## Supplementary File 5 for "Comparative genomics of a novel *Erwinia* species associated with the Highland midge (*Culicoides impunctatus*)": PROKKA_01222021.json (part 6 of 9)

```
 ["VQAIRLTTLNTRLPEVMPQITGNHISYQLIFLTQGKAPYLLTVGNRAAESAMVPLDTLIPREIRKTSDLDWIAEAEIHENIVLGGLDRLVADLKENSGSKRNNLLVWVVLIVGVAALLFMVWRIWREVNHEQKKSGAEKNISDE"]}}, {"location": "[3248317:3249334](+)", "type": "CDS", "id": "<unknown id>", "qualifiers": {"locus_tag": ["ctg1_3230"], "transl_table": ["11"], "translation": ["VGPDGTVIARDVADYRALSLVEAVIALRRHPFGLQAPEEPLHRGIIPAVTPATHALLYPTAPQTLPVLTAGIVAALIAVEHHACWLTPKLPGHLQCFDREGRVRRRRYRPAHRFAGEQIQHCCQISPAFSRPDIRHIAAPDLIRRGNRELPVEMVRYFNVFVPAAFEFMRRDLATGDIQLFHQLTGQPSPESDALSADHRGDTSRASRATTGVPDFTDETPFNGTLGVRIPAIFTNVAITASVNTEQPAQWRYRVVRPQTVYYRELFRESDIKSAVAFSRISFSISRRCIRFLISLSSVCSGVRGSPGGVFPWRSIRNDFTRRLMAERLTFIALAASP"]}}, {"location": "[3249458:3250112](-)", "type": "CDS", "id": "<unknown id>", "qualifiers": {"locus_tag": ["ctg1_3231"], "transl_table": ["11"], "translation": ["MEELVFLAIVFLLFVGLFIPILAISAHQRTKKISAQLHELNLRIEALEARDNRNPSGESVTRTEAVAFAPEKSVVTSAPLNEKIPEPEPEPEPEPEHVAVIADTQHSPHQQTNGWDDSFASQTPSVVSGLFTSLFRWFMQGNPLAKLGVLLLFIGISFLLRYSVENRLFVFPVELRLVVVALFAIVMLVLGWRLRHKKPLYALIIQGGATGVLVVAH"]}}, {"location": "[3250471:3251173](+)", "type": "CDS", "id": "<unknown id>", "qualifiers": {"locus_tag": ["ctg1_3232"], "transl_table": ["11"], "translation": ["MNKITQFSTIGALMSGFFKGEFCLLLGKSQYSFGLGCSEKLNGELTVFDGIAYRATADESLTELEKNSPLPFVQVTDFTPQHQHNTGEVNEQNIESILRQSINPDNIFLAITIEAHFDTMIIRRPHRQDEGERSVEEVASAQQVDTHHAIGGHLVGFWTPELFGRVSVPGFHFHFLDTEKHISGHVLQFSAKSAVLSFEEKRSIEITLPDSEEYTSLPIDVAKLDQLIHKIEK"]}}, {"location": "[3251259:3251721](+)", "type": "CDS", "id": "<unknown id>", "qualifiers": {"locus_tag": ["ctg1_3233"], "transl_table": ["11"], "translation": ["MNDNYQIDHLDRGILTALMENARTAYAELAKQFNVSPGTIHVRVEKMKQAGIIKGTRVEIDPKNLGYDVCCFIGIILKSARDYTSAVTKLEQLDEVVEAWYTTGHYSIFIKVMCRSIDALQQVLINKIQTIDEIQSTETLISLQNPIMRTIKP"]}}, {"location": "[3251889:3252333](+)", "type": "CDS", "id": "<unknown id>", "qualifiers": {"locus_tag": ["ctg1_3234"], "transl_table": ["11"], "translation": ["MTEITLITGSTLGSAEYVAEHLAGKLEEDRFSITLHHGPEADEIEPSGVWLIVASTHGAGDLPENLQPFFEALQSENPDLSQVSYGAVGLGSREYDLFCGAIKKLDQLLQSLGAKKIGERLEIDVTEHDIPEDPAEVWLESWKKQLS"]}}, {"location": "[3252767:3254657](+)", "type": "CDS", "id": "<unknown id>", "qualifiers": {"locus_tag": ["ctg1_3235"], "transl_table": ["11"], "translation": ["MFYPDPFDVIVIGGGHAGTEAALAAARMGQKTLLLTHNIDNLGQMSCNPAIGGIGKGHLVKEIDALGGLMAHAIDRAGIQFRILNSSKGPAVRATRAQADRALYKQAVRTTLENQPNLMIFQQAVEDLIVENHQVVGVVTQMGLKFRSRTTILTVGTFLDGKIHIGMDNYSGGRAGDPPSIPLARRLRELPLRVSRLKTGTPPRIDARTIDFSRLAKQHGDTPVPVFSFMGRAEEHPAQVPCYITDTNEKTHDVIRNNLDRSPMYAGVIEGIGPRYCPSIEDKVMRFADRNSHQIFLEPEGLTSNEIYPNGISTSLPFDVQMQIVHSMQGMENARIVRPGYAIEYDFFDPRDLKPTLESKFIENLFFAGQINGTTGYEEAAAQGLLAGINAGRRAAEKEAWFPQRDQAYLGVLVDDLCTLGTKEPYRMFTSRAEYRLMLREDNADARLTEEGRRLGLVDDLRWARFNEKMEQIERERQRLCSIQVHPKSDCVAEVNSILSADLTKEGHGEDLLRRPEMSYQRLTSINIFAPALADDEAAEQVEILVKYEGYIARQQEEIERQRRNENTALPSDLDYKQVSGLSNEVIAKLNDHKPVSIGQASRISGITPAAISILLIYLKKQGLLRKSA"]}}, {"location": "[3254702:3255365](+)", "type": "CDS", "id": "<unknown id>", "qualifiers": {"locus_tag": ["ctg1_3236"], "transl_table": ["11"], "translation": ["VVSELNLLLKEAGITLNEQQKQQLTGYIALLNRWNKAYNLTSVRDPHQMLIRHIMDSIVVAPYLQGVRIIDVGTGPGLPGIPLAIVRPEAHFTLLDSLGKRVRFLRQVQHELKITNVDPVQSRVEEFLPEPPFDGVISRAFASLTDMVDWCHHLPGNNGRFYAMKGLIREDELSSLPKQAEVEKVVRLRVPQLAEERHLIIARINPLSSRTEAVSGTSRV"]}}, {"location": "[3256022:3256403](+)", "type": "CDS", "id": "<unknown id>", "qualifiers": {"locus_tag": ["ctg1_3237"], "transl_table": ["11"], "translation": ["MSVPLYKIKKVRTLLTAQIAVIVVAGSLFFLKDLSWGMSALAGGLAAFLPNLCFMFFAWHHQAGEPVAGRIAWRFAFGEACKVLSMVLLLIVALAVFKAAFLPLGMTWLSVMMVQIITLAVINNKG"]}}, {"location": "[3256410:3257226](+)", "type": "CDS", "id": "<unknown id>", "qualifiers": {"locus_tag": ["ctg1_3238"], "transl_table": ["11"], "translation": ["MAAGEIATPQEYIGHHLNNLQIDLRTLELVSPHHPPDTFWVLNIDSMFFSIALGLVFLFIFRKVATSATSGVPGKLQAAIELIIGFVDNNVRDMYHGKSKLIAPLALTIFVWVFLMNFMDLLPIDLLPHIAGMLGLPAMRVVPTADVNITLSMALGVFILILFYSFKMKGVSGFAKELTLQPFSHPLFIPVNLILEGVSLLSKPVSLGLRLFGNMYAGELIFILIAGLLPWWSQWVLNVPWAIFHILIISLQAFIFMVLTIVYLSMASEEH"]}}, {"location": "[3257273:3257516](+)", "type": "CDS", "id": "<unknown id>", "qualifiers": {"locus_tag": ["ctg1_3239"], "transl_table": ["11"], "translation": ["MENLNMDLLYMAAAVMMGLAAIGAAIGIGILGGKFLEGAARQPDLIPLLRTQFFVVMGLVDAIPMIAVGLGLYVMFAVAK"]}}, {"location": "[3257609:3258080](+)", "type": "CDS", "id": "<unknown id>", "qualifiers": {"locus_tag": ["ctg1_3240"], "transl_table": ["11"], "translation": ["VNINATLLGQAIAFIFFVLFCMKYVWPPLIAAIEKRQKEVAEGIASAERAKKDLDLAQVSVTDQLKSAKEEAQTIIEQANKRRSQILDEAKAEAEQEKTRIVTQAYAEIEAERKRAREELRQQVAMLAVAGAEKIIERSVDEAANSDIVDKLVAEL"]}}, {"location": "[3258094:3258628](+)", "type": "CDS", "id": "<unknown id>", "qualifiers": {"locus_tag": ["ctg1_3241"], "transl_table": ["11"], "translation": ["MSEFITVARPYARAAFDFAVEHQALDRWQQMLAFTAEVAKNEQVAELIDGALAPEALANLFIAICGEQLDDAGQNLIKVMAENKRLPALAYVLAEFIQLRAAHDATAEVEVISASELSDKQLSNISAAMTKRLSRNVKLNCKIDKSVVAGVIIRAGDMVIDGSVRGRLERLADALQS"]}}, {"location": "[3258642:3260184](+)", "type": "CDS", "id": "<unknown id>", "qualifiers": {"locus_tag": ["ctg1_3242"], "transl_table": ["11"], "translation": ["MQLNSTEISELIKQRIAQFNVVSEAHDEGTIVSVSDGIIRINGLADVMQGEMISLPGNRYAIALNLERDSVGAVVMGPYADLAEGMKVKCTGRILEVPVGRGLLGRVVNTLGAPIDGKGAIDNDGFSPIEVIAPGVIDRQSVDEPVQTGYKSVDAMIPIGRGQRELIIGDRQTGKTAMAIDAIINQRDSGIKCVYVAIGQKASTIAIVVRKLEEHKALENTIVVVATASESAALQYLAPYAGCAMGEYFRDRGEDALIVYDDLSKQAVAYRQVSLLLRRPPGREAFPGDVFYLHSRLLERASRVNAEYVEAFTKGAVKGKTGSLTALPIIETQAGDVSAFVPTNVISITDGQIFLETNLFNSGIRPAVNPGISVSRVGGAAQTKIIKKLSGGIRTALAQYRELAAFSQFASDLDEATRKQLSHGQKVTELLKQKQYAPMSVAQQGLVLFAAERGYLNDVELEKIGSFEAALLAYADREHSELMTEINQSGNYNSDIEDQLKAILETFKKTQSW"]}}, {"location": "[3260234:3261104](+)", "type": "CDS", "id": "<unknown id>", "qualifiers": {"locus_tag": ["ctg1_3243"], "transl_table": ["11"], "translation": ["MAGAKEIRSKIGSVQNTQKITKAMEMVAASKMRKSQERMAASRPYAEIMRKVIGHIALGNLEYKHPYLEEREVKRVGYLVVSTDRGLCGGLNINLFKKLLADMKNWSDKGIESDLAVVGSKGLSFFSSVGGNVVAQVTGMGDNPTLSDLIGPVKVMLQAYDEGRLDKLYIVSNKFINTMSQTPQIEQLLPLPPAENDEGVVKASIWDYLYEPDPKALLDTLLSRYVESQVYQGVVENLASEQAARMVAMKAATDNGGNLIKELQLVYNKARQASITQELTEIVSGASAV"]}}, {"location": "[3261135:3262518](+)", "type": "CDS", "id": "<unknown id>", "qualifiers": {"locus_tag": ["ctg1_3244"], "transl_table": ["11"], "translation": ["MATGKIVQVIGAVVDAEFPQDAVPQVYSALEVKNGDTRLVLEVQQQLGGGLVRTIAMGSSDGLRRGLEVTDLKHAIEVPVGTATLGRIMNVLGEPIDMKGDIGEEERWAIHRAAPSYEDQANSQELLETGIKVIDLMCPFAKGGKVGLFGGAGVGKTVNMMELIRNIAAEHSGFSVFAGVGERTREGNDFYHEMTDSKVIDKVSLVYGQMNEPPGNRLRVALTGLTIAEKFRDEGRDVLLFIDNIYRYTLAGTEVSALLGRMPSAVGYQPTLAEEMGVLQERITSTKIGSITSVQAVYVPADDLTDPSPATTFAHLDATVVLSRQIASLGIYPAVDPLDSTSRQLDPLVVGQEHYDTARGVQSLLQRYQELKDIIAILGMDELSEEDKLVVARSRKMQRFLSQPFFVAEVFTGSPGKYVSLKDTIRGFKGIMEGEFDHLPEQAFYMVGSIEEAVEKAKKL"]}}, {"location": "[3262542:3262962](+)", "type": "CDS", "id": "<unknown id>", "qualifiers": {"locus_tag": ["ctg1_3245"], "transl_table": ["11"], "translation": ["MAMTYHLDVVSAEQQMFSGTVEKIQVSGSEGELGIHHGHAPLLTAIKPGMIRIVKEKGDEEIIYLSGGILEVQPGTVSVLADTAIRGADLDEARALEAKRKAEEHMNSSHGDVDFATASAELAKAIAKLRVIELTKQIM"]}}, {"location": "[3263134:3264502](+)", "type": "CDS", "id": "<unknown id>", "qualifiers": {"locus_tag": ["ctg1_3246"], "transl_table": ["11"], "translation": ["MSDCSMSVVILAAGKGTRMYSDLPKVLHCIAGKPMIQHVIDTASGLQAKNIHLVYGHGADALKDALTSPSLNWVLQSEQLGTGHAMQQAAPWFADDEDILMLYGDVPLISIETLKRLLQAKPQGGIALLTVCLDNPTGYGRILRENDAVVGIVEQKDAAPAQLAINEINTGIFLANGADLKRWLSKLNNNNAQGEYYITDIIALAHQEGRQIVAVHPQKITETEGVNNRLQLAALERVYQAEQAEKLLLSGVMLADPARFDLRGRLTCGRDVEIDTNVIIEGEVTLGNRVKIGSGCVIKDCSIGDDCEISPYSVLDNATLAAACSVGPFARLRPGSVLADNAHVGNFVEMKKASLGAGSKAGHLSYLGDAEIGANVNIGAGTITCNYDGVNKFKTTIGDDVFVGSDTQLVAPVTVAAGTSIAAGTTVMKDILTPGLVYNGKDQRHKPEWKRPTKK"]}}, {"location": "[3264599:3266432](+)", "type": "CDS", "id": "<unknown id>", "qualifiers": {"locus_tag": ["ctg1_3247"], "transl_table": ["11"], "translation": ["MCGIVGAVAQRDIAEILLEGLRRLEYRGYDSAGLAVVTEQGKITRLRRLGKVKALADAAASASLSGGTGIAHTRWATHGEPSEDNAHPHISDHIVIVHNGIIENHEPLREKMIAEGYSFRSETDTEVVAHLVHWEQQQRGGTLRDVVLRVIPQLRGAYGMVIMDSRDPAVLVAARSGSPLVVGLGVGENFIASDQLALLPVTRRFIYLEEGDIAEVTRRTVTIVNREGDEVERPDVESSLQYDAGDKGPYRHYMQKEIFEQPEAIKNTLSGRVSQGKIAFSELKDEALAQLSQIEHIQIVACGTSYNSGLVARYWFESLAGVPCDVEIASEFRYRQPARRKNSLLITLSQSGETADTLAALRLSKTLGFLGSLAICNVAGSSLVRESDWSLMTKAGAEIGVASTKAFTTQLTVLLMLVAVVSRLQGREPEIEQEIVHALHALPNRIDQLLDQDGAIEKLAEAFSDKHHALFLGRGDQYPIAMEGALKLKEISYIHAEAYAAGELKHGPLALIDADMPVVVVAPHNDLLEKLKSNIEEVRARGGLLYVFADSNAGFNSTADMRIIPLPHVEEVIAPLFYTIPLQLLAYHVALIKGTDVDQPRNLAKSVTVE"]}}, {"location": "[3266531:3267083](-)", "type": "CDS", "id": "<unknown id>", "qualifiers": {"locus_tag": ["ctg1_3248"], "transl_table": ["11"], "translation": ["MLKNKVDRQVIIWTTLIGGFFSSLVKWGSEVNMPPRQPGEISPPAANIDAWLGWLNFNSHSLDYLYQGVLVPGAVTLYHWLFSFVFAFVYVAISYSWNTVRLWYGAFYGIVITVAMHGFLIPLLGFRNPAYADGAVGWLWNLNGYELWSEILGHIYWSVSIEVCMIAVLAHFARPIRGVWRSR"]}}, {"location": "[3267388:3268429](+)", "type": "CDS", "id": "<unknown id>", "qualifiers": {"locus_tag": ["ctg1_3249"], "transl_table": ["11"], "translation": ["MALMHNTLAKFVAVTLSLSTVSAMAATNLTGAGGTFPAPVYNKWAAEYNTNTGVQVNYQGIGSSGGVKQIIAKTVDFGASDAPMKDEDLEKNGLFQFPTVIGGVVLAVNIPGIKSGDLTLDGKTVGDIYLGTITKWNDPAIVKLNPHAKLPDSNINVVRRADGSGTSFVFTSYLSKVNSDWSSKIGKGNTVNWPTGLGGKGNDGVAAFVQRLPGSIGYVEYAYAKQNNLAYTKLIDADGKAVAPSEKSFSDAAKGADWSKSFAQDLTFQKGENAWPITSTTFILIHKEQADAEKGATVLKFFDWAYKNGAKTTAALDYASLPESVVNEIRAAWKSNIKDSSGKALY"]}}, {"location": "[3268513:3269476](+)", "type": "CDS", "id": "<unknown id>", "qualifiers": {"locus_tag": ["ctg1_3250"], "transl_table": ["11"], "translation": ["MAAIKPTIKAPGKNGDIIFGALVKLAALVVLLLLGGIIVSLIFSSWPSIQKFGFSFLWTKTWDAPNEEFGALVPIYGTLVTSVIALLIAVPVSFGIALFLTELAPGWLRRPLGVAIELLAAIPSIVYGMWGLFVFAPLFATYFQAPVGDILSSVPIVGALFSGPAFGIGILAAGIILAIMIIPYIASVMRDVFEQTPVMMKESAYGIGCTTWEVIWRIVLPFTKNGVIGGIMLGLGRALGETMAVTFIIGNTYQLSSASLFEPGNSITSALANEFAEAESGVHTAALMELGLILFIITFIVLACSKLMILKLSKNEGARS"]}}, {"location": "[3269472:3270360](+)", "type": "CDS", "id": "<unknown id>", "qualifiers": {"locus_tag": ["ctg1_3251"], "transl_table": ["11"], "translation": ["MTSSVLHSNPKLDATRSKMQTWRRIKNRIALTLSMLTMAFGLFWLVWILFTTIARGMDGMTLSLFIESTPPPSTAGGGLANAIVGSGLLIFWSTVVGTPLGILAGIYLAEYGRKSWLAEVIRFINDILLSAPSIVVGLFVYTVVVAQMQHFSGLAGVIALALLQIPIVIRTTENMMKLVPDSLREAAYALGTPKWKMIASITLKASVSGILTGVLLAIARIAGETAPLLFTSLSNQFWSTDMMQPLANLPVTIFKFAMSPFPEWQSLAWAGVLLITLCVLLLNILARVIFSKNRH"]}}, {"location": "[3270403:3271174](+)", "type": "CDS", "id": "<unknown id>", "qualifiers": {"locus_tag": ["ctg1_3252"], "transl_table": ["11"], "translation": ["MAENTSDNMIQVRDLNFYYGKFHALKNINLDIARNQVTAFIGPSGCGKSTLLRTFNKMFALYPEQRAAGEILLDGENILTDTQDISLLRARVGMVFQKPTPFPMSIYDNIAFGVRLFEKLSRAEMDERVQWALTKAALWTETKDKLHQSGYSLSGGQQQRLCIARGIAIRPEVLLLDEPCSALDPISTGRIEELITELKQDYTVVIVTHNMQQAARCSDHTAFMYLGELIEFSDTDTLFTKPYQKQTEDYITGRYG"]}}, {"location": "[3271190:3271925](+)", "type": "CDS", "id": "<unknown id>", "qualifiers": {"locus_tag": ["ctg1_3253"], "transl_table": ["11"], "translation": ["MDSLNLNKHISGQFNAELEHIRTQVMTMGGLVEKQLTDAITAMHNKDGELAQRVIDGDQAVNMMEVSIDEACVRIIAKRQPTASDLRLVMAIIKTISELERIGDVAEKISRTALEKFGQQHQALLVSLESLGNHTVQMLHDVLDAFARMDLNAAIEIYREDKKVDQEYEGIVRQLMTYMMEDPRTIPSVLTALFCARAIERIGDRCQNICEIIFYFVKGQDFRHVGGDQLDKLLTGDENGSHPA"]}}, {"location": "[3272036:3273272](+)", "type": "CDS", "id": "<unknown id>", "qualifiers": {"locus_tag": ["ctg1_3254"], "transl_table": ["11"], "translation": ["MTIKTPHKGATPGKAMLAAVSGYAMDGFDLLILGFMLPAISLSLHLDSSQAGSLVTWTLIGAVIGGIIFGHLSDRLGRIRVLTFTILMFSVFTGLCAVAQGYWDLLTYRTLAGMGLGGEFGIGMALIAETWPAKKRNRASAWVGMGWQLGVLLAAFLTPLLLEFIDWRGVFLVGLLPALLSFLIRKGMGEPEEFTRQVKQQTEISFLDRLKLLFKDRATGKASIGIFILCSVQNFGYYGLMIWMPTYLSSSFEFSLTKSGLWTAVTVVGMTFGIWLFGVLADRFARWKIFLLYQVGAVVMVFVYAQLKDPTVMLFAGALMGMFVNGMIGGYGALISDTYPVEVRATAQNVLFNLGRGVGGFGPLAIGLLMDEWSFVVAISLLALIYLLDVIATLFLVPKNQSNDDRLGAIG"]}}, {"location": "[3273345:3273498](-)", "type": "CDS", "id": "<unknown id>", "qualifiers": {"locus_tag": ["ctg1_3255"], "transl_table": ["11"], "translation": ["MKPDQISPVTLSLGVAELKKEETLQLLIERADAALYEAKRTGRNKVVWAE"]}}, {"location": "[3273501:3273720](-)", "type": "CDS", "id": "<unknown id>", "qualifiers": {"locus_tag": ["ctg1_3256"], "transl_table": ["11"], "translation": ["MICDIDHFKSINDHYGHTAGDSVLKSLADMVENLIREKDIAVRWGGEEFLIIIPDSSLKQGILLAERIRKGV"]}}, {"location": "[3273824:3274604](-)", "type": "CDS", "id": "<unknown id>", "qualifiers": {"locus_tag": ["ctg1_3257"], "transl_table": ["11"], "translation": ["MSRSDQRLALLEAAVAQSYNAVLITDAKMTDGGPFIVYANPAFCAMTGYSLEQLLGKSPHILQGDDTDPEVIQRVRECLKEHRFFEGSTVNYRSDGSSYVVQWNISPVRDKSDTVTHFVSVQQNISQRICIEQDRDLLAQALNVAPDPVFITDRSSTIVFANEAFHLLTGYEIDDIIGKKTSILHSTNHDEAFFVHFKKSQQKNKVLRTIFTNKHRNGSVFYTEQSISALLNSKGDITHYVSISRDVSERVVREKNYVK"]}}, {"location": "[3275154:3276468](+)", "type": "CDS", "id": "<unknown id>", "qualifiers": {"locus_tag": ["ctg1_3258"], "transl_table": ["11"], "translation": ["MHTPGLLQRMFKLQEHGTTAKTEVIAGFTTFFTMVYIVFVNPQILGIAGMDTQAVFVTTCLIAALGSILMGLVANLPVALAPAMGLNAFFAFVVVGAMGISWQTGMGTIFWGALGLFVLTLLRVRYWLIASIPLSLRVGISAGIGLFIAMIGLKNAGIVVANKETLMAIGDLTSHSVLLGALGFFIIAILASRQVHLAVLIAIVVTTAIGVMLGDVKWQGIFSAPTGVTSILGQVDLAGSFNMGMAGIIFSFMLVNLFDSSGTLIGVTDKAGLTDDKGRFPRMKQALYVDSVSSVTGAYLGTSSVTAYIESSSGVAIGGRTGLVAVVTGILFLLVMFLSPLAKMVPPYAAAGALIYVGVLMTSSLVRVKWDDLTEAVPAFLTAVMMPFTFSITEGIALGFIAYCVMKLGSGRWREMNPCVLVVALLFILKIVFIDSH"]}}, {"location": "[3276540:3277905](-)", "type": "CDS", "id": "<unknown id>", "qualifiers": {"locus_tag": ["ctg1_3259"], "transl_table": ["11"], "translation": ["MSHSDTIVAQATPPGRGGVGIIRVSGNYAAEVATALLGKCPAPRHANYVPFFDSDGSVLDQGIALWFPAPHSFTGENVLELQGHGGPVIMDLLLKRIAALPNVRIARPGEFSERAFLNDKLDLAQAEAIVDLIDASTEQAARSALNSLQGAFSQHIDQLVEMLIHLRIYVEAAIDFPDEEIDFLSDGKIEAQLNQVITQLDDVRQQAHQGSLLREGMKVVIAGRPNAGKSSLLNALAGREAAIVTEIAGTTRDVLREQIHLDGMPLHIIDTAGLREAGDEVERIGIARAWHEIEQADRLLLMVDGTTTTATDPAMIWSDFISRVPASIPVTVIRNKVDITEESLETEEVNGYSLIRLSARTGEGVDLLREHLKQSMGYTTHMEGGFLARRRHLQALESAANHLMQGKTALISAQAGELLAEELRLAQHTLSEITGEFTSDDLLGRIFSSFCIGK"]}}, {"location": "[3277991:3279641](-)", "type": "CDS", "id": "<unknown id>", "qualifiers": {"locus_tag": ["ctg1_3260"], "transl_table": ["11"], "translation": ["MDSQRNLFIIAFLFVSFMLWQAWQTDHAPKPLQTQSTQNTSSANGDLTSQGLTASGQGQQITVKTDVLSLKINTRGGDIDQAELLTYPDTLGSDRPFTLLETTPAFLYQAQSGLTGRDGPDNPANGDRPLYTSPQTTFTLADGQNELHIPLSYTGSNGVQYTKTFVLKRGEYAINVDYHINNTSSQPLEIAMFGQLKQTIELPKHRDTGSSNFALHTFRGIAYSGSETNYEKYKFDKVSENENLNVTTANGWIAMLQQYFATAWVPRTAGSNLLYTSNLGNGIAATGYKSSAVVIPAGSEQNLAATLWVGPEIQDKMAAIAPHLDLTVDYGWLWFISQPLFKLLKFLHSFTGNWGFSIIVITFIVRGIMYPLTKAQYTSMAKMRMLQPKIQAMRERLGDDKQRMSQEMMALYKTEKVNPLGGCLPLIVQMPIFLALYYMLMGSVELRHAPFALWIHDLAAQDPYYILPILMGVTMFFIQKMSPTTVADPMQQKIMTFMPVIFTVFFLWFPSGLVLYYIVSNLVTIIQQQLIYRGLEKRGLHSRDKKKAS"]}}, {"location": "[3279666:3279903](-)", "type": "CDS", "id": "<unknown id>", "qualifiers": {"locus_tag": ["ctg1_3261"], "transl_table": ["11"], "translation": ["MASPLSPGSRFLIALLRVYQRVISPLLGPHCRFHPSCSQYSIEALRRFGVIKGSWLTVKRVLKCHPLNPGGNDPVPPK"]}}, {"location": "[3279866:3280226](-)", "type": "CDS", "id": "<unknown id>", "qualifiers": {"locus_tag": ["ctg1_3262"], "transl_table": ["11"], "translation": ["VVKLAFPRELRLLTPTHFTFVFQQPQRAGTPQLTILGRLNSLGHPRIGLTVAKKHVKRAHERNRIKRLTRESFRLRQHALPAMDFVVVAKKGIADLDNQALMEALEKIWRRHCRLARGS"]}}, {"location": "[3280243:3280384](-)", "type": "CDS", "id": "<unknown id>", "qualifiers": {"locus_tag": ["ctg1_3263"], "transl_table": ["11"], "translation": ["MKRTFQPSVLKRNRSHGFRARMATKNGRQVLARRRAKGRSRLTVSK"]}}, {"location": "[3280897:3282277](+)", "type": "CDS", "id": "<unknown id>", "qualifiers": {"locus_tag": ["ctg1_3264"], "transl_table": ["11"], "translation": ["VSLTLWQQCLARLQDELPATEFSMWIRPLQAESNGNTLALYAPNRFVLDWVRDKYINNINALLNEFCGIDTPLLRFEVGSKPPVSRQISQPVAATTPAMERSVPQRPSWDTTPAPAELSYRSNVNTRHNFDNFVEGKSNQLARAAARQVADNPGGAYNPLFLYGGTGLGKTHLLHAVGNGIMARKANAKVVYMHSERFVQDMVKALQNNAIEEFKRYYRSVDALLIDDIQFFANKERSQEEFFHTFNALLEGNQQIILTSDRYPKEINGVEDRLKSRFGWGLTVAIEPPELETRVAILMKKADENDIRLPGEVAFFIAKRLRSNVRELEGALNRVIANANFTGRAITIDFVREALRDLLALQEKLVTIDNIQKTVAEYYKIKVADLLSKRRSRSVARPRQMAMAMAKELTNHSLPEIGDAFGGRDHTTVLHACRKIEQLREESHDIKEDFSNLIRTLSS"]}}, {"location": "[3282215:3283382](+)", "type": "CDS", "id": "<unknown id>", "qualifiers": {"locus_tag": ["ctg1_3265"], "transl_table": ["11"], "translation": ["VKKVMTLKKIFQISSEHYLPDTMKFIVEREQLLKPLQQVTSPLGGRPTLPILGNLLLQVSEGVLLLTGTDLEMEMVARVSLQHDHAPGATTVPARKFFDICRGLPEGAEISVVLDGDRMLVRSGRSRFSLSTLPASDFPNLDDWQSEVEFTLPQATMKRLIEATQFSMAHQDVRYYLNGMLFETEAEELRTVATDGHRLAVCSMPVGQRLPGHSVIVPRKGVMELVRLLDNGDASLQLQIGSNNIRAHVGDFIFTSKLVDGRFPDYRRVLPKNPDKTLEASCDLLKQAFSRAAILSNEKFRGVRLYISENQLKITANNPEQEEAEEILDVSYAGADLEIGFNVSYLLDVLNALKCEHVRLLLTDSVSSVQIEDAASQHAAYVVMPMRL"]}}, {"location": "[3283516:3284602](+)", "type": "CDS", "id": "<unknown id>", "qualifiers": {"locus_tag": ["ctg1_3266"], "transl_table": ["11"], "translation": ["MALTRLLIKDFRNIADADLTLSPGFNFLVGENGSGKTSVLEAIYTLGHGRAFRSLLAARVIRHEQPAFVLHGKISSPLHDIALGLTKNREGESNVRINGVDGHKIAELAQILPIQLITPEGFTLLNGGPKYRRAYLDWGCFHNVAGFFAAWGQLRRLLKQRNAALRQVSRYAQIQPWDRQLVPLAEQISQWREAYTAAIAEKINTTCALFLPEFSLTCSYQRGWDKQSDYGELLERQFERDRALTYTASGPHKADFRLRAEGVPVEDLLSRGQLKLLMCALRLAQGEFLTEKKGQRCLYLIDDFASELDDTRRNLLASRLKATQAQVFVTAIGAEQVFAMDDEKGKMFLVEQGKIVVQPKV"]}}, {"location": "[3284619:3287028](+)", "type": "CDS", "id": "<unknown id>", "qualifiers": {"locus_tag": ["ctg1_3267"], "transl_table": ["11"], "translation": ["MSNSYDSSSIKVLKGLDAVRKRPGMYIGDTDDGTGLHHMVFEVVDNAIDEALAGHCKDIIVTIHSDNSVSVQDDGRGIPTGIHEEEGVSAAEVIMTVLHAGGKFDDNSYKVSGGLHGVGISVVNALSEKLELTIRREGKVHQQTYLHGVPQAPLNVTGETSQTGTRVRFWPSHETFTNVTDFEYEILSKRLRELSFLNSGVSIRLEDKRDDKQDHYHYEGGIKAFVEYLNRNKTPIHPTVFYFSTEKDGIGVEVALQWNDGFQENIYCFTNNIPQRDGGTHLAGFRAAMTRTLNAYMDKEGYSKKAKVSATGDDAREGLIAVVSVKVPDPKFSSQTKDKLVSSEVKSAVEQQMNELLAEYLLENPGDAKIVVGKIIDAARAREAARRAREMTRRKGALDLAGLPGKLADCQERDPALSEIYLVEGDSAGGSAKQGRNRKNQAILPLKGKILNVEKARFDKMLASQEVATLITALGCGIGRDEYNPDKLRYHSIIIMTDADVDGSHIRTLLLTFFYRQMPEIIERGHVYIAQPPLYKVKKGKQEQYIKDDDAMDQYQIAIALDGASLHTNANAPALGGAPLENLVAEFNGTRKMIKRMERRYPQALLHALIYRPVLSALTNESDVQSWLDSLVGYLNQNEQHGSTYLGVVRHNVELSLFEPVLRVRTHGVDTDYPLDNEFIFGGEYRKIAALGDKLRGLIEDDAFIERGDRRQPVTSFEQAVEWLVKESRRGLSVQRYKGLGEMNPDQLWETTMDPDSRRMMRVTVKDAIAADQLFTTLMGDAVEPRRAFIEENALRAANIDI"]}}, {"location": "[3287513:3288323](+)", "type": "CDS", "id": "<unknown id>", "qualifiers": {"locus_tag": ["ctg1_3268"], "transl_table": ["11"], "translation": ["MAIKLIAIDMDGTLLNQRHEVTPEVIAAIHAAQAKGIAIVLATGRPFVGVQSYLQVLQLQRPGQFCITNNGALVQHAENGQCVVEITLSFDDYLYVEKLAQQLGVSFQALSHDSLFTPNKDISPYTIHEASLTGIPLRYRAADEMDTQLTFPKLMMIDTPEKLDRAIEQLPQEAKARYTMVKSAPFYLEVLNNGVSKGSALQQLTERLGLSAQQVMAIGDQENDISMIEFAGTGVAMGNAIDSVKAIAQYVTGANTENGVAQAIEKLAL"]}}, {"location": "[3288416:3289670](+)", "type": "CDS", "id": "<unknown id>", "qualifiers": {"locus_tag": ["ctg1_3269"], "transl_table": ["11"], "translation": ["MEQQLTFACRHHQLTNINIWTADSQWIVFDTRSQTAIFDGQSVERVSLEGDIDVLYRARRGASLGVVTVSPELPPRYVCIEGPEYPDATWCYDFHHRHGLIIAPQQTGTLDAFDITSPYTPGALRGGSHVHVFSPDGTRLSFTYNDHVMYQSGLDRRNVGVAVPLHPVFPPLKHPREYPGSHFCVLVSETSANPLPGSDEIDRAYEEGWIGLNGYKRNDGSHQRWALAFIGDTRNISGEKIPEIFIVDLPEALSDYAIPGKIPLQGTGDHFPAPPAGVKQRRLTFTHQRLYPGIATVPRHWLRSSPDGSKIAFLMKDDRGIVQLWLQPVTGGGPQQISFVDSDIQSALSWHPSGMAVALIQDNSVMLCDVGSGRMQRLTSPTTPPPIADAVVCSPDGHYIAYLRLVDGWQQIFVVQI"]}}, {"location": "[3290231:3291017](+)", "type": "CDS", "id": "<unknown id>", "qualifiers": {"locus_tag": ["ctg1_3270"], "transl_table": ["11"], "translation": ["MSFVGSVVNTDSIFHAMSFIVIKGILCVVMQRLITLGFRNSRRVYYSLFNSFRHCFFHRHRLHTIKVPGAAAELGTWKDEQSEGIYTRSYSAVSVGDELVSTLIFSGWGSQVRPQSNTYSIVAGPPSVKMSHYKIATTIYDAGDLLSSGEVTLVLRDINDNPAEVDISNIGFSAVYQASEGGVEITDENYTGKIHGWSKVGDRPGSKGTYKARYTPGDYAGWVTIKFISVEGIPLEAENSKKEELQTYQLKIRPAGENPNN"]}}, {"location": "[3291278:3291641](-)", "type": "CDS", "id": "<unknown id>", "qualifiers": {"locus_tag": ["ctg1_3271"], "transl_table": ["11"], "translation": ["MAKVKRYSILGLLIGVAVSATSGCSSIMSHSGGDQGYYSGTRAGLDVITDDHNGWVMRPLALIDLPFSAMLDTLLLPLDYYHADNDKADASPRERVLRSEQQNHTDEALSHAVPARAVSY"]}}, {"location": "[3292073:3292607](+)", "type": "CDS", "id": "<unknown id>", "qualifiers": {"locus_tag": ["ctg1_3272"], "transl_table": ["11"], "translation": ["MKQPTRVSDRKTGQPAKKRQSREEMNAESRARKRDKKHRGNASGSRSNPQVAAPKHGGSKKTADSRIGSKKPIPLVGVTAEQSSSLTPAHPPSVKPPVLLPEQELAALESNPRLDSLLDSLEAGETLSADDQAWLDQTLDRIDVLMETLGIALDDDEDDREAEEDMYRLLKGNSPSH"]}}, {"location": "[3292870:3294235](+)", "type": "CDS", "id": "<unknown id>", "qualifiers": {"locus_tag": ["ctg1_3273"], "transl_table": ["11"], "translation": ["VTQTIEWDLNLIQKYNISGPRYTSYPTALEFSPAYQESDFLAAVQRYPERPLSLYLHIPFCHQLCYFCGCNKIVTRHGHKADLYLDALEKEIIARAPLFAQRTVTQMHWGGGTPTFLSPAQISRLMRLLRDSFTFSDKAEMSIEIDPREIELSVLDHLYECGFSRLSMGIQDFNPAVQKKINRIQDEAMIFDLVTRGRALGFSSVNLDLIYGLPLQTPDSFASTLEKVVALNPDRLSVFNYAHMPALFAAQRKIKEQDLPDAGEKLAILQQSITALTQQGYQFIGMDHFARPDDELAMAQRAGRLHRNFQGYTTQGDTDLLGFGVSAISMIGDSYAQNQKEIKAYYQQIEWQGNALWRGVSLSTDDCLRRDVIKTIICNFSLKFADFGLKSEDFLRYFADDMMQLQPLIEDGLVTCDETGLQVTARGRMLVRNICMCFDRYLRQNSGTQFSRVI"]}}, {"location": "[3294338:3295241](+)", "type": "CDS", "id": "<unknown id>", "qualifiers": {"locus_tag": ["ctg1_3274"], "transl_table": ["11"], "translation": ["MTELSFTIAQEQNTETAGLSTLPLSDMLMLINQNDAQVPQAIQHVLPQVEKAVRLIVRQIQQGGRLFYVGAGTSGRLGVLDAAECPPTFGTDPHLVQGVIAGGTEAVLRAIEKVEDDGMAAKKELCRRELSADDVVVGIAASGRTPFVLAALDYAGSVMAKRIAITTRGPGLISEYADVVIAPDVGPEVLSGSTRMKSGTAQKMLLGMLSTAVMVQLGKVHGNFMIDVKASNEKLCHRAEHMVSQICAISEERARKLLVSVGYNVRAAVLCNMLQLTPEAAKERAAQPFVSLAEQLNPGH"]}}, {"location": "[3295325:3296735](-)", "type": "CDS", "id": "<unknown id>", "qualifiers": {"locus_tag": ["ctg1_3275"], "transl_table": ["11"], "translation": ["MQRGIAWIVDDDSSIRWVLERALTGAGLQCATFDSGNEVLAALATKTPDVLLSDIRMPGMDGLDLLKQIKQRHPMLPVIIMTAHSDLDAAVSAYQQGAFDYLPKPFDIDEAVALVERAVSHYQEQQQPRHQPVNGPTTDIIGEAPAMQDVFRIIGRLSRSSISVLINGESGTGKELVAHALHRHSPRAKAPFIALNMAAIPKDLIESELFGHEKGAFTGANQIRQGRFEQADGGTLFLDEIGDMPLDVQTRLLRVLADGQFYRVGGYAPVKVDVRIIAATHQNLELRVQEGKFREDLFHRLNVIRIHLPPLRERREDIPRLARYFLQEAARELGVEAKILHAETEVALTRLHWSGNVRQLENTCRWLTVMAAGQEVLIQDLPPELFEATVPGTTATAHPDNWATLLAQWADRALRSGHQDLLSEAQPEMERTLLMTALRHTQGHKKEAARLLGWGRNTLTRKLKELGME"]}}, {"location": "[3296742:3297792](-)", "type": "CDS", "id": "<unknown id>", "qualifiers": {"locus_tag": ["ctg1_3276"], "transl_table": ["11"], "translation": ["MATGTLPDAGQILNALINSVLLVDNALVVHYANPAAQQLLAQSARKLYGIPLPDLMGYFSLDIDVMQESLQAGLGFTDNEVTLVVDGRAHIMSLTAQRLPEGFILLEMAPMDNQRRLSQEQLQHAQQVAARDLVRGLAHEIKNPLGGLRGAAQLLARALPDPSLTEYTKVIIEQADRLRNLVDRLLGPQQPGMHITQSIHQVVERIVKLVSMELPDNVTLERDYDPSLPEFPHDPDQIEQVILNIVRNALQALGDAGGTITLRTRTAFQLTLHGTRYRLVARIDIEDDGPGIPAHLQDTLFYPMVSGREGGTGLGLSIARSLIDQHSGKIEFNSWPGHTEFSVFLPIRQ"]}}, {"location": "[3297980:3299390](-)", "type": "CDS", "id": "<unknown id>", "qualifiers": {"locus_tag": ["ctg1_3277"], "transl_table": ["11"], "translation": ["MSAEHVLSMMNEHEVKFVDLRFTDTKGKEQHVTIPAHQVNADFFEEGKMFDGSSIGGWKGINESDMVLMPDASTALIDPFFEDSTLIIRCDILEPGTMQGYDRDPRSIAKRAEDFLRSSGIADTVLFGPEPEFFLFDDIRFGSSTSGSHVAIDDIEAAWNTGKEYEGGNKGHRPGLKGGYFPVPPVDSSQDIRSAMCLTMEQMGLVVEAHHHEVATAGQNEVATRFNTMTKKADEIQIYKYVVHNVAHAYGKTATFMPKPIFGDNGSGMHCHMSLSKGGTNLFAGDKYGGLSETALYYIGGVIKHAKAINALSNPTTNSYKRLVPGYEAPVMLAYSARNRSASIRIPVVASPKARRIEARFPDPAANPYLCFAALLMAGLDGIINKIHPGDAMDKNLYDLPPEEEAEIPKVAGSLEEALNALNEDREFLTRGGVFTDESIDAYIELRKAEMDRVRMTPHPVEFELYYSV"]}}, {"location": "[3299824:3301648](+)", "type": "CDS", "id": "<unknown id>", "qualifiers": {"locus_tag": ["ctg1_3278"], "transl_table": ["11"], "translation": ["VIENLRNIAIIAHVDHGKTTLVDKLLQQSGTFDARTEAAERVMDSNDLEKERGITILAKNTAINWKNYRINIVDTPGHADFGGEVERVMSMVDSVLLVVDAMDGPMPQTRFVTKKAFANGLKPIVVINKVDRPGARPDWVVDQVFDLFVNLDATDEQLDFPVIYASALNGIAGLDHEDMADDMTPLYQAIVDHVSPPKVEVEAPFQMQISQLDYNSYVGVIGIGRIKRGVVKPNQQVTIIDSEGKTRNGKVGKVLTHLGLERIEATAAEAGDIIAITGLGELNISDTICDPQNVEALPALSVDEPTVTMFFNVNTSPFCGKEGKFVTSRQILDRLNKELVHNVALRVEETEDADAFRVSGRGELHLSVLIENMRREGFEIAVSRPKVINRVIDGRNQEPFENVTLDIEEQHQGAVMQAMGERKGDVKDMIPDGKGRIRLDYLIPARGLIGFRTEFMTMTSGTGLLYSTFSHYDDVRPGEIGQRQNGVLISNGQGKAVAFALFSLQDRGKLFLGHGAEVYEGQIIGIHSRSNDLTVNCLTGKKLTNMRASGTDEATTLVPPVKMSLEQALEFIDDDELVEVTPVSVRIRKRHLTENDRKRANRGSKES"]}}, {"location": "[3301787:3302105](+)", "type": "CDS", "id": "<unknown id>", "qualifiers": {"locus_tag": ["ctg1_3279"], "transl_table": ["11"], "translation": ["MLYIFDLANVIVDIDFNRVLGVWSDLSRVPLATLQNRFAMDESFQQHERGEISDQVFAEKMCEKLDLALGFEQFTVGWLAGWLAGSFCWGAQRRYRYHAGPEGSG"]}}, {"location": "[3302079:3302406](+)", "type": "CDS", "id": "<unknown id>", "qualifiers": {"locus_tag": ["ctg1_3280"], "transl_table": ["11"], "translation": ["MQALRAQGERVVILSNTNNLHCEFWPSRYPEVINAADHIYLSQEMGMRKPEAEIYQQVLQREKVLPQDVFFFDDNEENIRGATALGIKSVLVSDSGIVPAFFAGKLNK"]}}, {"location": "[3302402:3303287](+)", "type": "CDS", "id": "<unknown id>", "qualifiers": {"locus_tag": ["ctg1_3281"], "transl_table": ["11"], "translation": ["MIIWQSCVQQLKTGWQWLAILWKRIGDNGLTTLAGNLAYVSLLSLVPLVAVVFALFAAFPMFSPVSEQLKVFVFNNFVPATGNVVQNYLEQFVANVNRMTAVGAIGLVVTALLLMYSIDSSLNTIFRSKRKRPLVYSFAVYWMILTLGPLLAGASLAISSYLLSLHWTAITGVHRIVDYGLRLFPFLLSWLSFWLLYSVVPTRRIPTKDALTGALVAGVLFEFGKKIFTLYVTMFPSYQLIYGVLAVIPILFLWVYWTWCIVLLGAEITATQGDFRQFRQRQSHDTTLSEREEQ"]}}, {"location": "[3303283:3303721](+)", "type": "CDS", "id": "<unknown id>", "qualifiers": {"locus_tag": ["ctg1_3282"], "transl_table": ["11"], "translation": ["VIALLQRTQSASVAVSGETIAAIGQGLLVLLGVEKTDTPQIAERLSDRVLGYRMFSDSEGKMNLNVQQAGGSLLVVSQFTLAAETNKGLRPGFSSGAAPEVAESLYHHFVACCQKKGIHTVTGRFAADMQVTLVNDGPVTFWLQV"]}}, {"location": "[3303761:3304697](+)", "type": "CDS", "id": "<unknown id>", "qualifiers": {"locus_tag": ["ctg1_3283"], "transl_table": ["11"], "translation": ["MYHLRVPETEEELQSYYTFRWQMLRKPLQQPIGSERDAWDATAHHQMVVDEQGAPMAIGRLYINAENEAAIRFMAVHPDVRRKGLGTLVAMTLESVARQEGAKRIVCSTREDAIDFFVKLGYSNEGEVTVPQTTPLRHFMMVKPVITLDAILHRPDWCGQLQQAWYDHIPLSEKMGVRIIQYTGHQFITTMPESGNRNLNHTLFAGSLFSLATLTGWGLIWLLLRERHLGGNIILADAHIRYSQPVTGRPEAVADLGSLSGDLDRLARGRKARVQLKVSLSGDAGCGAVFEGVYMVLPVTEQGDSPLPHVE"]}}, {"location": "[3304728:3306405](-)", "type": "CDS", "id": "<unknown id>", "qualifiers": {"locus_tag": ["ctg1_3284"], "transl_table": ["11"], "translation": ["MKWPGKLLLTLLLVIIFTLISLYAVLQTTWGAAWISRTVTERTPYHLSVGKVSHSFSTPSHLILSRVNFGHKGQPASLVAKQIDLGLSLDQLVTPNHFSSISLDNGTLKIDDNSPLSSAINADRLQLNEMAILTPQGIVASNVTGGIAPWLPSQEEHAKFRLSAKSVDYAGTQATNVLLQGSIQQQQIIISDAGADVALGSVTFNNARRDAQHQWHVSALRLSDIRWQSDRKLSEFIVPSFPLPAVTFDRIDVTNARMEGAGWAVNDLDLVLKNATLQDGGWHSNAGSLSMNANTLISGDISLTEPIVNLDFTPEGVNINQLSSRWSKGLIRTSGQWHRADKKLVLDSLAIAGIEYTLPKQWREKWMTPLPAWLSAIEVKKIDANRNLLIDINPDFPFQLTSLEGCGSNLLLARDHQWGVWGGNFQAVAAEATFNRIDLRHPSVTLTADKEKINISELSAFVNRGILECSVTLSQQPQRDLQLNLSGRQIPPDLLYNWGWPTVLDSTLSDVQLTLQGNLTAGKSFRDSMNGTLIITANEQRRQQQLQAGQVVTPLVQP"]}}, {"location": "[3306522:3307893](-)", "type": "CDS", "id": "<unknown id>", "qualifiers": {"locus_tag": ["ctg1_3285"], "transl_table": ["11"], "translation": ["MPDTQTPTKKEKQSELIYHLEDRPPLPQTLFAASQHLLAMFVAVITPALLICNALGLPAEDTQHIISMSLFASGIASVIQIKAWGQVGSGLLSIQGTSFNFVTPLIMGGVALKTGGADTTTMMAALFGTLMLASCTEMLLSQVLHLARRVITPLVSGIVVMIIGLSLIQVGLTSIGGGYAALADHSFGSPKNLLLAGAVLLIIIVLNRQRNPYLRVASLVIAMTIGYLLAWFFGMLPASTPTTTAPVIALPTPFHYGLGIDWGLLIPLMLVFMVTSLETIGDITATSDVSEQPVKGPVYMRRLKGGVLANGLNSFVSALFNTFPNSCFGQNNGVIQLTGVASRYVGFFVALMLILLGLFPAVSGFVQHIPEPVLGGATIVMFGTIAASGVRIVSREPLNRRAVLIIALSLAVGLGVSQQPLILQFAPEWIKTLFSSGIAAGGITAIVLNLFFPEEK"]}}, {"location": "[3308031:3308754](-)", "type": "CDS", "id": "<unknown id>", "qualifiers": {"locus_tag": ["ctg1_3286"], "transl_table": ["11"], "translation": ["MSEPLVSQGAISKVEILRLRRSVVETRGQLDSVTLSIPHAESAIKEIENKMAESRGRYKSDALGQLNEAQTSLDKLTATGKALEDRVNRTLVLSPVRGVVQQMLVNTIGGVIQPGSDLVEIVPLDDNLLIEARIRPQDIAFLHPGMQASIKFTAYDYTIYGGLKGELVQISPDTVTDKDGNSFYIIRLRTDKNYLGSAEKPLLIIPGMVASVDILTGKKSILSYLLKPILRAHAEALHER"]}}, {"location": "[3308895:3309393](-)", "type": "CDS", "id": "<unknown id>", "qualifiers": {"locus_tag": ["ctg1_3287"], "transl_table": ["11"], "translation": ["MHPGNFFQHLRRYFSRQDRETQQTLPGISQAKVEDSSAITRLTIWTIFAFFLFFLLWSGLTQIDEITRAQGKAIPSSRLQKVQNLEGGIVTKLFVHEGQVVQSGEALLRLDPTRFSSNVDETDAEIRALKLRIARLNAEIQDRELLLPEDIAKLSPEVAEGEQQL"]}}, {"location": "[3309379:3311590](-)", "type": "CDS", "id": "<unknown id>", "qualifiers": {"locus_tag": ["ctg1_3288"], "transl_table": ["11"], "translation": ["MDAFQRDALHMDYTPSSSSFADPPGALSLVPRDQHDDPLLDGLLILCALQGITANRTSLTAGLPLAGQCLTLRLLPRAAARVGLQARILKRGLEAIPDMSLPAMLFLYQGHTAVLLGWNEQGDARLMPSETEGGEITLSREQLEKNHNGYVLFAQRRHKYENEPADRIPHSKSWFKDILALSRPLYADALIASLVINVIALATPLFTMNVYDRVVPNQAMPTLWVLASGIVGAMIFDVILKSLRSLCLDTAGKKTDLIVSATLFERITGMKMKARPARVGSFAQNIDEFQSLRDFLSSLTLTTFIDLPFTLLLLVVIAIIGGPLVFITLITFPVVLLISWLMQKPISATIEKTMKLASERQAVLIETLGSLDAIKACNAESERQYLWEQTLSALGKLEMRAKALSSLAVNLSQWFQQFAGVAIVVFGVYMLTENKLTMGGLIACYMLNTRALIPLGQLSGLISRFQQAKLTMVTTNQMMELPQERTDNQRPISRDHIQGKIELRDITFNYPGQKGSSLKGINLSIMPGEKVGFIGRTGSGKSSLQKLLMQFYEPDEGNILIDDVDLRQSDASDLRHNIGYVPQDIQLFSGTLRDNLISGARYVEDEAMLRAASIAGVSDFVRLHPDGYNMQVGERGALLSGGQRQAVSLARALLLDPPILIFDEPTSAMDNTSEELFKKALTPMLQDKTLLLVTHRASMLSLVDRLVIIDGGKIIADGPKAIVMEALKKGKINASR"]}}, {"location": "[3311662:3312289](-)", "type": "CDS", "id": "<unknown id>", "qualifiers": {"locus_tag": ["ctg1_3289"], "transl_table": ["11"], "translation": ["MISNNPLLKSAESDIDATKEQYQAAKSTFYPQVNVEMNLTMDKNVDGVRGHNGEWQAMVRLRYNLYQGGSDSADLQSKAYKIKEAQDIKDNALRTLNEEMRLAWSAMNNARQQLPIATDYSTRSARVRTAYQQQFSLGERTLLDLLDSENERFTSQRREVELRYLLMYSEYRVKARMGVLLKTMKITPPEAAITASSGGKSPELPSLN"]}}, {"location": "[3312401:3313013](-)", "type": "CDS", "id": "<unknown id>", "qualifiers": {"locus_tag": ["ctg1_3290"], "transl_table": ["11"], "translation": ["MITTMLSRKSFYLAACSIFLSPTVFSETLENAIQFAVNGHPEVKASINSRLSADSDLRGARGRYLPSINLNAGTGRQEVNSPTASSVGLNRQESGISLSQTLFDGFATSSEVGRQQATVNSRASKVMSTSEATALSGVTAYLDVLQREEFVRLAQENLTSHERIYDQIKLRSDQGVGRLADLDQAEARLAQARNNLLTEQTNP"]}}, {"location": "[3313365:3313689](+)", "type": "CDS", "id": "<unknown id>", "qualifiers": {"locus_tag": ["ctg1_3291"], "transl_table": ["11"], "translation": ["VSSVIGTIKFVLGQVYVIAVDGSQRLLSSGDKIYSGEEVVTGNSGAVSIALPDGRTLDLGRDSNWSGTPGATPTNNNENQNQDIASLQAQIAAGQDPTKTLEATAAG"]}}, {"location": "[3313761:3316587](+)", "type": "CDS", "id": "<unknown id>", "qualifiers": {"locus_tag": ["ctg1_3292"], "transl_table": ["11"], "translation": ["VNSTVGYDTSGLSSEAATDSDSGTTSTSSSSTSSDTDTTAPVVTLGVDSLTADNVINVAEATGIIAVTGTLSGLASGDTATITVTVGNQSYNATVSADGKTWSASVPGSVLAGNSSVTATVTATDAAGNSSTSSSQHTYTVDTTAPAATVGVDAVTADNVINAAEAGQNVPVTGTLSGLGTGETGTVTVKVGDQSYNATVSDDGKTWSASVPGSVLAGNSSVTATVTATDAAGNSSTSSADRTYTVDTTAPGATVGVDAVTADNVINAAEAGQNVQVTGTLSGLGAGETGTVTVKVGDQSYSDTVSADGKTWSANVPGSVLAGNSSVTATVTATDAAGNSSVTATVTATDAAGNSSQASTAHAYTVDTTAPVASVGVDVVTADNVINAAEADQNVPVTGTLSGLGAGETGTVTVKVGDQSYNATVSADGKTWSASVPGSVLAGNSSVTATVTVTDAAGNSSQASTAHAYTVDTTAPVASVGVDAVTADNVINAAEAGQNVPVTGTLSGLGAGETGTVAVKVGDQSYNATVSADGKTWSASVPGSVLAGNSSVTATVTATDAAGNSSQASADRTYTVDTTAPVASVGVDAVTADNVINATEAGQNVPVTGTISGLGASETGTVTVKVGDQSYNATVSADGKTWSASVPGSVLAGNSSVTATVTATDAAGNSSTSSADRTYTVDTAAPTASVGVDAVTADNVINATEAGQNVPVTGTISGLGAGETGTVTVKMDDQSYNATVSADGKTWSASVPGSVLAGNSNVHATLTATDAAGNSSQASADHAYRVDTTAPTASVGVDAVTADNVINAAEAGQNVPVTGTISGLASGETGTVKVTVGNQSYNATVSADGKTWSANVPGSVLAGNSNVHATLTATDAAGNSSQATADHGYKVDTTAPVAGVDVDAVTADNVINAAEAGQNVPVTGTLSGLGAGDRHRDGESG"]}}, {"location": "[3316639:3317746](+)", "type": "CDS", "id": "<unknown id>", "qualifiers": {"locus_tag": ["ctg1_3293"], "transl_table": ["11"], "translation": ["VPGSVLAGNSNVHATLTATDAAGNSSQASADHAYRVDTTAPVAGVGVDAVTADNVINATEAGQNVPVTGTISGLGAGETGTVTVKVGDQSYSATVSADGKTWSANVPGSVLAGNSNVHATLTATDAAGNSSQASADHAYRVDTTAPTASVGVDAVTTDNVINATEAGQNVPVTGTISGLASGETGTVTVKVGDQSYSATVSADGKTWSANVPGSVLAGNSNVHATLTATDAAGNSSQANADHAYSVDTVAPVSSGSTVTGTEDTTLQLNWKDLGVSTDTAKVVINSLPPSNTGTLYYNDHGTLKAVLTGQTFTDSTADLYFVPTKISLLRHLMGLVTSLWMQQEIRGLQLQSNWLLLRLLIRQRYRLM"]}}, {"location": "[3317742:3319716](+)", "type": "CDS", "id": "<unknown id>", "qualifiers": {"locus_tag": ["ctg1_3294"], "transl_table": ["11"], "translation": ["VSGATTTEGSNGTQQHIVKFSTALTDTDGSESLSGVTFKGIPAGSIIIDSANNTSYTVGADGSYTFSNRKNAASLSGTLTVVSPLDAGNFQITAQASATESSNGSSATATIQADVSQYGYQVGTAAGETLNGTASNDLIIGDVSGLHIEPGKNYNIAFMADSSGSMSDASIASMKTQLKSVIDTLYSSAHSKNAGTVNVFFADFDSQVGITASVNLADANALNKLYAALDSMVSGGGTNYEDVFKTTANWFDSDMVKSNVGTNLTYFITDGNSTFHQENERESVVTYSSKYGSTQQTLTIDAINYQLGKEVYQTIAGASRMVIDSDGNVYQYSSSRWGLTSSVIGQVHAQGDGTYEISTRGGFGYSESATTDANSVAGYNALSKVSSVEAIGIGDDLNSTSLQRYDSDGTVLTNIDASKLSEAILSTTKPFSGGADTINGGDGNDILFGDAVTLDGISGNGLQALQAYVASKSGLQSTPTVEQVQKYITTHSAEFDRSSSLDGNDVLNGGKGDDILFGQGGNDTLNGGEGNDILYGGAGNDVLIGGKGDDILIGGAGADTFKWMAGDTGHDIIKDFNSNEGDKIDLSDLLGDVKSGADLSRYIRITETTKGTATIEVSTHGTFKDSNGGTTDVAITVDHYTGSLPSLDSLVAKPENH"]}}, {"location": "[3319772:3320090](+)", "type": "CDS", "id": "<unknown id>", "qualifiers": {"locus_tag": ["ctg1_3295"], "transl_table": ["11"], "translation": ["MFYIQKDGKGEIIRVDDEPFAGMTAYSAEDTPEIQDWYRTHLQQSDLEMVRVLEDLIQVLMEKGVLSITDFPAAAQMKLIARAQAREVLNGSLTRLIGDDEGTMP"]}}, {"location": "[3320145:3321030](-)", "type": "CDS", "id": "<unknown id>", "qualifiers": {"locus_tag": ["ctg1_3296"], "transl_table": ["11"], "translation": ["MNQSGCSTNSQVVWPKLVDHYILVQGDALLTLAESQGDSATKQLPDTNDKAPPAEDRQEWFERLELMLKTEQLQLFLQPVVSCQHPGHILHHKVLARVEDLQGNSIVAGKFLPWIHRFGWSRQLDEIMFNKVFHWLQRHDGTLALSLSAETVLNLSLLNEMLSPLKSLPNIARRLILELDEHRLPDSEHFKKLNDLIGFYGCGIGIQHFGGRFDLIGNIAQWGLSYLKVDGRYIREIDKESDKQVFIQALYRATNSIALPLIAERVETAEELATLSAISIQGAMGLLVGEPSKS"]}}, {"location": "[3321055:3322072](+)", "type": "CDS", "id": "<unknown id>", "qualifiers": {"locus_tag": ["ctg1_3297"], "transl_table": ["11"], "translation": ["VGPDGTVIARDVADYRALSLVEAVIALRRHPFGLQAPEEPLHRGIIPAVTPATHALLYPTAPQTLPVLTAGIVAALIAVEHHACWLTPKLPGHLQCFDREGRVRRRRYRPAHRFAGEQIQHCCQISPAFSRPDIRHIAAPDLIRRGNRELPVEMVRYFNVFVPAAFEFMRRDLATGDIQLFHQLTGQPSPESDALSADHRGDTSRASRATTGVPDFTDETPFNGTLGVRIPAIFTNVAITASVNTEQPAQWRYRVVRPQTVYYRELFRESDIKSAVAFFRISFSISRRCIRFLISLSSVCSGVRGSPGGVFPWRSIRNDFTRRLMAERLTFIALAASP"]}}, {"location": "[3322207:3322633](-)", "type": "CDS", "id": "<unknown id>", "qualifiers": {"locus_tag": ["ctg1_3298"], "transl_table": ["11"], "translation": ["MSLYKQLLIAIILFILLIFSGSFFLGLENSRDQSIKQLESHAQDAATALGLALTPNIDDPATRELMVNSIFDSGYFASITLRDVKTQQILLKRETSPRIPDVPVWFVNLVNLRPAYGDAIVMRGWEQAARVEVVSHPLFAV"]}}, {"location": "[3322759:3323326](-)", "type": "CDS", "id": "<unknown id>", "qualifiers": {"locus_tag": ["ctg1_3299"], "transl_table": ["11"], "translation": ["LAHAIKHYVYIVALVIASALLLTPALYADWNFKQIIPRTEQIYGPASADALQRILNWQRLIESEKKDDEKDQLKRVNQFFNDNVRFLSDQIVWHQEDYWATPIEALRKGAGDCEDYAIAKYMTLRQLGVPSEKLRITYVKAIRLNQAHMVVTYYTDPSAVPLVLDNLTGNIELASQRTDLIPVYAFNG"]}}, {"location": "[3323989:3324451](+)", "type": "CDS", "id": "<unknown id>", "qualifiers": {"locus_tag": ["ctg1_3300"], "transl_table": ["11"], "translation": ["MKINASKIALLVCTAFALSACSTQGTKGPNVQIQPAPVAATPAKTGSVVSEQYVQRKGAIFSGVTIASTKDQCIDNFNFLKNADLEQYREYTEEYNTINQGYSFLNINKDIMGKDARRVYTMALNIKLETLCSKLQYSGFEAVRKKIEGLSAL"]}}, {"location": "[3324771:3325299](+)", "type": "CDS", "id": "<unknown id>", "qualifiers": {"locus_tag": ["ctg1_3301"], "transl_table": ["11"], "translation": ["MQNIVNYDFSSKTKAVARILLLTQLSLPLFMAFPSLSHANALSENMLETLVGMQSVSVNTTKSEAHSTAVSTITSNVNNANFSTGQVLDTVSGIQALMGEPADIMTPQVWDNGSSDEMSTTIQGIDAFVIKPRMLDKKETVKVEAKKPSKVKKSRIKKSNTKKVKPKKTMPVNAE"]}}, {"location": "[3326152:3328234](-)", "type": "CDS", "id": "<unknown id>", "qualifiers": {"locus_tag": ["ctg1_3302"], "transl_table": ["11"], "translation": ["MTALRPDTIALSSLSGVGASLSAKLAKLGLHTVQDLLFHLPLRYEDRTRLYTIDQLQPNIHAMVEGTIRHSEIAFGRRRMLTCQISDGTGILTLRFFNFNAAMKNSFSPGKQLRAWGEVKRGQRGAEIIHPEYQLNNDHTVSALQETLTPVYPMTEGVRQTTLRNLTDQALTLLPQYAFPELLPAELAHQMLSLPEALRILHRPPADILLNDLENGQHPAQQRLIMEELLAHHLSMLAIKAGAQRDPALPLTLSHHLTDKLLASLPFSPTQAQSRVVDEIEQDLSKPYPMMRLVQGDVGSGKTLVAALAALVVIAEGKQVVMMAPTELLAEQHAENFRAWFEPLGIQVGWLAGKQKGKAREAQQEAIAAGEVSMIVGTHALFQQQVKFNNVALVIIDEQHRFGVAQRLALREKGIRQGFHPHQLIMTATPIPRTLAMTAYADLDTSTIDELPPGRTPVTTVAIADTRRDEVINRVNRACTEEKRQAYWVCTLIDESEQLEAQAAEVTCEALKLALPGLRIGLVHGRMKSSEKQKVMQAFSAASLDLLIATTVIEVGVNVPNASLMIIENPERLGLAQLHQLRGRVGRGATASHCVLLYKAPLTQSAQQRLQVLRDSNDGFVIAQRDLEIRGPGELLGTRQTGNAEFKVASLLRDQRLIPEVQRIARYLHQHYPQHAEALVMRWLPASQRYTNA"]}}, {"location": "[3328230:3328929](-)", "type": "CDS", "id": "<unknown id>", "qualifiers": {"locus_tag": ["ctg1_3303"], "transl_table": ["11"], "translation": ["MNAQRHARILEMLAARQHDLTVCLEQVHKPHNVSAIIRTADAVGVHEVHAVWPVNRMRTMVSMAAGSNSWVEVKTHPTMTDASQELKKQGMQILATHLSEHAVDFRDIDYTRPTCILLGQEKTGITDEALQLADQQIIIPMLGMVQSLNVSVACALILYEAQRQRQNAGMYQRQHCTLPQAEQQRRLFEGGYPVLARVAKQKGLPYPQINKLGEVIAPEEWWAAMQSPVRKR"]}}, {"location": "[3328932:3331050](-)", "type": "CDS", "id": "<unknown id>", "qualifiers": {"locus_tag": ["ctg1_3304"], "transl_table": ["11"], "translation": ["LYLSESLNQLTGKYLPEDQIKRLRQAYLVARDAHEGQTRSSGEPYITHPVAVACILAEMKLDHETLIAALLHDVIEDTPATYQDMEQLFGKSVAELVEGVSKLDKLKFRDKEEAQAENFRKMIMAMVQDIRVILIKLADRTHNMRTLGSLRPDKRRRIALETLEIYSPLAHRLGIHHLKTELEELGFEALYPNRCRVIREVVKAARGNRKEMIQKILSEIEGRLQEAGIACRVSGREKHLYSIYRKMHLKEQRFHSIMDIYAFRVIVRDVDTCYRVLGQMHSLYKPRPGRMKDYIAIPKANGYQSLHTSMIGPHGVPVEVQIRTEDMDQMAEMGVAAHWAYKEQVESSTTAQIRAQRWLQSLLELQQSAGSSFEFIESVKSDLFPDEIYVFTPEGRIVELPAGATSVDFAYAVHTDIGHACVGARVDRQPYPLSQPLSSGQTVEIITAPGARPNAAWLNFVVSSKARAKIRQLLKNLKRDDSVNLGRRLLNLALGGSRKLAEIPAANVQQELERMKLATLDDLLAEIGLGNAMSVVIARNLQQGEEISPALSVASSSRSKLPIKGADGVLITFAKCCRPIPGDPIIAYVSPGKGLVVHHESCRNIRGYQKEPEKFMAVEWDKTTDQEFVAEIKVEMFNHQGALANLTAAINTAGSGIQSLNTEEKEGRVYSAFIRLTVHDRIHLAHIMRKIRVMPDMIKVHRNRN"]}}, {"location": "[3331071:3331347](-)", "type": "CDS", "id": "<unknown id>", "qualifiers": {"locus_tag": ["ctg1_3305"], "transl_table": ["11"], "translation": ["MARVTVQDAVEKIGNRFDLVLVAARRARQMQIGGKDSLVPEENDKSTVIALREIEEGLITNQILDLRERQEQQDQEAAELQAVTAIAEGRR"]}}, {"location": "[3331400:3332024](-)", "type": "CDS", "id": "<unknown id>", "qualifiers": {"locus_tag": ["ctg1_3306"], "transl_table": ["11"], "translation": ["MAQGTLFIVSAPSGAGKSSLIQALLKTQPLYDTQVSVSHTTRDKRPGEQHGEHYYFVSHDQFRAMIAQDEFIEYAEVFGNYYGTARETIEQVLATGVDIFLDIDWQGAQQIRNKMPQARTIFVLPPSKDELDRRLRGRGQDSEETIARRMAQAVAEMAHYAEYDYLIVNDDFNLALSDLKTIIRAERLRIARQKSRHSALISKLLAD"]}}, {"location": "[3332185:3333937](+)", "type": "CDS", "id": "<unknown id>", "qualifiers": {"locus_tag": ["ctg1_3307"], "transl_table": ["11"], "translation": ["MIPLLFSSYRLFSLLVFNNLNADPVQEGAKMRKGLLLLLCGCSSVFAQCPDWTSARAKQELQQLAKKLYQWDDAYYRLGVSEISDEHYDAQQKTYHLWQRCFSPEEALRQPVLPAGGKHPHPVAHAGVKKLSERQALINWMAGRKSLWMQPKIDGVAVTLVYHHGKLVSMVSRGNGRYGEDWSVKAALIPAIPQILKEPHDMILQGEIFLQMSAHRQSVVGGQSARAKIAGALRANNPVSLLKQEGIFIWAWPDGPQTFEARIQALHDLGFPLVKEWSKPVKTFSEIEAWRETWFTQPLPFATDGVVIHSAPPAGKYWLPGQGDWAVAWKYDPLKSSSSVRAVEFNVGRTGKISIVLQIDPVVIDDKRISRVNLASLARWYKEDIRPGDKIALSLVGQGIPRFDGVLWRTRQRSTLPVPEQANYHRLTCFIPAPECHAQFLSRLIGLGAPEALNLKGLNRQRWLALIQSGKLEHLFSWLQLTSEQLAGVSGFTARRAEQVYHQFNLARQLPFKRWVKALGVPVPEKALQVMNDKSWSELLNRSTAQWQQLPGVGQQMAEKITGFLADVQIRTLIAYLEIHLPG"]}}, {"location": "[3334071:3334689](-)", "type": "CDS", "id": "<unknown id>", "qualifiers": {"locus_tag": ["ctg1_3308"], "transl_table": ["11"], "translation": ["MLLTVLYLIGITAEAMTGALAAGRRKMDTFGVIIIASVTAIGGGSVRDILLGHYPLGWVKHPEYIVIVAVAAVFTIRLAPLMPHLCKVFLLLDALGLVVFSIIGAQVALEMKQSALIVAISAVITGVFGGVLRDLFCQRIPLVFQKELYAGIAFVTGWLYLLLQKVPLSHDLVIILTLLFGFTARLLVLRFKLGLPVFNYSHGDH"]}}, {"location": "[3334983:3335322](-)", "type": "CDS", "id": "<unknown id>", "qualifiers": {"locus_tag": ["ctg1_3309"], "transl_table": ["11"], "translation": ["MQTLPACPKCHSEYTWQDNELFNCPECGHVWSGDSATENEESLVVKDANGNLLADGDSVTVIKDLKVKGSSTPLKMGTRVKNIRLVEGDHNIDCKIDGFGPMKLKSEFVKKL"]}}, {"location": "[3336180:3336315](+)", "type": "CDS", "id": "<unknown id>", "qualifiers": {"locus_tag": ["ctg1_3310"], "transl_table": ["11"], "translation": ["MLKGQLEQAKEQLKAMPVDQQEMACKQGIEAMKMAEEQMKKLQG"]}}, {"location": "[3336597:3337356](+)", "type": "CDS", "id": "<unknown id>", "qualifiers": {"locus_tag": ["ctg1_3311"], "transl_table": ["11"], "translation": ["MEKIIKEKLVEIEVRNNIRILYACESGSRAWGFPSANSDYDVRFIYIHSRDRYLSIDNPPSHLTLPRDEELDLLGWDLKRTLQLVRKSNTTPFEWLQSSIVYQQNERVAEMLWQLCRQYFNARGNIFHYLGIAKSALQSAEGQQIGIKKLFYVIRPLLCAKWCLEKKQIAPIEIEPMIKLLSDELSEKITTLISYKSVTAESFSVTIDPVIYEFIEKTKNDIFSKVQLLTERRFKTQPLDDFFIETLQYLDR"]}}, {"location": "[3337372:3337798](+)", "type": "CDS", "id": "<unknown id>", "qualifiers": {"locus_tag": ["ctg1_3312"], "transl_table": ["11"], "translation": ["MTIDDLKDNGLILLEVVSGSRSFGLETETLDIDIKGVFYLPKSEFYGLNYISQISNETNDIVYYELGRFVELLIKNNPNILEILASDPECILYQHPVMQQLNVELFLSKKTKNNFAHYALSQINKARGLNKKINNPIAVKR"]}}, {"location": "[3338029:3338503](+)", "type": "CDS", "id": "<unknown id>", "qualifiers": {"locus_tag": ["ctg1_3313"], "transl_table": ["11"], "translation": ["MVAYLSFNRDGYASHCREYKSYWQWVEERNEQHYTNNVMNGNDYDAKNIMHTIRLLEVSREIMINGKMTNKRPNRDELLNIKGGAFKYEQLIEMADKLLTEIESAEQLSDLPDEPNENIVLARLVSMRDTLYSGSENTHYKDNCIEYASVGRPKKNK"]}}, {"location": "[3338917:3339601](-)", "type": "CDS", "id": "<unknown id>", "qualifiers": {"locus_tag": ["ctg1_3314"], "transl_table": ["11"], "translation": ["VGPDGTVIARDVADYRALSLVEAVIALRRHPFGLQAPEEPLHRGIIPAVTPATHALLYPTAPQSLPVLTAGIVAALIAVEHHACWLTPKLPGHLQCFDREGQVRRRRYRPAHRFAGEQIQHCCQISPAFSRPDIRHIAAPDLIRRGNRELPVEMVRYFNVFVPAAFVFMRRDLATGDIQLFHQLTGQPSPESDALSADHRGDTSRASRVWWSTKTGNDFSVSPEQSF"]}}, {"location": "[3339674:3339842](-)", "type": "CDS", "id": "<unknown id>", "qualifiers": {"locus_tag": ["ctg1_3315"], "transl_table": ["11"], "translation": ["MKQLFDHAIKLGLLLNNPASAFKVNDAGGIEKSRERALSLEEIGQVFEIFSVVVN"]}}, {"location": "[3339905:3340337](-)", "type": "CDS", "id": "<unknown id>", "qualifiers": {"locus_tag": ["ctg1_3316"], "transl_table": ["11"], "translation": ["MASLTVRTVQALIKAREPGKFGDGRGLYLKVPQKGEAYWMLRYTIGSKRREITLGKVSHLSLSEVCSLAEDTRKKVATGDDPIAERKLNRPKQITTVDELFEDWHKDLIKRLKHPQIPERVYRKDIAPTIGQLSLTKITPIDV"]}}, {"location": "[3340540:3341404](-)", "type": "CDS", "id": "<unknown id>", "qualifiers": {"locus_tag": ["ctg1_3317"], "transl_table": ["11"], "translation": ["MIRSMTAYARREIKGEWGTAAWEIRSVNQRYLETNLRLPEQFRGMEPVVRERLRQRLTRGKIECQLRFEADPQMQSALVLNEKLAIQLVNAANWIKQQSGEGTVNPLDILRWPGVMSAEEQDLDTISAELLTALDATISDFIAARESEGAALKALIEQRLAGVSVEVAKVRTHMPGILVWQRERLTSKLADIENQLDTQRLEQELIILSQRIDVAEELDRLEAHVKETYNILTKKEAVGRRLDFMMQEFNRESNTLASKSINAEITSSSIELKVLIEQMREQIQNIE"]}}, {"location": "[3341602:3342025](+)", "type": "CDS", "id": "<unknown id>", "qualifiers": {"locus_tag": ["ctg1_3318"], "transl_table": ["11"], "translation": ["MKRFTLAALMAVLLSGCVTQPAPSKTAGKVCSRGDAMQQTTLYFGLSRAQGANITPAEWHAFLDGEVTPRFKEGLTVFDAQGQWLGENGKVVQEASKALMLIHGASAESDQAIETIRQHYTQRFQQESVMKVDSSACVAF"]}}, {"location": "[3342043:3343228](-)", "type": "CDS", "id": "<unknown id>", "qualifiers": {"locus_tag": ["ctg1_3319"], "transl_table": ["11"], "translation": ["MPQIFHFALTLAVILLLGILFSHDRKRIRPRIIIQLLFIEALIAWFLLHSDRGISMAAGISGFFEQLLKFSAEGSNFVFGGMANQGLAFIFLGVLCPIIFISALIGILQHLRILPILITVVGTVLSKINGMSKLESFNAVSALILGQSENFIAYKGILADISPKRLYSMAAAAMSTVSLSIVGAYMTMIEPRYVVAALMLNMFSTFIVLSLINPTSQTEEPEVRLEKLHEKQSFFEMLGEYILAGFKVAMIIMAMLIGFIALIAAINALFSTLFGVSFQQLLGYLFYPFAWLIGIPASDALPAASIMATKLVANEFVAMIELKKIAAELTPRGVGILSVFLVSFANFASIGIIAGAIKGLNSEQGNVVSRFGLKLVFSATLVSLLSAAFAGLML"]}}, {"location": "[3343392:3344109](+)", "type": "CDS", "id": "<unknown id>", "qualifiers": {"locus_tag": ["ctg1_3320"], "transl_table": ["11"], "translation": ["MRPAGRSAQQVRPVTITRHYTKHAEGAVLVEFGETKVLCTATIEEGVPRFLKGQGKGWVTAEYGMLPRATHTRNAREAAKGKQGGRTLEIQRLIARALRAAVDLNALGEFTITLDCDVLQADGGTRTASITGACVALADALNHLVATGKLKQSPLKGMVAAISVGIVEGEARCDLEYVEDSAAETDMNVVMMEDGRMIEVQGTAEGEPFSHEELLTLLALARDGIAQLIDAQKAALQA"]}}, {"location": "[3344143:3344785](+)", "type": "CDS", "id": "<unknown id>", "qualifiers": {"locus_tag": ["ctg1_3321"], "transl_table": ["11"], "translation": ["MKPWQRQFIEFAIDRQVLKFGRFTLKSGRISPYFFNAGLFNTGRDLALLGRFYAQALMDSGIEFDLLFGPAYKGIPIATTTAVALAEHHQRDFPYCFNRKEAKDHGEGGSLVGSPLQGRVMLVDDVITAGTAIRESMAIIEENQASLAGVLISLDRQERGRADISAIQEVERNYRCQVISIITLTELVHFLEEKPELAEALADVRAYRAEYGI"]}}, {"location": "[3344830:3345427](-)", "type": "CDS", "id": "<unknown id>", "qualifiers": {"locus_tag": ["ctg1_3322"], "transl_table": ["11"], "translation": ["MAEMKSAKKNRREEILQALAQMLESSDGSQRITTAKLAANVGVSEAALYRHFPSKTRMFDSLIEFIEDSLISRINLILNDEKETLARLRLIIQLILGFGERNPGLTRILTGHALMFEQDRLQGRINQLFDRIEAQLRQVLREKTLREGAGFETDETILASQLLAFCEGMLSRFVRSEFRYRPTVEFETRWPLLARQLI"]}}, {"location": "[3345536:3345992](-)", "type": "CDS", "id": "<unknown id>", "qualifiers": {"locus_tag": ["ctg1_3323"], "transl_table": ["11"], "translation": ["MKKIDVKILDPRIGEQFPLPTYATAGSAGLDLRACLDNALLLTPGETLLIPTGLAIHIADPQLAAVILPRSGLGHKHGVVLGNLVGLIDSDYQGQLMISVWNRSQQPFTIEPGERIAQLVFVPVVQAEFNLVTAFDDSDRGTGGFGHSGRQ"]}}, {"location": "[3345972:3347184](-)", "type": "CDS", "id": "<unknown id>", "qualifiers": {"locus_tag": ["ctg1_3324"], "transl_table": ["11"], "translation": ["MKLKNKHIVLGISGGIAAYKTPELVRRLRDQGAEVRVVMTDAARSFITSLTLQAVSGNPVSCDLLDPAAEAAMGHIELGKWADLVILAPATADILARITAGMANDLLTTLCLATPAPLAVVPAMNQQMYRAFATQHNLHLLAERGVMVWGPASGSQACGDTGPGRMLEPDTIVEETASFLSPVNDLQHLSIMITAGPTREALDPVRFMTNHSSGKMGFAIAEAAAKRGANVTLVSGPVSLSTPQWVKRVDVTSALEMQDAVMADISRQHIFIGTAAVADYRAAEIAPQKLKKQGETLQLSMVKNPDIVAGVAALQEHRPYVVGFAAETHNVEEYAQKKRQQKQLDLICANDVSKTDQGFNSETNSLHLYWQTGDVCLPQDNKKRLGQQLLNEIIRLYDEKNRR"]}}, {"location": "[3347377:3348043](+)", "type": "CDS", "id": "<unknown id>", "qualifiers": {"locus_tag": ["ctg1_3325"], "transl_table": ["11"], "translation": ["MSWLTVPPREKLLQLGAASLTDAELLALFLRTGSAGIHVMVLAEKLLREFGSLHHLMTADKQRVCQVSDVGMAKFAQLHAVTELARRFFACNDIREHHIVKSTTDLLNYLYSTLSHRQREIFLVIFFDNQQKILDVNEMFAGSLSSVEVHPREIIKEALKLNAAAIILAHNHPSGVSQPSQADKRITTQIAHACQIFDIRLLDHIVIGRGEYVSFAERGWL"]}}, {"location": "[3348315:3348552](+)", "type": "CDS", "id": "<unknown id>", "qualifiers": {"locus_tag": ["ctg1_3326"], "transl_table": ["11"], "translation": ["MSRVCQVTGKRPVTGNNRSHAMNATKRRFLPNLHSHRFWVESEKRFVTLRVSAKGMRVIDKKGIDIVLSELRARGEKY"]}}, {"location": "[3348568:3348736](+)", "type": "CDS", "id": "<unknown id>", "qualifiers": {"locus_tag": ["ctg1_3327"], "transl_table": ["11"], "translation": ["MAKGIREKIKLVSSAGTGHFYTTTKNKRTKPEKLELKKFDPVVRQHVIYKEAKIK"]}}, {"location": "[3348969:3349779](+)", "type": "CDS", "id": "<unknown id>", "qualifiers": {"locus_tag": ["ctg1_3328"], "transl_table": ["11"], "translation": ["MPELPEVETSRRGIEPYLVGASIFEIIVRNGRLRWPVSEALYQLRNQPVRRVMRRAKYLLLDLPDGWIIIHLGMSGSLRVLPDTLPAAKHDHIDVVMSNGKVLRYTDPRRFGAWLWCDDLTTSSVLAHLGPEPLEEDFSADYLLERSANKRTAIKPWLMDNKLVVGVGNIYASESLFSAGIHPDRPAQTLTRQEAERLVMTIKAVLARSIAQGGTTLRDFLQSDGKPGYFAQQLQVYGRAGEACRACGTLIESKKQGQRSTFFCSHCQR"]}}, {"location": "[3349791:3350274](-)", "type": "CDS", "id": "<unknown id>", "qualifiers": {"locus_tag": ["ctg1_3329"], "transl_table": ["11"], "translation": ["MSRKALYPGTFDPITCGHLDIITRAARLFDQLIVAIAASPGKQPLFTLTERISLAKEMVAHLPGVEVMGFSQLMADFAAAQQATILVRGVRSISDFEYEAQLAKMNRHLSAPLETLFLIPDEKYSFVSSSLIKEVARHGGDISDFVSPQVKQALLSRLQE"]}}, {"location": "[3350270:3351047](-)", "type": "CDS", "id": "<unknown id>", "qualifiers": {"locus_tag": ["ctg1_3330"], "transl_table": ["11"], "translation": ["MTQRLGLSVVMIVKDAAELLPECLTSVDWADEIIVLDSGSKDGTPELAERHGAKVFHHGDWQGFGKQRQRAQQYATHPMILMIDADERVTPELRQTIEQVLHSPLDLHKVYSIGRSNLFLGRFMRHSGWYPDRVVRLYPASFHYNDHQVHESLVTQGANTEKLPGDLLHLTCRDFSAFQWKQLAYAEAWGKQRFAEGKRCSFMAIISHTLGAFVKTLLLRAGFLDGKQGWLLAVVNAQYTFNKYATLWALHHTNRKKR"]}}, {"location": "[3351047:3352322](-)", "type": "CDS", "id": "<unknown id>", "qualifiers": {"locus_tag": ["ctg1_3331"], "transl_table": ["11"], "translation": ["MTTLYTALLYLIQPLIWLRLWMRGRKNPAYRKRWAERYGYCSGKVLPEGILLHSVSVGETLAAVPLVRALRHRYPDLPITVTTMTPTGSERAAFAFGQEVHHVYLPYDLPCAMRRFLNTVRPRLVIIMETELWPNMINQLSKRKIPLIIANARLSERSARGYQKTGRFMQRLLSKVTLIAAQNEEDGERFVSLGLKRSHLAITGSLKFDISVTPELAVRAVTLRRQWAPHRPVWIATSTHEGEESIILAAHRQLLTTFPNLLLILVPRHPERFSTAIELTQHAGLSFTLRSSGDIPTSNTQVVIGDTMGELMLLYGIADVAFVGGSLVLRGGHNPLEAAAHAIPVLMGPHTFNFKDICAKLQQADGLITVNDADSLQKEIASLLTDEDYRRYYGRQGVDVLYQNQGALQRLLTLLKPYLPTRNH"]}}, {"location": "[3352420:3353557](-)", "type": "CDS", "id": "<unknown id>", "qualifiers": {"locus_tag": ["ctg1_3332"], "transl_table": ["11"], "translation": ["MAKIRLAIVRQKYRPDGGAERFIARTLEALEGEVLDLSIITRRWQGMAKTGWHVYICNPVKWGRISRERGFAKAARACWQKENFDLVQSHERIAGCDIFRAGDGVHKVWLHQRARLLSPLQRLLSKFSRYHRYVMSAETALFHSPELKKIICNSLMVKNDIMTHFQVPEDKIVVINNAIDTTRFMPADTEKLLRAREAFDLPPEAKVFIYVGSGFERKGLAASIQAIADSDAHLLVIGQDKRVGDYQKLTQRLGCAGRVHFMGVQQDVIPFYHAADALMLPTLYDPFPNVILEAMACGLPVITSTRCGGAEFISQGIDGFVCDALDITALAIAARNIPRRNSDPRMGNAARQRVLPCTPQRLATQLHQLYAELLQHDK"]}}, {"location": "[3353549:3354641](-)", "type": "CDS", "id": "<unknown id>", "qualifiers": {"locus_tag": ["ctg1_3333"], "transl_table": ["11"], "translation": ["MSMPLYQMIPASYAPKKILIIKLRHHGDMLLTTPVIEALHHHYPEASIDILLYQETYPMLEAHPLINRLHCIDRRWKQAGIWSHMRHEVALAQTIRGEHYDLVINLADQWRSALLCRFSGAPVRIGFDYEKRRGILWRQAHTHLVPTQGRSELHTVEQNLAALLPLGIAGEKWPARMHFHDSDQRQVSSLLAEQCPDNKPYIVIQPTSRWVYKCWDDDKMAALIDNLSLDQVTVILTSAPDKKELAMIDSILSLCHHAKPVSLAGKLSLPQLAALIDNARLFIGVDSAPMHMAAALNTPCIALFGPTKVTQWRPWGENNQVIWAGDYTDLPPPNQIDTKTKQRYLSAIPVGVVTDAARGYLHG"]}}, {"location": "[3354700:3355735](-)", "type": "CDS", "id": "<unknown id>", "qualifiers": {"locus_tag": ["ctg1_3334"], "transl_table": ["11"], "translation": ["MTMESSSVSTAPDTLPSPVLSIIVPMFNAEKSFPSFISSLLAQTQPNIEVIIVNDGSTDDSAVMAHRYAQQYDHITVIDQPNRGVSCARNAGMAIARGTYVTFPDADDTMEPEMYQTLVTMAQRDDLDVAQCNAVRVFLSSGRRKTLIPVERLSSTGILTGTRWLSQALATNRYLHVVWLGIYRRSLIERIGLQFEPGLHHQDIPWTTELMINAQRVRYTDTILYHYYVHNQSISHQPRTGKSNVIYQRHYLKIAQLLDDINLRYQKKTTLYPEFYRQVTREALCVCHAVRRETDIQTRQAIIQDIFATKTPQRMLRNVRGLRQWYQLLLWLARLYRWRGQRLT"]}}, {"location": "[3355731:3356829](-)", "type": "CDS", "id": "<unknown id>", "qualifiers": {"locus_tag": ["ctg1_3335"], "transl_table": ["11"], "translation": ["VNYVLIFILLLPVKLLFKLIQKRTERNLVIQTAKIGDFINITPLLRHLRHSDALLSSTVAPLAGHDETIDDIFYIEEHKTTTLTKLKLAFRLMNRYGNVYVLYPNSINLFLAACCNARNKQFLSTYERKWYHGLFFLTATGYVSHSRSDLVLESYLKLADRTQTWQSYPKHATLPLVIPQHPPEVLLRRDKIKIGISISAGNQAKTIPATTWKQLINRLKDLPCLFFVFGTLAEQEKLDSFYREIGRQDNIINMLGKVTLKELPFALSKMDFYMASDSGNVYIADAQNVPVILLYGPCGMEEQRPLGDVLLIGPENIPPSSFIFRSPYHFEQPAEELFALNDEKLDAIHQFITSRTPHLATDKHS"]}}, {"location": "[3357039:3358152](-)", "type": "CDS", "id": "<unknown id>", "qualifiers": {"locus_tag": ["ctg1_3336"], "transl_table": ["11"], "translation": ["VSKRILMIIDGLPGGGAEKTVLTLSRGFLALGHRVSLFSLRSVCDYPLPEGIDYQVIEDRCCTPWRKLTELPRRAAQLEKAVISSQQQGGDFDLIISHLHKTDRIVRRLRVLPVEKVWFCLHGIYSASYLARKRGLSRWYKKIKVRCVYQQRNLIGVSPPVIDDLKNIFHVQPAHEKIIANPFDIELIQQLANAPCDLAGKEYLLHIGRFHPTKRHDRLLQAYAKSGITAPLVLIGKGCPEEEQRIRQQVAKLGLAERVIFKGFIDNPYPYIYHAKMLVVSSDSEGFGNVLIEALICGTPVVSTRCPGGPIHILTGELARGLSAMNSEALAEKITEFYQHPKKQVKSGLERYHLDAICLEYLSLIEKRQT"]}}, {"location": "[3358488:3359472](+)", "type": "CDS", "id": "<unknown id>", "qualifiers": {"locus_tag": ["ctg1_3337"], "transl_table": ["11"], "translation": ["MKHPAFLITIDTEGDNLWQNRSPVITTRNAAYLERFQLLCEKHGFKPTWLTNYEMAIDPVYLSFARDVIARHQGEVGMHLHAWHSPPEFELTEDDYLHQPYLIEYPTAELIKKVAFMTHLLEETFQTKMLSHRAGRWAFDTRYADALIAEGYQVDCSVTPRVNWQHAKGAPQGNGGCDYQHFPQHAYYLDSEDISRPGRSSLLEVPVSTCYRHSAFVNALRQGYDALRGKKRSPSVNWLRPAGGNAQQMIAVADANLKAGADYVEFMLHSSEFMPGGSPTFKDQQAIEQLYEDLEQLFSWLQSRTTGMTMAEYAQRYASTYQPFSST"]}}, {"location": "[3359463:3360396](-)", "type": "CDS", "id": "<unknown id>", "qualifiers": {"locus_tag": ["ctg1_3338"], "transl_table": ["11"], "translation": ["MNTPCFLSILIAVHNGEETLATTLDSIFASLGDRQHQAEIIIINDASVDQTQHIIDDYATRYQQIIALQRNWRNVGKVRNEAVAMAKGDYILMVDADDTLLAGALETRLQILTAQQPDILLSRLIEVRSESAIIPQSVAASPCPLTQHQAITRFLIHRDFQAHFIGQFFARRLFDAYTFPDFICYEDTWLFPVMLMNSQKTLYSSTGFYLYHKRGQSLSAAITAEKIHCLVLATQQLDTVFPPRYRQLIACHWLDIADRYENELRSLPDYALVQQRLAQIDSVRFLCNPMVRLSYKRKWLKVRRRFRKSR"]}}, {"location": "[3360392:3361385](-)", "type": "CDS", "id": "<unknown id>", "qualifiers": {"locus_tag": ["ctg1_3339"], "transl_table": ["11"], "translation": ["MRVLIVKTSSMGDVLHTLPALTDAMEALPSIRFDWVVEEAFAQIPAWHPAVRQVIPVALRRWRKQWFSAAIREERRHFRERLRETKYDAVIDAQGLIKSAALVTRLAKGRKHGLDKHSAREPLASWWYQQRHTVGKQQHAVQRVRELFAKSLGYPLPASPGDYAIAGHFLAHPPADTGKYLVFLHATTRDAKHWPEAHWRTLIDLLKESGLQIKLPWGAPHEEERAKRLAAGFSFVEVLPAMTLAEIAQQLAGARAIVSVDTGLSHLAAALARPNITLYGPTDPGLIGGYGAQQYVLKPSHSHSMADITPEDVLSRLSPLISSPVANTPR"]}}, {"location": "[3361372:3362434](-)", "type": "CDS", "id": "<unknown id>", "qualifiers": {"locus_tag": ["ctg1_3340"], "transl_table": ["11"], "translation": ["MKILVIGPSWVGDMMMSQSLYRTLQQLIPGATIDVMAPSWCRPLLARMPEVANALPMPLGHGVLALSERRQLGKSLASNGYDQAYVLPGSFKSALVPFFAGIKQRTGWRGEMRYGLLNDLRVLDKSAYPLMVQRYVALAYPAHEIHSAADIPQPLLWPQLQVSHSEQREKAQHFRLSSEQPIIGFCPGAEFGPAKRWPHYHYAALARQLIDAGYQVILFGSANDQATGELIVVDLTETQRSHCRNLAGETSLEDAVILLSQCQAVISNDSGLMHIAAALNRPLVALYGPSSPDFTPPLSHRARVIRLISGYQRVRRGDADEGYHQSLIDITPEQVFDEVRTLLATDQENLCVS"]}}, {"location": "[3362444:3363380](-)", "type": "CDS", "id": "<unknown id>", "qualifiers": {"locus_tag": ["ctg1_3341"], "transl_table": ["11"], "translation": ["MIIVTGGAGFIGSNIIKSLNDKGYTDILVVDNLKDGTKFANLADLDIADYMDKEDFQIAILADEEFGDVDAVFHEGACSSTTEWDGKYVMDNNYQYSKELLHYCLDHQIPFLYASSAATYGGRSDNFIEQRQFEEPLNVYGYSKMLFDHYVRQILPDATSQVCGFRYFNVYGPRESHKGSMASVAFHLNTQLNNGENPKLFEGSDNFKRDFIYVEDVAAVNLWFWEQGVSGIFNCGTGRAESFQAVADAALAFHQKGEIEYIPFPEKLKGRYQAFTQADQTQLRAAGYDKPFKTVAEGVADYMAWLNRNGQ"]}}, {"location": "[3363485:3364400](-)", "type": "CDS", "id": "<unknown id>", "qualifiers": {"locus_tag": ["ctg1_3342"], "transl_table": ["11"], "translation": ["MFNFLNPHYRHVRARHNLPYQTQSTEGLSSVTSVVIPCTGADYIEEALLSALFAARYAPDLEEIVIVSDQHVSRFGELPDKTRVVTLSIPSREENYRYKQIYRSRLIKLQAPLQAKTEGILMIDSDLNLLKMPVIALQEGHLYSSFRQGKMISKLMNAPEENRPAYYRNTIRPYLVDHVNGAFLAATRKTWQRICPLWLTLFQDTWELMDDSQPPTDQLPLAALLDLLDLTTVNLGDWMNWPVSKKIGGTSAVIPLQVVGAHGGFPLSEWQKYLISAETPLFFKGQVYTRKVRYLTDEEKKSQQ"]}}, {"location": "[3364392:3365628](-)", "type": "CDS", "id": "<unknown id>", "qualifiers": {"locus_tag": ["ctg1_3343"], "transl_table": ["11"], "translation": ["MQSPRKKILLLDTGNEWGGGTNSMLELLRRIDRQRFDICCCFYHNYRQGEGETIEQVLNSIAIPVIFLAQRRQPRWAGFLKECLRDVVFFSRPLRRRITVFVDTLWRIKLNAQRIRHLLQQQQFDILYMNNQPASNEEGYRAAMGLPVSVVQHCRIEPVLDARIVNWVNRRADAIIAVSEGVKHALISHGVTAEKCTAVYNAIDINQPLPNRQQMRHELLDIDDDTFVFGSIGSLITRKAHHHTLQAIARFAAANPDAAWRLVILGEGPEMSALRQQAAESGIADRVIFTGFRNNPLAYLATFDVFILASKSEGLPRVILEAMLLKSAVIGSKVTGTAELITNNINGLLFNYGDVDTLYQQIQLLYHDQHKRQSLTEQANANVRQHYAIEHYVSGVETILQTVNHGNITHV"]}}, {"location": "[3365695:3366613](-)", "type": "CDS", "id": "<unknown id>", "qualifiers": {"locus_tag": ["ctg1_3344"], "transl_table": ["11"], "translation": ["VSFLHLFRFFCLMILLMQSTQAGKLAIVIDDVGYRPIQEHQILKMPAAISVAVLPHAPHAREMATLAHQSGHEVLIHLPMAPLSKQPLEKDTLLPDMPASEIQRIISEAVERVPYATGLNNHMGSAMTSNLPAMQKVMQALSHYQLYFLDSMTIANSQSVRAAAGTQVKILKRRVFLDDSLNEADIRQQFQRAVQLAQRDGSAIAIGHPHPATVRVLQQLLPQLPANVVLVSPRALLNEISAPAPLHREQPQRGSREIVPGTCPVNVPHIPLSRFFSVMFGEIKQSKLCHYLHCDTWTTAASVPE"]}}, {"location": "[3366616:3367777](-)", "type": "CDS", "id": "<unknown id>", "qualifiers": {"locus_tag": ["ctg1_3345"], "transl_table": ["11"], "translation": ["LPSTGYTANDNRSELQAIQQNIAEKEQSVERQKQEKKQLIDKLKSQEKAIALASRKLRDIQNTLNAVDKEIEHLTKSVSQLQTHQKKQETLLADQLEAAFRLGKHNGLELLLSGEESQRGERILAYFGYLNEARQTAIAQLTETRNQLNAEKQQLLVKQSTQQRLLAQQKGQRQKLEEATSARQKTLRTLNASLEKDQAQLTELKQNQARLQDTIARAEREAREAQQIRDRETHAQRQGTTYKPTEAERALMSRAGGLGQPNGQAIWPVKGAIEHRFGEVMQGEIRWKGIVIRAPEGSEVKAIASGQVLMADWLQGYGLVVVIEHGKGDMSLYGYNQSALVSAGSQVSAGQSVALVGNSGGQGTSSLYFEIRRQGQAVNPLPWLGR"]}}, {"location": "[3368129:3368561](+)", "type": "CDS", "id": "<unknown id>", "qualifiers": {"locus_tag": ["ctg1_3346"], "transl_table": ["11"], "translation": ["MQEIMQFAGNHTILSLAWVVLLVLVIITTFSRLFSKVKTISRSEAIRQMNKEEAVVVDIRGQDDFRKGHIANAINVLAAEIKKGNHSELDKAKSKPVIVVCATGTSAVEAAKKLSAAGFEKVSVLKEGISGWSSENFPLVRGK"]}}, {"location": "[3368577:3368829](+)", "type": "CDS", "id": "<unknown id>", "qualifiers": {"locus_tag": ["ctg1_3347"], "transl_table": ["11"], "translation": ["VANVEIYTKVTCPYCHRAKALLEQKGVTYHEIAIDNDNAEREVMINRSGRKTVPQIFINQQHIGGCDDLFALDARQGLDPLLK"]}}, {"location": "[3368879:3369347](+)", "type": "CDS", "id": "<unknown id>", "qualifiers": {"locus_tag": ["ctg1_3348"], "transl_table": ["11"], "translation": ["MSEQSNTEMMFQIQRVYTKDISFEAPNAPQIFQKEWEPDVKLDLDTASSQLADDVYEVVLRVTVTATVAEETAFLCEVQQAGIFSVAGIDGTQMAHCLGAYCPNILFPYARECITSLVTRGTFPQLNLAPVNFDALFMNYLQQQSNEGAAAQQDA"]}}, {"location": "[3369346:3370366](+)", "type": "CDS", "id": "<unknown id>", "qualifiers": {"locus_tag": ["ctg1_3349"], "transl_table": ["11"], "translation": ["MRQPDAAMSVIGAGSYGTALAITLARNGHQVILWGHDPQHQAKLQADRCNAVFLPDVPFPESLQIESCLASAVQASRDLLIVVPSHVFGEVLQQIKPYLRPDSRIVWATKGLEKETGRLLQEVARDILGDQIPLAVVSGPTFAKELAAGLPTAIALAATDAQFAEDMQSLLHCGKSFRVYSNLDVTGVQLGGAVKNVIAIGAGISDGIGFGANARTALITRGLAEMTRLGVALGADPTTFMGMAGLGDLVLTCTDNQSRNRRFGMLLGQGFDVEQAQQQINQVVEGFRNTKEVRALAARHGVEMPITEQIYQVLYCNKQAHEAALALLGRTKKDESDTR"]}}, {"location": "[3370417:3371239](+)", "type": "CDS", "id": "<unknown id>", "qualifiers": {"locus_tag": ["ctg1_3350"], "transl_table": ["11"], "translation": ["MSCTEPEQVWAYIRQEARELAESEPMLASFYHATLLKHDDLGSALSYMLANKLANPIMPAIAIREIVQDAYQQDPSMIRSAACDIRAVRQRDPAIDKYSTPLLYLKGFHALQAYRIGHWLWNAGRRALAVYLQNEVSVSFAVDIHPAARIGHGIMLDHATGIVVGETAVIENDVSILQSVTLGGTGKTCGDRHPKIREGVMIGAGAKILGNIEVGQGAKIGAGSVVLQEVPPHTTVAGVPARIVGRPDSDKPSMEMDQHFNGMVNGFLYGDGI"]}}, {"location": "[3371250:3371721](-)", "type": "CDS", "id": "<unknown id>", "qualifiers": {"locus_tag": ["ctg1_3351"], "transl_table": ["11"], "translation": ["MLNIVLFEPEIPPNTGNIIRLCANTGCRLHLIEPLGFAWDDKRLRRAGLDYHEFAAVRRHQNYCDFLTTEQPEHLFALTTKGTPAHSAVSYQGNDYLLFGPETRGLPEEILNNLPAEQKIRIPMCAESRSMNLSNAVSVVVYEAWRQLGYVGAHIR"]}}, {"location": "[3371776:3373156](-)", "type": "CDS", "id": "<unknown id>", "qualifiers": {"locus_tag": ["ctg1_3352"], "transl_table": ["11"], "translation": ["MISSLTTRIFAIFWLTLALVLLLVLMLPKLDTRQITPLLDSEQRQGTMLEQHIEAELSQDPPNDLMWWRRLLRAIDKWAPPGQRLLLVTSEGRVIGAQHSEMQVIRNFIGLADNAEEPQKKKYGRLELLGPFAVRDSDDSYQLYLIRPANNSQFDFINLLFDRPFLLLIVTMLISSPLLLWLAWSLAKPARKLKYAADEVAAGNLRQHPELEKGTQEFIAAGASFNQMVSALEKMMTAQQRLLSDISHELRTPLTRLQLATALMRRRQGETKELERIEMEAQRLDGMINDLLVLSRTQHNNALVSEAIKANHLWSGVLDDARFEAEQMGKTLEVPYPPGPWPLYGNPAALESALENIVRNALRYSHSHIMVSFSVDNSGITIHVDDDGPGISEEDREHIFRPFYRTDEARDRESGGTGLGLAIVDTALQQHHGWVKASDSPLGGLRLTLWLPLYISSKD"]}}, {"location": "[3373152:3373851](-)", "type": "CDS", "id": "<unknown id>", "qualifiers": {"locus_tag": ["ctg1_3353"], "transl_table": ["11"], "translation": ["MNKILLVDDDRELTSLLKELLEMEGFEVILAADGEQALAQLDDSIDLLLLDVMMPKKNGIDTLKELRQQYQTPVIMLTARGSELDRVLGLELGADDYLPKPFNDRELVARIRAILRRSNWSEQQQQQDGNSPTLEVDQLRLNPGRQEATFASQVLELTGTEFTLLYLLAQHLGQVVSREQLSQDVLGKRLTPFDRAIDMHISNLRRKLPDRLDGHPWFKTLRGRGYLMVSAT"]}}, {"location": "[3374000:3374522](+)", "type": "CDS", "id": "<unknown id>", "qualifiers": {"locus_tag": ["ctg1_3354"], "transl_table": ["11"], "translation": ["VRKIITVAVLPALVFIVSVVHSTASIATDMIARDSTMLQSMAHIPQLHMFDGITLTELQRQQLRDLMQQTRRVAPAINVEDAEKLHMLIIADNFDKAAYRKILDRIAATELNQQVEMAHVRNQMYQLLTPAQQQLLNNNHQRRMDTLRAIQQKQSSPFLSERRQLVTEAGAHE"]}}, {"location": "[3374730:3375621](+)", "type": "CDS", "id": "<unknown id>", "qualifiers": {"locus_tag": ["ctg1_3355"], "transl_table": ["11"], "translation": ["MNISYAKWVTRAAFSATMLAVILLVVKIFAWWYTGSVSLLAALVDSLVDMAASLTNLLVVRYALRPADAGHTFGHGKAESLAALAQSMFISGSALFLFLTGIQHLASPEAMRAPLVGMVVTLLALFSTLVLVTFQRWVVKKTKSQAIRADMLHYQSDVVMNSAILLALGLSWYGIQRADALFALGIGVWILYSALRMGYDAVQSLLDRALPAHEQQAIIDTIVGWPGVQGVHDIRTRQSGPIRFIQLHLELEDELPLWRAHRIADDVEKALLAQFPLSEVIIHQDPCSVVHKGKTV"]}}, {"location": "[3375836:3376799](+)", "type": "CDS", "id": "<unknown id>", "qualifiers": {"locus_tag": ["ctg1_3356"], "transl_table": ["11"], "translation": ["MIKKIGVLTSGGDAPGMNAAIRGVVRSALSEGLEVFGVYDGYLGLYEDRMVNLDRYSVSDMINRGGTFLGSARFPEFREESVRAVAIENMKRRGLDALVVIGGDGSYMGAKRLTEMGFPCIGLPGTIDNDVAGTDYTIGYFTALETVVEAIDRLRDTSSSHQRISIVEVMGRYCGDLTLAAAIAGGCEFIVLPEIPYTRDELVGEIKAGIAKGKKHAIVAITEHICDINELAKYIEVQTGRETRATVLGHIQRGGAPVAYDRILASRMGAYSIELLLQGYGGRCVGIQNDKMVHHDIIDAIENMKRPFKEDWLETAKKLY"]}}, {"location": "[3376948:3377941](+)", "type": "CDS", "id": "<unknown id>", "qualifiers": {"locus_tag": ["ctg1_3357"], "transl_table": ["11"], "translation": ["MKKWSAGLALLLLSAGGFAKEITLLNVSYDPTRELYEQYNAAFSAHYKQQTGDDVVIRQSHGGSAKQATSVINGIRADVVTLALAPDIDAIADRGRIDKQWIKRLPDNSAPYTSTIVFLMRKGNPKQIHDWSDLIKPGVAVVTPNPKTSGGARWNYLAAWGWALDNYKGDKAQAQNYIRALFNNVAVQDSGARGATTTFVERGIGDVLIAWENEAYLAVNKLGKDQFEIITPSESILAEPTVAVVDKVVEEQGTRKVAEAYLNYLYSPQGQDIVAQNYYRPRDAAVAKKYANQFAKVKLFTIDDVKFGGWAAAQQTHFAEGGTYDQAMKR"]}}, {"location": "[3377998:3378994](-)", "type": "CDS", "id": "<unknown id>", "qualifiers": {"locus_tag": ["ctg1_3358"], "transl_table": ["11"], "translation": ["MTDKQHQQEKKSFIPDGLKTGNATVDKSLTRVSRFVTWFRAIPTVAHFIRAVERFNDRLGSQFGAAITYFSFLSLIPILMVSFAAVGFVLASNQDLLTELIDKIVSSINDPTLAATLKNTVNTAVQQRTTVGITGLLIALYSGISWMGNLREAVRAQSRDVWERKEQDDEKFYWRYLRDFFSLSGLVLALIITLSLTSIAGAAQATIVRMLGLEGIEWLRPAMTLIAMSISIFANYLLFLWIFWSLPRHRPRKKALLRGALLAAIGFEIIKAIMTNTLPMLASSPSGAAFGSVLGLMAFFYFFARLTLFCAAWIATACYKDDHSEEEKPLG"]}}, {"location": "[3379436:3380276](-)", "type": "CDS", "id": "<unknown id>", "qualifiers": {"locus_tag": ["ctg1_3359"], "transl_table": ["11"], "translation": ["VRGRLPALQSPRQYPTTAGTPSNEKLDLIETVFAAQTHPDYINISLACPQHSDFFPTARLQRIIASLLRRESELLGRYALPPGSPRLRREIARRALDLGLQLTADDVTLTHGCMEAIQLALRTVTTPGDCVGVETPTYFYLFPLMATLGLKIVEIPTDPQNGLALDALELLLRERRLQAIITMPTVQNPLGCSMPLAEKKRLAAMVTHYQVPSIEDGLYGELQFCWPLSPAVKAFDQEGWVLYCSKFHQNSCTRFPSGLDRCGTFQQKCCTIKICLFSH"]}}, {"location": "[3380300:3380486](-)", "type": "CDS", "id": "<unknown id>", "qualifiers": {"locus_tag": ["ctg1_3360"], "transl_table": ["11"], "translation": ["MPAPKETRYSQLAETLTELIHQGTFQPGSQLPAVRRCAGHYQVSINTVLSAYRLLEDQGLI"]}}, {"location": "[3380628:3380769](+)", "type": "CDS", "id": "<unknown id>", "qualifiers": {"locus_tag": ["ctg1_3361"], "transl_table": ["11"], "translation": ["MIDPSFFSYVAVMSITPGPNNLLLATSGVHFGLRRTLPMMLGIVTG"]}}, {"location": "[3380931:3381207](+)", "type": "CDS", "id": "<unknown id>", "qualifiers": {"locus_tag": ["ctg1_3362"], "transl_table": ["11"], "translation": ["MTILGAIAFQAVNPKAWLMAVNVVAVYASSSSIFALFIAFMLLNLPCILLWAVLGDRLGYFLQQPAKLRLFNALMASSLCITAIWMLSEIK"]}}, {"location": "[3381167:3381311](+)", "type": "CDS", "id": "<unknown id>", "qualifiers": {"locus_tag": ["ctg1_3363"], "transl_table": ["11"], "translation": ["MYHGDLDVVRNKMNILQAEYSPDSPNREAIRRWIQAMVKAGLLLNQL"]}}, {"location": "[3381290:3382829](-)", "type": "CDS", "id": "<unknown id>", "qualifiers": {"locus_tag": ["ctg1_3364"], "transl_table": ["11"], "translation": ["MPNPTSDTATDHAANHTQKPTDSPAEVDVLLIGGGMMSATLGTYLQQLEPTWKICMAERLDEVAQESSNGWNNAGTGHAALAEMNYTPEKTDGSIDISKAIEINHAFQLSRQFWSYLVEQNILHTPSTFINRVPHMSFVWGAENVNFLKKRHAALQQHPAFSSMMFTDEPEKIAEWAPLLMAGRKSKEPVAATRIDNGTDVNFGEITRQMVAALQKSDNFHLETHQQVRELKRHHDGNWLITLSDAHNKKETQMKAKYLFIGAGGAALTLLQATGIPEAKQYAGFPVGGEFLVTENPDIVKQHLAKVYGKASVGAPPMSVPHLDTRVLDGKQVLLFGPFATFSTRYLKQGSLWDLFGSITPWNLLPMMKVGCTHFDLIKYLVSQVLLTDEARHQALTDYFPDARKADWRRLQAGQRVQIIKKEANGDVVLKLGTEVVTSADGSVSALLGASPGASTSALIMLDLLKRVFPERFTSGTWQERLEKMVPAYQPKTTREEVNFDETARILQLVQK"]}}, {"location": "[3383109:3383877](-)", "type": "CDS", "id": "<unknown id>", "qualifiers": {"locus_tag": ["ctg1_3365"], "transl_table": ["11"], "translation": ["MRHPLVMGNWKLNGNKHLVNELIAGLRSELSTVAGCDVAIAPPVMYLDQAHHALSGSHIALGAQNVDVNLSGAFTGEVSADMLKDIGARYIIIGHSERRTYHLESDELVAKKFAVLKAAGLIPVLCIGETEAENEAGKTEEVCARQIDAVLNSQGAEAFNGAVIAYEPVWAIGTGKSATPAQAQAVHKFIRDHIAKKDAAVGAQVIIQYGGSVNDKNAAELFAQPDIDGALVGGASLKADAFAVIVKAAAAAKNV"]}}, {"location": "[3383996:3384590](-)", "type": "CDS", "id": "<unknown id>", "qualifiers": {"locus_tag": ["ctg1_3366"], "transl_table": ["11"], "translation": ["MKSTTIAILFFTAFLTNARAEGPQPLPTPSSSTPIAPYLQPGAPAFDMTVSQFREKYNTLNPGLSIPEYRAIENSHEKSHLVRAASKISDNIYSSVALEAGTGKIKTIQLTWLPVAGPEETVAINKAIQYMQALAEYFEPGLNVTSAPGRIDDLLKKSKGSRYFTQNEGTIRYTLVDRGEKGRTFAIEPIKLTLPSN"]}}, {"location": "[3384982:3385729](-)", "type": "CDS", "id": "<unknown id>", "qualifiers": {"locus_tag": ["ctg1_3367"], "transl_table": ["11"], "translation": ["MTEWIDAEVTALTHWTENLFTLTVSAPITPFVAGQFAKLAMIIEGERIQRAYSYVNAPSDEALSFYLVNVPEGKLSPALHRLQPGDKISISKEAAGFFIIDEVPDCKTLWMLSTGTAIGPYLSILQEGRGLERFEQIVLVHAARYAADLSYLPLMEKLEQRYQGKLRLQTVVSREHCEGALQGRIPALIDQGELERAVGLSMTSEESHIMLCGNPQMVRETQQLLRETRNMRKHFKRKPGHITAENYW"]}}, {"location": "[3385815:3386964](-)", "type": "CDS", "id": "<unknown id>", "qualifiers": {"locus_tag": ["ctg1_3368"], "transl_table": ["11"], "translation": ["MCLSDNSDKTNRAVRRLRRYNKLFLSSCAEKKMKRELATEFSRVTEAAALAAYPWLGRGDKNAADAAAVNAMRIMLNTLSIEGEIVIGEGEIDEAPMLYIGEKVGTGSGDAVDIAVDPIEGTRMTAMGQANALSVMAVGDRGTFLKAPDMYMGKLIVGPQAKGVIDLQRPLEENLRMIAESLQNPLSQLTVTLLAKPRHDTVISELQKLGVRLFTIPDGDVAASILTCLPDSEVDVLYSIGGAPEGVVSAAVIRALGGDMQGRLLPRHHVKGDNEENRKIGAEEVARCQAMGIRASHVLPLNEMVKSDNIVFSATGITSGDLLKGVTRKGNIATSETLLVRGRSRTVRRIQSLHQLDYKDPQLHPYIFKWFFAGIGRGSLSI"]}}, {"location": "[3387145:3387385](+)", "type": "CDS", "id": "<unknown id>", "qualifiers": {"locus_tag": ["ctg1_3369"], "transl_table": ["11"], "translation": ["MSFEVFEKLEAKVQQAVDTITLLQMEIEELKEHNEGLSKQVEQAAVNAEAVTRENQHLKEEQQVWQERLRALLGKMEEV"]}}, {"location": "[3387458:3387944](-)", "type": "CDS", "id": "<unknown id>", "qualifiers": {"locus_tag": ["ctg1_3370"], "transl_table": ["11"], "translation": ["MKYDTSELCDIYQEDVNVVEPLFSNFGGRTSFGGQITTVKCFEDNGLLYDLLEVNGRGRVLVVDGGGSARRALIDASLAKLALENEWEGIVVYGSVRQVDELDELDIGIQAIAAIPAGATGEGIGESDIRVNFGGVTFFSGDHLYADNTGIILSEDPLDIE"]}}, {"location": "[3388139:3389471](-)", "type": "CDS", "id": "<unknown id>", "qualifiers": {"locus_tag": ["ctg1_3371"], "transl_table": ["11"], "translation": ["MSEMTPREIVSELNKFIIGQDNAKRAVAIALRNRWRRMQLNDELRHEVTPKNILMIGPTGVGKTEIARRLARLANAPFIKVEATKFTEVGYVGKEVDSIIRDLTDSAIKMVRSQAIEKNRHRAEEMAEERILDVLIPPAKNNWGQSETPAEPSAARQSFRKKLREGDLNDKEIEIDLAAAPVGVEIMAPPGMEEMTSQLQSMFQNMGSQKQKPRKLKIKEAMKLLVEEEAAKLVNPEELKQEAIDAVEQHGIVFIDEIDKVCRRGESSGPDVSREGVQRDLLPLVEGCTVSTKHGMVKTDHILFIASGAFQVASPSDLIPELQGRLPIRVELQALTTEDFERILTEPSASVTVQYKALMETEGVNVTFTEDGIRRIASAAWQVNETTENIGARRLHTVLERLMEEISFDASDRHGESFTIDAEYVSQHLDELVADEDLSRFIL"]}}, {"location": "[3389481:3390012](-)", "type": "CDS", "id": "<unknown id>", "qualifiers": {"locus_tag": ["ctg1_3372"], "transl_table": ["11"], "translation": ["VTTIVSVRRNGQVVIGGDGQATLGNTVMKGNVKKVRRLYHEKVIAGFAGGTADAFTLFERFERKLEMHQGHLVKAAVELAKDWRTDRMLRKLEALLAVADENASLIITGNGDVIQPENDLIAIGSGGPYAQAAARALLENTELPAREIAEKALGIAGDICIYTNHNLTIEELVSRA"]}}, {"location": "[3390100:3390982](-)", "type": "CDS", "id": "<unknown id>", "qualifiers": {"locus_tag": ["ctg1_3373"], "transl_table": ["11"], "translation": ["MFILVIFPLSSSEVTVAQRDYVGRSRSNTTPRKKSTARGRKKSSNSRGVPKVMVALAVAAVFTFIGGLWFLTHHKKEESTVLPTHQPVGNGLPPKPEERWSYIKELENRQIGVPVPREPSTGDNGSAQAPLTDEQRQLLAQMQADMRQQPTQLNEVPWNGQALTTPQQSRQPPAPRAPEILTPRSTNTTVVPNAVQSSRQQNEAAPENKPKNEVKEPTVSRWMVQCGSFKNADQAESVRAQLAFEGFESRIASTEGWKRVVIGPFNSRTSADSTLKSLRNSGHTNCIPLASGG"]}}, {"location": "[3391199:3392327](-)", "type": "CDS", "id": "<unknown id>", "qualifiers": {"locus_tag": ["ctg1_3374"], "transl_table": ["11"], "translation": ["MNHCPFSTLLSNISDNVYHHQHHIKIIRRLTLAYHSIPYGATMKDVAERAGVSTATVSRALMNPEKVASRTRHKVQLAATQVGYISPIALREHKRTATHTLLVIVADNSDPACAMIIKGIETAALAVHYQTLIINHTHQAHVQHPPCFTHPILHQVDGVICLGSELPAEKVITLTDLNIPVVMANASAPCSGVPAVQIDHLSAAFDAVNHLLALGHRRVACLAGPQQQPHYRYRLQGYIQALQRYGIEINPRYIARCDFSFRSGQEALRSLIALPNAPEALFCHSDNMALGAIYEAKRIGLQIPEQLSLISFDNSELGQYSDPPLTTMASPLFEIGHCAMQLLYEQITAKVQVPVSRLMGVDIFIRGSTNTPYRS"]}}, {"location": "[3392938:3393148](-)", "type": "CDS", "id": "<unknown id>", "qualifiers": {"locus_tag": ["ctg1_3375"], "transl_table": ["11"], "translation": ["MKKTSVFILLASMSFISFGSLAQNITARAPTIDSAEALIAEQAKKLNAEYKIIATLDKNGVYMVAKIIN"]}}, {"location": "[3393574:3395770](-)", "type": "CDS", "id": "<unknown id>", "qualifiers": {"locus_tag": ["ctg1_3376"], "transl_table": ["11"], "translation": ["MTVVQVALPVRLTHCFDYLVPASVTTIAAGCRVRVPFGKRQAIGIVVSSESSELTSEKLKAVIDVLDETPLYSDALWHILLWAAEYYHYPVGEVLFHALPVLLRQGKPAYTPARHLWQLTPQGENTLPETIKRAPKQQQALSLLKQHPLSRQEISEHHLTEAPFQALQTKGLCTLQSVPSEHHDWRPAFRMAEERLRLNTEQATAVGAIHSENDHFVAWLLAGITGSGKTEVYLSVLENILSQGRQALILVPEIGLTPQTISRFRARFNVPVDVLHSALNDSERLAVWIRARQQETAIVIGTRSAIFTPFADLGLIIIDEEHDSSYKQQDGWRYQARDLAIFRAHRENIPIILGSATPSLETLYNVQCGKYRQLTLNKRAGNARQATQQLVDLKGIHLQGVLSPPLLNSIHQHLQADNQVLLFLNRRGFAPAMLCHECGWIAECQRCERYYTLHQHQHQLRCHHCDSQRPVPQQCPVCGSTHLVPVGTGTEQLESQLPALFPDVPISRIDRDTTRRKGALEQHLADVHQGGKRLLVGTQMLAKGHHFPDVTLVALLDVDGALFSADFRAAERFAQLYTQVAGRAGRAGKQGEVILQTHHPEHPLLQTLLHKGYHAFAQQALEERQSVLLPPFTSHALFRSEDHDNQQSVQFLQQLRHHIESAAQQDSALWIMGPVPALQPKRGGRYRWQLLLQHPSRGQLQRFLHSFLPKIVSLPLSRKVRWTLDVDPTEG"]}}, {"location": "[3395983:3396196](+)", "type": "CDS", "id": "<unknown id>", "qualifiers": {"locus_tag": ["ctg1_3377"], "transl_table": ["11"], "translation": ["MKKDIHPAYAEVTAKCSCGNEIKVRSTVGHDLNLDVCGKCHPFYTGKQRDVASGGRVDRFNKRFSIPGAK"]}}, {"location": "[3396306:3396624](-)", "type": "CDS", "id": "<unknown id>", "qualifiers": {"locus_tag": ["ctg1_3378"], "transl_table": ["11"], "translation": ["MAEWNGEYISPYAEHGKKSEQVKKITVSIPLKVLKILTDERTRRQVNNLRHATNSELLCEAFLHAFTGQPLPDDVDLRKERSDEIPEEAKKIMRAMGVDPDTWEY"]}}, {"location": "[3396860:3398021](+)", "type": "CDS", "id": "<unknown id>", "qualifiers": {"locus_tag": ["ctg1_3379"], "transl_table": ["11"], "translation": ["MTRKQATISVRSGLNDDEQYGCVVPPISLSSTYNFIDFNQPRAHDYSRRGNPTRDVVQRALAELEGGAGAVMTNTGMAAIHLLCTVFLRPGDLLIAPHDCYGGSYRLFDSQAKRGAYRVKFVDQSDKAALEQALAEKPRLVLIETPSNPLLNVVDIAAICQAVQLAGGLSVVDNTFLSPALQNPLALGADLVVHSCTKYLNGHSDVVAGAVIAKDPALVTELAWWANNIGVTGAAFDSYLLLRGMRTLVPRMAAAQRNALAIVDYLSQQPLVKKLYHPSLASHRGHEIAAKQQRGFGAMLSFELDGDEVVLRTFLKSLQLFTLAESLGGVESLISHTATMTHAGMSPEARAAAGISETLLRISTGIEDHEDLIADLDQAFQAASGR"]}}, {"location": "[3398022:3400461](+)", "type": "CDS", "id": "<unknown id>", "qualifiers": {"locus_tag": ["ctg1_3380"], "transl_table": ["11"], "translation": ["MYQSEGVAHARELHKFGGSSLADACCYQRVAQIMVTHSHPGDLMVASAAGSTTNQLISWITLSQKDRLAAYQVQQTLRRYQIALIESLVSVEAAAELKKALIQSLEKIATLIDGPMSNAIYAEIVGQGEVWSARLMATLLSELGIPAHWLDARDFLYAERAAQPQIDEELSRPGLQQLIKQHDACRLVITGFICRNQTGETVLLGRNGSDYSATQIGALAEASRVTIWSDVAGVYSADPRKVNDACLLPLLRLDEASELARLAAPVLHSRTLQPVAGSGIDLELRCSYQPEQGATRIERILASGNGARIVTSHDDVCLLELYVPSEENFVALQHEAEQLLQRAQLRPLATGIHADRHLLQFCFTAELIESAEKCLVEGALPGKCITRGGLALVAMVGAGVCRNPLDSHRFWQQLKSQPIEFIWQSEEAISLVAVLRSGPTENIIRGLHQSLFSAKKQIGLVLFGKGNIGSRWLELFAREQETLSARTGCEFVLAGITDSKSALLDHDGIDTSQALTLFANNAQPRDDEILFSWMRNHPFDDLVILDVTASESLTDLYLDFASHGFHVVSANKLAGASDGNQYRQIRDAFAKTGRHWLYNATVGAGLPVNHTVRDLQDSGDTILSISGIFSGTLSWLFLQYDGLTPFSELVEQAWQQGLTEPDPHVDLSGQDVVRKLVILAREAGYDIEPGQVRVESLVPKAAQDVDESLDDFFENASNLNELMQQRFDEAREQGLVLRYVARFDAQESKARVGVEAVPEDNPLAALLPCDNVFAIESRWYRDNPLVIRGPGAGRDVTAGAIQSDLNRLAQLL"]}}, {"location": "[3400683:3401583](+)", "type": "CDS", "id": "<unknown id>", "qualifiers": {"locus_tag": ["ctg1_3381"], "transl_table": ["11"], "translation": ["MSFFHANQREALNQNLAELGGQFNVSFEFFPPRTSEMETTLWNSIDRLSSLRPKFVSVTYGANAGERDRTHSIIKAIKERTGLEAAPHLTCIDTSRDALRDIAQDYWNNGIRHIVALRGDLPPGGGKPEMYGADLVSLLKEVGDFDISVAAYPEVHPEARSAQADLINLKRKIEAGANRAITQFFFDVENYLRFRDRCVTAGIDVEIVPGILPVSNFKQLQRFAAMTNVRVPGWMTSMFDGLDNDAETRMMVGANIAMDMVKILSREGVKDFHFYTLNRAEMSYAICHTLDVRPVAAVA"]}}, {"location": "[3402219:3402438](-)", "type": "CDS", "id": "<unknown id>", "qualifiers": {"locus_tag": ["ctg1_3382"], "transl_table": ["11"], "translation": ["MEALSFTEQTNQVSQNYEVKITEATINHISRVYPLSINYHDVTPYKKVTLKYPMKLYNSQGISYSTWEDKAY"]}}, {"location": "[3402632:3405284](-)", "type": "CDS", "id": "<unknown id>", "qualifiers": {"locus_tag": ["ctg1_3383"], "transl_table": ["11"], "translation": ["MNEQYSAMRSNVSMLGKLLGDTIKGALGENILDRVEDIRKLSKSSRAGNEADRQALLSTLQNLSNDELLPVARAFSQFLNLTNVAEQYHTISSKGEGANHPDILANAFERLKQHNDLNEATIREAIESLSLELVLTAHPTEITRRTLIHKLVEVNSCLKQLDHNDLSEYEHAQIMRRLRQLVAQAWHTDEIRKYRPTPIDEAKWGFAVVENSLWEGVPDFLRELNEQLENAFGMQLPVDFVPVKFTSWMGGDRDGNPNVTAEITRHVLLLGHRKATEMFLRDIGVLVSELSMSECTDDIRELCGNPDAKEPYREIMKKLRAQLTSTQAYLERRLKGENLPKPADLLTNNEQLWQPLYACYQSLQACGMGMIANGQLLDTMRRVKCFGVPLVRIDLRQESTRHTKALAEITRYLGLGDYESWSEADKQAFLIRELNSKRPLLPKNWQPSAETEEVLATCRVAAEVPQGSIAAYVISMAKTPSDVLAVHLLLKEAGITFSLPVAPLFETLDDLNNANDVMSQLLSIDWYRGFIHGKQMVMIGYSDSAKDAGVMAASWAQYQAQDALIKTCEKAGIALTLFHGRGGTIGRGGAPAQAALLSQPPGSLKGGLRVTEQGEMIRFKFGLPEVTISSLALYTSAILEANLLPPPEPEAEWCQIMDQLSKDSCAMYRGYIREHQDFVPYFRSATPELELAKLPLGSRPAKRRPTGGVESLRAIPWIFAWTQNRLMLPAWLGAGAALQKATEAGHQDQLETMCRNWPFFSTRLGMLEMVFSKANLWLAEYYDQRLVDPSLWILGKQLRDQLDSDIKTVLTIANDAHLMADQPWIAESIALRNVYTDPLNVLQAELLFRSRLAESQGKETDANVEQALMVTIAGVAAGMRNTG"]}}, {"location": "[3405582:3406785](-)", "type": "CDS", "id": "<unknown id>", "qualifiers": {"locus_tag": ["ctg1_3384"], "transl_table": ["11"], "translation": ["MNIDTILTQGLSTVKTKLPSFIELYGELIATPSISATDQALDQSNEKLINLLAGWFRDLNFNVEVQPVPGTRHKFNLLASSGEGSGGLLLAGHTDTVPFDDGRWTRDPFTLTEHDNKLYGLGSADMKGFFAFILDALRDIDVTRLQKPLYILATADEETTMAGAKYFSESTSIRPDCAIIGEPTSLKPVRAHKGHLSQVIRIQGQSGHSSDPGRGVNAIELMHEAITELMGLRATLQNRYHHNDFVIPYPTMNFGHIHGGDAANRICACCELHMDIRPLPGLTLNDLEGLLTDALAPVSSRWPGRLTIGELHPPIPGYECSREHQLVQVVEKLLGTQTEVVNYCTEAPFIQQVCPTLVLGPGSIEQAHQPDEYIDMAFIRPTHELLTQVIHHFCQPSHDL"]}}, {"location": "[3406872:3407931](+)", "type": "CDS", "id": "<unknown id>", "qualifiers": {"locus_tag": ["ctg1_3385"], "transl_table": ["11"], "translation": ["VRQRALTPTIVTEKGVSAMLNTLIVGSSGYAGVELASYLNRHPQIHLSALAVSAQSPDAGKLLSDLHPQLKGIVDLPLQPMSNVDDFCRDVDVVFLATAHEVSHDLVPQFLNAGCVVFDLSGAYRVNNPDFYTQYYGFSHQHADWLEKAVYGLAEWQAAGIRTAQLIAVPGCYPTAAQLALKPLIEADVLEASHWPVINATSGVSGAGRKASVTTSFCEVSLQPYGLFTHRHQPEIASHLGIPVIFTPHLGNFPRGILATTICRLKTALSREAVTDIFHRAYHDKPLIRLYQQGVPSIKGVAGLPFCDIGFAIQGEHLIIVSAEDNLLKGASSQAIQCLNIRFGFPETESLI"]}}, {"location": "[3407946:3408723](+)", "type": "CDS", "id": "<unknown id>", "qualifiers": {"locus_tag": ["ctg1_3386"], "transl_table": ["11"], "translation": ["MKNPLIVKLGGVLLDSEEALEKLFAALVNWRQSHQRPLILMHGGGCLVDELMHKLSLPVIKQNGLRVTPPDQIDIITGALAGTANKTLLAWAKKSGLNAVGLCLADGNSVEVTRLDPALGHVGQATSGSPELLNMLLAAGFLPVISSIGITADGEKMNVNADQAATALAATLGADLILLSDVSGILDAERQRIAEMTADRAEQFIADGVITDGMIVKVHAALDAARTLRRSVDIASWRDAEHLPALFNGVSIGTRILA"]}}, {"location": "[3408745:3409960](+)", "type": "CDS", "id": "<unknown id>", "qualifiers": {"locus_tag": ["ctg1_3387"], "transl_table": ["11"], "translation": ["MQDKNIKKIVLAYSGGLDTSAIIPWLKENYGGCEVIAFVADIGQERSDLEGVEQKALQSGASGCYVVDLREEFIRDYVYPVLQTGALYEGTYLLGTSMARPIIAKAQVELALQLGADALCHGATGKGNDQVRFETTYTALAPQLKVVAPWREWNLRSREALLDYLKERNIPTTASLEKIYSRDENAWHISTEGGVLESPWNAANQDCWVWTVDPQDAPDEPELVKVTIEKGCVVAVNGEFLTPFHCLEKLNVLGAKHGVGRIDIVENRLVGIKSRGCYETPGGTIMINALRAVEQLVLDRDSYKWREQLGLEMSHVVYDGRWFAPLRKAIQASAESLAEDVNGEVVLRLYKGQATAIQKQSANSLYSEEFATFGEDEVYDHRHAGGFIRLFSLSSRIRALNEKK"]}}, {"location": "[3410053:3411445](+)", "type": "CDS", "id": "<unknown id>", "qualifiers": {"locus_tag": ["ctg1_3388"], "transl_table": ["11"], "translation": ["MALWGGRFTQAADKRFKHFNDSLRFDYRLASQDIMGSVAWSKALVTVGILTGEEQQQLEKALQSLLEEVTLHPERILESDAEDIHSYVEGRLIEKVGALGKKLHTGRSRNDQVATDLKLWCKEMVAEILRALSQLQQALVTTAEANQDAVMPGYTHLQRAQPVTFAHWCMAYVEMLVRDESRLRDTLTRLDVSPLGCGALAGTAYPIDREQLADWLGFASATNNSLDSVSDRDHVLELLSDASISMVHLSRFAEDLIFFNTGEAGFVELSDKVTSGSSLMPQKKNPDALELIRGKCGRVQGALTAMTMTLKGLPLAYNKDMQEDKEGLFDALDTWLDCLHMAALVLDDIQVKRVRCQEAAEQGYANATELADYLVAKGVPFREAHHIVGEVVVAALARGVALEALTLDELKKFSTVIEQDIYAILALHSCLAKRSAKGGVSSGQVASAINARRYPAGKPGNLT"]}}, {"location": "[3411911:3412820](+)", "type": "CDS", "id": "<unknown id>", "qualifiers": {"locus_tag": ["ctg1_3389"], "transl_table": ["11"], "translation": ["MNIRDLEYLVALAEHRHFRRAADSCHVSQPTLSGQIRKLEDELGVMLLERTSRKVLFTQAGLLLVDQARTVLREVKVLKEMASQQGEVMSGPLHIGLIPTLGPYLLPHIVPMLHETFPKLEMYLHEAQTLQLLAQLDNGKLDCAILALVKESESFIEVPLFDESMKLAIYQEHPWRNRERVPMSDLSGERLLMLEDGHCLRDQAMGFCFQAGADEDTHFRATSLETLRNMVAAGSGITLLPELAVPAERQRDGVCYLSCYKPVPKRTVALVYRPGSPLRNRYEQLAEVIRSHMQKYMSSRTE"]}}, {"location": "[3412860:3413022](+)", "type": "CDS", "id": "<unknown id>", "qualifiers": {"locus_tag": ["ctg1_3390"], "transl_table": ["11"], "translation": ["MIDRHCIEWQALPGQSVAEENQAIPGFPILSGTLASIHKPNAVIDQNICYSAW"]}}, {"location": "[3413043:3413688](+)", "type": "CDS", "id": "<unknown id>", "qualifiers": {"locus_tag": ["ctg1_3391"], "transl_table": ["11"], "translation": ["MGVRAQQKERTRRSLIEAAFSQLSAERSFSSLSLREVAREAGIAPTSFYRHFRDVDELGLTMVDESGLMLRQLMRQARQRIAKGGSVIRTSVATFMEFIGDNPNAFRLLLRERSGTSAAFRAAVAREIQHFIAELADYLERENRMPRSFSEAQAEAMVIIVFNAGADALDIDAEQRRRLEERLVLQLRMISRGADYWYRREQKRQAVIQASRDN"]}}, {"location": "[3413699:3414080](+)", "type": "CDS", "id": "<unknown id>", "qualifiers": {"locus_tag": ["ctg1_3392"], "transl_table": ["11"], "translation": ["MLIIPNRDKGTLLLAFIAGLSINGCFSVLFNSLVPFSVFPLISLGLAAAALHHRYLNSAMSSGMPSLAAAFALLGVLLYSAVIKVTYPQMGSNFIPTLLTTALFFWIVLRLRSLKQKQMMKTSASD"]}}, {"location": "[3414081:3415182](-)", "type": "CDS", "id": "<unknown id>", "qualifiers": {"locus_tag": ["ctg1_3393"], "transl_table": ["11"], "translation": ["MTPEYLPTDQYDNQLAEKVSRLQAVMAPFYAPDAEVFRSPVSHYRMRAEFRIWHEGDDLYHIVFDQATKQRLRVDSFPAASHLINQMMPKMIAAVRENPVLRFKLFQIDYLSTMNNKIIISLLYHRKLEEEWKVAASVLRDNLRAEGIDVQLIGRAAKTKICLDHDYVDESLTVAGKEIIYRQVENSFTQPNAAVNIHMLEWALDVTRGSKGDLLELYCGNGNFSLALASNFHRVLATEIAKPSVAAAQYNIAINAIENVQIIRMAAEEFTQAINGARQFNRLEGIDLRQYQCETIFIDPPRSGLDEATLNMVKSYRQIVYISCNPITLCQNLATLHQTHQVTRMALFDQFPYTGHVECGVFLRQR"]}}, {"location": "[3415541:3416513](+)", "type": "CDS", "id": "<unknown id>", "qualifiers": {"locus_tag": ["ctg1_3394"], "transl_table": ["11"], "translation": ["MMTKNLSLLTALSVTVFSAFAQGKDNNDTLVVTANRFQQPVSSVLAATSVVTREEIERWQSQSLTDILRRLPGVDIAQSGGRGQFSSLFIRGTNSSHVLILIDGIRLNQAGVTGSSDLSQIPLSLIQKIEYIRGPRSAAYGSDAIGGVVNIITTRDEDGTDLGASLGSHGYQNYDLSTQQTVGKGTRVTLAGNYDYTKGYDVVADGNTGGLRQPDRDGFMSKSLYGALEQRFSEQWSGFVRGYGYDNRTAYDGYYSSYAPNQLVDTRQLYSQTWNAGLRFNDDIFHSQFTSSYGHSKDFNYDPRLGRYDMSATLDEIEQYNLQ"]}}, {"location": "[3416645:3417392](+)", "type": "CDS", "id": "<unknown id>", "qualifiers": {"locus_tag": ["ctg1_3395"], "transl_table": ["11"], "translation": ["LQKLGDFTFEAAARNDNHSEFGHHATWQGSSAWEFIDGYRFIASYGTAFKAPNQGQLFGFYGNKQLNPEQSKQWEGAFEGLTYGVNWRISGYRNMIDDLIDFNNHTLSYYNVGKANIKGIESTFSFDTGELQHSISYDYLDARNGITNAPLARRAKQQVKYQLDWQWQALDWSVTWHYLGTRYDTDYNTYQKVKMGGVNLWDVALSYPVTPQLTVRGRIANLFDKDYETVYGYQTTGREYIVSGSYRF"]}}, {"location": "[3417336:3418197](+)", "type": "CDS", "id": "<unknown id>", "qualifiers": {"locus_tag": ["ctg1_3396"], "transl_table": ["11"], "translation": ["MAIKPQEGSILSAGVTASDRLRPTLLIFDSGVGGLSVYEEIRQLLPDLHYIYFFDNAAFPYGEKSEDFIVDRVVKIVDTVSQHHSLSLVVIACNSASTVTLPALREKFTFPVVGVVPAIKPAARLTRNGIVGLLATRGTVGRPYTHELVAHFARECKTEMLGSAELVELAESKLRGETVSLDEVLRILHPWIRMKEPPDTVVLGCTHFPLLYDELKTVLSEGTRLVDSGAAIARRAAWLLKNEVAGTGSSEPSMAFCTVMDEKTEQLRLVLQQYGFVSLKLCAVRQ"]}}, {"location": "[3419736:3419991](+)", "type": "CDS", "id": "<unknown id>", "qualifiers": {"locus_tag": ["ctg1_3397"], "transl_table": ["11"], "translation": ["MTSSHHGPYGQGYTRATMAHTKRSDLARASGPHKVRRSPDRSLQLDSVKSESLVIVDQNATVNTFPGLVHTARHTMGVGCKRSR"]}}, {"location": "[3422612:3422936](+)", "type": "CDS", "id": "<unknown id>", "qualifiers": {"locus_tag": ["ctg1_3398"], "transl_table": ["11"], "translation": ["VRTPVCMEPTLKYHPLMFDVLTWRRNPAWGQCLVGSLTGAVSSQRVTEEHEGWLILVGHQEVSAMAKASLTARVTARAGAKAGHSDPVVLNGRAIAQRIKGTPGITG"]}}, {"location": "[3424338:3424620](+)", "type": "CDS", "id": "<unknown id>", "qualifiers": {"locus_tag": ["ctg1_3399"], "transl_table": ["11"], "translation": ["MTTGYSGGRLKLDKLETSISNINTPIEREKYNLGTIGGGNHFAELQKVDCIYAPGIFSDYQLSQDTLFLLVHSGSRGLGEAIFQRVRGTEHNG"]}}, {"location": "[3425081:3425201](+)", "type": "CDS", "id": "<unknown id>", "qualifiers": {"locus_tag": ["ctg1_3400"], "transl_table": ["11"], "translation": ["MPAGYFTAISSMGRRNSILTKELTKSPLVLRNALIRLER"]}}, {"location": "[3425240:3426278](+)", "type": "CDS", "id": "<unknown id>", "qualifiers": {"locus_tag": ["ctg1_3401"], "transl_table": ["11"], "translation": ["MYSPTLSLKALNSFQLDNYAAHIVYASSIDQLCHASQASCERQQPFLVIGEGSNLLFLENFSGTAIVNRLKGITQHESAQAWHLHVGAGENWHELVRYSLSAGYGGLENLAMIPGCVGSAPIQNIGAYGVELKNYCEYVDVLALNTGVTERLTAAECYFGYRDSIFKHQYHDGYVITAVGLILPKDWQPVLEYGELKLLDKMTITPQVIFDEVCRIRRLKLPDPHVTGNAGSFFKNPLVSSEHAQMIKAEFPEVPIYLQPNGSVKLAAGWLIEQCGLKGYRCGGAAVHSSQALVLINTGRATSDDIVQLAKVVRQKVAERFGVWLEPEVRFIAAAGEVDATGVLS"]}}, {"location": "[3426274:3427237](+)", "type": "CDS", "id": "<unknown id>", "qualifiers": {"locus_tag": ["ctg1_3402"], "transl_table": ["11"], "translation": ["VKDYRVPLTLVGILADGECHSGEQLGEQMGMSRAAVNKHIQTLKSWGLTVTTVTGKGYRLPAPITLLNEDKISAQLTSGRLTVIPVIDSTNQYMLENMELLDSGDACVAEYQQAGRGRRGRQWFSPFGSNLYLSMYWRLEQGPAAAMGLSLVIGIIIAEVLRAQSGADVRVKWPNDLYLQDRKLAGILVELTGKTGDAAHIVIGAGINIAMQQGDKDIISQQWINLQEAGVDVDRNTLTATLVNEMRMALSTFEKQGLGPFIERWRSLDNFIDRPVRLLIGEKVITGIARGIDSQGGLLLEQDGKCTAWVGGEISLRPDK"]}}, {"location": "[3427350:3428301](-)", "type": "CDS", "id": "<unknown id>", "qualifiers": {"locus_tag": ["ctg1_3403"], "transl_table": ["11"], "translation": ["MRIKNPVLATPYMEFSRAQWAALRNTVPMTLTEEEIARLKGINEELSLEEVAEIYLPLSRLLNFYINSNLGRQTVLGQFLGTQSEKVPYIISIAGSVAVGKSTTARVLQALLSRWPEHRSVELITTDGFLHPNEVLKARGLMKKKGFPQSYDIQRLVKFVSALKSGAHQVTAPVYSHLIYDVIPGGDKHIQQPDILILEGLNVLQSGMDYPEDPHHVFVSDFVDFSIYVDAPETLLEKWYINRFLKFRESAFTDPASYFHHYARLSEAETIATAKQLWNEINLLNLKENILPTRERASLIMTKSVGHAVDRVKLRK"]}}, {"location": "[3429403:3430588](+)", "type": "CDS", "id": "<unknown id>", "qualifiers": {"locus_tag": ["ctg1_3404"], "transl_table": ["11"], "translation": ["MSKEKFERSKPHVNVGTIGHVDHGKTTLTAAITTVLAKTYGGSARAFDQIDNAPEEKARGITINTSHVEYDTPTRHYAHVDCPGHADYVKNMITGAAQMDGAILVVAATDGPMPQTREHILLGRQVGVPYIIVFLNKCDMVDDEELLELVEMEVRDLLSQYDFPGDDTPIVHGSALKALEGDAAWEAKIIELAGYLDSYIPEPERAIDKPFLLPIEDVFSISGRGTVVTGRVERGIVKVGEEVEIVGIKDTVKSTCTGVEMFRKLLDEGRAGENCGILLRGIKREDIQRGQVLAKPGSIKPHTKFESEVYILSKDEGGRHTPFFKGYRPQFYFRTTDVTGTIELPEGVEMVMPGDNIQMIVTLIHPIAMDDGLRFAIREGGRTVGAGVVAKIIA"]}}, {"location": "[3430819:3431203](+)", "type": "CDS", "id": "<unknown id>", "qualifiers": {"locus_tag": ["ctg1_3405"], "transl_table": ["11"], "translation": ["MSANTEAQGSGRGLEVIKWSVVVLLLLVAILGNYYYREVGLFIRALAVVILIALAGGIALLTTKGKATLAFAREARMEAKKVIWSTRQETLHTTLIVAAVTAVMSLILWGLDGILVRLISFITGLRF"]}}, {"location": "[3431204:3431750](+)", "type": "CDS", "id": "<unknown id>", "qualifiers": {"locus_tag": ["ctg1_3406"], "transl_table": ["11"], "translation": ["MSEAPKKRWYVVQAFSGFEGRVAQSLREHIKLHNMEDLFGEVMVPTEEVVEIRSGQRRKSERKFFPGYVLVQMQMNDASWHLVRSVPRVMGFIGGTSDRPAPISDKEVDAIMNRLQQVGDKPRPKTMFEPGEMVRVNDGPFADFNGVVEEVDYEKSRLKVSVSIFGRATPVELDFGQVEKG"]}}, {"location": "[3431943:3432372](+)", "type": "CDS", "id": "<unknown id>", "qualifiers": {"locus_tag": ["ctg1_3407"], "transl_table": ["11"], "translation": ["MAKKVQAYVKLQVSAGMANPSPPVGPALGQQGVNIMEFCKAFNAKTDSLEKGLPIPVVITVYSDRSFTFVTKTPPAAVLLKKAAGIKSGSGKPNKDKVGKVSRAQVREIAETKAADMTGADIEAMTRSIEGTARSMGLVVED"]}}, {"location": "[3432375:3433080](+)", "type": "CDS", "id": "<unknown id>", "qualifiers": {"locus_tag": ["ctg1_3408"], "transl_table": ["11"], "translation": ["MAKLTKRMRVIRDKVDSTKQYDINEAVALLKELATAKFVESIDVAVNLGIDARKSDQNVRGATVLPHGTGRSVRVAVFTQGPNAEAAKAAGAELVGMEDLADQIKKGEMNFDVVIASPDAMRVVGQLGQVLGPRGLMPNPKVGTVTPNVAEAVKNAKAGQVRYRNDKNGIIHTTIGKVDFDTDKLKENLEALLVALKRAKPSQAKGVFIKKVSLSTTMGAGVAIDQAGLSAAVS"]}}, {"location": "[3433369:3433867](+)", "type": "CDS", "id": "<unknown id>", "qualifiers": {"locus_tag": ["ctg1_3409"], "transl_table": ["11"], "translation": ["MALNLQDKQAIVAEVSEVAKGALSAVVADSRGVTVDKMTELRKAGREAGVYMRVVRNTLLRRVVEGTQFECLKDAFIGPTLIAYSMEHPGAAARLFKDFAKANAKFEIKAAAFEGELIPAAQIDRLATLPTYEEALARLMSTMKEAAAGKLVRTLAAVRDAKEAA"]}}, {"location": "[3433927:3434293](+)", "type": "CDS", "id": "<unknown id>", "qualifiers": {"locus_tag": ["ctg1_3410"], "transl_table": ["11"], "translation": ["MSITKDQILEAVAAMSVMDVVELVSAMEEKFGVSAAAAVAVAAGPAEAAEEKTEFDVVLKAIGANKVAVIKAVRGATGLGLKEAKDLVESAPAALKEGISKDDAEALKKALEEAGAEVKVK"]}}, {"location": "[3434614:3438643](+)", "type": "CDS", "id": "<unknown id>", "qualifiers": {"locus_tag": ["ctg1_3411"], "transl_table": ["11"], "translation": ["MVYSYTEKKRIRKDFGKRPQVLDIPYLLSIQLDSFQKFIEQDPEGQYGLEAAFRSVFPIQSYSGNSELQYVSYRLGEPVFDVKECQIRGVTYSAPLRVKLRLVIYEREAPEGTVKDIKEQEVYMGEIPLMTDNGTFVINGTERVIVSQLHRSPGVFFDSDKGKTHSSGKVLYNARIIPYRGSWLDFEFDPKDNLFVRIDRRRKLPATIILRALNYTTDQILDLFFDKVAFEITNNKLQMELIPDRLRGETASFDIESNGTTYVEKGRRITARHIRQLEKDSVASIEVPVEYIIGKIAARDYIDEATGELIVAANMELSLDLLAKLSQAGYKRIETLFTNDLDHGAYMSETLRVDPTNDRLSALVEIYRMMRPGEPPTREAAENLFENLFFSEDRYDLSAVGRMKFNRSLLRDEIEGSGILSKEDIIEVMKKLIGIRNGIGEVDDIDHLGNRRIRSVGEMAENQFRVGLVRVERAVKERLSLGDLDTLMPQDMINAKPISAAVKEFFGSSQLSQFMDQNNPLSEITHKRRISALGPGGLTRERAGFEVRDVHPTHYGRVCPIETPEGPNIGLINSLSVYAQTNEYGFLETPYRRVVDGKVGDEIHYLSAIEEGNYVIAQANTNLAEDGSFVDDLVTCRSKGESSLFSRDQVDYMDVSTQQVVSVGASLIPFLEHDDANRALMGANMQRQAVPTLRADKPLVGTGMERAVAVDSGVTAVAKRGGTVQYVDASRIVIKVNEDEMYPGEAGIDIYNLTKYTRSNQNTCINQMPCVSLGEPVERGDVLADGPSTDLGELALGQNMRVAFMPWNGYNFEDSILVSERVVQEDRFTTIHIQEQACVSRDTKLGPEEITADIPNVGEAALSKLDESGIVYIGAEVTGGDILVGKVTPKGETQLTPEEKLLRAIFGEKASDVKDSSLRVPNGVSGTVIDVQVFTRDGVEKDKRALEIEEMQLKQAKKDLSEELQILEAGLFSRIRAALISGGVEAEKLDKLPRERWLELGLTDEEKQNQLEQLAEQYDELKHEFEKKLEAKRRKITQGDDLAPGVLKIVKVYLAVKRQIQPGDKMAGRHGNKGVISKINPIEDMPYDENGTPVDIVLNPLGVPSRMNIGQILETHLGMAAKGIGEKINAMLKQQEEVSKLREFIQRAYDLGADVRQKVDLSTFSDEEVMRLAENLKKGMPIATPVFDGAKEAEIKELLKLGDLPTSGQITLFDGRTGEQFERPVTVGYMYMLKLNHLVDDKMHARSTGSYSLVTQQPLGGKAQFGGQRFGEMEVWALEAYGAAYTLQEMLTVKSDDVNGRTKMYKNIVDGNHQMEPGMPESFNVLLKEIRSLGINIELEDE"]}}, {"location": "[3438723:3442947](+)", "type": "CDS", "id": "<unknown id>", "qualifiers": {"locus_tag": ["ctg1_3412"], "transl_table": ["11"], "translation": ["VKDLLKFLKAQTKSEEFDAIKIALASPDMIRSWSFGEVKKPETINYRTFKPERDGLFCARIFGPVKDYECLCGKYKRLKHRGVICEKCGVEVTQTKVRRERMGHIELASPTAHIWFLKSLPSRIGLLLDMPLRDIERVLYFESYVVIEGGMTNLEKRQILTEEQYLDALEEFGDEFDAKMGAEAIQGLLKNMDLEQECEQLREELNETNSETKRKKLTKRIKLLEAFVQSGNKPEWMILTVLPVLPPDLRPLVPLDGGRFATSDLNDLYRRVINRNNRLKRLLDLAAPDIIVRNEKRMLQEAVDALLDNGRRGRAITGTNKRPLKSLADMIKGKQGRFRQNLLGKRVDYSGRSVITVGPYLRLHQCGLPKKMALELFKPFIYGKLELRGLATTIKAAKKMVEREEAVVWDILDEVIREHPVLLNRAPTLHRLGIQAFEPVLIEGKAIQLHPLVCAAYNADFDGDQMAVHVPLTLEAQLEARALMMSTNNILSPANGEPIIVPSQDVVLGLYYMTRDCVNAKGEGMVLTGPKEAERVYRAGLASLHARVKVRITEHEKNEQDQWVAKTSLIDTTIGRAILWMIVPKGLPFSIVNQALGKKAISKMLNTCYRILGLKPTVIFADQTMYTGFAYAARSGASVGIDDMVIPEKKVEIISEAEAEVAEIQEQFQSGLVTAGERYNKVIDIWAAANERVAKAMMENLSTETVINRDGEEERQVSFNSIFMMADSGARGSAAQIRQLAGMRGLMAKPDGSIIETPITANFREGLNVLQYFISTHGARKGLADTALKTANSGYLTRRLVDVAQDLVVTEDDCGTHEGILMTPVIEGGDVKEPLRERVLGRVTAEDVLIPGTADILLPRNTLLHEQQCDLLEEYSVDSLKVRSVVGCETDFGVCAHCYGRDLARGHLINKGEAIGVIAAQSIGEPGTQLTMRTFHIGGAASRAAAESSIQVKNKGTLKLINAKSVTNSAGKLVITSRNVELKMIDEFGRTKESYKVPYGAAMAKGDGEQVAAGETVANWDPHTMPVITEVSGFVRFVDMIDGQTITRQTDDLTGLSSLVVLDSAERTAGGKDLRPALKIVDAQGNDVLLPGSDMPAQYFLPGKAIVQLEDGVTISSGDTLARVPQESGGTKDITGGLPRVADLFEARRPKEPAILAEISGIISFGKETKGKRRLVITPTDGSDPYEEMIPKWRQLNVFEGERVERGDVVSDGPESPHDILRLRGVHAVTRYITNEVQEVYRLQGVKINDKHIEVIVRQMLRKATIESAGSSDFLDGEQVEFSRVKISNRELETSGKIPATFMRDLLGITKASLATESFISAASFQETTRVLTEAAVAGKRDELRGLKENVIVGRLIPAGTGYAYHQDRMRRRAQGEVPAAFQVSAEEATANLAELLNAGLGGSDDE"]}}, {"location": "[3443058:3444393](+)", "type": "CDS", "id": "<unknown id>", "qualifiers": {"locus_tag": ["ctg1_3413"], "transl_table": ["11"], "translation": ["METLTKVDPPLSEQRTPAISPAQARRAAWGSFVGAVVDWYDFLLYGIVAALVFNTEFFPQISPWMGTLAAFGTFGVGFLFRPLGGIVFGHFGDRLGRKRMLMITVWLMGISTALIGLIPAFSSIGWWAPVLLVLLRAVQGFAVGGEWGGAALLAVESAPKDKKAFYSSGVQVGYGVGLLLATGSISLVSLYTSNDEFLSWGWRLPFLFSVILVAFAWWIRSGMDESFEFEATKKIHETTEKIRTLPIIEALKRHPDAFLLIIGLRLGELLTMYIVTTFALNFSTTHLGMSRDLFLHIGLMVGAISCITIPLFARLADNYGRRRIYVTGALCGAFSAFPFFMGLEAHNTVWILFFAFMLANVAHDMIVSVQQPMFTELFGTAYRYSGAGVGYQVASVVGGGFTPFIAVLLVQLTGGTWHAVAVYLMLGCLISAVVGCLMKPQKPD"]}}, {"location": "[3444445:3444619](-)", "type": "CDS", "id": "<unknown id>", "qualifiers": {"locus_tag": ["ctg1_3414"], "transl_table": ["11"], "translation": ["MNQHKKQGIFRIAGLCQRGWKYFCNWRERVKTRKLMKTMDDARLKDIGLTRNDVDQL"]}}, {"location": "[3444796:3446026](+)", "type": "CDS", "id": "<unknown id>", "qualifiers": {"locus_tag": ["ctg1_3415"], "transl_table": ["11"], "translation": ["MSRYQLLASVLQQRIEQGLYLAGERLPSVRALGNEHGVSLSTVQQAYHLLEAKRLIIAQPRSGYYVAPRKASPPVPAPSRPVQRPVEISQWDSVLELFNPRYEQHVLNFGSGSPDIEHISLLPLWKILSRLCQRHDRRVLDYGNMYGTSELRQQVARIALDSGCQLNAEDIVITTGCQEALFTAIRAVSQPGEIIAVESPTFPGTLQILRGLGMKVIEIPTDAVTGISLEALQLALEQWPVQALLLVPNCNNPLGFQMPDSRKKALIVLAEQFDIAIIEDDAYGDLAYDYPRATTIKSYDDDGRVLLCSSFSKSIAPGLRVGWIAPGRYLERVLHTKYISTGYTVPHTQLAIAEFIFDGHLQPHLRRVRAHYKKILNNLPVGSVITSPPRFASLALRAGSCYGLNYLRR"]}}, {"location": "[3446082:3446301](-)", "type": "CDS", "id": "<unknown id>", "qualifiers": {"locus_tag": ["ctg1_3416"], "transl_table": ["11"], "translation": ["MERLGYLSRTKWIVSARLSGLFRMKILSSFRLRHQTAGDLCYLFNALLTVLCAGPGTIESQAVTILTGGGKQ"]}}, {"location": "[3446261:3447398](-)", "type": "CDS", "id": "<unknown id>", "qualifiers": {"locus_tag": ["ctg1_3417"], "transl_table": ["11"], "translation": ["METENTFNHHLTALQWDDISLSINSKTSRDVERALSSRKINRDDFMALISPAAAPYLEALVQRANQLTRQRFGNVVSFYVPLYLSNLCANDCTYCGFSMSNRIKRKTLDAREITQECEAIKAMGFQHLLLVTGEHQSRVGMNYFRQHLPLIRPHFSSLMMEVQPLAEEEYAELKPLGLDGVLVYQETYHPATYQRHHLRGNKQDFAWRLATPDRLGRAEINKIGLGVLLGLSDNWRTDSYMLAEHLHYLQRTYWQCQYSVSFPRLRPCAGGVEPASNIDEAQLLQLICAFRLFAPDIELSLSTRESPHFRDHVIPLVINSVSAGSKTQPGGYTEEAASELEQFAPHDDRTPIEVATALHRAGLQPVWKDWDTFLGRSG"]}}, {"location": "[3447397:3448180](-)", "type": "CDS", "id": "<unknown id>", "qualifiers": {"locus_tag": ["ctg1_3418"], "transl_table": ["11"], "translation": ["MLKIADVSFTSRLFTGTGKFSTAQMMLAALHASGSQLVTMAMKRVDLKNHTDAILAPLQQSGVRLLPNTSGARTAEEAIFAARLAREALGTHWIKLEIHPDVKYLLPDAVETLKAAASLVKEGFVVLPYCGADPVLCKRLEEVGCAAVMPLGAPIGSNLGLRTRDFLEIIVEQANVPVVVDAGIGAPSHALEAMELCVDAVLVNTAIAVARDPVRMAQAFRYAIEAGELSRNAGLGARQQRAAATSPLTDFLSQSPVENS"]}}, {"location": "[3448181:3448382](-)", "type": "CDS", "id": "<unknown id>", "qualifiers": {"locus_tag": ["ctg1_3419"], "transl_table": ["11"], "translation": ["VIITLNDELTELTAPVTVQALLDQLHTRQDGCALAINQVIIPQAAWADHLLRDGDNILLFQAIAGG"]}}, {"location": "[3448378:3449134](-)", "type": "CDS", "id": "<unknown id>", "qualifiers": {"locus_tag": ["ctg1_3420"], "transl_table": ["11"], "translation": ["MLNDEAFLRYSRQLLLEEIGPEGQEKLQQATLLIVGLGGLGSPAALYLAAAGIGTLLLADDDTLHITNLQRQILYRSNEVTGDKAILAQQHLQALNPLVNSIPLRQRLLGNALHDAVSRADLVLDCSDNMLTRHAINAACVNKKKPLVSGSAVGFGGQLLVITPPYLNGCYACLYPQQSEPQRNCRNAGVLGPVVGMVGALQALEAIKLVANVSGAEASDGQLRLFDGKTMHWNTLKMSKSSQCPVYGGVA"]}}, {"location": "[3449123:3449501](-)", "type": "CDS", "id": "<unknown id>", "qualifiers": {"locus_tag": ["ctg1_3421"], "transl_table": ["11"], "translation": ["VYANSPAIHQAGLRLGISTHNDAERECAMRLKPSYIALGHIFPTKTKQMPSEPQGLERLRQQVALLNPCPTVAIGGISLARVPEVLATGVGSVAVVSAITQAPDWRQATARLLSLIEGKVVDHAE"]}}, {"location": "[3449668:3450685](-)", "type": "CDS", "id": "<unknown id>", "qualifiers": {"locus_tag": ["ctg1_3422"], "transl_table": ["11"], "translation": ["VGPDGTVIARDVADYRALSLVEAVIALRRHPFGLQAPEEPLHRGITPAVTPATHALLYPTAPQSLPVLTAGIVAALIAVEHHACWLTPKLPGHLQCFDREGRVRRRRYRPAHRFAGEQIQHCCQISPAFSRPDIRHIAAPDLIRRGNRELPVEMVRYFNVFVPAAFVFMRRDLATGDIQLFHQLTGQPSPESDALSADHRGDTSRASRATTGVPDFTDETPFNGTLGVRIPAIFTNVAITASVNTEQPAQWRYRVVRPQTVYYRELFRESDIKSAVAFFRISFSISRRCIRFLISLSSVCSGVRGSPGGVFPWRSIRNDFTRRLMAERLTFIALAASP"]}}, {"location": "[3450947:3451928](-)", "type": "CDS", "id": "<unknown id>", "qualifiers": {"locus_tag": ["ctg1_3423"], "transl_table": ["11"], "translation": ["MSTVEKKLNRREQRAQAREFIASLNGQVFPNSQRIWLSGSRTDIRVPMREIQLSPTLLGGDNNAPRFEENEPVPVYDTSGPYGDPDAIIDIHQGLAPLRETWIKERNDTQPIDSFSSAFTRQRQDDITLHELRFAQQASPRRALSGCCVTQKHYAQRGIITPEMEFIAIRENMGRSRIHSEVLQQQHAGQHWGANLPPQITPEFVRQEVAEGRAIIPANINHPELEPMIIGRNFLVKVNANIGNSAVSSSIEEEVEKLVWSTRWGADTVMDLSTGRYIHETREWILRNSPVPIGTVPLYQALEKVGGVAEDLCWETFRDTLLEQAE"]}}, {"location": "[3452218:3452731](-)", "type": "CDS", "id": "<unknown id>", "qualifiers": {"locus_tag": ["ctg1_3424"], "transl_table": ["11"], "translation": ["MLNQLENLTARIGGCNDLVDFCLQSRKALLIHYYQLIGIKPNKDIPDRFSSDNLDTFCHHLVDYLSSGHFTIYQRFVTEMKGSEQLAKAALIYPALQVNTNDIMQTYDNHLEPSLTSSPSEGLHLALSSVGEALEARFSLEDKFIQFVLDKNQSVQIAANDSTLATRPAG"]}}, {"location": "[3452808:3453588](+)", "type": "CDS", "id": "<unknown id>", "qualifiers": {"locus_tag": ["ctg1_3425"], "transl_table": ["11"], "translation": ["MERQILSVDAGWWIVSENQQLWLPEGEIPHGEAAHYNLVGQAGMQIGEWQGEPVWLIRQARAQQMASLRQIMDDCDTGLFQLAGRGVQLAAFYFSHQFCGYCGHRMEASKTEWACLCPQCRQRYYPQIAPCIIVAIRRGKEILLAQHQRHRNALYTVLAGFVEVGETLEQTVAREVMEESGIKVKNVRYIASQPWPFPQSLMMAFMADYESGDLHIDRRELRDADWYRYDALPPLPAVGTVARRLIEDTVVLCRNENIM"]}}, {"location": "[3453811:3454546](+)", "type": "CDS", "id": "<unknown id>", "qualifiers": {"locus_tag": ["ctg1_3426"], "transl_table": ["11"], "translation": ["MQPRYLDVQTGMETMVQVRVKTNFWMIWLFWLTGLIVYVFFNEKLVFLLLVVVPFIFSLFIRIFPFNRRMLSEMFNFNKKNADVMADESAETSQMENVVKVPEASTKKETVIAPGSVLRGQITNENNISINGIVEGDIFSQKTTQIGREGEVIGQIKTTSLYINGVLKGGCHAQTVVIMSQGRVEGDIHASEFSIEKGGVFVGNSHHLEEKNLPQKSENSHPKKPSRPLPVQTGKEQDTPRPEK"]}}, {"location": "[3454650:3455718](+)", "type": "CDS", "id": "<unknown id>", "qualifiers": {"locus_tag": ["ctg1_3427"], "transl_table": ["11"], "translation": ["MSELSNDRYLRALLRQPVDVTPVWMMRQAGRYLPEYKATRAQAGDFMSLCKNAELACEVTLQPLRRYALDAAILFSDILTIPDAMGLGLYFGQGEGPRFTSPVTCRDDVLRLPIPDPEQELQYVMNAVRTIRKNLQGAVPLIGFSGSPWTLATYMVEGGSSKAFTKIKKMMYTDAEVLHLMLDKLADSVVLYLNAQIRAGAQAIMLFDTWGGVLTGPDYLDFSLNYMHKIVDGLIRENDGRRVPVTLFTKGGGQWLEAMAATGCDALGLDWSTDIAKARQRVGDKVALQGNMDPSILYAPAQRIQQEVSRILDGFGSGEGHVFNLGHGIHQDVPPEHVADFVDAVHTYSRQYHQA"]}}, {"location": "[3455714:3456383](+)", "type": "CDS", "id": "<unknown id>", "qualifiers": {"locus_tag": ["ctg1_3428"], "transl_table": ["11"], "translation": ["MINFSALREAQSHLAARVSCVDDPEGLEPRYIGGADVGFEQQGAVTRAALVILSYPELVMVEYRVARVATTIPYIPGLLSFRECPALLAAWQQLEQRPDLLFVDGQGIAHPRYCGVAAHFGVEVDVPTIGVAKKRLYGTAAVLDDAEGAFQPLRDKHRQLGWILRSKARCHPLYLSPGHRVSVSSALVWVQRCLKGYRLPEPTRWADAVASRRPAFMRYCSQ"]}}, {"location": "[3456459:3457050](+)", "type": "CDS", "id": "<unknown id>", "qualifiers": {"locus_tag": ["ctg1_3429"], "transl_table": ["11"], "translation": ["MLRNPIHLRLEKLDSWQHVTFMACLCERMYPNYWAFCQQTGFADGLIYRRILDLVWEALVVKEAKVNFDSQLEKFEEAIPAADAFDLYGVYPAIDACVALSELLHSRLSGDTLAHAIAVSEASVTSVAMFEMTHAGREMSEDELKVNSAIEEEWDIQWEIFRLLSACEERDLDLIKGLRSDLREAGISNIGIKFDQ"]}}, {"location": "[3457240:3457513](+)", "type": "CDS", "id": "<unknown id>", "qualifiers": {"locus_tag": ["ctg1_3430"], "transl_table": ["11"], "translation": ["MNKTQLIDVIAEKADLNKTQAKAALESTLAAITESLKEGDAVQLVGFGTFKVNHRAERTGRNPQTGKEIKIAATNVPAFVSGKALKDAVK"]}}, {"location": "[3457627:3458302](+)", "type": "CDS", "id": "<unknown id>", "qualifiers": {"locus_tag": ["ctg1_3431"], "transl_table": ["11"], "translation": ["MIRATLMALLIGVLLSGCRSSSTPSGPAGLFASGYLTEEGSLRLWRQDSQGEPRRVFTFYSPFSRAYSETTDYHWQESKLIAVEQIRKGKQGDVSTTEVRFDSRGELIFMQRQQAGRRESLTAETVSRLQFEASRLRESSDDLRRGDVVLRQAQWTERHQAIACQGEQQQPQFNETTLRLIDAYSKTTIGPRFIAWLEGPEKTTQLLLLSSENLCQNEPDKTTF"]}}, {"location": "[3458409:3459699](-)", "type": "CDS", "id": "<unknown id>", "qualifiers": {"locus_tag": ["ctg1_3432"], "transl_table": ["11"], "translation": ["MNILIIGNGGREHALAWKAAQSPLADNVFVAPGNAGTALEPALNNIAINATDIPALLAFAKQENIGLTIVGPEAPLVKGVVDAFREQGLAIFGPTQAAAQLEGSKAFTKDFLARHQIPTGEYQNFTEVQPALDYVRSKGAPIVIKADGLAAGKGVIVAMTLSEAEEAIQDMLAGNAFGDAGHRIVVEEFLDGEEASFIVMVDGENVLPMATSQDHKRVGDGDTGLNTGGMGAYSPAPVVSDEIHQRVMETIIWPTVRGMASEGNTYTGFLYAGLMIDKQGIPKVIEFNCRFGDPETQPIMMRMQSDLVELCLAATQGELHTKRSEWDPRPALGVVLAAGGYPGDYRTGDEIHGLPAATEAKDDEKVFHAGTQLDESGAVVTQGGRVLCVTALGHDIAAAQQRAYKLAEQIKWDGVFCRGDIGYRAIERL"]}}, {"location": "[3459716:3461309](-)", "type": "CDS", "id": "<unknown id>", "qualifiers": {"locus_tag": ["ctg1_3433"], "transl_table": ["11"], "translation": ["MQQPRPVRRALLSVSDKSGIIEFAQALSQRGVELLSTGGTARLLADAGLPVTEVSDYTGFPEMMDGRVKTLHPKVHGGILGRRQIDDDIMEQHDILPIDMVVVNLYPFAATVAKETCTLADAVENIDIGGPTMVRSAAKNHKDVAIIVNSNDYDDIISELDTNQHSLTLETRFNLAIKAFEHTAAYDGMIANYFGCLVPAYHGDTTQPSGHFPRTLNLNFIKKQDMRYGENSHQQAAFYIEDTQTEACVATARQLQGKALSYNNIADTDAALECVKAFEHPACVIVKHANPCGVASADSLLEAYNRAYQTDPTSAFGGIIAFNRPLDEATAEAIISRQFVEVIIAPSITEAALKVTATKTNVRVLVCGEWQPQSVAALDFKRVNGGLLVQDRDLGMVDASQLQVVSKRQPTESELRDALFCWKVAKFVKSNAIVYARDNMTIGIGAGQMSRVYSAKIAGIKAADEGLEVKGCAMASDAFFPFRDGIDAAAAVGVSCIIQPGGSIRDEEVITAANEHNIAMIFTHMRHFRH"]}}], "name": "Erwimp_chromosome_1", "description": "Erwimp_chromosome_1", "dbxrefs": [], "annotations": {"molecule_type": "DNA", "references": []}, "letter_annotations": {}, "areas": [{"start": 434156, "end": 457775, "products": ["terpene"], "protoclusters": {"0": {"start": 434156, "end": 457775, "core_start": 444156, "core_end": 447775, "product": "terpene", "tool": "rule-based-clusters"}}, "candidates": [{"start": 434156, "end": 457775, "kind": "single", "protoclusters": [0]}], "subregions": []}, {"start": 520109, "end": 571032, "products": ["NRPS", "NRPS-like"], "protoclusters": {"0": {"start": 520109, "end": 567444, "core_start": 540109, "core_end": 547444, "product": "NRPS", "tool": "rule-based-clusters"}, "1": {"start": 532728, "end": 571032, "core_start": 551797, "core_end": 553693, "product": "NRPS-like", "tool": "rule-based-clusters"}}, "candidates": [{"start": 520109, "end": 571032, "kind": "neighbouring", "protoclusters": [0, 1]}, {"start": 520109, "end": 567444, "kind": "single", "protoclusters": [0]}, {"start": 532728, "end": 571032, "kind": "single", "protoclusters": [1]}], "subregions": []}, {"start": 954601, "end": 980748, "products": ["thiopeptide"], "protoclusters": {"0": {"start": 954601, "end": 980748, "core_start": 964601, "core_end": 970748, "product": "thiopeptide", "tool": "rule-based-clusters"}}, "candidates": [{"start": 954601, "end": 980748, "kind": "single", "protoclusters": [0]}], "subregions": []}, {"start": 1440677, "end": 1483878, "products": ["NRPS-like"], "protoclusters": {"0": {"start": 1440677, "end": 1483878, "core_start": 1460677, "core_end": 1463878, "product": "NRPS-like", "tool": "rule-based-clusters"}}, "candidates": [{"start": 1440677, "end": 1483878, "kind": "single", "protoclusters": [0]}], "subregions": []}, {"start": 2279052, "end": 2299694, "products": ["hserlactone"], "protoclusters": {"0": {"start": 2279052, "end": 2299694, "core_start": 2289052, "core_end": 2289694, "product": "hserlactone", "tool": "rule-based-clusters"}}, "candidates": [{"start": 2279052, "end": 2299694, "kind": "single", "protoclusters": [0]}], "subregions": []}], "modules": {"antismash.detection.hmm_detection": {"record_id": "Erwimp_chromosome_1", "schema_version": 2, "enabled_types": ["T1PKS", "T2PKS", "T3PKS", "transAT-PKS", "hglE-KS", "prodigiosin", "PpyS-KS", "arylpolyene", "resorcinol", "ladderane", "PUFA", "NRPS", "CDPS", "RCDPS", "thioamide-NRP", "NAPAA", "mycosporine-like", "terpene", "lanthipeptide-class-i", "lanthipeptide-class-ii", "lanthipeptide-class-iii", "lanthipeptide-class-iv", "lanthipeptide-class-v", "lipolanthine", "thiopeptide", "thioamitides", "linaridin", "cyanobactin", "glycocin", "LAP", "lassopeptide", "sactipeptide", "bottromycin", "microviridin", "proteusin", "ranthipeptide", "redox-cofactor", "epipeptide", "cyclic-lactone-autoinducer", "spliceotide", "RaS-RiPP", "fungal-RiPP", "blactam", "2dos", "amglyccycl", "aminocoumarin", "NI-siderophore", "ectoine", "NAGGN", "butyrolactone", "indole", "nucleoside", "phosphoglycolipid", "melanin", "oligosaccharide", "furan", "hserlactone", "phenazine", "phosphonate", "guanidinotides", "other", "acyl_amino_acids", "PBDE", "betalactone", "tropodithietic-acid", "pyrrolidine", "crocagin", "NRP-metallophore", "methanobactin", "opine-like-metallophore", "aminopolycarboxylic-acid", "NRPS-like", "PKS-like", "transAT-PKS-like", "RiPP-like", "RRE-containing", "fungal-RiPP-like", "phosphonate-like"], "rule_results": {"schema_version": 4, "tool": "rule-based-clusters", "cds_by_protocluster": [[{"location": "[434156:457775]", "type": "protocluster", "id": "<unknown id>", "qualifiers": {"aStool": ["rule-based-clusters"], "category": ["terpene"], "contig_edge": ["False"], "core_location": ["[444156:447775]"], "cutoff": ["20000"], "detection_rule": ["(Terpene_synth or Terpene_synth_C or phytoene_synt or Lycopene_cycl or terpene_cyclase or NapT7 or fung_ggpps or fung_ggpps2 or trichodiene_synth or TRI5)"], "neighbourhood": ["10000"], "product": ["terpene"], "protocluster_number": ["1"], "tool": ["antismash"]}}, [{"cds_name": "ctg1_428", "domains": [["phytoene_synt", 1.6e-49, 166.2, 8, "rule-based-clusters"]], "definition_domains": {"terpene": ["phytoene_synt"]}}, {"cds_name": "ctg1_430", "domains": [["Lycopene_cycl", 1.7e-109, 364.0, 20, "rule-based-clusters"]], "definition_domains": {"terpene": ["Lycopene_cycl"]}}]], [{"location": "[520109:567444]", "type": "protocluster", "id": "<unknown id>", "qualifiers": {"aStool": ["rule-based-clusters"], "category": ["NRPS"], "contig_edge": ["False"], "core_location": ["[540109:547444]"], "cutoff": ["20000"], "detection_rule": ["cds(Condensation and (AMP-binding or A-OX))"], "neighbourhood": ["20000"], "product": ["NRPS"], "protocluster_number": ["2"], "tool": ["antismash"]}}, [{"cds_name": "ctg1_509", "domains": [["Alpha-amylase", 4.8e-89, 296.7, 31, "rule-based-clusters"]], "definition_domains": {"NRPS": []}}, {"cds_name": "ctg1_512", "domains": [["Aminotran_3", 4.8e-64, 214.2, 13, "rule-based-clusters"]], "definition_domains": {"NRPS": []}}, {"cds_name": "ctg1_513", "domains": [["ADH_N", 4.1e-30, 101.5, 66, "rule-based-clusters"]], "definition_domains": {"NRPS": []}}, {"cds_name": "ctg1_523", "domains": [["Condensation", 6.6e-38, 128.1, 42, "rule-based-clusters"], ["AMP-binding", 2.2e-109, 363.4, 400, "rule-based-clusters"]], "definition_domains": {"NRPS": ["Condensation", "AMP-binding"], "NRPS-like": []}}, {"cds_name": "ctg1_525", "domains": [["AMP-binding", 1.1e-114, 380.9, 400, "rule-based-clusters"], ["PP-binding", 4.3e-09, 34.4, 164, "rule-based-clusters"], ["Condensation", 2.3e-31, 106.6, 42, "rule-based-clusters"]], "definition_domains": {"NRPS": ["Condensation", "AMP-binding"], "NRPS-like": []}}, {"cds_name": "ctg1_526", "domains": [["AMP-binding", 5.2e-47, 158.0, 400, "rule-based-clusters"]], "definition_domains": {"NRPS": [], "NRPS-like": []}}, {"cds_name": "ctg1_527", "domains": [["AMP-binding", 3e-47, 158.7, 400, "rule-based-clusters"]], "definition_domains": {"NRPS": [], "NRPS-like": []}}, {"cds_name": "ctg1_531", "domains": [["AMP-binding", 9e-59, 196.7, 400, "rule-based-clusters"], ["PP-binding", 1e-08, 33.3, 164, "rule-based-clusters"]], "definition_domains": {"NRPS": [], "NRPS-like": ["PP-binding", "AMP-binding"]}}, {"cds_name": "ctg1_532", "domains": [["p450", 2.5e-22, 76.9, 50, "rule-based-clusters"]], "definition_domains": {"NRPS": [], "NRPS-like": []}}, {"cds_name": "ctg1_543", "domains": [["t2fas", 1.3e-69, 232.6, 8, "rule-based-clusters"]], "definition_domains": {"NRPS": [], "NRPS-like": []}}, {"cds_name": "ctg1_544", "domains": [["Acyl-CoA_dh_N", 2e-09, 35.8, 790, "rule-based-clusters"], ["Acyl-CoA_dh_M", 7.6e-21, 71.8, 43, "rule-based-clusters"], ["Acyl-CoA_dh_1", 5.1e-31, 105.6, 49, "rule-based-clusters"]], "definition_domains": {"NRPS": [], "NRPS-like": []}}]], [{"location": "[532728:571032]", "type": "protocluster", "id": "<unknown id>", "qualifiers": {"aStool": ["rule-based-clusters"], "category": ["NRPS"], "contig_edge": ["False"], "core_location": ["[551797:553693]"], "cutoff": ["0"], "detection_rule": ["cds((PP-binding or NAD_binding_4) and (AMP-binding or A-OX))"], "neighbourhood": ["20000"], "product": ["NRPS-like"], "protocluster_number": ["3"], "tool": ["antismash"]}}, [{"cds_name": "ctg1_523", "domains": [["Condensation", 6.6e-38, 128.1, 42, "rule-based-clusters"], ["AMP-binding", 2.2e-109, 363.4, 400, "rule-based-clusters"]], "definition_domains": {"NRPS": ["Condensation", "AMP-binding"], "NRPS-like": []}}, {"cds_name": "ctg1_525", "domains": [["AMP-binding", 1.1e-114, 380.9, 400, "rule-based-clusters"], ["PP-binding", 4.3e-09, 34.4, 164, "rule-based-clusters"], ["Condensation", 2.3e-31, 106.6, 42, "rule-based-clusters"]], "definition_domains": {"NRPS": ["Condensation", "AMP-binding"], "NRPS-like": []}}, {"cds_name": "ctg1_526", "domains": [["AMP-binding", 5.2e-47, 158.0, 400, "rule-based-clusters"]], "definition_domains": {"NRPS": [], "NRPS-like": []}}, {"cds_name": "ctg1_527", "domains": [["AMP-binding", 3e-47, 158.7, 400, "rule-based-clusters"]], "definition_domains": {"NRPS": [], "NRPS-like": []}}, {"cds_name": "ctg1_531", "domains": [["AMP-binding", 9e-59, 196.7, 400, "rule-based-clusters"], ["PP-binding", 1e-08, 33.3, 164, "rule-based-clusters"]], "definition_domains": {"NRPS": [], "NRPS-like": ["PP-binding", "AMP-binding"]}}, {"cds_name": "ctg1_532", "domains": [["p450", 2.5e-22, 76.9, 50, "rule-based-clusters"]], "definition_domains": {"NRPS": [], "NRPS-like": []}}, {"cds_name": "ctg1_543", "domains": [["t2fas", 1.3e-69, 232.6, 8, "rule-based-clusters"]], "definition_domains": {"NRPS": [], "NRPS-like": []}}, {"cds_name": "ctg1_544", "domains": [["Acyl-CoA_dh_N", 2e-09, 35.8, 790, "rule-based-clusters"], ["Acyl-CoA_dh_M", 7.6e-21, 71.8, 43, "rule-based-clusters"], ["Acyl-CoA_dh_1", 5.1e-31, 105.6, 49, "rule-based-clusters"]], "definition_domains": {"NRPS": [], "NRPS-like": []}}, {"cds_name": "ctg1_546", "domains": [["AMP-binding", 3.9e-72, 240.7, 400, "rule-based-clusters"]], "definition_domains": {"NRPS-like": []}}, {"cds_name": "ctg1_547", "domains": [["PP-binding", 3.4e-11, 41.2, 164, "rule-based-clusters"]], "definition_domains": {"NRPS-like": []}}]], [{"location": "[1440677:1483878]", "type": "protocluster", "id": "<unknown id>", "qualifiers": {"aStool": ["rule-based-clusters"], "category": ["NRPS"], "contig_edge": ["False"], "core_location": ["[1460677:1463878]"], "cutoff": ["0"], "detection_rule": ["cds((PP-binding or NAD_binding_4) and (AMP-binding or A-OX))"], "neighbourhood": ["20000"], "product": ["NRPS-like"], "protocluster_number": ["5"], "tool": ["antismash"]}}, [{"cds_name": "ctg1_1455", "domains": [["PF00561", 1.6e-05, 22.3, 48, "rule-based-clusters"]], "definition_domains": {"NRPS-like": []}}, {"cds_name": "ctg1_1460", "domains": [["Condensation", 1.3e-12, 45.0, 42, "rule-based-clusters"]], "definition_domains": {"NRPS-like": []}}, {"cds_name": "ctg1_1461", "domains": [["adh_short", 9.9e-31, 104.8, 230, "rule-based-clusters"]], "definition_domains": {"NRPS-like": []}}, {"cds_name": "ctg1_1462", "domains": [["PKS_KS", 2.1e-144, 479.3, 2284, "rule-based-clusters"]], "definition_domains": {"NRPS-like": []}}, {"cds_name": "ctg1_1463", "domains": [["PP-binding", 4.8e-10, 37.5, 164, "rule-based-clusters"], ["Condensation", 1.1e-46, 157.0, 42, "rule-based-clusters"]], "definition_domains": {"NRPS-like": []}}, {"cds_name": "ctg1_1464", "domains": [["AMP-binding", 8.6e-106, 351.6, 400, "rule-based-clusters"]], "definition_domains": {"NRPS-like": []}}, {"cds_name": "ctg1_1466", "domains": [["adh_short", 4e-45, 151.6, 230, "rule-based-clusters"], ["PP-binding", 6.2e-14, 49.9, 164, "rule-based-clusters"], ["Condensation", 1.6e-36, 123.6, 42, "rule-based-clusters"]], "definition_domains": {"NRPS-like": []}}, {"cds_name": "ctg1_1467", "domains": [["PKS_AT", 4.5e-78, 260.3, 1682, "rule-based-clusters"]], "definition_domains": {"NRPS-like": []}}, {"cds_name": "ctg1_1468", "domains": [["AMP-binding", 9.6e-72, 239.5, 400, "rule-based-clusters"], ["PP-binding", 3.8e-13, 47.4, 164, "rule-based-clusters"], ["PKS_KS", 2.6e-155, 515.2, 2284, "rule-based-clusters"]], "definition_domains": {"NRPS-like": ["PP-binding", "AMP-binding"]}}]], [{"location": "[954601:980748]", "type": "protocluster", "id": "<unknown id>", "qualifiers": {"aStool": ["rule-based-clusters"], "category": ["RiPP"], "contig_edge": ["False"], "core_location": ["[964601:970748]"], "cutoff": ["20000"], "detection_rule": ["((YcaO or TIGR03604) and ((thio_amide and (PF06968 or PF04055 or PF07366)) or Lant_dehydr_C or Lant_dehydr_N or PF07366 or PF06968 or PF04055) or thiostrepton)"], "neighbourhood": ["10000"], "product": ["thiopeptide"], "protocluster_number": ["4"], "tool": ["antismash"]}}, [{"cds_name": "ctg1_946", "domains": [["Fer4_12", 7.9e-18, 62.7, 84, "rule-based-clusters"], ["PF04055", 8.2e-31, 105.3, 518, "rule-based-clusters"]], "definition_domains": {"thiopeptide": ["PF04055"]}}, {"cds_name": "ctg1_949", "domains": [["YcaO", 3e-78, 261.5, 127, "rule-based-clusters"]], "definition_domains": {"thiopeptide": ["YcaO"]}}, {"cds_name": "ctg1_950", "domains": [["Aminotran_5", 2.1e-63, 212.1, 34, "rule-based-clusters"]], "definition_domains": {"thiopeptide": []}}]], [{"location": "[2279052:2299694]", "type": "protocluster", "id": "<unknown id>", "qualifiers": {"aStool": ["rule-based-clusters"], "category": ["other"], "contig_edge": ["False"], "core_location": ["[2289052:2289694]"], "cutoff": ["20000"], "detection_rule": ["Autoind_synth"], "neighbourhood": ["10000"], "product": ["hserlactone"], "protocluster_number": ["6"], "tool": ["antismash"]}}, [{"cds_name": "ctg1_2282", "domains": [["Autoind_synth", 2.1e-68, 227.1, 13, "rule-based-clusters"]], "definition_domains": {"hserlactone": ["Autoind_synth"]}}]]], "outside_protoclusters": [], "multipliers": {"cutoff": 1.0, "neighbourhood": 1.0}}, "strictness": "relaxed"}, "antismash.detection.genefunctions": {"schema_version": 1, "record_id": "Erwimp_chromosome_1", "tools": [{"schema_version": 2, "record_id": "Erwimp_chromosome_1", "tool": "resist", "best_hits": {"ctg1_957": {"hit_id": "msbA", "query_start": 12, "query_end": 580, "evalue": 1.3e-184, "bitscore": 607.4}}, "mapping": {"ctg1_957": "resistance"}}, {"schema_version": 2, "record_id": "Erwimp_chromosome_1", "tool": "smcogs", "best_hits": {"ctg1_419": {"hit_id": "SMCOG1000:ABC transporter ATP-binding protein", "query_start": 42, "query_end": 252, "evalue": 5.9e-69, "bitscore": 226.5}, "ctg1_426": {"hit_id": "SMCOG1111:GCN5-related N-acetyltransferase", "query_start": 7, "query_end": 170, "evalue": 3.7e-34, "bitscore": 112.4}, "ctg1_429": {"hit_id": "SMCOG1222:dehydrogenase", "query_start": 4, "query_end": 488, "evalue": 1.8e-132, "bitscore": 437.1}, "ctg1_432": {"hit_id": "SMCOG1182:Polyprenyl synthetase", "query_start": 33, "query_end": 269, "evalue": 1.5e-48, "bitscore": 159.6}, "ctg1_438": {"hit_id": "SMCOG1137:Major facilitator superfamily MFS 1", "query_start": 36, "query_end": 378, "evalue": 4.5e-17, "bitscore": 56.0}, "ctg1_509": {"hit_id": "SMCOG1257:Alpha-glucosidase", "query_start": 41, "query_end": 586, "evalue": 6.2e-141, "bitscore": 464.9}, "ctg1_512": {"hit_id": "SMCOG1013:aminotransferase class-III", "query_start": 0, "query_end": 298, "evalue": 4.3e-66, "bitscore": 217.7}, "ctg1_513": {"hit_id": "SMCOG1040:alcohol dehydrogenase", "query_start": 0, "query_end": 325, "evalue": 1.8e-68, "bitscore": 225.1}, "ctg1_514": {"hit_id": "SMCOG1115:HAD-superfamily hydrolase, subfamily IA, variant", "query_start": 5, "query_end": 203, "evalue": 9.9e-33, "bitscore": 107.8}, "ctg1_523": {"hit_id": "SMCOG1127:condensation domain-containing protein", "query_start": 11, "query_end": 429, "evalue": 4.1e-46, "bitscore": 152.2}, "ctg1_525": {"hit_id": "SMCOG1002:AMP-dependent synthetase and ligase", "query_start": 382, "query_end": 870, "evalue": 4.6e-117, "bitscore": 385.7}, "ctg1_526": {"hit_id": "SMCOG1002:AMP-dependent synthetase and ligase", "query_start": 130, "query_end": 329, "evalue": 4.5e-49, "bitscore": 161.4}, "ctg1_527": {"hit_id": "SMCOG1002:AMP-dependent synthetase and ligase", "query_start": 3, "query_end": 215, "evalue": 3.4e-47, "bitscore": 155.2}, "ctg1_531": {"hit_id": "SMCOG1002:AMP-dependent synthetase and ligase", "query_start": 1, "query_end": 284, "evalue": 3.1e-60, "bitscore": 198.2}, "ctg1_534": {"hit_id": "SMCOG1003:sensor histidine kinase", "query_start": 135, "query_end": 420, "evalue": 1.1e-43, "bitscore": 144.3}, "ctg1_535": {"hit_id": "SMCOG1008:response regulator", "query_start": 2, "query_end": 231, "evalue": 7.2e-49, "bitscore": 160.6}, "ctg1_540": {"hit_id": "SMCOG1000:ABC transporter ATP-binding protein", "query_start": 29, "query_end": 246, "evalue": 5.9e-59, "bitscore": 193.8}, "ctg1_543": {"hit_id": "SMCOG1022:Beta-ketoacyl synthase", "query_start": 2, "query_end": 245, "evalue": 8.1e-65, "bitscore": 213.6}, "ctg1_544": {"hit_id": "SMCOG1006:acyl-CoA dehydrogenase", "query_start": 18, "query_end": 377, "evalue": 4.1e-90, "bitscore": 296.8}, "ctg1_546": {"hit_id": "SMCOG1002:AMP-dependent synthetase and ligase", "query_start": 1, "query_end": 417, "evalue": 7.8e-71, "bitscore": 233.2}, "ctg1_547": {"hit_id": "SMCOG1147:putative acyl carrier protein", "query_start": 6, "query_end": 77, "evalue": 2.3e-21, "bitscore": 69.9}, "ctg1_940": {"hit_id": "SMCOG1176:alkyl hydroperoxide reductase subunit", "query_start": 1, "query_end": 315, "evalue": 1.3e-104, "bitscore": 344.9}, "ctg1_941": {"hit_id": "SMCOG1120:AsnC family transcriptional regulator", "query_start": 11, "query_end": 157, "evalue": 1.5e-53, "bitscore": 174.6}, "ctg1_954": {"hit_id": "SMCOG1132:DNA-binding protein HU 1", "query_start": 0, "query_end": 89, "evalue": 2e-32, "bitscore": 105.6}, "ctg1_957": {"hit_id": "SMCOG1288:ABC transporter related protein", "query_start": 15, "query_end": 576, "evalue": 2.5e-112, "bitscore": 370.6}, "ctg1_1454": {"hit_id": "SMCOG1287:AraC family transcriptional regulator", "query_start": 0, "query_end": 64, "evalue": 3.2e-18, "bitscore": 60.1}, "ctg1_1455": {"hit_id": "SMCOG1004:thioesterase", "query_start": 5, "query_end": 333, "evalue": 1e-67, "bitscore": 222.0}, "ctg1_1456": {"hit_id": "SMCOG1004:thioesterase", "query_start": 81, "query_end": 199, "evalue": 9.4e-30, "bitscore": 97.7}, "ctg1_1457": {"hit_id": "SMCOG1089:methyltransferase", "query_start": 15, "query_end": 185, "evalue": 3.7e-44, "bitscore": 145.3}, "ctg1_1458": {"hit_id": "SMCOG1099:hypothetical protein", "query_start": 4, "query_end": 226, "evalue": 1.6e-90, "bitscore": 298.2}, "ctg1_1462": {"hit_id": "SMCOG1022:Beta-ketoacyl synthase", "query_start": 23, "query_end": 425, "evalue": 1.6e-80, "bitscore": 265.4}, "ctg1_1463": {"hit_id": "SMCOG1127:condensation domain-containing protein", "query_start": 491, "query_end": 911, "evalue": 4.4e-44, "bitscore": 145.5}, "ctg1_1464": {"hit_id": "SMCOG1002:AMP-dependent synthetase and ligase", "query_start": 82, "query_end": 534, "evalue": 1.1e-89, "bitscore": 295.3}, "ctg1_1466": {"hit_id": "SMCOG1127:condensation domain-containing protein", "query_start": 689, "query_end": 955, "evalue": 1.6e-29, "bitscore": 97.6}, "ctg1_1467": {"hit_id": "SMCOG1021:malonyl CoA-acyl carrier protein transacylase", "query_start": 1, "query_end": 233, "evalue": 1.6e-62, "bitscore": 206.3}, "ctg1_1468": {"hit_id": "SMCOG1002:AMP-dependent synthetase and ligase", "query_start": 14, "query_end": 589, "evalue": 2e-83, "bitscore": 274.7}, "ctg1_1470": {"hit_id": "SMCOG1005:Drug resistance transporter, EmrB/QacA", "query_start": 5, "query_end": 350, "evalue": 1.3e-31, "bitscore": 103.6}, "ctg1_1471": {"hit_id": "SMCOG1061:methyl-accepting chemotaxis protein", "query_start": 96, "query_end": 456, "evalue": 1.2e-89, "bitscore": 295.7}, "ctg1_1472": {"hit_id": "SMCOG1252:cation ABC transporter, periplasmic", "query_start": 9, "query_end": 297, "evalue": 6.3e-88, "bitscore": 289.0}, "ctg1_1473": {"hit_id": "SMCOG1000:ABC transporter ATP-binding protein", "query_start": 5, "query_end": 225, "evalue": 1.1e-53, "bitscore": 176.6}, "ctg1_1474": {"hit_id": "SMCOG1245:ABC transporter protein, integral membrane", "query_start": 3, "query_end": 270, "evalue": 9e-91, "bitscore": 298.2}, "ctg1_1475": {"hit_id": "SMCOG1245:ABC transporter protein, integral membrane", "query_start": 2, "query_end": 267, "evalue": 3.8e-91, "bitscore": 299.4}, "ctg1_1484": {"hit_id": "SMCOG1014:LysR family transcriptional regulator", "query_start": 0, "query_end": 260, "evalue": 3.3e-58, "bitscore": 191.4}, "ctg1_2278": {"hit_id": "SMCOG1061:methyl-accepting chemotaxis protein", "query_start": 3, "query_end": 275, "evalue": 3.3e-83, "bitscore": 274.5}, "ctg1_2281": {"hit_id": "SMCOG1197:autoinducer-binding transcriptional regulator,", "query_start": 11, "query_end": 234, "evalue": 6.8e-48, "bitscore": 157.3}, "ctg1_2285": {"hit_id": "SMCOG1074:major facilitator family transporter", "query_start": 27, "query_end": 430, "evalue": 8.9e-109, "bitscore": 358.4}, "ctg1_2287": {"hit_id": "SMCOG1205:ABC transporter, carbohydrate uptake", "query_start": 16, "query_end": 318, "evalue": 1.7e-51, "bitscore": 169.2}, "ctg1_2288": {"hit_id": "SMCOG1276:PfkB domain protein", "query_start": 4, "query_end": 295, "evalue": 6.6e-71, "bitscore": 233.3}, "ctg1_2290": {"hit_id": "SMCOG1164:transposase IS3/IS911 family protein", "query_start": 3, "query_end": 95, "evalue": 1.2e-26, "bitscore": 86.9}, "ctg1_2292": {"hit_id": "SMCOG1108:ROK family protein", "query_start": 1, "query_end": 172, "evalue": 7e-30, "bitscore": 98.7}}, "mapping": {"ctg1_419": "transport", "ctg1_426": "biosynthetic-additional", "ctg1_429": "biosynthetic-additional", "ctg1_432": "biosynthetic-additional", "ctg1_438": "transport", "ctg1_509": "biosynthetic-additional", "ctg1_512": "biosynthetic-additional", "ctg1_513": "biosynthetic-additional", "ctg1_514": "biosynthetic-additional", "ctg1_523": "biosynthetic-additional", "ctg1_525": "biosynthetic-additional", "ctg1_526": "biosynthetic-additional", "ctg1_527": "biosynthetic-additional", "ctg1_531": "biosynthetic-additional", "ctg1_534": "regulatory", "ctg1_535": "regulatory", "ctg1_540": "transport", "ctg1_543": "biosynthetic-additional", "ctg1_544": "biosynthetic-additional", "ctg1_546": "biosynthetic-additional", "ctg1_547": "biosynthetic-additional", "ctg1_940": "biosynthetic-additional", "ctg1_941": "regulatory", "ctg1_954": "other", "ctg1_957": "transport", "ctg1_1454": "regulatory", "ctg1_1455": "biosynthetic-additional", "ctg1_1456": "biosynthetic-additional", "ctg1_1457": "biosynthetic-additional", "ctg1_1458": "other", "ctg1_1462": "biosynthetic-additional", "ctg1_1463": "biosynthetic-additional", "ctg1_1464": "biosynthetic-additional", "ctg1_1466": "biosynthetic-additional", "ctg1_1467": "biosynthetic-additional", "ctg1_1468": "biosynthetic-additional", "ctg1_1470": "transport", "ctg1_1471": "other", "ctg1_1472": "transport", "ctg1_1473": "transport", "ctg1_1474": "other", "ctg1_1475": "other", "ctg1_1484": "regulatory", "ctg1_2278": "other", "ctg1_2281": "regulatory", "ctg1_2285": "transport", "ctg1_2287": "transport", "ctg1_2288": "biosynthetic-additional", "ctg1_2290": "other", "ctg1_2292": "other"}}]}, "antismash.detection.nrps_pks_domains": {"cds_results": {"ctg1_512": {"domain_hmms": [{"hit_id": "Aminotran_3", "query_start": 1, "query_end": 246, "evalue": 4.4e-57, "bitscore": 185.4}], "motif_hmms": [], "modules": []}, "ctg1_523": {"domain_hmms": [{"hit_id": "Condensation_Starter", "query_start": 7, "query_end": 304, "evalue": 6.4e-50, "bitscore": 162.0}, {"hit_id": "AMP-binding", "query_start": 472, "query_end": 878, "evalue": 5.8e-112, "bitscore": 366.1}], "motif_hmms": [{"hit_id": "C2_LCL_024-062", "query_start": 30, "query_end": 57, "evalue": 0.0015, "bitscore": 11.0}, {"hit_id": "C3_LCL_132-143", "query_start": 135, "query_end": 158, "evalue": 6e-05, "bitscore": 15.8}, {"hit_id": "C5_starter_265-294", "query_start": 271, "query_end": 300, "evalue": 1.6e-07, "bitscore": 23.8}, {"hit_id": "C67_starter_14fromHMM", "query_start": 319, "query_end": 357, "evalue": 1.9e-05, "bitscore": 17.3}, {"hit_id": "NRPS-A_a2", "query_start": 534, "query_end": 548, "evalue": 7e-06, "bitscore": 19.1}, {"hit_id": "NRPS-A_a3", "query_start": 615, "query_end": 635, "evalue": 9.8e-12, "bitscore": 36.4}, {"hit_id": "NRPS-A_a6", "query_start": 808, "query_end": 838, "evalue": 1.3e-17, "bitscore": 55.8}, {"hit_id": "NRPS-A_a8", "query_start": 866, "query_end": 880, "evalue": 0.00016, "bitscore": 14.5}, {"hit_id": "NRPS-A_a2", "query_start": 895, "query_end": 904, "evalue": 67.0, "bitscore": -1.8}], "modules": [{"components": [{"domain": {"hit_id": "Condensation_Starter", "query_start": 7, "query_end": 304, "evalue": 6.4e-50, "bitscore": 162.0}, "locus": "ctg1_523"}, {"domain": {"hit_id": "AMP-binding", "query_start": 472, "query_end": 878, "evalue": 5.8e-112, "bitscore": 366.1}, "locus": "ctg1_523"}], "first_in_cds": true}]}, "ctg1_525": {"domain_hmms": [{"hit_id": "Condensation_Dual", "query_start": 1, "query_end": 224, "evalue": 7.2e-83, "bitscore": 270.1}, {"hit_id": "AMP-binding", "query_start": 385, "query_end": 781, "evalue": 6e-112, "bitscore": 366.0}, {"hit_id": "PCP", "query_start": 891, "query_end": 955, "evalue": 1.4e-20, "bitscore": 65.1}, {"hit_id": "Condensation_Dual", "query_start": 1004, "query_end": 1206, "evalue": 7.8e-83, "bitscore": 270.0}], "motif_hmms": [{"hit_id": "C3_dual_135-156", "query_start": 64, "query_end": 86, "evalue": 3e-07, "bitscore": 23.3}, {"hit_id": "C4_dual_169-182", "query_start": 97, "query_end": 107, "evalue": 0.043, "bitscore": 7.1}, {"hit_id": "C5_dual_260-291", "query_start": 189, "query_end": 221, "evalue": 1.9e-14, "bitscore": 45.8}, {"hit_id": "C67_dual_14fromHMM", "query_start": 239, "query_end": 260, "evalue": 2.1e-06, "bitscore": 20.4}, {"hit_id": "NRPS-A_a2", "query_start": 447, "query_end": 461, "evalue": 6.6e-05, "bitscore": 16.2}, {"hit_id": "NRPS-A_a3", "query_start": 528, "query_end": 548, "evalue": 1.4e-11, "bitscore": 36.0}, {"hit_id": "NRPS-A_a6", "query_start": 711, "query_end": 741, "evalue": 1.8e-17, "bitscore": 55.3}, {"hit_id": "NRPS-A_a8", "query_start": 769, "query_end": 790, "evalue": 9.7e-11, "bitscore": 33.7}, {"hit_id": "C1_dual_004-017", "query_start": 1007, "query_end": 1021, "evalue": 1.9e-06, "bitscore": 20.2}, {"hit_id": "C2_dual_024-063", "query_start": 1029, "query_end": 1067, "evalue": 1.2e-20, "bitscore": 66.0}, {"hit_id": "C3_dual_135-156", "query_start": 1133, "query_end": 1155, "evalue": 3e-07, "bitscore": 23.3}, {"hit_id": "C4_dual_169-182", "query_start": 1166, "query_end": 1176, "evalue": 0.043, "bitscore": 7.1}], "modules": [{"components": [{"domain": {"hit_id": "Condensation_Dual", "query_start": 1, "query_end": 224, "evalue": 7.2e-83, "bitscore": 270.1}, "locus": "ctg1_525"}, {"domain": {"hit_id": "AMP-binding", "query_start": 385, "query_end": 781, "evalue": 6e-112, "bitscore": 366.0}, "locus": "ctg1_525"}, {"domain": {"hit_id": "PCP", "query_start": 891, "query_end": 955, "evalue": 1.4e-20, "bitscore": 65.1}, "locus": "ctg1_525"}], "first_in_cds": true}]}, "ctg1_526": {"domain_hmms": [{"hit_id": "AMP-binding", "query_start": 133, "query_end": 347, "evalue": 9e-55, "bitscore": 177.7}], "motif_hmms": [{"hit_id": "NRPS-A_a2", "query_start": 195, "query_end": 209, "evalue": 1.5e-05, "bitscore": 18.1}, {"hit_id": "NRPS-A_a3", "query_start": 276, "query_end": 296, "evalue": 3e-12, "bitscore": 38.0}], "modules": []}, "ctg1_527": {"domain_hmms": [{"hit_id": "PCP", "query_start": 236, "query_end": 264, "evalue": 5.4e-12, "bitscore": 37.6}], "motif_hmms": [{"hit_id": "NRPS-A_a6", "query_start": 56, "query_end": 86, "evalue": 2.7e-18, "bitscore": 58.0}, {"hit_id": "NRPS-A_a8", "query_start": 114, "query_end": 135, "evalue": 1.5e-11, "bitscore": 36.2}], "modules": []}, "ctg1_531": {"domain_hmms": [{"hit_id": "PCP", "query_start": 305, "query_end": 371, "evalue": 9.1e-23, "bitscore": 72.2}], "motif_hmms": [{"hit_id": "NRPS-A_a6", "query_start": 125, "query_end": 155, "evalue": 8.1e-18, "bitscore": 56.5}, {"hit_id": "NRPS-A_a8", "query_start": 183, "query_end": 204, "evalue": 4.3e-11, "bitscore": 34.8}, {"hit_id": "NRPS-A_a8", "query_start": 320, "query_end": 333, "evalue": 80.0, "bitscore": -3.3}, {"hit_id": "NRPS-te1", "query_start": 454, "query_end": 477, "evalue": 3.6e-11, "bitscore": 35.4}], "modules": []}, "ctg1_543": {"domain_hmms": [{"hit_id": "PKS_KS", "query_start": 4, "query_end": 246, "evalue": 8.1e-41, "bitscore": 132.1, "internal_hits": [{"hit_id": "Iterative-KS", "query_start": 4, "query_end": 242, "evalue": 2.5e-41, "bitscore": 130.2}]}], "motif_hmms": [{"hit_id": "PKSI-KS_m5", "query_start": 132, "query_end": 148, "evalue": 0.0019, "bitscore": 10.8}], "modules": []}, "ctg1_546": {"domain_hmms": [{"hit_id": "AMP-binding", "query_start": 0, "query_end": 329, "evalue": 7.5e-67, "bitscore": 217.5}], "motif_hmms": [{"hit_id": "NRPS-A_a2", "query_start": 0, "query_end": 13, "evalue": 0.0083, "bitscore": 9.9}, {"hit_id": "NRPS-A_a3", "query_start": 76, "query_end": 94, "evalue": 0.00025, "bitscore": 14.0}, {"hit_id": "NRPS-A_a2", "query_start": 133, "query_end": 143, "evalue": 10.0, "bitscore": 0.6}, {"hit_id": "NRPS-A_a8", "query_start": 318, "query_end": 340, "evalue": 2e-07, "bitscore": 23.5}], "modules": []}, "ctg1_547": {"domain_hmms": [{"hit_id": "PP-binding", "query_start": 2, "query_end": 76, "evalue": 5.5e-13, "bitscore": 41.2}], "motif_hmms": [], "modules": []}, "ctg1_950": {"domain_hmms": [{"hit_id": "Aminotran_5", "query_start": 3, "query_end": 349, "evalue": 2.4e-60, "bitscore": 196.2}], "motif_hmms": [], "modules": []}, "ctg1_1455": {"domain_hmms": [{"hit_id": "Thioesterase", "query_start": 110, "query_end": 333, "evalue": 7.8e-44, "bitscore": 142.6}], "motif_hmms": [{"hit_id": "NRPS-beforete1", "query_start": 110, "query_end": 120, "evalue": 0.016, "bitscore": 8.4}, {"hit_id": "NRPS-te1", "query_start": 174, "query_end": 197, "evalue": 5.3e-10, "bitscore": 31.7}, {"hit_id": "NRPS-beforete1", "query_start": 309, "query_end": 316, "evalue": 54.0, "bitscore": -2.0}], "modules": []}, "ctg1_1456": {"domain_hmms": [{"hit_id": "Thioesterase", "query_start": 88, "query_end": 196, "evalue": 1.2e-24, "bitscore": 79.8}], "motif_hmms": [{"hit_id": "NRPS-te1", "query_start": 152, "query_end": 174, "evalue": 1.6e-06, "bitscore": 20.7}], "modules": []}, "ctg1_1457": {"domain_hmms": [{"hit_id": "oMT", "query_start": 58, "query_end": 186, "evalue": 4.5e-21, "bitscore": 66.3}], "motif_hmms": [], "modules": []}, "ctg1_1460": {"domain_hmms": [{"hit_id": "Heterocyclization", "query_start": 95, "query_end": 291, "evalue": 1.5e-28, "bitscore": 91.9}], "motif_hmms": [{"hit_id": "C2_DCL_024-062", "query_start": 107, "query_end": 166, "evalue": 1.9e-05, "bitscore": 16.9}], "modules": []}, "ctg1_1461": {"domain_hmms": [{"hit_id": "cMT", "query_start": 139, "query_end": 350, "evalue": 6e-70, "bitscore": 227.3}, {"hit_id": "PKS_KR", "query_start": 607, "query_end": 785, "evalue": 2.2e-32, "bitscore": 104.3}], "motif_hmms": [{"hit_id": "PKSI-KR_m1", "query_start": 608, "query_end": 640, "evalue": 5.2e-09, "bitscore": 28.7}, {"hit_id": "PKSI-KR_m4", "query_start": 736, "query_end": 769, "evalue": 1.6e-09, "bitscore": 30.3}], "modules": [{"components": [{"domain": {"hit_id": "cMT", "query_start": 139, "query_end": 350, "evalue": 6e-70, "bitscore": 227.3}, "locus": "ctg1_1461"}, {"domain": {"hit_id": "PKS_KR", "query_start": 607, "query_end": 785, "evalue": 2.2e-32, "bitscore": 104.3}, "locus": "ctg1_1461"}], "first_in_cds": true}]}, "ctg1_1462": {"domain_hmms": [{"hit_id": "PKS_KS", "query_start": 23, "query_end": 428, "evalue": 3.5e-146, "bitscore": 479.3, "internal_hits": [{"hit_id": "Hybrid-KS", "query_start": 23, "query_end": 428, "evalue": 4e-147, "bitscore": 478.8}]}], "motif_hmms": [{"hit_id": "PKSI-KS_m3", "query_start": 166, "query_end": 182, "evalue": 1.3e-06, "bitscore": 20.2}, {"hit_id": "PKSI-KS_m5", "query_start": 230, "query_end": 241, "evalue": 99.0, "bitscore": -2.3}, {"hit_id": "PKSI-KS_m5", "query_start": 308, "query_end": 322, "evalue": 0.0037, "bitscore": 10.0}, {"hit_id": "PKSI-KS_m6", "query_start": 340, "query_end": 355, "evalue": 0.0016, "bitscore": 11.0}], "modules": []}, "ctg1_1463": {"domain_hmms": [{"hit_id": "cMT", "query_start": 137, "query_end": 308, "evalue": 2.2e-36, "bitscore": 116.5}, {"hit_id": "PCP", "query_start": 402, "query_end": 468, "evalue": 2.4e-17, "bitscore": 54.8}, {"hit_id": "Heterocyclization", "query_start": 487, "query_end": 787, "evalue": 1.5e-102, "bitscore": 334.8}, {"hit_id": "PKS_PP", "query_start": 959, "query_end": 1028, "evalue": 5.9e-12, "bitscore": 37.7}], "motif_hmms": [{"hit_id": "Cy1", "query_start": 494, "query_end": 504, "evalue": 0.0012, "bitscore": 11.4}, {"hit_id": "Cy2", "query_start": 537, "query_end": 555, "evalue": 2.7e-07, "bitscore": 22.9}, {"hit_id": "Cy3", "query_start": 615, "query_end": 630, "evalue": 0.00067, "bitscore": 13.0}, {"hit_id": "Cy4", "query_start": 728, "query_end": 748, "evalue": 2.6e-07, "bitscore": 23.4}, {"hit_id": "afterCy4", "query_start": 752, "query_end": 764, "evalue": 0.0003, "bitscore": 13.4}, {"hit_id": "Cy5", "query_start": 765, "query_end": 785, "evalue": 2.9e-08, "bitscore": 25.8}, {"hit_id": "afterCy5", "query_start": 805, "query_end": 820, "evalue": 5e-05, "bitscore": 16.0}, {"hit_id": "Cy6", "query_start": 832, "query_end": 842, "evalue": 0.002, "bitscore": 10.9}, {"hit_id": "Cy7", "query_start": 863, "query_end": 888, "evalue": 1.3e-07, "bitscore": 24.3}], "modules": [{"components": [{"domain": {"hit_id": "cMT", "query_start": 137, "query_end": 308, "evalue": 2.2e-36, "bitscore": 116.5}, "locus": "ctg1_1463"}, {"domain": {"hit_id": "PCP", "query_start": 402, "query_end": 468, "evalue": 2.4e-17, "bitscore": 54.8}, "locus": "ctg1_1463"}], "first_in_cds": true}, {"components": [{"domain": {"hit_id": "Heterocyclization", "query_start": 487, "query_end": 787, "evalue": 1.5e-102, "bitscore": 334.8}, "locus": "ctg1_1463"}, {"domain": {"hit_id": "PKS_PP", "query_start": 959, "query_end": 1028, "evalue": 5.9e-12, "bitscore": 37.7}, "locus": "ctg1_1463"}], "first_in_cds": false}]}, "ctg1_1464": {"domain_hmms": [{"hit_id": "AMP-binding", "query_start": 85, "query_end": 495, "evalue": 4.1e-96, "bitscore": 313.9}], "motif_hmms": [{"hit_id": "afterCy7", "query_start": 24, "query_end": 34, "evalue": 0.0047, "bitscore": 10.3}, {"hit_id": "NRPS-A_a2", "query_start": 147, "query_end": 160, "evalue": 0.0027, "bitscore": 11.3}, {"hit_id": "NRPS-A_a3", "query_start": 237, "query_end": 257, "evalue": 8.4e-11, "bitscore": 33.6}, {"hit_id": "NRPS-A_a2", "query_start": 295, "query_end": 305, "evalue": 27.0, "bitscore": -0.6}, {"hit_id": "NRPS-A_a6", "query_start": 430, "query_end": 460, "evalue": 1.2e-09, "bitscore": 30.5}, {"hit_id": "NRPS-A_a8", "query_start": 484, "query_end": 506, "evalue": 8.4e-11, "bitscore": 33.9}], "modules": []}, "ctg1_1465": {"domain_hmms": [], "motif_hmms": [{"hit_id": "Cy5", "query_start": 0, "query_end": 14, "evalue": 1.3e-05, "bitscore": 17.6}, {"hit_id": "afterCy5", "query_start": 35, "query_end": 50, "evalue": 6.1e-07, "bitscore": 21.8}, {"hit_id": "Cy6", "query_start": 61, "query_end": 71, "evalue": 0.00015, "bitscore": 14.1}], "modules": []}, "ctg1_1466": {"domain_hmms": [{"hit_id": "PKS_KR", "query_start": 309, "query_end": 486, "evalue": 4.3e-50, "bitscore": 162.0}, {"hit_id": "PKS_PP", "query_start": 579, "query_end": 664, "evalue": 3e-17, "bitscore": 54.7}, {"hit_id": "Heterocyclization", "query_start": 686, "query_end": 968, "evalue": 4.7e-93, "bitscore": 303.7}], "motif_hmms": [{"hit_id": "Cy3", "query_start": 156, "query_end": 164, "evalue": 13.0, "bitscore": -0.1}, {"hit_id": "PKSI-KR_m1", "query_start": 309, "query_end": 341, "evalue": 3.8e-11, "bitscore": 35.6}, {"hit_id": "Cy4", "query_start": 368, "query_end": 381, "evalue": 30.0, "bitscore": -1.8}, {"hit_id": "PKSI-KR_m4", "query_start": 434, "query_end": 471, "evalue": 8.4e-17, "bitscore": 53.7}, {"hit_id": "C2_LCL_024-062", "query_start": 723, "query_end": 747, "evalue": 2.5e-09, "bitscore": 29.5}, {"hit_id": "Cy3", "query_start": 814, "query_end": 824, "evalue": 0.0024, "bitscore": 11.3}, {"hit_id": "Cy4", "query_start": 933, "query_end": 953, "evalue": 2e-08, "bitscore": 26.9}], "modules": [{"components": [{"domain": {"hit_id": "PKS_KR", "query_start": 309, "query_end": 486, "evalue": 4.3e-50, "bitscore": 162.0}, "locus": "ctg1_1466"}, {"domain": {"hit_id": "PKS_PP", "query_start": 579, "query_end": 664, "evalue": 3e-17, "bitscore": 54.7}, "locus": "ctg1_1466"}], "first_in_cds": true}]}, "ctg1_1467": {"domain_hmms": [{"hit_id": "PKS_AT", "query_start": 0, "query_end": 233, "evalue": 7.3e-80, "bitscore": 260.3}], "motif_hmms": [{"hit_id": "PKSI-AT-M_m1", "query_start": 1, "query_end": 17, "evalue": 1.6e-06, "bitscore": 20.4}, {"hit_id": "PKSI-AT-mM_m2", "query_start": 54, "query_end": 77, "evalue": 2.1e-07, "bitscore": 23.5}, {"hit_id": "PKSI-AT-M_m3", "query_start": 78, "query_end": 119, "evalue": 7.9e-22, "bitscore": 69.5}, {"hit_id": "PKSI-AT-M_m5", "query_start": 154, "query_end": 167, "evalue": 0.00027, "bitscore": 14.2}, {"hit_id": "PKSI-AT-M_m6", "query_start": 188, "query_end": 197, "evalue": 0.0033, "bitscore": 10.4}], "modules": []}, "ctg1_1468": {"domain_hmms": [{"hit_id": "CAL_domain", "query_start": 40, "query_end": 361, "evalue": 2.6e-85, "bitscore": 278.1}, {"hit_id": "PKS_PP", "query_start": 450, "query_end": 524, "evalue": 4.3e-15, "bitscore": 47.7}, {"hit_id": "PKS_KS", "query_start": 544, "query_end": 963, "evalue": 4.2e-157, "bitscore": 515.2, "internal_hits": [{"hit_id": "Hybrid-KS", "query_start": 542, "query_end": 963, "evalue": 2.8e-155, "bitscore": 505.7}]}], "motif_hmms": [{"hit_id": "NRPS-A_a3", "query_start": 45, "query_end": 65, "evalue": 1.7e-07, "bitscore": 23.6}, {"hit_id": "PKSI-KS_m4", "query_start": 191, "query_end": 198, "evalue": 99.0, "bitscore": -2.9}, {"hit_id": "NRPS-A_a6", "query_start": 275, "query_end": 303, "evalue": 1.2e-12, "bitscore": 40.0}, {"hit_id": "PKSI-KS_m2", "query_start": 473, "query_end": 480, "evalue": 99.0, "bitscore": -2.4}, {"hit_id": "PKSI-KS_m2", "query_start": 621, "query_end": 630, "evalue": 0.016, "bitscore": 8.3}, {"hit_id": "PKSI-KS_m3", "query_start": 699, "query_end": 715, "evalue": 6.2e-05, "bitscore": 15.3}, {"hit_id": "PKSI-KS_m4", "query_start": 762, "query_end": 775, "evalue": 2.7e-05, "bitscore": 16.9}, {"hit_id": "PKSI-KS_m5", "query_start": 839, "query_end": 855, "evalue": 0.0041, "bitscore": 9.9}, {"hit_id": "PKSI-KS_m6", "query_start": 874, "query_end": 889, "evalue": 0.00016, "bitscore": 13.8}], "modules": [{"components": [{"domain": {"hit_id": "CAL_domain", "query_start": 40, "query_end": 361, "evalue": 2.6e-85, "bitscore": 278.1}, "locus": "ctg1_1468"}, {"domain": {"hit_id": "PKS_PP", "query_start": 450, "query_end": 524, "evalue": 4.3e-15, "bitscore": 47.7}, "locus": "ctg1_1468"}], "first_in_cds": true}]}}, "schema_version": 4, "record_id": "Erwimp_chromosome_1"}, "antismash.modules.active_site_finder": {"schema version": 1, "record id": "Erwimp_chromosome_1", "pairings": [["nrpspksdomains_ctg1_1462_PKS_KS.1", ["found active site cysteine: True, scaffold matched GSSS: True", "found active site histidines: True"]], ["nrpspksdomains_ctg1_1468_PKS_KS.1", ["found active site cysteine: True, scaffold matched GSSS: False", "found active site histidines: True"]], ["nrpspksdomains_ctg1_543_PKS_KS.1", ["found active site histidines: True"]], ["nrpspksdomains_ctg1_1467_PKS_AT.1", ["found active site serine: True, scaffold matched GHGE: True", "(Methyl)Malonyl-CoA specificity inconclusive"]], ["nrpspksdomains_ctg1_1461_PKS_KR.1", ["catalytic triad S,Y,N inconclusive", "KR domain putatively catalyzing D-configuration product formation"]], ["nrpspksdomains_ctg1_1466_PKS_KR.1", ["catalytic triad S,Y,N inconclusive", "KR domain putatively catalyzing L-configuration product formation"]]]}, "antismash.modules.clusterblast": {"schema_version": 2, "record_id": "Erwimp_chromosome_1", "subcluster": {"record_id": "Erwimp_chromosome_1", "schema_version": 2, "results": [{"region_number": 1, "total_hits": 0, "ranking": [], "prefix": "subclusterblast"}, {"region_number": 2, "total_hits": 0, "ranking": [], "prefix": "subclusterblast"}, {"region_number": 3, "total_hits": 0, "ranking": [], "prefix": "subclusterblast"}, {"region_number": 4, "total_hits": 0, "ranking": [], "prefix": "subclusterblast"}, {"region_number": 5, "total_hits": 0, "ranking": [], "prefix": "subclusterblast"}], "proteins": [], "search_type": "subclusterblast"}, "knowncluster": {"record_id": "Erwimp_chromosome_1", "schema_version": 2, "results": [{"region_number": 1, "total_hits": 10, "ranking": [[{"accession": "BGC0000640", "cluster_label": "c1", "proteins": ["AAZ73133.1", "AAZ73134.1", "AAZ73135.1", "AAZ73136.1", "AAZ73137.1", "AAZ73138.1"], "description": "carotenoid", "cluster_type": "Terpene", "tags": ["AAZ73133.1", "AAZ73134.1", "AAZ73135.1", "AAZ73136.1", "AAZ73137.1", "AAZ73138.1"]}, {"hits": 6, "core_gene_hits": 2, "blast_score": 2536.0, "synteny_score": 9, "core_bonus": 3, "pairings": [["input|c1|443687-444209|+|ctg1_427|", 1, {"name": "AAZ73138.1", "genecluster": "BGC0000640_c1", "start": 7909, "end": 8466, "strand": "-", "annotation": "beta-carotene_hydroxylase", "perc_ident": 74, "blastscore": 244, "perc_coverage": 90.17341040462428, "evalue": 1.55e-83, "locus_tag": "AAZ73138.1"}], ["input|c1|444156-445092|-|ctg1_428|", 2, {"name": "AAZ73137.1", "genecluster": "BGC0000640_c1", "start": 7068, "end": 7994, "strand": "+", "annotation": "phytoene_synthase", "perc_ident": 60, "blastscore": 375, "perc_coverage": 99.67845659163987, "evalue": 4.25e-131, "locus_tag": "AAZ73137.1"}], ["input|c1|445088-446570|-|ctg1_429|", 3, {"name": "AAZ73136.1", "genecluster": "BGC0000640_c1", "start": 5590, "end": 7068, "strand": "+", "annotation": "phytoene_desaturase", "perc_ident": 77, "blastscore": 781, "perc_coverage": 99.39148073022312, "evalue": 1.77e-285, "locus_tag": "AAZ73136.1"}], ["input|c1|446566-447775|-|ctg1_430|", 4, {"name": "AAZ73135.1", "genecluster": "BGC0000640_c1", "start": 4424, "end": 5593, "strand": "+", "annotation": "lycopene_cyclase", "perc_ident": 56, "blastscore": 417, "perc_coverage": 94.02985074626866, "evalue": 8.32e-145, "locus_tag": "AAZ73135.1"}], ["input|c1|447774-448848|-|ctg1_431|", 5, {"name": "AAZ73134.1", "genecluster": "BGC0000640_c1", "start": 3343, "end": 4392, "strand": "+", "annotation": "isopentenyl_pyrophosphate_isomerase", "perc_ident": 67, "blastscore": 437, "perc_coverage": 94.67787114845937, "evalue": 4.99e-154, "locus_tag": "AAZ73134.1"}], ["input|c1|448850-449756|-|ctg1_432|", 6, {"name": "AAZ73133.1", "genecluster": "BGC0000640_c1", "start": 2400, "end": 3305, "strand": "+", "annotation": "geranylgeranyl_pyrophosphate_synthase", "perc_ident": 53, "blastscore": 282, "perc_coverage": 96.3455149501661, "evalue": 1.67e-94, "locus_tag": "AAZ73133.1"}]]}], [{"accession": "BGC0000642", "cluster_label": "c1", "proteins": ["AAZ73145.1", "AAZ73146.1", "AAZ73147.1", "AAZ73148.1", "AAZ73149.1", "AAZ73150.1", "AAZ73151.1"], "description": "carotenoid", "cluster_type": "Terpene", "tags": ["AAZ73145.1", "AAZ73146.1", "AAZ73147.1", "AAZ73148.1", "AAZ73149.1", "AAZ73150.1", "AAZ73151.1"]}, {"hits": 6, "core_gene_hits": 2, "blast_score": 2527.0, "synteny_score": 7, "core_bonus": 3, "pairings": [["input|c1|443687-444209|+|ctg1_427|", 1, {"name": "AAZ73151.1", "genecluster": "BGC0000642_c1", "start": 8521, "end": 9054, "strand": "-", "annotation": "beta-carotene_hydroxylase", "perc_ident": 76, "blastscore": 258, "perc_coverage": 94.79768786127167, "evalue": 3.91e-89, "locus_tag": "AAZ73151.1"}], ["input|c1|444156-445092|-|ctg1_428|", 2, {"name": "AAZ73150.1", "genecluster": "BGC0000642_c1", "start": 7653, "end": 8582, "strand": "+", "annotation": "phytoene_synthase", "perc_ident": 61, "blastscore": 375, "perc_coverage": 98.39228295819936, "evalue": 4.4e-131, "locus_tag": "AAZ73150.1"}], ["input|c1|445088-446570|-|ctg1_429|", 3, {"name": "AAZ73149.1", "genecluster": "BGC0000642_c1", "start": 6179, "end": 7660, "strand": "+", "annotation": "phytoene_desaturase", "perc_ident": 79, "blastscore": 795, "perc_coverage": 99.39148073022312, "evalue": 6.08e-291, "locus_tag": "AAZ73149.1"}], ["input|c1|446566-447775|-|ctg1_430|", 4, {"name": "AAZ73148.1", "genecluster": "BGC0000642_c1", "start": 5019, "end": 6182, "strand": "+", "annotation": "lycopene_cyclase", "perc_ident": 55, "blastscore": 420, "perc_coverage": 95.02487562189054, "evalue": 4.76e-146, "locus_tag": "AAZ73148.1"}], ["input|c1|447774-448848|-|ctg1_431|", 5, {"name": "AAZ73146.1", "genecluster": "BGC0000642_c1", "start": 2715, "end": 3749, "strand": "+", "annotation": "isopentenyl_pyrophosphate_isomerase", "perc_ident": 62, "blastscore": 404, "perc_coverage": 96.35854341736695, "evalue": 3.4e-141, "locus_tag": "AAZ73146.1"}], ["input|c1|448850-449756|-|ctg1_432|", 6, {"name": "AAZ73145.1", "genecluster": "BGC0000642_c1", "start": 1772, "end": 2680, "strand": "+", "annotation": "geranylgeranyl_pyrophosphate_synthase", "perc_ident": 53, "blastscore": 275, "perc_coverage": 95.01661129568106, "evalue": 9.14e-92, "locus_tag": "AAZ73145.1"}]]}], [{"accession": "BGC0000638", "cluster_label": "c1", "proteins": ["BAA14124.1", "BAA14125.1", "BAA14126.1", "BAA14127.1", "BAA14128.2", "BAA14129.1"], "description": "carotenoid", "cluster_type": "Terpene", "tags": ["BAA14124.1", "BAA14125.1", "BAA14126.1", "BAA14127.1", "BAA14128.2", "BAA14129.1"]}, {"hits": 5, "core_gene_hits": 2, "blast_score": 2121.0, "synteny_score": 6, "core_bonus": 3, "pairings": [["input|c1|443687-444209|+|ctg1_427|", 1, {"name": "BAA14129.1", "genecluster": "BGC0000638_c1", "start": 5925, "end": 6452, "strand": "-", "annotation": "", "perc_ident": 75, "blastscore": 256, "perc_coverage": 95.95375722543352, "evalue": 2.11e-88, "locus_tag": "BAA14129.1"}], ["input|c1|444156-445092|-|ctg1_428|", 2, {"name": "BAA14128.2", "genecluster": "BGC0000638_c1", "start": 5057, "end": 5986, "strand": "+", "annotation": "", "perc_ident": 60, "blastscore": 370, "perc_coverage": 98.07073954983923, "evalue": 5.89e-129, "locus_tag": "BAA14128.2"}], ["input|c1|445088-446570|-|ctg1_429|", 3, {"name": "BAA14127.1", "genecluster": "BGC0000638_c1", "start": 3582, "end": 5060, "strand": "+", "annotation": "", "perc_ident": 78, "blastscore": 801, "perc_coverage": 99.39148073022312, "evalue": 3.05e-293, "locus_tag": "BAA14127.1"}], ["input|c1|446566-447775|-|ctg1_430|", 4, {"name": "BAA14126.1", "genecluster": "BGC0000638_c1", "start": 2422, "end": 3570, "strand": "+", "annotation": "", "perc_ident": 53, "blastscore": 400, "perc_coverage": 93.03482587064677, "evalue": 4.33e-138, "locus_tag": "BAA14126.1"}], ["input|c1|448850-449756|-|ctg1_432|", 6, {"name": "BAA14124.1", "genecluster": "BGC0000638_c1", "start": 225, "end": 1133, "strand": "+", "annotation": "", "perc_ident": 54, "blastscore": 294, "perc_coverage": 99.00332225913621, "evalue": 3.5e-99, "locus_tag": "BAA14124.1"}]]}], [{"accession": "BGC0000639", "cluster_label": "c1", "proteins": ["AAZ73127.1", "AAZ73128.1", "AAZ73129.1", "AAZ73130.1", "AAZ73131.1", "AAZ73132.1"], "description": "carotenoid", "cluster_type": "Terpene", "tags": ["AAZ73127.1", "AAZ73128.1", "AAZ73129.1", "AAZ73130.1", "AAZ73131.1", "AAZ73132.1"]}, {"hits": 5, "core_gene_hits": 2, "blast_score": 2103.0, "synteny_score": 6, "core_bonus": 3, "pairings": [["input|c1|443687-444209|+|ctg1_427|", 1, {"name": "AAZ73132.1", "genecluster": "BGC0000639_c1", "start": 6031, "end": 6564, "strand": "-", "annotation": "beta-carotene_hydroxylase", "perc_ident": 75, "blastscore": 263, "perc_coverage": 96.53179190751445, "evalue": 5.81e-91, "locus_tag": "AAZ73132.1"}], ["input|c1|444156-445092|-|ctg1_428|", 2, {"name": "AAZ73131.1", "genecluster": "BGC0000639_c1", "start": 5163, "end": 6092, "strand": "+", "annotation": "phytoene_synthase", "perc_ident": 62, "blastscore": 372, "perc_coverage": 98.39228295819936, "evalue": 7.22e-130, "locus_tag": "AAZ73131.1"}], ["input|c1|445088-446570|-|ctg1_429|", 3, {"name": "AAZ73130.1", "genecluster": "BGC0000639_c1", "start": 3685, "end": 5166, "strand": "+", "annotation": "phytoene_desaturase", "perc_ident": 76, "blastscore": 778, "perc_coverage": 99.39148073022312, "evalue": 4.31e-284, "locus_tag": "AAZ73130.1"}], ["input|c1|446566-447775|-|ctg1_430|", 4, {"name": "AAZ73129.1", "genecluster": "BGC0000639_c1", "start": 2522, "end": 3688, "strand": "+", "annotation": "lycopene_cyclase", "perc_ident": 56, "blastscore": 420, "perc_coverage": 95.27363184079603, "evalue": 4.92e-146, "locus_tag": "AAZ73129.1"}], ["input|c1|448850-449756|-|ctg1_432|", 6, {"name": "AAZ73127.1", "genecluster": "BGC0000639_c1", "start": 325, "end": 1230, "strand": "+", "annotation": "geranylgeranyl_pyrophosphate_synthase", "perc_ident": 51, "blastscore": 270, "perc_coverage": 99.00332225913621, "evalue": 1.16e-89, "locus_tag": "AAZ73127.1"}]]}], [{"accession": "BGC0000641", "cluster_label": "c1", "proteins": ["AAZ73139.1", "AAZ73140.1", "AAZ73141.1", "AAZ73142.1", "AAZ73143.1", "AAZ73144.1"], "description": "carotenoid", "cluster_type": "Terpene", "tags": ["AAZ73139.1", "AAZ73140.1", "AAZ73141.1", "AAZ73142.1", "AAZ73143.1", "AAZ73144.1"]}, {"hits": 5, "core_gene_hits": 2, "blast_score": 2102.0, "synteny_score": 6, "core_bonus": 3, "pairings": [["input|c1|443687-444209|+|ctg1_427|", 1, {"name": "AAZ73144.1", "genecluster": "BGC0000641_c1", "start": 6918, "end": 7454, "strand": "-", "annotation": "beta-carotene_hydroxylase", "perc_ident": 78, "blastscore": 257, "perc_coverage": 91.32947976878613, "evalue": 1.16e-88, "locus_tag": "AAZ73144.1"}], ["input|c1|444156-445092|-|ctg1_428|", 2, {"name": "AAZ73143.1", "genecluster": "BGC0000641_c1", "start": 6050, "end": 6979, "strand": "+", "annotation": "phytoene_synthase", "perc_ident": 61, "blastscore": 370, "perc_coverage": 98.39228295819936, "evalue": 8.36e-129, "locus_tag": "AAZ73143.1"}], ["input|c1|445088-446570|-|ctg1_429|", 3, {"name": "AAZ73142.1", "genecluster": "BGC0000641_c1", "start": 4572, "end": 6053, "strand": "+", "annotation": "phytoene_desaturase", "perc_ident": 77, "blastscore": 786, "perc_coverage": 99.39148073022312, "evalue": 3.89e-287, "locus_tag": "AAZ73142.1"}], ["input|c1|446566-447775|-|ctg1_430|", 4, {"name": "AAZ73141.1", "genecluster": "BGC0000641_c1", "start": 3406, "end": 4572, "strand": "+", "annotation": "lycopene_cyclase", "perc_ident": 56, "blastscore": 414, "perc_coverage": 94.27860696517413, "evalue": 1.31e-143, "locus_tag": "AAZ73141.1"}], ["input|c1|448850-449756|-|ctg1_432|", 6, {"name": "AAZ73139.1", "genecluster": "BGC0000641_c1", "start": 1209, "end": 2114, "strand": "+", "annotation": "geranylgeranyl_pyrophosphate_synthase", "perc_ident": 52, "blastscore": 275, "perc_coverage": 100.0, "evalue": 8.85e-92, "locus_tag": "AAZ73139.1"}]]}], [{"accession": "BGC0000643", "cluster_label": "c1", "proteins": ["ABC50107.1", "ABC50108.1", "ABC50109.1", "ABC50110.1", "ABC50111.1", "ABC50112.1", "ABC50113.1", "ABC50114.1", "ABC50115.1", "ABC50116.1"], "description": "carotenoid", "cluster_type": "Terpene", "tags": ["ABC50107.1", "ABC50108.1", "ABC50109.1", "ABC50110.1", "ABC50111.1", "ABC50112.1", "ABC50113.1", "ABC50114.1", "ABC50115.1", "ABC50116.1"]}, {"hits": 5, "core_gene_hits": 2, "blast_score": 1723.0, "synteny_score": 4, "core_bonus": 3, "pairings": [["input|c1|443687-444209|+|ctg1_427|", 1, {"name": "ABC50108.1", "genecluster": "BGC0000643_c1", "start": 1188, "end": 1673, "strand": "+", "annotation": "beta-carotene_hydroxylase", "perc_ident": 50, "blastscore": 139, "perc_coverage": 89.59537572254335, "evalue": 4.16e-42, "locus_tag": "ABC50108.1"}], ["input|c1|444156-445092|-|ctg1_428|", 2, {"name": "ABC50113.1", "genecluster": "BGC0000643_c1", "start": 5664, "end": 6596, "strand": "-", "annotation": "phytoene_synthase", "perc_ident": 49, "blastscore": 264, "perc_coverage": 100.64308681672026, "evalue": 4.07e-87, "locus_tag": "ABC50113.1"}], ["input|c1|445088-446570|-|ctg1_429|", 3, {"name": "ABC50114.1", "genecluster": "BGC0000643_c1", "start": 6593, "end": 8077, "strand": "-", "annotation": "phytoene_desaturase", "perc_ident": 67, "blastscore": 676, "perc_coverage": 99.59432048681542, "evalue": 9.31e-244, "locus_tag": "ABC50114.1"}], ["input|c1|446566-447775|-|ctg1_430|", 4, {"name": "ABC50115.1", "genecluster": "BGC0000643_c1", "start": 8074, "end": 9240, "strand": "-", "annotation": "lycopene_cyclase", "perc_ident": 46, "blastscore": 327, "perc_coverage": 93.28358208955224, "evalue": 2.85e-109, "locus_tag": "ABC50115.1"}], ["input|c1|447774-448848|-|ctg1_431|", 5, {"name": "ABC50109.1", "genecluster": "BGC0000643_c1", "start": 1640, "end": 2683, "strand": "-", "annotation": "isopentenyl_pyrophosphate_isomerase", "perc_ident": 52, "blastscore": 317, "perc_coverage": 93.8375350140056, "evalue": 1.33e-106, "locus_tag": "ABC50109.1"}]]}], [{"accession": "BGC0000656", "cluster_label": "c1", "proteins": ["AAL01999.1", "AAL02000.1", "AAL02001.1"], "description": "zeaxanthin", "cluster_type": "Terpene", "tags": ["AAL01999.1", "AAL02000.1", "AAL02001.1"]}, {"hits": 3, "core_gene_hits": 2, "blast_score": 1283.0, "synteny_score": 4, "core_bonus": 3, "pairings": [["input|c1|444156-445092|-|ctg1_428|", 2, {"name": "AAL02001.1", "genecluster": "BGC0000656_c1", "start": 2835, "end": 3770, "strand": "+", "annotation": "phytoene_synthase", "perc_ident": 51, "blastscore": 274, "perc_coverage": 96.14147909967846, "evalue": 4.95e-91, "locus_tag": "AAL02001.1"}], ["input|c1|445088-446570|-|ctg1_429|", 3, {"name": "AAL02000.1", "genecluster": "BGC0000656_c1", "start": 1324, "end": 2838, "strand": "+", "annotation": "phytoene_dehydrogenase", "perc_ident": 65, "blastscore": 672, "perc_coverage": 99.39148073022312, "evalue": 4.44e-242, "locus_tag": "AAL02000.1"}], ["input|c1|446566-447775|-|ctg1_430|", 4, {"name": "AAL01999.1", "genecluster": "BGC0000656_c1", "start": 170, "end": 1327, "strand": "+", "annotation": "lycopene_cyclase", "perc_ident": 47, "blastscore": 337, "perc_coverage": 93.78109452736318, "evalue": 2.17e-113, "locus_tag": "AAL01999.1"}]]}], [{"accession": "BGC0000635", "cluster_label": "c1", "proteins": ["BAE47464.1", "BAE47465.1", "BAE47466.1", "BAE47467.1", "BAE47468.1", "BAE47469.1", "BAE47470.1", "BAE47471.1"], "description": "carotenoid", "cluster_type": "Terpene", "tags": ["BAE47464.1", "BAE47465.1", "BAE47466.1", "BAE47467.1", "BAE47468.1", "BAE47469.1", "BAE47470.1", "BAE47471.1"]}, {"hits": 4, "core_gene_hits": 1, "blast_score": 1413.0, "synteny_score": 2, "core_bonus": 3, "pairings": [["input|c1|443687-444209|+|ctg1_427|", 1, {"name": "BAE47466.1", "genecluster": "BGC0000635_c1", "start": 2469, "end": 2957, "strand": "+", "annotation": "beta-carotene_hydroxylase", "perc_ident": 60, "blastscore": 192, "perc_coverage": 93.0635838150289, "evalue": 2.49e-63, "locus_tag": "BAE47466.1"}], ["input|c1|444156-445092|-|ctg1_428|", 2, {"name": "BAE47469.1", "genecluster": "BGC0000635_c1", "start": 5613, "end": 6527, "strand": "+", "annotation": "phytoene_synthase", "perc_ident": 50, "blastscore": 271, "perc_coverage": 98.07073954983923, "evalue": 3.19e-90, "locus_tag": "BAE47469.1"}], ["input|c1|445088-446570|-|ctg1_429|", 3, {"name": "BAE47468.1", "genecluster": "BGC0000635_c1", "start": 4111, "end": 5616, "strand": "+", "annotation": "phytoene_desaturase", "perc_ident": 62, "blastscore": 637, "perc_coverage": 99.18864097363083, "evalue": 2.7e-228, "locus_tag": "BAE47468.1"}], ["input|c1|447774-448848|-|ctg1_431|", 5, {"name": "BAE47464.1", "genecluster": "BGC0000635_c1", "start": 631, "end": 1713, "strand": "+", "annotation": "IPP_isomerase", "perc_ident": 50, "blastscore": 313, "perc_coverage": 95.7983193277311, "evalue": 3.29e-105, "locus_tag": "BAE47464.1"}]]}], [{"accession": "BGC0000634", "cluster_label": "c1", "proteins": ["BAD99405.1", "BAD99406.1", "BAD99407.1", "BAD99408.1", "BAD99409.1", "BAD99410.1", "BAD99411.1", "BAD99412.1", "BAD99413.1", "BAD99414.1", "BAD99415.1", "BAD99416.1"], "description": "carotenoid", "cluster_type": "Terpene", "tags": ["BAD99405.1", "BAD99406.1", "BAD99407.1", "BAD99408.1", "BAD99409.1", "BAD99410.1", "BAD99411.1", "BAD99412.1", "BAD99413.1", "BAD99414.1", "BAD99415.1", "BAD99416.1"]}, {"hits": 4, "core_gene_hits": 1, "blast_score": 1401.0, "synteny_score": 2, "core_bonus": 3, "pairings": [["input|c1|443687-444209|+|ctg1_427|", 1, {"name": "BAD99414.1", "genecluster": "BGC0000634_c1", "start": 10188, "end": 10673, "strand": "-", "annotation": "beta-carotene_C3-hydroxylase", "perc_ident": 51, "blastscore": 140, "perc_coverage": 82.08092485549133, "evalue": 1.46e-42, "locus_tag": "BAD99414.1"}], ["input|c1|444156-445092|-|ctg1_428|", 2, {"name": "BAD99409.1", "genecluster": "BGC0000634_c1", "start": 5223, "end": 6155, "strand": "+", "annotation": "phytoene_synthase", "perc_ident": 49, "blastscore": 265, "perc_coverage": 100.0, "evalue": 1.43e-87, "locus_tag": "BAD99409.1"}], ["input|c1|445088-446570|-|ctg1_429|", 3, {"name": "BAD99408.1", "genecluster": "BGC0000634_c1", "start": 3745, "end": 5226, "strand": "+", "annotation": "phytoene_desaturase", "perc_ident": 68, "blastscore": 677, "perc_coverage": 98.58012170385395, "evalue": 2.21e-244, "locus_tag": "BAD99408.1"}], ["input|c1|447774-448848|-|ctg1_431|", 5, {"name": "BAD99413.1", "genecluster": "BGC0000634_c1", "start": 9169, "end": 10221, "strand": "+", "annotation": "IPP_isomerase", "perc_ident": 52, "blastscore": 319, "perc_coverage": 95.51820728291317, "evalue": 1.29e-107, "locus_tag": "BAD99413.1"}]]}], [{"accession": "BGC0000630", "cluster_label": "c1", "proteins": ["AAY28417.1", "AAY28418.1", "AAY28419.1", "AAY28420.1", "AAY28421.1", "AAY28422.1"], "description": "(2R,3S,3'S)-2-hydroxyastaxanthin", "cluster_type": "Terpene", "tags": ["AAY28417.1", "AAY28418.1", "AAY28419.1", "AAY28420.1", "AAY28421.1", "AAY28422.1"]}, {"hits": 3, "core_gene_hits": 1, "blast_score": 1109.0, "synteny_score": 2, "core_bonus": 3, "pairings": [["input|c1|443687-444209|+|ctg1_427|", 1, {"name": "AAY28418.1", "genecluster": "BGC0000630_c1", "start": 1115, "end": 1603, "strand": "+", "annotation": "beta-carotene_hydroxylase", "perc_ident": 60, "blastscore": 192, "perc_coverage": 93.0635838150289, "evalue": 3.54e-63, "locus_tag": "AAY28418.1"}], ["input|c1|444156-445092|-|ctg1_428|", 2, {"name": "AAY28421.1", "genecluster": "BGC0000630_c1", "start": 4259, "end": 5173, "strand": "+", "annotation": "phytoene_synthase", "perc_ident": 50, "blastscore": 274, "perc_coverage": 98.07073954983923, "evalue": 2.79e-91, "locus_tag": "AAY28421.1"}], ["input|c1|445088-446570|-|ctg1_429|", 3, {"name": "AAY28420.1", "genecluster": "BGC0000630_c1", "start": 2757, "end": 4262, "strand": "+", "annotation": "phytoene_desaturase", "perc_ident": 63, "blastscore": 643, "perc_coverage": 99.18864097363083, "evalue": 9.99e-231, "locus_tag": "AAY28420.1"}]]}]], "prefix": "knownclusterblast"}, {"region_number": 2, "total_hits": 122, "ranking": [[{"accession": "BGC0001389", "cluster_label": "c1", "proteins": ["AHZ34244.1", "AHZ34245.1", "AHZ34246.1", "AHZ34247.1", "AHZ34238.1", "AHZ34239.1", "AHZ34240.1", "AHZ34241.1", "AHZ34242.1", "AHZ34243.1", "AHZ34248.1", "AHZ34249.1", "AHZ34250.1"], "description": "cichopeptin", "cluster_type": "NRP", "tags": ["AHZ34244.1", "AHZ34245.1", "AHZ34246.1", "AHZ34247.1", "AHZ34238.1", "AHZ34239.1", "AHZ34240.1", "AHZ34241.1", "AHZ34242.1", "AHZ34243.1", "AHZ34248.1", "AHZ34249.1", "AHZ34250.1"]}, {"hits": 6, "core_gene_hits": 3, "blast_score": 9446.0, "synteny_score": 2, "core_bonus": 3, "pairings": [["input|c2|540109-542977|+|ctg1_523|", 1, {"name": "AHZ34243.1", "genecluster": "BGC0001389_c1", "start": 58668, "end": 80042, "strand": "+", "annotation": "CipF", "perc_ident": 48, "blastscore": 397, "perc_coverage": 46.596858638743456, "evalue": 3.55e-117, "locus_tag": "AHZ34243.1"}], ["input|c2|543607-547444|+|ctg1_525|", 2, {"name": "AHZ34243.1", "genecluster": "BGC0001389_c1", "start": 58668, "end": 80042, "strand": "+", "annotation": "CipF", "perc_ident": 46, "blastscore": 986, "perc_coverage": 96.32237871674492, "evalue": 1.98e-315, "locus_tag": "AHZ34243.1"}], ["input|c2|543607-547444|+|ctg1_525|", 2, {"name": "AHZ34238.1", "genecluster": "BGC0001389_c1", "start": 6986, "end": 21700, "strand": "+", "annotation": "CipA", "perc_ident": 47, "blastscore": 984, "perc_coverage": 95.53990610328638, "evalue": 2.95e-315, "locus_tag": "AHZ34238.1"}], ["input|c2|543607-547444|+|ctg1_525|", 2, {"name": "AHZ34242.1", "genecluster": "BGC0001389_c1", "start": 49256, "end": 58486, "strand": "+", "annotation": "CipE", "perc_ident": 46, "blastscore": 961, "perc_coverage": 95.61815336463224, "evalue": 2.8e-313, "locus_tag": "AHZ34242.1"}], ["input|c2|543607-547444|+|ctg1_525|", 2, {"name": "AHZ34239.1", "genecluster": "BGC0001389_c1", "start": 21826, "end": 31338, "strand": "+", "annotation": "CipB", "perc_ident": 46, "blastscore": 949, "perc_coverage": 95.85289514866979, "evalue": 2.34e-308, "locus_tag": "AHZ34239.1"}], ["input|c2|543607-547444|+|ctg1_525|", 2, {"name": "AHZ34240.1", "genecluster": "BGC0001389_c1", "start": 31355, "end": 35977, "strand": "+", "annotation": "CipC", "perc_ident": 46, "blastscore": 749, "perc_coverage": 76.13458528951486, "evalue": 1.74e-246, "locus_tag": "AHZ34240.1"}], ["input|c2|547568-548648|+|ctg1_526|", 3, {"name": "AHZ34239.1", "genecluster": "BGC0001389_c1", "start": 21826, "end": 31338, "strand": "+", "annotation": "CipB", "perc_ident": 48, "blastscore": 252, "perc_coverage": 86.62952646239555, "evalue": 7.98e-75, "locus_tag": "AHZ34239.1"}], ["input|c2|547568-548648|+|ctg1_526|", 3, {"name": "AHZ34242.1", "genecluster": "BGC0001389_c1", "start": 49256, "end": 58486, "strand": "+", "annotation": "CipE", "perc_ident": 46, "blastscore": 244, "perc_coverage": 86.90807799442896, "evalue": 5.08e-72, "locus_tag": "AHZ34242.1"}], ["input|c2|547568-548648|+|ctg1_526|", 3, {"name": "AHZ34238.1", "genecluster": "BGC0001389_c1", "start": 6986, "end": 21700, "strand": "+", "annotation": "CipA", "perc_ident": 46, "blastscore": 240, "perc_coverage": 85.79387186629526, "evalue": 1.14e-70, "locus_tag": "AHZ34238.1"}], ["input|c2|548803-549610|+|ctg1_527|", 4, {"name": "AHZ34243.1", "genecluster": "BGC0001389_c1", "start": 58668, "end": 80042, "strand": "+", "annotation": "CipF", "perc_ident": 58, "blastscore": 296, "perc_coverage": 97.01492537313433, "evalue": 1.71e-91, "locus_tag": "AHZ34243.1"}], ["input|c2|548803-549610|+|ctg1_527|", 4, {"name": "AHZ34240.1", "genecluster": "BGC0001389_c1", "start": 31355, "end": 35977, "strand": "+", "annotation": "CipC", "perc_ident": 57, "blastscore": 292, "perc_coverage": 97.01492537313433, "evalue": 3.86e-90, "locus_tag": "AHZ34240.1"}], ["input|c2|548803-549610|+|ctg1_527|", 4, {"name": "AHZ34239.1", "genecluster": "BGC0001389_c1", "start": 21826, "end": 31338, "strand": "+", "annotation": "CipB", "perc_ident": 56, "blastscore": 279, "perc_coverage": 96.64179104477611, "evalue": 1.81e-85, "locus_tag": "AHZ34239.1"}], ["input|c2|548803-549610|+|ctg1_527|", 4, {"name": "AHZ34238.1", "genecluster": "BGC0001389_c1", "start": 6986, "end": 21700, "strand": "+", "annotation": "CipA", "perc_ident": 56, "blastscore": 279, "perc_coverage": 96.64179104477611, "evalue": 1.85e-85, "locus_tag": "AHZ34238.1"}], ["input|c2|548803-549610|+|ctg1_527|", 4, {"name": "AHZ34242.1", "genecluster": "BGC0001389_c1", "start": 49256, "end": 58486, "strand": "+", "annotation": "CipE", "perc_ident": 56, "blastscore": 277, "perc_coverage": 96.64179104477611, "evalue": 6.23e-85, "locus_tag": "AHZ34242.1"}], ["input|c2|548803-549610|+|ctg1_527|", 4, {"name": "AHZ34241.1", "genecluster": "BGC0001389_c1", "start": 36115, "end": 49032, "strand": "+", "annotation": "CipD", "perc_ident": 51, "blastscore": 244, "perc_coverage": 96.64179104477611, "evalue": 1.61e-73, "locus_tag": "AHZ34241.1"}], ["input|c2|550798-551395|+|ctg1_530|", 5, {"name": "AHZ34239.1", "genecluster": "BGC0001389_c1", "start": 21826, "end": 31338, "strand": "+", "annotation": "CipB", "perc_ident": 48, "blastscore": 151, "perc_coverage": 90.9090909090909, "evalue": 5.06e-42, "locus_tag": "AHZ34239.1"}], ["input|c2|550798-551395|+|ctg1_530|", 5, {"name": "AHZ34243.1", "genecluster": "BGC0001389_c1", "start": 58668, "end": 80042, "strand": "+", "annotation": "CipF", "perc_ident": 48, "blastscore": 149, "perc_coverage": 92.42424242424242, "evalue": 1.79e-41, "locus_tag": "AHZ34243.1"}], ["input|c2|550798-551395|+|ctg1_530|", 5, {"name": "AHZ34242.1", "genecluster": "BGC0001389_c1", "start": 49256, "end": 58486, "strand": "+", "annotation": "CipE", "perc_ident": 46, "blastscore": 147, "perc_coverage": 91.41414141414141, "evalue": 1.51e-40, "locus_tag": "AHZ34242.1"}], ["input|c2|551797-553693|+|ctg1_531|", 6, {"name": "AHZ34238.1", "genecluster": "BGC0001389_c1", "start": 6986, "end": 21700, "strand": "+", "annotation": "CipA", "perc_ident": 48, "blastscore": 320, "perc_coverage": 59.90491283676703, "evalue": 1.93e-94, "locus_tag": "AHZ34238.1"}], ["input|c2|551797-553693|+|ctg1_531|", 6, {"name": "AHZ34239.1", "genecluster": "BGC0001389_c1", "start": 21826, "end": 31338, "strand": "+", "annotation": "CipB", "perc_ident": 48, "blastscore": 319, "perc_coverage": 59.90491283676703, "evalue": 2.44e-94, "locus_tag": "AHZ34239.1"}], ["input|c2|551797-553693|+|ctg1_531|", 6, {"name": "AHZ34243.1", "genecluster": "BGC0001389_c1", "start": 58668, "end": 80042, "strand": "+", "annotation": "CipF", "perc_ident": 47, "blastscore": 319, "perc_coverage": 60.697305863708394, "evalue": 2.71e-94, "locus_tag": "AHZ34243.1"}], ["input|c2|551797-553693|+|ctg1_531|", 6, {"name": "AHZ34242.1", "genecluster": "BGC0001389_c1", "start": 49256, "end": 58486, "strand": "+", "annotation": "CipE", "perc_ident": 49, "blastscore": 313, "perc_coverage": 55.30903328050714, "evalue": 2.32e-92, "locus_tag": "AHZ34242.1"}], ["input|c2|551797-553693|+|ctg1_531|", 6, {"name": "AHZ34241.1", "genecluster": "BGC0001389_c1", "start": 36115, "end": 49032, "strand": "+", "annotation": "CipD", "perc_ident": 46, "blastscore": 299, "perc_coverage": 59.587955625990496, "evalue": 2.56e-87, "locus_tag": "AHZ34241.1"}]]}], [{"accession": "BGC0000447", "cluster_label": "c1", "proteins": ["CCJ67633.1", "CCJ67634.1", "CCJ67635.1", "CCJ67636.1", "CCJ67637.1", "CCJ67638.1", "CCJ67639.1", "CCJ67640.1", "CCJ67641.1", "CCJ67642.1"], "description": "tolaasin I/tolaasin F", "cluster_type": "NRP:Lipopeptide", "tags": ["CCJ67633.1", "CCJ67634.1", "CCJ67635.1", "CCJ67636.1", "CCJ67637.1", "CCJ67638.1", "CCJ67639.1", "CCJ67640.1", "CCJ67641.1", "CCJ67642.1"]}, {"hits": 5, "core_gene_hits": 2, "blast_score": 3415.0, "synteny_score": 3, "core_bonus": 3, "pairings": [["input|c2|543607-547444|+|ctg1_525|", 2, {"name": "CCJ67636.1", "genecluster": "BGC0000447_c1", "start": 4795, "end": 14454, "strand": "+", "annotation": "TaaA", "perc_ident": 46, "blastscore": 929, "perc_coverage": 97.57433489827856, "evalue": 1.25e-300, "locus_tag": "CCJ67636.1"}], ["input|c2|547568-548648|+|ctg1_526|", 3, {"name": "CCJ67636.1", "genecluster": "BGC0000447_c1", "start": 4795, "end": 14454, "strand": "+", "annotation": "TaaA", "perc_ident": 47, "blastscore": 239, "perc_coverage": 84.67966573816156, "evalue": 2.77e-70, "locus_tag": "CCJ67636.1"}], ["input|c2|548803-549610|+|ctg1_527|", 4, {"name": "CCJ67636.1", "genecluster": "BGC0000447_c1", "start": 4795, "end": 14454, "strand": "+", "annotation": "TaaA", "perc_ident": 61, "blastscore": 309, "perc_coverage": 97.01492537313433, "evalue": 4.5e-96, "locus_tag": "CCJ67636.1"}], ["input|c2|548803-549610|+|ctg1_527|", 4, {"name": "CCJ67640.1", "genecluster": "BGC0000447_c1", "start": 44558, "end": 65716, "strand": "+", "annotation": "TaaE", "perc_ident": 59, "blastscore": 301, "perc_coverage": 97.01492537313433, "evalue": 2.25e-93, "locus_tag": "CCJ67640.1"}], ["input|c2|548803-549610|+|ctg1_527|", 4, {"name": "CCJ67637.1", "genecluster": "BGC0000447_c1", "start": 14451, "end": 24293, "strand": "+", "annotation": "TaaB", "perc_ident": 52, "blastscore": 252, "perc_coverage": 96.26865671641791, "evalue": 3.3e-76, "locus_tag": "CCJ67637.1"}], ["input|c2|548803-549610|+|ctg1_527|", 4, {"name": "CCJ67638.1", "genecluster": "BGC0000447_c1", "start": 24290, "end": 34258, "strand": "+", "annotation": "TaaC", "perc_ident": 52, "blastscore": 245, "perc_coverage": 96.26865671641791, "evalue": 8.57e-74, "locus_tag": "CCJ67638.1"}], ["input|c2|548803-549610|+|ctg1_527|", 4, {"name": "CCJ67639.1", "genecluster": "BGC0000447_c1", "start": 34255, "end": 44247, "strand": "+", "annotation": "TaaD", "perc_ident": 50, "blastscore": 234, "perc_coverage": 96.26865671641791, "evalue": 4.87e-70, "locus_tag": "CCJ67639.1"}], ["input|c2|550798-551395|+|ctg1_530|", 5, {"name": "CCJ67640.1", "genecluster": "BGC0000447_c1", "start": 44558, "end": 65716, "strand": "+", "annotation": "TaaE", "perc_ident": 46, "blastscore": 146, "perc_coverage": 90.9090909090909, "evalue": 2.88e-40, "locus_tag": "CCJ67640.1"}], ["input|c2|550798-551395|+|ctg1_530|", 5, {"name": "CCJ67637.1", "genecluster": "BGC0000447_c1", "start": 14451, "end": 24293, "strand": "+", "annotation": "TaaB", "perc_ident": 47, "blastscore": 141, "perc_coverage": 92.42424242424242, "evalue": 1.56e-38, "locus_tag": "CCJ67637.1"}], ["input|c2|551797-553693|+|ctg1_531|", 6, {"name": "CCJ67636.1", "genecluster": "BGC0000447_c1", "start": 4795, "end": 14454, "strand": "+", "annotation": "TaaA", "perc_ident": 49, "blastscore": 325, "perc_coverage": 59.27099841521395, "evalue": 2.54e-96, "locus_tag": "CCJ67636.1"}], ["input|c2|551797-553693|+|ctg1_531|", 6, {"name": "CCJ67638.1", "genecluster": "BGC0000447_c1", "start": 24290, "end": 34258, "strand": "+", "annotation": "TaaC", "perc_ident": 47, "blastscore": 294, "perc_coverage": 57.2107765451664, "evalue": 1.27e-85, "locus_tag": "CCJ67638.1"}]]}], [{"accession": "BGC0002548", "cluster_label": "c1", "proteins": ["QGQ63516.1", "QGQ63517.1", "QGQ63518.1", "QGQ63519.1", "QGQ63520.1", "QGQ63521.1", "QGQ63522.1", "QGQ63523.1"], "description": "bananamide F/bananamide D/bananamide G/bananamide E", "cluster_type": "NRP", "tags": ["QGQ63516.1", "QGQ63517.1", "QGQ63518.1", "QGQ63519.1", "QGQ63520.1", "QGQ63521.1", "QGQ63522.1", "QGQ63523.1"]}, {"hits": 6, "core_gene_hits": 3, "blast_score": 3126.0, "synteny_score": 1, "core_bonus": 3, "pairings": [["input|c2|540109-542977|+|ctg1_523|", 1, {"name": "QGQ63519.1", "genecluster": "BGC0002548_c1", "start": 9332, "end": 22357, "strand": "+", "annotation": "nonribosomal_peptide_synthetase_modules_B", "perc_ident": 47, "blastscore": 408, "perc_coverage": 48.167539267015705, "evalue": 5.2e-121, "locus_tag": "QGQ63519.1"}], ["input|c2|543607-547444|+|ctg1_525|", 2, {"name": "QGQ63519.1", "genecluster": "BGC0002548_c1", "start": 9332, "end": 22357, "strand": "+", "annotation": "nonribosomal_peptide_synthetase_modules_B", "perc_ident": 46, "blastscore": 938, "perc_coverage": 96.0093896713615, "evalue": 1.09e-299, "locus_tag": "QGQ63519.1"}], ["input|c2|547568-548648|+|ctg1_526|", 3, {"name": "QGQ63519.1", "genecluster": "BGC0002548_c1", "start": 9332, "end": 22357, "strand": "+", "annotation": "nonribosomal_peptide_synthetase_modules_B", "perc_ident": 50, "blastscore": 268, "perc_coverage": 83.008356545961, "evalue": 2.71e-80, "locus_tag": "QGQ63519.1"}], ["input|c2|548803-549610|+|ctg1_527|", 4, {"name": "QGQ63519.1", "genecluster": "BGC0002548_c1", "start": 9332, "end": 22357, "strand": "+", "annotation": "nonribosomal_peptide_synthetase_modules_B", "perc_ident": 54, "blastscore": 278, "perc_coverage": 97.01492537313433, "evalue": 2.51e-85, "locus_tag": "QGQ63519.1"}], ["input|c2|548803-549610|+|ctg1_527|", 4, {"name": "QGQ63520.1", "genecluster": "BGC0002548_c1", "start": 22358, "end": 30658, "strand": "+", "annotation": "nonribosomal_peptide_synthetase_modules_C", "perc_ident": 52, "blastscore": 249, "perc_coverage": 97.01492537313433, "evalue": 2.83e-75, "locus_tag": "QGQ63520.1"}], ["input|c2|548803-549610|+|ctg1_527|", 4, {"name": "QGQ63518.1", "genecluster": "BGC0002548_c1", "start": 2775, "end": 9185, "strand": "+", "annotation": "nonribosomal_peptide_synthetase_modules_A", "perc_ident": 51, "blastscore": 238, "perc_coverage": 97.76119402985076, "evalue": 2.92e-71, "locus_tag": "QGQ63518.1"}], ["input|c2|550798-551395|+|ctg1_530|", 5, {"name": "QGQ63519.1", "genecluster": "BGC0002548_c1", "start": 9332, "end": 22357, "strand": "+", "annotation": "nonribosomal_peptide_synthetase_modules_B", "perc_ident": 51, "blastscore": 162, "perc_coverage": 89.39393939393939, "evalue": 4.81e-46, "locus_tag": "QGQ63519.1"}], ["input|c2|551797-553693|+|ctg1_531|", 6, {"name": "QGQ63519.1", "genecluster": "BGC0002548_c1", "start": 9332, "end": 22357, "strand": "+", "annotation": "nonribosomal_peptide_synthetase_modules_B", "perc_ident": 48, "blastscore": 316, "perc_coverage": 59.587955625990496, "evalue": 2.93e-93, "locus_tag": "QGQ63519.1"}], ["input|c2|551797-553693|+|ctg1_531|", 6, {"name": "QGQ63518.1", "genecluster": "BGC0002548_c1", "start": 2775, "end": 9185, "strand": "+", "annotation": "nonribosomal_peptide_synthetase_modules_A", "perc_ident": 51, "blastscore": 269, "perc_coverage": 46.90966719492869, "evalue": 2.97e-77, "locus_tag": "QGQ63518.1"}]]}], [{"accession": "BGC0000323", "cluster_label": "c1", "proteins": ["AHZ34234.1", "AHZ34232.1", "AHZ34233.1", "AHZ34235.1", "AHZ34236.1", "AHZ34237.1"], "description": "cichofactin A/cichofactin B", "cluster_type": "NRP:Lipopeptide", "tags": ["AHZ34234.1", "AHZ34232.1", "AHZ34233.1", "AHZ34235.1", "AHZ34236.1", "AHZ34237.1"]}, {"hits": 5, "core_gene_hits": 2, "blast_score": 1857.0, "synteny_score": 3, "core_bonus": 3, "pairings": [["input|c2|543607-547444|+|ctg1_525|", 2, {"name": "AHZ34233.1", "genecluster": "BGC0000323_c1", "start": 10885, "end": 28374, "strand": "+", "annotation": "CifB", "perc_ident": 46, "blastscore": 714, "perc_coverage": 76.29107981220658, "evalue": 1.19e-221, "locus_tag": "AHZ34233.1"}], ["input|c2|547568-548648|+|ctg1_526|", 3, {"name": "AHZ34232.1", "genecluster": "BGC0000323_c1", "start": 1142, "end": 10639, "strand": "+", "annotation": "CifA", "perc_ident": 46, "blastscore": 235, "perc_coverage": 83.84401114206128, "evalue": 5.98e-69, "locus_tag": "AHZ34232.1"}], ["input|c2|548803-549610|+|ctg1_527|", 4, {"name": "AHZ34233.1", "genecluster": "BGC0000323_c1", "start": 10885, "end": 28374, "strand": "+", "annotation": "CifB", "perc_ident": 51, "blastscore": 242, "perc_coverage": 96.64179104477611, "evalue": 1.42e-72, "locus_tag": "AHZ34233.1"}], ["input|c2|548803-549610|+|ctg1_527|", 4, {"name": "AHZ34232.1", "genecluster": "BGC0000323_c1", "start": 1142, "end": 10639, "strand": "+", "annotation": "CifA", "perc_ident": 51, "blastscore": 236, "perc_coverage": 96.64179104477611, "evalue": 1.92e-70, "locus_tag": "AHZ34232.1"}], ["input|c2|550798-551395|+|ctg1_530|", 5, {"name": "AHZ34233.1", "genecluster": "BGC0000323_c1", "start": 10885, "end": 28374, "strand": "+", "annotation": "CifB", "perc_ident": 48, "blastscore": 154, "perc_coverage": 91.91919191919192, "evalue": 4.36e-43, "locus_tag": "AHZ34233.1"}], ["input|c2|551797-553693|+|ctg1_531|", 6, {"name": "AHZ34232.1", "genecluster": "BGC0000323_c1", "start": 1142, "end": 10639, "strand": "+", "annotation": "CifA", "perc_ident": 47, "blastscore": 276, "perc_coverage": 52.77337559429477, "evalue": 1.92e-79, "locus_tag": "AHZ34232.1"}]]}], [{"accession": "BGC0001416", "cluster_label": "c1", "proteins": ["KPN90367.1", "KPN90368.1", "KPN90369.1", "KPN93065.1", "KPN90370.1", "KPN90371.1", "KPN90372.1", "KPN90373.1", "KPN90374.1", "KPN90375.1", "KPN92955.1", "KPN93063.1", "KPN93064.1", "KPN90376.1"], "description": "nunapeptin/nunamycin", "cluster_type": "NRP", "tags": ["AL066_08450", "AL066_08455", "AL066_08460", "AL066_08465", "AL066_08470", "AL066_08475", "AL066_08480", "AL066_08485", "AL066_08490", "AL066_08495", "AL066_08500", "AL066_08505", "AL066_08510", "AL066_08515"]}, {"hits": 5, "core_gene_hits": 2, "blast_score": 6346.0, "synteny_score": 2, "core_bonus": 3, "pairings": [["input|c2|543607-547444|+|ctg1_525|", 2, {"name": "AL066_08505", "genecluster": "BGC0001416_c1", "start": 41868, "end": 70775, "strand": "+", "annotation": "NupA", "perc_ident": 47, "blastscore": 994, "perc_coverage": 95.61815336463224, "evalue": 3.31e-318, "locus_tag": "KPN93063.1"}], ["input|c2|543607-547444|+|ctg1_525|", 2, {"name": "AL066_08510", "genecluster": "BGC0001416_c1", "start": 70772, "end": 83899, "strand": "+", "annotation": "NupB", "perc_ident": 47, "blastscore": 987, "perc_coverage": 96.1658841940532, "evalue": 7.21e-317, "locus_tag": "KPN93064.1"}], ["input|c2|543607-547444|+|ctg1_525|", 2, {"name": "AL066_08515", "genecluster": "BGC0001416_c1", "start": 84238, "end": 115071, "strand": "+", "annotation": "NupC", "perc_ident": 46, "blastscore": 981, "perc_coverage": 96.47887323943662, "evalue": 8.34e-314, "locus_tag": "KPN90376.1"}], ["input|c2|547568-548648|+|ctg1_526|", 3, {"name": "AL066_08510", "genecluster": "BGC0001416_c1", "start": 70772, "end": 83899, "strand": "+", "annotation": "NupB", "perc_ident": 47, "blastscore": 262, "perc_coverage": 86.62952646239555, "evalue": 3.74e-78, "locus_tag": "KPN93064.1"}], ["input|c2|548803-549610|+|ctg1_527|", 4, {"name": "AL066_08505", "genecluster": "BGC0001416_c1", "start": 41868, "end": 70775, "strand": "+", "annotation": "NupA", "perc_ident": 61, "blastscore": 316, "perc_coverage": 97.01492537313433, "evalue": 1.79e-98, "locus_tag": "KPN93063.1"}], ["input|c2|548803-549610|+|ctg1_527|", 4, {"name": "AL066_08460", "genecluster": "BGC0001416_c1", "start": 2722, "end": 16287, "strand": "-", "annotation": "NunE", "perc_ident": 59, "blastscore": 305, "perc_coverage": 98.13432835820896, "evalue": 1.87e-94, "locus_tag": "KPN90369.1"}], ["input|c2|548803-549610|+|ctg1_527|", 4, {"name": "AL066_08515", "genecluster": "BGC0001416_c1", "start": 84238, "end": 115071, "strand": "+", "annotation": "NupC", "perc_ident": 55, "blastscore": 285, "perc_coverage": 98.13432835820896, "evalue": 9.89e-88, "locus_tag": "KPN90376.1"}], ["input|c2|548803-549610|+|ctg1_527|", 4, {"name": "AL066_08510", "genecluster": "BGC0001416_c1", "start": 70772, "end": 83899, "strand": "+", "annotation": "NupB", "perc_ident": 53, "blastscore": 256, "perc_coverage": 96.64179104477611, "evalue": 2.08e-77, "locus_tag": "KPN93064.1"}], ["input|c2|548803-549610|+|ctg1_527|", 4, {"name": "AL066_08465", "genecluster": "BGC0001416_c1", "start": 16291, "end": 31125, "strand": "-", "annotation": "NunD", "perc_ident": 51, "blastscore": 256, "perc_coverage": 98.50746268656717, "evalue": 2.09e-77, "locus_tag": "KPN93065.1"}], ["input|c2|550798-551395|+|ctg1_530|", 5, {"name": "AL066_08515", "genecluster": "BGC0001416_c1", "start": 84238, "end": 115071, "strand": "+", "annotation": "NupC", "perc_ident": 50, "blastscore": 158, "perc_coverage": 91.41414141414141, "evalue": 1.47e-44, "locus_tag": "KPN90376.1"}], ["input|c2|550798-551395|+|ctg1_530|", 5, {"name": "AL066_08505", "genecluster": "BGC0001416_c1", "start": 41868, "end": 70775, "strand": "+", "annotation": "NupA", "perc_ident": 50, "blastscore": 157, "perc_coverage": 91.41414141414141, "evalue": 3.71e-44, "locus_tag": "KPN93063.1"}], ["input|c2|550798-551395|+|ctg1_530|", 5, {"name": "AL066_08510", "genecluster": "BGC0001416_c1", "start": 70772, "end": 83899, "strand": "+", "annotation": "NupB", "perc_ident": 47, "blastscore": 153, "perc_coverage": 90.9090909090909, "evalue": 8.02e-43, "locus_tag": "KPN93064.1"}], ["input|c2|551797-553693|+|ctg1_531|", 6, {"name": "AL066_08505", "genecluster": "BGC0001416_c1", "start": 41868, "end": 70775, "strand": "+", "annotation": "NupA", "perc_ident": 50, "blastscore": 332, "perc_coverage": 58.9540412044374, "evalue": 8.81e-99, "locus_tag": "KPN93063.1"}], ["input|c2|551797-553693|+|ctg1_531|", 6, {"name": "AL066_08465", "genecluster": "BGC0001416_c1", "start": 16291, "end": 31125, "strand": "-", "annotation": "NunD", "perc_ident": 47, "blastscore": 308, "perc_coverage": 59.746434231378764, "evalue": 2.4e-90, "locus_tag": "KPN93065.1"}], ["input|c2|551797-553693|+|ctg1_531|", 6, {"name": "AL066_08460", "genecluster": "BGC0001416_c1", "start": 2722, "end": 16287, "strand": "-", "annotation": "NunE", "perc_ident": 46, "blastscore": 300, "perc_coverage": 60.697305863708394, "evalue": 1.4e-87, "locus_tag": "KPN90369.1"}], ["input|c2|551797-553693|+|ctg1_531|", 6, {"name": "AL066_08510", "genecluster": "BGC0001416_c1", "start": 70772, "end": 83899, "strand": "+", "annotation": "NupB", "perc_ident": 49, "blastscore": 296, "perc_coverage": 53.40729001584786, "evalue": 2.91e-86, "locus_tag": "KPN93064.1"}]]}], [{"accession": "BGC0000438", "cluster_label": "c1", "proteins": ["AAF99707.2", "AAO72424.1", "AAO72425.1"], "description": "syringopeptin 25A", "cluster_type": "NRP", "tags": ["AAF99707.2", "AAO72424.1", "AAO72425.1"]}, {"hits": 5, "core_gene_hits": 2, "blast_score": 4757.0, "synteny_score": 2, "core_bonus": 3, "pairings": [["input|c2|543607-547444|+|ctg1_525|", 2, {"name": "AAO72424.1", "genecluster": "BGC0000438_c1", "start": 16316, "end": 32689, "strand": "+", "annotation": "syringopeptin_synthetase_B", "perc_ident": 46, "blastscore": 977, "perc_coverage": 96.55712050078247, "evalue": 1.57e-312, "locus_tag": "AAO72424.1"}], ["input|c2|543607-547444|+|ctg1_525|", 2, {"name": "AAO72425.1", "genecluster": "BGC0000438_c1", "start": 33115, "end": 73725, "strand": "+", "annotation": "syringopeptin_synthetase_C", "perc_ident": 46, "blastscore": 956, "perc_coverage": 96.55712050078247, "evalue": 3.93e-305, "locus_tag": "AAO72425.1"}], ["input|c2|543607-547444|+|ctg1_525|", 2, {"name": "AAF99707.2", "genecluster": "BGC0000438_c1", "start": 138, "end": 16277, "strand": "+", "annotation": "syringopeptin_synthetase", "perc_ident": 46, "blastscore": 934, "perc_coverage": 97.26134585289515, "evalue": 1.32e-297, "locus_tag": "AAF99707.2"}], ["input|c2|547568-548648|+|ctg1_526|", 3, {"name": "AAF99707.2", "genecluster": "BGC0000438_c1", "start": 138, "end": 16277, "strand": "+", "annotation": "syringopeptin_synthetase", "perc_ident": 47, "blastscore": 245, "perc_coverage": 84.67966573816156, "evalue": 2.86e-72, "locus_tag": "AAF99707.2"}], ["input|c2|548803-549610|+|ctg1_527|", 4, {"name": "AAO72425.1", "genecluster": "BGC0000438_c1", "start": 33115, "end": 73725, "strand": "+", "annotation": "syringopeptin_synthetase_C", "perc_ident": 58, "blastscore": 298, "perc_coverage": 97.01492537313433, "evalue": 3.69e-92, "locus_tag": "AAO72425.1"}], ["input|c2|548803-549610|+|ctg1_527|", 4, {"name": "AAF99707.2", "genecluster": "BGC0000438_c1", "start": 138, "end": 16277, "strand": "+", "annotation": "syringopeptin_synthetase", "perc_ident": 59, "blastscore": 295, "perc_coverage": 97.01492537313433, "evalue": 3.14e-91, "locus_tag": "AAF99707.2"}], ["input|c2|548803-549610|+|ctg1_527|", 4, {"name": "AAO72424.1", "genecluster": "BGC0000438_c1", "start": 16316, "end": 32689, "strand": "+", "annotation": "syringopeptin_synthetase_B", "perc_ident": 54, "blastscore": 265, "perc_coverage": 97.38805970149254, "evalue": 1.26e-80, "locus_tag": "AAO72424.1"}], ["input|c2|550798-551395|+|ctg1_530|", 5, {"name": "AAO72424.1", "genecluster": "BGC0000438_c1", "start": 16316, "end": 32689, "strand": "+", "annotation": "syringopeptin_synthetase_B", "perc_ident": 49, "blastscore": 162, "perc_coverage": 91.41414141414141, "evalue": 6.59e-46, "locus_tag": "AAO72424.1"}], ["input|c2|551797-553693|+|ctg1_531|", 6, {"name": "AAF99707.2", "genecluster": "BGC0000438_c1", "start": 138, "end": 16277, "strand": "+", "annotation": "syringopeptin_synthetase", "perc_ident": 50, "blastscore": 313, "perc_coverage": 53.24881141045958, "evalue": 3.44e-92, "locus_tag": "AAF99707.2"}], ["input|c2|551797-553693|+|ctg1_531|", 6, {"name": "AAO72425.1", "genecluster": "BGC0000438_c1", "start": 33115, "end": 73725, "strand": "+", "annotation": "syringopeptin_synthetase_C", "perc_ident": 50, "blastscore": 312, "perc_coverage": 54.516640253565775, "evalue": 9.13e-92, "locus_tag": "AAO72425.1"}]]}], [{"accession": "BGC0000399", "cluster_label": "c1", "proteins": ["AAY91416.1", "AAY91417.1", "AAY91418.1", "AAY91419.3", "AAY91420.2", "AAY91421.3", "AAY91422.1", "AAY91423.1", "AAY91424.1", "AAY91425.1", "AAY91426.1", "AAY91427.1", "AAY91428.1", "AAY91429.1", "AAY91430.1", "AAY91431.1", "AAY91432.1"], "description": "orfamide A/orfamide C", "cluster_type": "NRP:Cyclic depsipeptide", "tags": ["PFL_2142", "PFL_2143", "PFL_2144", "PFL_2145", "PFL_2146", "PFL_2147", "PFL_2148", "PFL_2149", "PFL_2150", "PFL_2151", "PFL_2152", "PFL_2153", "PFL_2154", "PFL_2155", "PFL_2156", "PFL_2157", "PFL_2158"]}, {"hits": 5, "core_gene_hits": 2, "blast_score": 2734.0, "synteny_score": 2, "core_bonus": 3, "pairings": [["input|c2|543607-547444|+|ctg1_525|", 2, {"name": "PFL_2146", "genecluster": "BGC0000399_c1", "start": 9569, "end": 22672, "strand": "+", "annotation": "non-ribosomal_peptide_synthetase_OfaB", "perc_ident": 46, "blastscore": 962, "perc_coverage": 96.40062597809077, "evalue": 4.15e-308, "locus_tag": "AAY91420.2"}], ["input|c2|547568-548648|+|ctg1_526|", 3, {"name": "PFL_2145", "genecluster": "BGC0000399_c1", "start": 2886, "end": 9251, "strand": "+", "annotation": "non-ribosomal_peptide_synthetase_OfaA", "perc_ident": 49, "blastscore": 250, "perc_coverage": 83.008356545961, "evalue": 3.54e-74, "locus_tag": "AAY91419.3"}], ["input|c2|548803-549610|+|ctg1_527|", 4, {"name": "PFL_2146", "genecluster": "BGC0000399_c1", "start": 9569, "end": 22672, "strand": "+", "annotation": "non-ribosomal_peptide_synthetase_OfaB", "perc_ident": 57, "blastscore": 295, "perc_coverage": 97.01492537313433, "evalue": 5.78e-91, "locus_tag": "AAY91420.2"}], ["input|c2|548803-549610|+|ctg1_527|", 4, {"name": "PFL_2147", "genecluster": "BGC0000399_c1", "start": 22669, "end": 37374, "strand": "+", "annotation": "non-ribosomal_peptide_synthetase_OfaC", "perc_ident": 57, "blastscore": 275, "perc_coverage": 96.64179104477611, "evalue": 4.07e-84, "locus_tag": "AAY91421.3"}], ["input|c2|548803-549610|+|ctg1_527|", 4, {"name": "PFL_2145", "genecluster": "BGC0000399_c1", "start": 2886, "end": 9251, "strand": "+", "annotation": "non-ribosomal_peptide_synthetase_OfaA", "perc_ident": 52, "blastscore": 233, "perc_coverage": 98.13432835820896, "evalue": 1.62e-69, "locus_tag": "AAY91419.3"}], ["input|c2|550798-551395|+|ctg1_530|", 5, {"name": "PFL_2145", "genecluster": "BGC0000399_c1", "start": 2886, "end": 9251, "strand": "+", "annotation": "non-ribosomal_peptide_synthetase_OfaA", "perc_ident": 48, "blastscore": 151, "perc_coverage": 90.40404040404042, "evalue": 3.64e-42, "locus_tag": "AAY91419.3"}], ["input|c2|551797-553693|+|ctg1_531|", 6, {"name": "PFL_2147", "genecluster": "BGC0000399_c1", "start": 22669, "end": 37374, "strand": "+", "annotation": "non-ribosomal_peptide_synthetase_OfaC", "perc_ident": 56, "blastscore": 303, "perc_coverage": 46.275752773375594, "evalue": 9.2e-89, "locus_tag": "AAY91421.3"}], ["input|c2|551797-553693|+|ctg1_531|", 6, {"name": "PFL_2145", "genecluster": "BGC0000399_c1", "start": 2886, "end": 9251, "strand": "+", "annotation": "non-ribosomal_peptide_synthetase_OfaA", "perc_ident": 46, "blastscore": 265, "perc_coverage": 54.35816164817749, "evalue": 8.22e-76, "locus_tag": "AAY91419.3"}]]}], [{"accession": "BGC0002379", "cluster_label": "c1", "proteins": ["BCJ07527.1", "BCJ07528.1", "BCJ07529.1", "BCJ07530.1", "BCJ07531.1", "BCJ07532.1", "BCJ07533.1", "BCJ07534.1", "BCJ07535.1", "BCJ07536.1", "BCJ07537.1", "BCJ07538.1", "BCJ07539.1", "BCJ07540.1", "BCJ07541.1", "BCJ07542.1", "BCJ07543.1", "BCJ07544.1", "BCJ07545.1", "BCJ07546.1", "BCJ07547.1", "BCJ07548.1", "BCJ07549.1", "BCJ07550.1", "BCJ07551.1", "BCJ07552.1", "BCJ07553.1", "BCJ07554.1", "BCJ07555.1", "BCJ07556.1", "BCJ07557.1", "BCJ07558.1", "BCJ07559.1", "BCJ07560.1", "BCJ07561.1", "BCJ07562.1", "BCJ07563.1", "BCJ07564.1", "BCJ07565.1", "BCJ07566.1", "BCJ07567.1", "BCJ07568.1", "BCJ07569.1", "BCJ07570.1", "BCJ07571.1", "BCJ07572.1", "BCJ07573.1", "BCJ07574.1", "BCJ07575.1", "BCJ07576.1", "BCJ07577.1", "BCJ07578.1", "BCJ07579.1", "BCJ07580.1", "BCJ07581.1", "BCJ07582.1", "BCJ07583.1", "BCJ07584.1", "BCJ07585.1", "BCJ07586.1", "BCJ07587.1", "BCJ07588.1", "BCJ07589.1", "BCJ07590.1", "BCJ07591.1", "BCJ07592.1", "BCJ07593.1", "BCJ07594.1", "BCJ07595.1", "BCJ07596.1", "BCJ07597.1", "BCJ07598.1", "BCJ07599.1", "BCJ07600.1", "BCJ07601.1", "BCJ07602.1", "BCJ07603.1"], "description": "MA026", "cluster_type": "NRP", "tags": ["PRtIB026_33920", "PRtIB026_33930", "PRtIB026_33940", "PRtIB026_33950", "PRtIB026_33960", "PRtIB026_33970", "PRtIB026_33980", "PRtIB026_33990", "PRtIB026_34000", "PRtIB026_34010", "PRtIB026_34020", "PRtIB026_34030", "PRtIB026_34040", "PRtIB026_34050", "PRtIB026_34060", "PRtIB026_34070", "PRtIB026_34080", "PRtIB026_34090", "PRtIB026_34100", "PRtIB026_34110", "PRtIB026_34120", "PRtIB026_34130", "PRtIB026_34140", "PRtIB026_34150", "PRtIB026_34160", "PRtIB026_34170", "PRtIB026_34180", "PRtIB026_34190", "PRtIB026_34200", "PRtIB026_34210", "PRtIB026_34220", "PRtIB026_34230", "PRtIB026_34240", "PRtIB026_34250", "PRtIB026_34260", "PRtIB026_34270", "PRtIB026_34280", "PRtIB026_34290", "PRtIB026_34300", "PRtIB026_34310", "PRtIB026_34320", "PRtIB026_34330", "PRtIB026_34340", "PRtIB026_34350", "PRtIB026_34360", "PRtIB026_34370", "PRtIB026_34380", "PRtIB026_34390", "PRtIB026_34400", "PRtIB026_34410", "PRtIB026_34420", "PRtIB026_34430", "PRtIB026_34440", "PRtIB026_34450", "PRtIB026_34460", "PRtIB026_34470", "PRtIB026_34480", "PRtIB026_34490", "PRtIB026_34500", "PRtIB026_34510", "PRtIB026_34520", "PRtIB026_34530", "PRtIB026_34540", "PRtIB026_34550", "PRtIB026_34560", "PRtIB026_34570", "PRtIB026_34580", "PRtIB026_34590", "PRtIB026_34600", "PRtIB026_34610", "PRtIB026_34620", "PRtIB026_34630", "PRtIB026_34640", "PRtIB026_34650", "PRtIB026_34660", "PRtIB026_34670", "PRtIB026_34680"]}, {"hits": 5, "core_gene_hits": 2, "blast_score": 3919.0, "synteny_score": 1, "core_bonus": 3, "pairings": [["input|c2|543607-547444|+|ctg1_525|", 2, {"name": "PRtIB026_33970", "genecluster": "BGC0002379_c1", "start": 17748, "end": 35405, "strand": "-", "annotation": "hypothetical_protein", "perc_ident": 46, "blastscore": 899, "perc_coverage": 95.61815336463224, "evalue": 1.75e-285, "locus_tag": "BCJ07532.1"}], ["input|c2|547568-548648|+|ctg1_526|", 3, {"name": "PRtIB026_33970", "genecluster": "BGC0002379_c1", "start": 17748, "end": 35405, "strand": "-", "annotation": "hypothetical_protein", "perc_ident": 49, "blastscore": 261, "perc_coverage": 84.958217270195, "evalue": 7.04e-78, "locus_tag": "BCJ07532.1"}], ["input|c2|547568-548648|+|ctg1_526|", 3, {"name": "PRtIB026_33980", "genecluster": "BGC0002379_c1", "start": 35447, "end": 43198, "strand": "-", "annotation": "hypothetical_protein", "perc_ident": 48, "blastscore": 251, "perc_coverage": 84.67966573816156, "evalue": 1.44e-74, "locus_tag": "BCJ07533.1"}], ["input|c2|548803-549610|+|ctg1_527|", 4, {"name": "PRtIB026_33970", "genecluster": "BGC0002379_c1", "start": 17748, "end": 35405, "strand": "-", "annotation": "hypothetical_protein", "perc_ident": 55, "blastscore": 263, "perc_coverage": 98.88059701492537, "evalue": 5.93e-80, "locus_tag": "BCJ07532.1"}], ["input|c2|548803-549610|+|ctg1_527|", 4, {"name": "PRtIB026_34650", "genecluster": "BGC0002379_c1", "start": 113801, "end": 115906, "strand": "-", "annotation": "hypothetical_protein", "perc_ident": 50, "blastscore": 235, "perc_coverage": 97.01492537313433, "evalue": 1.67e-72, "locus_tag": "BCJ07600.1"}], ["input|c2|548803-549610|+|ctg1_527|", 4, {"name": "PRtIB026_34640", "genecluster": "BGC0002379_c1", "start": 110610, "end": 113807, "strand": "-", "annotation": "hypothetical_protein", "perc_ident": 49, "blastscore": 236, "perc_coverage": 98.50746268656717, "evalue": 7.43e-71, "locus_tag": "BCJ07599.1"}], ["input|c2|548803-549610|+|ctg1_527|", 4, {"name": "PRtIB026_33980", "genecluster": "BGC0002379_c1", "start": 35447, "end": 43198, "strand": "-", "annotation": "hypothetical_protein", "perc_ident": 49, "blastscore": 234, "perc_coverage": 98.13432835820896, "evalue": 4.79e-70, "locus_tag": "BCJ07533.1"}], ["input|c2|548803-549610|+|ctg1_527|", 4, {"name": "PRtIB026_33940", "genecluster": "BGC0002379_c1", "start": 3228, "end": 13547, "strand": "-", "annotation": "hypothetical_protein", "perc_ident": 50, "blastscore": 234, "perc_coverage": 98.13432835820896, "evalue": 9.06e-70, "locus_tag": "BCJ07529.1"}], ["input|c2|548803-549610|+|ctg1_527|", 4, {"name": "PRtIB026_33960", "genecluster": "BGC0002379_c1", "start": 14458, "end": 17751, "strand": "-", "annotation": "hypothetical_protein", "perc_ident": 53, "blastscore": 219, "perc_coverage": 85.07462686567165, "evalue": 7.1e-65, "locus_tag": "BCJ07531.1"}], ["input|c2|550798-551395|+|ctg1_530|", 5, {"name": "PRtIB026_33970", "genecluster": "BGC0002379_c1", "start": 17748, "end": 35405, "strand": "-", "annotation": "hypothetical_protein", "perc_ident": 48, "blastscore": 157, "perc_coverage": 91.91919191919192, "evalue": 5.01e-44, "locus_tag": "BCJ07532.1"}], ["input|c2|550798-551395|+|ctg1_530|", 5, {"name": "PRtIB026_33940", "genecluster": "BGC0002379_c1", "start": 3228, "end": 13547, "strand": "-", "annotation": "hypothetical_protein", "perc_ident": 47, "blastscore": 146, "perc_coverage": 93.93939393939394, "evalue": 2.82e-40, "locus_tag": "BCJ07529.1"}], ["input|c2|551797-553693|+|ctg1_531|", 6, {"name": "PRtIB026_34650", "genecluster": "BGC0002379_c1", "start": 113801, "end": 115906, "strand": "-", "annotation": "hypothetical_protein", "perc_ident": 46, "blastscore": 266, "perc_coverage": 55.30903328050714, "evalue": 2.57e-79, "locus_tag": "BCJ07600.1"}], ["input|c2|551797-553693|+|ctg1_531|", 6, {"name": "PRtIB026_34640", "genecluster": "BGC0002379_c1", "start": 110610, "end": 113807, "strand": "-", "annotation": "hypothetical_protein", "perc_ident": 46, "blastscore": 262, "perc_coverage": 51.188589540412046, "evalue": 1.28e-75, "locus_tag": "BCJ07599.1"}], ["input|c2|551797-553693|+|ctg1_531|", 6, {"name": "PRtIB026_33970", "genecluster": "BGC0002379_c1", "start": 17748, "end": 35405, "strand": "-", "annotation": "hypothetical_protein", "perc_ident": 48, "blastscore": 256, "perc_coverage": 46.275752773375594, "evalue": 1.03e-72, "locus_tag": "BCJ07532.1"}]]}], [{"accession": "BGC0002092", "cluster_label": "c1", "proteins": ["QNL34621.1", "QNL34616.1", "QNL34617.1", "QNL34618.1", "QNL34619.1", "QNL34620.1"], "description": "stechlisin B2/stechlisin C3/stechlisin D3/tensin/stechlisin E2/stechlisin F", "cluster_type": "NRP:Cyclic depsipeptide", "tags": ["QNL34621.1", "QNL34616.1", "QNL34617.1", "QNL34618.1", "QNL34619.1", "QNL34620.1"]}, {"hits": 5, "core_gene_hits": 2, "blast_score": 2969.0, "synteny_score": 1, "core_bonus": 3, "pairings": [["input|c2|543607-547444|+|ctg1_525|", 2, {"name": "QNL34617.1", "genecluster": "BGC0002092_c1", "start": 26658, "end": 39674, "strand": "+", "annotation": "SteB", "perc_ident": 46, "blastscore": 952, "perc_coverage": 96.47887323943662, "evalue": 9.56e-305, "locus_tag": "QNL34617.1"}], ["input|c2|547568-548648|+|ctg1_526|", 3, {"name": "QNL34617.1", "genecluster": "BGC0002092_c1", "start": 26658, "end": 39674, "strand": "+", "annotation": "SteB", "perc_ident": 47, "blastscore": 254, "perc_coverage": 84.958217270195, "evalue": 1.76e-75, "locus_tag": "QNL34617.1"}], ["input|c2|547568-548648|+|ctg1_526|", 3, {"name": "QNL34616.1", "genecluster": "BGC0002092_c1", "start": 20001, "end": 26411, "strand": "+", "annotation": "SteA", "perc_ident": 46, "blastscore": 244, "perc_coverage": 84.67966573816156, "evalue": 6.6e-72, "locus_tag": "QNL34616.1"}], ["input|c2|548803-549610|+|ctg1_527|", 4, {"name": "QNL34617.1", "genecluster": "BGC0002092_c1", "start": 26658, "end": 39674, "strand": "+", "annotation": "SteB", "perc_ident": 57, "blastscore": 290, "perc_coverage": 97.01492537313433, "evalue": 3.22e-89, "locus_tag": "QNL34617.1"}], ["input|c2|548803-549610|+|ctg1_527|", 4, {"name": "QNL34618.1", "genecluster": "BGC0002092_c1", "start": 39671, "end": 57514, "strand": "+", "annotation": "SteC", "perc_ident": 54, "blastscore": 271, "perc_coverage": 98.50746268656717, "evalue": 9.02e-83, "locus_tag": "QNL34618.1"}], ["input|c2|548803-549610|+|ctg1_527|", 4, {"name": "QNL34616.1", "genecluster": "BGC0002092_c1", "start": 20001, "end": 26411, "strand": "+", "annotation": "SteA", "perc_ident": 50, "blastscore": 235, "perc_coverage": 97.01492537313433, "evalue": 2.54e-70, "locus_tag": "QNL34616.1"}], ["input|c2|550798-551395|+|ctg1_530|", 5, {"name": "QNL34617.1", "genecluster": "BGC0002092_c1", "start": 26658, "end": 39674, "strand": "+", "annotation": "SteB", "perc_ident": 47, "blastscore": 151, "perc_coverage": 88.38383838383838, "evalue": 3.76e-42, "locus_tag": "QNL34617.1"}], ["input|c2|551797-553693|+|ctg1_531|", 6, {"name": "QNL34617.1", "genecluster": "BGC0002092_c1", "start": 26658, "end": 39674, "strand": "+", "annotation": "SteB", "perc_ident": 46, "blastscore": 309, "perc_coverage": 62.12361331220285, "evalue": 7e-91, "locus_tag": "QNL34617.1"}], ["input|c2|551797-553693|+|ctg1_531|", 6, {"name": "QNL34616.1", "genecluster": "BGC0002092_c1", "start": 20001, "end": 26411, "strand": "+", "annotation": "SteA", "perc_ident": 50, "blastscore": 263, "perc_coverage": 46.43423137876387, "evalue": 3.73e-75, "locus_tag": "QNL34616.1"}]]}], [{"accession": "BGC0000425", "cluster_label": "c1", "proteins": ["AFH75317.1", "AFH75318.1", "AFH75319.1", "AFH75320.1", "AFH75321.1", "AFH75322.1", "AFH75323.1", "AFH75324.1", "AFH75325.1"], "description": "sessilin A", "cluster_type": "NRP:Cyclic depsipeptide", "tags": ["AFH75317.1", "AFH75318.1", "AFH75319.1", "AFH75320.1", "AFH75321.1", "AFH75322.1", "AFH75323.1", "AFH75324.1", "AFH75325.1"]}, {"hits": 5, "core_gene_hits": 2, "blast_score": 2791.0, "synteny_score": 1, "core_bonus": 3, "pairings": [["input|c2|543607-547444|+|ctg1_525|", 2, {"name": "AFH75320.1", "genecluster": "BGC0000425_c1", "start": 4806, "end": 24047, "strand": "+", "annotation": "nonribosomal_peptide_synthetase", "perc_ident": 48, "blastscore": 986, "perc_coverage": 95.85289514866979, "evalue": 1.94e-315, "locus_tag": "AFH75320.1"}], ["input|c2|547568-548648|+|ctg1_526|", 3, {"name": "AFH75320.1", "genecluster": "BGC0000425_c1", "start": 4806, "end": 24047, "strand": "+", "annotation": "nonribosomal_peptide_synthetase", "perc_ident": 46, "blastscore": 245, "perc_coverage": 89.69359331476323, "evalue": 2.89e-72, "locus_tag": "AFH75320.1"}], ["input|c2|547568-548648|+|ctg1_526|", 3, {"name": "AFH75321.1", "genecluster": "BGC0000425_c1", "start": 24044, "end": 43444, "strand": "+", "annotation": "nonribosomal_peptide_synthetase", "perc_ident": 46, "blastscore": 239, "perc_coverage": 83.84401114206128, "evalue": 2.14e-70, "locus_tag": "AFH75321.1"}], ["input|c2|548803-549610|+|ctg1_527|", 4, {"name": "AFH75320.1", "genecluster": "BGC0000425_c1", "start": 4806, "end": 24047, "strand": "+", "annotation": "nonribosomal_peptide_synthetase", "perc_ident": 60, "blastscore": 308, "perc_coverage": 97.01492537313433, "evalue": 1.6e-95, "locus_tag": "AFH75320.1"}], ["input|c2|548803-549610|+|ctg1_527|", 4, {"name": "AFH75322.1", "genecluster": "BGC0000425_c1", "start": 43822, "end": 64995, "strand": "+", "annotation": "nonribosomal_peptide_synthetase", "perc_ident": 57, "blastscore": 296, "perc_coverage": 97.01492537313433, "evalue": 1.25e-91, "locus_tag": "AFH75322.1"}], ["input|c2|548803-549610|+|ctg1_527|", 4, {"name": "AFH75321.1", "genecluster": "BGC0000425_c1", "start": 24044, "end": 43444, "strand": "+", "annotation": "nonribosomal_peptide_synthetase", "perc_ident": 53, "blastscore": 253, "perc_coverage": 96.26865671641791, "evalue": 1.34e-76, "locus_tag": "AFH75321.1"}], ["input|c2|550798-551395|+|ctg1_530|", 5, {"name": "AFH75320.1", "genecluster": "BGC0000425_c1", "start": 4806, "end": 24047, "strand": "+", "annotation": "nonribosomal_peptide_synthetase", "perc_ident": 47, "blastscore": 138, "perc_coverage": 90.40404040404042, "evalue": 1.89e-37, "locus_tag": "AFH75320.1"}], ["input|c2|551797-553693|+|ctg1_531|", 6, {"name": "AFH75320.1", "genecluster": "BGC0000425_c1", "start": 4806, "end": 24047, "strand": "+", "annotation": "nonribosomal_peptide_synthetase", "perc_ident": 50, "blastscore": 326, "perc_coverage": 59.587955625990496, "evalue": 1.52e-96, "locus_tag": "AFH75320.1"}]]}], [{"accession": "BGC0001509", "cluster_label": "c1", "proteins": ["WP_064118557.1", "WP_064118558.1", "WP_064118559.1", "WP_064118560.1", "WP_064118561.1", "WP_064118562.1", "WP_064118563.1", "WP_008079652.1", "WP_064118564.1"], "description": "anikasin", "cluster_type": "NRP", "tags": ["A8O26_RS13955", "A8O26_RS13960", "A8O26_RS13965", "A8O26_RS13970", "A8O26_RS13975", "A8O26_RS13980", "A8O26_RS13985", "A8O26_RS13990", "A8O26_RS13995"]}, {"hits": 5, "core_gene_hits": 2, "blast_score": 2700.0, "synteny_score": 1, "core_bonus": 3, "pairings": [["input|c2|543607-547444|+|ctg1_525|", 2, {"name": "A8O26_RS13970", "genecluster": "BGC0001509_c1", "start": 21002, "end": 34018, "strand": "-", "annotation": "non-ribosomal_peptide_synthetase", "perc_ident": 46, "blastscore": 944, "perc_coverage": 96.79186228482003, "evalue": 7.07e-302, "locus_tag": "WP_064118560.1"}], ["input|c2|547568-548648|+|ctg1_526|", 3, {"name": "A8O26_RS13970", "genecluster": "BGC0001509_c1", "start": 21002, "end": 34018, "strand": "-", "annotation": "non-ribosomal_peptide_synthetase", "perc_ident": 49, "blastscore": 262, "perc_coverage": 83.008356545961, "evalue": 3.74e-78, "locus_tag": "WP_064118560.1"}], ["input|c2|547568-548648|+|ctg1_526|", 3, {"name": "A8O26_RS13975", "genecluster": "BGC0001509_c1", "start": 34275, "end": 40685, "strand": "-", "annotation": "non-ribosomal_peptide_synthetase", "perc_ident": 46, "blastscore": 246, "perc_coverage": 83.56545961002786, "evalue": 1.04e-72, "locus_tag": "WP_064118561.1"}], ["input|c2|548803-549610|+|ctg1_527|", 4, {"name": "A8O26_RS13970", "genecluster": "BGC0001509_c1", "start": 21002, "end": 34018, "strand": "-", "annotation": "non-ribosomal_peptide_synthetase", "perc_ident": 57, "blastscore": 289, "perc_coverage": 97.01492537313433, "evalue": 4.38e-89, "locus_tag": "WP_064118560.1"}], ["input|c2|548803-549610|+|ctg1_527|", 4, {"name": "A8O26_RS13965", "genecluster": "BGC0001509_c1", "start": 3177, "end": 21005, "strand": "-", "annotation": "non-ribosomal_peptide_synthase/polyketide_synthase", "perc_ident": 52, "blastscore": 258, "perc_coverage": 97.01492537313433, "evalue": 3.29e-78, "locus_tag": "WP_064118559.1"}], ["input|c2|548803-549610|+|ctg1_527|", 4, {"name": "A8O26_RS13975", "genecluster": "BGC0001509_c1", "start": 34275, "end": 40685, "strand": "-", "annotation": "non-ribosomal_peptide_synthetase", "perc_ident": 51, "blastscore": 236, "perc_coverage": 97.01492537313433, "evalue": 1.37e-70, "locus_tag": "WP_064118561.1"}], ["input|c2|550798-551395|+|ctg1_530|", 5, {"name": "A8O26_RS13970", "genecluster": "BGC0001509_c1", "start": 21002, "end": 34018, "strand": "-", "annotation": "non-ribosomal_peptide_synthetase", "perc_ident": 50, "blastscore": 156, "perc_coverage": 88.38383838383838, "evalue": 9.21e-44, "locus_tag": "WP_064118560.1"}], ["input|c2|551797-553693|+|ctg1_531|", 6, {"name": "A8O26_RS13970", "genecluster": "BGC0001509_c1", "start": 21002, "end": 34018, "strand": "-", "annotation": "non-ribosomal_peptide_synthetase", "perc_ident": 46, "blastscore": 309, "perc_coverage": 60.855784469096676, "evalue": 9.48e-91, "locus_tag": "WP_064118560.1"}]]}], [{"accession": "BGC0001207", "cluster_label": "c1", "proteins": ["AJF34459.1", "AJF34460.1", "AJF34461.1", "AJF34462.1", "AJF34463.1", "AJF34464.1", "AJF34465.1", "AJF34466.1", "AJF34467.1", "AJF34468.1"], "description": "teixobactin", "cluster_type": "NRP", "tags": ["AJF34459.1", "AJF34460.1", "AJF34461.1", "AJF34462.1", "AJF34463.1", "AJF34464.1", "AJF34465.1", "AJF34466.1", "AJF34467.1", "AJF34468.1"]}, {"hits": 5, "core_gene_hits": 2, "blast_score": 2444.0, "synteny_score": 1, "core_bonus": 3, "pairings": [["input|c2|543607-547444|+|ctg1_525|", 2, {"name": "AJF34463.1", "genecluster": "BGC0001207_c1", "start": 7977, "end": 27245, "strand": "+", "annotation": "Txo1", "perc_ident": 48, "blastscore": 967, "perc_coverage": 94.99217527386541, "evalue": 4.84e-309, "locus_tag": "AJF34463.1"}], ["input|c2|547568-548648|+|ctg1_526|", 3, {"name": "AJF34464.1", "genecluster": "BGC0001207_c1", "start": 27250, "end": 46377, "strand": "+", "annotation": "Txo2", "perc_ident": 46, "blastscore": 232, "perc_coverage": 85.51532033426183, "evalue": 7.33e-68, "locus_tag": "AJF34464.1"}], ["input|c2|547568-548648|+|ctg1_526|", 3, {"name": "AJF34463.1", "genecluster": "BGC0001207_c1", "start": 7977, "end": 27245, "strand": "+", "annotation": "Txo1", "perc_ident": 46, "blastscore": 231, "perc_coverage": 86.90807799442896, "evalue": 1.36e-67, "locus_tag": "AJF34463.1"}], ["input|c2|548803-549610|+|ctg1_527|", 4, {"name": "AJF34463.1", "genecluster": "BGC0001207_c1", "start": 7977, "end": 27245, "strand": "+", "annotation": "Txo1", "perc_ident": 54, "blastscore": 273, "perc_coverage": 98.50746268656717, "evalue": 1.93e-83, "locus_tag": "AJF34463.1"}], ["input|c2|548803-549610|+|ctg1_527|", 4, {"name": "AJF34464.1", "genecluster": "BGC0001207_c1", "start": 27250, "end": 46377, "strand": "+", "annotation": "Txo2", "perc_ident": 56, "blastscore": 266, "perc_coverage": 97.38805970149254, "evalue": 5.02e-81, "locus_tag": "AJF34464.1"}], ["input|c2|550798-551395|+|ctg1_530|", 5, {"name": "AJF34463.1", "genecluster": "BGC0001207_c1", "start": 7977, "end": 27245, "strand": "+", "annotation": "Txo1", "perc_ident": 50, "blastscore": 167, "perc_coverage": 94.44444444444444, "evalue": 8.71e-48, "locus_tag": "AJF34463.1"}], ["input|c2|551797-553693|+|ctg1_531|", 6, {"name": "AJF34463.1", "genecluster": "BGC0001207_c1", "start": 7977, "end": 27245, "strand": "+", "annotation": "Txo1", "perc_ident": 46, "blastscore": 308, "perc_coverage": 63.86687797147385, "evalue": 1.34e-90, "locus_tag": "AJF34463.1"}]]}], [{"accession": "BGC0000411", "cluster_label": "c1", "proteins": ["ABW17373.1", "ABW17374.1", "ABW17375.1", "ABW17376.1", "ABW17377.1", "ABW17378.1", "ABW17379.1", "ABW17380.1"], "description": "putisolvin", "cluster_type": "NRP", "tags": ["ABW17373.1", "ABW17374.1", "ABW17375.1", "ABW17376.1", "ABW17377.1", "ABW17378.1", "ABW17379.1", "ABW17380.1"]}, {"hits": 5, "core_gene_hits": 2, "blast_score": 2321.0, "synteny_score": 1, "core_bonus": 3, "pairings": [["input|c2|543607-547444|+|ctg1_525|", 2, {"name": "ABW17376.1", "genecluster": "BGC0000411_c1", "start": 9088, "end": 31512, "strand": "+", "annotation": "PsoB", "perc_ident": 46, "blastscore": 892, "perc_coverage": 95.85289514866979, "evalue": 3.36e-283, "locus_tag": "ABW17376.1"}], ["input|c2|547568-548648|+|ctg1_526|", 3, {"name": "ABW17376.1", "genecluster": "BGC0000411_c1", "start": 9088, "end": 31512, "strand": "+", "annotation": "PsoB", "perc_ident": 50, "blastscore": 259, "perc_coverage": 85.51532033426183, "evalue": 3.31e-77, "locus_tag": "ABW17376.1"}], ["input|c2|548803-549610|+|ctg1_527|", 4, {"name": "ABW17377.1", "genecluster": "BGC0000411_c1", "start": 31509, "end": 42830, "strand": "+", "annotation": "PsoC", "perc_ident": 53, "blastscore": 256, "perc_coverage": 97.01492537313433, "evalue": 1.51e-77, "locus_tag": "ABW17377.1"}], ["input|c2|548803-549610|+|ctg1_527|", 4, {"name": "ABW17376.1", "genecluster": "BGC0000411_c1", "start": 9088, "end": 31512, "strand": "+", "annotation": "PsoB", "perc_ident": 51, "blastscore": 239, "perc_coverage": 98.13432835820896, "evalue": 1.24e-71, "locus_tag": "ABW17376.1"}], ["input|c2|548803-549610|+|ctg1_527|", 4, {"name": "ABW17375.1", "genecluster": "BGC0000411_c1", "start": 2701, "end": 9060, "strand": "+", "annotation": "PsoA", "perc_ident": 49, "blastscore": 225, "perc_coverage": 97.01492537313433, "evalue": 1.06e-66, "locus_tag": "ABW17375.1"}], ["input|c2|550798-551395|+|ctg1_530|", 5, {"name": "ABW17376.1", "genecluster": "BGC0000411_c1", "start": 9088, "end": 31512, "strand": "+", "annotation": "PsoB", "perc_ident": 47, "blastscore": 152, "perc_coverage": 91.41414141414141, "evalue": 2.05e-42, "locus_tag": "ABW17376.1"}], ["input|c2|551797-553693|+|ctg1_531|", 6, {"name": "ABW17376.1", "genecluster": "BGC0000411_c1", "start": 9088, "end": 31512, "strand": "+", "annotation": "PsoB", "perc_ident": 46, "blastscore": 298, "perc_coverage": 59.11251980982567, "evalue": 6.74e-87, "locus_tag": "ABW17376.1"}]]}], [{"accession": "BGC0001346", "cluster_label": "c1", "proteins": ["AOA33119.1", "AOA33120.1", "AOA33121.1", "AOA33122.1", "AOA33123.1", "AOA33124.1", "AOA33125.1", "AOA33126.1"], "description": "bananamide 1/bananamide 2/bananamide 3", "cluster_type": "NRP:Cyclic depsipeptide", "tags": ["AOA33119.1", "AOA33120.1", "AOA33121.1", "AOA33122.1", "AOA33123.1", "AOA33124.1", "AOA33125.1", "AOA33126.1"]}, {"hits": 4, "core_gene_hits": 1, "blast_score": 1734.0, "synteny_score": 3, "core_bonus": 3, "pairings": [["input|c2|547568-548648|+|ctg1_526|", 3, {"name": "AOA33122.1", "genecluster": "BGC0001346_c1", "start": 9072, "end": 22079, "strand": "+", "annotation": "Nonribosomal_peptide_synthetase", "perc_ident": 48, "blastscore": 266, "perc_coverage": 83.84401114206128, "evalue": 1.26e-79, "locus_tag": "AOA33122.1"}], ["input|c2|547568-548648|+|ctg1_526|", 3, {"name": "AOA33123.1", "genecluster": "BGC0001346_c1", "start": 22076, "end": 30376, "strand": "+", "annotation": "Nonribosomal_peptide_synthetase", "perc_ident": 46, "blastscore": 247, "perc_coverage": 84.67966573816156, "evalue": 4.29e-73, "locus_tag": "AOA33123.1"}], ["input|c2|548803-549610|+|ctg1_527|", 4, {"name": "AOA33122.1", "genecluster": "BGC0001346_c1", "start": 9072, "end": 22079, "strand": "+", "annotation": "Nonribosomal_peptide_synthetase", "perc_ident": 55, "blastscore": 283, "perc_coverage": 97.01492537313433, "evalue": 4.52e-87, "locus_tag": "AOA33122.1"}], ["input|c2|548803-549610|+|ctg1_527|", 4, {"name": "AOA33123.1", "genecluster": "BGC0001346_c1", "start": 22076, "end": 30376, "strand": "+", "annotation": "Nonribosomal_peptide_synthetase", "perc_ident": 52, "blastscore": 257, "perc_coverage": 97.01492537313433, "evalue": 5.87e-78, "locus_tag": "AOA33123.1"}], ["input|c2|548803-549610|+|ctg1_527|", 4, {"name": "AOA33121.1", "genecluster": "BGC0001346_c1", "start": 2411, "end": 8821, "strand": "+", "annotation": "Nonribosomal_peptide_synthetase", "perc_ident": 53, "blastscore": 246, "perc_coverage": 98.50746268656717, "evalue": 3.28e-74, "locus_tag": "AOA33121.1"}], ["input|c2|550798-551395|+|ctg1_530|", 5, {"name": "AOA33122.1", "genecluster": "BGC0001346_c1", "start": 9072, "end": 22079, "strand": "+", "annotation": "Nonribosomal_peptide_synthetase", "perc_ident": 49, "blastscore": 161, "perc_coverage": 89.39393939393939, "evalue": 1.66e-45, "locus_tag": "AOA33122.1"}], ["input|c2|551797-553693|+|ctg1_531|", 6, {"name": "AOA33121.1", "genecluster": "BGC0001346_c1", "start": 2411, "end": 8821, "strand": "+", "annotation": "Nonribosomal_peptide_synthetase", "perc_ident": 46, "blastscore": 274, "perc_coverage": 56.1014263074485, "evalue": 5.82e-79, "locus_tag": "AOA33121.1"}]]}], [{"accession": "BGC0001363", "cluster_label": "c1", "proteins": ["CAD17789.1", "CAD17790.1", "CAD17791.1", "CAD17792.1", "CAD17793.1"], "description": "ralsolamycin", "cluster_type": "NRP+Polyketide", "tags": ["RSp0638", "RSp0639", "RSp0640", "RSp0641", "RSp0642"]}, {"hits": 4, "core_gene_hits": 1, "blast_score": 1504.0, "synteny_score": 3, "core_bonus": 3, "pairings": [["input|c2|547568-548648|+|ctg1_526|", 3, {"name": "RSp0642", "genecluster": "BGC0001363_c1", "start": 25341, "end": 43202, "strand": "+", "annotation": "probable_non_ribosomal_peptide_synthetase_protein", "perc_ident": 46, "blastscore": 226, "perc_coverage": 86.0724233983287, "evalue": 7.33e-66, "locus_tag": "CAD17793.1"}], ["input|c2|547568-548648|+|ctg1_526|", 3, {"name": "RSp0641", "genecluster": "BGC0001363_c1", "start": 4672, "end": 25341, "strand": "+", "annotation": "probable_non_ribosomal_peptide_synthetase_protein", "perc_ident": 46, "blastscore": 200, "perc_coverage": 72.42339832869081, "evalue": 8.45e-57, "locus_tag": "CAD17792.1"}], ["input|c2|548803-549610|+|ctg1_527|", 4, {"name": "RSp0642", "genecluster": "BGC0001363_c1", "start": 25341, "end": 43202, "strand": "+", "annotation": "probable_non_ribosomal_peptide_synthetase_protein", "perc_ident": 57, "blastscore": 282, "perc_coverage": 97.01492537313433, "evalue": 1.16e-86, "locus_tag": "CAD17793.1"}], ["input|c2|548803-549610|+|ctg1_527|", 4, {"name": "RSp0641", "genecluster": "BGC0001363_c1", "start": 4672, "end": 25341, "strand": "+", "annotation": "probable_non_ribosomal_peptide_synthetase_protein", "perc_ident": 54, "blastscore": 280, "perc_coverage": 97.38805970149254, "evalue": 1.01e-85, "locus_tag": "CAD17792.1"}], ["input|c2|550798-551395|+|ctg1_530|", 5, {"name": "RSp0642", "genecluster": "BGC0001363_c1", "start": 25341, "end": 43202, "strand": "+", "annotation": "probable_non_ribosomal_peptide_synthetase_protein", "perc_ident": 47, "blastscore": 144, "perc_coverage": 91.91919191919192, "evalue": 9.88e-40, "locus_tag": "CAD17793.1"}], ["input|c2|551797-553693|+|ctg1_531|", 6, {"name": "RSp0641", "genecluster": "BGC0001363_c1", "start": 4672, "end": 25341, "strand": "+", "annotation": "probable_non_ribosomal_peptide_synthetase_protein", "perc_ident": 54, "blastscore": 372, "perc_coverage": 59.90491283676703, "evalue": 1.9e-112, "locus_tag": "CAD17792.1"}]]}], [{"accession": "BGC0002071", "cluster_label": "c1", "proteins": ["WP_100939442.1", "WP_100939443.1"], "description": "virginiafactin A/virginiafactin B/virginiafactin C/virginiafactin D", "cluster_type": "NRP:Lipopeptide", "tags": ["CWE01_RS05095", "CWE01_RS05100"]}, {"hits": 4, "core_gene_hits": 1, "blast_score": 1221.0, "synteny_score": 3, "core_bonus": 3, "pairings": [["input|c2|547568-548648|+|ctg1_526|", 3, {"name": "CWE01_RS05100", "genecluster": "BGC0002071_c1", "start": 9492, "end": 27266, "strand": "+", "annotation": "non-ribosomal_peptide_synthetase", "perc_ident": 47, "blastscore": 251, "perc_coverage": 84.12256267409471, "evalue": 2.1e-74, "locus_tag": "WP_100939443.1"}], ["input|c2|548803-549610|+|ctg1_527|", 4, {"name": "CWE01_RS05100", "genecluster": "BGC0002071_c1", "start": 9492, "end": 27266, "strand": "+", "annotation": "non-ribosomal_peptide_synthetase", "perc_ident": 56, "blastscore": 280, "perc_coverage": 99.6268656716418, "evalue": 1.01e-85, "locus_tag": "WP_100939443.1"}], ["input|c2|548803-549610|+|ctg1_527|", 4, {"name": "CWE01_RS05095", "genecluster": "BGC0002071_c1", "start": 1, "end": 9495, "strand": "+", "annotation": "non-ribosomal_peptide_synthetase", "perc_ident": 51, "blastscore": 257, "perc_coverage": 98.13432835820896, "evalue": 5.93e-78, "locus_tag": "WP_100939442.1"}], ["input|c2|550798-551395|+|ctg1_530|", 5, {"name": "CWE01_RS05100", "genecluster": "BGC0002071_c1", "start": 9492, "end": 27266, "strand": "+", "annotation": "non-ribosomal_peptide_synthetase", "perc_ident": 47, "blastscore": 145, "perc_coverage": 93.43434343434343, "evalue": 7.26e-40, "locus_tag": "WP_100939443.1"}], ["input|c2|551797-553693|+|ctg1_531|", 6, {"name": "CWE01_RS05095", "genecluster": "BGC0002071_c1", "start": 1, "end": 9495, "strand": "+", "annotation": "non-ribosomal_peptide_synthetase", "perc_ident": 49, "blastscore": 288, "perc_coverage": 52.29793977812995, "evalue": 1.19e-83, "locus_tag": "WP_100939442.1"}]]}], [{"accession": "BGC0000437", "cluster_label": "c1", "proteins": ["AAY37645.1", "AAY37646.1", "AAY37647.1", "AAY37648.1", "AAY37649.1", "AAY37650.1", "AAY37651.1", "AAY37652.1", "AAY37653.1", "AAY37654.1", "AAY37655.1", "AAY37656.1", "AAY37657.1", "AAY37658.1", "AAY37659.1", "AAY37660.1", "AAY37661.1"], "description": "syringomycin", "cluster_type": "NRP", "tags": ["Psyr_2606", "Psyr_2607", "Psyr_2608", "Psyr_2609", "Psyr_2610", "Psyr_2611", "Psyr_2612", "Psyr_2613", "Psyr_2614", "Psyr_2615", "Psyr_2616", "Psyr_2617", "Psyr_2618", "Psyr_2619", "Psyr_2620", "Psyr_2621", "Psyr_2622"]}, {"hits": 5, "core_gene_hits": 2, "blast_score": 5985.0, "synteny_score": 0, "core_bonus": 3, "pairings": [["input|c2|543607-547444|+|ctg1_525|", 2, {"name": "Psyr_2608", "genecluster": "BGC0000437_c1", "start": 2471, "end": 30967, "strand": "-", "annotation": "Amino_acid_adenylation", "perc_ident": 47, "blastscore": 980, "perc_coverage": 96.40062597809077, "evalue": 1.52e-313, "locus_tag": "AAY37647.1"}], ["input|c2|543607-547444|+|ctg1_525|", 2, {"name": "Psyr_2616", "genecluster": "BGC0000437_c1", "start": 71503, "end": 112116, "strand": "+", "annotation": "Amino_acid_adenylation", "perc_ident": 46, "blastscore": 956, "perc_coverage": 96.63536776212833, "evalue": 2.89e-305, "locus_tag": "AAY37655.1"}], ["input|c2|543607-547444|+|ctg1_525|", 2, {"name": "Psyr_2615", "genecluster": "BGC0000437_c1", "start": 54668, "end": 71077, "strand": "+", "annotation": "Amino_acid_adenylation", "perc_ident": 46, "blastscore": 952, "perc_coverage": 96.71361502347418, "evalue": 9.89e-304, "locus_tag": "AAY37654.1"}], ["input|c2|547568-548648|+|ctg1_526|", 3, {"name": "Psyr_2608", "genecluster": "BGC0000437_c1", "start": 2471, "end": 30967, "strand": "-", "annotation": "Amino_acid_adenylation", "perc_ident": 48, "blastscore": 261, "perc_coverage": 85.79387186629526, "evalue": 9.76e-78, "locus_tag": "AAY37647.1"}], ["input|c2|547568-548648|+|ctg1_526|", 3, {"name": "Psyr_2614", "genecluster": "BGC0000437_c1", "start": 38553, "end": 54671, "strand": "+", "annotation": "Amino_acid_adenylation", "perc_ident": 46, "blastscore": 245, "perc_coverage": 84.67966573816156, "evalue": 2.1e-72, "locus_tag": "AAY37653.1"}], ["input|c2|548803-549610|+|ctg1_527|", 4, {"name": "Psyr_2608", "genecluster": "BGC0000437_c1", "start": 2471, "end": 30967, "strand": "-", "annotation": "Amino_acid_adenylation", "perc_ident": 61, "blastscore": 309, "perc_coverage": 98.50746268656717, "evalue": 4.68e-96, "locus_tag": "AAY37647.1"}], ["input|c2|548803-549610|+|ctg1_527|", 4, {"name": "Psyr_2616", "genecluster": "BGC0000437_c1", "start": 71503, "end": 112116, "strand": "+", "annotation": "Amino_acid_adenylation", "perc_ident": 59, "blastscore": 306, "perc_coverage": 97.01492537313433, "evalue": 7.62e-95, "locus_tag": "AAY37655.1"}], ["input|c2|548803-549610|+|ctg1_527|", 4, {"name": "Psyr_2614", "genecluster": "BGC0000437_c1", "start": 38553, "end": 54671, "strand": "+", "annotation": "Amino_acid_adenylation", "perc_ident": 59, "blastscore": 295, "perc_coverage": 97.01492537313433, "evalue": 3.14e-91, "locus_tag": "AAY37653.1"}], ["input|c2|548803-549610|+|ctg1_527|", 4, {"name": "Psyr_2615", "genecluster": "BGC0000437_c1", "start": 54668, "end": 71077, "strand": "+", "annotation": "Amino_acid_adenylation", "perc_ident": 54, "blastscore": 270, "perc_coverage": 98.50746268656717, "evalue": 1.67e-82, "locus_tag": "AAY37654.1"}], ["input|c2|550798-551395|+|ctg1_530|", 5, {"name": "Psyr_2615", "genecluster": "BGC0000437_c1", "start": 54668, "end": 71077, "strand": "+", "annotation": "Amino_acid_adenylation", "perc_ident": 49, "blastscore": 159, "perc_coverage": 91.41414141414141, "evalue": 1.07e-44, "locus_tag": "AAY37654.1"}], ["input|c2|551797-553693|+|ctg1_531|", 6, {"name": "Psyr_2616", "genecluster": "BGC0000437_c1", "start": 71503, "end": 112116, "strand": "+", "annotation": "Amino_acid_adenylation", "perc_ident": 48, "blastscore": 325, "perc_coverage": 60.697305863708394, "evalue": 3.97e-96, "locus_tag": "AAY37655.1"}], ["input|c2|551797-553693|+|ctg1_531|", 6, {"name": "Psyr_2615", "genecluster": "BGC0000437_c1", "start": 54668, "end": 71077, "strand": "+", "annotation": "Amino_acid_adenylation", "perc_ident": 51, "blastscore": 311, "perc_coverage": 54.67511885895404, "evalue": 1.16e-91, "locus_tag": "AAY37654.1"}], ["input|c2|551797-553693|+|ctg1_531|", 6, {"name": "Psyr_2614", "genecluster": "BGC0000437_c1", "start": 38553, "end": 54671, "strand": "+", "annotation": "Amino_acid_adenylation", "perc_ident": 50, "blastscore": 308, "perc_coverage": 53.24881141045958, "evalue": 2.43e-90, "locus_tag": "AAY37653.1"}], ["input|c2|551797-553693|+|ctg1_531|", 6, {"name": "Psyr_2608", "genecluster": "BGC0000437_c1", "start": 2471, "end": 30967, "strand": "-", "annotation": "Amino_acid_adenylation", "perc_ident": 46, "blastscore": 308, "perc_coverage": 63.70839936608558, "evalue": 2.54e-90, "locus_tag": "AAY37647.1"}]]}], [{"accession": "BGC0001629", "cluster_label": "c1", "proteins": ["QMS47799.1", "QMS47798.1", "QMS47800.1"], "description": "jessenipeptin", "cluster_type": "NRP:Lipopeptide", "tags": ["QMS47799.1", "QMS47798.1", "QMS47800.1"]}, {"hits": 5, "core_gene_hits": 2, "blast_score": 5405.0, "synteny_score": 0, "core_bonus": 3, "pairings": [["input|c2|543607-547444|+|ctg1_525|", 2, {"name": "QMS47798.1", "genecluster": "BGC0001629_c1", "start": 16319, "end": 32692, "strand": "+", "annotation": "JesB", "perc_ident": 48, "blastscore": 1008, "perc_coverage": 96.1658841940532, "evalue": 0.0, "locus_tag": "QMS47798.1"}], ["input|c2|543607-547444|+|ctg1_525|", 2, {"name": "QMS47800.1", "genecluster": "BGC0001629_c1", "start": 33131, "end": 63961, "strand": "+", "annotation": "JesC", "perc_ident": 46, "blastscore": 952, "perc_coverage": 96.32237871674492, "evalue": 6.03e-304, "locus_tag": "QMS47800.1"}], ["input|c2|543607-547444|+|ctg1_525|", 2, {"name": "QMS47799.1", "genecluster": "BGC0001629_c1", "start": 210, "end": 16322, "strand": "+", "annotation": "JesA", "perc_ident": 46, "blastscore": 941, "perc_coverage": 96.94835680751174, "evalue": 3.87e-300, "locus_tag": "QMS47799.1"}], ["input|c2|547568-548648|+|ctg1_526|", 3, {"name": "QMS47798.1", "genecluster": "BGC0001629_c1", "start": 16319, "end": 32692, "strand": "+", "annotation": "JesB", "perc_ident": 48, "blastscore": 259, "perc_coverage": 86.62952646239555, "evalue": 3.27e-77, "locus_tag": "QMS47798.1"}], ["input|c2|547568-548648|+|ctg1_526|", 3, {"name": "QMS47799.1", "genecluster": "BGC0001629_c1", "start": 210, "end": 16322, "strand": "+", "annotation": "JesA", "perc_ident": 46, "blastscore": 248, "perc_coverage": 84.958217270195, "evalue": 3.32e-73, "locus_tag": "QMS47799.1"}], ["input|c2|548803-549610|+|ctg1_527|", 4, {"name": "QMS47799.1", "genecluster": "BGC0001629_c1", "start": 210, "end": 16322, "strand": "+", "annotation": "JesA", "perc_ident": 61, "blastscore": 312, "perc_coverage": 97.01492537313433, "evalue": 3.89e-97, "locus_tag": "QMS47799.1"}], ["input|c2|548803-549610|+|ctg1_527|", 4, {"name": "QMS47800.1", "genecluster": "BGC0001629_c1", "start": 33131, "end": 63961, "strand": "+", "annotation": "JesC", "perc_ident": 57, "blastscore": 295, "perc_coverage": 97.01492537313433, "evalue": 3.2e-91, "locus_tag": "QMS47800.1"}], ["input|c2|548803-549610|+|ctg1_527|", 4, {"name": "QMS47798.1", "genecluster": "BGC0001629_c1", "start": 16319, "end": 32692, "strand": "+", "annotation": "JesB", "perc_ident": 55, "blastscore": 277, "perc_coverage": 99.6268656716418, "evalue": 6.4e-85, "locus_tag": "QMS47798.1"}], ["input|c2|550798-551395|+|ctg1_530|", 5, {"name": "QMS47799.1", "genecluster": "BGC0001629_c1", "start": 210, "end": 16322, "strand": "+", "annotation": "JesA", "perc_ident": 47, "blastscore": 153, "perc_coverage": 91.91919191919192, "evalue": 1.1e-42, "locus_tag": "QMS47799.1"}], ["input|c2|550798-551395|+|ctg1_530|", 5, {"name": "QMS47798.1", "genecluster": "BGC0001629_c1", "start": 16319, "end": 32692, "strand": "+", "annotation": "JesB", "perc_ident": 49, "blastscore": 152, "perc_coverage": 90.9090909090909, "evalue": 1.5e-42, "locus_tag": "QMS47798.1"}], ["input|c2|550798-551395|+|ctg1_530|", 5, {"name": "QMS47800.1", "genecluster": "BGC0001629_c1", "start": 33131, "end": 63961, "strand": "+", "annotation": "JesC", "perc_ident": 48, "blastscore": 150, "perc_coverage": 91.41414141414141, "evalue": 1.32e-41, "locus_tag": "QMS47800.1"}], ["input|c2|551797-553693|+|ctg1_531|", 6, {"name": "QMS47799.1", "genecluster": "BGC0001629_c1", "start": 210, "end": 16322, "strand": "+", "annotation": "JesA", "perc_ident": 51, "blastscore": 338, "perc_coverage": 59.90491283676703, "evalue": 6.39e-101, "locus_tag": "QMS47799.1"}], ["input|c2|551797-553693|+|ctg1_531|", 6, {"name": "QMS47798.1", "genecluster": "BGC0001629_c1", "start": 16319, "end": 32692, "strand": "+", "annotation": "JesB", "perc_ident": 48, "blastscore": 320, "perc_coverage": 60.38034865293186, "evalue": 1.44e-94, "locus_tag": "QMS47798.1"}]]}], [{"accession": "BGC0000443", "cluster_label": "c1", "proteins": ["AED89996.1", "AED89997.1", "AED89998.1", "AED89999.1", "AED90000.1", "AED90001.1", "AED90002.1", "AED90003.1", "AED90004.1", "AED90005.1", "AED90006.1"], "description": "thanamycin", "cluster_type": "NRP:Beta-lactam", "tags": ["AED89996.1", "AED89997.1", "AED89998.1", "AED89999.1", "AED90000.1", "AED90001.1", "AED90002.1", "AED90003.1", "AED90004.1", "AED90005.1", "AED90006.1"]}, {"hits": 5, "core_gene_hits": 2, "blast_score": 2627.0, "synteny_score": 0, "core_bonus": 3, "pairings": [["input|c2|543607-547444|+|ctg1_525|", 2, {"name": "AED90002.1", "genecluster": "BGC0000443_c1", "start": 5609, "end": 21733, "strand": "+", "annotation": "non-ribosomal_peptide_synthetase_ThaA", "perc_ident": 47, "blastscore": 779, "perc_coverage": 73.94366197183099, "evalue": 4.8e-244, "locus_tag": "AED90002.1"}], ["input|c2|547568-548648|+|ctg1_526|", 3, {"name": "AED90003.1", "genecluster": "BGC0000443_c1", "start": 21737, "end": 35314, "strand": "+", "annotation": "non-ribosomal_peptide_synthetase_ThaB", "perc_ident": 47, "blastscore": 259, "perc_coverage": 85.51532033426183, "evalue": 2.37e-77, "locus_tag": "AED90003.1"}], ["input|c2|547568-548648|+|ctg1_526|", 3, {"name": "AED90002.1", "genecluster": "BGC0000443_c1", "start": 5609, "end": 21733, "strand": "+", "annotation": "non-ribosomal_peptide_synthetase_ThaA", "perc_ident": 49, "blastscore": 258, "perc_coverage": 85.23676880222841, "evalue": 1.12e-76, "locus_tag": "AED90002.1"}], ["input|c2|548803-549610|+|ctg1_527|", 4, {"name": "AED90003.1", "genecluster": "BGC0000443_c1", "start": 21737, "end": 35314, "strand": "+", "annotation": "non-ribosomal_peptide_synthetase_ThaB", "perc_ident": 59, "blastscore": 307, "perc_coverage": 98.50746268656717, "evalue": 2.93e-95, "locus_tag": "AED90003.1"}], ["input|c2|548803-549610|+|ctg1_527|", 4, {"name": "AED90002.1", "genecluster": "BGC0000443_c1", "start": 5609, "end": 21733, "strand": "+", "annotation": "non-ribosomal_peptide_synthetase_ThaA", "perc_ident": 54, "blastscore": 258, "perc_coverage": 97.38805970149254, "evalue": 4.47e-78, "locus_tag": "AED90002.1"}], ["input|c2|550798-551395|+|ctg1_530|", 5, {"name": "AED90002.1", "genecluster": "BGC0000443_c1", "start": 5609, "end": 21733, "strand": "+", "annotation": "non-ribosomal_peptide_synthetase_ThaA", "perc_ident": 47, "blastscore": 142, "perc_coverage": 92.42424242424242, "evalue": 6.29e-39, "locus_tag": "AED90002.1"}], ["input|c2|551797-553693|+|ctg1_531|", 6, {"name": "AED90002.1", "genecluster": "BGC0000443_c1", "start": 5609, "end": 21733, "strand": "+", "annotation": "non-ribosomal_peptide_synthetase_ThaA", "perc_ident": 49, "blastscore": 323, "perc_coverage": 60.063391442155314, "evalue": 9.27e-96, "locus_tag": "AED90002.1"}], ["input|c2|551797-553693|+|ctg1_531|", 6, {"name": "AED90003.1", "genecluster": "BGC0000443_c1", "start": 21737, "end": 35314, "strand": "+", "annotation": "non-ribosomal_peptide_synthetase_ThaB", "perc_ident": 50, "blastscore": 301, "perc_coverage": 51.82250396196514, "evalue": 5.64e-88, "locus_tag": "AED90003.1"}]]}], [{"accession": "BGC0002522", "cluster_label": "c1", "proteins": ["QLY89260.1", "QLY89261.1", "QLY89262.1", "QLY89263.1", "QLY89264.1", "QLY89265.1", "QLY89266.1", "QLY89267.1"], "description": "viscosinamide A/pseudodesmin A", "cluster_type": "NRP", "tags": ["QLY89260.1", "QLY89261.1", "QLY89262.1", "QLY89263.1", "QLY89264.1", "QLY89265.1", "QLY89266.1", "QLY89267.1"]}, {"hits": 4, "core_gene_hits": 2, "blast_score": 2514.0, "synteny_score": 1, "core_bonus": 3, "pairings": [["input|c2|543607-547444|+|ctg1_525|", 2, {"name": "QLY89263.1", "genecluster": "BGC0002522_c1", "start": 9772, "end": 22920, "strand": "+", "annotation": "pseudodesmin_synthetase", "perc_ident": 46, "blastscore": 941, "perc_coverage": 98.43505477308294, "evalue": 1.94e-300, "locus_tag": "QLY89263.1"}], ["input|c2|548803-549610|+|ctg1_527|", 4, {"name": "QLY89263.1", "genecluster": "BGC0002522_c1", "start": 9772, "end": 22920, "strand": "+", "annotation": "pseudodesmin_synthetase", "perc_ident": 56, "blastscore": 288, "perc_coverage": 97.01492537313433, "evalue": 1.11e-88, "locus_tag": "QLY89263.1"}], ["input|c2|548803-549610|+|ctg1_527|", 4, {"name": "QLY89264.1", "genecluster": "BGC0002522_c1", "start": 22917, "end": 34463, "strand": "+", "annotation": "pseudodesmin_synthetase", "perc_ident": 54, "blastscore": 264, "perc_coverage": 97.01492537313433, "evalue": 2.3e-80, "locus_tag": "QLY89264.1"}], ["input|c2|548803-549610|+|ctg1_527|", 4, {"name": "QLY89262.1", "genecluster": "BGC0002522_c1", "start": 3052, "end": 9480, "strand": "+", "annotation": "pseudodesmin_synthetase", "perc_ident": 53, "blastscore": 251, "perc_coverage": 97.76119402985076, "evalue": 5.91e-76, "locus_tag": "QLY89262.1"}], ["input|c2|550798-551395|+|ctg1_530|", 5, {"name": "QLY89263.1", "genecluster": "BGC0002522_c1", "start": 9772, "end": 22920, "strand": "+", "annotation": "pseudodesmin_synthetase", "perc_ident": 48, "blastscore": 162, "perc_coverage": 91.91919191919192, "evalue": 4.81e-46, "locus_tag": "QLY89263.1"}], ["input|c2|551797-553693|+|ctg1_531|", 6, {"name": "QLY89263.1", "genecluster": "BGC0002522_c1", "start": 9772, "end": 22920, "strand": "+", "annotation": "pseudodesmin_synthetase", "perc_ident": 48, "blastscore": 318, "perc_coverage": 59.746434231378764, "evalue": 4.73e-94, "locus_tag": "QLY89263.1"}], ["input|c2|551797-553693|+|ctg1_531|", 6, {"name": "QLY89262.1", "genecluster": "BGC0002522_c1", "start": 3052, "end": 9480, "strand": "+", "annotation": "pseudodesmin_synthetase", "perc_ident": 50, "blastscore": 290, "perc_coverage": 52.29793977812995, "evalue": 3.18e-84, "locus_tag": "QLY89262.1"}]]}], [{"accession": "BGC0001980", "cluster_label": "c1", "proteins": ["QDF82256.1", "QDF82257.1", "QDF82258.1", "QDF82252.1", "QDF82253.1", "QDF82259.1", "QDF82255.1", "QDF82254.1", "QDF82260.1", "QDF82261.1", "QDF82262.1", "QDF82263.1", "QDF82264.1", "QDF82265.1"], "description": "lokisin", "cluster_type": "NRP", "tags": ["QDF82256.1", "QDF82257.1", "QDF82258.1", "QDF82252.1", "QDF82253.1", "QDF82259.1", "QDF82255.1", "QDF82254.1", "QDF82260.1", "QDF82261.1", "QDF82262.1", "QDF82263.1", "QDF82264.1", "QDF82265.1"]}, {"hits": 4, "core_gene_hits": 2, "blast_score": 2500.0, "synteny_score": 1, "core_bonus": 3, "pairings": [["input|c2|543607-547444|+|ctg1_525|", 2, {"name": "QDF82255.1", "genecluster": "BGC0001980_c1", "start": 24386, "end": 37399, "strand": "-", "annotation": "non-ribosomal_peptide_synthetase", "perc_ident": 46, "blastscore": 936, "perc_coverage": 96.24413145539906, "evalue": 9.65e-299, "locus_tag": "QDF82255.1"}], ["input|c2|548803-549610|+|ctg1_527|", 4, {"name": "QDF82255.1", "genecluster": "BGC0001980_c1", "start": 24386, "end": 37399, "strand": "-", "annotation": "non-ribosomal_peptide_synthetase", "perc_ident": 57, "blastscore": 290, "perc_coverage": 97.01492537313433, "evalue": 2.36e-89, "locus_tag": "QDF82255.1"}], ["input|c2|548803-549610|+|ctg1_527|", 4, {"name": "QDF82259.1", "genecluster": "BGC0001980_c1", "start": 6567, "end": 24389, "strand": "-", "annotation": "non-ribosomal_peptide_synthetase", "perc_ident": 52, "blastscore": 258, "perc_coverage": 97.01492537313433, "evalue": 4.48e-78, "locus_tag": "QDF82259.1"}], ["input|c2|548803-549610|+|ctg1_527|", 4, {"name": "QDF82254.1", "genecluster": "BGC0001980_c1", "start": 37644, "end": 44033, "strand": "-", "annotation": "non-ribosomal_peptide_synthetase", "perc_ident": 48, "blastscore": 233, "perc_coverage": 97.76119402985076, "evalue": 1.62e-69, "locus_tag": "QDF82254.1"}], ["input|c2|550798-551395|+|ctg1_530|", 5, {"name": "QDF82255.1", "genecluster": "BGC0001980_c1", "start": 24386, "end": 37399, "strand": "-", "annotation": "non-ribosomal_peptide_synthetase", "perc_ident": 48, "blastscore": 152, "perc_coverage": 89.39393939393939, "evalue": 1.49e-42, "locus_tag": "QDF82255.1"}], ["input|c2|551797-553693|+|ctg1_531|", 6, {"name": "QDF82259.1", "genecluster": "BGC0001980_c1", "start": 6567, "end": 24389, "strand": "-", "annotation": "non-ribosomal_peptide_synthetase", "perc_ident": 48, "blastscore": 318, "perc_coverage": 60.063391442155314, "evalue": 4.9e-94, "locus_tag": "QDF82259.1"}], ["input|c2|551797-553693|+|ctg1_531|", 6, {"name": "QDF82255.1", "genecluster": "BGC0001980_c1", "start": 24386, "end": 37399, "strand": "-", "annotation": "non-ribosomal_peptide_synthetase", "perc_ident": 48, "blastscore": 313, "perc_coverage": 59.42947702060222, "evalue": 3.34e-92, "locus_tag": "QDF82255.1"}]]}], [{"accession": "BGC0000461", "cluster_label": "c1", "proteins": ["AEP18654.1", "AEP18655.1", "AEP18656.1", "AEP18657.1", "AEP18658.1", "AEP18659.1", "AEP18660.1", "AEP18661.1", "AEP18662.1", "AEP18663.1"], "description": "WAP-8294A2", "cluster_type": "NRP", "tags": ["AEP18654.1", "AEP18655.1", "AEP18656.1", "AEP18657.1", "AEP18658.1", "AEP18659.1", "AEP18660.1", "AEP18661.1", "AEP18662.1", "AEP18663.1"]}, {"hits": 4, "core_gene_hits": 1, "blast_score": 940.0, "synteny_score": 2, "core_bonus": 3, "pairings": [["input|c2|547568-548648|+|ctg1_526|", 3, {"name": "AEP18656.1", "genecluster": "BGC0000461_c1", "start": 22955, "end": 50851, "strand": "-", "annotation": "WAPS1", "perc_ident": 46, "blastscore": 166, "perc_coverage": 62.116991643454035, "evalue": 7.54e-45, "locus_tag": "AEP18656.1"}], ["input|c2|548803-549610|+|ctg1_527|", 4, {"name": "AEP18655.1", "genecluster": "BGC0000461_c1", "start": 784, "end": 22974, "strand": "-", "annotation": "WAPS2", "perc_ident": 49, "blastscore": 228, "perc_coverage": 97.01492537313433, "evalue": 7.04e-68, "locus_tag": "AEP18655.1"}], ["input|c2|548803-549610|+|ctg1_527|", 4, {"name": "AEP18656.1", "genecluster": "BGC0000461_c1", "start": 22955, "end": 50851, "strand": "-", "annotation": "WAPS1", "perc_ident": 50, "blastscore": 218, "perc_coverage": 97.76119402985076, "evalue": 2.95e-64, "locus_tag": "AEP18656.1"}], ["input|c2|550798-551395|+|ctg1_530|", 5, {"name": "AEP18656.1", "genecluster": "BGC0000461_c1", "start": 22955, "end": 50851, "strand": "-", "annotation": "WAPS1", "perc_ident": 48, "blastscore": 75, "perc_coverage": 41.91919191919192, "evalue": 2.13e-15, "locus_tag": "AEP18656.1"}], ["input|c2|551797-553693|+|ctg1_531|", 6, {"name": "AEP18655.1", "genecluster": "BGC0000461_c1", "start": 784, "end": 22974, "strand": "-", "annotation": "WAPS2", "perc_ident": 46, "blastscore": 253, "perc_coverage": 52.29793977812995, "evalue": 1.18e-71, "locus_tag": "AEP18655.1"}]]}], [{"accession": "BGC0000464", "cluster_label": "c1", "proteins": ["CDG17969.1", "CDG17970.1", "CDG17971.1", "CDG17972.1", "CDG17973.1", "CDG17974.1", "CDG17975.1", "CDG17976.1", "CDG17977.1", "CDG17978.1", "CDG17979.1", "CDG17980.1", "CDG17981.1", "CDG17982.1", "CDG17983.1", "CDG17984.1", "CDG17985.1", "CDG17986.1", "CDG17987.1", "CDG17988.1", "CDG17989.1", "CDG17990.1", "CDG17991.1", "CDG17992.1"], "description": "xenoamicin A/xenoamicin B", "cluster_type": "NRP:Cyclic depsipeptide", "tags": ["XDD1_2270", "XDD1_2271", "XDD1_2272", "XDD1_2273", "XDD1_2274", "XDD1_2275", "XDD1_2276", "XDD1_2277", "XDD1_2278", "XDD1_2279", "XDD1_2280", "XDD1_2281", "XDD1_2282", "XDD1_2283", "XDD1_2284", "XDD1_2285", "XDD1_2286", "XDD1_2287", "XDD1_2288", "XDD1_2289", "XDD1_2290", "XDD1_2291", "XDD1_2292", "XDD1_2293"]}, {"hits": 4, "core_gene_hits": 2, "blast_score": 8908.0, "synteny_score": 0, "core_bonus": 3, "pairings": [["input|c2|543607-547444|+|ctg1_525|", 2, {"name": "XDD1_2288", "genecluster": "BGC0000464_c1", "start": 83850, "end": 98732, "strand": "+", "annotation": "Putative_Ornithine_racemase_(fragment)", "perc_ident": 50, "blastscore": 1104, "perc_coverage": 98.90453834115806, "evalue": 0.0, "locus_tag": "CDG17987.1"}], ["input|c2|543607-547444|+|ctg1_525|", 2, {"name": "XDD1_2282", "genecluster": "BGC0000464_c1", "start": 31655, "end": 38383, "strand": "+", "annotation": "Non-ribosomal_peptide_synthetase", "perc_ident": 50, "blastscore": 825, "perc_coverage": 75.11737089201877, "evalue": 1.91e-268, "locus_tag": "CDG17981.1"}], ["input|c2|543607-547444|+|ctg1_525|", 2, {"name": "XDD1_2281", "genecluster": "BGC0000464_c1", "start": 8757, "end": 31655, "strand": "+", "annotation": "Putative_Ornithine_racemase_(fragment)", "perc_ident": 50, "blastscore": 847, "perc_coverage": 77.0735524256651, "evalue": 1.22e-267, "locus_tag": "CDG17980.1"}], ["input|c2|543607-547444|+|ctg1_525|", 2, {"name": "XDD1_2287", "genecluster": "BGC0000464_c1", "start": 77134, "end": 83853, "strand": "+", "annotation": "Non-ribosomal_peptide_synthetase", "perc_ident": 49, "blastscore": 812, "perc_coverage": 76.44757433489828, "evalue": 8.12e-264, "locus_tag": "CDG17986.1"}], ["input|c2|543607-547444|+|ctg1_525|", 2, {"name": "XDD1_2286", "genecluster": "BGC0000464_c1", "start": 55215, "end": 77147, "strand": "+", "annotation": "Putative_Ornithine_racemase_(fragment)", "perc_ident": 49, "blastscore": 835, "perc_coverage": 78.24726134585289, "evalue": 1.59e-263, "locus_tag": "CDG17985.1"}], ["input|c2|547568-548648|+|ctg1_526|", 3, {"name": "XDD1_2286", "genecluster": "BGC0000464_c1", "start": 55215, "end": 77147, "strand": "+", "annotation": "Putative_Ornithine_racemase_(fragment)", "perc_ident": 49, "blastscore": 281, "perc_coverage": 89.41504178272982, "evalue": 5.81e-85, "locus_tag": "CDG17985.1"}], ["input|c2|547568-548648|+|ctg1_526|", 3, {"name": "XDD1_2281", "genecluster": "BGC0000464_c1", "start": 8757, "end": 31655, "strand": "+", "annotation": "Putative_Ornithine_racemase_(fragment)", "perc_ident": 48, "blastscore": 278, "perc_coverage": 87.46518105849582, "evalue": 1.27e-83, "locus_tag": "CDG17980.1"}], ["input|c2|547568-548648|+|ctg1_526|", 3, {"name": "XDD1_2287", "genecluster": "BGC0000464_c1", "start": 77134, "end": 83853, "strand": "+", "annotation": "Non-ribosomal_peptide_synthetase", "perc_ident": 49, "blastscore": 275, "perc_coverage": 88.3008356545961, "evalue": 9.95e-83, "locus_tag": "CDG17986.1"}], ["input|c2|547568-548648|+|ctg1_526|", 3, {"name": "XDD1_2288", "genecluster": "BGC0000464_c1", "start": 83850, "end": 98732, "strand": "+", "annotation": "Putative_Ornithine_racemase_(fragment)", "perc_ident": 49, "blastscore": 274, "perc_coverage": 89.97214484679665, "evalue": 1.98e-82, "locus_tag": "CDG17987.1"}], ["input|c2|547568-548648|+|ctg1_526|", 3, {"name": "XDD1_2282", "genecluster": "BGC0000464_c1", "start": 31655, "end": 38383, "strand": "+", "annotation": "Non-ribosomal_peptide_synthetase", "perc_ident": 48, "blastscore": 268, "perc_coverage": 86.62952646239555, "evalue": 3.45e-80, "locus_tag": "CDG17981.1"}], ["input|c2|548803-549610|+|ctg1_527|", 4, {"name": "XDD1_2281", "genecluster": "BGC0000464_c1", "start": 8757, "end": 31655, "strand": "+", "annotation": "Putative_Ornithine_racemase_(fragment)", "perc_ident": 62, "blastscore": 319, "perc_coverage": 98.13432835820896, "evalue": 1.5e-99, "locus_tag": "CDG17980.1"}], ["input|c2|548803-549610|+|ctg1_527|", 4, {"name": "XDD1_2286", "genecluster": "BGC0000464_c1", "start": 55215, "end": 77147, "strand": "+", "annotation": "Putative_Ornithine_racemase_(fragment)", "perc_ident": 59, "blastscore": 297, "perc_coverage": 97.01492537313433, "evalue": 6.76e-92, "locus_tag": "CDG17985.1"}], ["input|c2|548803-549610|+|ctg1_527|", 4, {"name": "XDD1_2288", "genecluster": "BGC0000464_c1", "start": 83850, "end": 98732, "strand": "+", "annotation": "Putative_Ornithine_racemase_(fragment)", "perc_ident": 59, "blastscore": 293, "perc_coverage": 97.01492537313433, "evalue": 2.73e-90, "locus_tag": "CDG17987.1"}], ["input|c2|548803-549610|+|ctg1_527|", 4, {"name": "XDD1_2282", "genecluster": "BGC0000464_c1", "start": 31655, "end": 38383, "strand": "+", "annotation": "Non-ribosomal_peptide_synthetase", "perc_ident": 59, "blastscore": 292, "perc_coverage": 97.38805970149254, "evalue": 3.54e-90, "locus_tag": "CDG17981.1"}], ["input|c2|548803-549610|+|ctg1_527|", 4, {"name": "XDD1_2283", "genecluster": "BGC0000464_c1", "start": 38380, "end": 53205, "strand": "+", "annotation": "Non-ribosomal_peptide_synthetase", "perc_ident": 59, "blastscore": 292, "perc_coverage": 97.38805970149254, "evalue": 5.06e-90, "locus_tag": "CDG17982.1"}], ["input|c2|548803-549610|+|ctg1_527|", 4, {"name": "XDD1_2287", "genecluster": "BGC0000464_c1", "start": 77134, "end": 83853, "strand": "+", "annotation": "Non-ribosomal_peptide_synthetase", "perc_ident": 57, "blastscore": 285, "perc_coverage": 97.38805970149254, "evalue": 1.26e-87, "locus_tag": "CDG17986.1"}], ["input|c2|551797-553693|+|ctg1_531|", 6, {"name": "XDD1_2286", "genecluster": "BGC0000464_c1", "start": 55215, "end": 77147, "strand": "+", "annotation": "Putative_Ornithine_racemase_(fragment)", "perc_ident": 56, "blastscore": 383, "perc_coverage": 54.83359746434231, "evalue": 2.68e-116, "locus_tag": "CDG17985.1"}], ["input|c2|551797-553693|+|ctg1_531|", 6, {"name": "XDD1_2287", "genecluster": "BGC0000464_c1", "start": 77134, "end": 83853, "strand": "+", "annotation": "Non-ribosomal_peptide_synthetase", "perc_ident": 48, "blastscore": 320, "perc_coverage": 61.014263074484944, "evalue": 8.94e-95, "locus_tag": "CDG17986.1"}], ["input|c2|551797-553693|+|ctg1_531|", 6, {"name": "XDD1_2281", "genecluster": "BGC0000464_c1", "start": 8757, "end": 31655, "strand": "+", "annotation": "Putative_Ornithine_racemase_(fragment)", "perc_ident": 58, "blastscore": 315, "perc_coverage": 43.42313787638668, "evalue": 5.72e-93, "locus_tag": "CDG17980.1"}], ["input|c2|551797-553693|+|ctg1_531|", 6, {"name": "XDD1_2282", "genecluster": "BGC0000464_c1", "start": 31655, "end": 38383, "strand": "+", "annotation": "Non-ribosomal_peptide_synthetase", "perc_ident": 48, "blastscore": 313, "perc_coverage": 60.855784469096676, "evalue": 3.93e-92, "locus_tag": "CDG17981.1"}]]}], [{"accession": "BGC0001842", "cluster_label": "c1", "proteins": ["ABA73953.1", "ABA73954.1", "ABA73955.1", "ABA73956.1", "ABA73957.1", "ABA73958.1", "ABA73959.1"], "description": "gacamide A", "cluster_type": "NRP:Lipopeptide", "tags": ["Pfl01_2210", "Pfl01_2211", "Pfl01_2212", "Pfl01_2213", "Pfl01_2214", "Pfl01_2215", "Pfl01_2216"]}, {"hits": 4, "core_gene_hits": 2, "blast_score": 2539.0, "synteny_score": 0, "core_bonus": 3, "pairings": [["input|c2|543607-547444|+|ctg1_525|", 2, {"name": "Pfl01_2212", "genecluster": "BGC0001842_c1", "start": 7883, "end": 24151, "strand": "+", "annotation": "putative_non-ribosomal_peptide_synthetase", "perc_ident": 46, "blastscore": 939, "perc_coverage": 96.32237871674492, "evalue": 3.33e-299, "locus_tag": "ABA73955.1"}], ["input|c2|547568-548648|+|ctg1_526|", 3, {"name": "Pfl01_2212", "genecluster": "BGC0001842_c1", "start": 7883, "end": 24151, "strand": "+", "annotation": "putative_non-ribosomal_peptide_synthetase", "perc_ident": 46, "blastscore": 256, "perc_coverage": 84.958217270195, "evalue": 5.21e-76, "locus_tag": "ABA73955.1"}], ["input|c2|548803-549610|+|ctg1_527|", 4, {"name": "Pfl01_2213", "genecluster": "BGC0001842_c1", "start": 24148, "end": 38796, "strand": "+", "annotation": "putative_non-ribosomal_peptide_synthetase", "perc_ident": 53, "blastscore": 267, "perc_coverage": 96.64179104477611, "evalue": 2.68e-81, "locus_tag": "ABA73956.1"}], ["input|c2|548803-549610|+|ctg1_527|", 4, {"name": "Pfl01_2212", "genecluster": "BGC0001842_c1", "start": 7883, "end": 24151, "strand": "+", "annotation": "putative_non-ribosomal_peptide_synthetase", "perc_ident": 51, "blastscore": 250, "perc_coverage": 98.88059701492537, "evalue": 2.15e-75, "locus_tag": "ABA73955.1"}], ["input|c2|548803-549610|+|ctg1_527|", 4, {"name": "Pfl01_2211", "genecluster": "BGC0001842_c1", "start": 1287, "end": 7697, "strand": "+", "annotation": "putative_non-ribosomal_peptide_synthetase", "perc_ident": 51, "blastscore": 239, "perc_coverage": 98.13432835820896, "evalue": 1.58e-71, "locus_tag": "ABA73954.1"}], ["input|c2|551797-553693|+|ctg1_531|", 6, {"name": "Pfl01_2212", "genecluster": "BGC0001842_c1", "start": 7883, "end": 24151, "strand": "+", "annotation": "putative_non-ribosomal_peptide_synthetase", "perc_ident": 49, "blastscore": 320, "perc_coverage": 59.42947702060222, "evalue": 1.44e-94, "locus_tag": "ABA73955.1"}], ["input|c2|551797-553693|+|ctg1_531|", 6, {"name": "Pfl01_2211", "genecluster": "BGC0001842_c1", "start": 1287, "end": 7697, "strand": "+", "annotation": "putative_non-ribosomal_peptide_synthetase", "perc_ident": 46, "blastscore": 268, "perc_coverage": 56.1014263074485, "evalue": 7.34e-77, "locus_tag": "ABA73954.1"}]]}], [{"accession": "BGC0001806", "cluster_label": "c1", "proteins": ["APU91750.1", "APU91751.1", "APU91752.1"], "description": "tolaasin A", "cluster_type": "NRP", "tags": ["APU91750.1", "APU91751.1", "APU91752.1"]}, {"hits": 4, "core_gene_hits": 2, "blast_score": 2466.0, "synteny_score": 0, "core_bonus": 3, "pairings": [["input|c2|543607-547444|+|ctg1_525|", 2, {"name": "APU91750.1", "genecluster": "BGC0001806_c1", "start": 1, "end": 38658, "strand": "+", "annotation": "Non-Ribosomal_Peptide_Synthetase", "perc_ident": 48, "blastscore": 982, "perc_coverage": 95.85289514866979, "evalue": 3.4e-314, "locus_tag": "APU91750.1"}], ["input|c2|547568-548648|+|ctg1_526|", 3, {"name": "APU91750.1", "genecluster": "BGC0001806_c1", "start": 1, "end": 38658, "strand": "+", "annotation": "Non-Ribosomal_Peptide_Synthetase", "perc_ident": 46, "blastscore": 243, "perc_coverage": 89.69359331476323, "evalue": 1.01e-71, "locus_tag": "APU91750.1"}], ["input|c2|548803-549610|+|ctg1_527|", 4, {"name": "APU91750.1", "genecluster": "BGC0001806_c1", "start": 1, "end": 38658, "strand": "+", "annotation": "Non-Ribosomal_Peptide_Synthetase", "perc_ident": 60, "blastscore": 305, "perc_coverage": 97.01492537313433, "evalue": 1.04e-94, "locus_tag": "APU91750.1"}], ["input|c2|548803-549610|+|ctg1_527|", 4, {"name": "APU91751.1", "genecluster": "BGC0001806_c1", "start": 39316, "end": 58821, "strand": "+", "annotation": "Non-Ribosomal_Peptide_Synthetase", "perc_ident": 58, "blastscore": 295, "perc_coverage": 97.01492537313433, "evalue": 3.16e-91, "locus_tag": "APU91751.1"}], ["input|c2|551797-553693|+|ctg1_531|", 6, {"name": "APU91750.1", "genecluster": "BGC0001806_c1", "start": 1, "end": 38658, "strand": "+", "annotation": "Non-Ribosomal_Peptide_Synthetase", "perc_ident": 50, "blastscore": 323, "perc_coverage": 59.587955625990496, "evalue": 9.88e-96, "locus_tag": "APU91750.1"}], ["input|c2|551797-553693|+|ctg1_531|", 6, {"name": "APU91751.1", "genecluster": "BGC0001806_c1", "start": 39316, "end": 58821, "strand": "+", "annotation": "Non-Ribosomal_Peptide_Synthetase", "perc_ident": 46, "blastscore": 318, "perc_coverage": 61.64817749603804, "evalue": 9.09e-94, "locus_tag": "APU91751.1"}]]}], [{"accession": "BGC0002044", "cluster_label": "c1", "proteins": ["AXA91284.1", "AXA91285.1", "AXA91286.1", "AXA91287.1", "AXA91288.1", "AXA91289.1", "AXA91290.1", "AXA94653.1", "AXA91291.1", "AXA91292.1", "AXA91293.1", "AXA91294.1", "AXA91295.1", "AXA91296.1", "AXA91297.1", "AXA91298.1", "AXA91299.1", "AXA91300.1", "AXA91301.1", "AXA94654.1", "AXA91302.1", "AXA91303.1", "AXA91304.1", "AXA91305.1", "AXA91306.1", "AXA91307.1", "AXA91308.1", "AXA91309.1", "AXA91310.1", "AXA91311.1", "AXA91312.1", "AXA91313.1"], "description": "empedopeptin", "cluster_type": "NRP", "tags": ["DPH57_09050", "DPH57_09055", "DPH57_09060", "DPH57_09065", "DPH57_09070", "DPH57_09075", "DPH57_09080", "DPH57_09085", "DPH57_09090", "DPH57_09095", "DPH57_09100", "DPH57_09105", "DPH57_09110", "DPH57_09115", "DPH57_09120", "DPH57_09125", "DPH57_09130", "DPH57_09135", "DPH57_09140", "DPH57_09145", "DPH57_09150", "DPH57_09155", "DPH57_09160", "DPH57_09165", "DPH57_09170", "DPH57_09175", "DPH57_09180", "DPH57_09185", "DPH57_09190", "DPH57_09195", "DPH57_09200", "DPH57_09205"]}, {"hits": 4, "core_gene_hits": 1, "blast_score": 2237.0, "synteny_score": 1, "core_bonus": 3, "pairings": [["input|c2|547568-548648|+|ctg1_526|", 3, {"name": "DPH57_09150", "genecluster": "BGC0002044_c1", "start": 30093, "end": 46061, "strand": "-", "annotation": "non-ribosomal_peptide_synthetase", "perc_ident": 49, "blastscore": 245, "perc_coverage": 83.84401114206128, "evalue": 2.1e-72, "locus_tag": "AXA91302.1"}], ["input|c2|547568-548648|+|ctg1_526|", 3, {"name": "DPH57_09140", "genecluster": "BGC0002044_c1", "start": 18362, "end": 26617, "strand": "-", "annotation": "non-ribosomal_peptide_synthetase", "perc_ident": 47, "blastscore": 245, "perc_coverage": 83.56545961002786, "evalue": 2.71e-72, "locus_tag": "AXA91301.1"}], ["input|c2|548803-549610|+|ctg1_527|", 4, {"name": "DPH57_09140", "genecluster": "BGC0002044_c1", "start": 18362, "end": 26617, "strand": "-", "annotation": "non-ribosomal_peptide_synthetase", "perc_ident": 60, "blastscore": 287, "perc_coverage": 96.26865671641791, "evalue": 2.72e-88, "locus_tag": "AXA91301.1"}], ["input|c2|548803-549610|+|ctg1_527|", 4, {"name": "DPH57_09150", "genecluster": "BGC0002044_c1", "start": 30093, "end": 46061, "strand": "-", "annotation": "non-ribosomal_peptide_synthetase", "perc_ident": 56, "blastscore": 272, "perc_coverage": 96.64179104477611, "evalue": 4.84e-83, "locus_tag": "AXA91302.1"}], ["input|c2|548803-549610|+|ctg1_527|", 4, {"name": "DPH57_09145", "genecluster": "BGC0002044_c1", "start": 26614, "end": 29982, "strand": "-", "annotation": "hypothetical_protein", "perc_ident": 55, "blastscore": 263, "perc_coverage": 98.13432835820896, "evalue": 1.39e-80, "locus_tag": "AXA94654.1"}], ["input|c2|550798-551395|+|ctg1_530|", 5, {"name": "DPH57_09140", "genecluster": "BGC0002044_c1", "start": 18362, "end": 26617, "strand": "-", "annotation": "non-ribosomal_peptide_synthetase", "perc_ident": 46, "blastscore": 148, "perc_coverage": 90.40404040404042, "evalue": 4.38e-41, "locus_tag": "AXA91301.1"}], ["input|c2|550798-551395|+|ctg1_530|", 5, {"name": "DPH57_09150", "genecluster": "BGC0002044_c1", "start": 30093, "end": 46061, "strand": "-", "annotation": "non-ribosomal_peptide_synthetase", "perc_ident": 46, "blastscore": 144, "perc_coverage": 90.40404040404042, "evalue": 1.83e-39, "locus_tag": "AXA91302.1"}], ["input|c2|551797-553693|+|ctg1_531|", 6, {"name": "DPH57_09145", "genecluster": "BGC0002044_c1", "start": 26614, "end": 29982, "strand": "-", "annotation": "hypothetical_protein", "perc_ident": 48, "blastscore": 319, "perc_coverage": 61.014263074484944, "evalue": 3.81e-96, "locus_tag": "AXA94654.1"}], ["input|c2|551797-553693|+|ctg1_531|", 6, {"name": "DPH57_09150", "genecluster": "BGC0002044_c1", "start": 30093, "end": 46061, "strand": "-", "annotation": "non-ribosomal_peptide_synthetase", "perc_ident": 49, "blastscore": 314, "perc_coverage": 59.90491283676703, "evalue": 1.38e-92, "locus_tag": "AXA91302.1"}]]}], [{"accession": "BGC0001608", "cluster_label": "c1", "proteins": ["AKJ29408.1", "AKJ29409.1", "AKJ29410.1", "AKJ29411.1", "AKJ29412.1", "AKJ29413.1", "AKJ29414.1", "AKJ29415.1"], "description": "glidopeptin", "cluster_type": "NRP", "tags": ["AAW51_2717", "AAW51_2718", "AAW51_2719", "AAW51_2720", "AAW51_2721", "AAW51_2722", "AAW51_2723", "AAW51_2724"]}, {"hits": 4, "core_gene_hits": 1, "blast_score": 2190.0, "synteny_score": 1, "core_bonus": 3, "pairings": [["input|c2|547568-548648|+|ctg1_526|", 3, {"name": "AAW51_2720", "genecluster": "BGC0001608_c1", "start": 12545, "end": 25588, "strand": "+", "annotation": "peptide_synthetase", "perc_ident": 47, "blastscore": 259, "perc_coverage": 89.13649025069638, "evalue": 2.37e-77, "locus_tag": "AKJ29411.1"}], ["input|c2|548803-549610|+|ctg1_527|", 4, {"name": "AAW51_2720", "genecluster": "BGC0001608_c1", "start": 12545, "end": 25588, "strand": "+", "annotation": "peptide_synthetase", "perc_ident": 57, "blastscore": 285, "perc_coverage": 96.64179104477611, "evalue": 1.79e-87, "locus_tag": "AKJ29411.1"}], ["input|c2|548803-549610|+|ctg1_527|", 4, {"name": "AAW51_2721", "genecluster": "BGC0001608_c1", "start": 25585, "end": 43539, "strand": "+", "annotation": "peptide_synthetase", "perc_ident": 57, "blastscore": 284, "perc_coverage": 96.64179104477611, "evalue": 3.36e-87, "locus_tag": "AKJ29412.1"}], ["input|c2|548803-549610|+|ctg1_527|", 4, {"name": "AAW51_2719", "genecluster": "BGC0001608_c1", "start": 2859, "end": 12548, "strand": "+", "annotation": "peptide_synthetase", "perc_ident": 54, "blastscore": 262, "perc_coverage": 97.76119402985076, "evalue": 1.07e-79, "locus_tag": "AKJ29410.1"}], ["input|c2|550798-551395|+|ctg1_530|", 5, {"name": "AAW51_2720", "genecluster": "BGC0001608_c1", "start": 12545, "end": 25588, "strand": "+", "annotation": "peptide_synthetase", "perc_ident": 47, "blastscore": 149, "perc_coverage": 92.92929292929293, "evalue": 3.27e-41, "locus_tag": "AKJ29411.1"}], ["input|c2|551797-553693|+|ctg1_531|", 6, {"name": "AAW51_2721", "genecluster": "BGC0001608_c1", "start": 25585, "end": 43539, "strand": "+", "annotation": "peptide_synthetase", "perc_ident": 50, "blastscore": 320, "perc_coverage": 55.942947702060216, "evalue": 1.07e-94, "locus_tag": "AKJ29412.1"}], ["input|c2|551797-553693|+|ctg1_531|", 6, {"name": "AAW51_2719", "genecluster": "BGC0001608_c1", "start": 2859, "end": 12548, "strand": "+", "annotation": "peptide_synthetase", "perc_ident": 50, "blastscore": 317, "perc_coverage": 58.9540412044374, "evalue": 1.52e-93, "locus_tag": "AKJ29410.1"}], ["input|c2|551797-553693|+|ctg1_531|", 6, {"name": "AAW51_2720", "genecluster": "BGC0001608_c1", "start": 12545, "end": 25588, "strand": "+", "annotation": "peptide_synthetase", "perc_ident": 48, "blastscore": 314, "perc_coverage": 59.11251980982567, "evalue": 1.82e-92, "locus_tag": "AKJ29411.1"}]]}], [{"accession": "BGC0000385", "cluster_label": "c1", "proteins": ["AEH59096.1", "AEH59097.1", "AEH59098.1", "AEH59099.1", "AEH59100.1", "AEH59101.1", "AEH59102.1", "AEH59103.1", "AEH59104.1", "AEH59105.1"], "description": "lysobactin", "cluster_type": "NRP", "tags": ["AEH59096.1", "AEH59097.1", "AEH59098.1", "AEH59099.1", "AEH59100.1", "AEH59101.1", "AEH59102.1", "AEH59103.1", "AEH59104.1", "AEH59105.1"]}, {"hits": 4, "core_gene_hits": 1, "blast_score": 1634.0, "synteny_score": 1, "core_bonus": 3, "pairings": [["input|c2|547568-548648|+|ctg1_526|", 3, {"name": "AEH59100.1", "genecluster": "BGC0000385_c1", "start": 12373, "end": 37983, "strand": "+", "annotation": "amino_acid_adenylation_domain-containing_protein/NRPS", "perc_ident": 46, "blastscore": 233, "perc_coverage": 83.84401114206128, "evalue": 2.95e-68, "locus_tag": "AEH59100.1"}], ["input|c2|548803-549610|+|ctg1_527|", 4, {"name": "AEH59100.1", "genecluster": "BGC0000385_c1", "start": 12373, "end": 37983, "strand": "+", "annotation": "amino_acid_adenylation_domain-containing_protein/NRPS", "perc_ident": 60, "blastscore": 288, "perc_coverage": 97.01492537313433, "evalue": 8.31e-89, "locus_tag": "AEH59100.1"}], ["input|c2|548803-549610|+|ctg1_527|", 4, {"name": "AEH59099.1", "genecluster": "BGC0000385_c1", "start": 884, "end": 12373, "strand": "+", "annotation": "amino_acid_adenylation_domain-containing_protein/NRPS", "perc_ident": 61, "blastscore": 287, "perc_coverage": 97.38805970149254, "evalue": 2.78e-88, "locus_tag": "AEH59099.1"}], ["input|c2|550798-551395|+|ctg1_530|", 5, {"name": "AEH59100.1", "genecluster": "BGC0000385_c1", "start": 12373, "end": 37983, "strand": "+", "annotation": "amino_acid_adenylation_domain-containing_protein/NRPS", "perc_ident": 48, "blastscore": 160, "perc_coverage": 91.91919191919192, "evalue": 3.12e-45, "locus_tag": "AEH59100.1"}], ["input|c2|551797-553693|+|ctg1_531|", 6, {"name": "AEH59099.1", "genecluster": "BGC0000385_c1", "start": 884, "end": 12373, "strand": "+", "annotation": "amino_acid_adenylation_domain-containing_protein/NRPS", "perc_ident": 50, "blastscore": 342, "perc_coverage": 58.32012678288431, "evalue": 3.92e-102, "locus_tag": "AEH59099.1"}], ["input|c2|551797-553693|+|ctg1_531|", 6, {"name": "AEH59100.1", "genecluster": "BGC0000385_c1", "start": 12373, "end": 37983, "strand": "+", "annotation": "amino_acid_adenylation_domain-containing_protein/NRPS", "perc_ident": 49, "blastscore": 324, "perc_coverage": 59.90491283676703, "evalue": 7.12e-96, "locus_tag": "AEH59100.1"}]]}], [{"accession": "BGC0000305", "cluster_label": "c1", "proteins": ["BAC67533.1", "BAC67534.2", "BAC67535.1", "BAC67536.1", "BAC67537.1", "BAC67538.1"], "description": "arthrofactin A", "cluster_type": "NRP:Lipopeptide", "tags": ["BAC67533.1", "BAC67534.2", "BAC67535.1", "BAC67536.1", "BAC67537.1", "BAC67538.1"]}, {"hits": 3, "core_gene_hits": 1, "blast_score": 1403.0, "synteny_score": 2, "core_bonus": 3, "pairings": [["input|c2|548803-549610|+|ctg1_527|", 4, {"name": "BAC67535.1", "genecluster": "BGC0000305_c1", "start": 8237, "end": 21253, "strand": "+", "annotation": "arthrofactin_synthetase_B", "perc_ident": 57, "blastscore": 292, "perc_coverage": 97.01492537313433, "evalue": 5.03e-90, "locus_tag": "BAC67535.1"}], ["input|c2|548803-549610|+|ctg1_527|", 4, {"name": "BAC67536.1", "genecluster": "BGC0000305_c1", "start": 21319, "end": 39093, "strand": "+", "annotation": "arthrofactin_synthetase_C", "perc_ident": 53, "blastscore": 259, "perc_coverage": 97.01492537313433, "evalue": 1.77e-78, "locus_tag": "BAC67536.1"}], ["input|c2|548803-549610|+|ctg1_527|", 4, {"name": "BAC67534.2", "genecluster": "BGC0000305_c1", "start": 1642, "end": 8055, "strand": "+", "annotation": "arthrofactin_synthetase_A", "perc_ident": 48, "blastscore": 236, "perc_coverage": 97.76119402985076, "evalue": 1.37e-70, "locus_tag": "BAC67534.2"}], ["input|c2|550798-551395|+|ctg1_530|", 5, {"name": "BAC67535.1", "genecluster": "BGC0000305_c1", "start": 8237, "end": 21253, "strand": "+", "annotation": "arthrofactin_synthetase_B", "perc_ident": 47, "blastscore": 152, "perc_coverage": 89.39393939393939, "evalue": 2.76e-42, "locus_tag": "BAC67535.1"}], ["input|c2|550798-551395|+|ctg1_530|", 5, {"name": "BAC67534.2", "genecluster": "BGC0000305_c1", "start": 1642, "end": 8055, "strand": "+", "annotation": "arthrofactin_synthetase_A", "perc_ident": 46, "blastscore": 146, "perc_coverage": 92.92929292929293, "evalue": 2.02e-40, "locus_tag": "BAC67534.2"}], ["input|c2|551797-553693|+|ctg1_531|", 6, {"name": "BAC67535.1", "genecluster": "BGC0000305_c1", "start": 8237, "end": 21253, "strand": "+", "annotation": "arthrofactin_synthetase_B", "perc_ident": 48, "blastscore": 318, "perc_coverage": 59.42947702060222, "evalue": 8.68e-94, "locus_tag": "BAC67535.1"}]]}], [{"accession": "BGC0002048", "cluster_label": "c1", "proteins": ["CBW75451.1", "CBW75452.1", "CBW75453.1", "CBW75454.1", "CBW75455.1", "CBW75456.1"], "description": "endopyrrole B/endopyrrole A", "cluster_type": "NRP:Cyclic depsipeptide", "tags": ["RBRH_03984", "RBRH_04313", "RBRH_03867", "RBRH_03865", "RBRH_03864", "RBRH_03863"]}, {"hits": 4, "core_gene_hits": 1, "blast_score": 2662.0, "synteny_score": 0, "core_bonus": 3, "pairings": [["input|c2|547568-548648|+|ctg1_526|", 3, {"name": "RBRH_04313", "genecluster": "BGC0002048_c1", "start": 10647, "end": 17669, "strand": "-", "annotation": "Non-ribosomal_peptide_synthetase_modules_(EC_6.3.2.-)", "perc_ident": 46, "blastscore": 268, "perc_coverage": 100.83565459610028, "evalue": 1.88e-80, "locus_tag": "CBW75452.1"}], ["input|c2|547568-548648|+|ctg1_526|", 3, {"name": "RBRH_03984", "genecluster": "BGC0002048_c1", "start": 73, "end": 10689, "strand": "-", "annotation": "Non-ribosomal_peptide_synthetase_modules", "perc_ident": 48, "blastscore": 245, "perc_coverage": 88.02228412256268, "evalue": 2.78e-72, "locus_tag": "CBW75451.1"}], ["input|c2|547568-548648|+|ctg1_526|", 3, {"name": "RBRH_03867", "genecluster": "BGC0002048_c1", "start": 17650, "end": 26247, "strand": "-", "annotation": "Non-ribosomal_peptide_synthetase_modules_(EC_6.3.2.-)", "perc_ident": 47, "blastscore": 173, "perc_coverage": 68.24512534818942, "evalue": 2.13e-47, "locus_tag": "CBW75453.1"}], ["input|c2|548803-549610|+|ctg1_527|", 4, {"name": "RBRH_04313", "genecluster": "BGC0002048_c1", "start": 10647, "end": 17669, "strand": "-", "annotation": "Non-ribosomal_peptide_synthetase_modules_(EC_6.3.2.-)", "perc_ident": 52, "blastscore": 255, "perc_coverage": 98.13432835820896, "evalue": 2.71e-77, "locus_tag": "CBW75452.1"}], ["input|c2|548803-549610|+|ctg1_527|", 4, {"name": "RBRH_03867", "genecluster": "BGC0002048_c1", "start": 17650, "end": 26247, "strand": "-", "annotation": "Non-ribosomal_peptide_synthetase_modules_(EC_6.3.2.-)", "perc_ident": 52, "blastscore": 252, "perc_coverage": 98.50746268656717, "evalue": 4.45e-76, "locus_tag": "CBW75453.1"}], ["input|c2|548803-549610|+|ctg1_527|", 4, {"name": "RBRH_03984", "genecluster": "BGC0002048_c1", "start": 73, "end": 10689, "strand": "-", "annotation": "Non-ribosomal_peptide_synthetase_modules", "perc_ident": 54, "blastscore": 251, "perc_coverage": 95.8955223880597, "evalue": 1.14e-75, "locus_tag": "CBW75451.1"}], ["input|c2|550798-551395|+|ctg1_530|", 5, {"name": "RBRH_04313", "genecluster": "BGC0002048_c1", "start": 10647, "end": 17669, "strand": "-", "annotation": "Non-ribosomal_peptide_synthetase_modules_(EC_6.3.2.-)", "perc_ident": 48, "blastscore": 150, "perc_coverage": 89.8989898989899, "evalue": 6.79e-42, "locus_tag": "CBW75452.1"}], ["input|c2|550798-551395|+|ctg1_530|", 5, {"name": "RBRH_03984", "genecluster": "BGC0002048_c1", "start": 73, "end": 10689, "strand": "-", "annotation": "Non-ribosomal_peptide_synthetase_modules", "perc_ident": 46, "blastscore": 144, "perc_coverage": 91.41414141414141, "evalue": 1.33e-39, "locus_tag": "CBW75451.1"}], ["input|c2|551797-553693|+|ctg1_531|", 6, {"name": "RBRH_03984", "genecluster": "BGC0002048_c1", "start": 73, "end": 10689, "strand": "-", "annotation": "Non-ribosomal_peptide_synthetase_modules", "perc_ident": 49, "blastscore": 322, "perc_coverage": 59.11251980982567, "evalue": 2.95e-95, "locus_tag": "CBW75451.1"}], ["input|c2|551797-553693|+|ctg1_531|", 6, {"name": "RBRH_03867", "genecluster": "BGC0002048_c1", "start": 17650, "end": 26247, "strand": "-", "annotation": "Non-ribosomal_peptide_synthetase_modules_(EC_6.3.2.-)", "perc_ident": 47, "blastscore": 301, "perc_coverage": 59.42947702060222, "evalue": 2.83e-88, "locus_tag": "CBW75453.1"}], ["input|c2|551797-553693|+|ctg1_531|", 6, {"name": "RBRH_04313", "genecluster": "BGC0002048_c1", "start": 10647, "end": 17669, "strand": "-", "annotation": "Non-ribosomal_peptide_synthetase_modules_(EC_6.3.2.-)", "perc_ident": 47, "blastscore": 301, "perc_coverage": 59.42947702060222, "evalue": 4.92e-88, "locus_tag": "CBW75452.1"}]]}], [{"accession": "BGC0000984", "cluster_label": "c1", "proteins": ["ABX37374.1", "ABX37375.1", "ABX37376.1", "ABX37377.1", "ABX37378.1", "ABX37379.1", "ABX37380.1", "ABX37381.1", "ABX37382.1", "ABX37383.1", "ABX37384.1", "ABX37385.1", "ABX37386.1", "ABX37387.1", "ABX37388.1", "ABX37389.1", "ABX37390.1", "ABX37391.1", "ABX37392.1", "ABX37393.1"], "description": "delftibactin A/delftibactin B", "cluster_type": "NRP+Polyketide", "tags": ["Daci_4745", "Daci_4746", "Daci_4747", "Daci_4748", "Daci_4749", "Daci_4750", "Daci_4751", "Daci_4752", "Daci_4753", "Daci_4754", "Daci_4755", "Daci_4756", "Daci_4757", "Daci_4758", "Daci_4759", "Daci_4760", "Daci_4761", "Daci_4762", "Daci_4763", "Daci_4764"]}, {"hits": 4, "core_gene_hits": 1, "blast_score": 2439.0, "synteny_score": 0, "core_bonus": 3, "pairings": [["input|c2|543607-547444|+|ctg1_525|", 2, {"name": "Daci_4753", "genecluster": "BGC0000984_c1", "start": 10893, "end": 29423, "strand": "-", "annotation": "amino_acid_adenylation_domain_protein", "perc_ident": 47, "blastscore": 946, "perc_coverage": 97.41784037558685, "evalue": 7.49e-302, "locus_tag": "ABX37382.1"}], ["input|c2|547568-548648|+|ctg1_526|", 3, {"name": "Daci_4754", "genecluster": "BGC0000984_c1", "start": 29423, "end": 39418, "strand": "-", "annotation": "amino_acid_adenylation_domain_protein", "perc_ident": 46, "blastscore": 236, "perc_coverage": 85.51532033426183, "evalue": 3.25e-69, "locus_tag": "ABX37383.1"}], ["input|c2|547568-548648|+|ctg1_526|", 3, {"name": "Daci_4753", "genecluster": "BGC0000984_c1", "start": 10893, "end": 29423, "strand": "-", "annotation": "amino_acid_adenylation_domain_protein", "perc_ident": 47, "blastscore": 233, "perc_coverage": 84.12256267409471, "evalue": 2.91e-68, "locus_tag": "ABX37382.1"}], ["input|c2|548803-549610|+|ctg1_527|", 4, {"name": "Daci_4753", "genecluster": "BGC0000984_c1", "start": 10893, "end": 29423, "strand": "-", "annotation": "amino_acid_adenylation_domain_protein", "perc_ident": 53, "blastscore": 251, "perc_coverage": 96.64179104477611, "evalue": 1.17e-75, "locus_tag": "ABX37382.1"}], ["input|c2|548803-549610|+|ctg1_527|", 4, {"name": "Daci_4754", "genecluster": "BGC0000984_c1", "start": 29423, "end": 39418, "strand": "-", "annotation": "amino_acid_adenylation_domain_protein", "perc_ident": 52, "blastscore": 248, "perc_coverage": 96.64179104477611, "evalue": 9.86e-75, "locus_tag": "ABX37383.1"}], ["input|c2|548803-549610|+|ctg1_527|", 4, {"name": "Daci_4756", "genecluster": "BGC0000984_c1", "start": 44063, "end": 49432, "strand": "-", "annotation": "amino_acid_adenylation_domain_protein", "perc_ident": 48, "blastscore": 222, "perc_coverage": 97.01492537313433, "evalue": 1.23e-65, "locus_tag": "ABX37385.1"}], ["input|c2|550798-551395|+|ctg1_530|", 5, {"name": "Daci_4753", "genecluster": "BGC0000984_c1", "start": 10893, "end": 29423, "strand": "-", "annotation": "amino_acid_adenylation_domain_protein", "perc_ident": 51, "blastscore": 157, "perc_coverage": 92.42424242424242, "evalue": 5.01e-44, "locus_tag": "ABX37382.1"}], ["input|c2|550798-551395|+|ctg1_530|", 5, {"name": "Daci_4754", "genecluster": "BGC0000984_c1", "start": 29423, "end": 39418, "strand": "-", "annotation": "amino_acid_adenylation_domain_protein", "perc_ident": 46, "blastscore": 146, "perc_coverage": 96.96969696969697, "evalue": 2.07e-40, "locus_tag": "ABX37383.1"}]]}], [{"accession": "BGC0002326", "cluster_label": "c1", "proteins": ["QIH29223.1", "QIH29224.1", "QIH29225.1", "QIH29226.1", "QIH29227.1", "QIH29228.1", "QIH29229.1", "QIH29230.1", "QIH29231.1", "QIH29232.1", "QIH29233.1", "QIH29234.1", "QIH29235.1", "QIH29236.1"], "description": "endopyrrole B/endopyrrole C/endopyrrole A", "cluster_type": "NRP", "tags": ["RBRH_RS08130", "RBRH_RS08125", "RBRH_RS08120", "RBRH_RS08115", "RBRH_RS08110", "RBRH_RS08105", "RBRH_RS16740", "RBRH_RS08095", "RBRH_RS17285", "RBRH_RS08080", "RBRH_RS17275", "RBRH_RS08065", "RBRH_RS08060", "RBRH_RS08055"]}, {"hits": 4, "core_gene_hits": 1, "blast_score": 1933.0, "synteny_score": 0, "core_bonus": 3, "pairings": [["input|c2|547568-548648|+|ctg1_526|", 3, {"name": "RBRH_RS08105", "genecluster": "BGC0002326_c1", "start": 6321, "end": 21920, "strand": "+", "annotation": "endopyrrole_NRPS_A", "perc_ident": 46, "blastscore": 268, "perc_coverage": 100.83565459610028, "evalue": 2.02e-80, "locus_tag": "QIH29228.1"}], ["input|c2|547568-548648|+|ctg1_526|", 3, {"name": "RBRH_RS16740", "genecluster": "BGC0002326_c1", "start": 21878, "end": 32494, "strand": "+", "annotation": "endopyrrole_NRPS_B", "perc_ident": 48, "blastscore": 245, "perc_coverage": 88.02228412256268, "evalue": 2.78e-72, "locus_tag": "QIH29229.1"}], ["input|c2|548803-549610|+|ctg1_527|", 4, {"name": "RBRH_RS08105", "genecluster": "BGC0002326_c1", "start": 6321, "end": 21920, "strand": "+", "annotation": "endopyrrole_NRPS_A", "perc_ident": 52, "blastscore": 252, "perc_coverage": 98.50746268656717, "evalue": 4.59e-76, "locus_tag": "QIH29228.1"}], ["input|c2|548803-549610|+|ctg1_527|", 4, {"name": "RBRH_RS16740", "genecluster": "BGC0002326_c1", "start": 21878, "end": 32494, "strand": "+", "annotation": "endopyrrole_NRPS_B", "perc_ident": 54, "blastscore": 251, "perc_coverage": 95.8955223880597, "evalue": 1.14e-75, "locus_tag": "QIH29229.1"}], ["input|c2|550798-551395|+|ctg1_530|", 5, {"name": "RBRH_RS08105", "genecluster": "BGC0002326_c1", "start": 6321, "end": 21920, "strand": "+", "annotation": "endopyrrole_NRPS_A", "perc_ident": 48, "blastscore": 150, "perc_coverage": 89.8989898989899, "evalue": 7.02e-42, "locus_tag": "QIH29228.1"}], ["input|c2|550798-551395|+|ctg1_530|", 5, {"name": "RBRH_RS16740", "genecluster": "BGC0002326_c1", "start": 21878, "end": 32494, "strand": "+", "annotation": "endopyrrole_NRPS_B", "perc_ident": 46, "blastscore": 144, "perc_coverage": 91.41414141414141, "evalue": 1.33e-39, "locus_tag": "QIH29229.1"}], ["input|c2|551797-553693|+|ctg1_531|", 6, {"name": "RBRH_RS16740", "genecluster": "BGC0002326_c1", "start": 21878, "end": 32494, "strand": "+", "annotation": "endopyrrole_NRPS_B", "perc_ident": 49, "blastscore": 322, "perc_coverage": 59.11251980982567, "evalue": 2.95e-95, "locus_tag": "QIH29229.1"}], ["input|c2|551797-553693|+|ctg1_531|", 6, {"name": "RBRH_RS08105", "genecluster": "BGC0002326_c1", "start": 6321, "end": 21920, "strand": "+", "annotation": "endopyrrole_NRPS_A", "perc_ident": 47, "blastscore": 301, "perc_coverage": 59.42947702060222, "evalue": 3.12e-88, "locus_tag": "QIH29228.1"}]]}], [{"accession": "BGC0002126", "cluster_label": "c1", "proteins": ["QWP75299.1", "QWP75300.1", "QWP75301.1", "QWP75302.1", "QWP75303.1", "QWP75304.1", "QWP75305.1"], "description": "hypeptin", "cluster_type": "NRP:Cyclic depsipeptide", "tags": ["J5226_16915", "J5226_16920", "J5226_16925", "J5226_16930", "J5226_16935", "J5226_16940", "J5226_16945"]}, {"hits": 3, "core_gene_hits": 2, "blast_score": 1932.0, "synteny_score": 0, "core_bonus": 3, "pairings": [["input|c2|543607-547444|+|ctg1_525|", 2, {"name": "J5226_16945", "genecluster": "BGC0002126_c1", "start": 16124, "end": 35599, "strand": "-", "annotation": "non-ribosomal_peptide_synthase", "perc_ident": 48, "blastscore": 1014, "perc_coverage": 95.77464788732394, "evalue": 0.0, "locus_tag": "QWP75305.1"}], ["input|c2|548803-549610|+|ctg1_527|", 4, {"name": "J5226_16945", "genecluster": "BGC0002126_c1", "start": 16124, "end": 35599, "strand": "-", "annotation": "non-ribosomal_peptide_synthase", "perc_ident": 58, "blastscore": 288, "perc_coverage": 97.01492537313433, "evalue": 1.12e-88, "locus_tag": "QWP75305.1"}], ["input|c2|548803-549610|+|ctg1_527|", 4, {"name": "J5226_16940", "genecluster": "BGC0002126_c1", "start": 8784, "end": 16127, "strand": "-", "annotation": "non-ribosomal_peptide_synthase", "perc_ident": 58, "blastscore": 282, "perc_coverage": 97.38805970149254, "evalue": 1.1e-86, "locus_tag": "QWP75304.1"}], ["input|c2|551797-553693|+|ctg1_531|", 6, {"name": "J5226_16945", "genecluster": "BGC0002126_c1", "start": 16124, "end": 35599, "strand": "-", "annotation": "non-ribosomal_peptide_synthase", "perc_ident": 51, "blastscore": 348, "perc_coverage": 58.795562599049134, "evalue": 4.31e-104, "locus_tag": "QWP75305.1"}]]}], [{"accession": "BGC0000398", "cluster_label": "c1", "proteins": ["AFH75326.1", "AFH75327.1", "AFH75328.1", "AFH75329.1", "AFH75330.1", "AFH75331.1", "AFH75332.1", "AFH75333.1", "AFH75334.1", "AFH75335.1"], "description": "orfamide B", "cluster_type": "NRP:Cyclic depsipeptide", "tags": ["AFH75326.1", "AFH75327.1", "AFH75328.1", "AFH75329.1", "AFH75330.1", "AFH75331.1", "AFH75332.1", "AFH75333.1", "AFH75334.1", "AFH75335.1"]}, {"hits": 4, "core_gene_hits": 1, "blast_score": 1926.0, "synteny_score": 0, "core_bonus": 3, "pairings": [["input|c2|547568-548648|+|ctg1_526|", 3, {"name": "AFH75328.1", "genecluster": "BGC0000398_c1", "start": 4357, "end": 10734, "strand": "+", "annotation": "nonribosomal_peptide_synthetase", "perc_ident": 48, "blastscore": 245, "perc_coverage": 83.84401114206128, "evalue": 1.93e-72, "locus_tag": "AFH75328.1"}], ["input|c2|548803-549610|+|ctg1_527|", 4, {"name": "AFH75329.1", "genecluster": "BGC0000398_c1", "start": 11026, "end": 24123, "strand": "+", "annotation": "nonribosomal_peptide_synthetase", "perc_ident": 56, "blastscore": 289, "perc_coverage": 97.01492537313433, "evalue": 5.97e-89, "locus_tag": "AFH75329.1"}], ["input|c2|548803-549610|+|ctg1_527|", 4, {"name": "AFH75330.1", "genecluster": "BGC0000398_c1", "start": 24120, "end": 38810, "strand": "+", "annotation": "nonribosomal_peptide_synthetase", "perc_ident": 57, "blastscore": 279, "perc_coverage": 96.64179104477611, "evalue": 1.85e-85, "locus_tag": "AFH75330.1"}], ["input|c2|548803-549610|+|ctg1_527|", 4, {"name": "AFH75328.1", "genecluster": "BGC0000398_c1", "start": 4357, "end": 10734, "strand": "+", "annotation": "nonribosomal_peptide_synthetase", "perc_ident": 53, "blastscore": 243, "perc_coverage": 99.25373134328358, "evalue": 7.18e-73, "locus_tag": "AFH75328.1"}], ["input|c2|550798-551395|+|ctg1_530|", 5, {"name": "AFH75329.1", "genecluster": "BGC0000398_c1", "start": 11026, "end": 24123, "strand": "+", "annotation": "nonribosomal_peptide_synthetase", "perc_ident": 46, "blastscore": 151, "perc_coverage": 92.92929292929293, "evalue": 5.12e-42, "locus_tag": "AFH75329.1"}], ["input|c2|550798-551395|+|ctg1_530|", 5, {"name": "AFH75328.1", "genecluster": "BGC0000398_c1", "start": 4357, "end": 10734, "strand": "+", "annotation": "nonribosomal_peptide_synthetase", "perc_ident": 47, "blastscore": 143, "perc_coverage": 91.91919191919192, "evalue": 2.4e-39, "locus_tag": "AFH75328.1"}], ["input|c2|551797-553693|+|ctg1_531|", 6, {"name": "AFH75329.1", "genecluster": "BGC0000398_c1", "start": 11026, "end": 24123, "strand": "+", "annotation": "nonribosomal_peptide_synthetase", "perc_ident": 47, "blastscore": 312, "perc_coverage": 59.746434231378764, "evalue": 6.15e-92, "locus_tag": "AFH75329.1"}], ["input|c2|551797-553693|+|ctg1_531|", 6, {"name": "AFH75328.1", "genecluster": "BGC0000398_c1", "start": 4357, "end": 10734, "strand": "+", "annotation": "nonribosomal_peptide_synthetase", "perc_ident": 47, "blastscore": 264, "perc_coverage": 52.45641838351822, "evalue": 2.03e-75, "locus_tag": "AFH75328.1"}]]}], [{"accession": "BGC0002521", "cluster_label": "c1", "proteins": ["QMN69929.1", "QMN69930.1", "QMN69931.1", "QMN69932.1", "QMN69933.1", "QMN69934.1", "QMN69935.1", "QMN69936.1", "QMN69937.1"], "description": "putisolvin III/putisolvin VI/putisolvin V", "cluster_type": "NRP", "tags": ["QMN69929.1", "QMN69930.1", "QMN69931.1", "QMN69932.1", "QMN69933.1", "QMN69934.1", "QMN69935.1", "QMN69936.1", "QMN69937.1"]}, {"hits": 4, "core_gene_hits": 1, "blast_score": 1500.0, "synteny_score": 0, "core_bonus": 3, "pairings": [["input|c2|547568-548648|+|ctg1_526|", 3, {"name": "QMN69934.1", "genecluster": "BGC0002521_c1", "start": 32439, "end": 43760, "strand": "+", "annotation": "PsoC", "perc_ident": 47, "blastscore": 243, "perc_coverage": 83.84401114206128, "evalue": 9.56e-72, "locus_tag": "QMN69934.1"}], ["input|c2|548803-549610|+|ctg1_527|", 4, {"name": "QMN69932.1", "genecluster": "BGC0002521_c1", "start": 3609, "end": 9959, "strand": "+", "annotation": "PsoA", "perc_ident": 47, "blastscore": 235, "perc_coverage": 98.88059701492537, "evalue": 2.54e-70, "locus_tag": "QMN69932.1"}], ["input|c2|548803-549610|+|ctg1_527|", 4, {"name": "QMN69934.1", "genecluster": "BGC0002521_c1", "start": 32439, "end": 43760, "strand": "+", "annotation": "PsoC", "perc_ident": 49, "blastscore": 234, "perc_coverage": 97.76119402985076, "evalue": 9.1e-70, "locus_tag": "QMN69934.1"}], ["input|c2|548803-549610|+|ctg1_527|", 4, {"name": "QMN69933.1", "genecluster": "BGC0002521_c1", "start": 10141, "end": 32436, "strand": "+", "annotation": "PsoB", "perc_ident": 51, "blastscore": 227, "perc_coverage": 96.26865671641791, "evalue": 2.42e-67, "locus_tag": "QMN69933.1"}], ["input|c2|550798-551395|+|ctg1_530|", 5, {"name": "QMN69933.1", "genecluster": "BGC0002521_c1", "start": 10141, "end": 32436, "strand": "+", "annotation": "PsoB", "perc_ident": 47, "blastscore": 148, "perc_coverage": 90.40404040404042, "evalue": 4.52e-41, "locus_tag": "QMN69933.1"}], ["input|c2|550798-551395|+|ctg1_530|", 5, {"name": "QMN69934.1", "genecluster": "BGC0002521_c1", "start": 32439, "end": 43760, "strand": "+", "annotation": "PsoC", "perc_ident": 46, "blastscore": 147, "perc_coverage": 90.9090909090909, "evalue": 8.23e-41, "locus_tag": "QMN69934.1"}], ["input|c2|551797-553693|+|ctg1_531|", 6, {"name": "QMN69932.1", "genecluster": "BGC0002521_c1", "start": 3609, "end": 9959, "strand": "+", "annotation": "PsoA", "perc_ident": 48, "blastscore": 266, "perc_coverage": 47.70206022187005, "evalue": 2.45e-76, "locus_tag": "QMN69932.1"}]]}], [{"accession": "BGC0002484", "cluster_label": "c1", "proteins": ["KYC42745.1", "KYC42746.1", "KYC42747.1", "WA1_15535", "KYC42613.1", "KYC42614.1", "KYC42615.1", "KYC42616.1", "KYC42617.1", "WA1_15565", "WA1_15570", "KYC42612.1", "KYC41483.1"], "description": "scytocyclamide A/scytocyclamide B/scytocyclamide B3/scytocyclamide C/scytocyclamide A2/scytocyclamide B2", "cluster_type": "NRP+Polyketide", "tags": ["WA1_15520", "WA1_15525", "WA1_15530", "WA1_15535", "WA1_15540", "WA1_15545", "WA1_15550", "WA1_15555", "WA1_15560", "WA1_15565", "WA1_15570", "WA1_15575", "WA1_15580"]}, {"hits": 3, "core_gene_hits": 1, "blast_score": 2360.0, "synteny_score": 0, "core_bonus": 3, "pairings": [["input|c2|547568-548648|+|ctg1_526|", 3, {"name": "WA1_15540", "genecluster": "BGC0002484_c1", "start": 25837, "end": 41013, "strand": "+", "annotation": "non-ribosomal_peptide_synthetase", "perc_ident": 47, "blastscore": 153, "perc_coverage": 48.467966573816156, "evalue": 1.25e-40, "locus_tag": "KYC42613.1"}], ["input|c2|548803-549610|+|ctg1_527|", 4, {"name": "WA1_15575", "genecluster": "BGC0002484_c1", "start": 73642, "end": 90868, "strand": "+", "annotation": "hypothetical_protein", "perc_ident": 51, "blastscore": 258, "perc_coverage": 97.38805970149254, "evalue": 2.41e-78, "locus_tag": "KYC42612.1"}], ["input|c2|548803-549610|+|ctg1_527|", 4, {"name": "WA1_15565", "genecluster": "BGC0002484_c1", "start": 50031, "end": 61295, "strand": "+", "annotation": "non-ribosomal_peptide_synthetase", "perc_ident": 48, "blastscore": 248, "perc_coverage": 102.98507462686568, "evalue": 7.29e-75, "locus_tag": "WA1_15565"}], ["input|c2|548803-549610|+|ctg1_527|", 4, {"name": "WA1_15580", "genecluster": "BGC0002484_c1", "start": 93351, "end": 96737, "strand": "+", "annotation": "hypothetical_protein", "perc_ident": 49, "blastscore": 245, "perc_coverage": 97.38805970149254, "evalue": 3.63e-74, "locus_tag": "KYC41483.1"}], ["input|c2|548803-549610|+|ctg1_527|", 4, {"name": "WA1_15530", "genecluster": "BGC0002484_c1", "start": 3644, "end": 23749, "strand": "+", "annotation": "hypothetical_protein", "perc_ident": 49, "blastscore": 246, "perc_coverage": 97.01492537313433, "evalue": 4.76e-74, "locus_tag": "KYC42747.1"}], ["input|c2|548803-549610|+|ctg1_527|", 4, {"name": "WA1_15570", "genecluster": "BGC0002484_c1", "start": 63274, "end": 73638, "strand": "+", "annotation": "hypothetical_protein", "perc_ident": 48, "blastscore": 239, "perc_coverage": 99.6268656716418, "evalue": 1.64e-71, "locus_tag": "WA1_15570"}], ["input|c2|548803-549610|+|ctg1_527|", 4, {"name": "WA1_15540", "genecluster": "BGC0002484_c1", "start": 25837, "end": 41013, "strand": "+", "annotation": "non-ribosomal_peptide_synthetase", "perc_ident": 47, "blastscore": 234, "perc_coverage": 102.98507462686568, "evalue": 6.78e-70, "locus_tag": "KYC42613.1"}], ["input|c2|548803-549610|+|ctg1_527|", 4, {"name": "WA1_15535", "genecluster": "BGC0002484_c1", "start": 23760, "end": 25840, "strand": "+", "annotation": "non-ribosomal_peptide_synthetase", "perc_ident": 48, "blastscore": 153, "perc_coverage": 61.940298507462686, "evalue": 3.53e-42, "locus_tag": "WA1_15535"}], ["input|c2|551797-553693|+|ctg1_531|", 6, {"name": "WA1_15530", "genecluster": "BGC0002484_c1", "start": 3644, "end": 23749, "strand": "+", "annotation": "hypothetical_protein", "perc_ident": 46, "blastscore": 318, "perc_coverage": 61.014263074484944, "evalue": 6.72e-94, "locus_tag": "KYC42747.1"}], ["input|c2|551797-553693|+|ctg1_531|", 6, {"name": "WA1_15575", "genecluster": "BGC0002484_c1", "start": 73642, "end": 90868, "strand": "+", "annotation": "hypothetical_protein", "perc_ident": 46, "blastscore": 266, "perc_coverage": 49.603803486529316, "evalue": 2.98e-76, "locus_tag": "KYC42612.1"}]]}], [{"accession": "BGC0002377", "cluster_label": "c1", "proteins": ["QBA57759.1", "QBA57760.1", "QBA57729.1", "QBA57730.1", "QBA57731.1", "QBA57761.1", "QBA57762.1", "QBA57763.1", "QBA57767.1", "QBA57732.1", "QBA57768.1", "QBA57733.1", "QBA57734.1", "QBA57764.1", "QBA57765.1", "QBA57766.1", "QBA57735.1", "QBA57736.1", "QBA57737.1", "QBA57738.1", "QBA57739.1", "QBA57740.1", "QBA57741.1", "QBA57742.1", "QBA57743.1", "QBA57744.1", "QBA57745.1", "QBA57746.1", "QBA57747.1", "QBA57748.1", "QBA57749.1", "QBA57750.1", "QBA57751.1", "QBA57752.1", "QBA57753.1", "QBA57754.1", "QBA57755.1", "QBA57756.1", "QBA57757.1", "QBA57758.1"], "description": "WS9326B/WS9326A/WS9326G/WS9326F", "cluster_type": "NRP", "tags": ["QBA57759.1", "QBA57760.1", "QBA57729.1", "QBA57730.1", "QBA57731.1", "QBA57761.1", "QBA57762.1", "QBA57763.1", "QBA57767.1", "QBA57732.1", "QBA57768.1", "QBA57733.1", "QBA57734.1", "QBA57764.1", "QBA57765.1", "QBA57766.1", "QBA57735.1", "QBA57736.1", "QBA57737.1", "QBA57738.1", "QBA57739.1", "QBA57740.1", "QBA57741.1", "QBA57742.1", "QBA57743.1", "QBA57744.1", "QBA57745.1", "QBA57746.1", "QBA57747.1", "QBA57748.1", "QBA57749.1", "QBA57750.1", "QBA57751.1", "QBA57752.1", "QBA57753.1", "QBA57754.1", "QBA57755.1", "QBA57756.1", "QBA57757.1", "QBA57758.1"]}, {"hits": 3, "core_gene_hits": 1, "blast_score": 1423.0, "synteny_score": 0, "core_bonus": 3, "pairings": [["input|c2|547568-548648|+|ctg1_526|", 3, {"name": "QBA57741.1", "genecluster": "BGC0002377_c1", "start": 41014, "end": 42774, "strand": "+", "annotation": "NRPS", "perc_ident": 47, "blastscore": 136, "perc_coverage": 49.02506963788301, "evalue": 3.03e-35, "locus_tag": "QBA57741.1"}], ["input|c2|548803-549610|+|ctg1_527|", 4, {"name": "QBA57735.1", "genecluster": "BGC0002377_c1", "start": 11792, "end": 19486, "strand": "+", "annotation": "NRPS", "perc_ident": 55, "blastscore": 277, "perc_coverage": 97.76119402985076, "evalue": 6.14e-85, "locus_tag": "QBA57735.1"}], ["input|c2|548803-549610|+|ctg1_527|", 4, {"name": "QBA57736.1", "genecluster": "BGC0002377_c1", "start": 19490, "end": 27244, "strand": "+", "annotation": "NRPS", "perc_ident": 50, "blastscore": 243, "perc_coverage": 96.64179104477611, "evalue": 3.94e-73, "locus_tag": "QBA57736.1"}], ["input|c2|548803-549610|+|ctg1_527|", 4, {"name": "QBA57741.1", "genecluster": "BGC0002377_c1", "start": 41014, "end": 42774, "strand": "+", "annotation": "NRPS", "perc_ident": 47, "blastscore": 207, "perc_coverage": 96.64179104477611, "evalue": 1.36e-62, "locus_tag": "QBA57741.1"}], ["input|c2|551797-553693|+|ctg1_531|", 6, {"name": "QBA57736.1", "genecluster": "BGC0002377_c1", "start": 19490, "end": 27244, "strand": "+", "annotation": "NRPS", "perc_ident": 49, "blastscore": 317, "perc_coverage": 59.42947702060222, "evalue": 1.06e-93, "locus_tag": "QBA57736.1"}], ["input|c2|551797-553693|+|ctg1_531|", 6, {"name": "QBA57741.1", "genecluster": "BGC0002377_c1", "start": 41014, "end": 42774, "strand": "+", "annotation": "NRPS", "perc_ident": 46, "blastscore": 243, "perc_coverage": 52.29793977812995, "evalue": 9.92e-72, "locus_tag": "QBA57741.1"}]]}], [{"accession": "BGC0001297", "cluster_label": "c1", "proteins": ["ALG65296.1", "ALG65297.1", "ALG65298.1", "ALG65299.1", "ALG65300.1", "ALG65301.1", "ALG65302.1", "ALG65303.1", "ALG65304.1", "ALG65305.1", "ALG65306.1", "ALG65307.1", "ALG65308.1", "ALG65309.1", "ALG65310.1", "ALG65311.1", "ALG65312.1", "ALG65313.1", "ALG65314.1", "ALG65315.1", "ALG65316.1", "ALG65317.1", "ALG65318.1", "ALG65319.1", "ALG65320.1", "ALG65321.1", "ALG65322.1", "ALG65323.1", "ALG65324.1", "ALG65325.1", "ALG65326.1", "ALG65327.1", "ALG65328.1", "ALG65329.1", "ALG65330.1", "ALG65331.1", "ALG65332.1", "ALG65333.1", "ALG65334.1", "ALG65335.1"], "description": "WS9326", "cluster_type": "NRP", "tags": ["ALG65296.1", "ALG65297.1", "ALG65298.1", "ALG65299.1", "ALG65300.1", "ALG65301.1", "ALG65302.1", "ALG65303.1", "ALG65304.1", "ALG65305.1", "ALG65306.1", "ALG65307.1", "ALG65308.1", "ALG65309.1", "ALG65310.1", "ALG65311.1", "ALG65312.1", "ALG65313.1", "ALG65314.1", "ALG65315.1", "ALG65316.1", "ALG65317.1", "ALG65318.1", "ALG65319.1", "ALG65320.1", "ALG65321.1", "ALG65322.1", "ALG65323.1", "ALG65324.1", "ALG65325.1", "ALG65326.1", "ALG65327.1", "ALG65328.1", "ALG65329.1", "ALG65330.1", "ALG65331.1", "ALG65332.1", "ALG65333.1", "ALG65334.1", "ALG65335.1"]}, {"hits": 3, "core_gene_hits": 1, "blast_score": 1195.0, "synteny_score": 0, "core_bonus": 3, "pairings": [["input|c2|540109-542977|+|ctg1_523|", 1, {"name": "ALG65314.1", "genecluster": "BGC0001297_c1", "start": 17542, "end": 20478, "strand": "-", "annotation": "Cal22", "perc_ident": 48, "blastscore": 347, "perc_coverage": 43.24607329842932, "evalue": 5.5e-104, "locus_tag": "ALG65314.1"}], ["input|c2|547568-548648|+|ctg1_526|", 3, {"name": "ALG65313.1", "genecluster": "BGC0001297_c1", "start": 15696, "end": 17498, "strand": "-", "annotation": "Cal23", "perc_ident": 46, "blastscore": 132, "perc_coverage": 47.63231197771588, "evalue": 7.69e-34, "locus_tag": "ALG65313.1"}], ["input|c2|548803-549610|+|ctg1_527|", 4, {"name": "ALG65319.1", "genecluster": "BGC0001297_c1", "start": 35546, "end": 43249, "strand": "-", "annotation": "Cal17", "perc_ident": 55, "blastscore": 276, "perc_coverage": 98.50746268656717, "evalue": 2.12e-84, "locus_tag": "ALG65319.1"}], ["input|c2|548803-549610|+|ctg1_527|", 4, {"name": "ALG65318.1", "genecluster": "BGC0001297_c1", "start": 27812, "end": 35542, "strand": "-", "annotation": "Cal18", "perc_ident": 50, "blastscore": 238, "perc_coverage": 96.64179104477611, "evalue": 4.05e-71, "locus_tag": "ALG65318.1"}], ["input|c2|548803-549610|+|ctg1_527|", 4, {"name": "ALG65313.1", "genecluster": "BGC0001297_c1", "start": 15696, "end": 17498, "strand": "-", "annotation": "Cal23", "perc_ident": 46, "blastscore": 202, "perc_coverage": 96.26865671641791, "evalue": 1.38e-60, "locus_tag": "ALG65313.1"}]]}], [{"accession": "BGC0000332", "cluster_label": "c1", "proteins": ["AAZ03548.1", "AAZ03549.1", "AAZ03550.1", "AAZ03551.1", "AAZ03552.1", "AAZ03553.1", "AAZ03554.1"], "description": "cyanopeptolin", "cluster_type": "NRP", "tags": ["AAZ03548.1", "AAZ03549.1", "AAZ03550.1", "AAZ03551.1", "AAZ03552.1", "AAZ03553.1", "AAZ03554.1"]}, {"hits": 3, "core_gene_hits": 1, "blast_score": 1178.0, "synteny_score": 0, "core_bonus": 3, "pairings": [["input|c2|547568-548648|+|ctg1_526|", 3, {"name": "AAZ03550.1", "genecluster": "BGC0000332_c1", "start": 3953, "end": 7249, "strand": "+", "annotation": "McnA", "perc_ident": 46, "blastscore": 154, "perc_coverage": 48.74651810584958, "evalue": 7.25e-41, "locus_tag": "AAZ03550.1"}], ["input|c2|548803-549610|+|ctg1_527|", 4, {"name": "AAZ03551.1", "genecluster": "BGC0000332_c1", "start": 7252, "end": 10569, "strand": "+", "annotation": "McnB", "perc_ident": 48, "blastscore": 247, "perc_coverage": 101.86567164179105, "evalue": 6.46e-75, "locus_tag": "AAZ03551.1"}], ["input|c2|548803-549610|+|ctg1_527|", 4, {"name": "AAZ03550.1", "genecluster": "BGC0000332_c1", "start": 3953, "end": 7249, "strand": "+", "annotation": "McnA", "perc_ident": 46, "blastscore": 230, "perc_coverage": 97.38805970149254, "evalue": 7.54e-69, "locus_tag": "AAZ03550.1"}], ["input|c2|548803-549610|+|ctg1_527|", 4, {"name": "AAZ03552.1", "genecluster": "BGC0000332_c1", "start": 10566, "end": 24731, "strand": "+", "annotation": "McnC", "perc_ident": 47, "blastscore": 227, "perc_coverage": 100.74626865671641, "evalue": 2.38e-67, "locus_tag": "AAZ03552.1"}], ["input|c2|551797-553693|+|ctg1_531|", 6, {"name": "AAZ03552.1", "genecluster": "BGC0000332_c1", "start": 10566, "end": 24731, "strand": "+", "annotation": "McnC", "perc_ident": 46, "blastscore": 320, "perc_coverage": 65.9270998415214, "evalue": 1.41e-94, "locus_tag": "AAZ03552.1"}]]}], [{"accession": "BGC0000397", "cluster_label": "c1", "proteins": ["AAO23328.1", "AAO23329.1", "AAO23330.1", "AAO23331.1", "AAO23332.1", "AAO23333.1", "AAO23334.1"], "description": "nostocyclopeptide A2", "cluster_type": "NRP", "tags": ["AAO23328.1", "AAO23329.1", "AAO23330.1", "AAO23331.1", "AAO23332.1", "AAO23333.1", "AAO23334.1"]}, {"hits": 3, "core_gene_hits": 1, "blast_score": 1128.0, "synteny_score": 0, "core_bonus": 3, "pairings": [["input|c2|547568-548648|+|ctg1_526|", 3, {"name": "AAO23334.1", "genecluster": "BGC0000397_c1", "start": 19700, "end": 34111, "strand": "+", "annotation": "NcpB", "perc_ident": 46, "blastscore": 166, "perc_coverage": 58.495821727019504, "evalue": 5.39e-45, "locus_tag": "AAO23334.1"}], ["input|c2|547568-548648|+|ctg1_526|", 3, {"name": "AAO23333.1", "genecluster": "BGC0000397_c1", "start": 8496, "end": 19703, "strand": "+", "annotation": "NcpA", "perc_ident": 48, "blastscore": 155, "perc_coverage": 47.353760445682454, "evalue": 3.61e-41, "locus_tag": "AAO23333.1"}], ["input|c2|548803-549610|+|ctg1_527|", 4, {"name": "AAO23333.1", "genecluster": "BGC0000397_c1", "start": 8496, "end": 19703, "strand": "+", "annotation": "NcpA", "perc_ident": 49, "blastscore": 245, "perc_coverage": 101.11940298507463, "evalue": 8.62e-74, "locus_tag": "AAO23333.1"}], ["input|c2|548803-549610|+|ctg1_527|", 4, {"name": "AAO23334.1", "genecluster": "BGC0000397_c1", "start": 19700, "end": 34111, "strand": "+", "annotation": "NcpB", "perc_ident": 47, "blastscore": 231, "perc_coverage": 105.59701492537314, "evalue": 5.87e-69, "locus_tag": "AAO23334.1"}], ["input|c2|551797-553693|+|ctg1_531|", 6, {"name": "AAO23333.1", "genecluster": "BGC0000397_c1", "start": 8496, "end": 19703, "strand": "+", "annotation": "NcpA", "perc_ident": 47, "blastscore": 331, "perc_coverage": 60.38034865293186, "evalue": 2.7e-98, "locus_tag": "AAO23333.1"}]]}], [{"accession": "BGC0001127", "cluster_label": "c1", "proteins": ["CCM43853.1", "CCM43854.1", "CCM43855.1", "CCJ67643.1", "CCM43856.1", "CCM43857.1", "CCJ67644.1", "CCJ67645.1", "CCJ67646.1", "CCJ67647.1", "CCJ67648.1", "CCJ67649.1", "CCM43858.1", "CCM43859.1", "CCM43860.1"], "description": "jagaricin", "cluster_type": "NRP", "tags": ["CCM43853.1", "CCM43854.1", "CCM43855.1", "CCJ67643.1", "CCM43856.1", "CCM43857.1", "CCJ67644.1", "CCJ67645.1", "CCJ67646.1", "CCJ67647.1", "CCJ67648.1", "CCJ67649.1", "CCM43858.1", "CCM43859.1", "CCM43860.1"]}, {"hits": 3, "core_gene_hits": 1, "blast_score": 1099.0, "synteny_score": 0, "core_bonus": 3, "pairings": [["input|c2|547568-548648|+|ctg1_526|", 3, {"name": "CCJ67648.1", "genecluster": "BGC0001127_c1", "start": 30990, "end": 39770, "strand": "+", "annotation": "JagD", "perc_ident": 50, "blastscore": 150, "perc_coverage": 49.86072423398329, "evalue": 1e-39, "locus_tag": "CCJ67648.1"}], ["input|c2|548803-549610|+|ctg1_527|", 4, {"name": "CCJ67648.1", "genecluster": "BGC0001127_c1", "start": 30990, "end": 39770, "strand": "+", "annotation": "JagD", "perc_ident": 50, "blastscore": 246, "perc_coverage": 97.76119402985076, "evalue": 6.24e-74, "locus_tag": "CCJ67648.1"}], ["input|c2|548803-549610|+|ctg1_527|", 4, {"name": "CCJ67645.1", "genecluster": "BGC0001127_c1", "start": 6246, "end": 11117, "strand": "+", "annotation": "JagA", "perc_ident": 49, "blastscore": 229, "perc_coverage": 97.38805970149254, "evalue": 3.43e-68, "locus_tag": "CCJ67645.1"}], ["input|c2|548803-549610|+|ctg1_527|", 4, {"name": "CCJ67646.1", "genecluster": "BGC0001127_c1", "start": 11181, "end": 19943, "strand": "+", "annotation": "JagB", "perc_ident": 49, "blastscore": 229, "perc_coverage": 97.38805970149254, "evalue": 3.64e-68, "locus_tag": "CCJ67646.1"}], ["input|c2|551797-553693|+|ctg1_531|", 6, {"name": "CCJ67648.1", "genecluster": "BGC0001127_c1", "start": 30990, "end": 39770, "strand": "+", "annotation": "JagD", "perc_ident": 49, "blastscore": 245, "perc_coverage": 43.42313787638668, "evalue": 4.28e-69, "locus_tag": "CCJ67648.1"}]]}], [{"accession": "BGC0002564", "cluster_label": "c1", "proteins": ["QDQ83025.1", "QDQ83026.1", "QDQ83027.1", "QDQ83028.1", "FNZ07_17545", "QDQ83029.1", "QDQ83030.1", "QDQ83031.1", "QDQ83032.1", "QDQ83033.1", "QDQ85939.1", "QDQ83034.1", "QDQ83035.1"], "description": "megapolibactin Acyc/megapolibactin Bcyc/megapolibactin A/megapolibactin B/megapolibactin C/megapolibactin D/megapolibactin E/megapolibactin F", "cluster_type": "NRP", "tags": ["FNZ07_17525", "FNZ07_17530", "FNZ07_17535", "FNZ07_17540", "FNZ07_17545", "FNZ07_17550", "FNZ07_17555", "FNZ07_17560", "FNZ07_17565", "FNZ07_17570", "FNZ07_17575", "FNZ07_17580", "FNZ07_17585"]}, {"hits": 3, "core_gene_hits": 1, "blast_score": 987.0, "synteny_score": 0, "core_bonus": 3, "pairings": [["input|c2|547568-548648|+|ctg1_526|", 3, {"name": "FNZ07_17560", "genecluster": "BGC0002564_c1", "start": 7901, "end": 12502, "strand": "+", "annotation": "amino_acid_adenylation_domain-containing_protein", "perc_ident": 52, "blastscore": 162, "perc_coverage": 49.02506963788301, "evalue": 9.85e-44, "locus_tag": "QDQ83031.1"}], ["input|c2|548803-549610|+|ctg1_527|", 4, {"name": "FNZ07_17560", "genecluster": "BGC0002564_c1", "start": 7901, "end": 12502, "strand": "+", "annotation": "amino_acid_adenylation_domain-containing_protein", "perc_ident": 56, "blastscore": 278, "perc_coverage": 100.0, "evalue": 2.86e-85, "locus_tag": "QDQ83031.1"}], ["input|c2|548803-549610|+|ctg1_527|", 4, {"name": "FNZ07_17565", "genecluster": "BGC0002564_c1", "start": 12585, "end": 28673, "strand": "+", "annotation": "amino_acid_adenylation_domain-containing_protein", "perc_ident": 50, "blastscore": 234, "perc_coverage": 100.37313432835822, "evalue": 6.79e-70, "locus_tag": "QDQ83032.1"}], ["input|c2|551797-553693|+|ctg1_531|", 6, {"name": "FNZ07_17560", "genecluster": "BGC0002564_c1", "start": 7901, "end": 12502, "strand": "+", "annotation": "amino_acid_adenylation_domain-containing_protein", "perc_ident": 49, "blastscore": 313, "perc_coverage": 60.697305863708394, "evalue": 1.18e-92, "locus_tag": "QDQ83031.1"}]]}], [{"accession": "BGC0001952", "cluster_label": "c1", "proteins": ["AXN93592.1", "AXN93593.1", "AXN93594.1", "AXN93595.1", "AXN93596.1", "AXN93597.1", "AXN93598.1", "AXN93599.1", "AXN93600.1", "AXN93601.1", "AXN93602.1", "AXN93603.1", "AXN93604.1"], "description": "minutissamide A/minutissamide C/minutissamide D", "cluster_type": "NRP", "tags": ["AXN93592.1", "AXN93593.1", "AXN93594.1", "AXN93595.1", "AXN93596.1", "AXN93597.1", "AXN93598.1", "AXN93599.1", "AXN93600.1", "AXN93601.1", "AXN93602.1", "AXN93603.1", "AXN93604.1"]}, {"hits": 3, "core_gene_hits": 1, "blast_score": 904.0, "synteny_score": 0, "core_bonus": 3, "pairings": [["input|c2|547568-548648|+|ctg1_526|", 3, {"name": "AXN93592.1", "genecluster": "BGC0001952_c1", "start": 1, "end": 8565, "strand": "-", "annotation": "PuwA", "perc_ident": 46, "blastscore": 149, "perc_coverage": 49.86072423398329, "evalue": 4.55e-39, "locus_tag": "AXN93592.1"}], ["input|c2|548803-549610|+|ctg1_527|", 4, {"name": "AXN93602.1", "genecluster": "BGC0001952_c1", "start": 39031, "end": 56646, "strand": "+", "annotation": "PuwF-G", "perc_ident": 52, "blastscore": 263, "perc_coverage": 96.64179104477611, "evalue": 5.93e-80, "locus_tag": "AXN93602.1"}], ["input|c2|548803-549610|+|ctg1_527|", 4, {"name": "AXN93603.1", "genecluster": "BGC0001952_c1", "start": 56696, "end": 60061, "strand": "+", "annotation": "PuwH", "perc_ident": 46, "blastscore": 236, "perc_coverage": 104.4776119402985, "evalue": 7.19e-71, "locus_tag": "AXN93603.1"}], ["input|c2|551797-553693|+|ctg1_531|", 6, {"name": "AXN93602.1", "genecluster": "BGC0001952_c1", "start": 39031, "end": 56646, "strand": "+", "annotation": "PuwF-G", "perc_ident": 46, "blastscore": 256, "perc_coverage": 48.811410459587954, "evalue": 1.03e-72, "locus_tag": "AXN93602.1"}]]}], [{"accession": "BGC0002125", "cluster_label": "c1", "proteins": ["QPI18723.1", "QPI18724.1", "QPI18725.1", "QPI18726.1", "QPI18727.1", "QPI18728.1", "QPI18729.1", "QPI18730.1"], "description": "FR900359", "cluster_type": "NRP:Cyclic depsipeptide", "tags": ["QPI18723.1", "QPI18724.1", "QPI18725.1", "QPI18726.1", "QPI18727.1", "QPI18728.1", "QPI18729.1", "QPI18730.1"]}, {"hits": 2, "core_gene_hits": 1, "blast_score": 1682.0, "synteny_score": 0, "core_bonus": 3, "pairings": [["input|c2|548803-549610|+|ctg1_527|", 4, {"name": "QPI18723.1", "genecluster": "BGC0002125_c1", "start": 1140, "end": 4958, "strand": "+", "annotation": "nonribosomal_peptide_synthetase", "perc_ident": 50, "blastscore": 238, "perc_coverage": 96.64179104477611, "evalue": 2.34e-71, "locus_tag": "QPI18723.1"}], ["input|c2|548803-549610|+|ctg1_527|", 4, {"name": "QPI18728.1", "genecluster": "BGC0002125_c1", "start": 18423, "end": 25979, "strand": "+", "annotation": "nonribosomal_peptide_synthetase", "perc_ident": 50, "blastscore": 237, "perc_coverage": 98.13432835820896, "evalue": 5.5e-71, "locus_tag": "QPI18728.1"}], ["input|c2|548803-549610|+|ctg1_527|", 4, {"name": "QPI18726.1", "genecluster": "BGC0002125_c1", "start": 6300, "end": 9380, "strand": "+", "annotation": "nonribosomal_peptide_synthetase", "perc_ident": 50, "blastscore": 235, "perc_coverage": 96.64179104477611, "evalue": 1.1e-70, "locus_tag": "QPI18726.1"}], ["input|c2|548803-549610|+|ctg1_527|", 4, {"name": "QPI18727.1", "genecluster": "BGC0002125_c1", "start": 9383, "end": 18433, "strand": "+", "annotation": "nonribosomal_peptide_synthetase", "perc_ident": 47, "blastscore": 208, "perc_coverage": 96.26865671641791, "evalue": 6.3e-61, "locus_tag": "QPI18727.1"}], ["input|c2|548803-549610|+|ctg1_527|", 4, {"name": "QPI18729.1", "genecluster": "BGC0002125_c1", "start": 25969, "end": 35376, "strand": "+", "annotation": "nonribosomal_peptide_synthetase", "perc_ident": 51, "blastscore": 164, "perc_coverage": 66.4179104477612, "evalue": 1.54e-45, "locus_tag": "QPI18729.1"}], ["input|c2|551797-553693|+|ctg1_531|", 6, {"name": "QPI18726.1", "genecluster": "BGC0002125_c1", "start": 6300, "end": 9380, "strand": "+", "annotation": "nonribosomal_peptide_synthetase", "perc_ident": 46, "blastscore": 298, "perc_coverage": 58.63708399366085, "evalue": 4.55e-89, "locus_tag": "QPI18726.1"}], ["input|c2|551797-553693|+|ctg1_531|", 6, {"name": "QPI18729.1", "genecluster": "BGC0002125_c1", "start": 25969, "end": 35376, "strand": "+", "annotation": "nonribosomal_peptide_synthetase", "perc_ident": 46, "blastscore": 302, "perc_coverage": 59.11251980982567, "evalue": 1.57e-88, "locus_tag": "QPI18729.1"}]]}], [{"accession": "BGC0002503", "cluster_label": "c1", "proteins": ["QPB41095.1", "QPB41096.1", "QPB41097.1", "QPB41098.1", "QPB41099.1", "QPB41100.1", "QPB41101.1", "QPB41102.1", "QPB41103.1", "QPB41104.1", "QPB41105.1", "QPB41106.1"], "description": "chitinimide B/chitinimide F/chitinimide D/chitinimide A/chitinimide C/chitinimide E/chitinimide G", "cluster_type": "NRP+Polyketide", "tags": ["QPB41095.1", "QPB41096.1", "QPB41097.1", "QPB41098.1", "QPB41099.1", "QPB41100.1", "QPB41101.1", "QPB41102.1", "QPB41103.1", "QPB41104.1", "QPB41105.1", "QPB41106.1"]}, {"hits": 2, "core_gene_hits": 1, "blast_score": 1378.0, "synteny_score": 0, "core_bonus": 3, "pairings": [["input|c2|548803-549610|+|ctg1_527|", 4, {"name": "QPB41097.1", "genecluster": "BGC0002503_c1", "start": 11953, "end": 25668, "strand": "+", "annotation": "non-ribosomal_peptide_synthetase", "perc_ident": 55, "blastscore": 285, "perc_coverage": 97.01492537313433, "evalue": 9.66e-88, "locus_tag": "QPB41097.1"}], ["input|c2|548803-549610|+|ctg1_527|", 4, {"name": "QPB41096.1", "genecluster": "BGC0002503_c1", "start": 3636, "end": 11924, "strand": "+", "annotation": "non-ribosomal_peptide_synthetase", "perc_ident": 55, "blastscore": 267, "perc_coverage": 97.01492537313433, "evalue": 1.91e-81, "locus_tag": "QPB41096.1"}], ["input|c2|548803-549610|+|ctg1_527|", 4, {"name": "QPB41098.1", "genecluster": "BGC0002503_c1", "start": 25665, "end": 29813, "strand": "+", "annotation": "non-ribosomal_peptide_synthetase", "perc_ident": 48, "blastscore": 212, "perc_coverage": 99.6268656716418, "evalue": 3.59e-62, "locus_tag": "QPB41098.1"}], ["input|c2|551797-553693|+|ctg1_531|", 6, {"name": "QPB41096.1", "genecluster": "BGC0002503_c1", "start": 3636, "end": 11924, "strand": "+", "annotation": "non-ribosomal_peptide_synthetase", "perc_ident": 51, "blastscore": 312, "perc_coverage": 54.99207606973059, "evalue": 5.65e-92, "locus_tag": "QPB41096.1"}], ["input|c2|551797-553693|+|ctg1_531|", 6, {"name": "QPB41097.1", "genecluster": "BGC0002503_c1", "start": 11953, "end": 25668, "strand": "+", "annotation": "non-ribosomal_peptide_synthetase", "perc_ident": 48, "blastscore": 302, "perc_coverage": 59.27099841521395, "evalue": 1.67e-88, "locus_tag": "QPB41097.1"}]]}], [{"accession": "BGC0002360", "cluster_label": "c1", "proteins": ["UEF20572.1", "UEF20573.1", "UEF20574.1", "UEF20575.1", "UEF20576.1", "UEF20577.1", "UEF20591.1", "UEF20592.1", "UEF20578.1", "UEF20579.1", "UEF20580.1", "UEF20581.1", "UEF20582.1", "UEF20583.1", "UEF20584.1", "UEF20585.1", "UEF20586.1", "UEF20587.1", "UEF20588.1", "UEF20589.1", "UEF20590.1"], "description": "depsibosamycin B/depsibosamycin C/depsibosamycin D", "cluster_type": "NRP", "tags": ["UEF20572.1", "UEF20573.1", "UEF20574.1", "UEF20575.1", "UEF20576.1", "UEF20577.1", "UEF20591.1", "UEF20592.1", "UEF20578.1", "UEF20579.1", "UEF20580.1", "UEF20581.1", "UEF20582.1", "UEF20583.1", "UEF20584.1", "UEF20585.1", "UEF20586.1", "UEF20587.1", "UEF20588.1", "UEF20589.1", "UEF20590.1"]}, {"hits": 2, "core_gene_hits": 1, "blast_score": 1356.0, "synteny_score": 0, "core_bonus": 3, "pairings": [["input|c2|548803-549610|+|ctg1_527|", 4, {"name": "UEF20592.1", "genecluster": "BGC0002360_c1", "start": 8814, "end": 12353, "strand": "-", "annotation": "nonribosomal_peptide_synthetase", "perc_ident": 52, "blastscore": 256, "perc_coverage": 96.26865671641791, "evalue": 8.73e-78, "locus_tag": "UEF20592.1"}], ["input|c2|548803-549610|+|ctg1_527|", 4, {"name": "UEF20578.1", "genecluster": "BGC0002360_c1", "start": 13020, "end": 22616, "strand": "+", "annotation": "nonribosomal_peptide_synthetase", "perc_ident": 52, "blastscore": 254, "perc_coverage": 96.26865671641791, "evalue": 5.16e-77, "locus_tag": "UEF20578.1"}], ["input|c2|548803-549610|+|ctg1_527|", 4, {"name": "UEF20591.1", "genecluster": "BGC0002360_c1", "start": 4537, "end": 8874, "strand": "-", "annotation": "nonribosomal_peptide_synthetase", "perc_ident": 51, "blastscore": 253, "perc_coverage": 96.26865671641791, "evalue": 1.14e-76, "locus_tag": "UEF20591.1"}], ["input|c2|548803-549610|+|ctg1_527|", 4, {"name": "UEF20580.1", "genecluster": "BGC0002360_c1", "start": 23742, "end": 35588, "strand": "+", "annotation": "nonribosomal_peptide_synthetase", "perc_ident": 52, "blastscore": 252, "perc_coverage": 96.26865671641791, "evalue": 3.33e-76, "locus_tag": "UEF20580.1"}], ["input|c2|551797-553693|+|ctg1_531|", 6, {"name": "UEF20591.1", "genecluster": "BGC0002360_c1", "start": 4537, "end": 8874, "strand": "-", "annotation": "nonribosomal_peptide_synthetase", "perc_ident": 47, "blastscore": 341, "perc_coverage": 64.50079239302694, "evalue": 1.1e-102, "locus_tag": "UEF20591.1"}]]}], [{"accession": "BGC0001975", "cluster_label": "c1", "proteins": ["QBG38760.1", "QBG38761.1", "QBG38762.1", "QBG38763.1", "QBG38764.1", "QBG38765.1", "QBG38766.1", "QBG38767.1", "QBG38768.1", "QBG38769.1", "QBG38770.1", "QBG38771.1", "QBG38772.1", "QBG38773.1", "QBG38774.1", "QBG38775.1", "QBG38776.1", "QBG38777.1", "QBG38778.1", "QBG38779.1", "QBG38780.1", "QBG38781.1", "QBG38782.1", "QBG38783.1", "QBG38784.1", "QBG38785.1", "QBG38786.1", "QBG38787.1", "QBG38788.1", "QBG38789.1", "QBG38790.1", "QBG38791.1", "QBG38792.1", "QBG38793.1", "QBG38794.1", "QBG38795.1", "QBG38796.1", "QBG38797.1"], "description": "atratumycin", "cluster_type": "NRP", "tags": ["QBG38760.1", "QBG38761.1", "QBG38762.1", "QBG38763.1", "QBG38764.1", "QBG38765.1", "QBG38766.1", "QBG38767.1", "QBG38768.1", "QBG38769.1", "QBG38770.1", "QBG38771.1", "QBG38772.1", "QBG38773.1", "QBG38774.1", "QBG38775.1", "QBG38776.1", "QBG38777.1", "QBG38778.1", "QBG38779.1", "QBG38780.1", "QBG38781.1", "QBG38782.1", "QBG38783.1", "QBG38784.1", "QBG38785.1", "QBG38786.1", "QBG38787.1", "QBG38788.1", "QBG38789.1", "QBG38790.1", "QBG38791.1", "QBG38792.1", "QBG38793.1", "QBG38794.1", "QBG38795.1", "QBG38796.1", "QBG38797.1"]}, {"hits": 2, "core_gene_hits": 1, "blast_score": 1349.0, "synteny_score": 0, "core_bonus": 3, "pairings": [["input|c2|548803-549610|+|ctg1_527|", 4, {"name": "QBG38783.1", "genecluster": "BGC0001975_c1", "start": 31820, "end": 42898, "strand": "-", "annotation": "Atr22", "perc_ident": 52, "blastscore": 253, "perc_coverage": 97.01492537313433, "evalue": 2.44e-76, "locus_tag": "QBG38783.1"}], ["input|c2|548803-549610|+|ctg1_527|", 4, {"name": "QBG38784.1", "genecluster": "BGC0001975_c1", "start": 42898, "end": 57465, "strand": "-", "annotation": "Atr23", "perc_ident": 52, "blastscore": 252, "perc_coverage": 96.26865671641791, "evalue": 4.58e-76, "locus_tag": "QBG38784.1"}], ["input|c2|548803-549610|+|ctg1_527|", 4, {"name": "QBG38782.1", "genecluster": "BGC0001975_c1", "start": 20025, "end": 31823, "strand": "-", "annotation": "Atr21", "perc_ident": 49, "blastscore": 237, "perc_coverage": 98.13432835820896, "evalue": 5.67e-71, "locus_tag": "QBG38782.1"}], ["input|c2|551797-553693|+|ctg1_531|", 6, {"name": "QBG38783.1", "genecluster": "BGC0001975_c1", "start": 31820, "end": 42898, "strand": "-", "annotation": "Atr22", "perc_ident": 51, "blastscore": 337, "perc_coverage": 57.84469096671949, "evalue": 2.79e-100, "locus_tag": "QBG38783.1"}], ["input|c2|551797-553693|+|ctg1_531|", 6, {"name": "QBG38784.1", "genecluster": "BGC0001975_c1", "start": 42898, "end": 57465, "strand": "-", "annotation": "Atr23", "perc_ident": 47, "blastscore": 270, "perc_coverage": 53.40729001584786, "evalue": 2.61e-77, "locus_tag": "QBG38784.1"}]]}], [{"accession": "BGC0001968", "cluster_label": "c1", "proteins": ["QBC75013.1", "QBC75014.1", "QBC75015.1", "QBC75016.1", "QBC75017.1", "QBC75018.1", "QBC75019.1", "QBC75020.1", "QBC75021.1", "QBC75022.1", "QBC75023.1", "QBC75024.1", "QBC75025.1", "QBC75026.1", "QBC75027.1", "QBC75028.1", "QBC75029.1", "QBC75030.1", "QBC75031.1", "QBC75032.1", "QBC75033.1"], "description": "cadaside A/cadaside B", "cluster_type": "NRP", "tags": ["QBC75013.1", "QBC75014.1", "QBC75015.1", "QBC75016.1", "QBC75017.1", "QBC75018.1", "QBC75019.1", "QBC75020.1", "QBC75021.1", "QBC75022.1", "QBC75023.1", "QBC75024.1", "QBC75025.1", "QBC75026.1", "QBC75027.1", "QBC75028.1", "QBC75029.1", "QBC75030.1", "QBC75031.1", "QBC75032.1", "QBC75033.1"]}, {"hits": 2, "core_gene_hits": 1, "blast_score": 1345.0, "synteny_score": 0, "core_bonus": 3, "pairings": [["input|c2|548803-549610|+|ctg1_527|", 4, {"name": "QBC75021.1", "genecluster": "BGC0001968_c1", "start": 13041, "end": 34754, "strand": "+", "annotation": "non-ribosomal_peptide_synthetase", "perc_ident": 52, "blastscore": 251, "perc_coverage": 96.64179104477611, "evalue": 6.32e-76, "locus_tag": "QBC75021.1"}], ["input|c2|548803-549610|+|ctg1_527|", 4, {"name": "QBC75023.1", "genecluster": "BGC0001968_c1", "start": 51886, "end": 60240, "strand": "+", "annotation": "non-ribosomal_peptide_synthetase", "perc_ident": 50, "blastscore": 247, "perc_coverage": 100.0, "evalue": 2.46e-74, "locus_tag": "QBC75023.1"}], ["input|c2|548803-549610|+|ctg1_527|", 4, {"name": "QBC75022.1", "genecluster": "BGC0001968_c1", "start": 34763, "end": 51889, "strand": "+", "annotation": "non-ribosomal_peptide_synthetase", "perc_ident": 51, "blastscore": 239, "perc_coverage": 97.01492537313433, "evalue": 9.03e-72, "locus_tag": "QBC75022.1"}], ["input|c2|551797-553693|+|ctg1_531|", 6, {"name": "QBC75021.1", "genecluster": "BGC0001968_c1", "start": 13041, "end": 34754, "strand": "+", "annotation": "non-ribosomal_peptide_synthetase", "perc_ident": 48, "blastscore": 308, "perc_coverage": 58.00316957210776, "evalue": 1.84e-90, "locus_tag": "QBC75021.1"}], ["input|c2|551797-553693|+|ctg1_531|", 6, {"name": "QBC75022.1", "genecluster": "BGC0001968_c1", "start": 34763, "end": 51889, "strand": "+", "annotation": "non-ribosomal_peptide_synthetase", "perc_ident": 47, "blastscore": 300, "perc_coverage": 59.587955625990496, "evalue": 1.06e-87, "locus_tag": "QBC75022.1"}]]}], [{"accession": "BGC0001984", "cluster_label": "c1", "proteins": ["QED55413.1", "QED55414.1", "QED55415.1", "QED55416.1", "QED55417.1", "QED55418.1", "QED55419.1", "QED55420.1", "QED55421.1", "QED55422.1", "QED55423.1", "QED55424.1"], "description": "sarpeptin A/sarpeptin B", "cluster_type": "NRP", "tags": ["QED55413.1", "QED55414.1", "QED55415.1", "QED55416.1", "QED55417.1", "QED55418.1", "QED55419.1", "QED55420.1", "QED55421.1", "QED55422.1", "QED55423.1", "QED55424.1"]}, {"hits": 2, "core_gene_hits": 1, "blast_score": 1308.0, "synteny_score": 0, "core_bonus": 3, "pairings": [["input|c2|548803-549610|+|ctg1_527|", 4, {"name": "QED55421.1", "genecluster": "BGC0001984_c1", "start": 31375, "end": 42978, "strand": "-", "annotation": "nonribosomal_peptide_synthetase", "perc_ident": 52, "blastscore": 248, "perc_coverage": 97.01492537313433, "evalue": 7.3e-75, "locus_tag": "QED55421.1"}], ["input|c2|548803-549610|+|ctg1_527|", 4, {"name": "QED55422.1", "genecluster": "BGC0001984_c1", "start": 42975, "end": 55616, "strand": "-", "annotation": "nonribosomal_peptide_synthetase", "perc_ident": 50, "blastscore": 238, "perc_coverage": 96.26865671641791, "evalue": 4.18e-71, "locus_tag": "QED55422.1"}], ["input|c2|548803-549610|+|ctg1_527|", 4, {"name": "QED55423.1", "genecluster": "BGC0001984_c1", "start": 55618, "end": 76578, "strand": "-", "annotation": "nonribosomal_peptide_synthetase", "perc_ident": 47, "blastscore": 220, "perc_coverage": 98.13432835820896, "evalue": 4.59e-65, "locus_tag": "QED55423.1"}], ["input|c2|551797-553693|+|ctg1_531|", 6, {"name": "QED55423.1", "genecluster": "BGC0001984_c1", "start": 55618, "end": 76578, "strand": "-", "annotation": "nonribosomal_peptide_synthetase", "perc_ident": 48, "blastscore": 315, "perc_coverage": 58.63708399366085, "evalue": 7.7e-93, "locus_tag": "QED55423.1"}], ["input|c2|551797-553693|+|ctg1_531|", 6, {"name": "QED55421.1", "genecluster": "BGC0001984_c1", "start": 31375, "end": 42978, "strand": "-", "annotation": "nonribosomal_peptide_synthetase", "perc_ident": 47, "blastscore": 287, "perc_coverage": 56.25990491283677, "evalue": 3.06e-83, "locus_tag": "QED55421.1"}]]}], [{"accession": "BGC0000336", "cluster_label": "c1", "proteins": ["AAX31552.1", "AAX31553.1", "AAX31554.1", "AAX31555.1", "AAX31556.1", "AAX31557.1", "AAX31558.1", "AAX31559.1", "AAX31560.1", "AAX31561.1", "AAX31562.1", "AAX31563.1", "AAX31564.1", "AAX31565.1", "AAX31566.1", "AAX31567.1"], "description": "daptomycin", "cluster_type": "NRP", "tags": ["AAX31552.1", "AAX31553.1", "AAX31554.1", "AAX31555.1", "AAX31556.1", "AAX31557.1", "AAX31558.1", "AAX31559.1", "AAX31560.1", "AAX31561.1", "AAX31562.1", "AAX31563.1", "AAX31564.1", "AAX31565.1", "AAX31566.1", "AAX31567.1"]}, {"hits": 2, "core_gene_hits": 1, "blast_score": 1257.0, "synteny_score": 0, "core_bonus": 3, "pairings": [["input|c2|548803-549610|+|ctg1_527|", 4, {"name": "AAX31559.1", "genecluster": "BGC0000336_c1", "start": 45243, "end": 52382, "strand": "+", "annotation": "peptide_synthetase_3", "perc_ident": 48, "blastscore": 237, "perc_coverage": 98.13432835820896, "evalue": 5.48e-71, "locus_tag": "AAX31559.1"}], ["input|c2|548803-549610|+|ctg1_527|", 4, {"name": "AAX31558.1", "genecluster": "BGC0000336_c1", "start": 23230, "end": 45246, "strand": "+", "annotation": "peptide_synthetase_2", "perc_ident": 48, "blastscore": 227, "perc_coverage": 97.76119402985076, "evalue": 1.78e-67, "locus_tag": "AAX31558.1"}], ["input|c2|548803-549610|+|ctg1_527|", 4, {"name": "AAX31557.1", "genecluster": "BGC0000336_c1", "start": 5741, "end": 23233, "strand": "+", "annotation": "peptide_synthetase_1", "perc_ident": 49, "blastscore": 225, "perc_coverage": 98.13432835820896, "evalue": 1.12e-66, "locus_tag": "AAX31557.1"}], ["input|c2|551797-553693|+|ctg1_531|", 6, {"name": "AAX31557.1", "genecluster": "BGC0000336_c1", "start": 5741, "end": 23233, "strand": "+", "annotation": "peptide_synthetase_1", "perc_ident": 47, "blastscore": 291, "perc_coverage": 57.52773375594295, "evalue": 1.55e-84, "locus_tag": "AAX31557.1"}], ["input|c2|551797-553693|+|ctg1_531|", 6, {"name": "AAX31558.1", "genecluster": "BGC0000336_c1", "start": 23230, "end": 45246, "strand": "+", "annotation": "peptide_synthetase_2", "perc_ident": 46, "blastscore": 277, "perc_coverage": 51.66402535657686, "evalue": 6.4e-80, "locus_tag": "AAX31558.1"}]]}]], "prefix": "knownclusterblast"}, {"region_number": 3, "total_hits": 1, "ranking": [[{"accession": "BGC0000781", "cluster_label": "c1", "proteins": ["AAF23994.1", "AAF23995.1", "AAF23996.1", "AAF23997.1", "AAF23998.1", "AAF23999.1", "AAF24000.1", "AAF24001.1", "AAF24002.1", "AAF23993.1", "AAF23992.1", "AAF23991.1", "AAF23990.1", "AAF23989.1"], "description": "O-antigen", "cluster_type": "Saccharide", "tags": ["AAF23994.1", "AAF23995.1", "AAF23996.1", "AAF23997.1", "AAF23998.1", "AAF23999.1", "AAF24000.1", "AAF24001.1", "AAF24002.1", "AAF23993.1", "AAF23992.1", "AAF23991.1", "AAF23990.1", "AAF23989.1"]}, {"hits": 2, "core_gene_hits": 0, "blast_score": 480.0, "synteny_score": 1, "core_bonus": 0, "pairings": [["input|c3|974364-976038|+|ctg1_953|", 2, {"name": "AAF23994.1", "genecluster": "BGC0000781_c1", "start": 1, "end": 805, "strand": "+", "annotation": "RpsA", "perc_ident": 66, "blastscore": 345, "perc_coverage": 46.49910233393178, "evalue": 3.1e-116, "locus_tag": "AAF23994.1"}], ["input|c3|976122-976422|+|ctg1_954|", 3, {"name": "AAF23995.1", "genecluster": "BGC0000781_c1", "start": 942, "end": 1226, "strand": "+", "annotation": "Ihf-Beta", "perc_ident": 71, "blastscore": 135, "perc_coverage": 91.91919191919192, "evalue": 5.56e-43, "locus_tag": "AAF23995.1"}]]}]], "prefix": "knownclusterblast"}, {"region_number": 4, "total_hits": 32, "ranking": [[{"accession": "BGC0001014", "cluster_label": "c1", "proteins": ["CAD15506.1", "CAD15507.1", "CAD15508.1", "CAD15509.1", "CAD15510.1", "CAD15511.1", "CAD15512.1", "CAD15513.1", "CAD15514.1", "CAD15515.1"], "description": "micacocidin", "cluster_type": "NRP:NRP siderophore+Polyketide:Modular type I polyketide+Polyketide:Iterative type I polyketide", "tags": ["RSc1804", "RSc1805", "RSc1806", "RSc1807", "RSc1808", "RSc1809", "RSc1810", "RSc1811", "RSc1812", "RSc1813"]}, {"hits": 12, "core_gene_hits": 1, "blast_score": 6192.0, "synteny_score": 1, "core_bonus": 3, "pairings": [["input|c4|1443357-1443966|-|ctg1_1456|", 0, {"name": "RSc1804", "genecluster": "BGC0001014_c1", "start": 1, "end": 2499, "strand": "-", "annotation": "protein_with_thioesterase_and_phosphopantetheinyl_transferase_domains", "perc_ident": 46, "blastscore": 179, "perc_coverage": 109.40594059405942, "evalue": 4.58e-52, "locus_tag": "CAD15506.1"}], ["input|c4|1443962-1444607|-|ctg1_1457|", 1, {"name": "RSc1804", "genecluster": "BGC0001014_c1", "start": 1, "end": 2499, "strand": "-", "annotation": "protein_with_thioesterase_and_phosphopantetheinyl_transferase_domains", "perc_ident": 46, "blastscore": 189, "perc_coverage": 99.06542056074767, "evalue": 1.71e-55, "locus_tag": "CAD15506.1"}], ["input|c4|1444942-1445626|-|ctg1_1458|", 2, {"name": "RSc1805", "genecluster": "BGC0001014_c1", "start": 2496, "end": 3659, "strand": "-", "annotation": "thiazolinyl_imide_reductase", "perc_ident": 59, "blastscore": 272, "perc_coverage": 104.84581497797356, "evalue": 1.38e-90, "locus_tag": "CAD15507.1"}], ["input|c4|1445625-1446207|-|ctg1_1459|", 3, {"name": "RSc1810", "genecluster": "BGC0001014_c1", "start": 23038, "end": 30180, "strand": "-", "annotation": "polyketide_synthase", "perc_ident": 48, "blastscore": 158, "perc_coverage": 102.07253886010363, "evalue": 1.17e-44, "locus_tag": "CAD15512.1"}], ["input|c4|1447168-1449892|-|ctg1_1461|", 4, {"name": "RSc1810", "genecluster": "BGC0001014_c1", "start": 23038, "end": 30180, "strand": "-", "annotation": "polyketide_synthase", "perc_ident": 50, "blastscore": 359, "perc_coverage": 46.96802646085998, "evalue": 7.22e-105, "locus_tag": "CAD15512.1"}], ["input|c4|1450003-1451728|-|ctg1_1462|", 5, {"name": "RSc1810", "genecluster": "BGC0001014_c1", "start": 23038, "end": 30180, "strand": "-", "annotation": "polyketide_synthase", "perc_ident": 58, "blastscore": 634, "perc_coverage": 98.60627177700349, "evalue": 1.89e-206, "locus_tag": "CAD15512.1"}], ["input|c4|1451851-1455031|-|ctg1_1463|", 6, {"name": "RSc1806", "genecluster": "BGC0001014_c1", "start": 3876, "end": 16682, "strand": "-", "annotation": "polyketide_synthase/non-ribosomal_peptide_synthetase", "perc_ident": 48, "blastscore": 915, "perc_coverage": 98.48914069877243, "evalue": 6e-295, "locus_tag": "CAD15508.1"}], ["input|c4|1455106-1456711|-|ctg1_1464|", 7, {"name": "RSc1806", "genecluster": "BGC0001014_c1", "start": 3876, "end": 16682, "strand": "-", "annotation": "polyketide_synthase/non-ribosomal_peptide_synthetase", "perc_ident": 64, "blastscore": 653, "perc_coverage": 100.93632958801497, "evalue": 2.38e-211, "locus_tag": "CAD15508.1"}], ["input|c4|1455106-1456711|-|ctg1_1464|", 7, {"name": "RSc1811", "genecluster": "BGC0001014_c1", "start": 30612, "end": 36632, "strand": "+", "annotation": "non-ribosomal_peptide_synthetase", "perc_ident": 48, "blastscore": 474, "perc_coverage": 101.87265917602997, "evalue": 2.75e-150, "locus_tag": "CAD15513.1"}], ["input|c4|1456732-1456999|-|ctg1_1465|", 8, {"name": "RSc1806", "genecluster": "BGC0001014_c1", "start": 3876, "end": 16682, "strand": "-", "annotation": "polyketide_synthase/non-ribosomal_peptide_synthetase", "perc_ident": 72, "blastscore": 124, "perc_coverage": 100.0, "evalue": 2.63e-34, "locus_tag": "CAD15508.1"}], ["input|c4|1457012-1459925|-|ctg1_1466|", 9, {"name": "RSc1806", "genecluster": "BGC0001014_c1", "start": 3876, "end": 16682, "strand": "-", "annotation": "polyketide_synthase/non-ribosomal_peptide_synthetase", "perc_ident": 50, "blastscore": 905, "perc_coverage": 103.50515463917527, "evalue": 1.31e-292, "locus_tag": "CAD15508.1"}], ["input|c4|1459994-1460714|-|ctg1_1467|", 10, {"name": "RSc1806", "genecluster": "BGC0001014_c1", "start": 3876, "end": 16682, "strand": "-", "annotation": "polyketide_synthase/non-ribosomal_peptide_synthetase", "perc_ident": 58, "blastscore": 260, "perc_coverage": 100.836820083682, "evalue": 2.34e-79, "locus_tag": "CAD15508.1"}], ["input|c4|1460677-1463878|-|ctg1_1468|", 11, {"name": "RSc1806", "genecluster": "BGC0001014_c1", "start": 3876, "end": 16682, "strand": "-", "annotation": "polyketide_synthase/non-ribosomal_peptide_synthetase", "perc_ident": 55, "blastscore": 1070, "perc_coverage": 102.81425891181988, "evalue": 0.0, "locus_tag": "CAD15508.1"}]]}], [{"accession": "BGC0002687", "cluster_label": "c1", "proteins": ["AKU20506.1", "AKU20507.1", "AKU20508.1", "AKU20509.1", "AKU20510.1", "AKU20511.1", "AKU24610.1", "AKU20512.1", "AKU20513.1"], "description": "massiliachelin", "cluster_type": "Polyketide+NRP", "tags": ["ACZ75_02200", "ACZ75_02210", "ACZ75_02215", "ACZ75_02220", "ACZ75_02225", "ACZ75_02230", "ACZ75_02235", "ACZ75_02240", "ACZ75_02245"]}, {"hits": 7, "core_gene_hits": 1, "blast_score": 4088.0, "synteny_score": 0, "core_bonus": 3, "pairings": [["input|c4|1444942-1445626|-|ctg1_1458|", 2, {"name": "ACZ75_02200", "genecluster": "BGC0002687_c1", "start": 1701, "end": 2843, "strand": "-", "annotation": "siderophore_synthase", "perc_ident": 59, "blastscore": 266, "perc_coverage": 104.40528634361232, "evalue": 1.45e-88, "locus_tag": "AKU20506.1"}], ["input|c4|1451851-1455031|-|ctg1_1463|", 6, {"name": "ACZ75_02210", "genecluster": "BGC0002687_c1", "start": 9947, "end": 22867, "strand": "-", "annotation": "polyketide_synthase", "perc_ident": 48, "blastscore": 878, "perc_coverage": 99.43342776203966, "evalue": 1.03e-281, "locus_tag": "AKU20507.1"}], ["input|c4|1455106-1456711|-|ctg1_1464|", 7, {"name": "ACZ75_02210", "genecluster": "BGC0002687_c1", "start": 9947, "end": 22867, "strand": "-", "annotation": "polyketide_synthase", "perc_ident": 61, "blastscore": 627, "perc_coverage": 100.74906367041199, "evalue": 1.68e-202, "locus_tag": "AKU20507.1"}], ["input|c4|1456732-1456999|-|ctg1_1465|", 8, {"name": "ACZ75_02210", "genecluster": "BGC0002687_c1", "start": 9947, "end": 22867, "strand": "-", "annotation": "polyketide_synthase", "perc_ident": 69, "blastscore": 123, "perc_coverage": 100.0, "evalue": 4.9e-34, "locus_tag": "AKU20507.1"}], ["input|c4|1457012-1459925|-|ctg1_1466|", 9, {"name": "ACZ75_02210", "genecluster": "BGC0002687_c1", "start": 9947, "end": 22867, "strand": "-", "annotation": "polyketide_synthase", "perc_ident": 50, "blastscore": 882, "perc_coverage": 102.57731958762886, "evalue": 2.89e-284, "locus_tag": "AKU20507.1"}], ["input|c4|1459994-1460714|-|ctg1_1467|", 10, {"name": "ACZ75_02210", "genecluster": "BGC0002687_c1", "start": 9947, "end": 22867, "strand": "-", "annotation": "polyketide_synthase", "perc_ident": 59, "blastscore": 268, "perc_coverage": 100.418410041841, "evalue": 4.82e-82, "locus_tag": "AKU20507.1"}], ["input|c4|1460677-1463878|-|ctg1_1468|", 11, {"name": "ACZ75_02210", "genecluster": "BGC0002687_c1", "start": 9947, "end": 22867, "strand": "-", "annotation": "polyketide_synthase", "perc_ident": 51, "blastscore": 1044, "perc_coverage": 108.25515947467169, "evalue": 0.0, "locus_tag": "AKU20507.1"}]]}], [{"accession": "BGC0000991", "cluster_label": "c1", "proteins": ["AAF62878.1", "AAF62879.1", "AAF62880.1", "AAF62881.1", "AAF62882.1", "AAF62883.1", "AAF62884.1", "AAF62885.1", "AAF62886.1", "AAF62887.1"], "description": "epothilone", "cluster_type": "NRP+Polyketide", "tags": ["AAF62878.1", "AAF62879.1", "AAF62880.1", "AAF62881.1", "AAF62882.1", "AAF62883.1", "AAF62884.1", "AAF62885.1", "AAF62886.1", "AAF62887.1"]}, {"hits": 4, "core_gene_hits": 1, "blast_score": 1827.0, "synteny_score": 0, "core_bonus": 3, "pairings": [["input|c4|1450003-1451728|-|ctg1_1462|", 5, {"name": "AAF62882.1", "genecluster": "BGC0000991_c1", "start": 10639, "end": 16137, "strand": "+", "annotation": "EpoC", "perc_ident": 53, "blastscore": 431, "perc_coverage": 71.42857142857143, "evalue": 2.24e-134, "locus_tag": "AAF62882.1"}], ["input|c4|1455106-1456711|-|ctg1_1464|", 7, {"name": "AAF62881.1", "genecluster": "BGC0000991_c1", "start": 6260, "end": 10492, "strand": "+", "annotation": "EpoB", "perc_ident": 48, "blastscore": 479, "perc_coverage": 100.374531835206, "evalue": 3.12e-155, "locus_tag": "AAF62881.1"}], ["input|c4|1459994-1460714|-|ctg1_1467|", 10, {"name": "AAF62883.1", "genecluster": "BGC0000991_c1", "start": 16134, "end": 37907, "strand": "+", "annotation": "epoD", "perc_ident": 46, "blastscore": 181, "perc_coverage": 97.48953974895397, "evalue": 5.66e-52, "locus_tag": "AAF62883.1"}], ["input|c4|1460677-1463878|-|ctg1_1468|", 11, {"name": "AAF62880.1", "genecluster": "BGC0000991_c1", "start": 1998, "end": 6263, "strand": "+", "annotation": "EpoA", "perc_ident": 46, "blastscore": 367, "perc_coverage": 43.33958724202627, "evalue": 1.73e-107, "locus_tag": "AAF62880.1"}], ["input|c4|1460677-1463878|-|ctg1_1468|", 11, {"name": "AAF62883.1", "genecluster": "BGC0000991_c1", "start": 16134, "end": 37907, "strand": "+", "annotation": "epoD", "perc_ident": 46, "blastscore": 369, "perc_coverage": 43.24577861163227, "evalue": 9.58e-107, "locus_tag": "AAF62883.1"}]]}], [{"accession": "BGC0000990", "cluster_label": "c1", "proteins": ["ADB12488.1", "ADB12489.1", "ADB12490.1", "ADB12491.1", "ADB12492.1", "ADB12493.1", "ADB12494.1", "ADB12495.1", "ADB12496.1", "ADB12497.1", "ADB12498.1", "ADB12499.1", "ADB12500.1", "ADB12501.1", "ADB12502.1", "ADB12503.1", "ADB12504.1", "ADB12505.1", "ADB12506.1", "ADB12507.1", "ADB12508.1", "ADB12509.1", "ADB12510.1", "ADB12511.1"], "description": "epothilone", "cluster_type": "NRP+Polyketide", "tags": ["ADB12488.1", "ADB12489.1", "ADB12490.1", "ADB12491.1", "ADB12492.1", "ADB12493.1", "ADB12494.1", "ADB12495.1", "ADB12496.1", "ADB12497.1", "ADB12498.1", "ADB12499.1", "ADB12500.1", "ADB12501.1", "ADB12502.1", "ADB12503.1", "ADB12504.1", "ADB12505.1", "ADB12506.1", "ADB12507.1", "ADB12508.1", "ADB12509.1", "ADB12510.1", "ADB12511.1"]}, {"hits": 4, "core_gene_hits": 1, "blast_score": 1823.0, "synteny_score": 0, "core_bonus": 3, "pairings": [["input|c4|1450003-1451728|-|ctg1_1462|", 5, {"name": "ADB12490.1", "genecluster": "BGC0000990_c1", "start": 9078, "end": 14576, "strand": "+", "annotation": "EpoC", "perc_ident": 53, "blastscore": 430, "perc_coverage": 71.42857142857143, "evalue": 3.08e-134, "locus_tag": "ADB12490.1"}], ["input|c4|1455106-1456711|-|ctg1_1464|", 7, {"name": "ADB12489.1", "genecluster": "BGC0000990_c1", "start": 4699, "end": 8931, "strand": "+", "annotation": "EpoB", "perc_ident": 48, "blastscore": 478, "perc_coverage": 100.374531835206, "evalue": 8.54e-155, "locus_tag": "ADB12489.1"}], ["input|c4|1459994-1460714|-|ctg1_1467|", 10, {"name": "ADB12491.1", "genecluster": "BGC0000990_c1", "start": 14573, "end": 36346, "strand": "+", "annotation": "EpoD", "perc_ident": 46, "blastscore": 179, "perc_coverage": 97.48953974895397, "evalue": 2.65e-51, "locus_tag": "ADB12491.1"}], ["input|c4|1460677-1463878|-|ctg1_1468|", 11, {"name": "ADB12488.1", "genecluster": "BGC0000990_c1", "start": 437, "end": 4702, "strand": "+", "annotation": "EpoA", "perc_ident": 46, "blastscore": 368, "perc_coverage": 43.33958724202627, "evalue": 9.23e-108, "locus_tag": "ADB12488.1"}], ["input|c4|1460677-1463878|-|ctg1_1468|", 11, {"name": "ADB12491.1", "genecluster": "BGC0000990_c1", "start": 14573, "end": 36346, "strand": "+", "annotation": "EpoD", "perc_ident": 46, "blastscore": 368, "perc_coverage": 43.24577861163227, "evalue": 3.15e-106, "locus_tag": "ADB12491.1"}]]}], [{"accession": "BGC0000989", "cluster_label": "c1", "proteins": ["ACB46192.1", "ACB46193.1", "ACB46194.1", "ACB46195.1", "ACB46196.1", "ACB46197.1", "ACB46198.1"], "description": "epothilone", "cluster_type": "NRP+Polyketide", "tags": ["ACB46192.1", "ACB46193.1", "ACB46194.1", "ACB46195.1", "ACB46196.1", "ACB46197.1", "ACB46198.1"]}, {"hits": 4, "core_gene_hits": 1, "blast_score": 1818.0, "synteny_score": 0, "core_bonus": 3, "pairings": [["input|c4|1450003-1451728|-|ctg1_1462|", 5, {"name": "ACB46194.1", "genecluster": "BGC0000989_c1", "start": 8642, "end": 14140, "strand": "+", "annotation": "polyketide_synthase", "perc_ident": 50, "blastscore": 422, "perc_coverage": 77.00348432055749, "evalue": 1.83e-131, "locus_tag": "ACB46194.1"}], ["input|c4|1455106-1456711|-|ctg1_1464|", 7, {"name": "ACB46193.1", "genecluster": "BGC0000989_c1", "start": 4263, "end": 8495, "strand": "+", "annotation": "nonribosomal_peptide_synthetase", "perc_ident": 48, "blastscore": 478, "perc_coverage": 100.374531835206, "evalue": 6.11e-155, "locus_tag": "ACB46193.1"}], ["input|c4|1459994-1460714|-|ctg1_1467|", 10, {"name": "ACB46195.1", "genecluster": "BGC0000989_c1", "start": 14137, "end": 35910, "strand": "+", "annotation": "polyketide_synthase", "perc_ident": 46, "blastscore": 181, "perc_coverage": 97.48953974895397, "evalue": 1.05e-51, "locus_tag": "ACB46195.1"}], ["input|c4|1460677-1463878|-|ctg1_1468|", 11, {"name": "ACB46192.1", "genecluster": "BGC0000989_c1", "start": 1, "end": 4266, "strand": "+", "annotation": "polyketide_synthase", "perc_ident": 46, "blastscore": 367, "perc_coverage": 43.33958724202627, "evalue": 1.26e-107, "locus_tag": "ACB46192.1"}], ["input|c4|1460677-1463878|-|ctg1_1468|", 11, {"name": "ACB46195.1", "genecluster": "BGC0000989_c1", "start": 14137, "end": 35910, "strand": "+", "annotation": "polyketide_synthase", "perc_ident": 46, "blastscore": 370, "perc_coverage": 43.24577861163227, "evalue": 5.29e-107, "locus_tag": "ACB46195.1"}]]}], [{"accession": "BGC0000988", "cluster_label": "c1", "proteins": ["AAF26904.1", "AAF26905.1", "AAF26906.1", "AAF26907.1", "AAF26908.1", "AAF26919.1", "AAF26925.1", "AAF26920.1", "AAF26921.1", "AAF26922.1", "AAF26923.1", "AAF26924.1", "AAF26909.1", "AAF26910.1", "AAF26912.1", "AAF26911.1", "AAF26914.1", "AAF26913.1", "AAF26915.1", "AAF26916.1", "AAF26917.1", "AAF26918.1"], "description": "epothilone B", "cluster_type": "NRP+Polyketide", "tags": ["AAF26904.1", "AAF26905.1", "AAF26906.1", "AAF26907.1", "AAF26908.1", "AAF26919.1", "AAF26925.1", "AAF26920.1", "AAF26921.1", "AAF26922.1", "AAF26923.1", "AAF26924.1", "AAF26909.1", "AAF26910.1", "AAF26912.1", "AAF26911.1", "AAF26914.1", "AAF26913.1", "AAF26915.1", "AAF26916.1", "AAF26917.1", "AAF26918.1"]}, {"hits": 4, "core_gene_hits": 1, "blast_score": 1817.0, "synteny_score": 0, "core_bonus": 3, "pairings": [["input|c4|1450003-1451728|-|ctg1_1462|", 5, {"name": "AAF26920.1", "genecluster": "BGC0000988_c1", "start": 16251, "end": 21749, "strand": "+", "annotation": "polyketide_synthase", "perc_ident": 53, "blastscore": 430, "perc_coverage": 71.42857142857143, "evalue": 3.08e-134, "locus_tag": "AAF26920.1"}], ["input|c4|1455106-1456711|-|ctg1_1464|", 7, {"name": "AAF26925.1", "genecluster": "BGC0000988_c1", "start": 11872, "end": 16104, "strand": "+", "annotation": "nonribosomal_peptide_synthetase", "perc_ident": 47, "blastscore": 469, "perc_coverage": 100.374531835206, "evalue": 1.9e-151, "locus_tag": "AAF26925.1"}], ["input|c4|1459994-1460714|-|ctg1_1467|", 10, {"name": "AAF26921.1", "genecluster": "BGC0000988_c1", "start": 21746, "end": 43519, "strand": "+", "annotation": "polyketide_synthase", "perc_ident": 46, "blastscore": 181, "perc_coverage": 97.48953974895397, "evalue": 1.05e-51, "locus_tag": "AAF26921.1"}], ["input|c4|1460677-1463878|-|ctg1_1468|", 11, {"name": "AAF26919.1", "genecluster": "BGC0000988_c1", "start": 7610, "end": 11875, "strand": "+", "annotation": "polyketide_synthase", "perc_ident": 46, "blastscore": 368, "perc_coverage": 43.33958724202627, "evalue": 6.74e-108, "locus_tag": "AAF26919.1"}], ["input|c4|1460677-1463878|-|ctg1_1468|", 11, {"name": "AAF26921.1", "genecluster": "BGC0000988_c1", "start": 21746, "end": 43519, "strand": "+", "annotation": "polyketide_synthase", "perc_ident": 46, "blastscore": 369, "perc_coverage": 43.05816135084427, "evalue": 1.74e-106, "locus_tag": "AAF26921.1"}]]}], [{"accession": "BGC0001737", "cluster_label": "c1", "proteins": ["AQW44896.1", "AQW44897.1", "AQW44895.1", "AQW44889.1", "AQW44892.1", "AQW44893.1", "AQW44891.1", "AQW44888.1", "AQW44890.1", "AQW44894.1"], "description": "phenalamide", "cluster_type": "NRP+Polyketide", "tags": ["AQW44896.1", "AQW44897.1", "AQW44895.1", "AQW44889.1", "AQW44892.1", "AQW44893.1", "AQW44891.1", "AQW44888.1", "AQW44890.1", "AQW44894.1"]}, {"hits": 2, "core_gene_hits": 1, "blast_score": 1007.0, "synteny_score": 2, "core_bonus": 3, "pairings": [["input|c4|1459994-1460714|-|ctg1_1467|", 10, {"name": "AQW44888.1", "genecluster": "BGC0001737_c1", "start": 26959, "end": 42495, "strand": "+", "annotation": "polyketide_synthase", "perc_ident": 47, "blastscore": 200, "perc_coverage": 97.07112970711297, "evalue": 2.05e-58, "locus_tag": "AQW44888.1"}], ["input|c4|1460677-1463878|-|ctg1_1468|", 11, {"name": "AQW44891.1", "genecluster": "BGC0001737_c1", "start": 21383, "end": 26956, "strand": "+", "annotation": "polyketide_synthase", "perc_ident": 47, "blastscore": 409, "perc_coverage": 47.27954971857411, "evalue": 6.57e-121, "locus_tag": "AQW44891.1"}], ["input|c4|1460677-1463878|-|ctg1_1468|", 11, {"name": "AQW44889.1", "genecluster": "BGC0001737_c1", "start": 3700, "end": 10212, "strand": "+", "annotation": "polyketide_synthase", "perc_ident": 48, "blastscore": 398, "perc_coverage": 46.43527204502814, "evalue": 1.11e-116, "locus_tag": "AQW44889.1"}]]}], [{"accession": "BGC0001394", "cluster_label": "c1", "proteins": ["AGC45616.1", "AGC45617.1", "AGC45618.1", "AGC45619.1", "AGC45620.1", "AGC45621.1", "AGC45622.1", "AGC45623.1", "AGC45624.1", "AGC45625.1", "AGC45626.1", "AGC45627.1"], "description": "phenalamide A2", "cluster_type": "NRP+Polyketide", "tags": ["MYSTI_04318", "MYSTI_04319", "MYSTI_04320", "MYSTI_04321", "MYSTI_04322", "MYSTI_04323", "MYSTI_04324", "MYSTI_04325", "MYSTI_04326", "MYSTI_04327", "MYSTI_04328", "MYSTI_04329"]}, {"hits": 2, "core_gene_hits": 1, "blast_score": 1000.0, "synteny_score": 2, "core_bonus": 3, "pairings": [["input|c4|1459994-1460714|-|ctg1_1467|", 10, {"name": "MYSTI_04322", "genecluster": "BGC0001394_c1", "start": 13561, "end": 29148, "strand": "-", "annotation": "polyketide_synthase", "perc_ident": 48, "blastscore": 202, "perc_coverage": 97.48953974895397, "evalue": 4.38e-59, "locus_tag": "AGC45620.1"}], ["input|c4|1460677-1463878|-|ctg1_1468|", 11, {"name": "MYSTI_04323", "genecluster": "BGC0001394_c1", "start": 29151, "end": 34709, "strand": "-", "annotation": "polyketide_synthase", "perc_ident": 46, "blastscore": 403, "perc_coverage": 47.74859287054409, "evalue": 8.87e-119, "locus_tag": "AGC45621.1"}], ["input|c4|1460677-1463878|-|ctg1_1468|", 11, {"name": "MYSTI_04326", "genecluster": "BGC0001394_c1", "start": 45961, "end": 52491, "strand": "-", "annotation": "polyketide_synthase", "perc_ident": 46, "blastscore": 395, "perc_coverage": 47.373358348968104, "evalue": 1.66e-115, "locus_tag": "AGC45624.1"}]]}], [{"accession": "BGC0001022", "cluster_label": "c1", "proteins": ["AAK57182.1", "AAK57183.1", "AAK57184.1", "AAK57185.1", "AAK57186.1", "AAK57187.1", "AAK57188.1", "AAK57189.1", "AAK57190.1", "AAK57191.1", "AAK57192.1"], "description": "myxalamid/myxalamid A/myxalamid C/myxalamid D", "cluster_type": "NRP+Polyketide", "tags": ["AAK57182.1", "AAK57183.1", "AAK57184.1", "AAK57185.1", "AAK57186.1", "AAK57187.1", "AAK57188.1", "AAK57189.1", "AAK57190.1", "AAK57191.1", "AAK57192.1"]}, {"hits": 2, "core_gene_hits": 1, "blast_score": 594.0, "synteny_score": 2, "core_bonus": 3, "pairings": [["input|c4|1459994-1460714|-|ctg1_1467|", 10, {"name": "AAK57187.1", "genecluster": "BGC0001022_c1", "start": 14300, "end": 29878, "strand": "-", "annotation": "MxaC", "perc_ident": 47, "blastscore": 192, "perc_coverage": 96.23430962343096, "evalue": 9.87e-56, "locus_tag": "AAK57187.1"}], ["input|c4|1460677-1463878|-|ctg1_1468|", 11, {"name": "AAK57188.1", "genecluster": "BGC0001022_c1", "start": 29889, "end": 35411, "strand": "-", "annotation": "MxaD", "perc_ident": 46, "blastscore": 402, "perc_coverage": 47.65478424015009, "evalue": 2.1e-118, "locus_tag": "AAK57188.1"}]]}], [{"accession": "BGC0001709", "cluster_label": "c1", "proteins": ["AVX51094.1", "AVX51095.1", "AVX51096.1", "AVX51097.1", "AVX51098.1", "AVX51099.1", "AVX51100.1", "AVX51101.1", "AVX51102.1", "AVX51103.1", "AVX51104.1", "AVX51105.1", "AVX51106.1", "AVX51107.1", "AVX51108.1", "AVX51109.1", "AVX51110.1", "AVX51111.1", "AVX51112.1"], "description": "nystatin", "cluster_type": "Polyketide", "tags": ["AVX51094.1", "AVX51095.1", "AVX51096.1", "AVX51097.1", "AVX51098.1", "AVX51099.1", "AVX51100.1", "AVX51101.1", "AVX51102.1", "AVX51103.1", "AVX51104.1", "AVX51105.1", "AVX51106.1", "AVX51107.1", "AVX51108.1", "AVX51109.1", "AVX51110.1", "AVX51111.1", "AVX51112.1"]}, {"hits": 2, "core_gene_hits": 1, "blast_score": 529.0, "synteny_score": 2, "core_bonus": 3, "pairings": [["input|c4|1459994-1460714|-|ctg1_1467|", 10, {"name": "AVX51099.1", "genecluster": "BGC0001709_c1", "start": 33995, "end": 50275, "strand": "+", "annotation": "NysJ", "perc_ident": 48, "blastscore": 179, "perc_coverage": 98.32635983263597, "evalue": 3.57e-51, "locus_tag": "AVX51099.1"}], ["input|c4|1460677-1463878|-|ctg1_1468|", 11, {"name": "AVX51100.1", "genecluster": "BGC0001709_c1", "start": 50331, "end": 56501, "strand": "+", "annotation": "nysK", "perc_ident": 46, "blastscore": 350, "perc_coverage": 40.431519699812384, "evalue": 1.2e-100, "locus_tag": "AVX51100.1"}]]}], [{"accession": "BGC0000954", "cluster_label": "c1", "proteins": ["CAQ18827.1", "CAQ18828.1", "CAQ18829.1", "CAQ18830.1", "CAQ18831.1", "CAQ18832.1", "CAQ18833.1", "CAQ18834.1", "CAQ18835.1", "CAQ18836.1", "CAQ18837.1", "CAQ18838.1", "CAQ18839.1"], "description": "ajudazol A", "cluster_type": "NRP+Polyketide:Modular type I polyketide", "tags": ["CAQ18827.1", "CAQ18828.1", "CAQ18829.1", "CAQ18830.1", "CAQ18831.1", "CAQ18832.1", "CAQ18833.1", "CAQ18834.1", "CAQ18835.1", "CAQ18836.1", "CAQ18837.1", "CAQ18838.1", "CAQ18839.1"]}, {"hits": 3, "core_gene_hits": 1, "blast_score": 2203.0, "synteny_score": 0, "core_bonus": 3, "pairings": [["input|c4|1450003-1451728|-|ctg1_1462|", 5, {"name": "CAQ18832.1", "genecluster": "BGC0000954_c1", "start": 39630, "end": 46166, "strand": "+", "annotation": "polyketide_synthase", "perc_ident": 50, "blastscore": 434, "perc_coverage": 84.14634146341463, "evalue": 4.73e-135, "locus_tag": "CAQ18832.1"}], ["input|c4|1450003-1451728|-|ctg1_1462|", 5, {"name": "CAQ18839.1", "genecluster": "BGC0000954_c1", "start": 73351, "end": 82734, "strand": "+", "annotation": "hybrid_polyketide_synthase/nonribosomal_polypetide_synthetase", "perc_ident": 49, "blastscore": 402, "perc_coverage": 77.52613240418118, "evalue": 8.71e-124, "locus_tag": "CAQ18839.1"}], ["input|c4|1459994-1460714|-|ctg1_1467|", 10, {"name": "CAQ18834.1", "genecluster": "BGC0000954_c1", "start": 50902, "end": 59742, "strand": "+", "annotation": "polyketide_synthase", "perc_ident": 46, "blastscore": 186, "perc_coverage": 97.48953974895397, "evalue": 9.87e-54, "locus_tag": "CAQ18834.1"}], ["input|c4|1460677-1463878|-|ctg1_1468|", 11, {"name": "CAQ18834.1", "genecluster": "BGC0000954_c1", "start": 50902, "end": 59742, "strand": "+", "annotation": "polyketide_synthase", "perc_ident": 48, "blastscore": 413, "perc_coverage": 46.06003752345216, "evalue": 1.66e-121, "locus_tag": "CAQ18834.1"}], ["input|c4|1460677-1463878|-|ctg1_1468|", 11, {"name": "CAQ18828.1", "genecluster": "BGC0000954_c1", "start": 11896, "end": 18414, "strand": "+", "annotation": "polyketide_synthase", "perc_ident": 47, "blastscore": 391, "perc_coverage": 43.62101313320825, "evalue": 3.32e-114, "locus_tag": "CAQ18828.1"}], ["input|c4|1460677-1463878|-|ctg1_1468|", 11, {"name": "CAQ18835.1", "genecluster": "BGC0000954_c1", "start": 59739, "end": 64601, "strand": "+", "annotation": "polyketide_synthase", "perc_ident": 46, "blastscore": 377, "perc_coverage": 47.5609756097561, "evalue": 2.89e-110, "locus_tag": "CAQ18835.1"}]]}], [{"accession": "BGC0000974", "cluster_label": "c1", "proteins": ["CBD77727.1", "CBD77728.1", "CBD77730.1", "CBD77732.1", "CBD77734.1", "CBD77736.1", "CBD77738.1", "CBD77739.1", "CBD77741.1", "CBD77742.1", "CBD77744.1", "CBD77746.1", "CBD77748.1", "CBD77749.1", "CBD77751.1", "CBD77752.1", "CBD77754.1", "CBD77756.1", "CBD77757.1", "CBD77759.1", "CBD77761.1"], "description": "crocacin", "cluster_type": "NRP+Polyketide", "tags": ["CBD77727.1", "CBD77728.1", "CBD77730.1", "CBD77732.1", "CBD77734.1", "CBD77736.1", "CBD77738.1", "CBD77739.1", "CBD77741.1", "CBD77742.1", "CBD77744.1", "CBD77746.1", "CBD77748.1", "CBD77749.1", "CBD77751.1", "CBD77752.1", "CBD77754.1", "CBD77756.1", "CBD77757.1", "CBD77759.1", "CBD77761.1"]}, {"hits": 3, "core_gene_hits": 1, "blast_score": 1011.0, "synteny_score": 0, "core_bonus": 3, "pairings": [["input|c4|1450003-1451728|-|ctg1_1462|", 5, {"name": "CBD77746.1", "genecluster": "BGC0000974_c1", "start": 32700, "end": 41591, "strand": "+", "annotation": "non-ribosomal_peptide_synthetase/polyketide_synthase", "perc_ident": 46, "blastscore": 399, "perc_coverage": 86.41114982578398, "evalue": 1.86e-122, "locus_tag": "CBD77746.1"}], ["input|c4|1459994-1460714|-|ctg1_1467|", 10, {"name": "CBD77736.1", "genecluster": "BGC0000974_c1", "start": 21208, "end": 26844, "strand": "+", "annotation": "polyketide_synthase", "perc_ident": 48, "blastscore": 201, "perc_coverage": 96.65271966527197, "evalue": 7.64e-59, "locus_tag": "CBD77736.1"}], ["input|c4|1460677-1463878|-|ctg1_1468|", 11, {"name": "CBD77748.1", "genecluster": "BGC0000974_c1", "start": 41588, "end": 47272, "strand": "+", "annotation": "polyketide_synthase", "perc_ident": 47, "blastscore": 411, "perc_coverage": 47.467166979362105, "evalue": 2.31e-121, "locus_tag": "CBD77748.1"}]]}], [{"accession": "BGC0000986", "cluster_label": "c1", "proteins": ["CAQ34914.1", "CAQ34915.1", "CAQ34916.1", "CAQ34917.1", "CAQ34918.1", "CAQ34919.1", "CAQ34920.1", "CAQ34921.1", "CAQ34922.1", "CAQ34923.1", "CAQ34924.1", "CAQ34925.1", "CAQ34926.1", "CAQ34927.1", "CAQ34928.1", "CAQ34929.1", "CAQ34930.1"], "description": "dkxanthene 530/dkxanthene 556/dkxanthene/dkxanthene 504/dkxanthene 508/dkxanthene 518/dkxanthene 520/dkxanthene 534/dkxanthene 544/dkxanthene 548/dkxanthene 560/dkxanthene 574/dkxanthene 586", "cluster_type": "NRP+Polyketide", "tags": ["CAQ34914.1", "CAQ34915.1", "CAQ34916.1", "CAQ34917.1", "CAQ34918.1", "CAQ34919.1", "CAQ34920.1", "CAQ34921.1", "CAQ34922.1", "CAQ34923.1", "CAQ34924.1", "CAQ34925.1", "CAQ34926.1", "CAQ34927.1", "CAQ34928.1", "CAQ34929.1", "CAQ34930.1"]}, {"hits": 3, "core_gene_hits": 1, "blast_score": 1003.0, "synteny_score": 0, "core_bonus": 3, "pairings": [["input|c4|1450003-1451728|-|ctg1_1462|", 5, {"name": "CAQ34918.1", "genecluster": "BGC0000986_c1", "start": 9422, "end": 18337, "strand": "+", "annotation": "nonribosomal_peptide_synthetase/_polyketide_synthase", "perc_ident": 47, "blastscore": 425, "perc_coverage": 83.7979094076655, "evalue": 1.59e-131, "locus_tag": "CAQ34918.1"}], ["input|c4|1459994-1460714|-|ctg1_1467|", 10, {"name": "CAQ34928.1", "genecluster": "BGC0000986_c1", "start": 41451, "end": 47045, "strand": "+", "annotation": "polyketide_synthase", "perc_ident": 46, "blastscore": 187, "perc_coverage": 98.32635983263597, "evalue": 5.14e-54, "locus_tag": "CAQ34928.1"}], ["input|c4|1460677-1463878|-|ctg1_1468|", 11, {"name": "CAQ34928.1", "genecluster": "BGC0000986_c1", "start": 41451, "end": 47045, "strand": "+", "annotation": "polyketide_synthase", "perc_ident": 46, "blastscore": 391, "perc_coverage": 44.55909943714822, "evalue": 1.7e-114, "locus_tag": "CAQ34928.1"}]]}], [{"accession": "BGC0001231", "cluster_label": "c1", "proteins": ["AHB82060.1", "AHB82061.1", "AHB82062.1", "AHB82063.1", "AHB82064.1", "AHB82065.1", "AHB82066.1", "AHB82067.1", "AHB82068.1", "AHB82069.1", "AHB82070.1", "AHB82071.1", "AHB82072.1", "AHB82073.1"], "description": "microsclerodermin", "cluster_type": "NRP+Polyketide:Modular type I polyketide", "tags": ["AHB82060.1", "AHB82061.1", "AHB82062.1", "AHB82063.1", "AHB82064.1", "AHB82065.1", "AHB82066.1", "AHB82067.1", "AHB82068.1", "AHB82069.1", "AHB82070.1", "AHB82071.1", "AHB82072.1", "AHB82073.1"]}, {"hits": 2, "core_gene_hits": 1, "blast_score": 1626.0, "synteny_score": 0, "core_bonus": 3, "pairings": [["input|c4|1450003-1451728|-|ctg1_1462|", 5, {"name": "AHB82062.1", "genecluster": "BGC0001231_c1", "start": 4124, "end": 14731, "strand": "+", "annotation": "polyketide_synthase", "perc_ident": 49, "blastscore": 434, "perc_coverage": 85.88850174216029, "evalue": 7.54e-135, "locus_tag": "AHB82062.1"}], ["input|c4|1450003-1451728|-|ctg1_1462|", 5, {"name": "AHB82070.1", "genecluster": "BGC0001231_c1", "start": 34858, "end": 39393, "strand": "+", "annotation": "polyketide_synthase", "perc_ident": 46, "blastscore": 405, "perc_coverage": 85.01742160278745, "evalue": 1.54e-126, "locus_tag": "AHB82070.1"}], ["input|c4|1460677-1463878|-|ctg1_1468|", 11, {"name": "AHB82065.1", "genecluster": "BGC0001231_c1", "start": 22000, "end": 24546, "strand": "+", "annotation": "polyketide_synthase", "perc_ident": 46, "blastscore": 390, "perc_coverage": 46.99812382739212, "evalue": 4.29e-120, "locus_tag": "AHB82065.1"}], ["input|c4|1460677-1463878|-|ctg1_1468|", 11, {"name": "AHB82064.1", "genecluster": "BGC0001231_c1", "start": 17341, "end": 21990, "strand": "+", "annotation": "polyketide_synthase", "perc_ident": 48, "blastscore": 397, "perc_coverage": 42.870544090056285, "evalue": 1.91e-117, "locus_tag": "AHB82064.1"}]]}], [{"accession": "BGC0001019", "cluster_label": "c1", "proteins": ["AHB82049.1", "AHB82050.1", "AHB82051.1", "AHB82052.1", "AHB82053.1", "AHB82054.1", "AHB82055.1", "AHB82056.1", "AHB82057.1", "AHB82058.1", "AHB82059.1"], "description": "microsclerodermin M", "cluster_type": "NRP+Polyketide:Modular type I polyketide", "tags": ["AHB82049.1", "AHB82050.1", "AHB82051.1", "AHB82052.1", "AHB82053.1", "AHB82054.1", "AHB82055.1", "AHB82056.1", "AHB82057.1", "AHB82058.1", "AHB82059.1"]}, {"hits": 2, "core_gene_hits": 1, "blast_score": 1579.0, "synteny_score": 0, "core_bonus": 3, "pairings": [["input|c4|1450003-1451728|-|ctg1_1462|", 5, {"name": "AHB82051.1", "genecluster": "BGC0001019_c1", "start": 3859, "end": 13686, "strand": "+", "annotation": "polyketide_synthase", "perc_ident": 49, "blastscore": 421, "perc_coverage": 86.06271777003485, "evalue": 2.56e-130, "locus_tag": "AHB82051.1"}], ["input|c4|1460677-1463878|-|ctg1_1468|", 11, {"name": "AHB82053.1", "genecluster": "BGC0001019_c1", "start": 16327, "end": 20982, "strand": "+", "annotation": "polyketide_synthase", "perc_ident": 46, "blastscore": 397, "perc_coverage": 46.34146341463415, "evalue": 1.42e-117, "locus_tag": "AHB82053.1"}], ["input|c4|1460677-1463878|-|ctg1_1468|", 11, {"name": "AHB82052.1", "genecluster": "BGC0001019_c1", "start": 13709, "end": 16321, "strand": "+", "annotation": "polyketide_synthase", "perc_ident": 46, "blastscore": 382, "perc_coverage": 43.43339587242026, "evalue": 3.92e-117, "locus_tag": "AHB82052.1"}], ["input|c4|1460677-1463878|-|ctg1_1468|", 11, {"name": "AHB82054.1", "genecluster": "BGC0001019_c1", "start": 20995, "end": 23697, "strand": "+", "annotation": "polyketide_synthase", "perc_ident": 46, "blastscore": 379, "perc_coverage": 42.964352720450286, "evalue": 2.12e-115, "locus_tag": "AHB82054.1"}]]}], [{"accession": "BGC0000982", "cluster_label": "c1", "proteins": ["AAW03320.1", "AAW03321.1", "AAW03322.1", "AAW03323.1", "AAW03324.1", "AAW03325.1", "AAW03326.1", "AAW03327.1", "AAW03328.1", "AAW03329.1", "AAW03330.1", "AAW03331.1", "AAW03332.1", "AAW03333.1", "AAW03334.1", "AAW03335.1", "AAW03336.1"], "description": "cystothiazole A", "cluster_type": "NRP+Polyketide", "tags": ["AAW03320.1", "AAW03321.1", "AAW03322.1", "AAW03323.1", "AAW03324.1", "AAW03325.1", "AAW03326.1", "AAW03327.1", "AAW03328.1", "AAW03329.1", "AAW03330.1", "AAW03331.1", "AAW03332.1", "AAW03333.1", "AAW03334.1", "AAW03335.1", "AAW03336.1"]}, {"hits": 2, "core_gene_hits": 1, "blast_score": 1314.0, "synteny_score": 0, "core_bonus": 3, "pairings": [["input|c4|1455106-1456711|-|ctg1_1464|", 7, {"name": "AAW03327.1", "genecluster": "BGC0000982_c1", "start": 26454, "end": 36314, "strand": "+", "annotation": "CtaD", "perc_ident": 48, "blastscore": 474, "perc_coverage": 100.56179775280899, "evalue": 4.42e-149, "locus_tag": "AAW03327.1"}], ["input|c4|1455106-1456711|-|ctg1_1464|", 7, {"name": "AAW03326.1", "genecluster": "BGC0000982_c1", "start": 22528, "end": 26457, "strand": "+", "annotation": "CtaC", "perc_ident": 47, "blastscore": 453, "perc_coverage": 98.12734082397003, "evalue": 2.91e-146, "locus_tag": "AAW03326.1"}], ["input|c4|1460677-1463878|-|ctg1_1468|", 11, {"name": "AAW03329.1", "genecluster": "BGC0000982_c1", "start": 42089, "end": 46171, "strand": "+", "annotation": "CtaF", "perc_ident": 46, "blastscore": 387, "perc_coverage": 44.9343339587242, "evalue": 8.33e-115, "locus_tag": "AAW03329.1"}]]}], [{"accession": "BGC0001001", "cluster_label": "c1", "proteins": ["AAS98794.1", "AAS98795.1", "AAS98796.1", "AAS98797.1", "AAS98774.1", "AAS98775.1", "AAS98798.1", "AAS98776.1", "AAS98777.1", "AAS98799.1", "AAS98778.1", "AAS98779.1", "AAS98780.1", "AAS98781.1", "AAS98782.1", "AAS98783.1", "AAS98784.1", "AAS98785.1", "AAS98786.1", "AAS98787.1", "AAS98788.1", "AAS98789.1", "AAS98790.1", "AAS98792.1", "AAS98791.1", "AAS98793.1"], "description": "jamaicamide A/jamaicamide B/jamaicamide C", "cluster_type": "NRP+Polyketide", "tags": ["AAS98794.1", "AAS98795.1", "AAS98796.1", "AAS98797.1", "AAS98774.1", "AAS98775.1", "AAS98798.1", "AAS98776.1", "AAS98777.1", "AAS98799.1", "AAS98778.1", "AAS98779.1", "AAS98780.1", "AAS98781.1", "AAS98782.1", "AAS98783.1", "AAS98784.1", "AAS98785.1", "AAS98786.1", "AAS98787.1", "AAS98788.1", "AAS98789.1", "AAS98790.1", "AAS98792.1", "AAS98791.1", "AAS98793.1"]}, {"hits": 2, "core_gene_hits": 1, "blast_score": 1257.0, "synteny_score": 0, "core_bonus": 3, "pairings": [["input|c4|1450003-1451728|-|ctg1_1462|", 5, {"name": "AAS98784.1", "genecluster": "BGC0001001_c1", "start": 48697, "end": 51696, "strand": "+", "annotation": "polyketide_synthase", "perc_ident": 49, "blastscore": 436, "perc_coverage": 84.14634146341463, "evalue": 5.09e-142, "locus_tag": "AAS98784.1"}], ["input|c4|1450003-1451728|-|ctg1_1462|", 5, {"name": "AAS98787.1", "genecluster": "BGC0001001_c1", "start": 56771, "end": 62197, "strand": "+", "annotation": "polyketide_synthase/thioesterase", "perc_ident": 49, "blastscore": 440, "perc_coverage": 85.01742160278745, "evalue": 6.11e-138, "locus_tag": "AAS98787.1"}], ["input|c4|1460677-1463878|-|ctg1_1468|", 11, {"name": "AAS98782.1", "genecluster": "BGC0001001_c1", "start": 31659, "end": 36752, "strand": "+", "annotation": "polyketide_synthase", "perc_ident": 46, "blastscore": 381, "perc_coverage": 41.651031894934334, "evalue": 1.59e-111, "locus_tag": "AAS98782.1"}]]}], [{"accession": "BGC0002296", "cluster_label": "c1", "proteins": ["QCP68979.1", "QCP68985.1", "QCP68990.1", "QCP68978.1", "QCP68972.1", "QCP68993.1", "QCP68982.1", "QCP68981.1", "QCP68980.1", "QCP68987.1", "QCP68965.1", "QCP68973.1", "QCP68968.1", "QCP68969.1", "QCP68986.1", "QCP68994.1", "QCP68976.1", "QCP68971.1", "QCP68975.1", "QCP68967.1", "QCP68970.1", "QCP68974.1", "QCP68966.1", "QCP68988.1", "QCP68983.1", "QCP68984.1", "QCP68992.1", "QCP68991.1", "QCP68989.1", "QCP68977.1"], "description": "vatiamide A/vatiamide B/vatiamide C/vatiamide D/vatiamide E/vatiamide F", "cluster_type": "NRP+Polyketide", "tags": ["QCP68979.1", "QCP68985.1", "QCP68990.1", "QCP68978.1", "QCP68972.1", "QCP68993.1", "QCP68982.1", "QCP68981.1", "QCP68980.1", "QCP68987.1", "QCP68965.1", "QCP68973.1", "QCP68968.1", "QCP68969.1", "QCP68986.1", "QCP68994.1", "QCP68976.1", "QCP68971.1", "QCP68975.1", "QCP68967.1", "QCP68970.1", "QCP68974.1", "QCP68966.1", "QCP68988.1", "QCP68983.1", "QCP68984.1", "QCP68992.1", "QCP68991.1", "QCP68989.1", "QCP68977.1"]}, {"hits": 2, "core_gene_hits": 1, "blast_score": 1222.0, "synteny_score": 0, "core_bonus": 3, "pairings": [["input|c4|1450003-1451728|-|ctg1_1462|", 5, {"name": "QCP68967.1", "genecluster": "BGC0002296_c1", "start": 61383, "end": 68165, "strand": "+", "annotation": "VatT", "perc_ident": 51, "blastscore": 455, "perc_coverage": 83.7979094076655, "evalue": 2.79e-142, "locus_tag": "QCP68967.1"}], ["input|c4|1460677-1463878|-|ctg1_1468|", 11, {"name": "QCP68968.1", "genecluster": "BGC0002296_c1", "start": 31569, "end": 38132, "strand": "+", "annotation": "VatM", "perc_ident": 46, "blastscore": 388, "perc_coverage": 43.996247654784234, "evalue": 3.69e-113, "locus_tag": "QCP68968.1"}], ["input|c4|1460677-1463878|-|ctg1_1468|", 11, {"name": "QCP68973.1", "genecluster": "BGC0002296_c1", "start": 26522, "end": 31501, "strand": "+", "annotation": "VatL", "perc_ident": 46, "blastscore": 379, "perc_coverage": 42.40150093808631, "evalue": 8.01e-111, "locus_tag": "QCP68973.1"}]]}], [{"accession": "BGC0000153", "cluster_label": "c1", "proteins": ["CAD19077.1", "CAD19078.1", "CAD19079.1", "CAD19080.1", "CAD19081.1", "CAD19082.1", "CAD19083.1", "CAD19084.1", "CAD19085.1", "CAD19086.1", "CAD19087.1", "CAD19088.1", "CAD19089.1", "CAD19090.1", "CAD19091.1", "CAD19092.1", "CAD19093.1", "CAD19094.1", "CAD19095.1", "CAD19096.1"], "description": "stigmatellin", "cluster_type": "NRP+Polyketide:Modular type I polyketide", "tags": ["CAD19077.1", "CAD19078.1", "CAD19079.1", "CAD19080.1", "CAD19081.1", "CAD19082.1", "CAD19083.1", "CAD19084.1", "CAD19085.1", "CAD19086.1", "CAD19087.1", "CAD19088.1", "CAD19089.1", "CAD19090.1", "CAD19091.1", "CAD19092.1", "CAD19093.1", "CAD19094.1", "CAD19095.1", "CAD19096.1"]}, {"hits": 2, "core_gene_hits": 1, "blast_score": 1169.0, "synteny_score": 0, "core_bonus": 3, "pairings": [["input|c4|1459994-1460714|-|ctg1_1467|", 10, {"name": "CAD19092.1", "genecluster": "BGC0000153_c1", "start": 54398, "end": 59212, "strand": "+", "annotation": "StiH_protein", "perc_ident": 47, "blastscore": 198, "perc_coverage": 96.65271966527197, "evalue": 6.53e-58, "locus_tag": "CAD19092.1"}], ["input|c4|1459994-1460714|-|ctg1_1467|", 10, {"name": "CAD19090.1", "genecluster": "BGC0000153_c1", "start": 43546, "end": 50202, "strand": "+", "annotation": "StiF_protein", "perc_ident": 46, "blastscore": 192, "perc_coverage": 96.65271966527197, "evalue": 6.92e-56, "locus_tag": "CAD19090.1"}], ["input|c4|1460677-1463878|-|ctg1_1468|", 11, {"name": "CAD19092.1", "genecluster": "BGC0000153_c1", "start": 54398, "end": 59212, "strand": "+", "annotation": "StiH_protein", "perc_ident": 46, "blastscore": 390, "perc_coverage": 47.84240150093809, "evalue": 4.78e-115, "locus_tag": "CAD19092.1"}], ["input|c4|1460677-1463878|-|ctg1_1468|", 11, {"name": "CAD19087.1", "genecluster": "BGC0000153_c1", "start": 26284, "end": 31941, "strand": "+", "annotation": "StiC_protein", "perc_ident": 47, "blastscore": 389, "perc_coverage": 43.71482176360225, "evalue": 8.43e-114, "locus_tag": "CAD19087.1"}]]}], [{"accession": "BGC0001884", "cluster_label": "c1", "proteins": ["DAB41903.1", "DAB41904.1", "DAB41905.1", "DAB41906.1", "DAB41907.1", "DAB41908.1", "DAB41909.1", "DAB41910.1", "DAB41911.1", "DAB41912.1", "DAB41913.1", "DAB41914.1", "DAB41915.1", "DAB41916.1", "DAB41917.1", "DAB41918.1"], "description": "aranazole A/aranazole B/aranazole C/aranazole D", "cluster_type": "NRP+Polyketide", "tags": ["DAB41903.1", "DAB41904.1", "DAB41905.1", "DAB41906.1", "DAB41907.1", "DAB41908.1", "DAB41909.1", "DAB41910.1", "DAB41911.1", "DAB41912.1", "DAB41913.1", "DAB41914.1", "DAB41915.1", "DAB41916.1", "DAB41917.1", "DAB41918.1"]}, {"hits": 2, "core_gene_hits": 1, "blast_score": 835.0, "synteny_score": 0, "core_bonus": 3, "pairings": [["input|c4|1450003-1451728|-|ctg1_1462|", 5, {"name": "DAB41918.1", "genecluster": "BGC0001884_c1", "start": 36806, "end": 41956, "strand": "+", "annotation": "ArzP_-_PKS_(KS,_AT,_OMT,_ACP,_TE)", "perc_ident": 48, "blastscore": 428, "perc_coverage": 82.75261324041811, "evalue": 8.31e-134, "locus_tag": "DAB41918.1"}], ["input|c4|1460677-1463878|-|ctg1_1468|", 11, {"name": "DAB41916.1", "genecluster": "BGC0001884_c1", "start": 26801, "end": 32554, "strand": "+", "annotation": "ArzN_-_PKS_(KS,_AT,_OMT,_KR,_ACP)", "perc_ident": 47, "blastscore": 407, "perc_coverage": 47.65478424015009, "evalue": 5.54e-120, "locus_tag": "DAB41916.1"}]]}], [{"accession": "BGC0000976", "cluster_label": "c1", "proteins": ["AEE88276.1", "AEE88277.1", "AEE88278.1", "AEE88279.1", "AEE88280.1", "AEE88281.1", "AEE88282.1", "AEE88283.1", "AEE88284.1", "AEE88285.1", "AEE88286.1", "AEE88287.1", "AEE88288.1", "AEE88289.1", "AEE88290.1"], "description": "curacin A", "cluster_type": "NRP+Polyketide:Modular type I polyketide", "tags": ["AEE88276.1", "AEE88277.1", "AEE88278.1", "AEE88279.1", "AEE88280.1", "AEE88281.1", "AEE88282.1", "AEE88283.1", "AEE88284.1", "AEE88285.1", "AEE88286.1", "AEE88287.1", "AEE88288.1", "AEE88289.1", "AEE88290.1"]}, {"hits": 2, "core_gene_hits": 1, "blast_score": 834.0, "synteny_score": 0, "core_bonus": 3, "pairings": [["input|c4|1450003-1451728|-|ctg1_1462|", 5, {"name": "AEE88283.1", "genecluster": "BGC0000976_c1", "start": 39318, "end": 44069, "strand": "-", "annotation": "CurG", "perc_ident": 47, "blastscore": 449, "perc_coverage": 98.25783972125436, "evalue": 2.29e-142, "locus_tag": "AEE88283.1"}], ["input|c4|1460677-1463878|-|ctg1_1468|", 11, {"name": "AEE88282.1", "genecluster": "BGC0000976_c1", "start": 32710, "end": 39309, "strand": "-", "annotation": "CurH", "perc_ident": 46, "blastscore": 385, "perc_coverage": 47.93621013133208, "evalue": 4.07e-112, "locus_tag": "AEE88282.1"}]]}], [{"accession": "BGC0001165", "cluster_label": "c1", "proteins": ["AAT70096.1", "AAT70097.1", "AAT70098.1", "AAT70099.1", "AAT70100.1", "AAT70101.1", "AAT70102.1", "AAT70103.1", "AAT70104.1", "AAT70105.1", "AAT70106.1", "AAT70107.1", "AAT70108.1", "AAT70109.1"], "description": "curacin A", "cluster_type": "NRP+Polyketide:Modular type I polyketide", "tags": ["AAT70096.1", "AAT70097.1", "AAT70098.1", "AAT70099.1", "AAT70100.1", "AAT70101.1", "AAT70102.1", "AAT70103.1", "AAT70104.1", "AAT70105.1", "AAT70106.1", "AAT70107.1", "AAT70108.1", "AAT70109.1"]}, {"hits": 2, "core_gene_hits": 1, "blast_score": 834.0, "synteny_score": 0, "core_bonus": 3, "pairings": [["input|c4|1450003-1451728|-|ctg1_1462|", 5, {"name": "AAT70102.1", "genecluster": "BGC0001165_c1", "start": 31556, "end": 36307, "strand": "+", "annotation": "CurG", "perc_ident": 47, "blastscore": 449, "perc_coverage": 98.25783972125436, "evalue": 2.29e-142, "locus_tag": "AAT70102.1"}], ["input|c4|1460677-1463878|-|ctg1_1468|", 11, {"name": "AAT70103.1", "genecluster": "BGC0001165_c1", "start": 36316, "end": 42915, "strand": "+", "annotation": "CurH", "perc_ident": 46, "blastscore": 385, "perc_coverage": 47.93621013133208, "evalue": 4.07e-112, "locus_tag": "AAT70103.1"}]]}], [{"accession": "BGC0000087", "cluster_label": "c1", "proteins": ["CAQ64671.1", "CAQ64672.1", "CAQ64673.1", "CAQ64674.1", "pseudo5478_6051", "CAQ64676.1", "pseudo7374_7788", "pseudo7897_9088", "pseudo9093_9519", "CAQ64680.1", "CAQ64681.1", "CAQ64682.1", "CAQ64683.1", "CAQ64684.1", "CAQ64685.1", "CAQ64686.1", "CAQ64687.1", "CAQ64688.1", "CAQ64689.1", "CAQ64690.1", "CAQ64691.1", "CAQ64692.1", "CAQ64693.1", "CAQ64694.1", "CAQ64695.1", "CAQ64696.1", "CAQ64697.1", "CAQ64698.1", "CAQ64699.1", "CAQ64700.1", "CAQ64701.1", "CAQ64702.1", "CAQ64703.1", "CAQ64704.1", "CAQ64705.1", "CAQ64706.1", "CAQ64707.1", "CAQ64708.1", "CAQ64709.1", "CAQ64710.1", "CAQ64711.1", "CAQ64712.1", "CAQ64713.1", "CAQ64714.1", "CAQ64715.1", "CAQ64716.1", "CAQ64717.1", "CAQ64718.1", "CAQ64719.1", "CAQ64720.1", "CAQ64721.1", "CAQ64722.1", "CAQ64723.1"], "description": "lasalocid", "cluster_type": "Polyketide", "tags": ["CAQ64671.1", "CAQ64672.1", "CAQ64673.1", "CAQ64674.1", "pseudo5478_6051", "CAQ64676.1", "pseudo7374_7788", "pseudo7897_9088", "pseudo9093_9519", "CAQ64680.1", "CAQ64681.1", "CAQ64682.1", "CAQ64683.1", "CAQ64684.1", "CAQ64685.1", "CAQ64686.1", "CAQ64687.1", "CAQ64688.1", "CAQ64689.1", "CAQ64690.1", "CAQ64691.1", "CAQ64692.1", "CAQ64693.1", "CAQ64694.1", "CAQ64695.1", "CAQ64696.1", "CAQ64697.1", "CAQ64698.1", "CAQ64699.1", "CAQ64700.1", "CAQ64701.1", "CAQ64702.1", "CAQ64703.1", "CAQ64704.1", "CAQ64705.1", "CAQ64706.1", "CAQ64707.1", "CAQ64708.1", "CAQ64709.1", "CAQ64710.1", "CAQ64711.1", "CAQ64712.1", "CAQ64713.1", "CAQ64714.1", "CAQ64715.1", "CAQ64716.1", "CAQ64717.1", "CAQ64718.1", "CAQ64719.1", "CAQ64720.1", "CAQ64721.1", "CAQ64722.1", "CAQ64723.1"]}, {"hits": 2, "core_gene_hits": 1, "blast_score": 686.0, "synteny_score": 0, "core_bonus": 3, "pairings": [["input|c4|1459994-1460714|-|ctg1_1467|", 10, {"name": "CAQ64692.1", "genecluster": "BGC0000087_c1", "start": 76171, "end": 80106, "strand": "+", "annotation": "lasalocid_modular_polyketide_synthase", "perc_ident": 46, "blastscore": 171, "perc_coverage": 96.65271966527197, "evalue": 2.85e-48, "locus_tag": "CAQ64692.1"}], ["input|c4|1459994-1460714|-|ctg1_1467|", 10, {"name": "CAQ64686.1", "genecluster": "BGC0000087_c1", "start": 19470, "end": 34430, "strand": "+", "annotation": "lasalocid_modular_polyketide_synthase", "perc_ident": 46, "blastscore": 169, "perc_coverage": 96.65271966527197, "evalue": 7.98e-48, "locus_tag": "CAQ64686.1"}], ["input|c4|1460677-1463878|-|ctg1_1468|", 11, {"name": "CAQ64691.1", "genecluster": "BGC0000087_c1", "start": 70541, "end": 76174, "strand": "+", "annotation": "lasalocid_modular_polyketide_synthase", "perc_ident": 46, "blastscore": 346, "perc_coverage": 40.80675422138837, "evalue": 3.58e-99, "locus_tag": "CAQ64691.1"}]]}], [{"accession": "BGC0002678", "cluster_label": "c1", "proteins": ["ALK21564.1", "ALK21565.1", "ALK21566.1", "ALK21567.1", "ALK21568.1", "ALK21569.1", "ALK21570.1", "ALK21571.1", "ALK21572.1", "ALK21573.1", "ALK21574.1", "ALK21575.1", "ALK21576.1", "ALK22552.1"], "description": "pyochelin", "cluster_type": "NRP", "tags": ["APZ15_27885", "APZ15_27890", "APZ15_27895", "APZ15_27900", "APZ15_27905", "APZ15_27910", "APZ15_27915", "APZ15_27920", "APZ15_27925", "APZ15_27930", "APZ15_27935", "APZ15_27940", "APZ15_27945", "APZ15_27950"]}, {"hits": 2, "core_gene_hits": 0, "blast_score": 485.0, "synteny_score": 1, "core_bonus": 0, "pairings": [["input|c4|1455106-1456711|-|ctg1_1464|", 7, {"name": "APZ15_27910", "genecluster": "BGC0002678_c1", "start": 5456, "end": 9874, "strand": "+", "annotation": "non-ribosomal_peptide_synthetase", "perc_ident": 47, "blastscore": 420, "perc_coverage": 99.06367041198502, "evalue": 1.39e-132, "locus_tag": "ALK21569.1"}], ["input|c4|1456732-1456999|-|ctg1_1465|", 8, {"name": "APZ15_27915", "genecluster": "BGC0002678_c1", "start": 9871, "end": 15345, "strand": "+", "annotation": "non-ribosomal_peptide_synthetase", "perc_ident": 47, "blastscore": 65, "perc_coverage": 80.68181818181817, "evalue": 1.72e-13, "locus_tag": "ALK21570.1"}]]}], [{"accession": "BGC0001024", "cluster_label": "c1", "proteins": ["AAF19809.1", "AAF19810.1", "AAF19811.1", "AAF19812.1", "AAF19813.1", "AAF19814.1", "AAF19815.1"], "description": "myxothiazol", "cluster_type": "NRP+Polyketide:Modular type I polyketide", "tags": ["AAF19809.1", "AAF19810.1", "AAF19811.1", "AAF19812.1", "AAF19813.1", "AAF19814.1", "AAF19815.1"]}, {"hits": 2, "core_gene_hits": 0, "blast_score": 1331.0, "synteny_score": 0, "core_bonus": 0, "pairings": [["input|c4|1450003-1451728|-|ctg1_1462|", 5, {"name": "AAF19812.1", "genecluster": "BGC0001024_c1", "start": 17406, "end": 27281, "strand": "+", "annotation": "MtaD", "perc_ident": 49, "blastscore": 425, "perc_coverage": 83.27526132404182, "evalue": 1.62e-131, "locus_tag": "AAF19812.1"}], ["input|c4|1455106-1456711|-|ctg1_1464|", 7, {"name": "AAF19811.1", "genecluster": "BGC0001024_c1", "start": 13537, "end": 17409, "strand": "+", "annotation": "mtaC", "perc_ident": 46, "blastscore": 449, "perc_coverage": 97.94007490636703, "evalue": 8.26e-145, "locus_tag": "AAF19811.1"}], ["input|c4|1455106-1456711|-|ctg1_1464|", 7, {"name": "AAF19812.1", "genecluster": "BGC0001024_c1", "start": 17406, "end": 27281, "strand": "+", "annotation": "MtaD", "perc_ident": 47, "blastscore": 457, "perc_coverage": 101.31086142322097, "evalue": 1.83e-143, "locus_tag": "AAF19812.1"}]]}], [{"accession": "BGC0001053", "cluster_label": "c1", "proteins": ["CAF05629.1", "CAF05630.1", "CAF05631.1", "CAF05632.1", "CAF05633.1", "CAF05634.1", "CAF05635.1", "CAF05636.1", "CAF05637.1", "CAF05638.1", "CAF05639.1", "CAF05640.1", "CAF05641.1", "CAF05642.1", "CAF05643.1", "CAF05644.1", "CAF05645.1", "CAF05646.1", "CAF05647.1", "CAF05648.1", "CAF05649.1", "CAF05650.1", "CAF05651.1", "CAF05652.1", "CAF05653.1", "CAF05654.1", "CAF05655.1", "CAF05656.1", "CAF05657.1", "CAF05658.1", "CAF05659.1", "CAF05660.1"], "description": "tubulysin A", "cluster_type": "NRP+Polyketide", "tags": ["CAF05629.1", "CAF05630.1", "CAF05631.1", "CAF05632.1", "CAF05633.1", "CAF05634.1", "CAF05635.1", "CAF05636.1", "CAF05637.1", "CAF05638.1", "CAF05639.1", "CAF05640.1", "CAF05641.1", "CAF05642.1", "CAF05643.1", "CAF05644.1", "CAF05645.1", "CAF05646.1", "CAF05647.1", "CAF05648.1", "CAF05649.1", "CAF05650.1", "CAF05651.1", "CAF05652.1", "CAF05653.1", "CAF05654.1", "CAF05655.1", "CAF05656.1", "CAF05657.1", "CAF05658.1", "CAF05659.1", "CAF05660.1"]}, {"hits": 2, "core_gene_hits": 0, "blast_score": 1282.0, "synteny_score": 0, "core_bonus": 0, "pairings": [["input|c4|1450003-1451728|-|ctg1_1462|", 5, {"name": "CAF05651.1", "genecluster": "BGC0001053_c1", "start": 62103, "end": 70616, "strand": "+", "annotation": "TubF_protein", "perc_ident": 52, "blastscore": 429, "perc_coverage": 75.60975609756098, "evalue": 5.35e-133, "locus_tag": "CAF05651.1"}], ["input|c4|1450003-1451728|-|ctg1_1462|", 5, {"name": "CAF05649.1", "genecluster": "BGC0001053_c1", "start": 48011, "end": 58558, "strand": "+", "annotation": "TubD_protein", "perc_ident": 48, "blastscore": 402, "perc_coverage": 81.8815331010453, "evalue": 8.89e-124, "locus_tag": "CAF05649.1"}], ["input|c4|1455106-1456711|-|ctg1_1464|", 7, {"name": "CAF05649.1", "genecluster": "BGC0001053_c1", "start": 48011, "end": 58558, "strand": "+", "annotation": "TubD_protein", "perc_ident": 48, "blastscore": 451, "perc_coverage": 100.74906367041199, "evalue": 4.72e-141, "locus_tag": "CAF05649.1"}]]}], [{"accession": "BGC0001344", "cluster_label": "c1", "proteins": ["ADH04671.1", "ADH04672.1", "ADH04673.1", "ADH04674.1", "ADH04675.1", "ADH04676.1", "ADH04677.1", "ADH04678.1", "ADH04679.1", "ADH04680.1", "ADH04681.1", "ADH04682.1", "ADH04683.1", "ADH04684.1", "ADH04685.1", "ADH04686.1", "ADH04687.1"], "description": "tubulysin A/tubulysin B/tubulysin C/tubulysin D/tubulysin E/tubulysin F/tubulysin G/tubulysin H/tubulysin I", "cluster_type": "NRP+Polyketide", "tags": ["ADH04671.1", "ADH04672.1", "ADH04673.1", "ADH04674.1", "ADH04675.1", "ADH04676.1", "ADH04677.1", "ADH04678.1", "ADH04679.1", "ADH04680.1", "ADH04681.1", "ADH04682.1", "ADH04683.1", "ADH04684.1", "ADH04685.1", "ADH04686.1", "ADH04687.1"]}, {"hits": 2, "core_gene_hits": 0, "blast_score": 1257.0, "synteny_score": 0, "core_bonus": 0, "pairings": [["input|c4|1450003-1451728|-|ctg1_1462|", 5, {"name": "ADH04682.1", "genecluster": "BGC0001344_c1", "start": 38938, "end": 47469, "strand": "+", "annotation": "polyketide_synthase", "perc_ident": 51, "blastscore": 429, "perc_coverage": 79.61672473867596, "evalue": 5.36e-133, "locus_tag": "ADH04682.1"}], ["input|c4|1450003-1451728|-|ctg1_1462|", 5, {"name": "ADH04680.1", "genecluster": "BGC0001344_c1", "start": 24918, "end": 35453, "strand": "+", "annotation": "hybrid_polyketide_synthase/non-ribosomal_peptide_synthetase", "perc_ident": 46, "blastscore": 392, "perc_coverage": 84.49477351916377, "evalue": 4.79e-120, "locus_tag": "ADH04680.1"}], ["input|c4|1455106-1456711|-|ctg1_1464|", 7, {"name": "ADH04680.1", "genecluster": "BGC0001344_c1", "start": 24918, "end": 35453, "strand": "+", "annotation": "hybrid_polyketide_synthase/non-ribosomal_peptide_synthetase", "perc_ident": 46, "blastscore": 436, "perc_coverage": 100.56179775280899, "evalue": 4.16e-136, "locus_tag": "ADH04680.1"}]]}], [{"accession": "BGC0002570", "cluster_label": "c1", "proteins": ["AAO56099.1", "AAO56100.1", "AAO56101.1", "AAO56102.1", "AAO56103.1", "AAO56104.1", "AAO56105.1", "AAO56106.1", "AAO56107.1", "AAO56108.1", "AAO56109.1", "AAO56110.1"], "description": "yersiniabactin", "cluster_type": "NRP+Polyketide", "tags": ["PSPTO_2595", "PSPTO_2596", "PSPTO_2597", "PSPTO_2598", "PSPTO_2599", "PSPTO_2600", "PSPTO_2601", "PSPTO_2602", "PSPTO_2603", "PSPTO_2604", "PSPTO_2605", "PSPTO_2606"]}, {"hits": 2, "core_gene_hits": 0, "blast_score": 915.0, "synteny_score": 0, "core_bonus": 0, "pairings": [["input|c4|1450003-1451728|-|ctg1_1462|", 5, {"name": "PSPTO_2600", "genecluster": "BGC0002570_c1", "start": 5190, "end": 14711, "strand": "-", "annotation": "yersiniabactin_polyketide/non-ribosomal_peptide_synthetase", "perc_ident": 53, "blastscore": 468, "perc_coverage": 79.09407665505228, "evalue": 1.31e-146, "locus_tag": "AAO56104.1"}], ["input|c4|1455106-1456711|-|ctg1_1464|", 7, {"name": "PSPTO_2602", "genecluster": "BGC0002570_c1", "start": 15921, "end": 22094, "strand": "-", "annotation": "yersiniabactin_non-ribosomal_peptide_synthetase", "perc_ident": 47, "blastscore": 447, "perc_coverage": 100.18726591760299, "evalue": 2.51e-140, "locus_tag": "AAO56106.1"}]]}], [{"accession": "BGC0001055", "cluster_label": "c1", "proteins": ["CAJ87567.1", "CAJ87568.1", "CAJ87569.1", "CAJ87570.1", "CAJ87571.1", "CAJ87572.1", "CAJ87573.1", "CAJ87574.1", "CAJ87575.1", "CAJ87576.1", "CAJ87577.1", "CAJ87578.1", "CAJ87579.1", "CAJ87580.1", "CAJ87581.1", "CAJ87582.1", "CAJ87583.1", "CAJ87584.1", "CAJ87585.1", "CAJ87586.1", "CAJ87587.1", "CAJ87588.1", "CAJ87589.1", "CAJ87590.1", "CAJ87591.1", "CAJ87592.1", "CAJ87593.1", "CAJ87594.1", "CAJ87595.1", "CAJ87596.1", "CAJ87597.1", "CAJ87598.1", "CAJ87599.1", "CAJ87600.1", "CAJ87601.1", "CAJ87602.1", "CAJ87603.1", "CAJ87604.1", "CAJ87605.1", "CAJ87606.1", "CAJ87607.1", "CAJ87608.1", "eco2043", "CAJ87610.1", "CAJ87611.1", "CAJ87612.1", "CAJ87613.1", "CAJ87614.1", "CAJ87615.1", "CAJ87616.1", "CAJ87617.1", "CAJ87618.1", "CAJ87619.1", "CAJ87620.1", "CAJ87621.1", "CAJ87622.1", "CAJ87623.1", "CAJ87624.1", "CAJ87625.1", "CAJ87626.1", "CAJ87627.1", "CAJ87628.1", "CAJ87629.1", "CAJ87630.1", "CAJ87631.1", "CAJ87632.1", "CAJ87633.1", "CAJ87634.1"], "description": "yersiniabactin", "cluster_type": "NRP+Polyketide", "tags": ["eco2001", "eco2002", "eco2003", "eco2004", "eco2005", "eco2006", "eco2007", "eco2008", "eco2009", "eco2010", "eco2011", "eco2012", "eco2013", "eco2014", "eco2015", "eco2016", "eco2017", "eco2018", "eco2019", "eco2020", "eco2021", "eco2022", "eco2023", "eco2024", "eco2025", "eco2026", "eco2027", "eco2028", "eco2029", "eco2030", "eco2031", "eco2032", "eco2033", "eco2034", "eco2035", "eco2036", "eco2037", "eco2038", "eco2039", "eco2040", "eco2041", "eco2042", "eco2043", "eco2044", "eco2045", "eco2046", "eco2047", "eco2048", "eco2049", "eco2050", "eco2051", "eco2052", "eco2053", "eco2054", "eco2055", "eco2056", "eco2057", "eco2058", "eco2059", "eco2060", "eco2061", "eco2062", "eco2063", "eco2064", "eco2065", "eco2066", "eco2067", "eco2068"]}, {"hits": 2, "core_gene_hits": 0, "blast_score": 913.0, "synteny_score": 0, "core_bonus": 0, "pairings": [["input|c4|1450003-1451728|-|ctg1_1462|", 5, {"name": "eco2025", "genecluster": "BGC0001055_c1", "start": 30478, "end": 39969, "strand": "+", "annotation": "putative_peptide/polyketide_synthetase", "perc_ident": 51, "blastscore": 449, "perc_coverage": 80.13937282229965, "evalue": 6.25e-140, "locus_tag": "CAJ87591.1"}], ["input|c4|1455106-1456711|-|ctg1_1464|", 7, {"name": "eco2024", "genecluster": "BGC0001055_c1", "start": 24283, "end": 30390, "strand": "+", "annotation": "putative_peptide_synthase", "perc_ident": 47, "blastscore": 464, "perc_coverage": 100.18726591760299, "evalue": 2.6e-146, "locus_tag": "CAJ87590.1"}]]}], [{"accession": "BGC0001048", "cluster_label": "c1", "proteins": ["ABL74927.1", "ABL74928.1", "ABL74929.1", "ABL74930.1", "ABL74931.1", "ABL74932.1", "ABL74933.1", "ABL74934.1", "ABL74935.1", "ABL74936.1", "ABL74937.1", "ABL74938.1", "ABL74939.1", "ABL74940.1", "ABL74941.1", "ABL74942.1", "ABL74943.1", "ABL74944.1", "ABL74945.1", "ABL74946.1", "ABL74947.1", "ABL74948.1", "ABL74949.1", "ABL74950.1", "ABL74951.1", "ABL74952.1", "ABL74953.1", "ABL74954.1", "ABL74955.1", "ABL74956.1", "ABL74957.1", "ABL74958.1", "ABL74959.1", "ABL74960.1", "ABL74961.1", "ABL74962.1", "ABL74963.1", "ABL74964.1", "ABL74965.1", "ABL74966.1"], "description": "tallysomycin A/tallysomycin B", "cluster_type": "NRP:Glycopeptide+Polyketide:Modular type I polyketide+Saccharide:Hybrid/tailoring saccharide", "tags": ["ABL74927.1", "ABL74928.1", "ABL74929.1", "ABL74930.1", "ABL74931.1", "ABL74932.1", "ABL74933.1", "ABL74934.1", "ABL74935.1", "ABL74936.1", "ABL74937.1", "ABL74938.1", "ABL74939.1", "ABL74940.1", "ABL74941.1", "ABL74942.1", "ABL74943.1", "ABL74944.1", "ABL74945.1", "ABL74946.1", "ABL74947.1", "ABL74948.1", "ABL74949.1", "ABL74950.1", "ABL74951.1", "ABL74952.1", "ABL74953.1", "ABL74954.1", "ABL74955.1", "ABL74956.1", "ABL74957.1", "ABL74958.1", "ABL74959.1", "ABL74960.1", "ABL74961.1", "ABL74962.1", "ABL74963.1", "ABL74964.1", "ABL74965.1", "ABL74966.1"]}, {"hits": 2, "core_gene_hits": 0, "blast_score": 885.0, "synteny_score": 0, "core_bonus": 0, "pairings": [["input|c4|1450003-1451728|-|ctg1_1462|", 5, {"name": "ABL74938.1", "genecluster": "BGC0001048_c1", "start": 25751, "end": 30352, "strand": "+", "annotation": "PKS", "perc_ident": 46, "blastscore": 397, "perc_coverage": 85.19163763066202, "evalue": 1.8e-123, "locus_tag": "ABL74938.1"}], ["input|c4|1455106-1456711|-|ctg1_1464|", 7, {"name": "ABL74945.1", "genecluster": "BGC0001048_c1", "start": 48585, "end": 56447, "strand": "+", "annotation": "NRPS", "perc_ident": 48, "blastscore": 488, "perc_coverage": 101.68539325842696, "evalue": 5.82e-154, "locus_tag": "ABL74945.1"}]]}], [{"accession": "BGC0002715", "cluster_label": "c1", "proteins": ["AXG47393.1", "AXG47394.1", "AXG49839.1", "AXG47395.1", "AXG47396.1", "AXG47397.1", "PluTT01m_11885", "AXG47398.1", "AXG47399.1", "PluTT01m_11900", "PluTT01m_11905", "AXG47400.1", "AXG47401.1", "AXG47402.1", "PluTT01m_11925", "PluTT01m_11930", "AXG47403.1", "AXG47404.1", "AXG47405.1", "AXG47406.1", "AXG47407.1", "AXG47408.1", "AXG47409.1", "AXG47410.1", "AXG47411.1", "AXG47412.1", "AXG49840.1", "AXG47413.1", "AXG47414.1", "AXG47415.1", "AXG47416.1", "AXG47417.1", "AXG47418.1", "PluTT01m_12020", "AXG47419.1", "AXG47420.1", "AXG47421.1", "AXG47422.1", "AXG47423.1", "AXG47424.1", "AXG47425.1"], "description": "HTTPCA/prepiscibactin/piscibactin", "cluster_type": "NRP+Polyketide", "tags": ["PluTT01m_11855", "PluTT01m_11860", "PluTT01m_11865", "PluTT01m_11870", "PluTT01m_11875", "PluTT01m_11880", "PluTT01m_11885", "PluTT01m_11890", "PluTT01m_11895", "PluTT01m_11900", "PluTT01m_11905", "PluTT01m_11910", "PluTT01m_11915", "PluTT01m_11920", "PluTT01m_11925", "PluTT01m_11930", "PluTT01m_11935", "PluTT01m_11940", "PluTT01m_11945", "PluTT01m_11950", "PluTT01m_11955", "PluTT01m_11960", "PluTT01m_11965", "PluTT01m_11970", "PluTT01m_11975", "PluTT01m_11980", "PluTT01m_11985", "PluTT01m_11990", "PluTT01m_11995", "PluTT01m_12000", "PluTT01m_12005", "PluTT01m_12010", "PluTT01m_12015", "PluTT01m_12020", "PluTT01m_12025", "PluTT01m_12030", "PluTT01m_12035", "PluTT01m_12040", "PluTT01m_12045", "PluTT01m_12050", "PluTT01m_12055"]}, {"hits": 2, "core_gene_hits": 0, "blast_score": 882.0, "synteny_score": 0, "core_bonus": 0, "pairings": [["input|c4|1450003-1451728|-|ctg1_1462|", 5, {"name": "PluTT01m_11975", "genecluster": "BGC0002715_c1", "start": 26019, "end": 37745, "strand": "+", "annotation": "hybrid_non-ribosomal_peptide_synthetase/type_I_polyketide_synthase", "perc_ident": 50, "blastscore": 442, "perc_coverage": 80.31358885017421, "evalue": 1.2e-137, "locus_tag": "AXG47411.1"}], ["input|c4|1455106-1456711|-|ctg1_1464|", 7, {"name": "PluTT01m_11970", "genecluster": "BGC0002715_c1", "start": 19870, "end": 26019, "strand": "+", "annotation": "non-ribosomal_peptide_synthetase", "perc_ident": 47, "blastscore": 440, "perc_coverage": 100.18726591760299, "evalue": 7.16e-138, "locus_tag": "AXG47410.1"}]]}], [{"accession": "BGC0002107", "cluster_label": "c1", "proteins": ["AAK89734.1", "AAK89733.1", "AAK89732.2", "AAK89731.2", "AAK89730.1", "AAK89729.1", "AAK89728.2", "AAL44486.1", "AAK89727.1", "AAK89726.1", "AAK89725.1", "AAK89724.2", "AAK89723.1", "AAK89722.2", "AAK89721.2", "AAK89720.1", "AAK89719.2", "AAK89718.1", "AAK89717.2", "AAK89716.1", "AAK89715.2", "AAK89714.2", "AAK89713.1", "AAK89712.2", "AAK89711.1", "AAK89710.2", "AAK89709.1"], "description": "fabrubactin A/fabrubactin B", "cluster_type": "NRP+Polyketide", "tags": ["Atu3667", "Atu3668", "Atu3669", "Atu3670", "Atu3671", "Atu3672", "Atu3673", "Atu3674", "Atu3675", "Atu3676", "Atu3677", "Atu3678", "Atu3679", "Atu3680", "Atu3681", "Atu3682", "Atu3683", "Atu3684", "Atu3685", "Atu3686", "Atu3687", "Atu3688", "Atu3689", "Atu3690", "Atu3691", "Atu3692", "Atu3693"]}, {"hits": 2, "core_gene_hits": 0, "blast_score": 812.0, "synteny_score": 0, "core_bonus": 0, "pairings": [["input|c4|1450003-1451728|-|ctg1_1462|", 5, {"name": "Atu3681", "genecluster": "BGC0002107_c1", "start": 22519, "end": 26952, "strand": "+", "annotation": "polyketide_synthetase,_siderophore_biosynthesis_protein", "perc_ident": 47, "blastscore": 398, "perc_coverage": 83.7979094076655, "evalue": 5.11e-124, "locus_tag": "AAK89721.2"}], ["input|c4|1455106-1456711|-|ctg1_1464|", 7, {"name": "Atu3682", "genecluster": "BGC0002107_c1", "start": 26949, "end": 34148, "strand": "+", "annotation": "non-ribosomal_peptide_synthetase,_siderophore_biosynthesis_protein", "perc_ident": 46, "blastscore": 414, "perc_coverage": 100.56179775280899, "evalue": 2.13e-128, "locus_tag": "AAK89720.1"}]]}]], "prefix": "knownclusterblast"}, {"region_number": 5, "total_hits": 0, "ranking": [], "prefix": "knownclusterblast"}], "proteins": [{"name": "AAZ73133.1", "locus_tag": "AAZ73133.1", "location": "2400-3305", "strand": "+", "annotations": "geranylgeranyl_pyrophosphate_synthase"}, {"name": "AAZ73134.1", "locus_tag": "AAZ73134.1", "location": "3343-4392", "strand": "+", "annotations": "isopentenyl_pyrophosphate_isomerase"}, {"name": "AAZ73135.1", "locus_tag": "AAZ73135.1", "location": "4424-5593", "strand": "+", "annotations": "lycopene_cyclase"}, {"name": "AAZ73136.1", "locus_tag": "AAZ73136.1", "location": "5590-7068", "strand": "+", "annotations": "phytoene_desaturase"}, {"name": "AAZ73137.1", "locus_tag": "AAZ73137.1", "location": "7068-7994", "strand": "+", "annotations": "phytoene_synthase"}, {"name": "AAZ73138.1", "locus_tag": "AAZ73138.1", "location": "7909-8466", "strand": "-", "annotations": "beta-carotene_hydroxylase"}, {"name": "AAZ73145.1", "locus_tag": "AAZ73145.1", "location": "1772-2680", "strand": "+", "annotations": "geranylgeranyl_pyrophosphate_synthase"}, {"name": "AAZ73146.1", "locus_tag": "AAZ73146.1", "location": "2715-3749", "strand": "+", "annotations": "isopentenyl_pyrophosphate_isomerase"}, {"name": "AAZ73147.1", "locus_tag": "AAZ73147.1", "location": "3746-5035", "strand": "+", "annotations": "zeaxanthin_glucosyl_transferase"}, {"name": "AAZ73148.1", "locus_tag": "AAZ73148.1", "location": "5019-6182", "strand": "+", "annotations": "lycopene_cyclase"}, {"name": "AAZ73149.1", "locus_tag": "AAZ73149.1", "location": "6179-7660", "strand": "+", "annotations": "phytoene_desaturase"}, {"name": "AAZ73150.1", "locus_tag": "AAZ73150.1", "location": "7653-8582", "strand": "+", "annotations": "phytoene_synthase"}, {"name": "AAZ73151.1", "locus_tag": "AAZ73151.1", "location": "8521-9054", "strand": "-", "annotations": "beta-carotene_hydroxylase"}, {"name": "BAA14124.1", "locus_tag": "BAA14124.1", "location": "225-1133", "strand": "+", "annotations": ""}, {"name": "BAA14125.1", "locus_tag": "BAA14125.1", "location": "1143-2438", "strand": "+", "annotations": ""}, {"name": "BAA14126.1", "locus_tag": "BAA14126.1", "location": "2422-3570", "strand": "+", "annotations": ""}, {"name": "BAA14127.1", "locus_tag": "BAA14127.1", "location": "3582-5060", "strand": "+", "annotations": ""}, {"name": "BAA14128.2", "locus_tag": "BAA14128.2", "location": "5057-5986", "strand": "+", "annotations": ""}, {"name": "BAA14129.1", "locus_tag": "BAA14129.1", "location": "5925-6452", "strand": "-", "annotations": ""}, {"name": "AAZ73127.1", "locus_tag": "AAZ73127.1", "location": "325-1230", "strand": "+", "annotations": "geranylgeranyl_pyrophosphate_synthase"}, {"name": "AAZ73128.1", "locus_tag": "AAZ73128.1", "location": "1245-2522", "strand": "+", "annotations": "zeaxanthin_glucosyl_transferase"}, {"name": "AAZ73129.1", "locus_tag": "AAZ73129.1", "location": "2522-3688", "strand": "+", "annotations": "lycopene_cyclase"}, {"name": "AAZ73130.1", "locus_tag": "AAZ73130.1", "location": "3685-5166", "strand": "+", "annotations": "phytoene_desaturase"}, {"name": "AAZ73131.1", "locus_tag": "AAZ73131.1", "location": "5163-6092", "strand": "+", "annotations": "phytoene_synthase"}, {"name": "AAZ73132.1", "locus_tag": "AAZ73132.1", "location": "6031-6564", "strand": "-", "annotations": "beta-carotene_hydroxylase"}, {"name": "AAZ73139.1", "locus_tag": "AAZ73139.1", "location": "1209-2114", "strand": "+", "annotations": "geranylgeranyl_pyrophosphate_synthase"}, {"name": "AAZ73140.1", "locus_tag": "AAZ73140.1", "location": "2129-3406", "strand": "+", "annotations": "zeaxanthin_glucosyl_transferase"}, {"name": "AAZ73141.1", "locus_tag": "AAZ73141.1", "location": "3406-4572", "strand": "+", "annotations": "lycopene_cyclase"}, {"name": "AAZ73142.1", "locus_tag": "AAZ73142.1", "location": "4572-6053", "strand": "+", "annotations": "phytoene_desaturase"}, {"name": "AAZ73143.1", "locus_tag": "AAZ73143.1", "location": "6050-6979", "strand": "+", "annotations": "phytoene_synthase"}, {"name": "AAZ73144.1", "locus_tag": "AAZ73144.1", "location": "6918-7454", "strand": "-", "annotations": "beta-carotene_hydroxylase"}, {"name": "ABC50107.1", "locus_tag": "ABC50107.1", "location": "364-1113", "strand": "-", "annotations": "2,2'-beta-ionone_ring_hydroxylase"}, {"name": "ABC50108.1", "locus_tag": "ABC50108.1", "location": "1188-1673", "strand": "+", "annotations": "beta-carotene_hydroxylase"}, {"name": "ABC50109.1", "locus_tag": "ABC50109.1", "location": "1640-2683", "strand": "-", "annotations": "isopentenyl_pyrophosphate_isomerase"}, {"name": "ABC50110.1", "locus_tag": "ABC50110.1", "location": "2793-3689", "strand": "+", "annotations": "geranylgeranyl_pyrophosphate_synthase"}, {"name": "ABC50111.1", "locus_tag": "ABC50111.1", "location": "3745-4596", "strand": "+", "annotations": "unknown"}, {"name": "ABC50112.1", "locus_tag": "ABC50112.1", "location": "4596-5660", "strand": "+", "annotations": "unknown"}, {"name": "ABC50113.1", "locus_tag": "ABC50113.1", "location": "5664-6596", "strand": "-", "annotations": "phytoene_synthase"}, {"name": "ABC50114.1", "locus_tag": "ABC50114.1", "location": "6593-8077", "strand": "-", "annotations": "phytoene_desaturase"}, {"name": "ABC50115.1", "locus_tag": "ABC50115.1", "location": "8074-9240", "strand": "-", "annotations": "lycopene_cyclase"}, {"name": "ABC50116.1", "locus_tag": "ABC50116.1", "location": "9321-10046", "strand": "+", "annotations": "beta-carotene_ketolase"}, {"name": "AAL01999.1", "locus_tag": "AAL01999.1", "location": "170-1327", "strand": "+", "annotations": "lycopene_cyclase"}, {"name": "AAL02000.1", "locus_tag": "AAL02000.1", "location": "1324-2838", "strand": "+", "annotations": "phytoene_dehydrogenase"}, {"name": "AAL02001.1", "locus_tag": "AAL02001.1", "location": "2835-3770", "strand": "+", "annotations": "phytoene_synthase"}, {"name": "BAE47464.1", "locus_tag": "BAE47464.1", "location": "631-1713", "strand": "+", "annotations": "IPP_isomerase"}, {"name": "BAE47465.1", "locus_tag": "BAE47465.1", "location": "1744-2472", "strand": "+", "annotations": "beta-carotene_ketolase"}, {"name": "BAE47466.1", "locus_tag": "BAE47466.1", "location": "2469-2957", "strand": "+", "annotations": "beta-carotene_hydroxylase"}, {"name": "BAE47467.1", "locus_tag": "BAE47467.1", "location": "2954-4114", "strand": "+", "annotations": "lycopene_cyclase"}, {"name": "BAE47468.1", "locus_tag": "BAE47468.1", "location": "4111-5616", "strand": "+", "annotations": "phytoene_desaturase"}, {"name": "BAE47469.1", "locus_tag": "BAE47469.1", "location": "5613-6527", "strand": "+", "annotations": "phytoene_synthase"}, {"name": "BAE47470.1", "locus_tag": "BAE47470.1", "location": "6524-7405", "strand": "-", "annotations": "GGPP_synthase"}, {"name": "BAE47471.1", "locus_tag": "BAE47471.1", "location": "7571-8818", "strand": "-", "annotations": "carotenoid_glucosyltransferase"}, {"name": "BAD99405.1", "locus_tag": "BAD99405.1", "location": "1313-1648", "strand": "-", "annotations": "hypothetical_protein"}, {"name": "BAD99406.1", "locus_tag": "BAD99406.1", "location": "1753-2487", "strand": "-", "annotations": "beta-carotene_ketolase"}, {"name": "BAD99407.1", "locus_tag": "BAD99407.1", "location": "2567-3745", "strand": "+", "annotations": "lycopene_beta-cyclase"}, {"name": "BAD99408.1", "locus_tag": "BAD99408.1", "location": "3745-5226", "strand": "+", "annotations": "phytoene_desaturase"}, {"name": "BAD99409.1", "locus_tag": "BAD99409.1", "location": "5223-6155", "strand": "+", "annotations": "phytoene_synthase"}, {"name": "BAD99410.1", "locus_tag": "BAD99410.1", "location": "6162-7226", "strand": "-", "annotations": "hypothetical_protein"}, {"name": "BAD99411.1", "locus_tag": "BAD99411.1", "location": "7226-8173", "strand": "-", "annotations": "hypothetical_protein"}, {"name": "BAD99412.1", "locus_tag": "BAD99412.1", "location": "8133-9029", "strand": "-", "annotations": "GGPP_synthase"}, {"name": "BAD99413.1", "locus_tag": "BAD99413.1", "location": "9169-10221", "strand": "+", "annotations": "IPP_isomerase"}, {"name": "BAD99414.1", "locus_tag": "BAD99414.1", "location": "10188-10673", "strand": "-", "annotations": "beta-carotene_C3-hydroxylase"}, {"name": "BAD99415.1", "locus_tag": "BAD99415.1", "location": "10748-11521", "strand": "+", "annotations": "carotenoid_C2-hydroxylase"}, {"name": "BAD99416.1", "locus_tag": "BAD99416.1", "location": "11416-11784", "strand": "-", "annotations": "hypothetical_protein"}, {"name": "AAY28417.1", "locus_tag": "AAY28417.1", "location": "390-1118", "strand": "+", "annotations": "beta-carotene_ketolase"}, {"name": "AAY28418.1", "locus_tag": "AAY28418.1", "location": "1115-1603", "strand": "+", "annotations": "beta-carotene_hydroxylase"}, {"name": "AAY28419.1", "locus_tag": "AAY28419.1", "location": "1600-2760", "strand": "+", "annotations": "lycopene_cyclase"}, {"name": "AAY28420.1", "locus_tag": "AAY28420.1", "location": "2757-4262", "strand": "+", "annotations": "phytoene_desaturase"}, {"name": "AAY28421.1", "locus_tag": "AAY28421.1", "location": "4259-5173", "strand": "+", "annotations": "phytoene_synthase"}, {"name": "AAY28422.1", "locus_tag": "AAY28422.1", "location": "5170-6051", "strand": "-", "annotations": "geranylgeranyl_diphosphate_synthase"}, {"name": "AHZ34244.1", "locus_tag": "AHZ34244.1", "location": "1-1434", "strand": "+", "annotations": "PseA"}, {"name": "AHZ34245.1", "locus_tag": "AHZ34245.1", "location": "1503-2543", "strand": "+", "annotations": "PseB"}, {"name": "AHZ34246.1", "locus_tag": "AHZ34246.1", "location": "2540-5587", "strand": "+", "annotations": "PseC"}, {"name": "AHZ34247.1", "locus_tag": "AHZ34247.1", "location": "5641-6246", "strand": "+", "annotations": "CmaU"}, {"name": "AHZ34238.1", "locus_tag": "AHZ34238.1", "location": "6986-21700", "strand": "+", "annotations": "CipA"}, {"name": "AHZ34239.1", "locus_tag": "AHZ34239.1", "location": "21826-31338", "strand": "+", "annotations": "CipB"}, {"name": "AHZ34240.1", "locus_tag": "AHZ34240.1", "location": "31355-35977", "strand": "+", "annotations": "CipC"}, {"name": "AHZ34241.1", "locus_tag": "AHZ34241.1", "location": "36115-49032", "strand": "+", "annotations": "CipD"}, {"name": "AHZ34242.1", "locus_tag": "AHZ34242.1", "location": "49256-58486", "strand": "+", "annotations": "CipE"}, {"name": "AHZ34243.1", "locus_tag": "AHZ34243.1", "location": "58668-80042", "strand": "+", "annotations": "CipF"}, {"name": "AHZ34248.1", "locus_tag": "AHZ34248.1", "location": "80124-81299", "strand": "+", "annotations": "MacA"}, {"name": "AHZ34249.1", "locus_tag": "AHZ34249.1", "location": "81296-83260", "strand": "+", "annotations": "MacB"}, {"name": "AHZ34250.1", "locus_tag": "AHZ34250.1", "location": "83419-84261", "strand": "-", "annotations": "LuxR"}, {"name": "CCJ67633.1", "locus_tag": "CCJ67633.1", "location": "1-1440", "strand": "-", "annotations": "multidrug/solvent_efflux_pump_outer_membrane_protein_mepC"}, {"name": "CCJ67634.1", "locus_tag": "CCJ67634.1", "location": "1503-2384", "strand": "-", "annotations": "bacterial_regulatory,_luxR_family_protein"}, {"name": "CCJ67635.1", "locus_tag": "CCJ67635.1", "location": "2636-4333", "strand": "+", "annotations": "cyclic_peptide_transporter_family_protein"}, {"name": "CCJ67636.1", "locus_tag": "CCJ67636.1", "location": "4795-14454", "strand": "+", "annotations": "TaaA"}, {"name": "CCJ67637.1", "locus_tag": "CCJ67637.1", "location": "14451-24293", "strand": "+", "annotations": "TaaB"}, {"name": "CCJ67638.1", "locus_tag": "CCJ67638.1", "location": "24290-34258", "strand": "+", "annotations": "TaaC"}, {"name": "CCJ67639.1", "locus_tag": "CCJ67639.1", "location": "34255-44247", "strand": "+", "annotations": "TaaD"}, {"name": "CCJ67640.1", "locus_tag": "CCJ67640.1", "location": "44558-65716", "strand": "+", "annotations": "TaaE"}, {"name": "CCJ67641.1", "locus_tag": "CCJ67641.1", "location": "65838-66989", "strand": "+", "annotations": "macrolide-specific_efflux_protein_macA"}, {"name": "CCJ67642.1", "locus_tag": "CCJ67642.1", "location": "66992-68950", "strand": "+", "annotations": "macrolide_export_ATP-binding/permease_protein_MacB"}, {"name": "QGQ63516.1", "locus_tag": "QGQ63516.1", "location": "1-1428", "strand": "-", "annotations": "outer_membrane_lipoprotein_CmeC"}, {"name": "QGQ63517.1", "locus_tag": "QGQ63517.1", "location": "1487-2281", "strand": "-", "annotations": "LuxR_family_transcriptional_regulator"}, {"name": "QGQ63518.1", "locus_tag": "QGQ63518.1", "location": "2775-9185", "strand": "+", "annotations": "nonribosomal_peptide_synthetase_modules_A"}, {"name": "QGQ63519.1", "locus_tag": "QGQ63519.1", "location": "9332-22357", "strand": "+", "annotations": "nonribosomal_peptide_synthetase_modules_B"}, {"name": "QGQ63520.1", "locus_tag": "QGQ63520.1", "location": "22358-30658", "strand": "+", "annotations": "nonribosomal_peptide_synthetase_modules_C"}, {"name": "QGQ63521.1", "locus_tag": "QGQ63521.1", "location": "30725-31873", "strand": "+", "annotations": "macrolide-specific_efflux_protein_MacA"}, {"name": "QGQ63522.1", "locus_tag": "QGQ63522.1", "location": "31876-33834", "strand": "+", "annotations": "permease_protein_MacB"}, {"name": "QGQ63523.1", "locus_tag": "QGQ63523.1", "location": "33850-34614", "strand": "-", "annotations": "LuxR_family_transcriptional_regulator"}, {"name": "AHZ34234.1", "locus_tag": "AHZ34234.1", "location": "1-795", "strand": "-", "annotations": "LuxR"}, {"name": "AHZ34232.1", "locus_tag": "AHZ34232.1", "location": "1142-10639", "strand": "+", "annotations": "CifA"}, {"name": "AHZ34233.1", "locus_tag": "AHZ34233.1", "location": "10885-28374", "strand": "+", "annotations": "CifB"}, {"name": "AHZ34235.1", "locus_tag": "AHZ34235.1", "location": "28493-29644", "strand": "+", "annotations": "MacA"}, {"name": "AHZ34236.1", "locus_tag": "AHZ34236.1", "location": "29647-31653", "strand": "+", "annotations": "MacB"}, {"name": "AHZ34237.1", "locus_tag": "AHZ34237.1", "location": "31683-32510", "strand": "-", "annotations": "LuxR"}, {"name": "KPN90367.1", "locus_tag": "AL066_08450", "location": "1-1419", "strand": "-", "annotations": "NunG"}, {"name": "KPN90368.1", "locus_tag": "AL066_08455", "location": "1477-2310", "strand": "-", "annotations": "NunF"}, {"name": "KPN90369.1", "locus_tag": "AL066_08460", "location": "2722-16287", "strand": "-", "annotations": "NunE"}, {"name": "KPN93065.1", "locus_tag": "AL066_08465", "location": "16291-31125", "strand": "-", "annotations": "NunD"}, {"name": "KPN90370.1", "locus_tag": "AL066_08470", "location": "31536-32525", "strand": "+", "annotations": "transcription_factor"}, {"name": "KPN90371.1", "locus_tag": "AL066_08475", "location": "32522-33886", "strand": "+", "annotations": "class_III_aminotransferase"}, {"name": "KPN90372.1", "locus_tag": "AL066_08480", "location": "34275-35477", "strand": "-", "annotations": "NunC"}, {"name": "KPN90373.1", "locus_tag": "AL066_08485", "location": "35519-36463", "strand": "-", "annotations": "NunB2"}, {"name": "KPN90374.1", "locus_tag": "AL066_08490", "location": "36456-38315", "strand": "-", "annotations": "NunB1"}, {"name": "KPN90375.1", "locus_tag": "AL066_08495", "location": "38755-39798", "strand": "+", "annotations": "NupP"}, {"name": "KPN92955.1", "locus_tag": "AL066_08500", "location": "39913-41643", "strand": "+", "annotations": "NupD"}, {"name": "KPN93063.1", "locus_tag": "AL066_08505", "location": "41868-70775", "strand": "+", "annotations": "NupA"}, {"name": "KPN93064.1", "locus_tag": "AL066_08510", "location": "70772-83899", "strand": "+", "annotations": "NupB"}, {"name": "KPN90376.1", "locus_tag": "AL066_08515", "location": "84238-115071", "strand": "+", "annotations": "NupC"}, {"name": "AAF99707.2", "locus_tag": "AAF99707.2", "location": "138-16277", "strand": "+", "annotations": "syringopeptin_synthetase"}, {"name": "AAO72424.1", "locus_tag": "AAO72424.1", "location": "16316-32689", "strand": "+", "annotations": "syringopeptin_synthetase_B"}, {"name": "AAO72425.1", "locus_tag": "AAO72425.1", "location": "33115-73725", "strand": "+", "annotations": "syringopeptin_synthetase_C"}, {"name": "AAY91416.1", "locus_tag": "PFL_2142", "location": "1-1431", "strand": "-", "annotations": "efflux_transporter,_outer_membrane_factor_lipoprotein,_NodT_family"}, {"name": "AAY91417.1", "locus_tag": "PFL_2143", "location": "1491-2291", "strand": "-", "annotations": "transcriptional_regulator,_LuxR_family"}, {"name": "AAY91418.1", "locus_tag": "PFL_2144", "location": "2624-2770", "strand": "-", "annotations": "conserved_hypothetical_protein"}, {"name": "AAY91419.3", "locus_tag": "PFL_2145", "location": "2886-9251", "strand": "+", "annotations": "non-ribosomal_peptide_synthetase_OfaA"}, {"name": "AAY91420.2", "locus_tag": "PFL_2146", "location": "9569-22672", "strand": "+", "annotations": "non-ribosomal_peptide_synthetase_OfaB"}, {"name": "AAY91421.3", "locus_tag": "PFL_2147", "location": "22669-37374", "strand": "+", "annotations": "non-ribosomal_peptide_synthetase_OfaC"}, {"name": "AAY91422.1", "locus_tag": "PFL_2148", "location": "37525-38676", "strand": "+", "annotations": "efflux_transporter,_RND_family,_MFP_subunit"}, {"name": "AAY91423.1", "locus_tag": "PFL_2149", "location": "38679-40637", "strand": "+", "annotations": "efflux_ABC_transporter,_permease/ATP-binding_protein"}, {"name": "AAY91424.1", "locus_tag": "PFL_2150", "location": "40698-41486", "strand": "-", "annotations": "transcriptional_regulator,_LuxR_family"}, {"name": "AAY91425.1", "locus_tag": "PFL_2151", "location": "41714-42127", "strand": "-", "annotations": "glyoxalase_family_protein"}, {"name": "AAY91426.1", "locus_tag": "PFL_2152", "location": "42303-43811", "strand": "-", "annotations": "radical_SAM_domain_protein"}, {"name": "AAY91427.1", "locus_tag": "PFL_2153", "location": "43902-44510", "strand": "-", "annotations": "conserved_hypothetical_protein"}, {"name": "AAY91428.1", "locus_tag": "PFL_2154", "location": "44562-45197", "strand": "-", "annotations": "conserved_hypothetical_protein"}, {"name": "AAY91429.1", "locus_tag": "PFL_2155", "location": "45234-45422", "strand": "-", "annotations": "conserved_hypothetical_protein"}, {"name": "AAY91430.1", "locus_tag": "PFL_2156", "location": "45740-46369", "strand": "-", "annotations": "HAD_hydrolase,_family_IA,_variant_3"}, {"name": "AAY91431.1", "locus_tag": "PFL_2157", "location": "46482-46739", "strand": "+", "annotations": "conserved_hypothetical_protein"}, {"name": "AAY91432.1", "locus_tag": "PFL_2158", "location": "46835-47020", "strand": "+", "annotations": "conserved_hypothetical_protein"}, {"name": "BCJ07527.1", "locus_tag": "PRtIB026_33920", "location": "1-2004", "strand": "-", "annotations": "macrolide_export_ATP-binding/permease_protein_MacB_2"}, {"name": "BCJ07528.1", "locus_tag": "PRtIB026_33930", "location": "2007-3161", "strand": "-", "annotations": "hemolysin_secretion_protein_D"}, {"name": "BCJ07529.1", "locus_tag": "PRtIB026_33940", "location": "3228-13547", "strand": "-", "annotations": "hypothetical_protein"}, {"name": "BCJ07530.1", "locus_tag": "PRtIB026_33950", "location": "13430-14503", "strand": "-", "annotations": "hypothetical_protein"}, {"name": "BCJ07531.1", "locus_tag": "PRtIB026_33960", "location": "14458-17751", "strand": "-", "annotations": "hypothetical_protein"}, {"name": "BCJ07532.1", "locus_tag": "PRtIB026_33970", "location": "17748-35405", "strand": "-", "annotations": "hypothetical_protein"}, {"name": "BCJ07533.1", "locus_tag": "PRtIB026_33980", "location": "35447-43198", "strand": "-", "annotations": "hypothetical_protein"}, {"name": "BCJ07534.1", "locus_tag": "PRtIB026_33990", "location": "43366-44478", "strand": "+", "annotations": "hypothetical_protein"}, {"name": "BCJ07535.1", "locus_tag": "PRtIB026_34000", "location": "44488-46551", "strand": "-", "annotations": "hybrid_sensor_histidine_kinase/response_regulator"}, {"name": "BCJ07536.1", "locus_tag": "PRtIB026_34010", "location": "46541-46990", "strand": "-", "annotations": "tRNA-specific_adenosine_deaminase"}, {"name": "BCJ07537.1", "locus_tag": "PRtIB026_34020", "location": "47157-47822", "strand": "+", "annotations": "thiazole_biosynthesis_protein_ThiJ"}, {"name": "BCJ07538.1", "locus_tag": "PRtIB026_34030", "location": "47916-48992", "strand": "-", "annotations": "4-hydroxyphenylpyruvate_dioxygenase"}, {"name": "BCJ07539.1", "locus_tag": "PRtIB026_34040", "location": "49307-50902", "strand": "+", "annotations": "cyclic_diguanylate_phosphodiesterase"}, {"name": "BCJ07540.1", "locus_tag": "PRtIB026_34050", "location": "51160-51825", "strand": "+", "annotations": "hypothetical_protein"}, {"name": "BCJ07541.1", "locus_tag": "PRtIB026_34060", "location": "51788-53359", "strand": "-", "annotations": "hypothetical_protein"}, {"name": "BCJ07542.1", "locus_tag": "PRtIB026_34070", "location": "53620-54201", "strand": "+", "annotations": "lysine_transporter_LysE"}, {"name": "BCJ07543.1", "locus_tag": "PRtIB026_34080", "location": "54471-55247", "strand": "-", "annotations": "AraC_family_transcriptional_regulator"}, {"name": "BCJ07544.1", "locus_tag": "PRtIB026_34090", "location": "55258-55800", "strand": "-", "annotations": "transcriptional_regulator"}, {"name": "BCJ07545.1", "locus_tag": "PRtIB026_34100", "location": "55954-56736", "strand": "+", "annotations": "class_II_aldolase"}, {"name": "BCJ07546.1", "locus_tag": "PRtIB026_34110", "location": "56770-57660", "strand": "+", "annotations": "dihydrodipicolinate_synthase_family_protein"}, {"name": "BCJ07547.1", "locus_tag": "PRtIB026_34120", "location": "57745-58884", "strand": "-", "annotations": "glycerate_kinase"}, {"name": "BCJ07548.1", "locus_tag": "PRtIB026_34130", "location": "58986-60089", "strand": "-", "annotations": "carbohydrate_diacid_regulator"}, {"name": "BCJ07549.1", "locus_tag": "PRtIB026_34140", "location": "60244-61575", "strand": "+", "annotations": "MFS_transporter"}, {"name": "BCJ07550.1", "locus_tag": "PRtIB026_34150", "location": "61723-62832", "strand": "-", "annotations": "hypothetical_protein"}, {"name": "BCJ07551.1", "locus_tag": "PRtIB026_34160", "location": "62850-64166", "strand": "-", "annotations": "amino_acid_permease"}, {"name": "BCJ07552.1", "locus_tag": "PRtIB026_34170", "location": "64051-64485", "strand": "+", "annotations": "hypothetical_protein"}, {"name": "BCJ07553.1", "locus_tag": "PRtIB026_34180", "location": "64515-65312", "strand": "+", "annotations": "helix-turn-helix_transcriptional_regulator"}, {"name": "BCJ07554.1", "locus_tag": "PRtIB026_34190", "location": "65341-66807", "strand": "-", "annotations": "DNA_methylase"}, {"name": "BCJ07555.1", "locus_tag": "PRtIB026_34200", "location": "66993-68039", "strand": "-", "annotations": "hypothetical_protein"}, {"name": "BCJ07556.1", "locus_tag": "PRtIB026_34210", "location": "68077-68718", "strand": "-", "annotations": "chitin-binding_protein"}, {"name": "BCJ07557.1", "locus_tag": "PRtIB026_34220", "location": "69069-70760", "strand": "-", "annotations": "hypothetical_protein"}, {"name": "BCJ07558.1", "locus_tag": "PRtIB026_34230", "location": "70783-71550", "strand": "-", "annotations": "ribonuclease_T(2)"}, {"name": "BCJ07559.1", "locus_tag": "PRtIB026_34240", "location": "71705-71887", "strand": "+", "annotations": "DUF2986_domain-containing_protein"}, {"name": "BCJ07560.1", "locus_tag": "PRtIB026_34250", "location": "71929-72393", "strand": "+", "annotations": "hypothetical_protein"}, {"name": "BCJ07561.1", "locus_tag": "PRtIB026_34260", "location": "72395-73216", "strand": "-", "annotations": "structural_protein_MipA"}, {"name": "BCJ07562.1", "locus_tag": "PRtIB026_34270", "location": "73374-73670", "strand": "-", "annotations": "hypothetical_protein"}, {"name": "BCJ07563.1", "locus_tag": "PRtIB026_34280", "location": "73959-75293", "strand": "-", "annotations": "MFS_transporter"}, {"name": "BCJ07564.1", "locus_tag": "PRtIB026_34290", "location": "75523-77064", "strand": "-", "annotations": "AMP-dependent_synthetase"}, {"name": "BCJ07565.1", "locus_tag": "PRtIB026_34300", "location": "77067-78245", "strand": "-", "annotations": "acetyl-CoA_acetyltransferase"}, {"name": "BCJ07566.1", "locus_tag": "PRtIB026_34310", "location": "78387-78959", "strand": "+", "annotations": "LuxR_family_transcriptional_regulator"}, {"name": "BCJ07567.1", "locus_tag": "PRtIB026_34320", "location": "79008-79652", "strand": "-", "annotations": "hypothetical_protein"}, {"name": "BCJ07568.1", "locus_tag": "PRtIB026_34330", "location": "79811-80692", "strand": "+", "annotations": "transcriptional_regulator"}, {"name": "BCJ07569.1", "locus_tag": "PRtIB026_34340", "location": "80729-81457", "strand": "-", "annotations": "hypothetical_protein"}, {"name": "BCJ07570.1", "locus_tag": "PRtIB026_34350", "location": "81615-83060", "strand": "-", "annotations": "hypothetical_protein"}, {"name": "BCJ07571.1", "locus_tag": "PRtIB026_34360", "location": "83091-83561", "strand": "-", "annotations": "hypothetical_protein"}, {"name": "BCJ07572.1", "locus_tag": "PRtIB026_34370", "location": "83575-85809", "strand": "-", "annotations": "hypothetical_protein"}, {"name": "BCJ07573.1", "locus_tag": "PRtIB026_34380", "location": "85836-87182", "strand": "-", "annotations": "hypothetical_protein"}, {"name": "BCJ07574.1", "locus_tag": "PRtIB026_34390", "location": "87479-87991", "strand": "-", "annotations": "hypothetical_protein"}, {"name": "BCJ07575.1", "locus_tag": "PRtIB026_34400", "location": "88112-89281", "strand": "-", "annotations": "acyl-CoA_dehydrogenase"}, {"name": "BCJ07576.1", "locus_tag": "PRtIB026_34410", "location": "89607-91094", "strand": "+", "annotations": "NAD-dependent_phenylacetaldehyde_dehydrogenase"}, {"name": "BCJ07577.1", "locus_tag": "PRtIB026_34420", "location": "91097-91756", "strand": "+", "annotations": "helix-turn-helix_transcriptional_regulator"}, {"name": "BCJ07578.1", "locus_tag": "PRtIB026_34430", "location": "91833-92651", "strand": "+", "annotations": "molybdenum_cofactor_biosynthesis_protein_F"}, {"name": "BCJ07579.1", "locus_tag": "PRtIB026_34440", "location": "92648-93439", "strand": "+", "annotations": "3-oxoacyl-ACP_reductase"}, {"name": "BCJ07580.1", "locus_tag": "PRtIB026_34450", "location": "93436-94203", "strand": "+", "annotations": "3-ketoacyl-ACP_reductase"}, {"name": "BCJ07581.1", "locus_tag": "PRtIB026_34460", "location": "94345-95658", "strand": "+", "annotations": "hypothetical_protein"}, {"name": "BCJ07582.1", "locus_tag": "PRtIB026_34470", "location": "95781-96659", "strand": "-", "annotations": "hypothetical_protein"}, {"name": "BCJ07583.1", "locus_tag": "PRtIB026_34480", "location": "96834-97724", "strand": "+", "annotations": "transporter"}, {"name": "BCJ07584.1", "locus_tag": "PRtIB026_34490", "location": "98146-99237", "strand": "+", "annotations": "hypothetical_protein"}, {"name": "BCJ07585.1", "locus_tag": "PRtIB026_34500", "location": "99453-99641", "strand": "-", "annotations": "hypothetical_protein"}, {"name": "BCJ07586.1", "locus_tag": "PRtIB026_34510", "location": "99781-100101", "strand": "-", "annotations": "UPF0145_protein"}, {"name": "BCJ07587.1", "locus_tag": "PRtIB026_34520", "location": "100236-101663", "strand": "+", "annotations": "MFS_transporter"}, {"name": "BCJ07588.1", "locus_tag": "PRtIB026_34530", "location": "101660-102388", "strand": "+", "annotations": "hypothetical_protein"}, {"name": "BCJ07589.1", "locus_tag": "PRtIB026_34540", "location": "102604-103305", "strand": "-", "annotations": "hypothetical_protein"}, {"name": "BCJ07590.1", "locus_tag": "PRtIB026_34550", "location": "103302-103517", "strand": "-", "annotations": "hypothetical_protein"}, {"name": "BCJ07591.1", "locus_tag": "PRtIB026_34560", "location": "103514-104173", "strand": "-", "annotations": "hypothetical_protein"}, {"name": "BCJ07592.1", "locus_tag": "PRtIB026_34570", "location": "104186-105877", "strand": "-", "annotations": "hypothetical_protein"}, {"name": "BCJ07593.1", "locus_tag": "PRtIB026_34580", "location": "105901-106497", "strand": "-", "annotations": "GTP_cyclohydrolase-2"}, {"name": "BCJ07594.1", "locus_tag": "PRtIB026_34590", "location": "106532-107542", "strand": "-", "annotations": "hypothetical_protein"}, {"name": "BCJ07595.1", "locus_tag": "PRtIB026_34600", "location": "107599-108009", "strand": "-", "annotations": "hypothetical_protein"}, {"name": "BCJ07596.1", "locus_tag": "PRtIB026_34610", "location": "108006-108491", "strand": "-", "annotations": "hypothetical_protein"}, {"name": "BCJ07597.1", "locus_tag": "PRtIB026_34620", "location": "108491-109534", "strand": "-", "annotations": "O-methyltransferase"}, {"name": "BCJ07598.1", "locus_tag": "PRtIB026_34630", "location": "109845-110489", "strand": "+", "annotations": "transcriptional_regulator"}, {"name": "BCJ07599.1", "locus_tag": "PRtIB026_34640", "location": "110610-113807", "strand": "-", "annotations": "hypothetical_protein"}, {"name": "BCJ07600.1", "locus_tag": "PRtIB026_34650", "location": "113801-115906", "strand": "-", "annotations": "hypothetical_protein"}, {"name": "BCJ07601.1", "locus_tag": "PRtIB026_34660", "location": "115831-116946", "strand": "-", "annotations": "hypothetical_protein"}, {"name": "BCJ07602.1", "locus_tag": "PRtIB026_34670", "location": "117364-118116", "strand": "+", "annotations": "helix-turn-helix_transcriptional_regulator"}, {"name": "BCJ07603.1", "locus_tag": "PRtIB026_34680", "location": "118177-119562", "strand": "+", "annotations": "adeC/adeK/oprM_family_multidrug_efflux_complex_outer_membrane_factor"}, {"name": "QNL34621.1", "locus_tag": "QNL34621.1", "location": "18718-19512", "strand": "-", "annotations": "LuxR"}, {"name": "QNL34616.1", "locus_tag": "QNL34616.1", "location": "20001-26411", "strand": "+", "annotations": "SteA"}, {"name": "QNL34617.1", "locus_tag": "QNL34617.1", "location": "26658-39674", "strand": "+", "annotations": "SteB"}, {"name": "QNL34618.1", "locus_tag": "QNL34618.1", "location": "39671-57514", "strand": "+", "annotations": "SteC"}, {"name": "QNL34619.1", "locus_tag": "QNL34619.1", "location": "57581-58729", "strand": "+", "annotations": "MacA"}, {"name": "QNL34620.1", "locus_tag": "QNL34620.1", "location": "58732-60690", "strand": "+", "annotations": "MacB2"}, {"name": "AFH75317.1", "locus_tag": "AFH75317.1", "location": "20-1459", "strand": "-", "annotations": "outer_membrane_efflux_protein"}, {"name": "AFH75318.1", "locus_tag": "AFH75318.1", "location": "1522-2337", "strand": "-", "annotations": "LuxR_family_transcriptional_regulator"}, {"name": "AFH75319.1", "locus_tag": "AFH75319.1", "location": "2647-4344", "strand": "+", "annotations": "cyclic_peptide_transporter"}, {"name": "AFH75320.1", "locus_tag": "AFH75320.1", "location": "4806-24047", "strand": "+", "annotations": "nonribosomal_peptide_synthetase"}, {"name": "AFH75321.1", "locus_tag": "AFH75321.1", "location": "24044-43444", "strand": "+", "annotations": "nonribosomal_peptide_synthetase"}, {"name": "AFH75322.1", "locus_tag": "AFH75322.1", "location": "43822-64995", "strand": "+", "annotations": "nonribosomal_peptide_synthetase"}, {"name": "AFH75323.1", "locus_tag": "AFH75323.1", "location": "65117-66268", "strand": "+", "annotations": "macrolide-specific_efflux_protein"}, {"name": "AFH75324.1", "locus_tag": "AFH75324.1", "location": "66271-68229", "strand": "+", "annotations": "macrolide_export_ATP-binding/permease_protein_MacB"}, {"name": "AFH75325.1", "locus_tag": "AFH75325.1", "location": "68337-69722", "strand": "-", "annotations": "diaminobutyrate-2-oxoglutarate_aminotransferase"}, {"name": "WP_064118557.1", "locus_tag": "A8O26_RS13955", "location": "1-1959", "strand": "-", "annotations": "MacB_family_efflux_pump_subunit"}, {"name": "WP_064118558.1", "locus_tag": "A8O26_RS13960", "location": "1962-3110", "strand": "-", "annotations": "macrolide_transporter_subunit_MacA"}, {"name": "WP_064118559.1", "locus_tag": "A8O26_RS13965", "location": "3177-21005", "strand": "-", "annotations": "non-ribosomal_peptide_synthase/polyketide_synthase"}, {"name": "WP_064118560.1", "locus_tag": "A8O26_RS13970", "location": "21002-34018", "strand": "-", "annotations": "non-ribosomal_peptide_synthetase"}, {"name": "WP_064118561.1", "locus_tag": "A8O26_RS13975", "location": "34275-40685", "strand": "-", "annotations": "non-ribosomal_peptide_synthetase"}, {"name": "WP_064118562.1", "locus_tag": "A8O26_RS13980", "location": "41162-41956", "strand": "+", "annotations": "helix-turn-helix_transcriptional_regulator"}, {"name": "WP_064118563.1", "locus_tag": "A8O26_RS13985", "location": "42131-43525", "strand": "+", "annotations": "efflux_transporter_outer_membrane_subunit"}, {"name": "WP_008079652.1", "locus_tag": "A8O26_RS13990", "location": "43682-44287", "strand": "+", "annotations": "SCO_family_protein"}, {"name": "WP_064118564.1", "locus_tag": "A8O26_RS13995", "location": "44287-44766", "strand": "+", "annotations": "copper_chaperone_PCu(A)C"}, {"name": "AJF34459.1", "locus_tag": "AJF34459.1", "location": "86-850", "strand": "+", "annotations": "superoxide_dismutase"}, {"name": "AJF34460.1", "locus_tag": "AJF34460.1", "location": "1562-3106", "strand": "+", "annotations": "outer_membrane_protein"}, {"name": "AJF34461.1", "locus_tag": "AJF34461.1", "location": "3113-4333", "strand": "+", "annotations": "RND_family_efflux_transporter_MFP_subunit"}, {"name": "AJF34462.1", "locus_tag": "AJF34462.1", "location": "4320-7445", "strand": "+", "annotations": "acriflavin_resistance_protein"}, {"name": "AJF34463.1", "locus_tag": "AJF34463.1", "location": "7977-27245", "strand": "+", "annotations": "Txo1"}, {"name": "AJF34464.1", "locus_tag": "AJF34464.1", "location": "27250-46377", "strand": "+", "annotations": "Txo2"}, {"name": "AJF34465.1", "locus_tag": "AJF34465.1", "location": "46452-48293", "strand": "+", "annotations": "ABC_transporter"}, {"name": "AJF34466.1", "locus_tag": "AJF34466.1", "location": "48325-49377", "strand": "+", "annotations": "fatty_acid_desaturase"}, {"name": "AJF34467.1", "locus_tag": "AJF34467.1", "location": "49501-50619", "strand": "+", "annotations": "cystathione_beta_lyase"}, {"name": "AJF34468.1", "locus_tag": "AJF34468.1", "location": "50635-51945", "strand": "-", "annotations": "hypothetical_protein"}, {"name": "ABW17373.1", "locus_tag": "ABW17373.1", "location": "37-1485", "strand": "-", "annotations": "OprM"}, {"name": "ABW17374.1", "locus_tag": "ABW17374.1", "location": "1503-2285", "strand": "-", "annotations": "PsoR"}, {"name": "ABW17375.1", "locus_tag": "ABW17375.1", "location": "2701-9060", "strand": "+", "annotations": "PsoA"}, {"name": "ABW17376.1", "locus_tag": "ABW17376.1", "location": "9088-31512", "strand": "+", "annotations": "PsoB"}, {"name": "ABW17377.1", "locus_tag": "ABW17377.1", "location": "31509-42830", "strand": "+", "annotations": "PsoC"}, {"name": "ABW17378.1", "locus_tag": "ABW17378.1", "location": "42894-44051", "strand": "+", "annotations": "MacA"}, {"name": "ABW17379.1", "locus_tag": "ABW17379.1", "location": "44054-46057", "strand": "+", "annotations": "MacB"}, {"name": "ABW17380.1", "locus_tag": "ABW17380.1", "location": "46202-46846", "strand": "-", "annotations": "LuxR-like_protein"}, {"name": "AOA33119.1", "locus_tag": "AOA33119.1", "location": "1-1066", "strand": "-", "annotations": "RND_efflux_system,_outer_membrane_lipoprotein"}, {"name": "AOA33120.1", "locus_tag": "AOA33120.1", "location": "1126-1920", "strand": "-", "annotations": "LuxR_family_DNA-binding_response_regulator"}, {"name": "AOA33121.1", "locus_tag": "AOA33121.1", "location": "2411-8821", "strand": "+", "annotations": "Nonribosomal_peptide_synthetase"}, {"name": "AOA33122.1", "locus_tag": "AOA33122.1", "location": "9072-22079", "strand": "+", "annotations": "Nonribosomal_peptide_synthetase"}, {"name": "AOA33123.1", "locus_tag": "AOA33123.1", "location": "22076-30376", "strand": "+", "annotations": "Nonribosomal_peptide_synthetase"}, {"name": "AOA33124.1", "locus_tag": "AOA33124.1", "location": "30443-31591", "strand": "+", "annotations": "RND_family_efflux_transporter_MFP_subunit"}, {"name": "AOA33125.1", "locus_tag": "AOA33125.1", "location": "31588-33552", "strand": "+", "annotations": "ABC_transporter_ATP-binding_protein"}, {"name": "AOA33126.1", "locus_tag": "AOA33126.1", "location": "33610-34383", "strand": "-", "annotations": "LuxR_family_DNA-binding_response_regulator"}, {"name": "CAD17789.1", "locus_tag": "RSp0638", "location": "1-1668", "strand": "-", "annotations": "probable_cyclic_peptide_transporter;_abc_transporter_protein"}, {"name": "CAD17790.1", "locus_tag": "RSp0639", "location": "1794-3407", "strand": "-", "annotations": "probable_zn-dependent_hydrolase_protein"}, {"name": "CAD17791.1", "locus_tag": "RSp0640", "location": "3635-3841", "strand": "-", "annotations": "probable_decoration_of_polyketide_or_non_ribosomal_peptide_protein"}, {"name": "CAD17792.1", "locus_tag": "RSp0641", "location": "4672-25341", "strand": "+", "annotations": "probable_non_ribosomal_peptide_synthetase_protein"}, {"name": "CAD17793.1", "locus_tag": "RSp0642", "location": "25341-43202", "strand": "+", "annotations": "probable_non_ribosomal_peptide_synthetase_protein"}, {"name": "WP_100939442.1", "locus_tag": "CWE01_RS05095", "location": "1-9495", "strand": "+", "annotations": "non-ribosomal_peptide_synthetase"}, {"name": "WP_100939443.1", "locus_tag": "CWE01_RS05100", "location": "9492-27266", "strand": "+", "annotations": "non-ribosomal_peptide_synthetase"}, {"name": "AAY37645.1", "locus_tag": "Psyr_2606", "location": "1-1437", "strand": "-", "annotations": "RND_efflux_system,_outer_membrane_lipoprotein,_NodT"}, {"name": "AAY37646.1", "locus_tag": "Psyr_2607", "location": "1416-2246", "strand": "-", "annotations": "regulatory_protein,_LuxR"}, {"name": "AAY37647.1", "locus_tag": "Psyr_2608", "location": "2471-30967", "strand": "-", "annotations": "Amino_acid_adenylation"}, {"name": "AAY37648.1", "locus_tag": "Psyr_2609", "location": "31244-32455", "strand": "-", "annotations": "Alpha/beta_hydrolase_fold_protein"}, {"name": "AAY37649.1", "locus_tag": "Psyr_2610", "location": "32527-33459", "strand": "-", "annotations": "Chlorinating_enzyme"}, {"name": "AAY37650.1", "locus_tag": "Psyr_2611", "location": "33477-35321", "strand": "-", "annotations": "Amino_acid_adenylation"}, {"name": "AAY37651.1", "locus_tag": "Psyr_2612", "location": "35653-36714", "strand": "+", "annotations": "syrP_protein,_putative"}, {"name": "AAY37652.1", "locus_tag": "Psyr_2613", "location": "36795-38495", "strand": "+", "annotations": "Cyclic_peptide_transporter"}, {"name": "AAY37653.1", "locus_tag": "Psyr_2614", "location": "38553-54671", "strand": "+", "annotations": "Amino_acid_adenylation"}, {"name": "AAY37654.1", "locus_tag": "Psyr_2615", "location": "54668-71077", "strand": "+", "annotations": "Amino_acid_adenylation"}, {"name": "AAY37655.1", "locus_tag": "Psyr_2616", "location": "71503-112116", "strand": "+", "annotations": "Amino_acid_adenylation"}, {"name": "AAY37656.1", "locus_tag": "Psyr_2617", "location": "112180-113337", "strand": "+", "annotations": "Secretion_protein_HlyD"}, {"name": "AAY37657.1", "locus_tag": "Psyr_2618", "location": "113340-115301", "strand": "+", "annotations": "ABC_transporter:Protein_of_unknown_function_DUF214"}, {"name": "AAY37658.1", "locus_tag": "Psyr_2619", "location": "115516-116850", "strand": "-", "annotations": "diaminobutyrate_aminotransferase_apoenzyme"}, {"name": "AAY37659.1", "locus_tag": "Psyr_2620", "location": "117127-118557", "strand": "+", "annotations": "RND_efflux_system,_outer_membrane_lipoprotein,_NodT"}, {"name": "AAY37660.1", "locus_tag": "Psyr_2621", "location": "118554-119657", "strand": "+", "annotations": "Secretion_protein_HlyD"}, {"name": "AAY37661.1", "locus_tag": "Psyr_2622", "location": "119654-122698", "strand": "+", "annotations": "Acriflavin_resistance_protein"}, {"name": "QMS47799.1", "locus_tag": "QMS47799.1", "location": "210-16322", "strand": "+", "annotations": "JesA"}, {"name": "QMS47798.1", "locus_tag": "QMS47798.1", "location": "16319-32692", "strand": "+", "annotations": "JesB"}, {"name": "QMS47800.1", "locus_tag": "QMS47800.1", "location": "33131-63961", "strand": "+", "annotations": "JesC"}, {"name": "AED89996.1", "locus_tag": "AED89996.1", "location": "65-949", "strand": "-", "annotations": "hypothetical_protein"}, {"name": "AED89997.1", "locus_tag": "AED89997.1", "location": "984-1301", "strand": "-", "annotations": "HlyD_family_secretion_protein"}, {"name": "AED89998.1", "locus_tag": "AED89998.1", "location": "1300-2094", "strand": "+", "annotations": "AraC_family_transcriptional_regulator"}, {"name": "AED89999.1", "locus_tag": "AED89999.1", "location": "2143-2754", "strand": "-", "annotations": "putative_aspartyl_b-hydroxylase"}, {"name": "AED90000.1", "locus_tag": "AED90000.1", "location": "2872-4242", "strand": "-", "annotations": "putative_MFS_transporter"}, {"name": "AED90001.1", "locus_tag": "AED90001.1", "location": "4239-5243", "strand": "-", "annotations": "putative_transcription_factor"}, {"name": "AED90002.1", "locus_tag": "AED90002.1", "location": "5609-21733", "strand": "+", "annotations": "non-ribosomal_peptide_synthetase_ThaA"}, {"name": "AED90003.1", "locus_tag": "AED90003.1", "location": "21737-35314", "strand": "+", "annotations": "non-ribosomal_peptide_synthetase_ThaB"}, {"name": "AED90004.1", "locus_tag": "AED90004.1", "location": "35640-37484", "strand": "+", "annotations": "non-ribosomal_peptide_synthetase_ThaC1"}, {"name": "AED90005.1", "locus_tag": "AED90005.1", "location": "37502-38437", "strand": "+", "annotations": "non-ribosomal_peptide_synthetase_ThaC2"}, {"name": "AED90006.1", "locus_tag": "AED90006.1", "location": "38497-39708", "strand": "+", "annotations": "non-ribosomal_peptide_synthetase_ThaD"}, {"name": "QLY89260.1", "locus_tag": "QLY89260.1", "location": "1-1440", "strand": "-", "annotations": "outer_membrane_protein"}, {"name": "QLY89261.1", "locus_tag": "QLY89261.1", "location": "1520-2326", "strand": "-", "annotations": "LuxR_transcriptional_regulator"}, {"name": "QLY89262.1", "locus_tag": "QLY89262.1", "location": "3052-9480", "strand": "+", "annotations": "pseudodesmin_synthetase"}, {"name": "QLY89263.1", "locus_tag": "QLY89263.1", "location": "9772-22920", "strand": "+", "annotations": "pseudodesmin_synthetase"}, {"name": "QLY89264.1", "locus_tag": "QLY89264.1", "location": "22917-34463", "strand": "+", "annotations": "pseudodesmin_synthetase"}, {"name": "QLY89265.1", "locus_tag": "QLY89265.1", "location": "34646-35794", "strand": "+", "annotations": "membrane_fusion_protein"}, {"name": "QLY89266.1", "locus_tag": "QLY89266.1", "location": "35797-37767", "strand": "+", "annotations": "integral_membrane_protein"}, {"name": "QLY89267.1", "locus_tag": "QLY89267.1", "location": "37869-38612", "strand": "-", "annotations": "LuxR_transcriptional_regulator"}, {"name": "QDF82256.1", "locus_tag": "QDF82256.1", "location": "1699-1905", "strand": "-", "annotations": "hypothetical_protein"}, {"name": "QDF82257.1", "locus_tag": "QDF82257.1", "location": "2198-2569", "strand": "-", "annotations": "hypothetical_protein"}, {"name": "QDF82258.1", "locus_tag": "QDF82258.1", "location": "2936-3331", "strand": "-", "annotations": "hypothetical_protein"}, {"name": "QDF82252.1", "locus_tag": "QDF82252.1", "location": "3391-5349", "strand": "-", "annotations": "macrolide_export_ATP-binding/permease_protein"}, {"name": "QDF82253.1", "locus_tag": "QDF82253.1", "location": "5352-6500", "strand": "-", "annotations": "macrolide-specific_efflux_protein"}, {"name": "QDF82259.1", "locus_tag": "QDF82259.1", "location": "6567-24389", "strand": "-", "annotations": "non-ribosomal_peptide_synthetase"}, {"name": "QDF82255.1", "locus_tag": "QDF82255.1", "location": "24386-37399", "strand": "-", "annotations": "non-ribosomal_peptide_synthetase"}, {"name": "QDF82254.1", "locus_tag": "QDF82254.1", "location": "37644-44033", "strand": "-", "annotations": "non-ribosomal_peptide_synthetase"}, {"name": "QDF82260.1", "locus_tag": "QDF82260.1", "location": "44546-45340", "strand": "+", "annotations": "transcriptional_regulator,_LuxR_family"}, {"name": "QDF82261.1", "locus_tag": "QDF82261.1", "location": "45425-46831", "strand": "+", "annotations": "RND_efflux_system,_outer_membrane_lipoprotein_CmeC"}, {"name": "QDF82262.1", "locus_tag": "QDF82262.1", "location": "46988-47593", "strand": "+", "annotations": "cytochrome_oxidase_biogenesis_protein_Sco1/SenC/PrrC,_putative_copper_metallochaperone"}, {"name": "QDF82263.1", "locus_tag": "QDF82263.1", "location": "47605-48072", "strand": "+", "annotations": "copper_metallochaperone"}, {"name": "QDF82264.1", "locus_tag": "QDF82264.1", "location": "48142-48636", "strand": "-", "annotations": "hypothetical_protein"}, {"name": "QDF82265.1", "locus_tag": "QDF82265.1", "location": "48764-49780", "strand": "-", "annotations": "ABC-type_nitrate/sulfonate/bicarbonate_transport_systems,_periplasmic_components"}, {"name": "AEP18654.1", "locus_tag": "AEP18654.1", "location": "466-684", "strand": "-", "annotations": "MbtH-like_protein"}, {"name": "AEP18655.1", "locus_tag": "AEP18655.1", "location": "784-22974", "strand": "-", "annotations": "WAPS2"}, {"name": "AEP18656.1", "locus_tag": "AEP18656.1", "location": "22955-50851", "strand": "-", "annotations": "WAPS1"}, {"name": "AEP18657.1", "locus_tag": "AEP18657.1", "location": "50987-51958", "strand": "-", "annotations": "taurine_catabolism_dioxygenase"}, {"name": "AEP18658.1", "locus_tag": "AEP18658.1", "location": "52154-53974", "strand": "-", "annotations": "efflux_transporter"}, {"name": "AEP18659.1", "locus_tag": "AEP18659.1", "location": "54663-56360", "strand": "-", "annotations": "pectin_lyase_fold/virulence_factor"}, {"name": "AEP18660.1", "locus_tag": "AEP18660.1", "location": "57001-58227", "strand": "+", "annotations": "lytic_endopeptidase_preproenzyme"}, {"name": "AEP18661.1", "locus_tag": "AEP18661.1", "location": "58657-61752", "strand": "+", "annotations": "TonB-dependent_receptor"}, {"name": "AEP18662.1", "locus_tag": "AEP18662.1", "location": "61886-62659", "strand": "+", "annotations": "SapC-related_protein"}, {"name": "AEP18663.1", "locus_tag": "AEP18663.1", "location": "62643-63653", "strand": "+", "annotations": "Pass1-related_protein"}, {"name": "CDG17969.1", "locus_tag": "XDD1_2270", "location": "1-441", "strand": "-", "annotations": "conserved_exported_protein_of_unknown_function"}, {"name": "CDG17970.1", "locus_tag": "XDD1_2271", "location": "438-1283", "strand": "-", "annotations": "conserved_protein_of_unknown_function"}, {"name": "CDG17971.1", "locus_tag": "XDD1_2272", "location": "1286-1405", "strand": "-", "annotations": "protein_of_unknown_function"}, {"name": "CDG17972.1", "locus_tag": "XDD1_2273", "location": "1427-2023", "strand": "-", "annotations": "putative_haemolysin_co-regulated_protein_(hcp-like)"}, {"name": "CDG17973.1", "locus_tag": "XDD1_2274", "location": "2266-3594", "strand": "-", "annotations": "Arginine/agmatine_antiporter"}, {"name": "CDG17974.1", "locus_tag": "XDD1_2275", "location": "3612-5885", "strand": "-", "annotations": "Biodegradative_arginine_decarboxylase"}, {"name": "CDG17975.1", "locus_tag": "XDD1_2276", "location": "6226-6348", "strand": "+", "annotations": "protein_of_unknown_function"}, {"name": "CDG17976.1", "locus_tag": "XDD1_2277", "location": "6486-6893", "strand": "-", "annotations": "conserved_protein_of_unknown_function"}, {"name": "CDG17977.1", "locus_tag": "XDD1_2278", "location": "6939-7295", "strand": "-", "annotations": "protein_of_unknown_function"}, {"name": "CDG17978.1", "locus_tag": "XDD1_2279", "location": "7721-8038", "strand": "+", "annotations": "holin"}, {"name": "CDG17979.1", "locus_tag": "XDD1_2280", "location": "8035-8430", "strand": "+", "annotations": "Protein_P5"}, {"name": "CDG17980.1", "locus_tag": "XDD1_2281", "location": "8757-31655", "strand": "+", "annotations": "Putative_Ornithine_racemase_(fragment)"}, {"name": "CDG17981.1", "locus_tag": "XDD1_2282", "location": "31655-38383", "strand": "+", "annotations": "Non-ribosomal_peptide_synthetase"}, {"name": "CDG17982.1", "locus_tag": "XDD1_2283", "location": "38380-53205", "strand": "+", "annotations": "Non-ribosomal_peptide_synthetase"}, {"name": "CDG17983.1", "locus_tag": "XDD1_2284", "location": "53183-54862", "strand": "+", "annotations": "Pyridoxal-dependent_decarboxylase"}, {"name": "CDG17984.1", "locus_tag": "XDD1_2285", "location": "55088-55243", "strand": "-", "annotations": "protein_of_unknown_function"}, {"name": "CDG17985.1", "locus_tag": "XDD1_2286", "location": "55215-77147", "strand": "+", "annotations": "Putative_Ornithine_racemase_(fragment)"}, {"name": "CDG17986.1", "locus_tag": "XDD1_2287", "location": "77134-83853", "strand": "+", "annotations": "Non-ribosomal_peptide_synthetase"}, {"name": "CDG17987.1", "locus_tag": "XDD1_2288", "location": "83850-98732", "strand": "+", "annotations": "Putative_Ornithine_racemase_(fragment)"}, {"name": "CDG17988.1", "locus_tag": "XDD1_2289", "location": "98768-100420", "strand": "+", "annotations": "Pyridoxal-dependent_decarboxylase"}, {"name": "CDG17989.1", "locus_tag": "XDD1_2290", "location": "100512-101594", "strand": "-", "annotations": "conserved_protein_of_unknown_function"}, {"name": "CDG17990.1", "locus_tag": "XDD1_2291", "location": "102032-103141", "strand": "+", "annotations": "S-(hydroxymethyl)glutathione_dehydrogenase"}, {"name": "CDG17991.1", "locus_tag": "XDD1_2292", "location": "103270-104082", "strand": "-", "annotations": "protein_of_unknown_function"}, {"name": "CDG17992.1", "locus_tag": "XDD1_2293", "location": "104314-105987", "strand": "+", "annotations": "ABC_transporter_ATP-binding_protein"}, {"name": "ABA73953.1", "locus_tag": "Pfl01_2210", "location": "1-795", "strand": "-", "annotations": "putative_LuxR-family_regulatory_protein"}, {"name": "ABA73954.1", "locus_tag": "Pfl01_2211", "location": "1287-7697", "strand": "+", "annotations": "putative_non-ribosomal_peptide_synthetase"}, {"name": "ABA73955.1", "locus_tag": "Pfl01_2212", "location": "7883-24151", "strand": "+", "annotations": "putative_non-ribosomal_peptide_synthetase"}, {"name": "ABA73956.1", "locus_tag": "Pfl01_2213", "location": "24148-38796", "strand": "+", "annotations": "putative_non-ribosomal_peptide_synthetase"}, {"name": "ABA73957.1", "locus_tag": "Pfl01_2214", "location": "38863-40011", "strand": "+", "annotations": "putative_drug-efflux_protein"}, {"name": "ABA73958.1", "locus_tag": "Pfl01_2215", "location": "40014-41969", "strand": "+", "annotations": "macrolide-specific_ABC-type_efflux_carrier"}, {"name": "ABA73959.1", "locus_tag": "Pfl01_2216", "location": "42035-42814", "strand": "-", "annotations": "putative_LuxR-family_regulatory_protein"}, {"name": "APU91750.1", "locus_tag": "APU91750.1", "location": "1-38658", "strand": "+", "annotations": "Non-Ribosomal_Peptide_Synthetase"}, {"name": "APU91751.1", "locus_tag": "APU91751.1", "location": "39316-58821", "strand": "+", "annotations": "Non-Ribosomal_Peptide_Synthetase"}, {"name": "APU91752.1", "locus_tag": "APU91752.1", "location": "58984-60453", "strand": "+", "annotations": "Non-Ribosomal_Peptide_Synthetase"}, {"name": "AXA91284.1", "locus_tag": "DPH57_09050", "location": "1-1014", "strand": "-", "annotations": "hypothetical_protein"}, {"name": "AXA91285.1", "locus_tag": "DPH57_09055", "location": "1053-2024", "strand": "-", "annotations": "MBL_fold_metallo-hydrolase"}, {"name": "AXA91286.1", "locus_tag": "DPH57_09060", "location": "2128-4326", "strand": "+", "annotations": "hybrid_sensor_histidine_kinase/response_regulator"}, {"name": "AXA91287.1", "locus_tag": "DPH57_09065", "location": "4371-4688", "strand": "+", "annotations": "hypothetical_protein"}, {"name": "AXA91288.1", "locus_tag": "DPH57_09070", "location": "4741-4989", "strand": "+", "annotations": "DUF3297_family_protein"}, {"name": "AXA91289.1", "locus_tag": "DPH57_09075", "location": "5145-5708", "strand": "-", "annotations": "hypothetical_protein"}, {"name": "AXA91290.1", "locus_tag": "DPH57_09080", "location": "5831-6367", "strand": "-", "annotations": "hypothetical_protein"}, {"name": "AXA94653.1", "locus_tag": "DPH57_09085", "location": "6401-7414", "strand": "-", "annotations": "alpha/beta_hydrolase"}, {"name": "AXA91291.1", "locus_tag": "DPH57_09090", "location": "7592-7969", "strand": "-", "annotations": "cupin"}, {"name": "AXA91292.1", "locus_tag": "DPH57_09095", "location": "8251-8523", "strand": "+", "annotations": "hypothetical_protein"}, {"name": "AXA91293.1", "locus_tag": "DPH57_09100", "location": "8612-9772", "strand": "+", "annotations": "hypothetical_protein"}, {"name": "AXA91294.1", "locus_tag": "DPH57_09105", "location": "9769-11607", "strand": "-", "annotations": "AI-2E_family_transporter"}, {"name": "AXA91295.1", "locus_tag": "DPH57_09110", "location": "12300-13022", "strand": "+", "annotations": "CDP-diacylglycerol--glycerol-3-phosphate_3-phosphatidyltransferase"}, {"name": "AXA91296.1", "locus_tag": "DPH57_09115", "location": "12955-13686", "strand": "-", "annotations": "molybdate_ABC_transporter_substrate-binding_protein"}, {"name": "AXA91297.1", "locus_tag": "DPH57_09120", "location": "13790-15184", "strand": "-", "annotations": "hypothetical_protein"}, {"name": "AXA91298.1", "locus_tag": "DPH57_09125", "location": "15194-16375", "strand": "-", "annotations": "hypothetical_protein"}, {"name": "AXA91299.1", "locus_tag": "DPH57_09130", "location": "16423-17340", "strand": "-", "annotations": "hypothetical_protein"}, {"name": "AXA91300.1", "locus_tag": "DPH57_09135", "location": "17382-18362", "strand": "-", "annotations": "TauD/TfdA_family_dioxygenase"}, {"name": "AXA91301.1", "locus_tag": "DPH57_09140", "location": "18362-26617", "strand": "-", "annotations": "non-ribosomal_peptide_synthetase"}, {"name": "AXA94654.1", "locus_tag": "DPH57_09145", "location": "26614-29982", "strand": "-", "annotations": "hypothetical_protein"}, {"name": "AXA91302.1", "locus_tag": "DPH57_09150", "location": "30093-46061", "strand": "-", "annotations": "non-ribosomal_peptide_synthetase"}, {"name": "AXA91303.1", "locus_tag": "DPH57_09155", "location": "46138-47559", "strand": "-", "annotations": "hypothetical_protein"}, {"name": "AXA91304.1", "locus_tag": "DPH57_09160", "location": "48629-50095", "strand": "-", "annotations": "glucose-6-phosphate_dehydrogenase"}, {"name": "AXA91305.1", "locus_tag": "DPH57_09165", "location": "50303-50593", "strand": "-", "annotations": "hypothetical_protein"}, {"name": "AXA91306.1", "locus_tag": "DPH57_09170", "location": "51372-54458", "strand": "+", "annotations": "ABC_transporter"}, {"name": "AXA91307.1", "locus_tag": "DPH57_09175", "location": "54835-56502", "strand": "+", "annotations": "hypothetical_protein"}, {"name": "AXA91308.1", "locus_tag": "DPH57_09180", "location": "56499-56849", "strand": "+", "annotations": "hypothetical_protein"}, {"name": "AXA91309.1", "locus_tag": "DPH57_09185", "location": "59195-60220", "strand": "+", "annotations": "hypothetical_protein"}, {"name": "AXA91310.1", "locus_tag": "DPH57_09190", "location": "60257-60709", "strand": "-", "annotations": "hypothetical_protein"}, {"name": "AXA91311.1", "locus_tag": "DPH57_09195", "location": "61491-63812", "strand": "+", "annotations": "peptidase_domain-containing_ABC_transporter"}, {"name": "AXA91312.1", "locus_tag": "DPH57_09200", "location": "63868-64077", "strand": "-", "annotations": "hypothetical_protein"}, {"name": "AXA91313.1", "locus_tag": "DPH57_09205", "location": "64953-65291", "strand": "+", "annotations": "hypothetical_protein"}, {"name": "AKJ29408.1", "locus_tag": "AAW51_2717", "location": "94-1341", "strand": "+", "annotations": "2,4-diaminobutyrate_4-aminotransferase"}, {"name": "AKJ29409.1", "locus_tag": "AAW51_2718", "location": "1331-2761", "strand": "+", "annotations": "major_facilitator_superfamily"}, {"name": "AKJ29410.1", "locus_tag": "AAW51_2719", "location": "2859-12548", "strand": "+", "annotations": "peptide_synthetase"}, {"name": "AKJ29411.1", "locus_tag": "AAW51_2720", "location": "12545-25588", "strand": "+", "annotations": "peptide_synthetase"}, {"name": "AKJ29412.1", "locus_tag": "AAW51_2721", "location": "25585-43539", "strand": "+", "annotations": "peptide_synthetase"}, {"name": "AKJ29413.1", "locus_tag": "AAW51_2722", "location": "43570-45177", "strand": "+", "annotations": "metal-dependent_hydrolase"}, {"name": "AKJ29414.1", "locus_tag": "AAW51_2723", "location": "45174-46001", "strand": "+", "annotations": "histidinol-phosphatase"}, {"name": "AKJ29415.1", "locus_tag": "AAW51_2724", "location": "46218-46817", "strand": "+", "annotations": "membrane_protein"}, {"name": "AEH59096.1", "locus_tag": "AEH59096.1", "location": "1-306", "strand": "-", "annotations": "hypothetical_protein"}, {"name": "AEH59097.1", "locus_tag": "AEH59097.1", "location": "366-458", "strand": "-", "annotations": "RNA-directed_RNA_polymerase"}, {"name": "AEH59098.1", "locus_tag": "AEH59098.1", "location": "514-705", "strand": "-", "annotations": "unknown"}, {"name": "AEH59099.1", "locus_tag": "AEH59099.1", "location": "884-12373", "strand": "+", "annotations": "amino_acid_adenylation_domain-containing_protein/NRPS"}, {"name": "AEH59100.1", "locus_tag": "AEH59100.1", "location": "12373-37983", "strand": "+", "annotations": "amino_acid_adenylation_domain-containing_protein/NRPS"}, {"name": "AEH59101.1", "locus_tag": "AEH59101.1", "location": "37980-39572", "strand": "+", "annotations": "lactamase_B"}, {"name": "AEH59102.1", "locus_tag": "AEH59102.1", "location": "39569-41377", "strand": "+", "annotations": "ABC_transporter/permease/ATP-binding_protein"}, {"name": "AEH59103.1", "locus_tag": "AEH59103.1", "location": "41370-44591", "strand": "+", "annotations": "RND_superfamily_protein/acriflavin_resistance_protein"}, {"name": "AEH59104.1", "locus_tag": "AEH59104.1", "location": "44769-46046", "strand": "+", "annotations": "membrane_fusion_protein_precursor"}, {"name": "AEH59105.1", "locus_tag": "AEH59105.1", "location": "46054-49278", "strand": "+", "annotations": "RND_superfamily_protein/acriflavin_resistance_protein"}, {"name": "BAC67533.1", "locus_tag": "BAC67533.1", "location": "359-1153", "strand": "-", "annotations": "putative_DNA_binding_protein"}, {"name": "BAC67534.2", "locus_tag": "BAC67534.2", "location": "1642-8055", "strand": "+", "annotations": "arthrofactin_synthetase_A"}, {"name": "BAC67535.1", "locus_tag": "BAC67535.1", "location": "8237-21253", "strand": "+", "annotations": "arthrofactin_synthetase_B"}, {"name": "BAC67536.1", "locus_tag": "BAC67536.1", "location": "21319-39093", "strand": "+", "annotations": "arthrofactin_synthetase_C"}, {"name": "BAC67537.1", "locus_tag": "BAC67537.1", "location": "39220-40308", "strand": "+", "annotations": "putative_periplasmic_protein"}, {"name": "BAC67538.1", "locus_tag": "BAC67538.1", "location": "40311-40430", "strand": "+", "annotations": "putative_ABC_transporter_protein"}, {"name": "CBW75451.1", "locus_tag": "RBRH_03984", "location": "73-10689", "strand": "-", "annotations": "Non-ribosomal_peptide_synthetase_modules"}, {"name": "CBW75452.1", "locus_tag": "RBRH_04313", "location": "10647-17669", "strand": "-", "annotations": "Non-ribosomal_peptide_synthetase_modules_(EC_6.3.2.-)"}, {"name": "CBW75453.1", "locus_tag": "RBRH_03867", "location": "17650-26247", "strand": "-", "annotations": "Non-ribosomal_peptide_synthetase_modules_(EC_6.3.2.-)"}, {"name": "CBW75454.1", "locus_tag": "RBRH_03865", "location": "27331-27687", "strand": "+", "annotations": ""}, {"name": "CBW75455.1", "locus_tag": "RBRH_03864", "location": "27684-29288", "strand": "+", "annotations": "D-alanine-activating_enzyme_(EC_6.3.2.-)"}, {"name": "CBW75456.1", "locus_tag": "RBRH_03863", "location": "29272-30417", "strand": "+", "annotations": "Isovaleryl-CoA_dehydrogenase_(EC_1.3.99.10)"}, {"name": "ABX37374.1", "locus_tag": "Daci_4745", "location": "2-856", "strand": "-", "annotations": "conserved_hypothetical_protein"}, {"name": "ABX37375.1", "locus_tag": "Daci_4746", "location": "878-2593", "strand": "-", "annotations": "cyclic_peptide_transporter"}, {"name": "ABX37376.1", "locus_tag": "Daci_4747", "location": "2839-3804", "strand": "+", "annotations": "Alpha/beta_hydrolase_fold-3_domain_protein"}, {"name": "ABX37377.1", "locus_tag": "Daci_4748", "location": "3864-5066", "strand": "+", "annotations": "conserved_hypothetical_protein"}, {"name": "ABX37378.1", "locus_tag": "Daci_4749", "location": "5078-6376", "strand": "+", "annotations": "L-lysine_6-monooxygenase_(NADPH)"}, {"name": "ABX37379.1", "locus_tag": "Daci_4750", "location": "6589-7188", "strand": "+", "annotations": "RNA_polymerase,_sigma-24_subunit,_ECF_subfamily"}, {"name": "ABX37380.1", "locus_tag": "Daci_4751", "location": "7201-8235", "strand": "+", "annotations": "anti-FecI_sigma_factor,_FecR"}, {"name": "ABX37381.1", "locus_tag": "Daci_4752", "location": "8312-10711", "strand": "-", "annotations": "TonB-dependent_siderophore_receptor"}, {"name": "ABX37382.1", "locus_tag": "Daci_4753", "location": "10893-29423", "strand": "-", "annotations": "amino_acid_adenylation_domain_protein"}, {"name": "ABX37383.1", "locus_tag": "Daci_4754", "location": "29423-39418", "strand": "-", "annotations": "amino_acid_adenylation_domain_protein"}, {"name": "ABX37384.1", "locus_tag": "Daci_4755", "location": "39381-44063", "strand": "-", "annotations": "Beta-ketoacyl_synthase"}, {"name": "ABX37385.1", "locus_tag": "Daci_4756", "location": "44063-49432", "strand": "-", "annotations": "amino_acid_adenylation_domain_protein"}, {"name": "ABX37386.1", "locus_tag": "Daci_4757", "location": "49453-50442", "strand": "-", "annotations": "Taurine_catabolism_dioxygenase_TauD/TfdA"}, {"name": "ABX37387.1", "locus_tag": "Daci_4758", "location": "50439-51128", "strand": "-", "annotations": "4'-phosphopantetheinyl_transferase"}, {"name": "ABX37388.1", "locus_tag": "Daci_4759", "location": "51106-51849", "strand": "-", "annotations": "Thioesterase"}, {"name": "ABX37389.1", "locus_tag": "Daci_4760", "location": "51855-52220", "strand": "-", "annotations": "MbtH_domain_protein"}, {"name": "ABX37390.1", "locus_tag": "Daci_4761", "location": "52291-52815", "strand": "-", "annotations": "RNA_polymerase,_sigma-24_subunit,_ECF_subfamily"}, {"name": "ABX37391.1", "locus_tag": "Daci_4762", "location": "53963-54298", "strand": "-", "annotations": "nitrogen_regulatory_protein_P-II"}, {"name": "ABX37392.1", "locus_tag": "Daci_4763", "location": "54315-57404", "strand": "-", "annotations": "heavy_metal_efflux_pump,_CzcA_family"}, {"name": "ABX37393.1", "locus_tag": "Daci_4764", "location": "57409-58626", "strand": "-", "annotations": "efflux_transporter,_RND_family,_MFP_subunit"}, {"name": "QIH29223.1", "locus_tag": "RBRH_RS08130", "location": "43-1185", "strand": "+", "annotations": "hypothetical_protein"}, {"name": "QIH29224.1", "locus_tag": "RBRH_RS08125", "location": "1223-1999", "strand": "+", "annotations": "putative_metallo-hydrolase"}, {"name": "QIH29225.1", "locus_tag": "RBRH_RS08120", "location": "2151-3296", "strand": "-", "annotations": "flavoprotein_desaturase_PigA"}, {"name": "QIH29226.1", "locus_tag": "RBRH_RS08115", "location": "3280-4884", "strand": "-", "annotations": "adenylation_domain_protein"}, {"name": "QIH29227.1", "locus_tag": "RBRH_RS08110", "location": "4881-5237", "strand": "-", "annotations": "hypothetical_protein"}, {"name": "QIH29228.1", "locus_tag": "RBRH_RS08105", "location": "6321-21920", "strand": "+", "annotations": "endopyrrole_NRPS_A"}, {"name": "QIH29229.1", "locus_tag": "RBRH_RS16740", "location": "21878-32494", "strand": "+", "annotations": "endopyrrole_NRPS_B"}, {"name": "QIH29230.1", "locus_tag": "RBRH_RS08095", "location": "32713-32949", "strand": "-", "annotations": "hypothetical_protein"}, {"name": "QIH29231.1", "locus_tag": "RBRH_RS17285", "location": "34772-35107", "strand": "-", "annotations": "hypothetical_protein"}, {"name": "QIH29232.1", "locus_tag": "RBRH_RS08080", "location": "35104-35556", "strand": "-", "annotations": "hypothetical_protein"}, {"name": "QIH29233.1", "locus_tag": "RBRH_RS17275", "location": "36196-36456", "strand": "-", "annotations": "hypothetical_protein"}, {"name": "QIH29234.1", "locus_tag": "RBRH_RS08065", "location": "36688-37950", "strand": "-", "annotations": "50S_ribosomal_protein_L16_3-hydroxylase"}, {"name": "QIH29235.1", "locus_tag": "RBRH_RS08060", "location": "37983-38546", "strand": "+", "annotations": "FKBP-type_peptidyl-prolyl_cis-trans_isomerase"}, {"name": "QIH29236.1", "locus_tag": "RBRH_RS08055", "location": "38602-40068", "strand": "-", "annotations": "hypothetical_protein"}, {"name": "QWP75299.1", "locus_tag": "J5226_16915", "location": "1-3087", "strand": "-", "annotations": "efflux_RND_transporter_permease_subunit"}, {"name": "QWP75300.1", "locus_tag": "J5226_16920", "location": "3089-4204", "strand": "-", "annotations": "efflux_RND_transporter_periplasmic_adaptor_subunit"}, {"name": "QWP75301.1", "locus_tag": "J5226_16925", "location": "4291-5253", "strand": "-", "annotations": "Fe(II)/alpha-ketoglutarate_dependent_hydroxylase"}, {"name": "QWP75302.1", "locus_tag": "J5226_16930", "location": "5357-7126", "strand": "-", "annotations": "ABC_transporter_ATP-binding_protein"}, {"name": "QWP75303.1", "locus_tag": "J5226_16935", "location": "7180-8775", "strand": "-", "annotations": "non-heme_diiron_monooxygenase"}, {"name": "QWP75304.1", "locus_tag": "J5226_16940", "location": "8784-16127", "strand": "-", "annotations": "non-ribosomal_peptide_synthase"}, {"name": "QWP75305.1", "locus_tag": "J5226_16945", "location": "16124-35599", "strand": "-", "annotations": "non-ribosomal_peptide_synthase"}, {"name": "AFH75326.1", "locus_tag": "AFH75326.1", "location": "2082-2816", "strand": "+", "annotations": "putative_acetyltransferase"}, {"name": "AFH75327.1", "locus_tag": "AFH75327.1", "location": "2951-3751", "strand": "-", "annotations": "LuxR_family_transcriptional_regulator"}, {"name": "AFH75328.1", "locus_tag": "AFH75328.1", "location": "4357-10734", "strand": "+", "annotations": "nonribosomal_peptide_synthetase"}, {"name": "AFH75329.1", "locus_tag": "AFH75329.1", "location": "11026-24123", "strand": "+", "annotations": "nonribosomal_peptide_synthetase"}, {"name": "AFH75330.1", "locus_tag": "AFH75330.1", "location": "24120-38810", "strand": "+", "annotations": "nonribosomal_peptide_synthetase"}, {"name": "AFH75331.1", "locus_tag": "AFH75331.1", "location": "39000-40121", "strand": "+", "annotations": "macrolide-specific_efflux_protein"}, {"name": "AFH75332.1", "locus_tag": "AFH75332.1", "location": "40124-42082", "strand": "+", "annotations": "macrolide_export_ATP-binding/permease_protein_MacB"}, {"name": "AFH75333.1", "locus_tag": "AFH75333.1", "location": "42125-42895", "strand": "-", "annotations": "LuxR_family_transcriptional_regulator"}, {"name": "AFH75334.1", "locus_tag": "AFH75334.1", "location": "43363-43779", "strand": "-", "annotations": "glyoxalase_family_protein"}, {"name": "AFH75335.1", "locus_tag": "AFH75335.1", "location": "43969-45375", "strand": "-", "annotations": "heme_biosynthesis_protein"}, {"name": "QMN69929.1", "locus_tag": "QMN69929.1", "location": "1-891", "strand": "-", "annotations": "Usp"}, {"name": "QMN69930.1", "locus_tag": "QMN69930.1", "location": "993-2402", "strand": "-", "annotations": "PsoT"}, {"name": "QMN69931.1", "locus_tag": "QMN69931.1", "location": "2420-3190", "strand": "-", "annotations": "PsoR1"}, {"name": "QMN69932.1", "locus_tag": "QMN69932.1", "location": "3609-9959", "strand": "+", "annotations": "PsoA"}, {"name": "QMN69933.1", "locus_tag": "QMN69933.1", "location": "10141-32436", "strand": "+", "annotations": "PsoB"}, {"name": "QMN69934.1", "locus_tag": "QMN69934.1", "location": "32439-43760", "strand": "+", "annotations": "PsoC"}, {"name": "QMN69935.1", "locus_tag": "QMN69935.1", "location": "43894-45057", "strand": "+", "annotations": "PsoD"}, {"name": "QMN69936.1", "locus_tag": "QMN69936.1", "location": "45060-47063", "strand": "+", "annotations": "PsoE"}, {"name": "QMN69937.1", "locus_tag": "QMN69937.1", "location": "47128-47772", "strand": "-", "annotations": "PsoR2"}, {"name": "KYC42745.1", "locus_tag": "WA1_15520", "location": "1-2148", "strand": "+", "annotations": "AMP-dependent_synthetase"}, {"name": "KYC42746.1", "locus_tag": "WA1_15525", "location": "2223-3647", "strand": "+", "annotations": "beta-ketoacyl_synthase"}, {"name": "KYC42747.1", "locus_tag": "WA1_15530", "location": "3644-23749", "strand": "+", "annotations": "hypothetical_protein"}, {"name": "WA1_15535", "locus_tag": "WA1_15535", "location": "23760-25840", "strand": "+", "annotations": "non-ribosomal_peptide_synthetase"}, {"name": "KYC42613.1", "locus_tag": "WA1_15540", "location": "25837-41013", "strand": "+", "annotations": "non-ribosomal_peptide_synthetase"}, {"name": "KYC42614.1", "locus_tag": "WA1_15545", "location": "41060-44545", "strand": "+", "annotations": "hypothetical_protein"}, {"name": "KYC42615.1", "locus_tag": "WA1_15550", "location": "44845-45735", "strand": "+", "annotations": "hypothetical_protein"}, {"name": "KYC42616.1", "locus_tag": "WA1_15555", "location": "45769-46686", "strand": "+", "annotations": "hypothetical_protein"}, {"name": "KYC42617.1", "locus_tag": "WA1_15560", "location": "47477-49264", "strand": "+", "annotations": "ABC_transporter"}, {"name": "WA1_15565", "locus_tag": "WA1_15565", "location": "50031-61295", "strand": "+", "annotations": "non-ribosomal_peptide_synthetase"}, {"name": "WA1_15570", "locus_tag": "WA1_15570", "location": "63274-73638", "strand": "+", "annotations": "hypothetical_protein"}, {"name": "KYC42612.1", "locus_tag": "WA1_15575", "location": "73642-90868", "strand": "+", "annotations": "hypothetical_protein"}, {"name": "KYC41483.1", "locus_tag": "WA1_15580", "location": "93351-96737", "strand": "+", "annotations": "hypothetical_protein"}, {"name": "QBA57759.1", "locus_tag": "QBA57759.1", "location": "1-741", "strand": "-", "annotations": "hypothetical_protein"}, {"name": "QBA57760.1", "locus_tag": "QBA57760.1", "location": "826-1815", "strand": "-", "annotations": "thioesterase_family_protein"}, {"name": "QBA57729.1", "locus_tag": "QBA57729.1", "location": "1918-2208", "strand": "+", "annotations": "LysR_family_transcriptional_regulator"}, {"name": "QBA57730.1", "locus_tag": "QBA57730.1", "location": "2255-2473", "strand": "+", "annotations": "MbtH_family_protein"}, {"name": "QBA57731.1", "locus_tag": "QBA57731.1", "location": "2483-3268", "strand": "+", "annotations": "thioesterase"}, {"name": "QBA57761.1", "locus_tag": "QBA57761.1", "location": "3334-4260", "strand": "-", "annotations": "hypothetical_protein"}, {"name": "QBA57762.1", "locus_tag": "QBA57762.1", "location": "4361-5353", "strand": "-", "annotations": "3-oxoacyl-ACP_synthase_II"}, {"name": "QBA57763.1", "locus_tag": "QBA57763.1", "location": "5350-6504", "strand": "-", "annotations": "3-oxoacyl-ACP_synthase_II"}, {"name": "QBA57767.1", "locus_tag": "QBA57767.1", "location": "6696-6971", "strand": "+", "annotations": "acyl_carrier_protein"}, {"name": "QBA57732.1", "locus_tag": "QBA57732.1", "location": "6971-7342", "strand": "+", "annotations": "hypothetical_protein"}, {"name": "QBA57768.1", "locus_tag": "QBA57768.1", "location": "7333-7752", "strand": "+", "annotations": "hypothetical_protein"}, {"name": "QBA57733.1", "locus_tag": "QBA57733.1", "location": "7752-8174", "strand": "+", "annotations": "translation_initiation_factor_IF-2"}, {"name": "QBA57734.1", "locus_tag": "QBA57734.1", "location": "8171-9118", "strand": "+", "annotations": "3-hydroxyacyl-ACP_dehydratase"}, {"name": "QBA57764.1", "locus_tag": "QBA57764.1", "location": "9174-9974", "strand": "-", "annotations": "hypothetical_protein"}, {"name": "QBA57765.1", "locus_tag": "QBA57765.1", "location": "10092-10289", "strand": "-", "annotations": "ferredoxin"}, {"name": "QBA57766.1", "locus_tag": "QBA57766.1", "location": "10294-11517", "strand": "-", "annotations": "cytochrome_P450"}, {"name": "QBA57735.1", "locus_tag": "QBA57735.1", "location": "11792-19486", "strand": "+", "annotations": "NRPS"}, {"name": "QBA57736.1", "locus_tag": "QBA57736.1", "location": "19490-27244", "strand": "+", "annotations": "NRPS"}, {"name": "QBA57737.1", "locus_tag": "QBA57737.1", "location": "27241-36114", "strand": "+", "annotations": "NRPS"}, {"name": "QBA57738.1", "locus_tag": "QBA57738.1", "location": "36140-36847", "strand": "+", "annotations": "thioesterase"}, {"name": "QBA57739.1", "locus_tag": "QBA57739.1", "location": "36857-37681", "strand": "+", "annotations": "NAD(P)-dependent_oxidoreductase"}, {"name": "QBA57740.1", "locus_tag": "QBA57740.1", "location": "37714-40968", "strand": "+", "annotations": "NRPS"}, {"name": "QBA57741.1", "locus_tag": "QBA57741.1", "location": "41014-42774", "strand": "+", "annotations": "NRPS"}, {"name": "QBA57742.1", "locus_tag": "QBA57742.1", "location": "42771-43976", "strand": "+", "annotations": "ferredoxin_reductase_or_FAD-dependent_oxidoreductase"}, {"name": "QBA57743.1", "locus_tag": "QBA57743.1", "location": "44213-45037", "strand": "+", "annotations": "alpha/beta_hydrolase"}, {"name": "QBA57744.1", "locus_tag": "QBA57744.1", "location": "45054-46055", "strand": "+", "annotations": "acyl-CoA_thioesterase"}, {"name": "QBA57745.1", "locus_tag": "QBA57745.1", "location": "46085-46816", "strand": "+", "annotations": "isomerase"}, {"name": "QBA57746.1", "locus_tag": "QBA57746.1", "location": "46897-48609", "strand": "+", "annotations": "NAD(P)/FAD-dependent_oxidoreductase"}, {"name": "QBA57747.1", "locus_tag": "QBA57747.1", "location": "48758-49018", "strand": "+", "annotations": "acyl_carrier_protein"}, {"name": "QBA57748.1", "locus_tag": "QBA57748.1", "location": "49129-50385", "strand": "+", "annotations": "3-oxoacyl-ACP_synthase"}, {"name": "QBA57749.1", "locus_tag": "QBA57749.1", "location": "50388-51518", "strand": "+", "annotations": "3-oxoacyl-ACP_synthase"}, {"name": "QBA57750.1", "locus_tag": "QBA57750.1", "location": "51521-52474", "strand": "+", "annotations": "3-oxoacyl-ACP_synthase"}, {"name": "QBA57751.1", "locus_tag": "QBA57751.1", "location": "52526-53644", "strand": "+", "annotations": "3-oxoacyl-ACP_synthase"}, {"name": "QBA57752.1", "locus_tag": "QBA57752.1", "location": "53686-53949", "strand": "+", "annotations": "acyl_carrier_protein"}, {"name": "QBA57753.1", "locus_tag": "QBA57753.1", "location": "53946-54347", "strand": "+", "annotations": "3-oxoacyl-ACP_dehydratase"}, {"name": "QBA57754.1", "locus_tag": "QBA57754.1", "location": "54341-54811", "strand": "+", "annotations": "3-oxoacyl-ACP_dehydratase"}, {"name": "QBA57755.1", "locus_tag": "QBA57755.1", "location": "54841-55587", "strand": "+", "annotations": "3-oxoacyl-reductase"}, {"name": "QBA57756.1", "locus_tag": "QBA57756.1", "location": "55587-56126", "strand": "+", "annotations": "tRNA_synthetase"}, {"name": "QBA57757.1", "locus_tag": "QBA57757.1", "location": "56231-57187", "strand": "+", "annotations": "ABC_transporter"}, {"name": "QBA57758.1", "locus_tag": "QBA57758.1", "location": "57225-58067", "strand": "+", "annotations": "multidrug_ABC_transporter_permease"}, {"name": "ALG65296.1", "locus_tag": "ALG65296.1", "location": "49-891", "strand": "-", "annotations": "Cal40"}, {"name": "ALG65297.1", "locus_tag": "ALG65297.1", "location": "929-1885", "strand": "-", "annotations": "Cal39"}, {"name": "ALG65298.1", "locus_tag": "ALG65298.1", "location": "1989-2525", "strand": "-", "annotations": "Cal38"}, {"name": "ALG65299.1", "locus_tag": "ALG65299.1", "location": "2525-3271", "strand": "-", "annotations": "Cal37"}, {"name": "ALG65300.1", "locus_tag": "ALG65300.1", "location": "3345-3824", "strand": "-", "annotations": "Cal36"}, {"name": "ALG65301.1", "locus_tag": "ALG65301.1", "location": "3818-4219", "strand": "-", "annotations": "Cal35"}, {"name": "ALG65302.1", "locus_tag": "ALG65302.1", "location": "4216-4479", "strand": "-", "annotations": "Cal34"}, {"name": "ALG65303.1", "locus_tag": "ALG65303.1", "location": "4599-5714", "strand": "-", "annotations": "Cal33"}, {"name": "ALG65304.1", "locus_tag": "ALG65304.1", "location": "5815-6759", "strand": "-", "annotations": "Cal32"}, {"name": "ALG65305.1", "locus_tag": "ALG65305.1", "location": "6759-7898", "strand": "-", "annotations": "Cal31"}, {"name": "ALG65306.1", "locus_tag": "ALG65306.1", "location": "7895-9145", "strand": "-", "annotations": "Cal30"}, {"name": "ALG65307.1", "locus_tag": "ALG65307.1", "location": "9267-9527", "strand": "-", "annotations": "Cal29"}, {"name": "ALG65308.1", "locus_tag": "ALG65308.1", "location": "9670-11394", "strand": "-", "annotations": "Cal28"}, {"name": "ALG65309.1", "locus_tag": "ALG65309.1", "location": "11480-12205", "strand": "-", "annotations": "Cal27"}, {"name": "ALG65310.1", "locus_tag": "ALG65310.1", "location": "12234-13235", "strand": "-", "annotations": "Cal26"}, {"name": "ALG65311.1", "locus_tag": "ALG65311.1", "location": "13252-14076", "strand": "-", "annotations": "Cal25"}, {"name": "ALG65312.1", "locus_tag": "ALG65312.1", "location": "14497-15699", "strand": "-", "annotations": "Cal24"}, {"name": "ALG65313.1", "locus_tag": "ALG65313.1", "location": "15696-17498", "strand": "-", "annotations": "Cal23"}, {"name": "ALG65314.1", "locus_tag": "ALG65314.1", "location": "17542-20478", "strand": "-", "annotations": "Cal22"}, {"name": "ALG65315.1", "locus_tag": "ALG65315.1", "location": "20503-21330", "strand": "-", "annotations": "Cal21"}, {"name": "ALG65316.1", "locus_tag": "ALG65316.1", "location": "21378-22079", "strand": "-", "annotations": "Cal20"}, {"name": "ALG65317.1", "locus_tag": "ALG65317.1", "location": "22137-27815", "strand": "-", "annotations": "Cal19"}, {"name": "ALG65318.1", "locus_tag": "ALG65318.1", "location": "27812-35542", "strand": "-", "annotations": "Cal18"}, {"name": "ALG65319.1", "locus_tag": "ALG65319.1", "location": "35546-43249", "strand": "-", "annotations": "Cal17"}, {"name": "ALG65320.1", "locus_tag": "ALG65320.1", "location": "43526-44749", "strand": "+", "annotations": "Cal16"}, {"name": "ALG65321.1", "locus_tag": "ALG65321.1", "location": "44755-44952", "strand": "+", "annotations": "Cal15"}, {"name": "ALG65322.1", "locus_tag": "ALG65322.1", "location": "45084-45857", "strand": "+", "annotations": "Cal14"}, {"name": "ALG65323.1", "locus_tag": "ALG65323.1", "location": "45928-46872", "strand": "-", "annotations": "Cal13"}, {"name": "ALG65324.1", "locus_tag": "ALG65324.1", "location": "46869-47291", "strand": "-", "annotations": "Cal12"}, {"name": "ALG65325.1", "locus_tag": "ALG65325.1", "location": "47291-47701", "strand": "-", "annotations": "Cal11"}, {"name": "ALG65326.1", "locus_tag": "ALG65326.1", "location": "47701-48072", "strand": "-", "annotations": "Cal10"}, {"name": "ALG65327.1", "locus_tag": "ALG65327.1", "location": "48072-48323", "strand": "-", "annotations": "Cal9"}, {"name": "ALG65328.1", "locus_tag": "ALG65328.1", "location": "48540-49781", "strand": "+", "annotations": "Cal8"}, {"name": "ALG65329.1", "locus_tag": "ALG65329.1", "location": "49778-50782", "strand": "+", "annotations": "Cal7"}, {"name": "ALG65330.1", "locus_tag": "ALG65330.1", "location": "50852-51811", "strand": "+", "annotations": "Cal6"}, {"name": "ALG65331.1", "locus_tag": "ALG65331.1", "location": "51908-52696", "strand": "-", "annotations": "Cal5"}, {"name": "ALG65332.1", "locus_tag": "ALG65332.1", "location": "52701-52919", "strand": "-", "annotations": "Cal4"}, {"name": "ALG65333.1", "locus_tag": "ALG65333.1", "location": "52967-53206", "strand": "-", "annotations": "Cal3"}, {"name": "ALG65334.1", "locus_tag": "ALG65334.1", "location": "53526-54170", "strand": "-", "annotations": "Cal2"}, {"name": "ALG65335.1", "locus_tag": "ALG65335.1", "location": "54161-55402", "strand": "-", "annotations": "Cal1"}, {"name": "AAZ03548.1", "locus_tag": "AAZ03548.1", "location": "85-1254", "strand": "-", "annotations": "McnG"}, {"name": "AAZ03549.1", "locus_tag": "AAZ03549.1", "location": "1316-3385", "strand": "-", "annotations": "McnF"}, {"name": "AAZ03550.1", "locus_tag": "AAZ03550.1", "location": "3953-7249", "strand": "+", "annotations": "McnA"}, {"name": "AAZ03551.1", "locus_tag": "AAZ03551.1", "location": "7252-10569", "strand": "+", "annotations": "McnB"}, {"name": "AAZ03552.1", "locus_tag": "AAZ03552.1", "location": "10566-24731", "strand": "+", "annotations": "McnC"}, {"name": "AAZ03553.1", "locus_tag": "AAZ03553.1", "location": "24728-26605", "strand": "+", "annotations": "McnD"}, {"name": "AAZ03554.1", "locus_tag": "AAZ03554.1", "location": "26602-30858", "strand": "+", "annotations": "McnE"}, {"name": "AAO23328.1", "locus_tag": "AAO23328.1", "location": "1175-1996", "strand": "-", "annotations": "NcpE"}, {"name": "AAO23329.1", "locus_tag": "AAO23329.1", "location": "2036-3142", "strand": "-", "annotations": "NcpD"}, {"name": "AAO23330.1", "locus_tag": "AAO23330.1", "location": "3191-3988", "strand": "-", "annotations": "unknown"}, {"name": "AAO23331.1", "locus_tag": "AAO23331.1", "location": "4090-5694", "strand": "-", "annotations": "penicillin-binding_protein-like_protein"}, {"name": "AAO23332.1", "locus_tag": "AAO23332.1", "location": "5793-7811", "strand": "-", "annotations": "NcpC"}, {"name": "AAO23333.1", "locus_tag": "AAO23333.1", "location": "8496-19703", "strand": "+", "annotations": "NcpA"}, {"name": "AAO23334.1", "locus_tag": "AAO23334.1", "location": "19700-34111", "strand": "+", "annotations": "NcpB"}, {"name": "CCM43853.1", "locus_tag": "CCM43853.1", "location": "1-933", "strand": "+", "annotations": "bacterial_regulatory,_Fis_family_protein"}, {"name": "CCM43854.1", "locus_tag": "CCM43854.1", "location": "1015-1596", "strand": "-", "annotations": "G/U_mismatch-specific_DNA_glycosylase"}, {"name": "CCM43855.1", "locus_tag": "CCM43855.1", "location": "1748-2791", "strand": "-", "annotations": "SPFH_domain_/_Band_7_family_protein"}, {"name": "CCJ67643.1", "locus_tag": "CCJ67643.1", "location": "2778-4397", "strand": "-", "annotations": "cyclic_peptide_transporter;_siderophore_ABC_transporter"}, {"name": "CCM43856.1", "locus_tag": "CCM43856.1", "location": "4437-4616", "strand": "-", "annotations": "putative_membrane_protein"}, {"name": "CCM43857.1", "locus_tag": "CCM43857.1", "location": "5355-5876", "strand": "+", "annotations": "GTPase_domain-containing_protein"}, {"name": "CCJ67644.1", "locus_tag": "CCJ67644.1", "location": "5965-6198", "strand": "+", "annotations": "MbtH"}, {"name": "CCJ67645.1", "locus_tag": "CCJ67645.1", "location": "6246-11117", "strand": "+", "annotations": "JagA"}, {"name": "CCJ67646.1", "locus_tag": "CCJ67646.1", "location": "11181-19943", "strand": "+", "annotations": "JagB"}, {"name": "CCJ67647.1", "locus_tag": "CCJ67647.1", "location": "20030-30973", "strand": "+", "annotations": "JagC"}, {"name": "CCJ67648.1", "locus_tag": "CCJ67648.1", "location": "30990-39770", "strand": "+", "annotations": "JagD"}, {"name": "CCJ67649.1", "locus_tag": "CCJ67649.1", "location": "40562-41854", "strand": "-", "annotations": "C4-dicarboxylate_transporter_DctA"}, {"name": "CCM43858.1", "locus_tag": "CCM43858.1", "location": "41922-43214", "strand": "-", "annotations": "amidase_family_protein"}, {"name": "CCM43859.1", "locus_tag": "CCM43859.1", "location": "43525-44250", "strand": "+", "annotations": "bacterial_regulator_helix-turn-hlix,_LysR_family_protein"}, {"name": "CCM43860.1", "locus_tag": "CCM43860.1", "location": "44222-45262", "strand": "-", "annotations": "bifunvtional_NMN_adenylyltransferase/Nudix_hydrolase"}, {"name": "QDQ83025.1", "locus_tag": "FNZ07_17525", "location": "1-246", "strand": "+", "annotations": "MbtH_family_NRPS_accessory_protein"}, {"name": "QDQ83026.1", "locus_tag": "FNZ07_17530", "location": "250-1062", "strand": "+", "annotations": "thioesterase"}, {"name": "QDQ83027.1", "locus_tag": "FNZ07_17535", "location": "1050-2018", "strand": "+", "annotations": "TauD/TfdA_family_dioxygenase"}, {"name": "QDQ83028.1", "locus_tag": "FNZ07_17540", "location": "2119-3555", "strand": "+", "annotations": "peptide_synthetase"}, {"name": "FNZ07_17545", "locus_tag": "FNZ07_17545", "location": "3714-4487", "strand": "+", "annotations": "YqcI/YcgG_family_protein"}, {"name": "QDQ83029.1", "locus_tag": "FNZ07_17550", "location": "5003-6700", "strand": "+", "annotations": "cyclic_peptide_export_ABC_transporter"}, {"name": "QDQ83030.1", "locus_tag": "FNZ07_17555", "location": "6725-7564", "strand": "+", "annotations": "ATP-binding_cassette_domain-containing_protein"}, {"name": "QDQ83031.1", "locus_tag": "FNZ07_17560", "location": "7901-12502", "strand": "+", "annotations": "amino_acid_adenylation_domain-containing_protein"}, {"name": "QDQ83032.1", "locus_tag": "FNZ07_17565", "location": "12585-28673", "strand": "+", "annotations": "amino_acid_adenylation_domain-containing_protein"}, {"name": "QDQ83033.1", "locus_tag": "FNZ07_17570", "location": "28760-34309", "strand": "+", "annotations": "amino_acid_adenylation_domain-containing_protein"}, {"name": "QDQ85939.1", "locus_tag": "FNZ07_17575", "location": "34628-36781", "strand": "+", "annotations": "TonB-dependent_siderophore_receptor"}, {"name": "QDQ83034.1", "locus_tag": "FNZ07_17580", "location": "36830-37804", "strand": "+", "annotations": "ABC_transporter_substrate-binding_protein"}, {"name": "QDQ83035.1", "locus_tag": "FNZ07_17585", "location": "37801-39807", "strand": "+", "annotations": "Fe(3+)-hydroxamate_ABC_transporter_permease_FhuB"}, {"name": "AXN93592.1", "locus_tag": "AXN93592.1", "location": "1-8565", "strand": "-", "annotations": "PuwA"}, {"name": "AXN93593.1", "locus_tag": "AXN93593.1", "location": "8948-10960", "strand": "-", "annotations": "ORF2"}, {"name": "AXN93594.1", "locus_tag": "AXN93594.1", "location": "12331-14421", "strand": "+", "annotations": "ORF3"}, {"name": "AXN93595.1", "locus_tag": "AXN93595.1", "location": "15059-17167", "strand": "+", "annotations": "PuwI"}, {"name": "AXN93596.1", "locus_tag": "AXN93596.1", "location": "17182-18465", "strand": "+", "annotations": "PuwJ"}, {"name": "AXN93597.1", "locus_tag": "AXN93597.1", "location": "18505-26118", "strand": "+", "annotations": "PuwB"}, {"name": "AXN93598.1", "locus_tag": "AXN93598.1", "location": "26115-27884", "strand": "+", "annotations": "PuwC"}, {"name": "AXN93599.1", "locus_tag": "AXN93599.1", "location": "27945-28223", "strand": "+", "annotations": "PuwD"}, {"name": "AXN93600.1", "locus_tag": "AXN93600.1", "location": "28248-29645", "strand": "+", "annotations": "PuwK"}, {"name": "AXN93601.1", "locus_tag": "AXN93601.1", "location": "29696-39034", "strand": "+", "annotations": "PuwE"}, {"name": "AXN93602.1", "locus_tag": "AXN93602.1", "location": "39031-56646", "strand": "+", "annotations": "PuwF-G"}, {"name": "AXN93603.1", "locus_tag": "AXN93603.1", "location": "56696-60061", "strand": "+", "annotations": "PuwH"}, {"name": "AXN93604.1", "locus_tag": "AXN93604.1", "location": "60312-62243", "strand": "+", "annotations": "ORF1"}, {"name": "QPI18723.1", "locus_tag": "QPI18723.1", "location": "1140-4958", "strand": "+", "annotations": "nonribosomal_peptide_synthetase"}, {"name": "QPI18724.1", "locus_tag": "QPI18724.1", "location": "4977-5195", "strand": "+", "annotations": "MbtH-like_short_protein"}, {"name": "QPI18725.1", "locus_tag": "QPI18725.1", "location": "5192-6178", "strand": "+", "annotations": "MDH/LDH-like_protein"}, {"name": "QPI18726.1", "locus_tag": "QPI18726.1", "location": "6300-9380", "strand": "+", "annotations": "nonribosomal_peptide_synthetase"}, {"name": "QPI18727.1", "locus_tag": "QPI18727.1", "location": "9383-18433", "strand": "+", "annotations": "nonribosomal_peptide_synthetase"}, {"name": "QPI18728.1", "locus_tag": "QPI18728.1", "location": "18423-25979", "strand": "+", "annotations": "nonribosomal_peptide_synthetase"}, {"name": "QPI18729.1", "locus_tag": "QPI18729.1", "location": "25969-35376", "strand": "+", "annotations": "nonribosomal_peptide_synthetase"}, {"name": "QPI18730.1", "locus_tag": "QPI18730.1", "location": "35395-36990", "strand": "+", "annotations": "non-heme_diiron_monooxygenase"}, {"name": "QPB41095.1", "locus_tag": "QPB41095.1", "location": "3125-3373", "strand": "+", "annotations": "MbtH_family_NRPS_accessory_protein"}, {"name": "QPB41096.1", "locus_tag": "QPB41096.1", "location": "3636-11924", "strand": "+", "annotations": "non-ribosomal_peptide_synthetase"}, {"name": "QPB41097.1", "locus_tag": "QPB41097.1", "location": "11953-25668", "strand": "+", "annotations": "non-ribosomal_peptide_synthetase"}, {"name": "QPB41098.1", "locus_tag": "QPB41098.1", "location": "25665-29813", "strand": "+", "annotations": "non-ribosomal_peptide_synthetase"}, {"name": "QPB41099.1", "locus_tag": "QPB41099.1", "location": "29813-39121", "strand": "+", "annotations": "non-ribosomal_peptide_synthetase"}, {"name": "QPB41100.1", "locus_tag": "QPB41100.1", "location": "39649-40542", "strand": "+", "annotations": "sterol_desaturase_family_protein"}, {"name": "QPB41101.1", "locus_tag": "QPB41101.1", "location": "40539-41264", "strand": "+", "annotations": "4'-phosphopantetheinyl_transferase_superfamily_protein"}, {"name": "QPB41102.1", "locus_tag": "QPB41102.1", "location": "41330-42115", "strand": "+", "annotations": "thioesterase/alpha/beta_fold_hydrolase"}, {"name": "QPB41103.1", "locus_tag": "QPB41103.1", "location": "42112-43167", "strand": "+", "annotations": "GSCFA_domain-containing_protein"}, {"name": "QPB41104.1", "locus_tag": "QPB41104.1", "location": "43240-43947", "strand": "+", "annotations": "hypothetical_protein"}, {"name": "QPB41105.1", "locus_tag": "QPB41105.1", "location": "44059-44934", "strand": "+", "annotations": "taurine_dioxygenase"}, {"name": "QPB41106.1", "locus_tag": "QPB41106.1", "location": "45054-45659", "strand": "-", "annotations": "hypothetical_protein"}, {"name": "UEF20572.1", "locus_tag": "UEF20572.1", "location": "1258-1620", "strand": "-", "annotations": "hypothetical_protein"}, {"name": "UEF20573.1", "locus_tag": "UEF20573.1", "location": "1634-1933", "strand": "-", "annotations": "hypothetical_protein"}, {"name": "UEF20574.1", "locus_tag": "UEF20574.1", "location": "1984-2544", "strand": "-", "annotations": "hypothetical_protein"}, {"name": "UEF20575.1", "locus_tag": "UEF20575.1", "location": "2575-2985", "strand": "-", "annotations": "hypothetical_protein"}, {"name": "UEF20576.1", "locus_tag": "UEF20576.1", "location": "4075-4221", "strand": "-", "annotations": "hypothetical_protein"}, {"name": "UEF20577.1", "locus_tag": "UEF20577.1", "location": "4218-4472", "strand": "-", "annotations": "acyl_carrier_protein"}, {"name": "UEF20591.1", "locus_tag": "UEF20591.1", "location": "4537-8874", "strand": "-", "annotations": "nonribosomal_peptide_synthetase"}, {"name": "UEF20592.1", "locus_tag": "UEF20592.1", "location": "8814-12353", "strand": "-", "annotations": "nonribosomal_peptide_synthetase"}, {"name": "UEF20578.1", "locus_tag": "UEF20578.1", "location": "13020-22616", "strand": "+", "annotations": "nonribosomal_peptide_synthetase"}, {"name": "UEF20579.1", "locus_tag": "UEF20579.1", "location": "22707-23648", "strand": "+", "annotations": "dioxygenase"}, {"name": "UEF20580.1", "locus_tag": "UEF20580.1", "location": "23742-35588", "strand": "+", "annotations": "nonribosomal_peptide_synthetase"}, {"name": "UEF20581.1", "locus_tag": "UEF20581.1", "location": "35620-35829", "strand": "+", "annotations": "MbtH_protein"}, {"name": "UEF20582.1", "locus_tag": "UEF20582.1", "location": "35848-36033", "strand": "+", "annotations": "hypothetical_protein"}, {"name": "UEF20583.1", "locus_tag": "UEF20583.1", "location": "36063-39473", "strand": "+", "annotations": "nonribosomal_peptide_synthetase"}, {"name": "UEF20584.1", "locus_tag": "UEF20584.1", "location": "39470-40288", "strand": "+", "annotations": "alpha/beta_hydrolase"}, {"name": "UEF20585.1", "locus_tag": "UEF20585.1", "location": "40285-41277", "strand": "+", "annotations": "O-methyltransferase"}, {"name": "UEF20586.1", "locus_tag": "UEF20586.1", "location": "41329-42072", "strand": "-", "annotations": "ABC_transporter"}, {"name": "UEF20587.1", "locus_tag": "UEF20587.1", "location": "42087-42983", "strand": "+", "annotations": "ABC_transporter"}, {"name": "UEF20588.1", "locus_tag": "UEF20588.1", "location": "42995-44233", "strand": "+", "annotations": "hypothetical_protein"}, {"name": "UEF20589.1", "locus_tag": "UEF20589.1", "location": "44230-45189", "strand": "+", "annotations": "ABC_transporter"}, {"name": "UEF20590.1", "locus_tag": "UEF20590.1", "location": "45274-46497", "strand": "+", "annotations": "hypothetical_protein"}, {"name": "QBG38760.1", "locus_tag": "QBG38760.1", "location": "1-1551", "strand": "+", "annotations": "histidine_ammonia-lyase"}, {"name": "QBG38761.1", "locus_tag": "QBG38761.1", "location": "1973-2377", "strand": "+", "annotations": "IS481_family_transposase"}, {"name": "QBG38762.1", "locus_tag": "QBG38762.1", "location": "4058-4972", "strand": "+", "annotations": "Atr1"}, {"name": "QBG38763.1", "locus_tag": "QBG38763.1", "location": "4969-5946", "strand": "+", "annotations": "Atr2"}, {"name": "QBG38764.1", "locus_tag": "QBG38764.1", "location": "6274-7164", "strand": "+", "annotations": "Atr3"}, {"name": "QBG38765.1", "locus_tag": "QBG38765.1", "location": "7167-7934", "strand": "+", "annotations": "Atr4"}, {"name": "QBG38766.1", "locus_tag": "QBG38766.1", "location": "8232-8486", "strand": "+", "annotations": "Atr5"}, {"name": "QBG38767.1", "locus_tag": "QBG38767.1", "location": "8547-9809", "strand": "+", "annotations": "Atr6"}, {"name": "QBG38768.1", "locus_tag": "QBG38768.1", "location": "9803-10948", "strand": "+", "annotations": "Atr7"}, {"name": "QBG38769.1", "locus_tag": "QBG38769.1", "location": "10945-11898", "strand": "+", "annotations": "Atr8"}, {"name": "QBG38770.1", "locus_tag": "QBG38770.1", "location": "11898-12749", "strand": "+", "annotations": "Atr9"}, {"name": "QBG38771.1", "locus_tag": "QBG38771.1", "location": "12746-13717", "strand": "+", "annotations": "Atr10"}, {"name": "QBG38772.1", "locus_tag": "QBG38772.1", "location": "13962-15062", "strand": "+", "annotations": "Atr11"}, {"name": "QBG38773.1", "locus_tag": "QBG38773.1", "location": "15125-15364", "strand": "+", "annotations": "Atr12"}, {"name": "QBG38774.1", "locus_tag": "QBG38774.1", "location": "15364-15822", "strand": "+", "annotations": "Atr13"}, {"name": "QBG38775.1", "locus_tag": "QBG38775.1", "location": "15819-16298", "strand": "+", "annotations": "Atr14"}, {"name": "QBG38776.1", "locus_tag": "QBG38776.1", "location": "16308-17054", "strand": "+", "annotations": "Atr15"}, {"name": "QBG38777.1", "locus_tag": "QBG38777.1", "location": "17140-17760", "strand": "+", "annotations": "Atr16"}, {"name": "QBG38778.1", "locus_tag": "QBG38778.1", "location": "17811-18023", "strand": "+", "annotations": "Atr17"}, {"name": "QBG38779.1", "locus_tag": "QBG38779.1", "location": "18288-18776", "strand": "+", "annotations": "Atr18"}, {"name": "QBG38780.1", "locus_tag": "QBG38780.1", "location": "19100-19663", "strand": "-", "annotations": "Atr19"}, {"name": "QBG38781.1", "locus_tag": "QBG38781.1", "location": "19837-20028", "strand": "-", "annotations": "Atr20"}, {"name": "QBG38782.1", "locus_tag": "QBG38782.1", "location": "20025-31823", "strand": "-", "annotations": "Atr21"}, {"name": "QBG38783.1", "locus_tag": "QBG38783.1", "location": "31820-42898", "strand": "-", "annotations": "Atr22"}, {"name": "QBG38784.1", "locus_tag": "QBG38784.1", "location": "42898-57465", "strand": "-", "annotations": "Atr23"}, {"name": "QBG38785.1", "locus_tag": "QBG38785.1", "location": "57899-58138", "strand": "+", "annotations": "Atr24"}, {"name": "QBG38786.1", "locus_tag": "QBG38786.1", "location": "58135-59106", "strand": "+", "annotations": "Atr25"}, {"name": "QBG38787.1", "locus_tag": "QBG38787.1", "location": "59106-59432", "strand": "+", "annotations": "Atr26"}, {"name": "QBG38788.1", "locus_tag": "QBG38788.1", "location": "59490-60761", "strand": "+", "annotations": "Atr27"}, {"name": "QBG38789.1", "locus_tag": "QBG38789.1", "location": "60790-61254", "strand": "+", "annotations": "Atr28"}, {"name": "QBG38790.1", "locus_tag": "QBG38790.1", "location": "61251-62207", "strand": "+", "annotations": "Atr29"}, {"name": "QBG38791.1", "locus_tag": "QBG38791.1", "location": "62204-62992", "strand": "+", "annotations": "Atr30"}, {"name": "QBG38792.1", "locus_tag": "QBG38792.1", "location": "63287-64312", "strand": "+", "annotations": "Atr31"}, {"name": "QBG38793.1", "locus_tag": "QBG38793.1", "location": "64471-66474", "strand": "+", "annotations": "Atr32"}, {"name": "QBG38794.1", "locus_tag": "QBG38794.1", "location": "66372-66755", "strand": "-", "annotations": "Atr32"}, {"name": "QBG38795.1", "locus_tag": "QBG38795.1", "location": "66986-67273", "strand": "-", "annotations": "hypothetical_protein"}, {"name": "QBG38796.1", "locus_tag": "QBG38796.1", "location": "67427-67795", "strand": "+", "annotations": "hypothetical_protein"}, {"name": "QBG38797.1", "locus_tag": "QBG38797.1", "location": "68048-69292", "strand": "+", "annotations": "ErfK/YbiS/YcfS/YnhG_family_protein"}, {"name": "QBC75013.1", "locus_tag": "QBC75013.1", "location": "3001-4227", "strand": "+", "annotations": "cytochrome_P450"}, {"name": "QBC75014.1", "locus_tag": "QBC75014.1", "location": "4248-5054", "strand": "+", "annotations": "alpha/beta_hydrolase"}, {"name": "QBC75015.1", "locus_tag": "QBC75015.1", "location": "5077-5925", "strand": "-", "annotations": "ABC_transporter_permease"}, {"name": "QBC75016.1", "locus_tag": "QBC75016.1", "location": "5955-6893", "strand": "-", "annotations": "daunorubicin/doxorubicin_resistance_ABC_transporter"}, {"name": "QBC75017.1", "locus_tag": "QBC75017.1", "location": "7390-9141", "strand": "+", "annotations": "acyl-CoA_synthase"}, {"name": "QBC75018.1", "locus_tag": "QBC75018.1", "location": "9218-10921", "strand": "+", "annotations": "acyl-CoA_dehydrogenase"}, {"name": "QBC75019.1", "locus_tag": "QBC75019.1", "location": "10918-12654", "strand": "+", "annotations": "acyl-CoA_dehydrogenase"}, {"name": "QBC75020.1", "locus_tag": "QBC75020.1", "location": "12742-13032", "strand": "+", "annotations": "acyl_carrier_protein"}, {"name": "QBC75021.1", "locus_tag": "QBC75021.1", "location": "13041-34754", "strand": "+", "annotations": "non-ribosomal_peptide_synthetase"}, {"name": "QBC75022.1", "locus_tag": "QBC75022.1", "location": "34763-51889", "strand": "+", "annotations": "non-ribosomal_peptide_synthetase"}, {"name": "QBC75023.1", "locus_tag": "QBC75023.1", "location": "51886-60240", "strand": "+", "annotations": "non-ribosomal_peptide_synthetase"}, {"name": "QBC75024.1", "locus_tag": "QBC75024.1", "location": "60264-60485", "strand": "+", "annotations": "MbtH-like_protein"}, {"name": "QBC75025.1", "locus_tag": "QBC75025.1", "location": "60664-61395", "strand": "+", "annotations": "phosphatase_PAP2_family_protein"}, {"name": "QBC75026.1", "locus_tag": "QBC75026.1", "location": "61437-62378", "strand": "+", "annotations": "alpha-ketoglutarate-dependent_taurine_dioxygenase"}, {"name": "QBC75027.1", "locus_tag": "QBC75027.1", "location": "62433-63494", "strand": "-", "annotations": "branched-chain_amino_acid_aminotransferase"}, {"name": "QBC75028.1", "locus_tag": "QBC75028.1", "location": "63513-63899", "strand": "-", "annotations": "ketosteroid_isomerase"}, {"name": "QBC75029.1", "locus_tag": "QBC75029.1", "location": "64083-64778", "strand": "+", "annotations": "phosphatase_PAP2_family_protein"}, {"name": "QBC75030.1", "locus_tag": "QBC75030.1", "location": "65164-66618", "strand": "+", "annotations": "sensor_histidine_kinase"}, {"name": "QBC75031.1", "locus_tag": "QBC75031.1", "location": "66711-67349", "strand": "+", "annotations": "DNA-binding_response_regulator"}, {"name": "QBC75032.1", "locus_tag": "QBC75032.1", "location": "67625-68755", "strand": "+", "annotations": "succinate-semialdehyde_dehydrogenase"}, {"name": "QBC75033.1", "locus_tag": "QBC75033.1", "location": "69171-69896", "strand": "-", "annotations": "SDR_family_NAD(P)-dependent_oxidoreductase"}, {"name": "QED55413.1", "locus_tag": "QED55413.1", "location": "9395-11188", "strand": "+", "annotations": "SARP_transcriptional_regulator"}, {"name": "QED55414.1", "locus_tag": "QED55414.1", "location": "12052-12978", "strand": "-", "annotations": "alpha-ketoglutarate_dependent_oxygenase"}, {"name": "QED55415.1", "locus_tag": "QED55415.1", "location": "13326-13856", "strand": "+", "annotations": "flavin-dependent_monooxygenase"}, {"name": "QED55416.1", "locus_tag": "QED55416.1", "location": "16153-16434", "strand": "-", "annotations": "acyl_carrier_protein"}, {"name": "QED55417.1", "locus_tag": "QED55417.1", "location": "16493-18175", "strand": "-", "annotations": "acyl-CoA_dehydrogenase"}, {"name": "QED55418.1", "locus_tag": "QED55418.1", "location": "18172-20004", "strand": "-", "annotations": "acyl-CoA_dehydrogenase"}, {"name": "QED55419.1", "locus_tag": "QED55419.1", "location": "20001-21782", "strand": "-", "annotations": "fatty-acyl_AMP_ligase"}, {"name": "QED55420.1", "locus_tag": "QED55420.1", "location": "27998-28942", "strand": "-", "annotations": "alpha-ketoglutarate_dependent_oxygenase"}, {"name": "QED55421.1", "locus_tag": "QED55421.1", "location": "31375-42978", "strand": "-", "annotations": "nonribosomal_peptide_synthetase"}, {"name": "QED55422.1", "locus_tag": "QED55422.1", "location": "42975-55616", "strand": "-", "annotations": "nonribosomal_peptide_synthetase"}, {"name": "QED55423.1", "locus_tag": "QED55423.1", "location": "55618-76578", "strand": "-", "annotations": "nonribosomal_peptide_synthetase"}, {"name": "QED55424.1", "locus_tag": "QED55424.1", "location": "82006-83565", "strand": "-", "annotations": "alpha/beta_hydrolase"}, {"name": "AAX31552.1", "locus_tag": "AAX31552.1", "location": "2-622", "strand": "-", "annotations": "hypothetical_protein"}, {"name": "AAX31553.1", "locus_tag": "AAX31553.1", "location": "1381-2340", "strand": "+", "annotations": "putative_ABC_transporter_ATP-binding_protein"}, {"name": "AAX31554.1", "locus_tag": "AAX31554.1", "location": "2334-3203", "strand": "+", "annotations": "putative_ABC_transporter_permease"}, {"name": "AAX31555.1", "locus_tag": "AAX31555.1", "location": "3594-5387", "strand": "+", "annotations": "acyl-CoA_ligase"}, {"name": "AAX31556.1", "locus_tag": "AAX31556.1", "location": "5456-5725", "strand": "+", "annotations": "probable_acyl_carrier_protein"}, {"name": "AAX31557.1", "locus_tag": "AAX31557.1", "location": "5741-23233", "strand": "+", "annotations": "peptide_synthetase_1"}, {"name": "AAX31558.1", "locus_tag": "AAX31558.1", "location": "23230-45246", "strand": "+", "annotations": "peptide_synthetase_2"}, {"name": "AAX31559.1", "locus_tag": "AAX31559.1", "location": "45243-52382", "strand": "+", "annotations": "peptide_synthetase_3"}, {"name": "AAX31560.1", "locus_tag": "AAX31560.1", "location": "52456-52683", "strand": "+", "annotations": "putative_esterase"}, {"name": "AAX31561.1", "locus_tag": "AAX31561.1", "location": "52721-53536", "strand": "+", "annotations": "putative_hydrolase"}, {"name": "AAX31562.1", "locus_tag": "AAX31562.1", "location": "53620-54606", "strand": "+", "annotations": "hypothetical_protein"}, {"name": "AAX31563.1", "locus_tag": "AAX31563.1", "location": "54603-55340", "strand": "+", "annotations": "putative_oxidoreductase"}, {"name": "AAX31564.1", "locus_tag": "AAX31564.1", "location": "57094-57747", "strand": "+", "annotations": "probable_phosphatase"}, {"name": "AAX31565.1", "locus_tag": "AAX31565.1", "location": "57857-60724", "strand": "-", "annotations": "putative_neutral_metalloprotease"}, {"name": "AAX31566.1", "locus_tag": "AAX31566.1", "location": "60861-61886", "strand": "+", "annotations": "probable_regulatory_protein"}, {"name": "AAX31567.1", "locus_tag": "AAX31567.1", "location": "61914-63029", "strand": "-", "annotations": "probable_transcriptional_regulator"}, {"name": "AAF23994.1", "locus_tag": "AAF23994.1", "location": "1-805", "strand": "+", "annotations": "RpsA"}, {"name": "AAF23995.1", "locus_tag": "AAF23995.1", "location": "942-1226", "strand": "+", "annotations": "Ihf-Beta"}, {"name": "AAF23996.1", "locus_tag": "AAF23996.1", "location": "1954-2811", "strand": "+", "annotations": "Wzz"}, {"name": "AAF23997.1", "locus_tag": "AAF23997.1", "location": "3064-4332", "strand": "+", "annotations": "WbpO"}, {"name": "AAF23998.1", "locus_tag": "AAF23998.1", "location": "4370-5395", "strand": "+", "annotations": "WbpP"}, {"name": "AAF23999.1", "locus_tag": "AAF23999.1", "location": "5392-5589", "strand": "+", "annotations": "WbpQ"}, {"name": "AAF24000.1", "locus_tag": "AAF24000.1", "location": "5596-7020", "strand": "+", "annotations": "Wzx"}, {"name": "AAF24001.1", "locus_tag": "AAF24001.1", "location": "7142-8188", "strand": "+", "annotations": "WbpR"}, {"name": "AAF24002.1", "locus_tag": "AAF24002.1", "location": "8193-10076", "strand": "+", "annotations": "WbpS"}, {"name": "AAF23993.1", "locus_tag": "AAF23993.1", "location": "10073-11224", "strand": "+", "annotations": "WbpT"}, {"name": "AAF23992.1", "locus_tag": "AAF23992.1", "location": "11268-12398", "strand": "+", "annotations": "WbpU"}, {"name": "AAF23991.1", "locus_tag": "AAF23991.1", "location": "12395-13357", "strand": "+", "annotations": "WbpV"}, {"name": "AAF23990.1", "locus_tag": "AAF23990.1", "location": "13354-14394", "strand": "+", "annotations": "WbpL"}, {"name": "AAF23989.1", "locus_tag": "AAF23989.1", "location": "14592-16589", "strand": "+", "annotations": "WbpM"}, {"name": "CAD15506.1", "locus_tag": "RSc1804", "location": "1-2499", "strand": "-", "annotations": "protein_with_thioesterase_and_phosphopantetheinyl_transferase_domains"}, {"name": "CAD15507.1", "locus_tag": "RSc1805", "location": "2496-3659", "strand": "-", "annotations": "thiazolinyl_imide_reductase"}, {"name": "CAD15508.1", "locus_tag": "RSc1806", "location": "3876-16682", "strand": "-", "annotations": "polyketide_synthase/non-ribosomal_peptide_synthetase"}, {"name": "CAD15509.1", "locus_tag": "RSc1807", "location": "16956-19031", "strand": "+", "annotations": "TonB-dependent_receptor"}, {"name": "CAD15510.1", "locus_tag": "RSc1808", "location": "19139-20995", "strand": "+", "annotations": "ATP-binding_transmembrane_ABC_transporter_protein"}, {"name": "CAD15511.1", "locus_tag": "RSc1809", "location": "20992-22737", "strand": "+", "annotations": "ATP-binding_transmembrane_ABC_transporter_protein"}, {"name": "CAD15512.1", "locus_tag": "RSc1810", "location": "23038-30180", "strand": "-", "annotations": "polyketide_synthase"}, {"name": "CAD15513.1", "locus_tag": "RSc1811", "location": "30612-36632", "strand": "+", "annotations": "non-ribosomal_peptide_synthetase"}, {"name": "CAD15514.1", "locus_tag": "RSc1812", "location": "36722-37138", "strand": "+", "annotations": "conserved_hypothetical_protein"}, {"name": "CAD15515.1", "locus_tag": "RSc1813", "location": "37213-38124", "strand": "-", "annotations": "AraC-like_regulator"}, {"name": "AKU20506.1", "locus_tag": "ACZ75_02200", "location": "1701-2843", "strand": "-", "annotations": "siderophore_synthase"}, {"name": "AKU20507.1", "locus_tag": "ACZ75_02210", "location": "9947-22867", "strand": "-", "annotations": "polyketide_synthase"}, {"name": "AKU20508.1", "locus_tag": "ACZ75_02215", "location": "23059-25116", "strand": "+", "annotations": "ligand-gated_channel"}, {"name": "AKU20509.1", "locus_tag": "ACZ75_02220", "location": "25113-26393", "strand": "+", "annotations": "hypothetical_protein"}, {"name": "AKU20510.1", "locus_tag": "ACZ75_02225", "location": "26390-28030", "strand": "+", "annotations": "hypothetical_protein"}, {"name": "AKU20511.1", "locus_tag": "ACZ75_02230", "location": "28040-29224", "strand": "+", "annotations": "hypothetical_protein"}, {"name": "AKU24610.1", "locus_tag": "ACZ75_02235", "location": "29416-31218", "strand": "+", "annotations": "ABC_transporter_ATP-binding_protein"}, {"name": "AKU20512.1", "locus_tag": "ACZ75_02240", "location": "31209-32954", "strand": "+", "annotations": "ABC_transporter_ATP-binding_protein"}, {"name": "AKU20513.1", "locus_tag": "ACZ75_02245", "location": "32991-33905", "strand": "-", "annotations": "AraC_family_transcriptional_regulator"}, {"name": "AAF62878.1", "locus_tag": "AAF62878.1", "location": "1-992", "strand": "+", "annotations": "putative_transposase"}, {"name": "AAF62879.1", "locus_tag": "AAF62879.1", "location": "989-1501", "strand": "+", "annotations": "putative_transposase"}, {"name": "AAF62880.1", "locus_tag": "AAF62880.1", "location": "1998-6263", "strand": "+", "annotations": "EpoA"}, {"name": "AAF62881.1", "locus_tag": "AAF62881.1", "location": "6260-10492", "strand": "+", "annotations": "EpoB"}, {"name": "AAF62882.1", "locus_tag": "AAF62882.1", "location": "10639-16137", "strand": "+", "annotations": "EpoC"}, {"name": "AAF62883.1", "locus_tag": "AAF62883.1", "location": "16134-37907", "strand": "+", "annotations": "epoD"}, {"name": "AAF62884.1", "locus_tag": "AAF62884.1", "location": "37912-49308", "strand": "+", "annotations": "EpoE"}, {"name": "AAF62885.1", "locus_tag": "AAF62885.1", "location": "49323-56642", "strand": "+", "annotations": "EpoF"}, {"name": "AAF62886.1", "locus_tag": "AAF62886.1", "location": "56757-58016", "strand": "+", "annotations": "EpoK"}, {"name": "AAF62887.1", "locus_tag": "AAF62887.1", "location": "58194-58733", "strand": "+", "annotations": "putative_membrane_protein"}, {"name": "ADB12488.1", "locus_tag": "ADB12488.1", "location": "437-4702", "strand": "+", "annotations": "EpoA"}, {"name": "ADB12489.1", "locus_tag": "ADB12489.1", "location": "4699-8931", "strand": "+", "annotations": "EpoB"}, {"name": "ADB12490.1", "locus_tag": "ADB12490.1", "location": "9078-14576", "strand": "+", "annotations": "EpoC"}, {"name": "ADB12491.1", "locus_tag": "ADB12491.1", "location": "14573-36346", "strand": "+", "annotations": "EpoD"}, {"name": "ADB12492.1", "locus_tag": "ADB12492.1", "location": "36351-47747", "strand": "+", "annotations": "EpoE"}, {"name": "ADB12493.1", "locus_tag": "ADB12493.1", "location": "47762-55081", "strand": "+", "annotations": "EpoF"}, {"name": "ADB12494.1", "locus_tag": "ADB12494.1", "location": "55196-56455", "strand": "+", "annotations": "EpoK"}, {"name": "ADB12495.1", "locus_tag": "ADB12495.1", "location": "56633-57172", "strand": "+", "annotations": "hypothetical_protein"}, {"name": "ADB12496.1", "locus_tag": "ADB12496.1", "location": "57202-57759", "strand": "+", "annotations": "hypothetical_protein"}, {"name": "ADB12497.1", "locus_tag": "ADB12497.1", "location": "57847-58701", "strand": "-", "annotations": "hypothetical_protein"}, {"name": "ADB12498.1", "locus_tag": "ADB12498.1", "location": "58713-59180", "strand": "-", "annotations": "hypothetical_protein"}, {"name": "ADB12499.1", "locus_tag": "ADB12499.1", "location": "59531-59980", "strand": "+", "annotations": "hypothetical_protein"}, {"name": "ADB12500.1", "locus_tag": "ADB12500.1", "location": "60188-61105", "strand": "+", "annotations": "cation_efflux_protein"}, {"name": "ADB12501.1", "locus_tag": "ADB12501.1", "location": "61505-61903", "strand": "+", "annotations": "type_I_restriction-modification_system_endonuclease"}, {"name": "ADB12502.1", "locus_tag": "ADB12502.1", "location": "62141-62791", "strand": "+", "annotations": "hypothetical_protein"}, {"name": "ADB12503.1", "locus_tag": "ADB12503.1", "location": "62812-65931", "strand": "+", "annotations": "putative_iron-sulfur_binding_oxidoreductase"}, {"name": "ADB12504.1", "locus_tag": "ADB12504.1", "location": "65935-67296", "strand": "+", "annotations": "NrfD_family_oxidoreductase"}, {"name": "ADB12505.1", "locus_tag": "ADB12505.1", "location": "67296-67832", "strand": "+", "annotations": "hypothetical_protein"}, {"name": "ADB12506.1", "locus_tag": "ADB12506.1", "location": "67829-68455", "strand": "+", "annotations": "hypothetical_protein"}, {"name": "ADB12507.1", "locus_tag": "ADB12507.1", "location": "68452-69633", "strand": "+", "annotations": "hypothetical_protein"}, {"name": "ADB12508.1", "locus_tag": "ADB12508.1", "location": "69633-70001", "strand": "+", "annotations": "hypothetical_protein"}, {"name": "ADB12509.1", "locus_tag": "ADB12509.1", "location": "69998-70951", "strand": "+", "annotations": "hypothetical_protein"}, {"name": "ADB12510.1", "locus_tag": "ADB12510.1", "location": "70948-72111", "strand": "+", "annotations": "cytochrome_c_oxidase_subunit_II"}, {"name": "ADB12511.1", "locus_tag": "ADB12511.1", "location": "72108-72852", "strand": "+", "annotations": "cytochrome_c_oxidase_subunit_I"}, {"name": "ACB46192.1", "locus_tag": "ACB46192.1", "location": "1-4266", "strand": "+", "annotations": "polyketide_synthase"}, {"name": "ACB46193.1", "locus_tag": "ACB46193.1", "location": "4263-8495", "strand": "+", "annotations": "nonribosomal_peptide_synthetase"}, {"name": "ACB46194.1", "locus_tag": "ACB46194.1", "location": "8642-14140", "strand": "+", "annotations": "polyketide_synthase"}, {"name": "ACB46195.1", "locus_tag": "ACB46195.1", "location": "14137-35910", "strand": "+", "annotations": "polyketide_synthase"}, {"name": "ACB46196.1", "locus_tag": "ACB46196.1", "location": "35915-47311", "strand": "+", "annotations": "polyketide_synthase"}, {"name": "ACB46197.1", "locus_tag": "ACB46197.1", "location": "47326-54645", "strand": "+", "annotations": "polyketide_synthase"}, {"name": "ACB46198.1", "locus_tag": "ACB46198.1", "location": "54760-56019", "strand": "+", "annotations": "cytochrome_P450"}, {"name": "AAF26904.1", "locus_tag": "AAF26904.1", "location": "1-1826", "strand": "+", "annotations": "unknown"}, {"name": "AAF26905.1", "locus_tag": "AAF26905.1", "location": "1900-3171", "strand": "-", "annotations": "unknown"}, {"name": "AAF26906.1", "locus_tag": "AAF26906.1", "location": "3415-5556", "strand": "+", "annotations": "unknown"}, {"name": "AAF26907.1", "locus_tag": "AAF26907.1", "location": "5612-5992", "strand": "-", "annotations": "unknown"}, {"name": "AAF26908.1", "locus_tag": "AAF26908.1", "location": "6226-6675", "strand": "+", "annotations": "unknown"}, {"name": "AAF26919.1", "locus_tag": "AAF26919.1", "location": "7610-11875", "strand": "+", "annotations": "polyketide_synthase"}, {"name": "AAF26925.1", "locus_tag": "AAF26925.1", "location": "11872-16104", "strand": "+", "annotations": "nonribosomal_peptide_synthetase"}, {"name": "AAF26920.1", "locus_tag": "AAF26920.1", "location": "16251-21749", "strand": "+", "annotations": "polyketide_synthase"}, {"name": "AAF26921.1", "locus_tag": "AAF26921.1", "location": "21746-43519", "strand": "+", "annotations": "polyketide_synthase"}, {"name": "AAF26922.1", "locus_tag": "AAF26922.1", "location": "43524-54920", "strand": "+", "annotations": "polyketide_synthase"}, {"name": "AAF26923.1", "locus_tag": "AAF26923.1", "location": "54935-62254", "strand": "+", "annotations": "polyketide_synthase"}, {"name": "AAF26924.1", "locus_tag": "AAF26924.1", "location": "62369-63628", "strand": "+", "annotations": "cytochrome_P450"}, {"name": "AAF26909.1", "locus_tag": "AAF26909.1", "location": "63779-64333", "strand": "+", "annotations": "unknown"}, {"name": "AAF26910.1", "locus_tag": "AAF26910.1", "location": "63853-64290", "strand": "-", "annotations": "unknown"}, {"name": "AAF26912.1", "locus_tag": "AAF26912.1", "location": "64287-64727", "strand": "-", "annotations": "unknown"}, {"name": "AAF26911.1", "locus_tag": "AAF26911.1", "location": "64363-64920", "strand": "+", "annotations": "unknown"}, {"name": "AAF26914.1", "locus_tag": "AAF26914.1", "location": "65008-65874", "strand": "-", "annotations": "unknown"}, {"name": "AAF26913.1", "locus_tag": "AAF26913.1", "location": "65063-65767", "strand": "+", "annotations": "unknown"}, {"name": "AAF26915.1", "locus_tag": "AAF26915.1", "location": "65871-66338", "strand": "-", "annotations": "unknown"}, {"name": "AAF26916.1", "locus_tag": "AAF26916.1", "location": "66667-67137", "strand": "+", "annotations": "unknown"}, {"name": "AAF26917.1", "locus_tag": "AAF26917.1", "location": "67334-68251", "strand": "+", "annotations": "putative_transport_protein"}, {"name": "AAF26918.1", "locus_tag": "AAF26918.1", "location": "68346-68750", "strand": "+", "annotations": "unknown"}, {"name": "AQW44896.1", "locus_tag": "AQW44896.1", "location": "1-1041", "strand": "+", "annotations": "phenylpyruvate_dehydrogenase_complex,_E1_component,_subunit_alpha"}, {"name": "AQW44897.1", "locus_tag": "AQW44897.1", "location": "1038-2015", "strand": "+", "annotations": "phenylpyruvate_dehydrogenase_complex,_E1_component,_subunit_beta"}, {"name": "AQW44895.1", "locus_tag": "AQW44895.1", "location": "2015-3703", "strand": "+", "annotations": "phenylpyruvate_dehydrogenase_complex,_E2_component_and_acyl_carrier_protein"}, {"name": "AQW44889.1", "locus_tag": "AQW44889.1", "location": "3700-10212", "strand": "+", "annotations": "polyketide_synthase"}, {"name": "AQW44892.1", "locus_tag": "AQW44892.1", "location": "10235-15802", "strand": "+", "annotations": "polyketide_synthase"}, {"name": "AQW44893.1", "locus_tag": "AQW44893.1", "location": "15799-21366", "strand": "+", "annotations": "polyketide_synthase"}, {"name": "AQW44891.1", "locus_tag": "AQW44891.1", "location": "21383-26956", "strand": "+", "annotations": "polyketide_synthase"}, {"name": "AQW44888.1", "locus_tag": "AQW44888.1", "location": "26959-42495", "strand": "+", "annotations": "polyketide_synthase"}, {"name": "AQW44890.1", "locus_tag": "AQW44890.1", "location": "42492-48947", "strand": "+", "annotations": "polyketide_synthase"}, {"name": "AQW44894.1", "locus_tag": "AQW44894.1", "location": "48944-53488", "strand": "+", "annotations": "non-ribosomal_peptide_synthetase"}, {"name": "AGC45616.1", "locus_tag": "MYSTI_04318", "location": "4-825", "strand": "-", "annotations": "iron-chelator_utilization_protein"}, {"name": "AGC45617.1", "locus_tag": "MYSTI_04319", "location": "1044-2465", "strand": "-", "annotations": "hypothetical_protein"}, {"name": "AGC45618.1", "locus_tag": "MYSTI_04320", "location": "2610-7136", "strand": "-", "annotations": "non-ribosomal_peptide_synthetase"}, {"name": "AGC45619.1", "locus_tag": "MYSTI_04321", "location": "7133-13564", "strand": "-", "annotations": "polyketide_synthase"}, {"name": "AGC45620.1", "locus_tag": "MYSTI_04322", "location": "13561-29148", "strand": "-", "annotations": "polyketide_synthase"}, {"name": "AGC45621.1", "locus_tag": "MYSTI_04323", "location": "29151-34709", "strand": "-", "annotations": "polyketide_synthase"}, {"name": "AGC45622.1", "locus_tag": "MYSTI_04324", "location": "34726-40299", "strand": "-", "annotations": "polyketide_synthase"}, {"name": "AGC45623.1", "locus_tag": "MYSTI_04325", "location": "40296-45938", "strand": "-", "annotations": "polyketide_synthase"}, {"name": "AGC45624.1", "locus_tag": "MYSTI_04326", "location": "45961-52491", "strand": "-", "annotations": "polyketide_synthase"}, {"name": "AGC45625.1", "locus_tag": "MYSTI_04327", "location": "52488-54230", "strand": "-", "annotations": "alpha_keto_acid_dehydrogenase_complex,_E2_component,_dihydrolipoamide_acetyltransferase"}, {"name": "AGC45626.1", "locus_tag": "MYSTI_04328", "location": "54230-55207", "strand": "-", "annotations": "pyruvate_dehydrogenase_subunit_beta"}, {"name": "AGC45627.1", "locus_tag": "MYSTI_04329", "location": "55204-56238", "strand": "-", "annotations": "pyruvate_dehydrogenase_complex,_E1_component,_pyruvate_dehydrogenase_subunit_alpha"}, {"name": "AAK57182.1", "locus_tag": "AAK57182.1", "location": "2-1306", "strand": "-", "annotations": "putative_aspartokinase"}, {"name": "AAK57183.1", "locus_tag": "AAK57183.1", "location": "1363-2895", "strand": "+", "annotations": "putative_histidine_ammonium_lyase"}, {"name": "AAK57184.1", "locus_tag": "AAK57184.1", "location": "3275-7822", "strand": "-", "annotations": "MxaA"}, {"name": "AAK57185.1", "locus_tag": "AAK57185.1", "location": "7819-11520", "strand": "-", "annotations": "MxaB1"}, {"name": "AAK57186.1", "locus_tag": "AAK57186.1", "location": "11487-14303", "strand": "-", "annotations": "MxaB2"}, {"name": "AAK57187.1", "locus_tag": "AAK57187.1", "location": "14300-29878", "strand": "-", "annotations": "MxaC"}, {"name": "AAK57188.1", "locus_tag": "AAK57188.1", "location": "29889-35411", "strand": "-", "annotations": "MxaD"}, {"name": "AAK57189.1", "locus_tag": "AAK57189.1", "location": "35479-41067", "strand": "-", "annotations": "MxaE"}, {"name": "AAK57190.1", "locus_tag": "AAK57190.1", "location": "41064-48170", "strand": "-", "annotations": "MxaF"}, {"name": "AAK57191.1", "locus_tag": "AAK57191.1", "location": "48435-49295", "strand": "+", "annotations": "putative_acetyl_transferase"}, {"name": "AAK57192.1", "locus_tag": "AAK57192.1", "location": "49377-49736", "strand": "-", "annotations": "putative_transcriptional_repressor"}, {"name": "AVX51094.1", "locus_tag": "AVX51094.1", "location": "1-228", "strand": "-", "annotations": "nysF"}, {"name": "AVX51095.1", "locus_tag": "AVX51095.1", "location": "396-2216", "strand": "-", "annotations": "nysG"}, {"name": "AVX51096.1", "locus_tag": "AVX51096.1", "location": "2194-3948", "strand": "-", "annotations": "nysH"}, {"name": "AVX51097.1", "locus_tag": "AVX51097.1", "location": "4250-5284", "strand": "+", "annotations": "nysDIII"}, {"name": "AVX51098.1", "locus_tag": "AVX51098.1", "location": "5463-33974", "strand": "+", "annotations": "nysI"}, {"name": "AVX51099.1", "locus_tag": "AVX51099.1", "location": "33995-50275", "strand": "+", "annotations": "NysJ"}, {"name": "AVX51100.1", "locus_tag": "AVX51100.1", "location": "50331-56501", "strand": "+", "annotations": "nysK"}, {"name": "AVX51101.1", "locus_tag": "AVX51101.1", "location": "56649-57833", "strand": "+", "annotations": "nysL"}, {"name": "AVX51102.1", "locus_tag": "AVX51102.1", "location": "57918-58109", "strand": "-", "annotations": "nysM"}, {"name": "AVX51103.1", "locus_tag": "AVX51103.1", "location": "58159-59355", "strand": "-", "annotations": "nysN"}, {"name": "AVX51104.1", "locus_tag": "AVX51104.1", "location": "59352-60410", "strand": "-", "annotations": "nysDII"}, {"name": "AVX51105.1", "locus_tag": "AVX51105.1", "location": "60429-61820", "strand": "-", "annotations": "nysDI"}, {"name": "AVX51106.1", "locus_tag": "AVX51106.1", "location": "62177-66307", "strand": "+", "annotations": "nysA"}, {"name": "AVX51107.1", "locus_tag": "AVX51107.1", "location": "66353-75931", "strand": "+", "annotations": "nysB"}, {"name": "AVX51108.1", "locus_tag": "AVX51108.1", "location": "75951-109190", "strand": "+", "annotations": "nysC"}, {"name": "AVX51109.1", "locus_tag": "AVX51109.1", "location": "109494-110243", "strand": "+", "annotations": "nysE"}, {"name": "AVX51110.1", "locus_tag": "AVX51110.1", "location": "110654-113551", "strand": "+", "annotations": "nysRI"}, {"name": "AVX51111.1", "locus_tag": "AVX51111.1", "location": "113575-116433", "strand": "+", "annotations": "nysRII"}, {"name": "AVX51112.1", "locus_tag": "AVX51112.1", "location": "116423-119206", "strand": "+", "annotations": "nysRIII"}, {"name": "CAQ18827.1", "locus_tag": "CAQ18827.1", "location": "6976-11652", "strand": "+", "annotations": "putative_Trp"}, {"name": "CAQ18828.1", "locus_tag": "CAQ18828.1", "location": "11896-18414", "strand": "+", "annotations": "polyketide_synthase"}, {"name": "CAQ18829.1", "locus_tag": "CAQ18829.1", "location": "18436-28647", "strand": "+", "annotations": "polyketide_synthase"}, {"name": "CAQ18830.1", "locus_tag": "CAQ18830.1", "location": "28650-35318", "strand": "+", "annotations": "polyketide_synthase"}, {"name": "CAQ18831.1", "locus_tag": "CAQ18831.1", "location": "35383-39609", "strand": "+", "annotations": "nonribosomal_polypetide_synthetase"}, {"name": "CAQ18832.1", "locus_tag": "CAQ18832.1", "location": "39630-46166", "strand": "+", "annotations": "polyketide_synthase"}, {"name": "CAQ18833.1", "locus_tag": "CAQ18833.1", "location": "46163-50905", "strand": "+", "annotations": "polyketide_synthase"}, {"name": "CAQ18834.1", "locus_tag": "CAQ18834.1", "location": "50902-59742", "strand": "+", "annotations": "polyketide_synthase"}, {"name": "CAQ18835.1", "locus_tag": "CAQ18835.1", "location": "59739-64601", "strand": "+", "annotations": "polyketide_synthase"}, {"name": "CAQ18836.1", "locus_tag": "CAQ18836.1", "location": "64641-66017", "strand": "+", "annotations": "putative_cytochrome_P450"}, {"name": "CAQ18837.1", "locus_tag": "CAQ18837.1", "location": "66033-67502", "strand": "-", "annotations": "putative_cytochrome_P450"}, {"name": "CAQ18838.1", "locus_tag": "CAQ18838.1", "location": "67689-73346", "strand": "+", "annotations": "polyketide_synthase"}, {"name": "CAQ18839.1", "locus_tag": "CAQ18839.1", "location": "73351-82734", "strand": "+", "annotations": "hybrid_polyketide_synthase/nonribosomal_polypetide_synthetase"}, {"name": "CBD77727.1", "locus_tag": "CBD77727.1", "location": "312-2426", "strand": "+", "annotations": "hypothetical_protein"}, {"name": "CBD77728.1", "locus_tag": "CBD77728.1", "location": "3673-5499", "strand": "+", "annotations": "hypothetical_protein"}, {"name": "CBD77730.1", "locus_tag": "CBD77730.1", "location": "5523-7367", "strand": "+", "annotations": "hypothetical_protein"}, {"name": "CBD77732.1", "locus_tag": "CBD77732.1", "location": "7669-15435", "strand": "+", "annotations": "polyketide_synthase"}, {"name": "CBD77734.1", "locus_tag": "CBD77734.1", "location": "15432-21140", "strand": "+", "annotations": "polyketide_synthase"}, {"name": "CBD77736.1", "locus_tag": "CBD77736.1", "location": "21208-26844", "strand": "+", "annotations": "polyketide_synthase"}, {"name": "CBD77738.1", "locus_tag": "CBD77738.1", "location": "26841-29633", "strand": "+", "annotations": "polyketide_synthase"}, {"name": "CBD77739.1", "locus_tag": "CBD77739.1", "location": "29630-30883", "strand": "+", "annotations": "hydroxymethylglutaryl-coenzyme_A"}, {"name": "CBD77741.1", "locus_tag": "CBD77741.1", "location": "30874-31677", "strand": "+", "annotations": "enoyl-coA-hydratase/isomerase"}, {"name": "CBD77742.1", "locus_tag": "CBD77742.1", "location": "31674-32462", "strand": "+", "annotations": "enoyl-coA-hydratase/isomerase"}, {"name": "CBD77744.1", "locus_tag": "CBD77744.1", "location": "32449-32700", "strand": "+", "annotations": "acyl_carrier_protein"}, {"name": "CBD77746.1", "locus_tag": "CBD77746.1", "location": "32700-41591", "strand": "+", "annotations": "non-ribosomal_peptide_synthetase/polyketide_synthase"}, {"name": "CBD77748.1", "locus_tag": "CBD77748.1", "location": "41588-47272", "strand": "+", "annotations": "polyketide_synthase"}, {"name": "CBD77749.1", "locus_tag": "CBD77749.1", "location": "47269-51879", "strand": "+", "annotations": "non-ribosomal_peptide_synthetase"}, {"name": "CBD77751.1", "locus_tag": "CBD77751.1", "location": "51991-52713", "strand": "+", "annotations": "O-methyltransferase"}, {"name": "CBD77752.1", "locus_tag": "CBD77752.1", "location": "52781-54028", "strand": "-", "annotations": "cytochrome_P450"}, {"name": "CBD77754.1", "locus_tag": "CBD77754.1", "location": "54050-56128", "strand": "-", "annotations": "hypothetical_protein"}, {"name": "CBD77756.1", "locus_tag": "CBD77756.1", "location": "56487-56942", "strand": "-", "annotations": "hypothetical_protein"}, {"name": "CBD77757.1", "locus_tag": "CBD77757.1", "location": "57147-58493", "strand": "-", "annotations": "cytochrome-c_peroxidase"}, {"name": "CBD77759.1", "locus_tag": "CBD77759.1", "location": "58845-59963", "strand": "+", "annotations": "hypothetical_protein"}, {"name": "CBD77761.1", "locus_tag": "CBD77761.1", "location": "59960-60742", "strand": "+", "annotations": "hypothetical_protein"}, {"name": "CAQ34914.1", "locus_tag": "CAQ34914.1", "location": "1-1524", "strand": "-", "annotations": "putative_L-prolyl_AMP-ligase"}, {"name": "CAQ34915.1", "locus_tag": "CAQ34915.1", "location": "1521-2660", "strand": "-", "annotations": "putative_L-prolyl-S-PCP_Dehydrogenase"}, {"name": "CAQ34916.1", "locus_tag": "CAQ34916.1", "location": "2821-5040", "strand": "+", "annotations": "polyketide_synthase"}, {"name": "CAQ34917.1", "locus_tag": "CAQ34917.1", "location": "5040-9425", "strand": "+", "annotations": "polyketide_synthase"}, {"name": "CAQ34918.1", "locus_tag": "CAQ34918.1", "location": "9422-18337", "strand": "+", "annotations": "nonribosomal_peptide_synthetase/_polyketide_synthase"}, {"name": "CAQ34919.1", "locus_tag": "CAQ34919.1", "location": "18344-23911", "strand": "+", "annotations": "polyketide_synthase"}, {"name": "CAQ34920.1", "locus_tag": "CAQ34920.1", "location": "23919-29432", "strand": "+", "annotations": "polyketide_synthase"}, {"name": "CAQ34921.1", "locus_tag": "CAQ34921.1", "location": "29429-33760", "strand": "+", "annotations": "nonribosomal_peptide_synthetase"}, {"name": "CAQ34922.1", "locus_tag": "CAQ34922.1", "location": "33760-34857", "strand": "+", "annotations": "putative_phospholipase,_patatin-like"}, {"name": "CAQ34923.1", "locus_tag": "CAQ34923.1", "location": "34899-36065", "strand": "+", "annotations": "putative_anion-transporting_ATPase"}, {"name": "CAQ34924.1", "locus_tag": "CAQ34924.1", "location": "36146-36544", "strand": "+", "annotations": "hypothetical_protein"}, {"name": "CAQ34925.1", "locus_tag": "CAQ34925.1", "location": "36589-38922", "strand": "+", "annotations": "putative_polyketide_synthase"}, {"name": "CAQ34926.1", "locus_tag": "CAQ34926.1", "location": "38919-39416", "strand": "+", "annotations": "putative_polyketide_synthase"}, {"name": "CAQ34927.1", "locus_tag": "CAQ34927.1", "location": "39564-41441", "strand": "+", "annotations": "putative_radical_SAM_protein"}, {"name": "CAQ34928.1", "locus_tag": "CAQ34928.1", "location": "41451-47045", "strand": "+", "annotations": "polyketide_synthase"}, {"name": "CAQ34929.1", "locus_tag": "CAQ34929.1", "location": "47067-49916", "strand": "+", "annotations": "putative_polyketide_synthase"}, {"name": "CAQ34930.1", "locus_tag": "CAQ34930.1", "location": "50220-51005", "strand": "-", "annotations": "type_II_thioesterase"}, {"name": "AHB82060.1", "locus_tag": "AHB82060.1", "location": "1-1350", "strand": "-", "annotations": "MFS_transporter"}, {"name": "AHB82061.1", "locus_tag": "AHB82061.1", "location": "3006-3794", "strand": "+", "annotations": "Thioesterase_II"}, {"name": "AHB82062.1", "locus_tag": "AHB82062.1", "location": "4124-14731", "strand": "+", "annotations": "polyketide_synthase"}, {"name": "AHB82063.1", "locus_tag": "AHB82063.1", "location": "14718-17354", "strand": "+", "annotations": "polyketide_synthase"}, {"name": "AHB82064.1", "locus_tag": "AHB82064.1", "location": "17341-21990", "strand": "+", "annotations": "polyketide_synthase"}, {"name": "AHB82065.1", "locus_tag": "AHB82065.1", "location": "22000-24546", "strand": "+", "annotations": "polyketide_synthase"}, {"name": "AHB82066.1", "locus_tag": "AHB82066.1", "location": "24583-25899", "strand": "+", "annotations": "Fe(II)/\u03b1-ketoglutarate_dependent_oxygenase"}, {"name": "AHB82067.1", "locus_tag": "AHB82067.1", "location": "25881-26714", "strand": "-", "annotations": "methyltransferase"}, {"name": "AHB82068.1", "locus_tag": "AHB82068.1", "location": "26747-27907", "strand": "-", "annotations": "Putative_Amidohydrolase"}, {"name": "AHB82069.1", "locus_tag": "AHB82069.1", "location": "28287-34856", "strand": "+", "annotations": "non_ribosomal_peptide_synthetase"}, {"name": "AHB82070.1", "locus_tag": "AHB82070.1", "location": "34858-39393", "strand": "+", "annotations": "polyketide_synthase"}, {"name": "AHB82071.1", "locus_tag": "AHB82071.1", "location": "39472-51792", "strand": "+", "annotations": "non_ribosomal_peptide_synthetase"}, {"name": "AHB82072.1", "locus_tag": "AHB82072.1", "location": "51789-60668", "strand": "+", "annotations": "non_ribosomal_peptide_synthetase/polyketide_synthase"}, {"name": "AHB82073.1", "locus_tag": "AHB82073.1", "location": "60661-62268", "strand": "-", "annotations": "tryptophan_halogenase"}, {"name": "AHB82049.1", "locus_tag": "AHB82049.1", "location": "1-1248", "strand": "-", "annotations": "MFS_transporter"}, {"name": "AHB82050.1", "locus_tag": "AHB82050.1", "location": "1473-2246", "strand": "+", "annotations": "Thioesterase_II"}, {"name": "AHB82051.1", "locus_tag": "AHB82051.1", "location": "3859-13686", "strand": "+", "annotations": "polyketide_synthase"}, {"name": "AHB82052.1", "locus_tag": "AHB82052.1", "location": "13709-16321", "strand": "+", "annotations": "polyketide_synthase"}, {"name": "AHB82053.1", "locus_tag": "AHB82053.1", "location": "16327-20982", "strand": "+", "annotations": "polyketide_synthase"}, {"name": "AHB82054.1", "locus_tag": "AHB82054.1", "location": "20995-23697", "strand": "+", "annotations": "polyketide_synthase"}, {"name": "AHB82055.1", "locus_tag": "AHB82055.1", "location": "23727-25067", "strand": "+", "annotations": "Putative_Amidohydrolase"}, {"name": "AHB82056.1", "locus_tag": "AHB82056.1", "location": "25335-32156", "strand": "+", "annotations": "non_ribosomal_peptide_synthetase"}, {"name": "AHB82057.1", "locus_tag": "AHB82057.1", "location": "32158-36804", "strand": "+", "annotations": "polyketide_synthase"}, {"name": "AHB82058.1", "locus_tag": "AHB82058.1", "location": "36844-49269", "strand": "+", "annotations": "non_ribosomal_peptide_synthetase"}, {"name": "AHB82059.1", "locus_tag": "AHB82059.1", "location": "49344-58049", "strand": "+", "annotations": "non_ribosomal_peptide_synthetase/polyketide_synthase"}, {"name": "AAW03320.1", "locus_tag": "AAW03320.1", "location": "7734-8291", "strand": "+", "annotations": "hypothetical_protein"}, {"name": "AAW03321.1", "locus_tag": "AAW03321.1", "location": "8865-10055", "strand": "+", "annotations": "hypothetical_protein"}, {"name": "AAW03322.1", "locus_tag": "AAW03322.1", "location": "10860-14087", "strand": "+", "annotations": "hypothetical_protein"}, {"name": "AAW03323.1", "locus_tag": "AAW03323.1", "location": "15382-17442", "strand": "-", "annotations": "hypothetical_protein"}, {"name": "AAW03324.1", "locus_tag": "AAW03324.1", "location": "17754-18650", "strand": "+", "annotations": "hypothetical_protein"}, {"name": "AAW03325.1", "locus_tag": "AAW03325.1", "location": "19334-22489", "strand": "+", "annotations": "CtaB"}, {"name": "AAW03326.1", "locus_tag": "AAW03326.1", "location": "22528-26457", "strand": "+", "annotations": "CtaC"}, {"name": "AAW03327.1", "locus_tag": "AAW03327.1", "location": "26454-36314", "strand": "+", "annotations": "CtaD"}, {"name": "AAW03328.1", "locus_tag": "AAW03328.1", "location": "36369-42092", "strand": "+", "annotations": "CtaE"}, {"name": "AAW03329.1", "locus_tag": "AAW03329.1", "location": "42089-46171", "strand": "+", "annotations": "CtaF"}, {"name": "AAW03330.1", "locus_tag": "AAW03330.1", "location": "46168-51408", "strand": "+", "annotations": "CtaG"}, {"name": "AAW03331.1", "locus_tag": "AAW03331.1", "location": "51427-52416", "strand": "+", "annotations": "hypothetical_protein"}, {"name": "AAW03332.1", "locus_tag": "AAW03332.1", "location": "52448-53479", "strand": "-", "annotations": "CtaJ"}, {"name": "AAW03333.1", "locus_tag": "AAW03333.1", "location": "53476-54381", "strand": "-", "annotations": "CtaK"}, {"name": "AAW03334.1", "locus_tag": "AAW03334.1", "location": "55066-56451", "strand": "-", "annotations": "hypothetical_protein"}, {"name": "AAW03335.1", "locus_tag": "AAW03335.1", "location": "58085-61021", "strand": "-", "annotations": "hypothetical_protein"}, {"name": "AAW03336.1", "locus_tag": "AAW03336.1", "location": "62217-62681", "strand": "-", "annotations": "hypothetical_protein"}, {"name": "AAS98794.1", "locus_tag": "AAS98794.1", "location": "1-2415", "strand": "+", "annotations": "sucrose_synthase"}, {"name": "AAS98795.1", "locus_tag": "AAS98795.1", "location": "2460-2813", "strand": "-", "annotations": "hypothetical_protein"}, {"name": "AAS98796.1", "locus_tag": "AAS98796.1", "location": "3126-3749", "strand": "-", "annotations": "putative_transposase"}, {"name": "AAS98797.1", "locus_tag": "AAS98797.1", "location": "4382-4957", "strand": "-", "annotations": "transposase"}, {"name": "AAS98774.1", "locus_tag": "AAS98774.1", "location": "6630-8408", "strand": "+", "annotations": "Acyl-ACP_Synthetase"}, {"name": "AAS98775.1", "locus_tag": "AAS98775.1", "location": "8591-9556", "strand": "+", "annotations": "Desaturase"}, {"name": "AAS98798.1", "locus_tag": "AAS98798.1", "location": "9718-10020", "strand": "+", "annotations": "acyl_carrier_protein"}, {"name": "AAS98776.1", "locus_tag": "AAS98776.1", "location": "10463-12514", "strand": "+", "annotations": "Putative_bromination_enzyme"}, {"name": "AAS98777.1", "locus_tag": "AAS98777.1", "location": "12596-17788", "strand": "+", "annotations": "polyketide_synthetase"}, {"name": "AAS98799.1", "locus_tag": "AAS98799.1", "location": "17811-18050", "strand": "+", "annotations": "acyl_carrier_protein"}, {"name": "AAS98778.1", "locus_tag": "AAS98778.1", "location": "18222-19448", "strand": "+", "annotations": "ketosynthase/decarboxylase"}, {"name": "AAS98779.1", "locus_tag": "AAS98779.1", "location": "19453-20712", "strand": "+", "annotations": "hydroxymethyl_glutaryl-ACP_synthase_like_activity"}, {"name": "AAS98780.1", "locus_tag": "AAS98780.1", "location": "20982-21746", "strand": "+", "annotations": "enoyl_hydratase_family"}, {"name": "AAS98781.1", "locus_tag": "AAS98781.1", "location": "21734-31642", "strand": "+", "annotations": "polyketide_synthase"}, {"name": "AAS98782.1", "locus_tag": "AAS98782.1", "location": "31659-36752", "strand": "+", "annotations": "polyketide_synthase"}, {"name": "AAS98783.1", "locus_tag": "AAS98783.1", "location": "36820-48627", "strand": "+", "annotations": "polyketide_synthase/nonribosomal_peptide_synthase_hybrid"}, {"name": "AAS98784.1", "locus_tag": "AAS98784.1", "location": "48697-51696", "strand": "+", "annotations": "polyketide_synthase"}, {"name": "AAS98785.1", "locus_tag": "AAS98785.1", "location": "51811-53277", "strand": "+", "annotations": "polyketide_synthase"}, {"name": "AAS98786.1", "locus_tag": "AAS98786.1", "location": "53274-56750", "strand": "+", "annotations": "nonribosomal_peptide_synthetase"}, {"name": "AAS98787.1", "locus_tag": "AAS98787.1", "location": "56771-62197", "strand": "+", "annotations": "polyketide_synthase/thioesterase"}, {"name": "AAS98788.1", "locus_tag": "AAS98788.1", "location": "62318-63646", "strand": "-", "annotations": "cyclization_enzyme"}, {"name": "AAS98789.1", "locus_tag": "AAS98789.1", "location": "64050-64766", "strand": "-", "annotations": "hypothetical_protein"}, {"name": "AAS98790.1", "locus_tag": "AAS98790.1", "location": "64894-65517", "strand": "-", "annotations": "putative_transposase"}, {"name": "AAS98792.1", "locus_tag": "AAS98792.1", "location": "66175-66621", "strand": "-", "annotations": "hypothetical_protein"}, {"name": "AAS98791.1", "locus_tag": "AAS98791.1", "location": "67688-68833", "strand": "-", "annotations": "choloylglycine_hydrolase-like_protein"}, {"name": "AAS98793.1", "locus_tag": "AAS98793.1", "location": "68839-69279", "strand": "-", "annotations": "hypothetical_protein"}, {"name": "QCP68979.1", "locus_tag": "QCP68979.1", "location": "1-1797", "strand": "+", "annotations": "VatA"}, {"name": "QCP68985.1", "locus_tag": "QCP68985.1", "location": "1984-2949", "strand": "+", "annotations": "VatB"}, {"name": "QCP68990.1", "locus_tag": "QCP68990.1", "location": "3091-3393", "strand": "+", "annotations": "VatC"}, {"name": "QCP68978.1", "locus_tag": "QCP68978.1", "location": "3823-5874", "strand": "+", "annotations": "VatD"}, {"name": "QCP68972.1", "locus_tag": "QCP68972.1", "location": "5931-11144", "strand": "+", "annotations": "VatE"}, {"name": "QCP68993.1", "locus_tag": "QCP68993.1", "location": "11167-11406", "strand": "+", "annotations": "VatF"}, {"name": "QCP68982.1", "locus_tag": "QCP68982.1", "location": "11540-12769", "strand": "+", "annotations": "VatG"}, {"name": "QCP68981.1", "locus_tag": "QCP68981.1", "location": "12774-14033", "strand": "+", "annotations": "VatH"}, {"name": "QCP68980.1", "locus_tag": "QCP68980.1", "location": "14408-15712", "strand": "+", "annotations": "VatI"}, {"name": "QCP68987.1", "locus_tag": "QCP68987.1", "location": "15925-16689", "strand": "+", "annotations": "VatJ"}, {"name": "QCP68965.1", "locus_tag": "QCP68965.1", "location": "16677-26510", "strand": "+", "annotations": "VatK"}, {"name": "QCP68973.1", "locus_tag": "QCP68973.1", "location": "26522-31501", "strand": "+", "annotations": "VatL"}, {"name": "QCP68968.1", "locus_tag": "QCP68968.1", "location": "31569-38132", "strand": "+", "annotations": "VatM"}, {"name": "QCP68969.1", "locus_tag": "QCP68969.1", "location": "38129-44590", "strand": "+", "annotations": "VatN"}, {"name": "QCP68986.1", "locus_tag": "QCP68986.1", "location": "44641-45456", "strand": "+", "annotations": "VatO"}, {"name": "QCP68994.1", "locus_tag": "QCP68994.1", "location": "45498-45734", "strand": "+", "annotations": "VatP"}, {"name": "QCP68976.1", "locus_tag": "QCP68976.1", "location": "45731-50479", "strand": "+", "annotations": "VatQ"}, {"name": "QCP68971.1", "locus_tag": "QCP68971.1", "location": "50489-56176", "strand": "+", "annotations": "VatR"}, {"name": "QCP68975.1", "locus_tag": "QCP68975.1", "location": "56545-61302", "strand": "+", "annotations": "VatS"}, {"name": "QCP68967.1", "locus_tag": "QCP68967.1", "location": "61383-68165", "strand": "+", "annotations": "VatT"}, {"name": "QCP68970.1", "locus_tag": "QCP68970.1", "location": "68220-74072", "strand": "+", "annotations": "VatU"}, {"name": "QCP68974.1", "locus_tag": "QCP68974.1", "location": "74074-78906", "strand": "+", "annotations": "VatV"}, {"name": "QCP68966.1", "locus_tag": "QCP68966.1", "location": "78914-87580", "strand": "+", "annotations": "VatW"}, {"name": "QCP68988.1", "locus_tag": "QCP68988.1", "location": "88350-89009", "strand": "-", "annotations": "VatX"}, {"name": "QCP68983.1", "locus_tag": "QCP68983.1", "location": "89744-90877", "strand": "-", "annotations": "putative_hydrolase"}, {"name": "QCP68984.1", "locus_tag": "QCP68984.1", "location": "91856-92920", "strand": "+", "annotations": "hypothetical_protein"}, {"name": "QCP68992.1", "locus_tag": "QCP68992.1", "location": "93342-93599", "strand": "+", "annotations": "transposase"}, {"name": "QCP68991.1", "locus_tag": "QCP68991.1", "location": "93568-93828", "strand": "+", "annotations": "transposase"}, {"name": "QCP68989.1", "locus_tag": "QCP68989.1", "location": "93777-94334", "strand": "+", "annotations": "transposase"}, {"name": "QCP68977.1", "locus_tag": "QCP68977.1", "location": "94465-97932", "strand": "-", "annotations": "response_regulator"}, {"name": "CAD19077.1", "locus_tag": "CAD19077.1", "location": "4978-6231", "strand": "-", "annotations": "cytochrome_P450_monooxygenase"}, {"name": "CAD19078.1", "locus_tag": "CAD19078.1", "location": "6369-7730", "strand": "+", "annotations": "protein_kinase"}, {"name": "CAD19079.1", "locus_tag": "CAD19079.1", "location": "7849-8577", "strand": "-", "annotations": "methyl_transferase"}, {"name": "CAD19080.1", "locus_tag": "CAD19080.1", "location": "8622-8879", "strand": "-", "annotations": "acyl-CoA_binding_protein"}, {"name": "CAD19081.1", "locus_tag": "CAD19081.1", "location": "8961-10070", "strand": "+", "annotations": "potassium_channel_beta_chain"}, {"name": "CAD19082.1", "locus_tag": "CAD19082.1", "location": "10428-10862", "strand": "+", "annotations": "ribosome_binding_factor"}, {"name": "CAD19083.1", "locus_tag": "CAD19083.1", "location": "10859-12016", "strand": "+", "annotations": ""}, {"name": "CAD19084.1", "locus_tag": "CAD19084.1", "location": "12082-13974", "strand": "-", "annotations": "cellulase"}, {"name": "CAD19085.1", "locus_tag": "CAD19085.1", "location": "14345-21466", "strand": "+", "annotations": "StiA_protein"}, {"name": "CAD19086.1", "locus_tag": "CAD19086.1", "location": "21463-26220", "strand": "+", "annotations": "StiB_protein"}, {"name": "CAD19087.1", "locus_tag": "CAD19087.1", "location": "26284-31941", "strand": "+", "annotations": "StiC_protein"}, {"name": "CAD19088.1", "locus_tag": "CAD19088.1", "location": "31943-37738", "strand": "+", "annotations": "StiD_protein"}, {"name": "CAD19089.1", "locus_tag": "CAD19089.1", "location": "37740-43553", "strand": "+", "annotations": "StiE_protein"}, {"name": "CAD19090.1", "locus_tag": "CAD19090.1", "location": "43546-50202", "strand": "+", "annotations": "StiF_protein"}, {"name": "CAD19091.1", "locus_tag": "CAD19091.1", "location": "50205-54401", "strand": "+", "annotations": "StiG_protein"}, {"name": "CAD19092.1", "locus_tag": "CAD19092.1", "location": "54398-59212", "strand": "+", "annotations": "StiH_protein"}, {"name": "CAD19093.1", "locus_tag": "CAD19093.1", "location": "59223-63002", "strand": "+", "annotations": "StiJ_protein"}, {"name": "CAD19094.1", "locus_tag": "CAD19094.1", "location": "63070-63840", "strand": "+", "annotations": "methyl_transferase"}, {"name": "CAD19095.1", "locus_tag": "CAD19095.1", "location": "63899-65470", "strand": "+", "annotations": "cytochrome_P450_dependent_monooxygenase"}, {"name": "CAD19096.1", "locus_tag": "CAD19096.1", "location": "65537-66808", "strand": "+", "annotations": "polynucleotide_adenyltransferase"}, {"name": "DAB41903.1", "locus_tag": "DAB41903.1", "location": "1-1371", "strand": "+", "annotations": "ArzA_-_cytochrome_P450"}, {"name": "DAB41904.1", "locus_tag": "DAB41904.1", "location": "2003-3328", "strand": "+", "annotations": "ArzB_-_aKG/Fe(II)_oxygenase"}, {"name": "DAB41905.1", "locus_tag": "DAB41905.1", "location": "3521-4729", "strand": "+", "annotations": "ArzC_-_aKG/Fe(II)_halogenase"}, {"name": "DAB41906.1", "locus_tag": "DAB41906.1", "location": "4821-6158", "strand": "+", "annotations": "ArzD_-_aKG/Fe(II)_halogenase"}, {"name": "DAB41907.1", "locus_tag": "DAB41907.1", "location": "6482-7402", "strand": "+", "annotations": "ArzE_-_Rieske_protein"}, {"name": "DAB41908.1", "locus_tag": "DAB41908.1", "location": "7580-8902", "strand": "+", "annotations": "ArzF_-_aKG/Fe(II)_halogenase"}, {"name": "DAB41909.1", "locus_tag": "DAB41909.1", "location": "8994-10289", "strand": "+", "annotations": "ArzG_-_aKG/Fe(II)_halogenase"}, {"name": "DAB41910.1", "locus_tag": "DAB41910.1", "location": "10378-11781", "strand": "+", "annotations": "ArzH_-_cytochrome_P450"}, {"name": "DAB41911.1", "locus_tag": "DAB41911.1", "location": "12200-13456", "strand": "+", "annotations": "ArzI_-_aKG/Fe(II)_halogenase"}, {"name": "DAB41912.1", "locus_tag": "DAB41912.1", "location": "13544-14851", "strand": "+", "annotations": "ArzJ_-_aKG/Fe(II)_halogenase"}, {"name": "DAB41913.1", "locus_tag": "DAB41913.1", "location": "15005-15799", "strand": "+", "annotations": "ArzK_-_O-methyltransferase"}, {"name": "DAB41914.1", "locus_tag": "DAB41914.1", "location": "16731-19034", "strand": "+", "annotations": "ArzL_-_PKS_(FAAL,_ACP)"}, {"name": "DAB41915.1", "locus_tag": "DAB41915.1", "location": "18967-26811", "strand": "+", "annotations": "ArzM_-_PKS_(KS,_AT,_DH,_MT,_ER,_KR,_ACP)"}, {"name": "DAB41916.1", "locus_tag": "DAB41916.1", "location": "26801-32554", "strand": "+", "annotations": "ArzN_-_PKS_(KS,_AT,_OMT,_KR,_ACP)"}, {"name": "DAB41917.1", "locus_tag": "DAB41917.1", "location": "32551-36813", "strand": "+", "annotations": "ArzO_-_NRPS_(Cy,_A,_Ox,_PCP)"}, {"name": "DAB41918.1", "locus_tag": "DAB41918.1", "location": "36806-41956", "strand": "+", "annotations": "ArzP_-_PKS_(KS,_AT,_OMT,_ACP,_TE)"}, {"name": "AEE88276.1", "locus_tag": "AEE88276.1", "location": "1-1011", "strand": "-", "annotations": "hypothetical_protein"}, {"name": "AEE88277.1", "locus_tag": "AEE88277.1", "location": "1426-8061", "strand": "-", "annotations": "CurM"}, {"name": "AEE88278.1", "locus_tag": "AEE88278.1", "location": "8064-13934", "strand": "-", "annotations": "CurL"}, {"name": "AEE88279.1", "locus_tag": "AEE88279.1", "location": "14019-20717", "strand": "-", "annotations": "CurK"}, {"name": "AEE88280.1", "locus_tag": "AEE88280.1", "location": "20776-27672", "strand": "-", "annotations": "CurJ"}, {"name": "AEE88281.1", "locus_tag": "AEE88281.1", "location": "27740-32710", "strand": "-", "annotations": "CurI"}, {"name": "AEE88282.1", "locus_tag": "AEE88282.1", "location": "32710-39309", "strand": "-", "annotations": "CurH"}, {"name": "AEE88283.1", "locus_tag": "AEE88283.1", "location": "39318-44069", "strand": "-", "annotations": "CurG"}, {"name": "AEE88284.1", "locus_tag": "AEE88284.1", "location": "44157-53744", "strand": "-", "annotations": "CurF"}, {"name": "AEE88285.1", "locus_tag": "AEE88285.1", "location": "53732-54496", "strand": "-", "annotations": "CurE"}, {"name": "AEE88286.1", "locus_tag": "AEE88286.1", "location": "54753-56012", "strand": "-", "annotations": "CurD"}, {"name": "AEE88287.1", "locus_tag": "AEE88287.1", "location": "56017-57243", "strand": "-", "annotations": "CurC"}, {"name": "AEE88288.1", "locus_tag": "AEE88288.1", "location": "57295-57534", "strand": "-", "annotations": "CurB"}, {"name": "AEE88289.1", "locus_tag": "AEE88289.1", "location": "57553-64488", "strand": "-", "annotations": "CurA"}, {"name": "AEE88290.1", "locus_tag": "AEE88290.1", "location": "65046-65189", "strand": "-", "annotations": "hypothetical_protein"}, {"name": "AAT70096.1", "locus_tag": "AAT70096.1", "location": "11137-18072", "strand": "+", "annotations": "CurA"}, {"name": "AAT70097.1", "locus_tag": "AAT70097.1", "location": "18091-18330", "strand": "+", "annotations": "CurB"}, {"name": "AAT70098.1", "locus_tag": "AAT70098.1", "location": "18382-19608", "strand": "+", "annotations": "CurC"}, {"name": "AAT70099.1", "locus_tag": "AAT70099.1", "location": "19544-20872", "strand": "+", "annotations": "CurD"}, {"name": "AAT70100.1", "locus_tag": "AAT70100.1", "location": "21129-21893", "strand": "+", "annotations": "CurE"}, {"name": "AAT70101.1", "locus_tag": "AAT70101.1", "location": "21881-31468", "strand": "+", "annotations": "CurF"}, {"name": "AAT70102.1", "locus_tag": "AAT70102.1", "location": "31556-36307", "strand": "+", "annotations": "CurG"}, {"name": "AAT70103.1", "locus_tag": "AAT70103.1", "location": "36316-42915", "strand": "+", "annotations": "CurH"}, {"name": "AAT70104.1", "locus_tag": "AAT70104.1", "location": "42915-47885", "strand": "+", "annotations": "CurI"}, {"name": "AAT70105.1", "locus_tag": "AAT70105.1", "location": "47953-54849", "strand": "+", "annotations": "CurJ"}, {"name": "AAT70106.1", "locus_tag": "AAT70106.1", "location": "54908-61606", "strand": "+", "annotations": "CurK"}, {"name": "AAT70107.1", "locus_tag": "AAT70107.1", "location": "61691-67561", "strand": "+", "annotations": "CurL"}, {"name": "AAT70108.1", "locus_tag": "AAT70108.1", "location": "67564-74007", "strand": "+", "annotations": "CurM"}, {"name": "AAT70109.1", "locus_tag": "AAT70109.1", "location": "73814-74839", "strand": "+", "annotations": "CurN"}, {"name": "CAQ64671.1", "locus_tag": "CAQ64671.1", "location": "317-1129", "strand": "-", "annotations": "hypothetical_protein"}, {"name": "CAQ64672.1", "locus_tag": "CAQ64672.1", "location": "1471-2379", "strand": "-", "annotations": "Ku70/Ku80_protein"}, {"name": "CAQ64673.1", "locus_tag": "CAQ64673.1", "location": "2632-3312", "strand": "-", "annotations": "putative_secreted_protein"}, {"name": "CAQ64674.1", "locus_tag": "CAQ64674.1", "location": "3605-5002", "strand": "-", "annotations": "putative_MFS-type_efflux_protein"}, {"name": "pseudo5478_6051", "locus_tag": "pseudo5478_6051", "location": "5479-6051", "strand": "+", "annotations": ""}, {"name": "CAQ64676.1", "locus_tag": "CAQ64676.1", "location": "6061-7269", "strand": "-", "annotations": "IS10_transposase"}, {"name": "pseudo7374_7788", "locus_tag": "pseudo7374_7788", "location": "7375-7788", "strand": "+", "annotations": ""}, {"name": "pseudo7897_9088", "locus_tag": "pseudo7897_9088", "location": "7898-9088", "strand": "+", "annotations": ""}, {"name": "pseudo9093_9519", "locus_tag": "pseudo9093_9519", "location": "9094-9519", "strand": "+", "annotations": ""}, {"name": "CAQ64680.1", "locus_tag": "CAQ64680.1", "location": "9538-10287", "strand": "-", "annotations": "thioesterase"}, {"name": "CAQ64681.1", "locus_tag": "CAQ64681.1", "location": "10490-12046", "strand": "-", "annotations": "putative_resistance_protein,_transporter"}, {"name": "CAQ64682.1", "locus_tag": "CAQ64682.1", "location": "12178-12663", "strand": "+", "annotations": "putative_transcriptional_regulator"}, {"name": "CAQ64683.1", "locus_tag": "CAQ64683.1", "location": "13216-15954", "strand": "+", "annotations": "LuxR-family_transcriptional_regulator"}, {"name": "CAQ64684.1", "locus_tag": "CAQ64684.1", "location": "15965-17329", "strand": "+", "annotations": "crotonyl-CoA_reductase"}, {"name": "CAQ64685.1", "locus_tag": "CAQ64685.1", "location": "17453-19174", "strand": "-", "annotations": "3-hydroxyacyl-CoA_dehydrogenase"}, {"name": "CAQ64686.1", "locus_tag": "CAQ64686.1", "location": "19470-34430", "strand": "+", "annotations": "lasalocid_modular_polyketide_synthase"}, {"name": "CAQ64687.1", "locus_tag": "CAQ64687.1", "location": "34479-50888", "strand": "+", "annotations": "lasalocid_modular_polyketide_synthase"}, {"name": "CAQ64688.1", "locus_tag": "CAQ64688.1", "location": "50932-54258", "strand": "+", "annotations": "lasalocid_modular_polyketide_synthase"}, {"name": "CAQ64689.1", "locus_tag": "CAQ64689.1", "location": "54322-59265", "strand": "+", "annotations": "lasalocid_modular_polyketide_synthase"}, {"name": "CAQ64690.1", "locus_tag": "CAQ64690.1", "location": "59390-70429", "strand": "+", "annotations": "lasalocid_modular_polyketide_synthase"}, {"name": "CAQ64691.1", "locus_tag": "CAQ64691.1", "location": "70541-76174", "strand": "+", "annotations": "lasalocid_modular_polyketide_synthase"}, {"name": "CAQ64692.1", "locus_tag": "CAQ64692.1", "location": "76171-80106", "strand": "+", "annotations": "lasalocid_modular_polyketide_synthase"}, {"name": "CAQ64693.1", "locus_tag": "CAQ64693.1", "location": "80229-80597", "strand": "-", "annotations": "hypothetical_protein"}, {"name": "CAQ64694.1", "locus_tag": "CAQ64694.1", "location": "80792-82210", "strand": "+", "annotations": "tetronomycin_epoxidase"}, {"name": "CAQ64695.1", "locus_tag": "CAQ64695.1", "location": "82223-83071", "strand": "+", "annotations": "epoxide_hydrolase"}, {"name": "CAQ64696.1", "locus_tag": "CAQ64696.1", "location": "83421-84350", "strand": "+", "annotations": "serine-type_D-Ala-D-Ala_carboxypeptidase"}, {"name": "CAQ64697.1", "locus_tag": "CAQ64697.1", "location": "84406-85167", "strand": "-", "annotations": "hypothetical_protein"}, {"name": "CAQ64698.1", "locus_tag": "CAQ64698.1", "location": "85247-85972", "strand": "+", "annotations": "hypothetical_protein"}, {"name": "CAQ64699.1", "locus_tag": "CAQ64699.1", "location": "86050-86265", "strand": "-", "annotations": "hypothetical_protein"}, {"name": "CAQ64700.1", "locus_tag": "CAQ64700.1", "location": "86553-87341", "strand": "+", "annotations": "hypothetical_protein"}, {"name": "CAQ64701.1", "locus_tag": "CAQ64701.1", "location": "87418-88023", "strand": "-", "annotations": "TetR_family_transcriptional_regulator"}, {"name": "CAQ64702.1", "locus_tag": "CAQ64702.1", "location": "88177-88923", "strand": "+", "annotations": "probable_glucose_dehydrogenase"}, {"name": "CAQ64703.1", "locus_tag": "CAQ64703.1", "location": "89074-89643", "strand": "+", "annotations": "hypothetical_protein"}, {"name": "CAQ64704.1", "locus_tag": "CAQ64704.1", "location": "89789-90247", "strand": "+", "annotations": "hypothetical_protein"}, {"name": "CAQ64705.1", "locus_tag": "CAQ64705.1", "location": "90282-91271", "strand": "-", "annotations": "peptidase_U61_LD-carboxypeptidase_A"}, {"name": "CAQ64706.1", "locus_tag": "CAQ64706.1", "location": "91714-91944", "strand": "+", "annotations": "hypothetical_protein"}, {"name": "CAQ64707.1", "locus_tag": "CAQ64707.1", "location": "92100-92255", "strand": "-", "annotations": "hypothetical_protein"}, {"name": "CAQ64708.1", "locus_tag": "CAQ64708.1", "location": "92919-93482", "strand": "-", "annotations": "TetR_family_transcriptional_regulator"}, {"name": "CAQ64709.1", "locus_tag": "CAQ64709.1", "location": "93475-94311", "strand": "-", "annotations": "hydrolase"}, {"name": "CAQ64710.1", "locus_tag": "CAQ64710.1", "location": "94763-95233", "strand": "+", "annotations": "hypothetical_protein"}, {"name": "CAQ64711.1", "locus_tag": "CAQ64711.1", "location": "95386-95733", "strand": "+", "annotations": "hypothetical_protein"}, {"name": "CAQ64712.1", "locus_tag": "CAQ64712.1", "location": "96014-96328", "strand": "-", "annotations": "hypothetical_protein"}, {"name": "CAQ64713.1", "locus_tag": "CAQ64713.1", "location": "96688-97188", "strand": "-", "annotations": "cupin_domain_protein"}, {"name": "CAQ64714.1", "locus_tag": "CAQ64714.1", "location": "97517-98020", "strand": "-", "annotations": "MarR_family_transcriptional_regulator"}, {"name": "CAQ64715.1", "locus_tag": "CAQ64715.1", "location": "98348-99292", "strand": "+", "annotations": "alcohol_dehydrogenase_zinc-binding_domain_protein"}, {"name": "CAQ64716.1", "locus_tag": "CAQ64716.1", "location": "99585-100478", "strand": "-", "annotations": "AraC_family_transcriptional_regulator"}, {"name": "CAQ64717.1", "locus_tag": "CAQ64717.1", "location": "101038-104343", "strand": "+", "annotations": "glycoside_hydrolase_family_2,_sugar_binding"}, {"name": "CAQ64718.1", "locus_tag": "CAQ64718.1", "location": "104531-105610", "strand": "+", "annotations": "sugar_ABC_transporter,_solute-binding_protein"}, {"name": "CAQ64719.1", "locus_tag": "CAQ64719.1", "location": "105689-107377", "strand": "+", "annotations": "sugar_uptake_ABC_transporter,_ATP-binding_protein"}, {"name": "CAQ64720.1", "locus_tag": "CAQ64720.1", "location": "107374-108342", "strand": "+", "annotations": "sugar_uptake_ABC_transporter,_permease_protein"}, {"name": "CAQ64721.1", "locus_tag": "CAQ64721.1", "location": "108339-109364", "strand": "+", "annotations": "sugar_ABC_transporter,_permease_protein"}, {"name": "CAQ64722.1", "locus_tag": "CAQ64722.1", "location": "109429-110445", "strand": "+", "annotations": "LacI-family_transcriptional_regulator"}, {"name": "CAQ64723.1", "locus_tag": "CAQ64723.1", "location": "110467-110927", "strand": "-", "annotations": "AraC_family_transcriptional_regulator"}, {"name": "ALK21564.1", "locus_tag": "APZ15_27885", "location": "1-1452", "strand": "-", "annotations": "salicylate_biosynthesis_isochorismate_synthase"}, {"name": "ALK21565.1", "locus_tag": "APZ15_27890", "location": "1449-1754", "strand": "-", "annotations": "isochorismate-pyruvate_lyase"}, {"name": "ALK21566.1", "locus_tag": "APZ15_27895", "location": "1751-2524", "strand": "-", "annotations": "enantio-pyochelin_biosynthetic_protein_PchC"}, {"name": "ALK21567.1", "locus_tag": "APZ15_27900", "location": "2521-4173", "strand": "-", "annotations": "2,3-dihydroxybenzoate-AMP_ligase"}, {"name": "ALK21568.1", "locus_tag": "APZ15_27905", "location": "4391-5332", "strand": "+", "annotations": "AraC_family_transcriptional_regulator"}, {"name": "ALK21569.1", "locus_tag": "APZ15_27910", "location": "5456-9874", "strand": "+", "annotations": "non-ribosomal_peptide_synthetase"}, {"name": "ALK21570.1", "locus_tag": "APZ15_27915", "location": "9871-15345", "strand": "+", "annotations": "non-ribosomal_peptide_synthetase"}, {"name": "ALK21571.1", "locus_tag": "APZ15_27920", "location": "15342-16394", "strand": "+", "annotations": "oxidoreductase"}, {"name": "ALK21572.1", "locus_tag": "APZ15_27925", "location": "16391-18112", "strand": "+", "annotations": "multidrug_ABC_transporter_permease"}, {"name": "ALK21573.1", "locus_tag": "APZ15_27930", "location": "18112-19875", "strand": "+", "annotations": "glycosyl_transferase_family_2"}, {"name": "ALK21574.1", "locus_tag": "APZ15_27935", "location": "19989-22211", "strand": "+", "annotations": "amino_acid_ABC_transporter_substrate-binding_protein"}, {"name": "ALK21575.1", "locus_tag": "APZ15_27940", "location": "22211-22474", "strand": "+", "annotations": "hypothetical_protein"}, {"name": "ALK21576.1", "locus_tag": "APZ15_27945", "location": "22476-23987", "strand": "+", "annotations": "hypothetical_protein"}, {"name": "ALK22552.1", "locus_tag": "APZ15_27950", "location": "24010-25254", "strand": "+", "annotations": "MFS_transporter"}, {"name": "AAF19809.1", "locus_tag": "AAF19809.1", "location": "1-834", "strand": "+", "annotations": "MtaA"}, {"name": "AAF19810.1", "locus_tag": "AAF19810.1", "location": "1388-13399", "strand": "+", "annotations": "MtaB"}, {"name": "AAF19811.1", "locus_tag": "AAF19811.1", "location": "13537-17409", "strand": "+", "annotations": "mtaC"}, {"name": "AAF19812.1", "locus_tag": "AAF19812.1", "location": "17406-27281", "strand": "+", "annotations": "MtaD"}, {"name": "AAF19813.1", "locus_tag": "AAF19813.1", "location": "27340-33183", "strand": "+", "annotations": "MtaE"}, {"name": "AAF19814.1", "locus_tag": "AAF19814.1", "location": "33188-37270", "strand": "+", "annotations": "MtaF"}, {"name": "AAF19815.1", "locus_tag": "AAF19815.1", "location": "37285-42537", "strand": "+", "annotations": "mtaG"}, {"name": "CAF05629.1", "locus_tag": "CAF05629.1", "location": "1-3308", "strand": "-", "annotations": "hypothetical_protein"}, {"name": "CAF05630.1", "locus_tag": "CAF05630.1", "location": "3453-4706", "strand": "-", "annotations": "hypothetical_protein"}, {"name": "CAF05631.1", "locus_tag": "CAF05631.1", "location": "5719-7164", "strand": "+", "annotations": "hypothetical_protein"}, {"name": "CAF05632.1", "locus_tag": "CAF05632.1", "location": "7317-9557", "strand": "-", "annotations": "hypothetical_protein"}, {"name": "CAF05633.1", "locus_tag": "CAF05633.1", "location": "10550-12193", "strand": "-", "annotations": "hypothetical_protein"}, {"name": "CAF05634.1", "locus_tag": "CAF05634.1", "location": "12841-13881", "strand": "+", "annotations": "hypothetical_protein"}, {"name": "CAF05635.1", "locus_tag": "CAF05635.1", "location": "13835-14833", "strand": "-", "annotations": "hypothetical_protein"}, {"name": "CAF05636.1", "locus_tag": "CAF05636.1", "location": "14942-15586", "strand": "+", "annotations": "hypothetical_protein"}, {"name": "CAF05637.1", "locus_tag": "CAF05637.1", "location": "15847-16983", "strand": "+", "annotations": "hypothetical_protein"}, {"name": "CAF05638.1", "locus_tag": "CAF05638.1", "location": "18809-21154", "strand": "-", "annotations": "hypothetical_protein"}, {"name": "CAF05639.1", "locus_tag": "CAF05639.1", "location": "22366-23532", "strand": "+", "annotations": "hypothetical_protein"}, {"name": "CAF05640.1", "locus_tag": "CAF05640.1", "location": "24591-26513", "strand": "+", "annotations": "hypothetical_protein"}, {"name": "CAF05641.1", "locus_tag": "CAF05641.1", "location": "26597-27517", "strand": "+", "annotations": "hypothetical_protein"}, {"name": "CAF05642.1", "locus_tag": "CAF05642.1", "location": "29858-30400", "strand": "+", "annotations": "hypothetical_protein"}, {"name": "CAF05643.1", "locus_tag": "CAF05643.1", "location": "31220-32392", "strand": "+", "annotations": "TubA_protein"}, {"name": "CAF05644.1", "locus_tag": "CAF05644.1", "location": "32397-33056", "strand": "-", "annotations": "hypothetical_protein"}, {"name": "CAF05645.1", "locus_tag": "CAF05645.1", "location": "33074-34195", "strand": "-", "annotations": "TubZ_protein"}, {"name": "CAF05646.1", "locus_tag": "CAF05646.1", "location": "34205-35422", "strand": "-", "annotations": "hypothetical_protein"}, {"name": "CAF05647.1", "locus_tag": "CAF05647.1", "location": "35522-40147", "strand": "+", "annotations": "TubB_protein"}, {"name": "CAF05648.1", "locus_tag": "CAF05648.1", "location": "40144-48021", "strand": "+", "annotations": "TubC_protein"}, {"name": "CAF05649.1", "locus_tag": "CAF05649.1", "location": "48011-58558", "strand": "+", "annotations": "TubD_protein"}, {"name": "CAF05650.1", "locus_tag": "CAF05650.1", "location": "58551-62096", "strand": "+", "annotations": "TubE_protein"}, {"name": "CAF05651.1", "locus_tag": "CAF05651.1", "location": "62103-70616", "strand": "+", "annotations": "TubF_protein"}, {"name": "CAF05652.1", "locus_tag": "CAF05652.1", "location": "70585-71640", "strand": "-", "annotations": "patatin-like_protein"}, {"name": "CAF05653.1", "locus_tag": "CAF05653.1", "location": "71731-72786", "strand": "-", "annotations": "patatin-like_protein"}, {"name": "CAF05654.1", "locus_tag": "CAF05654.1", "location": "74655-75359", "strand": "-", "annotations": "hypothetical_protein"}, {"name": "CAF05655.1", "locus_tag": "CAF05655.1", "location": "75488-76645", "strand": "+", "annotations": "hypothetical_protein"}, {"name": "CAF05656.1", "locus_tag": "CAF05656.1", "location": "76787-77545", "strand": "+", "annotations": "TubG_protein"}, {"name": "CAF05657.1", "locus_tag": "CAF05657.1", "location": "77769-78695", "strand": "+", "annotations": "hypothetical_protein"}, {"name": "CAF05658.1", "locus_tag": "CAF05658.1", "location": "79138-80019", "strand": "+", "annotations": "hypothetical_protein"}, {"name": "CAF05659.1", "locus_tag": "CAF05659.1", "location": "80057-81493", "strand": "-", "annotations": "hypothetical_protein"}, {"name": "CAF05660.1", "locus_tag": "CAF05660.1", "location": "81721-82797", "strand": "-", "annotations": "pyrroline_carboxylate_reductase-like_protein"}, {"name": "ADH04671.1", "locus_tag": "ADH04671.1", "location": "1-2208", "strand": "+", "annotations": "hypothetical_protein"}, {"name": "ADH04672.1", "locus_tag": "ADH04672.1", "location": "2283-6932", "strand": "+", "annotations": "hypothetical_protein"}, {"name": "ADH04673.1", "locus_tag": "ADH04673.1", "location": "7076-7897", "strand": "+", "annotations": "hypothetical_protein"}, {"name": "ADH04674.1", "locus_tag": "ADH04674.1", "location": "8019-9317", "strand": "+", "annotations": "TubA"}, {"name": "ADH04675.1", "locus_tag": "ADH04675.1", "location": "9336-9995", "strand": "-", "annotations": "hypothetical_protein"}, {"name": "ADH04676.1", "locus_tag": "ADH04676.1", "location": "9983-11143", "strand": "-", "annotations": "TubZ"}, {"name": "ADH04677.1", "locus_tag": "ADH04677.1", "location": "11143-12327", "strand": "-", "annotations": "hypothetical_protein"}, {"name": "ADH04678.1", "locus_tag": "ADH04678.1", "location": "12483-17045", "strand": "+", "annotations": "non-ribosomal_peptide_synthetase"}, {"name": "ADH04679.1", "locus_tag": "ADH04679.1", "location": "17042-24928", "strand": "+", "annotations": "non-ribosomal_peptide_synthetase"}, {"name": "ADH04680.1", "locus_tag": "ADH04680.1", "location": "24918-35453", "strand": "+", "annotations": "hybrid_polyketide_synthase/non-ribosomal_peptide_synthetase"}, {"name": "ADH04681.1", "locus_tag": "ADH04681.1", "location": "35446-38931", "strand": "+", "annotations": "non-ribosomal_peptide_synthetase"}, {"name": "ADH04682.1", "locus_tag": "ADH04682.1", "location": "38938-47469", "strand": "+", "annotations": "polyketide_synthase"}, {"name": "ADH04683.1", "locus_tag": "ADH04683.1", "location": "47387-48400", "strand": "-", "annotations": "hypothetical_protein"}, {"name": "ADH04684.1", "locus_tag": "ADH04684.1", "location": "48472-49578", "strand": "-", "annotations": "hypothetical_protein"}, {"name": "ADH04685.1", "locus_tag": "ADH04685.1", "location": "49582-49956", "strand": "-", "annotations": "hypothetical_protein"}, {"name": "ADH04686.1", "locus_tag": "ADH04686.1", "location": "50228-50584", "strand": "+", "annotations": "hypothetical_protein"}, {"name": "ADH04687.1", "locus_tag": "ADH04687.1", "location": "50698-51513", "strand": "-", "annotations": "hypothetical_protein"}, {"name": "AAO56099.1", "locus_tag": "PSPTO_2595", "location": "1-1410", "strand": "-", "annotations": "isochorismate_synthase"}, {"name": "AAO56100.1", "locus_tag": "PSPTO_2596", "location": "1407-1727", "strand": "-", "annotations": "isochorismate_pyruvate-lyase"}, {"name": "AAO56101.1", "locus_tag": "PSPTO_2597", "location": "1743-3311", "strand": "-", "annotations": "yersiniabactin_synthetase,_salicylate_ligase_component"}, {"name": "AAO56102.1", "locus_tag": "PSPTO_2598", "location": "3324-4139", "strand": "-", "annotations": "yersiniabactin_synthetase,_thioesterase_component"}, {"name": "AAO56103.1", "locus_tag": "PSPTO_2599", "location": "4111-5193", "strand": "-", "annotations": "yersiniabactin_synthetase,_thiazolinyl_reductase_component"}, {"name": "AAO56104.1", "locus_tag": "PSPTO_2600", "location": "5190-14711", "strand": "-", "annotations": "yersiniabactin_polyketide/non-ribosomal_peptide_synthetase"}, {"name": "AAO56105.1", "locus_tag": "PSPTO_2601", "location": "14698-15924", "strand": "-", "annotations": "membrane_protein,_putative"}, {"name": "AAO56106.1", "locus_tag": "PSPTO_2602", "location": "15921-22094", "strand": "-", "annotations": "yersiniabactin_non-ribosomal_peptide_synthetase"}, {"name": "AAO56107.1", "locus_tag": "PSPTO_2603", "location": "22155-23900", "strand": "-", "annotations": "ABC_transporter,_ATP-binding/permease_protein"}, {"name": "AAO56108.1", "locus_tag": "PSPTO_2604", "location": "23897-25678", "strand": "-", "annotations": "ABC_transporter,_ATP-binding/permease_protein"}, {"name": "AAO56109.1", "locus_tag": "PSPTO_2605", "location": "25833-27890", "strand": "-", "annotations": "TonB-dependent_siderophore_receptor,_putative"}, {"name": "AAO56110.1", "locus_tag": "PSPTO_2606", "location": "27983-28921", "strand": "+", "annotations": "transcriptional_regulator,_AraC_family"}, {"name": "CAJ87567.1", "locus_tag": "eco2001", "location": "786-1268", "strand": "+", "annotations": "hypothetical_protein"}, {"name": "CAJ87568.1", "locus_tag": "eco2002", "location": "1357-2088", "strand": "+", "annotations": "hypothetical_protein"}, {"name": "CAJ87569.1", "locus_tag": "eco2003", "location": "2261-4945", "strand": "-", "annotations": "hypothetical_protein"}, {"name": "CAJ87570.1", "locus_tag": "eco2004", "location": "4997-5500", "strand": "-", "annotations": "hypothetical_protein"}, {"name": "CAJ87571.1", "locus_tag": "eco2005", "location": "5909-6787", "strand": "+", "annotations": "hypothetical_protein"}, {"name": "CAJ87572.1", "locus_tag": "eco2006", "location": "6878-7129", "strand": "-", "annotations": "hypothetical_protein"}, {"name": "CAJ87573.1", "locus_tag": "eco2007", "location": "8011-8745", "strand": "+", "annotations": "putative_DNA-binding_protein"}, {"name": "CAJ87574.1", "locus_tag": "eco2008", "location": "8770-9570", "strand": "+", "annotations": "hypothetical_protein"}, {"name": "CAJ87575.1", "locus_tag": "eco2009", "location": "9847-10326", "strand": "+", "annotations": "hypothetical_protein"}, {"name": "CAJ87576.1", "locus_tag": "eco2010", "location": "10484-10888", "strand": "+", "annotations": "DNA-binding_protein_H-NS"}, {"name": "CAJ87577.1", "locus_tag": "eco2011", "location": "10952-11332", "strand": "-", "annotations": "hypothetical_protein"}, {"name": "CAJ87578.1", "locus_tag": "eco2012", "location": "11411-11653", "strand": "-", "annotations": "hypothetical_protein"}, {"name": "CAJ87579.1", "locus_tag": "eco2013", "location": "11768-12022", "strand": "-", "annotations": "hypothetical_protein"}, {"name": "CAJ87580.1", "locus_tag": "eco2014", "location": "12075-12377", "strand": "-", "annotations": "hypothetical_protein"}, {"name": "CAJ87581.1", "locus_tag": "eco2015", "location": "12447-12665", "strand": "-", "annotations": "ECs3513_protein"}, {"name": "CAJ87582.1", "locus_tag": "eco2016", "location": "12881-13774", "strand": "-", "annotations": "hypothetical_protein"}, {"name": "CAJ87583.1", "locus_tag": "eco2017", "location": "14179-14976", "strand": "+", "annotations": "putative_YeeI_protein"}, {"name": "CAJ87584.1", "locus_tag": "eco2018", "location": "15314-16576", "strand": "+", "annotations": "putative_prophage_P4_integrase"}, {"name": "CAJ87585.1", "locus_tag": "eco2019", "location": "16770-18074", "strand": "-", "annotations": "putative_anthranilate_synthase"}, {"name": "CAJ87586.1", "locus_tag": "eco2020", "location": "18102-19382", "strand": "-", "annotations": "putative_cytoplasmic_transmembrane_protein"}, {"name": "CAJ87587.1", "locus_tag": "eco2021", "location": "19375-21177", "strand": "-", "annotations": "putative_ABC_transporter_protein"}, {"name": "CAJ87588.1", "locus_tag": "eco2022", "location": "21164-22966", "strand": "-", "annotations": "putative_inner_membrane_ABC-transporter"}, {"name": "CAJ87589.1", "locus_tag": "eco2023", "location": "23133-24092", "strand": "+", "annotations": "putative_AraC_type_regulator"}, {"name": "CAJ87590.1", "locus_tag": "eco2024", "location": "24283-30390", "strand": "+", "annotations": "putative_peptide_synthase"}, {"name": "CAJ87591.1", "locus_tag": "eco2025", "location": "30478-39969", "strand": "+", "annotations": "putative_peptide/polyketide_synthetase"}, {"name": "CAJ87592.1", "locus_tag": "eco2026", "location": "39966-41066", "strand": "+", "annotations": "hypothetical_protein"}, {"name": "CAJ87593.1", "locus_tag": "eco2027", "location": "41078-41866", "strand": "+", "annotations": "putative_thioesterase"}, {"name": "CAJ87594.1", "locus_tag": "eco2028", "location": "41870-43447", "strand": "+", "annotations": "2,3-dihydroxybenzoate-AMP_ligase"}, {"name": "CAJ87595.1", "locus_tag": "eco2029", "location": "43579-45600", "strand": "+", "annotations": "putative_pesticin_receptor"}, {"name": "CAJ87596.1", "locus_tag": "eco2030", "location": "46194-47000", "strand": "+", "annotations": "hypothetical_protein"}, {"name": "CAJ87597.1", "locus_tag": "eco2031", "location": "47133-49091", "strand": "+", "annotations": "hypothetical_protein"}, {"name": "CAJ87598.1", "locus_tag": "eco2032", "location": "49219-50271", "strand": "-", "annotations": "hypothetical_protein"}, {"name": "CAJ87599.1", "locus_tag": "eco2033", "location": "50586-51902", "strand": "+", "annotations": "putative_transport_protein,_shikimate"}, {"name": "CAJ87600.1", "locus_tag": "eco2034", "location": "52004-53458", "strand": "+", "annotations": "putative_AMP_nucleosidase"}, {"name": "CAJ87601.1", "locus_tag": "eco2035", "location": "53801-54517", "strand": "+", "annotations": "hypothetical_protein"}, {"name": "CAJ87602.1", "locus_tag": "eco2036", "location": "55149-56792", "strand": "-", "annotations": "hypothetical_protein"}, {"name": "CAJ87603.1", "locus_tag": "eco2037", "location": "56910-57860", "strand": "-", "annotations": "putative_transcriptional_regulator"}, {"name": "CAJ87604.1", "locus_tag": "eco2038", "location": "57962-58879", "strand": "-", "annotations": "putative_nitrogen_assimilation_regulatory_protein"}, {"name": "CAJ87605.1", "locus_tag": "eco2039", "location": "59337-60272", "strand": "-", "annotations": "putative_exported_protein_ErfK"}, {"name": "CAJ87606.1", "locus_tag": "eco2040", "location": "60334-61407", "strand": "-", "annotations": "putative_dimethylbenzimidazol_phosphoribosyltransferase"}, {"name": "CAJ87607.1", "locus_tag": "eco2041", "location": "61419-62162", "strand": "-", "annotations": "putative_cobalamin_synthase"}, {"name": "CAJ87608.1", "locus_tag": "eco2042", "location": "62159-62704", "strand": "-", "annotations": "putative_cobinamide_kinase/cobinamide_phosphate_guanylyltransferase"}, {"name": "eco2043", "locus_tag": "eco2043", "location": "62838-63275", "strand": "-", "annotations": ""}, {"name": "CAJ87610.1", "locus_tag": "eco2044", "location": "63760-64674", "strand": "-", "annotations": "putative_regulatory_protein_PocR"}, {"name": "CAJ87611.1", "locus_tag": "eco2045", "location": "64877-65686", "strand": "-", "annotations": "putative_propanediol_diffusion_facilitator"}, {"name": "CAJ87612.1", "locus_tag": "eco2046", "location": "66199-66483", "strand": "+", "annotations": "putative_propanediol_utilization_protein_PduA"}, {"name": "CAJ87613.1", "locus_tag": "eco2047", "location": "66480-67292", "strand": "+", "annotations": "putative_propanediol_utilization_protein_PduB"}, {"name": "CAJ87614.1", "locus_tag": "eco2048", "location": "67311-68975", "strand": "+", "annotations": "putative_glycerol_dehydratase_large_subunit"}, {"name": "CAJ87615.1", "locus_tag": "eco2049", "location": "68985-69653", "strand": "+", "annotations": "putative_diol_dehydratase_medium_subunit"}, {"name": "CAJ87616.1", "locus_tag": "eco2050", "location": "69668-70186", "strand": "+", "annotations": "putative_diol_dehydratase_small_subunit"}, {"name": "CAJ87617.1", "locus_tag": "eco2051", "location": "70196-72028", "strand": "+", "annotations": "PduG_protein"}, {"name": "CAJ87618.1", "locus_tag": "eco2052", "location": "72018-72368", "strand": "+", "annotations": "PduH_protein"}, {"name": "CAJ87619.1", "locus_tag": "eco2053", "location": "72388-72663", "strand": "+", "annotations": "putative_propanediol_utilization_protein_PduJ"}, {"name": "CAJ87620.1", "locus_tag": "eco2054", "location": "72687-73109", "strand": "+", "annotations": "putative_propanediol_utilization_protein_PduK"}, {"name": "CAJ87621.1", "locus_tag": "eco2055", "location": "73112-73744", "strand": "+", "annotations": "PduL_protein"}, {"name": "CAJ87622.1", "locus_tag": "eco2056", "location": "73741-74232", "strand": "+", "annotations": "PduM_protein"}, {"name": "CAJ87623.1", "locus_tag": "eco2057", "location": "74236-74511", "strand": "+", "annotations": "putative_propanediol_utilization_protein_PduN"}, {"name": "CAJ87624.1", "locus_tag": "eco2058", "location": "74523-75530", "strand": "+", "annotations": "PduO_protein"}, {"name": "CAJ87625.1", "locus_tag": "eco2059", "location": "75527-76912", "strand": "+", "annotations": "putative_CoA-dependent_propionaldehyde_dehydrogenase"}, {"name": "CAJ87626.1", "locus_tag": "eco2060", "location": "76923-78035", "strand": "+", "annotations": "putative_propanol_dehydrogenase"}, {"name": "CAJ87627.1", "locus_tag": "eco2061", "location": "78032-79375", "strand": "+", "annotations": "putative_cobalamine_reductase"}, {"name": "CAJ87628.1", "locus_tag": "eco2062", "location": "79378-79932", "strand": "+", "annotations": "putative_propanediol_utilization_protein_PduT"}, {"name": "CAJ87629.1", "locus_tag": "eco2063", "location": "79932-80282", "strand": "+", "annotations": "putative_propanediol_utilization_protein_PduU"}, {"name": "CAJ87630.1", "locus_tag": "eco2064", "location": "80287-80730", "strand": "+", "annotations": "putative_propanediol_utilization_protein_PduV"}, {"name": "CAJ87631.1", "locus_tag": "eco2065", "location": "80830-81225", "strand": "-", "annotations": "hypothetical_protein"}, {"name": "CAJ87632.1", "locus_tag": "eco2066", "location": "81331-82389", "strand": "-", "annotations": "hypothetical_protein"}, {"name": "CAJ87633.1", "locus_tag": "eco2067", "location": "82587-83060", "strand": "-", "annotations": "putative_DNA_gyrase_inhibitory_protein"}, {"name": "CAJ87634.1", "locus_tag": "eco2068", "location": "83179-84186", "strand": "-", "annotations": "putative_penicillin_binding_protein_6b"}, {"name": "ABL74927.1", "locus_tag": "ABL74927.1", "location": "1198-4902", "strand": "+", "annotations": "Orf38"}, {"name": "ABL74928.1", "locus_tag": "ABL74928.1", "location": "4902-6473", "strand": "+", "annotations": "Orf37"}, {"name": "ABL74929.1", "locus_tag": "ABL74929.1", "location": "6470-7135", "strand": "+", "annotations": "Orf36"}, {"name": "ABL74930.1", "locus_tag": "ABL74930.1", "location": "7132-7875", "strand": "+", "annotations": "Orf35"}, {"name": "ABL74931.1", "locus_tag": "ABL74931.1", "location": "7872-8438", "strand": "+", "annotations": "Orf34"}, {"name": "ABL74932.1", "locus_tag": "ABL74932.1", "location": "8527-9582", "strand": "+", "annotations": "Orf33"}, {"name": "ABL74933.1", "locus_tag": "ABL74933.1", "location": "9602-10963", "strand": "-", "annotations": "Orf32"}, {"name": "ABL74934.1", "locus_tag": "ABL74934.1", "location": "11023-11865", "strand": "-", "annotations": "Orf31"}, {"name": "ABL74935.1", "locus_tag": "ABL74935.1", "location": "12315-14114", "strand": "+", "annotations": "ABC_multi-drug_transport"}, {"name": "ABL74936.1", "locus_tag": "ABL74936.1", "location": "16093-22491", "strand": "+", "annotations": "NRPS"}, {"name": "ABL74937.1", "locus_tag": "ABL74937.1", "location": "22488-25754", "strand": "+", "annotations": "NRPS"}, {"name": "ABL74938.1", "locus_tag": "ABL74938.1", "location": "25751-30352", "strand": "+", "annotations": "PKS"}, {"name": "ABL74939.1", "locus_tag": "ABL74939.1", "location": "30349-33774", "strand": "+", "annotations": "NRPS"}, {"name": "ABL74940.1", "locus_tag": "ABL74940.1", "location": "33771-41999", "strand": "+", "annotations": "NRPS"}, {"name": "ABL74941.1", "locus_tag": "ABL74941.1", "location": "41992-43812", "strand": "+", "annotations": "NRPS"}, {"name": "ABL74942.1", "locus_tag": "ABL74942.1", "location": "43812-44804", "strand": "+", "annotations": "NAD-dependent_sugar_epimerase"}, {"name": "ABL74943.1", "locus_tag": "ABL74943.1", "location": "44797-46698", "strand": "+", "annotations": "alpha_ketoglutarate-dependent_hydroxylase"}, {"name": "ABL74944.1", "locus_tag": "ABL74944.1", "location": "46702-48588", "strand": "+", "annotations": "Gln-dependent_amino_transferase"}, {"name": "ABL74945.1", "locus_tag": "ABL74945.1", "location": "48585-56447", "strand": "+", "annotations": "NRPS"}, {"name": "ABL74946.1", "locus_tag": "ABL74946.1", "location": "56552-59083", "strand": "+", "annotations": "NRPS"}, {"name": "ABL74947.1", "locus_tag": "ABL74947.1", "location": "59080-60126", "strand": "+", "annotations": "SyrP-like_regulatory_protein"}, {"name": "ABL74948.1", "locus_tag": "ABL74948.1", "location": "60123-61595", "strand": "+", "annotations": "NRPS_type_II_C"}, {"name": "ABL74949.1", "locus_tag": "ABL74949.1", "location": "61599-62168", "strand": "+", "annotations": "MbtH-like_protein"}, {"name": "ABL74950.1", "locus_tag": "ABL74950.1", "location": "62186-63352", "strand": "+", "annotations": "glycosyl_transferase"}, {"name": "ABL74951.1", "locus_tag": "ABL74951.1", "location": "63349-64965", "strand": "+", "annotations": "carbamoyltransferase"}, {"name": "ABL74952.1", "locus_tag": "ABL74952.1", "location": "64965-65234", "strand": "+", "annotations": "type_II_PCP"}, {"name": "ABL74953.1", "locus_tag": "ABL74953.1", "location": "65231-66727", "strand": "+", "annotations": "NTP_sugar_synthase"}, {"name": "ABL74954.1", "locus_tag": "ABL74954.1", "location": "66724-67998", "strand": "+", "annotations": "SAM-dependent_oxidase_or_methyl_transferase"}, {"name": "ABL74955.1", "locus_tag": "ABL74955.1", "location": "68022-68948", "strand": "+", "annotations": "alpha_ketoglutarate-dependent_hydroxylase"}, {"name": "ABL74956.1", "locus_tag": "ABL74956.1", "location": "69009-69383", "strand": "+", "annotations": "Sh_Ble_binding_protein"}, {"name": "ABL74957.1", "locus_tag": "ABL74957.1", "location": "69452-70045", "strand": "+", "annotations": "ankyrin-like_protein"}, {"name": "ABL74958.1", "locus_tag": "ABL74958.1", "location": "70042-70431", "strand": "+", "annotations": "peptide_deformylase"}, {"name": "ABL74959.1", "locus_tag": "ABL74959.1", "location": "70887-71861", "strand": "+", "annotations": "alpha_ketoglutarate-dependent_hydroxylas"}, {"name": "ABL74960.1", "locus_tag": "ABL74960.1", "location": "71889-73088", "strand": "+", "annotations": "aminotransferase"}, {"name": "ABL74961.1", "locus_tag": "ABL74961.1", "location": "73120-74682", "strand": "+", "annotations": "glycosyl_transferase"}, {"name": "ABL74962.1", "locus_tag": "ABL74962.1", "location": "74732-75610", "strand": "+", "annotations": "N-acetyl_transferase"}, {"name": "ABL74963.1", "locus_tag": "ABL74963.1", "location": "75700-76899", "strand": "-", "annotations": "putative_transcription_regulator"}, {"name": "ABL74964.1", "locus_tag": "ABL74964.1", "location": "77602-77964", "strand": "+", "annotations": "putative_transcription_regulator"}, {"name": "ABL74965.1", "locus_tag": "ABL74965.1", "location": "77961-78443", "strand": "+", "annotations": "Orf_(-)1"}, {"name": "ABL74966.1", "locus_tag": "ABL74966.1", "location": "78810-80111", "strand": "+", "annotations": "Orf_(-)2"}, {"name": "AXG47393.1", "locus_tag": "PluTT01m_11855", "location": "1-441", "strand": "-", "annotations": "type_VI_secretion_system_baseplate_subunit_TssE"}, {"name": "AXG47394.1", "locus_tag": "PluTT01m_11860", "location": "496-990", "strand": "-", "annotations": "Hcp1_family_type_VI_secretion_system_effector"}, {"name": "AXG49839.1", "locus_tag": "PluTT01m_11865", "location": "1047-2528", "strand": "-", "annotations": "type_VI_secretion_system_contractile_sheath_large_subunit"}, {"name": "AXG47395.1", "locus_tag": "PluTT01m_11870", "location": "2536-3087", "strand": "-", "annotations": "type_VI_secretion_system_contractile_sheath_small_subunit"}, {"name": "AXG47396.1", "locus_tag": "PluTT01m_11875", "location": "3812-4066", "strand": "+", "annotations": "toxin-antitoxin_system_HicB_family_antitoxin"}, {"name": "AXG47397.1", "locus_tag": "PluTT01m_11880", "location": "4311-5186", "strand": "-", "annotations": "DNA-packaging_protein"}, {"name": "PluTT01m_11885", "locus_tag": "PluTT01m_11885", "location": "5602-5709", "strand": "-", "annotations": "VapC_toxin_family_PIN_domain_ribonuclease"}, {"name": "AXG47398.1", "locus_tag": "PluTT01m_11890", "location": "5831-6103", "strand": "+", "annotations": "ribbon-helix-helix_protein,_CopG_family"}, {"name": "AXG47399.1", "locus_tag": "PluTT01m_11895", "location": "6091-6381", "strand": "+", "annotations": "type_II_toxin-antitoxin_system_RelE/ParE_family_toxin"}, {"name": "PluTT01m_11900", "locus_tag": "PluTT01m_11900", "location": "6472-6603", "strand": "-", "annotations": "VapC_toxin_family_PIN_domain_ribonuclease"}, {"name": "PluTT01m_11905", "locus_tag": "PluTT01m_11905", "location": "6606-6782", "strand": "+", "annotations": "IS1595_family_transposase"}, {"name": "AXG47400.1", "locus_tag": "PluTT01m_11910", "location": "6819-7097", "strand": "-", "annotations": "putative_addiction_module_antidote_protein"}, {"name": "AXG47401.1", "locus_tag": "PluTT01m_11915", "location": "7094-7396", "strand": "-", "annotations": "type_II_toxin-antitoxin_system_RelE/ParE_family_toxin"}, {"name": "AXG47402.1", "locus_tag": "PluTT01m_11920", "location": "7494-7634", "strand": "+", "annotations": "hypothetical_protein"}, {"name": "PluTT01m_11925", "locus_tag": "PluTT01m_11925", "location": "7627-7815", "strand": "-", "annotations": "transposon_DNA-invertase"}, {"name": "PluTT01m_11930", "locus_tag": "PluTT01m_11930", "location": "7805-7894", "strand": "-", "annotations": "class_A_beta-lactamase"}, {"name": "AXG47403.1", "locus_tag": "PluTT01m_11935", "location": "8589-10442", "strand": "+", "annotations": "polyurethanase"}, {"name": "AXG47404.1", "locus_tag": "PluTT01m_11940", "location": "10460-11485", "strand": "-", "annotations": "IS630_family_transposase_ISPlu3"}, {"name": "AXG47405.1", "locus_tag": "PluTT01m_11945", "location": "11773-12744", "strand": "-", "annotations": "AraC_family_transcriptional_regulator"}, {"name": "AXG47406.1", "locus_tag": "PluTT01m_11950", "location": "13041-15047", "strand": "+", "annotations": "TonB-dependent_receptor"}, {"name": "AXG47407.1", "locus_tag": "PluTT01m_11955", "location": "15044-16288", "strand": "+", "annotations": "MFS_transporter"}, {"name": "AXG47408.1", "locus_tag": "PluTT01m_11960", "location": "16281-18080", "strand": "+", "annotations": "ABC_transporter_ATP-binding_protein"}, {"name": "AXG47409.1", "locus_tag": "PluTT01m_11965", "location": "18067-19827", "strand": "+", "annotations": "ABC_transporter_ATP-binding_protein"}, {"name": "AXG47410.1", "locus_tag": "PluTT01m_11970", "location": "19870-26019", "strand": "+", "annotations": "non-ribosomal_peptide_synthetase"}, {"name": "AXG47411.1", "locus_tag": "PluTT01m_11975", "location": "26019-37745", "strand": "+", "annotations": "hybrid_non-ribosomal_peptide_synthetase/type_I_polyketide_synthase"}, {"name": "AXG47412.1", "locus_tag": "PluTT01m_11980", "location": "37742-38839", "strand": "+", "annotations": "hypothetical_protein"}, {"name": "AXG49840.1", "locus_tag": "PluTT01m_11985", "location": "38836-39642", "strand": "+", "annotations": "thioesterase"}, {"name": "AXG47413.1", "locus_tag": "PluTT01m_11990", "location": "39642-42575", "strand": "+", "annotations": "salicylate_synthase"}, {"name": "AXG47414.1", "locus_tag": "PluTT01m_11995", "location": "42768-43934", "strand": "+", "annotations": "oxalate_decarboxylase"}, {"name": "AXG47415.1", "locus_tag": "PluTT01m_12000", "location": "44470-45477", "strand": "+", "annotations": "Txp40,_insecticidal_toxin_(previously_name_A24tox)"}, {"name": "AXG47416.1", "locus_tag": "PluTT01m_12005", "location": "45794-46837", "strand": "-", "annotations": "acyltransferase"}, {"name": "AXG47417.1", "locus_tag": "PluTT01m_12010", "location": "46848-47504", "strand": "-", "annotations": "SGNH/GDSL_hydrolase_family_protein"}, {"name": "AXG47418.1", "locus_tag": "PluTT01m_12015", "location": "48562-48816", "strand": "+", "annotations": "antitoxin"}, {"name": "PluTT01m_12020", "locus_tag": "PluTT01m_12020", "location": "48853-49121", "strand": "+", "annotations": "plasmid_stabilization_protein_ParE"}, {"name": "AXG47419.1", "locus_tag": "PluTT01m_12025", "location": "49400-50329", "strand": "+", "annotations": "hypothetical_protein"}, {"name": "AXG47420.1", "locus_tag": "PluTT01m_12030", "location": "50290-50976", "strand": "+", "annotations": "hypothetical_protein"}, {"name": "AXG47421.1", "locus_tag": "PluTT01m_12035", "location": "51238-53001", "strand": "-", "annotations": "cytochrome-c_oxidase"}, {"name": "AXG47422.1", "locus_tag": "PluTT01m_12040", "location": "53526-53840", "strand": "+", "annotations": "hypothetical_protein"}, {"name": "AXG47423.1", "locus_tag": "PluTT01m_12045", "location": "54001-54441", "strand": "-", "annotations": "OsmC_family_peroxiredoxin"}, {"name": "AXG47424.1", "locus_tag": "PluTT01m_12050", "location": "54767-55201", "strand": "-", "annotations": "DUF29_domain-containing_protein"}, {"name": "AXG47425.1", "locus_tag": "PluTT01m_12055", "location": "55315-56523", "strand": "-", "annotations": "tyrosine_transporter_TyrP"}, {"name": "AAK89734.1", "locus_tag": "Atu3667", "location": "1-468", "strand": "+", "annotations": "aspartate_1-decarboxylase"}, {"name": "AAK89733.1", "locus_tag": "Atu3668", "location": "500-1021", "strand": "-", "annotations": "siderophore_biosynthesis_protein"}, {"name": "AAK89732.2", "locus_tag": "Atu3669", "location": "1136-2497", "strand": "-", "annotations": "siderophore_biosynthesis_protein"}, {"name": "AAK89731.2", "locus_tag": "Atu3670", "location": "2529-5915", "strand": "-", "annotations": "siderophore_biosynthesis_protein"}, {"name": "AAK89730.1", "locus_tag": "Atu3671", "location": "5926-6993", "strand": "-", "annotations": "siderophore_biosynthesis_protein"}, {"name": "AAK89729.1", "locus_tag": "Atu3672", "location": "7033-11595", "strand": "-", "annotations": "polyketide_synthase,_siderophore_biosynthesis_protein"}, {"name": "AAK89728.2", "locus_tag": "Atu3673", "location": "11637-13889", "strand": "-", "annotations": "siderophore_biosynthesis_protein"}, {"name": "AAL44486.1", "locus_tag": "Atu3674", "location": "13962-14165", "strand": "-", "annotations": "hypothetical_protein"}, {"name": "AAK89727.1", "locus_tag": "Atu3675", "location": "14211-18773", "strand": "+", "annotations": "peptide_synthetase,_siderophore_biosynthesis_protein"}, {"name": "AAK89726.1", "locus_tag": "Atu3676", "location": "18770-19666", "strand": "+", "annotations": "putative_siderophore_biosynthesis_protein"}, {"name": "AAK89725.1", "locus_tag": "Atu3677", "location": "19663-21138", "strand": "+", "annotations": "polyketide_synthase,_siderophore_biosynthesis_protein"}, {"name": "AAK89724.2", "locus_tag": "Atu3678", "location": "21153-21392", "strand": "+", "annotations": "putative_siderophore_biosynthesis_protein"}, {"name": "AAK89723.1", "locus_tag": "Atu3679", "location": "21403-21921", "strand": "+", "annotations": "putative_siderophore_biosynthesis_protein"}, {"name": "AAK89722.2", "locus_tag": "Atu3680", "location": "21918-22481", "strand": "+", "annotations": "putative_siderophore_biosynthesis_protein"}, {"name": "AAK89721.2", "locus_tag": "Atu3681", "location": "22519-26952", "strand": "+", "annotations": "polyketide_synthetase,_siderophore_biosynthesis_protein"}, {"name": "AAK89720.1", "locus_tag": "Atu3682", "location": "26949-34148", "strand": "+", "annotations": "non-ribosomal_peptide_synthetase,_siderophore_biosynthesis_protein"}, {"name": "AAK89719.2", "locus_tag": "Atu3683", "location": "34160-41851", "strand": "+", "annotations": "peptide_synthetase,_siderophore_biosynthesis_protein"}, {"name": "AAK89718.1", "locus_tag": "Atu3684", "location": "41856-43523", "strand": "+", "annotations": "siderophore_biosynthesis_protein"}, {"name": "AAK89717.2", "locus_tag": "Atu3685", "location": "43538-44284", "strand": "+", "annotations": "Thioesterase,_putative_siderophore_biosynthesis_protein"}, {"name": "AAK89716.1", "locus_tag": "Atu3686", "location": "44312-45205", "strand": "+", "annotations": "putative_siderophore_biosynthesis_protein"}, {"name": "AAK89715.2", "locus_tag": "Atu3687", "location": "45339-47777", "strand": "+", "annotations": "TonB-dependent_receptor"}, {"name": "AAK89714.2", "locus_tag": "Atu3688", "location": "47831-48751", "strand": "+", "annotations": "ABC_transporter,_membrane_spanning_protein_(iron(III)_dicitrate)"}, {"name": "AAK89713.1", "locus_tag": "Atu3689", "location": "48748-49797", "strand": "+", "annotations": "ABC_transporter,_membrane_spanning_protein_(iron(III)_dicitrate)"}, {"name": "AAK89712.2", "locus_tag": "Atu3690", "location": "49794-50768", "strand": "+", "annotations": "ABC_transporter,_membrane_spanning_protein_(iron_(III)_dicitrate)"}, {"name": "AAK89711.1", "locus_tag": "Atu3691", "location": "50761-51564", "strand": "+", "annotations": "ABC_transporter,_nucleotide_binding/ATPase_protein_(iron_(III)_dicitrate)"}, {"name": "AAK89710.2", "locus_tag": "Atu3692", "location": "51916-52458", "strand": "+", "annotations": "sigma_factor"}, {"name": "AAK89709.1", "locus_tag": "Atu3693", "location": "52506-53477", "strand": "+", "annotations": "two_component_sensor_kinase"}], "search_type": "knownclusterblast", "data_version": "3.1", "mibig_entries": {"1": {"ctg1_419": [["AMD57704.1", "proline/glycine_betaine_ABC_transporter_ATP-binding_protein", "BGC0001765", 1, "Saccharide", 44.0, 280.0, 85.46365914786968, 1.44e-91], ["CAD91242.1", "hypothetical_protein", "BGC0000289", 1, "NRP:Glycopeptide+Saccharide:Hybrid/tailoring saccharide", 36.0, 196.0, 89.22305764411027, 1.42e-58], ["AAU39356.1", "putative_spermidine/putrescine_ABC_transporter_ATP-binding_protein", "BGC0000381", 1, "NRP", 40.0, 181.0, 58.1453634085213, 4.84e-53], ["QYB25771.1", "ABC_transporter_ATP-binding_protein", "BGC0002425", 1, "RiPP", 38.0, 167.0, 58.39598997493734, 8.79e-48], ["CAK15811.1", "putative_polyamine_ABC_transporter,_ATP_binding_protein", "BGC0000344", 1, "NRP", 34.0, 162.0, 68.92230576441104, 9.32e-46], ["BAK64654.1", "putative_transporter", "BGC0000135", 1, "Polyketide", 39.0, 159.0, 54.88721804511278, 2.81e-44], ["AUD08667.1", "ABC_transporter_ATP-binding_protein", "BGC0001553", 1, "NRP+Polyketide", 39.0, 157.0, 56.14035087719298, 1.23e-43], ["ADU86007.1", "putative_ABC_transporter-related_protein", "BGC0000165", 1, "Polyketide:Modular type I polyketide", 45.0, 154.0, 48.370927318295735, 2.04e-42], ["CAE02640.1", "YckI_protein", "BGC0000433", 1, "NRP:Lipopeptide", 34.0, 148.0, 67.16791979949875, 5.53e-42], ["WP_013310325.1", "ABC_transporter_ATP-binding_protein", "BGC0001728", 1, "NRP+Polyketide", 41.0, 147.0, 53.1328320802005, 1.03e-41], ["QTC09991.1", "ABC_transporter_ATP-binding_protein", "BGC0002372", 1, "Polyketide+Terpene+Alkaloid", 37.0, 143.0, 51.8796992481203, 3.84e-40], ["CAD97586.1", "ATP_binding_protein", "BGC0000488", 1, "RiPP:Head-to-tailcyclized peptide", 40.0, 143.0, 50.37593984962406, 4.51e-40], ["CUX79067.1", "Bicarbonate_transport_ATP-binding_protein_CmpC", "BGC0001715", 1, "NRP", 36.0, 144.0, 58.64661654135338, 5.15e-40], ["AQP25584.1", "glutamate_ABC_transporter", "BGC0001590", 1, "Polyketide", 37.0, 142.0, 55.639097744360896, 8.59e-40], ["AHN91916.1", "ABC_transporter", "BGC0000340", 1, "NRP", 36.0, 140.0, 58.64661654135338, 7.53e-39], ["AHL46714.1", "ABc_transporter_protein", "BGC0001179", 1, "Polyketide:Type II polyketide", 37.0, 138.0, 58.1453634085213, 3.62e-38], ["APZ78843.1", "ABC_transporter_ATP-binding_protein", "BGC0001431", 1, "NRP:Cyclic depsipeptide+Polyketide:Iterative type I polyketide", 40.0, 132.0, 49.373433583959894, 3.58e-36], ["APZ78819.1", "ABC_transporter_ATP-binding_protein", "BGC0001429", 1, "NRP:Cyclic depsipeptide+Polyketide:Iterative type I polyketide", 39.0, 131.0, 49.87468671679198, 1.36e-35], ["AJW76714.1", "DsaL", "BGC0001196", 1, "NRP", 37.0, 129.0, 51.37844611528822, 4.3e-35], ["WP_037568390.1", "ATP-binding_cassette_domain-containing_protein", "BGC0002656", 1, "Polyketide", 38.0, 132.0, 59.14786967418546, 8.26e-35], ["WP_152962146.1", "darobactin_export_ABC_transporter_ATP-binding_protein", "BGC0002116", 1, "RiPP:Other", 36.0, 126.0, 50.37593984962406, 5.27e-34], ["ARE67845.1", "AbsF4", "BGC0001492", 1, "Polyketide", 37.0, 132.0, 57.64411027568922, 9.31e-34], ["ACB01054.1", "ABC-type_nitrate/sulfonate/bicarbonate_transport_system,_ATP-binding_protein", "BGC0002470", 1, "Other", 35.0, 127.0, 51.62907268170426, 1.04e-33], ["AXM42912.1", "ABC_transporter_ATP-binding_protein", "BGC0001940", 1, "Polyketide", 40.0, 127.0, 47.61904761904761, 1.35e-33], ["QGJ79649.1", "ABC_transporter_ATP-binding_protein", "BGC0002552", 1, "Polyketide", 36.0, 125.0, 57.393483709273184, 2.2e-33], ["AMYAL_RS0139485", "ATP-binding_cassette_domain-containing_protein", "BGC0002011", 1, "Polyketide", 36.0, 125.0, 57.393483709273184, 2.84e-33], ["CCG06125.1", "putative_oligopeptide_ABC_transporter,_ATPase", "BGC0001543", 1, "Polyketide", 35.0, 127.0, 58.64661654135338, 3.59e-33], ["CCA65705.1", "predicted_ABC_transporter_ATP-binding_protein", "BGC0001343", 1, "Polyketide", 37.0, 123.0, 55.388471177944865, 1.78e-32], ["AWH12686.1", "Rmp21", "BGC0001759", 1, "Polyketide", 33.0, 126.0, 57.89473684210527, 2.04e-32], ["AAS07740.1", "putative_ABC_transporter_ATP-binding_protein", "BGC0000136", 1, "Polyketide", 33.0, 125.0, 57.89473684210527, 3.82e-32], ["ACN29733.1", "putative_peptide_transport_ATP-binding_protein", "BGC0000814", 1, "Alkaloid", 36.0, 124.0, 56.14035087719298, 4.79e-32], ["QEV63710.1", "dipeptide_ABC_transporter_ATP-binding_protein", "BGC0002657", 1, "Polyketide+NRP", 35.0, 128.0, 59.64912280701754, 5.72e-32], ["ANH11417.1", "SceV", "BGC0001770", 1, "Polyketide", 36.0, 122.0, 50.37593984962406, 6.28e-32], ["BAB58625.1", "oligopeptide_transporter_putative_ATPase_domain", "BGC0002487", 1, "Other", 35.0, 119.0, 55.88972431077694, 8.15e-31], ["ACG70837.1", "ATP-binding_phosphonate_ABC_transporter_PhnC", "BGC0000938", 1, "Other:Aminocoumarin", 37.0, 118.0, 51.37844611528822, 1.64e-30], ["AEA03264.1", "ABC_transporter_ATP-binding_subunit", "BGC0000563", 1, "RiPP:Lanthipeptide", 35.0, 120.0, 58.1453634085213, 1.97e-30], ["ADC45592.1", "ABC_transporter", "BGC0000093", 1, "Polyketide", 33.0, 118.0, 57.14285714285714, 4.01e-30], ["AKP45406.1", "ABC_transporter_ATP-binding_protein", "BGC0001413", 1, "NRP", 34.0, 116.0, 52.38095238095239, 6.42e-30], ["QGA70096.1", "ABC_transporter", "BGC0002517", 1, "Polyketide", 34.0, 116.0, 50.125313283208015, 8.82e-30], ["BAB72347.1", "ATP-binding_protein_of_iron(III)_ABC_transporter", "BGC0002683", 1, "Other", 36.0, 115.0, 53.88471177944862, 1.93e-29], ["RMI87912.1", "sulfate_ABC_transporter_ATP-binding_protein", "BGC0002285", 1, "RiPP", 35.0, 114.0, 50.125313283208015, 5.99e-29], ["SEG87509.1", "peptide/nickel_transport_system_ATP-binding_protein", "BGC0002712", 1, "Polyketide", 37.0, 119.0, 55.88972431077694, 8.63e-29], ["AKV71854.1", "DevA_family_protein", "BGC0001525", 1, "Other", 35.0, 112.0, 50.37593984962406, 8.77e-29], ["CCM44327.1", "putative_ABC_transporter_ATP-binding_protein", "BGC0001056", 1, "NRP+Polyketide:Modular type I polyketide+Polyketide:PUFA synthase or related polyketide", 35.0, 113.0, 52.63157894736842, 8.83e-29], ["AAC18099.1", "ATPase_component_of_putative_ABC_transporter", "BGC0000225", 1, "Polyketide", 36.0, 117.0, 55.13784461152882, 2.48e-28], ["AGI92076.1", "Iron(III)_dicitrate_transport_system_permease", "BGC0002115", 1, "RiPP:Other", 34.0, 112.0, 53.63408521303258, 2.91e-28], ["WP_019631329.1", "ATP-binding_cassette_domain-containing_protein", "BGC0001364", 1, "RiPP", 34.0, 117.0, 62.65664160401002, 3.33e-28], ["AOH72612.1", "DevA_family_protein", "BGC0001526", 1, "Other", 35.0, 110.0, 50.37593984962406, 4.51e-28], ["BAW27681.1", "transporter", "BGC0001764", 1, "NRP", 34.0, 111.0, 53.63408521303258, 6.11e-28], ["AEI40462.1", "ABC_transporter_ATP_binding_protein", "BGC0002488", 1, "Other", 34.0, 110.0, 50.877192982456144, 7.54e-28], ["BAG84245.1", "putative_ABC-transporter", "BGC0000257", 1, "Polyketide", 35.0, 110.0, 49.62406015037594, 1.26e-27], ["AEI40461.1", "ABC_transporter_ATP_binding_protein", "BGC0002488", 1, "Other", 31.0, 109.0, 58.64661654135338, 2.97e-27], ["WP_084703658.1", "ABC_transporter_ATP-binding_protein", "BGC0002656", 1, "Polyketide", 33.0, 112.0, 67.16791979949875, 3.37e-27], ["AFW17839.1", "PaeF", "BGC0000541", 1, "RiPP:Lanthipeptide", 32.0, 108.0, 53.1328320802005, 4.75e-27], ["AVI57415.1", "AbmF4", "BGC0001694", 1, "Polyketide", 34.0, 113.0, 62.65664160401002, 6.46e-27], ["ACN29732.1", "putative_ABC_transporter_ATP-binding_protein", "BGC0000814", 1, "Alkaloid", 32.0, 109.0, 56.14035087719298, 9.23e-27], ["SPE99799.1", "Glutathione_import_ATP-binding_protein_GsiA", "BGC0002567", 1, "Other", 36.0, 110.0, 57.393483709273184, 7.58e-26], ["AHF21231.1", "PabF", "BGC0000542", 1, "RiPP:Lanthipeptide", 31.0, 104.0, 55.88972431077694, 1.68e-25], ["ABO65658.1", "Putative_ABC_transporter_ATP-binding_protein", "BGC0000515", 1, "RiPP:Lanthipeptide", 31.0, 102.0, 53.383458646616546, 4.59e-25], ["ABM30208.1", "PvuE", "BGC0000947", 1, "Other", 29.0, 102.0, 53.63408521303258, 1.09e-24], ["BAH43868.1", "probable_ABC_transporter_ATP_binding_protein", "BGC0000367", 1, "NRP", 34.0, 102.0, 51.127819548872175, 2.29e-24], ["EHK80174.1", "ABC_transporter_ATP-binding_protein", "BGC0001447", 1, "Polyketide", 26.0, 103.0, 80.95238095238095, 2.3e-24], ["AAS92552.1", "SirA", "BGC0001044", 1, "NRP", 33.0, 105.0, 55.88972431077694, 3.52e-24], ["AEK75511.1", "ATP-binding_ABC_peptide_transporter", "BGC0000001", 1, "Polyketide:Modular type I polyketide", 33.0, 104.0, 54.63659147869674, 4.48e-24], ["AUA09459.1", "Daunorubicin/doxorubicin_resistance_ATP-binding_protein_DrrA", "BGC0002291", 1, "Polyketide", 32.0, 101.0, 53.383458646616546, 5.28e-24], ["QKI29078.1", "ABC_transporter_ATP-binding_protein", "BGC0002130", 1, "RiPP:Lanthipeptide", 30.0, 102.0, 63.65914786967418, 5.41e-24], ["AYM52853.1", "molybdate_ABC_transporter_ATP-binding_protein", "BGC0001964", 1, "Polyketide", 32.0, 102.0, 49.87468671679198, 8.36e-24], ["EDW22956.1", "Nod_factor_export_ATP-binding_protein_I_(Nodulation_ATP-binding_protein_I)", "BGC0001173", 1, "RiPP:LAP", 27.0, 100.0, 65.16290726817043, 8.84e-24], ["CBJ82069.1", "ABC_Transporter,_ATP-binding_protein", "BGC0001872", 1, "Polyketide", 32.0, 100.0, 52.63157894736842, 1.17e-23], ["ctg1_orf15", "", "BGC0000053", 1, "Polyketide", 32.0, 100.0, 53.383458646616546, 1.37e-23], ["BAB78441.1", "", "BGC0000555", 1, "RiPP:Lanthipeptide", 32.0, 103.0, 54.385964912280706, 1.59e-23], ["BAC87901.1", "probable_ferric_acinetobactin_transport_system_ATP-binding_protein", "BGC0000294", 1, "NRP", 30.0, 99.0, 52.63157894736842, 2.03e-23], ["AAY59067.1", "ATP-binding_protein", "BGC0000128", 1, "Polyketide", 29.0, 102.0, 52.88220551378446, 2.34e-23], ["AFL48543.1", "putative_peptide_transporter_(ATP-binding_subunit)", "BGC0000084", 1, "Polyketide", 36.0, 100.0, 33.83458646616541, 2.48e-23], ["PHM26616.1", "daunorubicin-DIM-transport_ATP-binding_protein_ABC_transporter_DrrA", "BGC0001130", 1, "NRP+Polyketide", 30.0, 99.0, 53.88471177944862, 4.21e-23], ["CBG67722.1", "putative_nucleotide-binding_ABC_transporter_subunit", "BGC0002568", 1, "Other", 33.0, 101.0, 55.88972431077694, 4.41e-23], ["AHJ59536.1", "ABC_transporter_protein", "BGC0000502", 1, "RiPP:Lanthipeptide", 34.0, 102.0, 55.388471177944865, 5.14e-23], ["AAP57696.1", "putative_secretion_protein", "BGC0000768", 1, "Saccharide", 37.0, 101.0, 54.13533834586466, 6.97e-23], ["AAV66099.1", "PltJ", "BGC0000127", 1, "Polyketide", 30.0, 101.0, 52.88220551378446, 7.65e-23], ["BCK51660.1", "putative_ABC_transporter_ATP-binding_protein", "BGC0002520", 1, "Polyketide", 30.0, 99.0, 58.89724310776943, 7.66e-23], ["AAC44070.1", "unknown", "BGC0000797", 1, "Saccharide", 37.0, 101.0, 54.13533834586466, 9.36e-23], ["BAO66521.1", "ABC_transporter", "BGC0000042", 1, "Polyketide", 31.0, 98.0, 59.3984962406015, 1.28e-22], ["MBE3202948.1", "ABC_transporter_ATP-binding_protein", "BGC0002410", 1, "NRP", 31.0, 98.0, 53.1328320802005, 1.28e-22], ["CCB53259.1", "ABC_transporter_family_protein", "BGC0001393", 1, "NRP", 29.0, 97.0, 53.1328320802005, 2.05e-22], ["ABW74893.1", "ABC_transporter", "BGC0000759", 1, "Saccharide", 37.0, 100.0, 54.13533834586466, 2.26e-22], ["ANY10583.1", "ABC_transporter", "BGC0001773", 1, "Polyketide", 29.0, 97.0, 53.63408521303258, 2.95e-22], ["AAC56012.1", "cytolysin_B_transport_protein", "BGC0000520", 1, "RiPP:Lanthipeptide", 31.0, 100.0, 54.88721804511278, 2.97e-22], ["BAB04170.1", "lantibiotic_haloduracin_protease_and_transporter", "BGC0000517", 1, "RiPP:Lanthipeptide", 32.0, 99.0, 57.14285714285714, 4.05e-22], ["QWM97318.1", "ABC_transporter_ATP-binding_protein", "BGC0002384", 1, "NRP", 33.0, 99.0, 55.388471177944865, 4.48e-22], ["BAG71481.1", "ATP-binding_cassette_transporter", "BGC0000536", 1, "RiPP:Lanthipeptide", 32.0, 99.0, 56.89223057644111, 4.61e-22], ["ANP43732.1", "ThsT", "BGC0001391", 1, "RiPP", 32.0, 99.0, 54.63659147869674, 5.39e-22], ["AAN85531.1", "ABC_transporter_component,_ATP_hydrolase", "BGC0001101", 1, "NRP+Polyketide:Modular type I polyketide+Polyketide:Trans-AT type I polyketide", 34.0, 98.0, 56.89223057644111, 7.88e-22], ["QPP19365.1", "Pen6", "BGC0002501", 1, "Alkaloid", 32.0, 98.0, 55.88972431077694, 9.82e-22], ["ABS50189.1", "putative_ABC_transporter_permease/ATP-binding_protein", "BGC0000410", 1, "NRP", 32.0, 98.0, 54.63659147869674, 1.09e-21], ["WP_081238293.1", "ABC_transporter_ATP-binding_protein", "BGC0002105", 1, "Polyketide", 32.0, 98.0, 55.13784461152882, 1.16e-21], ["WP_027239423.1", "ATP-binding_cassette_domain-containing_protein", "BGC0002698", 1, "RiPP", 34.0, 98.0, 52.63157894736842, 1.5e-21], ["WP_003071800.1", "ABC_transporter_ATP-binding_protein/permease", "BGC0002009", 1, "Polyketide", 32.0, 97.0, 54.13533834586466, 1.99e-21], ["ATQ39429.1", "ABC_transporter", "BGC0001565", 1, "NRP", 32.0, 97.0, 54.385964912280706, 2.29e-21], ["BAP05577.1", "calU", "BGC0000967", 1, "NRP+Polyketide:Trans-AT type I polyketide", 33.0, 97.0, 51.62907268170426, 2.31e-21], ["ADJ56354.1", "NisT", "BGC0000535", 1, "RiPP:Lanthipeptide", 31.0, 97.0, 56.89223057644111, 2.7e-21], ["AMQ70215.1", "bacitracin_ABC_transporter_ATP-binding_protein", "BGC0002663", 1, "RiPP", 31.0, 94.0, 50.37593984962406, 2.96e-21], ["XP_011392729.1", "ABC_transporter", "BGC0001281", 1, "Polyketide", 33.0, 97.0, 56.390977443609025, 3.09e-21], ["CAA79469.1", "NisT_protein", "BGC0000538", 1, "RiPP:Lanthipeptide", 31.0, 96.0, 56.89223057644111, 3.62e-21], ["AAD21213.1", "BcrA", "BGC0000310", 1, "NRP", 28.0, 94.0, 53.383458646616546, 4.05e-21], ["AFU82624.1", "ABC_transporter,_ATPase_component", "BGC0000998", 1, "NRP+Polyketide", 29.0, 94.0, 52.63157894736842, 4.75e-21], ["AKQ99290.1", "ABC_transporter,partial", "BGC0001484", 1, "Other", 32.0, 96.0, 55.388471177944865, 4.81e-21], ["QWX09797.1", "peptide_cleavage/export_ABC_transporter", "BGC0002585", 1, "Other", 31.0, 96.0, 57.64411027568922, 5.63e-21], ["ABD14713.1", "CesC", "BGC0000320", 1, "NRP:Cyclic depsipeptide", 28.0, 93.0, 59.64912280701754, 6e-21], ["ABS50188.1", "putative_ABC_transporter_permease/ATP-binding_protein", "BGC0000410", 1, "NRP", 30.0, 96.0, 55.13784461152882, 6.48e-21], ["ABI30231.1", "McdF", "BGC0000526", 1, "RiPP:Lanthipeptide", 31.0, 93.0, 52.38095238095239, 7.34e-21], ["ACR43772.1", "ABC-transporter", "BGC0002577", 1, "RiPP", 30.0, 96.0, 59.64912280701754, 7.45e-21], ["ALE27499.1", "ABC_transporter", "BGC0001292", 1, "Other", 34.0, 95.0, 52.38095238095239, 9.02e-21], ["ACX68646.1", "transport_ATP-binding_protein", "BGC0000547", 1, "RiPP:Lanthipeptide", 31.0, 92.0, 52.38095238095239, 1.08e-20], ["BAV56269.1", "hypothetical_protein", "BGC0001657", 1, "NRP", 33.0, 95.0, 54.13533834586466, 1.14e-20], ["CCM44340.1", "ABC_transporter_ATP-binding_protein", "BGC0001056", 1, "NRP+Polyketide:Modular type I polyketide+Polyketide:PUFA synthase or related polyketide", 31.0, 92.0, 52.63157894736842, 1.58e-20], ["BAL15734.1", "ABC_transporter", "BGC0000432", 1, "NRP", 36.0, 94.0, 54.13533834586466, 1.68e-20], ["AEK64492.1", "EtnT", "BGC0000506", 1, "RiPP:Lanthipeptide", 29.0, 94.0, 55.388471177944865, 2.15e-20], ["BAM09402.1", "putative_ABC-transporter", "BGC0000619", 1, "RiPP", 32.0, 94.0, 55.639097744360896, 2.43e-20], ["BBE52944.1", "putative_ABC-transporter", "BGC0001602", 1, "RiPP", 32.0, 94.0, 55.639097744360896, 2.43e-20], ["EYT83450.1", "ABC_transporter", "BGC0001213", 1, "Polyketide", 33.0, 94.0, 54.385964912280706, 2.72e-20], ["NKI69290.1", "ATP-binding_cassette_domain-containing_protein", "BGC0002408", 1, "NRP", 33.0, 91.0, 52.38095238095239, 2.73e-20], ["AAB91587.1", "SpaT", "BGC0000559", 1, "RiPP:Lanthipeptide", 29.0, 94.0, 55.388471177944865, 2.89e-20], ["AAB81307.1", "ATP-dependent_translocator", "BGC0002579", 1, "RiPP", 30.0, 94.0, 55.88972431077694, 3.25e-20], ["ALX37944.1", "GaeT", "BGC0001388", 1, "RiPP", 32.0, 94.0, 55.639097744360896, 3.26e-20], ["CAJ88628.1", "putative_netropsin_resistance_protein_subunit_1", "BGC0000327", 1, "NRP", 32.0, 93.0, 54.88721804511278, 3.9e-20], ["ABQ84449.1", "salivaricin_ABC-transporter", "BGC0000624", 1, "RiPP", 31.0, 93.0, 57.393483709273184, 4.37e-20], ["CBW73574.1", "Multidrug_resistance_ABC_transporter_ATP-binding_and_permease_protein", "BGC0002325", 1, "RiPP", 34.0, 91.0, 53.383458646616546, 5.26e-20], ["CBJ61632.1", "PtnG_protein", "BGC0000569", 1, "RiPP:LAP", 25.0, 90.0, 55.639097744360896, 5.76e-20], ["EFI65097.1", "lantibiotic_transport_protein", "BGC0001407", 1, "RiPP", 33.0, 93.0, 53.88471177944862, 5.79e-20], ["WP_019688963.1", "ABC_transporter_ATP-binding_protein/permease", "BGC0002306", 1, "RiPP", 29.0, 92.0, 59.3984962406015, 6.51e-20], ["AFJ20779.1", "putative_ABC_transporter", "BGC0002300", 1, "NRP", 32.0, 89.0, 51.62907268170426, 8.52e-20], ["ALK21572.1", "multidrug_ABC_transporter_permease", "BGC0002678", 1, "NRP", 31.0, 92.0, 59.899749373433586, 8.67e-20], ["ACB47076.1", "DynT5", "BGC0001060", 1, "Polyketide", 28.0, 90.0, 57.14285714285714, 9.49e-20], ["AFO93372.1", "ABC_transporter,_ATP-binding_protein", "BGC0000932", 1, "Other", 32.0, 91.0, 57.64411027568922, 1.28e-19], ["CAJ88181.1", "putative_ABC_transporter,_ATP-binding_subunit", "BGC0000151", 1, "Polyketide:Modular type I polyketide+Saccharide:Hybrid/tailoring saccharide", 31.0, 89.0, 55.88972431077694, 1.34e-19], ["BAX64249.1", "ABC_transporter", "BGC0001623", 1, "NRP+Polyketide", 31.0, 89.0, 51.127819548872175, 1.51e-19], ["CCC55907.1", "putative_ABC_tarnsporter,_ATP-binding_protein", "BGC0000973", 1, "NRP+Polyketide:Modular type I polyketide", 31.0, 88.0, 59.3984962406015, 1.56e-19], ["CBW74823.1", "Multidrug_resistance_ABC_transporter_ATP-binding_and_permease_protein", "BGC0000571", 1, "RiPP:Lassopeptide", 34.0, 91.0, 55.13784461152882, 1.63e-19], ["DAB41657.1", "ABC_transporter", "BGC0001585", 1, "Alkaloid", 30.0, 92.0, 55.388471177944865, 1.74e-19], ["MAA_10048", "multidrug_resistance_protein", "BGC0000337", 1, "NRP", 31.0, 92.0, 57.64411027568922, 1.82e-19], ["AJW76720.1", "ATP-binding_protein", "BGC0001196", 1, "NRP", 30.0, 91.0, 53.1328320802005, 1.83e-19], ["QVK45109.1", "ABC_transporter", "BGC0002438", 1, "Alkaloid", 29.0, 91.0, 55.388471177944865, 1.99e-19], ["ABL74935.1", "ABC_multi-drug_transport", "BGC0001048", 1, "NRP:Glycopeptide+Polyketide:Modular type I polyketide+Saccharide:Hybrid/tailoring saccharide", 31.0, 91.0, 55.88972431077694, 2.18e-19], ["QWT72286.1", "ABC_transporter_ATP-binding_protein", "BGC0002430", 1, "NRP+Saccharide", 29.0, 89.0, 58.64661654135338, 2.73e-19], ["AZF85928.1", "ABC_transporter", "BGC0001963", 1, "NRP+Polyketide", 29.0, 88.0, 52.38095238095239, 3.76e-19], ["AEP18658.1", "efflux_transporter", "BGC0000461", 1, "NRP", 34.0, 90.0, 53.1328320802005, 3.95e-19], ["CAF31834.1", "hypotheticl_protein", "BGC0000699", 1, "Saccharide", 33.0, 87.0, 54.63659147869674, 4.78e-19], ["AOT85870.1", "ABC_transporter", "BGC0001789", 1, "RiPP", 31.0, 90.0, 56.14035087719298, 5.26e-19], ["QQZ01652.1", "ABC_transporter", "BGC0002497", 1, "Other", 31.0, 90.0, 56.390977443609025, 5.86e-19], ["ACC84962.1", "ABC_transporter_related", "BGC0002699", 1, "RiPP", 32.0, 90.0, 56.390977443609025, 6.18e-19], ["BAE56595.1", "", "BGC0001123", 1, "NRP", 29.0, 89.0, 55.388471177944865, 8.58e-19], ["CCA89322.1", "hypothetical_protein", "BGC0001111", 1, "NRP+Polyketide:Trans-AT type I polyketide", 28.0, 89.0, 59.14786967418546, 9.43e-19], ["AIS24846.1", "dst20", "BGC0001147", 1, "NRP", 30.0, 89.0, 54.63659147869674, 9.62e-19], ["ACC84963.1", "ABC_transporter_related", "BGC0002699", 1, "RiPP", 34.0, 89.0, 55.13784461152882, 1.25e-18], ["AJF34465.1", "ABC_transporter", "BGC0001207", 1, "NRP", 31.0, 89.0, 52.88220551378446, 1.28e-18], ["EEM14530.1", "hypothetical_protein", "BGC0001210", 1, "RiPP", 32.0, 89.0, 55.88972431077694, 1.45e-18], ["AGM16416.1", "paenibacterin_ABC-transporter_E", "BGC0000400", 1, "NRP", 32.0, 88.0, 54.385964912280706, 1.64e-18], ["ADI10107.1", "type_II_lanthionine_synthetase_and_transporter", "BGC0001229", 1, "RiPP:Lanthipeptide", 30.0, 89.0, 53.88471177944862, 1.95e-18], ["AFD30962.1", "CrmT3", "BGC0000966", 1, "NRP+Polyketide", 31.0, 88.0, 52.63157894736842, 2.19e-18], ["AQZ42156.1", "putative_ABC_multidrug_transporter", "BGC0001820", 1, "NRP", 31.0, 88.0, 57.393483709273184, 2.44e-18], ["ALC22070.1", "ABC_transporter_ATP-binding_protein", "BGC0002303", 1, "RiPP", 29.0, 86.0, 53.63408521303258, 2.46e-18], ["CAB60262.1", "MrsT_protein", "BGC0000527", 1, "RiPP:Lanthipeptide", 30.0, 87.0, 57.14285714285714, 3.47e-18], ["AFJ20783.1", "ABC_transporter", "BGC0002300", 1, "NRP", 28.0, 85.0, 52.38095238095239, 4e-18], ["AEH59102.1", "ABC_transporter/permease/ATP-binding_protein", "BGC0000385", 1, "NRP", 30.0, 86.0, 57.64411027568922, 7.22e-18], ["BAG19224.1", "membrane_translocator", "BGC0000496", 1, "RiPP:Lanthipeptide", 32.0, 86.0, 55.388471177944865, 7.57e-18], ["AFJ14797.1", "PlpH", "BGC0000403", 1, "NRP", 30.0, 86.0, 55.639097744360896, 9.3e-18], ["CUX79064.1", "putative_ABC_transporter_ATP-binding_protein", "BGC0001715", 1, "NRP", 30.0, 86.0, 57.14285714285714, 9.3e-18], ["AVX51096.1", "nysH", "BGC0001709", 1, "Polyketide", 31.0, 86.0, 56.14035087719298, 9.4e-18], ["ATY72535.1", "iron_complex_transport_ATP-binding_protein", "BGC0001574", 1, "NRP", 31.0, 83.0, 63.90977443609023, 9.82e-18], ["AZH29359.1", "ABC_transporter_ATP-binding_protein", "BGC0001843", 1, "NRP", 32.0, 86.0, 53.88471177944862, 9.91e-18], ["AHF21240.1", "CrnT", "BGC0000500", 1, "RiPP:Lanthipeptide", 27.0, 86.0, 58.64661654135338, 1.08e-17], ["ACQ63630.1", "ABC_multidrug_resistance_transporter", "BGC0000875", 1, "Saccharide:Hybrid/tailoring saccharide+Other:Nucleoside", 31.0, 86.0, 55.13784461152882, 1.38e-17], ["BAC98762.1", "NukF", "BGC0000539", 1, "RiPP:Lanthipeptide", 28.0, 83.0, 55.388471177944865, 1.39e-17], ["AVH76806.1", "BcrA", "BGC0001669", 1, "RiPP", 28.0, 84.0, 56.390977443609025, 1.61e-17], ["ABV83219.1", "CppH", "BGC0000116", 1, "Polyketide", 29.0, 85.0, 56.64160401002506, 1.68e-17], ["AHF21227.1", "TriC", "BGC0000449", 1, "NRP", 33.0, 85.0, 52.88220551378446, 1.77e-17], ["QYA99270.1", "ABC_transporter_ATP-binding_protein/permease", "BGC0002676", 1, "NRP", 34.0, 85.0, 50.37593984962406, 2.16e-17], ["CAA07371.1", "StrW", "BGC0000690", 1, "Saccharide", 30.0, 84.0, 54.13533834586466, 3.03e-17], ["AIS24845.1", "dst21", "BGC0001147", 1, "NRP", 33.0, 84.0, 54.13533834586466, 3.21e-17], ["AAA62651.1", "", "BGC0000504", 1, "RiPP:Lanthipeptide", 27.0, 84.0, 54.13533834586466, 3.48e-17], ["ABA00880.1", "NsuT", "BGC0000537", 1, "RiPP:Lanthipeptide", 30.0, 84.0, 54.88721804511278, 4.1e-17], ["WP_051767685.1", "ABC_transporter_ATP-binding_protein/permease", "BGC0002009", 1, "Polyketide", 30.0, 84.0, 54.88721804511278, 5.4e-17], ["EDY04298.1", "ABC_transporter-related_protein", "BGC0000516", 1, "RiPP:Lanthipeptide", 29.0, 83.0, 55.388471177944865, 8.33e-17], ["BAU50927.1", "ABC_transporter", "BGC0001379", 1, "NRP", 28.0, 82.0, 57.14285714285714, 1.32e-16], ["QIW91876.1", "TRT", "BGC0002543", 1, "NRP", 31.0, 83.0, 55.88972431077694, 1.44e-16], ["QEG98937.1", "ant20", "BGC0002042", 1, "NRP", 28.0, 82.0, 54.88721804511278, 1.77e-16], ["CAG38692.1", "transport_protein", "BGC0000708", 1, "Saccharide", 29.0, 81.0, 54.63659147869674, 1.83e-16], ["BAJ05895.1", "putative_ABC_multidrug_resistance_transporter", "BGC0000872", 1, "Other", 32.0, 82.0, 55.639097744360896, 1.85e-16], ["AAC69557.2", "ATP_binding_protein_BviB", "BGC0000486", 1, "RiPP:Head-to-tailcyclized peptide", 28.0, 80.0, 51.8796992481203, 1.89e-16], ["AAG28766.1", "CoaD", "BGC0000617", 1, "RiPP", 30.0, 82.0, 55.388471177944865, 1.99e-16], ["WP_128623601.1", "ABC_transporter_ATP-binding_protein/permease", "BGC0002144", 1, "RiPP:LAP", 30.0, 82.0, 54.385964912280706, 2.3e-16], ["CAN02020.1", "putative_ABC_transporter,_ATP-binding_protein", "BGC0000528", 1, "RiPP:Lanthipeptide", 27.0, 80.0, 55.13784461152882, 2.41e-16], ["ACZ21385.1", "ABC-type_multidrug_transport_system,_ATPase_and_permease_component", "BGC0002298", 1, "RiPP", 34.0, 81.0, 53.383458646616546, 2.87e-16], ["MBE3200465.1", "ABC_transporter_ATP-binding_protein", "BGC0002409", 1, "NRP", 33.0, 81.0, 51.37844611528822, 3e-16], ["BAG22745.1", "putative_ABC-type_multidrug_transport_system_ATPase_and_permease_component", "BGC0000724", 1, "Saccharide", 31.0, 81.0, 52.63157894736842, 3.03e-16], ["CAA12529.1", "ExsA_protein", "BGC0000802", 1, "Saccharide", 30.0, 81.0, 57.64411027568922, 4.18e-16], ["BAC87909.1", "probable_ABC_transporter", "BGC0000294", 1, "NRP", 31.0, 81.0, 52.88220551378446, 5.01e-16], ["QEG98936.1", "ant21", "BGC0002042", 1, "NRP", 33.0, 81.0, 51.62907268170426, 5.79e-16], ["EPE34342.1", "ABC-transporter", "BGC0001035", 1, "Polyketide+NRP", 28.0, 81.0, 55.639097744360896, 5.95e-16], ["CBF73441.1", "ABC_transporter_(Eurofung)", "BGC0001515", 1, "NRP", 29.0, 81.0, 55.88972431077694, 6.17e-16], ["QKV49895.1", "BrtT", "BGC0002110", 1, "RiPP:Lanthipeptide", 30.0, 81.0, 56.390977443609025, 6.26e-16], ["ACA97579.1", "PmxD", "BGC0000408", 1, "NRP", 30.0, 80.0, 54.88721804511278, 7.17e-16], ["AEZ51519.1", "pmxD", "BGC0001153", 1, "NRP:Lipopeptide", 30.0, 80.0, 54.88721804511278, 7.17e-16], ["AJM89737.1", "PmxD", "BGC0001192", 1, "NRP", 30.0, 80.0, 54.88721804511278, 7.17e-16], ["BAE07080.1", "possible_ABC_transporter", "BGC0000693", 1, "Saccharide", 30.0, 80.0, 53.88471177944862, 7.25e-16], ["WP_009985592.1", "peptidase_domain-containing_ABC_transporter", "BGC0001311", 1, "RiPP:Lanthipeptide", 30.0, 80.0, 54.88721804511278, 8.33e-16], ["MBE3202944.1", "ABC_transporter_ATP-binding_protein", "BGC0002410", 1, "NRP", 30.0, 80.0, 51.62907268170426, 1.04e-15], ["QFU91019.1", "Putative_multidrug_export_ATP-binding/permease_protein", "BGC0002064", 1, "RiPP", 29.0, 79.0, 56.390977443609025, 1.27e-15], ["BAH43768.1", "ABC_transporter_ATP-binding/permease_protein", "BGC0000452", 1, "NRP", 28.0, 79.0, 64.16040100250626, 1.29e-15], ["ANQ31705.1", "ABC_transporter", "BGC0001395", 1, "Other", 30.0, 79.0, 53.383458646616546, 1.3e-15], ["AQZ37089.1", "ABC_transporter_transmembrane_region_protein", "BGC0001511", 1, "Polyketide", 30.0, 79.0, 54.385964912280706, 1.52e-15], ["AGM16415.1", "paenibacterin_ABC-transporter_D", "BGC0000400", 1, "NRP", 27.0, 79.0, 58.64661654135338, 1.69e-15], ["ESU17753.1", "hypothetical_protein", "BGC0002172", 1, "NRP", 28.0, 79.0, 63.40852130325815, 1.92e-15], ["WP_245193312.1", "ABC_transporter_ATP-binding_protein/permease", "BGC0002011", 1, "Polyketide", 28.0, 79.0, 55.639097744360896, 1.98e-15], ["AAG32538.1", "SalT", "BGC0000548", 1, "RiPP:Lanthipeptide", 28.0, 79.0, 51.37844611528822, 1.99e-15], ["QGJ79656.1", "ABC_transporter", "BGC0002552", 1, "Polyketide", 28.0, 79.0, 55.639097744360896, 2.03e-15], ["APO47823.1", "multidrug_ABC_transporter_permease", "BGC0002653", 1, "NRP", 30.0, 79.0, 54.88721804511278, 2.27e-15], ["ABW70810.1", "PchI", "BGC0002475", 1, "NRP", 28.0, 78.0, 60.6516290726817, 3.08e-15], ["AAM54082.1", "ABC_transporter", "BGC0000020", 1, "Polyketide", 30.0, 78.0, 52.88220551378446, 3.6e-15], ["EFY99280.1", "AtrH_like_protein", "BGC0002710", 1, "NRP", 27.0, 78.0, 64.91228070175438, 4.45e-15], ["WP_027239422.1", "NHLP_family_bacteriocin_export_ABC_transporter_peptidase/permease/ATPase_subunit", "BGC0002698", 1, "RiPP", 30.0, 78.0, 54.13533834586466, 4.68e-15], ["BAH43767.1", "ABC_transporter_ATP_binding/permease_protein", "BGC0000452", 1, "NRP", 26.0, 77.0, 54.88721804511278, 5.51e-15], ["CEK23363.1", "putative_transport_proteins_(ABC_superfamily,_membrane_(N-terminal),_atp_bind_(C-terminal))", "BGC0001716", 1, "NRP", 30.0, 77.0, 54.385964912280706, 9.09e-15], ["AAY93395.1", "2-phenylethylamine_uptake_protein_PeaH", "BGC0000413", 1, "NRP", 32.0, 77.0, 44.86215538847117, 9.52e-15], ["CAP20370.1", "ABC_transporter,_ATP-binding_membrane_protein", "BGC0000347", 1, "NRP", 26.0, 76.0, 53.88471177944862, 1.29e-14], ["MBE3200464.1", "ABC_transporter_ATP-binding_protein", "BGC0002409", 1, "NRP", 30.0, 76.0, 56.64160401002506, 1.7e-14], ["MBN3579118.1", "ABC_transporter_ATP-binding_protein", "BGC0002613", 1, "NRP+Polyketide", 31.0, 76.0, 52.63157894736842, 2.22e-14], ["CAJ88629.1", "putative_netropsin_resistance_protein_subunit_2", "BGC0000327", 1, "NRP", 30.0, 76.0, 53.88471177944862, 2.37e-14], ["ADC96668.1", "ABC_transporter", "BGC0001076", 1, "Other:Nucleoside", 31.0, 76.0, 53.88471177944862, 2.42e-14], ["WP_028847744.1", "ABC_transporter_ATP-binding_protein/permease", "BGC0002467", 1, "NRP", 27.0, 75.0, 55.13784461152882, 2.94e-14], ["CAB65192.1", "Wzt_protein", "BGC0000775", 1, "Saccharide", 26.0, 75.0, 50.37593984962406, 3.34e-14], ["QQZ01651.1", "ABC_transporter", "BGC0002497", 1, "Other", 32.0, 75.0, 55.388471177944865, 3.48e-14], ["ctg1_orf1268", "", "BGC0001752", 1, "NRP", 32.0, 75.0, 51.37844611528822, 4e-14], ["QOE88887.1", "ABC_transporter", "BGC0002260", 1, "Terpene", 29.0, 75.0, 61.40350877192983, 4.47e-14], ["OJF16286.1", "AceT1", "BGC0001491", 1, "Polyketide", 29.0, 74.0, 55.388471177944865, 7.15e-14], ["CAX48974.1", "ABC-transporter", "BGC0000519", 1, "RiPP:Lanthipeptide", 29.0, 74.0, 55.388471177944865, 9.4e-14], ["ALC22068.1", "ABC_transporter_ATP-binding_protein", "BGC0002303", 1, "RiPP", 28.0, 74.0, 53.88471177944862, 9.86e-14], ["CAM03501.1", "putative_ABC_transporter", "BGC0000513", 1, "RiPP:Lanthipeptide", 29.0, 73.0, 56.14035087719298, 1.23e-13], ["WP_030684648.1", "ABC_transporter_ATP-binding_protein", "BGC0001607", 1, "Other", 28.0, 72.0, 51.37844611528822, 1.26e-13], ["EDN75903.1", "ABC_transporter,_ATP-binding_protein", "BGC0002302", 1, "Saccharide", 25.0, 71.0, 52.38095238095239, 1.71e-13], ["ATY37606.1", "BreA", "BGC0001536", 1, "NRP", 31.0, 72.0, 52.88220551378446, 2.28e-13], ["XP_020058106.1", "uncharacterized_protein", "BGC0001220", 1, "NRP", 28.0, 73.0, 55.639097744360896, 2.46e-13], ["ACP43452.1", "McnB", "BGC0000590", 1, "RiPP:Microviridin", 30.0, 72.0, 49.122807017543856, 3.41e-13], ["WP_010071703.1", "peptidase_domain-containing_ABC_transporter", "BGC0000554", 1, "RiPP:Lanthipeptide", 36.0, 72.0, 41.854636591478695, 4.56e-13], ["WP_020635024.1", "ABC_transporter_ATP-binding_protein/permease", "BGC0001211", 1, "NRP", 26.0, 71.0, 58.39598997493734, 5.18e-13], ["ATG31926.1", "KocI", "BGC0001640", 1, "RiPP", 28.0, 71.0, 53.88471177944862, 5.5e-13], ["AIG26886.1", "putative_multidrug_export_ATP-binding/permease_protein", "BGC0002432", 1, "NRP", 31.0, 71.0, 57.393483709273184, 9.64e-13], ["AXA91311.1", "peptidase_domain-containing_ABC_transporter", "BGC0002044", 1, "NRP", 34.0, 71.0, 41.60401002506266, 1.11e-12], ["WP_042799412.1", "ATP-binding_cassette_domain-containing_protein", "BGC0001283", 1, "Polyketide", 33.0, 68.0, 50.877192982456144, 1.15e-12], ["AED99781.1", "ABC-transporter", "BGC0000599", 1, "RiPP:Sactipeptide", 26.0, 68.0, 55.13784461152882, 1.71e-12], ["CAC60277.1", "RumT_protein", "BGC0000545", 1, "RiPP:Lanthipeptide", 26.0, 69.0, 58.89724310776943, 3.28e-12], ["MBE3202945.1", "ABC_transporter_ATP-binding_protein", "BGC0002410", 1, "NRP", 31.0, 69.0, 49.87468671679198, 4.01e-12], ["KKP00962.1", "hypothetical_protein", "BGC0001854", 1, "Polyketide:Iterative type I polyketide", 28.0, 69.0, 58.1453634085213, 5.56e-12], ["EPF88078.1", "hypothetical_protein", "BGC0001494", 1, "RiPP", 34.0, 68.0, 39.59899749373433, 6.72e-12], ["BAR87968.1", "ABC_transporter", "BGC0002674", 1, "RiPP", 29.0, 68.0, 46.616541353383454, 7.69e-12], ["CAM02316.1", "ABC_transporter_protein,_ATP-binding_component", "BGC0000349", 1, "NRP", 28.0, 67.0, 54.385964912280706, 1.56e-11], ["BAE46917.1", "goadsporin_biosynthetic_protein", "BGC0000565", 1, "RiPP:LAP", 30.0, 67.0, 52.38095238095239, 1.57e-11], ["AKQ52537.1", "ABC_transporter_ATP-binding_protein", "BGC0002533", 1, "NRP+Polyketide", 27.0, 67.0, 52.88220551378446, 1.6e-11], ["ctg1_orf5", "", "BGC0000321", 1, "NRP", 29.0, 67.0, 52.63157894736842, 1.69e-11], ["ACU62760.1", "ABC_transporter_related", "BGC0001392", 1, "RiPP", 26.0, 67.0, 58.1453634085213, 1.86e-11], ["QBK15045.1", "hypothetical_protein_ClaG", "BGC0002196", 1, "Polyketide", 28.0, 66.0, 50.877192982456144, 2.49e-11], ["CAJ96467.1", "ABC-type_transporter,_ATPase_and_permease_components:_Pep3E_family", "BGC0000330", 1, "NRP:NRP siderophore", 28.0, 65.0, 53.383458646616546, 4.98e-11], ["WP_082829620.1", "pallidocin_leader_peptidase/ABC_transporter", "BGC0001862", 1, "RiPP:Glycocin", 27.0, 64.0, 47.86967418546366, 1.01e-10], ["EOO99818.1", "hypothetical_protein", "BGC0001861", 1, "RiPP:Glycocin", 27.0, 64.0, 53.88471177944862, 1.32e-10], ["CEJ66606.1", "ABC_transporter,_ATP-binding/permease_protein", "BGC0002322", 1, "Other", 26.0, 64.0, 55.388471177944865, 1.52e-10], ["EWM63070.1", "ABC_transporter_ATP-binding_protein", "BGC0000679", 1, "Terpene", 26.0, 62.0, 55.88972431077694, 3.68e-10], ["CZF83999.1", "Toxin_RTX-I_translocation_ATP-binding_protein", "BGC0002382", 1, "RiPP", 33.0, 62.0, 40.100250626566414, 4.1e-10], ["QYI86759.1", "putative_ABC_transporter", "BGC0002424", 1, "NRP", 23.0, 62.0, 53.63408521303258, 4.73e-10], ["AAD28497.1", "McjD", "BGC0000581", 1, "RiPP:Linaridin", 24.0, 62.0, 58.64661654135338, 4.92e-10], ["AAR12534.1", "putative_ABC_transporter", "BGC0002468", 1, "NRP", 29.0, 61.0, 48.1203007518797, 1.45e-09], ["EKJ70675.1", "hypothetical_protein", "BGC0002188", 1, "NRP+Polyketide", 24.0, 61.0, 67.41854636591479, 1.53e-09], ["WP_012444311.1", "peptidase_domain-containing_ABC_transporter_RaxB", "BGC0002005", 1, "RiPP", 28.0, 60.0, 52.88220551378446, 2.25e-09], ["ATW47205.1", "multidrug_ABC_transporter_ATP-binding_protein", "BGC0002466", 1, "NRP", 25.0, 59.0, 56.89223057644111, 4.5e-09], ["CBG75488.1", "putative_ABC_transport_system_integral_membrane_component", "BGC0000423", 1, "NRP", 25.0, 59.0, 55.639097744360896, 4.71e-09], ["PCL98050.1", "plantaricyclin_A_ATP-binding_protein", "BGC0001743", 1, "RiPP", 22.0, 57.0, 50.877192982456144, 6.98e-09], ["WP_032798144.1", "ATP-binding_cassette_domain-containing_protein", "BGC0000553", 1, "RiPP:Lanthipeptide", 37.0, 53.0, 25.81453634085213, 1.61e-08], ["AGK15450.1", "ABC_transporter,_transmembrane_region,_ATP_binding_component", "BGC0002529", 1, "NRP", 31.0, 56.0, 34.83709273182957, 3.3e-08], ["simD", "", "BGC0000334", 1, "NRP", 30.0, 56.0, 34.83709273182957, 4.35e-08], ["ESU05150.1", "hypothetical_protein", "BGC0002178", 1, "NRP", 24.0, 56.0, 55.88972431077694, 4.47e-08], ["AAN85547.1", "ABC_transporter", "BGC0001101", 1, "NRP+Polyketide:Modular type I polyketide+Polyketide:Trans-AT type I polyketide", 28.0, 54.0, 52.130325814536334, 2.37e-07], ["mycR", "transporter", "BGC0002055", 1, "NRP+Polyketide:Trans-AT type I polyketide", 25.0, 54.0, 47.86967418546366, 2.38e-07], ["AAC63532.1", "sublancin_transporter_protein", "BGC0000558", 1, "RiPP:Lanthipeptide", 26.0, 52.0, 40.6015037593985, 1.07e-06]], "ctg1_421": [["AAO65322.1", "putative_vitamin_B12-dependent_ribonucleotide_reductase", "BGC0000236", 1, "Polyketide", 22.0, 83.0, 83.24022346368714, 4.84e-16]], "ctg1_426": [["AAP11942.1", "Spermidine_N1-acetyltransferase", "BGC0000612", 1, "RiPP:Thiopeptide", 69.0, 252.0, 88.82978723404256, 1.57e-86]], "ctg1_427": [["AAZ73132.1", "beta-carotene_hydroxylase", "BGC0000639", 1, "Terpene", 75.0, 263.0, 96.53179190751445, 5.81e-91], ["AAZ73151.1", "beta-carotene_hydroxylase", "BGC0000642", 1, "Terpene", 76.0, 258.0, 94.79768786127167, 3.91e-89], ["AAZ73144.1", "beta-carotene_hydroxylase", "BGC0000641", 1, "Terpene", 78.0, 257.0, 91.32947976878613, 1.16e-88], ["BAA14129.1", "", "BGC0000638", 1, "Terpene", 75.0, 256.0, 95.95375722543352, 2.11e-88], ["AAZ73138.1", "beta-carotene_hydroxylase", "BGC0000640", 1, "Terpene", 74.0, 244.0, 90.17341040462428, 1.55e-83], ["BAE47466.1", "beta-carotene_hydroxylase", "BGC0000635", 1, "Terpene", 60.0, 192.0, 93.0635838150289, 2.49e-63], ["AAY28418.1", "beta-carotene_hydroxylase", "BGC0000630", 1, "Terpene", 60.0, 192.0, 93.0635838150289, 3.54e-63], ["BAD99414.1", "beta-carotene_C3-hydroxylase", "BGC0000634", 1, "Terpene", 51.0, 140.0, 82.08092485549133, 1.46e-42], ["ABC50108.1", "beta-carotene_hydroxylase", "BGC0000643", 1, "Terpene", 50.0, 139.0, 89.59537572254335, 4.16e-42]], "ctg1_428": [["AAZ73137.1", "phytoene_synthase", "BGC0000640", 1, "Terpene", 60.0, 375.0, 99.67845659163987, 4.25e-131], ["AAZ73150.1", "phytoene_synthase", "BGC0000642", 1, "Terpene", 61.0, 375.0, 98.39228295819936, 4.4e-131], ["AAZ73131.1", "phytoene_synthase", "BGC0000639", 1, "Terpene", 62.0, 372.0, 98.39228295819936, 7.22e-130], ["BAA14128.2", "", "BGC0000638", 1, "Terpene", 60.0, 370.0, 98.07073954983923, 5.89e-129], ["AAZ73143.1", "phytoene_synthase", "BGC0000641", 1, "Terpene", 61.0, 370.0, 98.39228295819936, 8.36e-129], ["AAY28421.1", "phytoene_synthase", "BGC0000630", 1, "Terpene", 50.0, 274.0, 98.07073954983923, 2.79e-91], ["AAL02001.1", "phytoene_synthase", "BGC0000656", 1, "Terpene", 51.0, 274.0, 96.14147909967846, 4.95e-91], ["BAE47469.1", "phytoene_synthase", "BGC0000635", 1, "Terpene", 50.0, 271.0, 98.07073954983923, 3.19e-90], ["BAD99409.1", "phytoene_synthase", "BGC0000634", 1, "Terpene", 49.0, 265.0, 100.0, 1.43e-87], ["ABC50113.1", "phytoene_synthase", "BGC0000643", 1, "Terpene", 49.0, 264.0, 100.64308681672026, 4.07e-87], ["AAB31139.1", "phytoene_synthase", "BGC0000647", 1, "Terpene", 34.0, 140.0, 91.31832797427653, 7.45e-39], ["CAA79957.1", "phytoene_synthetase", "BGC0000648", 1, "Terpene", 36.0, 123.0, 91.63987138263666, 1.68e-32], ["ACM07426.1", "CrtM", "BGC0000645", 1, "Terpene", 29.0, 114.0, 85.85209003215434, 2.11e-29], ["CAB39693.1", "putative_phytoene_synthase", "BGC0000663", 1, "Terpene", 29.0, 92.0, 89.71061093247589, 4.64e-21], ["crtaB", "phytoene_/_squalene_synthase", "BGC0001456", 1, "Terpene", 25.0, 82.0, 93.2475884244373, 1.73e-17], ["BAB69145.1", "phytoene_synthase", "BGC0000633", 1, "Terpene", 26.0, 81.0, 100.64308681672026, 8.02e-17], ["BAG23657.1", "putative_phytoene_synthase", "BGC0000664", 1, "Terpene", 25.0, 80.0, 92.60450160771704, 1.49e-16], ["AGS67377.1", "phytoene_synthase", "BGC0001227", 1, "Terpene", 25.0, 76.0, 90.35369774919614, 2.27e-15]], "ctg1_429": [["BAA14127.1", "", "BGC0000638", 1, "Terpene", 78.0, 801.0, 99.39148073022312, 3.05e-293], ["AAZ73149.1", "phytoene_desaturase", "BGC0000642", 1, "Terpene", 79.0, 795.0, 99.39148073022312, 6.08e-291], ["AAZ73142.1", "phytoene_desaturase", "BGC0000641", 1, "Terpene", 77.0, 786.0, 99.39148073022312, 3.89e-287], ["AAZ73136.1", "phytoene_desaturase", "BGC0000640", 1, "Terpene", 77.0, 781.0, 99.39148073022312, 1.77e-285], ["AAZ73130.1", "phytoene_desaturase", "BGC0000639", 1, "Terpene", 76.0, 778.0, 99.39148073022312, 4.31e-284], ["BAD99408.1", "phytoene_desaturase", "BGC0000634", 1, "Terpene", 68.0, 677.0, 98.58012170385395, 2.21e-244], ["ABC50114.1", "phytoene_desaturase", "BGC0000643", 1, "Terpene", 67.0, 676.0, 99.59432048681542, 9.31e-244], ["AAL02000.1", "phytoene_dehydrogenase", "BGC0000656", 1, "Terpene", 65.0, 672.0, 99.39148073022312, 4.44e-242], ["AAY28420.1", "phytoene_desaturase", "BGC0000630", 1, "Terpene", 63.0, 643.0, 99.18864097363083, 9.99e-231], ["BAE47468.1", "phytoene_desaturase", "BGC0000635", 1, "Terpene", 62.0, 637.0, 99.18864097363083, 2.7e-228], ["ACI04498.1", "CrtI", "BGC0000646", 1, "Terpene", 58.0, 573.0, 98.78296146044624, 5.19e-203], ["AAB31138.1", "phytoene_desaturase", "BGC0000647", 1, "Terpene", 40.0, 380.0, 98.98580121703854, 3.09e-127], ["XP_006351988.1", "probable_polyamine_oxidase_2", "BGC0002722", 1, "Alkaloid+Terpene+Saccharide", 32.0, 49.0, 23.123732251521297, 6.99e-06]], "ctg1_430": [["AAZ73148.1", "lycopene_cyclase", "BGC0000642", 1, "Terpene", 55.0, 420.0, 95.02487562189054, 4.76e-146], ["AAZ73129.1", "lycopene_cyclase", "BGC0000639", 1, "Terpene", 56.0, 420.0, 95.27363184079603, 4.92e-146], ["AAZ73135.1", "lycopene_cyclase", "BGC0000640", 1, "Terpene", 56.0, 417.0, 94.02985074626866, 8.32e-145], ["AAZ73141.1", "lycopene_cyclase", "BGC0000641", 1, "Terpene", 56.0, 414.0, 94.27860696517413, 1.31e-143], ["BAA14126.1", "", "BGC0000638", 1, "Terpene", 53.0, 400.0, 93.03482587064677, 4.33e-138], ["AAL01999.1", "lycopene_cyclase", "BGC0000656", 1, "Terpene", 47.0, 337.0, 93.78109452736318, 2.17e-113], ["BAD99407.1", "lycopene_beta-cyclase", "BGC0000634", 1, "Terpene", 45.0, 328.0, 97.2636815920398, 8.06e-110], ["ABC50115.1", "lycopene_cyclase", "BGC0000643", 1, "Terpene", 46.0, 327.0, 93.28358208955224, 2.85e-109], ["AAY28419.1", "lycopene_cyclase", "BGC0000630", 1, "Terpene", 42.0, 275.0, 93.28358208955224, 5.55e-89], ["BAE47467.1", "lycopene_cyclase", "BGC0000635", 1, "Terpene", 41.0, 270.0, 93.28358208955224, 2.48e-87], ["ACI04496.1", "CrtY", "BGC0000646", 1, "Terpene", 38.0, 248.0, 95.27363184079603, 1.95e-78]], "ctg1_431": [["AAZ73134.1", "isopentenyl_pyrophosphate_isomerase", "BGC0000640", 1, "Terpene", 67.0, 437.0, 94.67787114845937, 4.99e-154], ["AAZ73146.1", "isopentenyl_pyrophosphate_isomerase", "BGC0000642", 1, "Terpene", 62.0, 404.0, 96.35854341736695, 3.4e-141], ["BAD99413.1", "IPP_isomerase", "BGC0000634", 1, "Terpene", 52.0, 319.0, 95.51820728291317, 1.29e-107], ["ABC50109.1", "isopentenyl_pyrophosphate_isomerase", "BGC0000643", 1, "Terpene", 52.0, 317.0, 93.8375350140056, 1.33e-106], ["ACM68685.1", "AerK", "BGC0000298", 1, "NRP", 50.0, 314.0, 93.27731092436974, 1.53e-105], ["BAE47464.1", "IPP_isomerase", "BGC0000635", 1, "Terpene", 50.0, 313.0, 95.7983193277311, 3.29e-105], ["UKO95752.1", "type_2_isopentenyl-diphosphate_Delta-isomerase", "BGC0002632", 1, "NRP", 50.0, 303.0, 93.27731092436974, 2.95e-101], ["AHW81464.1", "EpaE", "BGC0000934", 1, "Other:Phenazine", 36.0, 169.0, 94.67787114845937, 3.03e-49], ["QDJ94220.1", "SpzK", "BGC0002561", 1, "Alkaloid", 33.0, 167.0, 95.51820728291317, 1.76e-48], ["CAX48659.1", "type_II_isopentenyl_diphosphate_delta_isomerase", "BGC0001080", 1, "Other:Phenazine", 33.0, 162.0, 94.67787114845937, 2.78e-46], ["BAD86803.1", "isopentenyl_diphosphate_isomerase", "BGC0000286", 1, "Polyketide", 33.0, 158.0, 95.23809523809523, 8.06e-45], ["BAE78980.1", "Type_II_isopentenyl_diphosphate_isomerase", "BGC0001078", 1, "Terpene+Polyketide", 33.0, 158.0, 95.7983193277311, 8.06e-45], ["AGH68891.1", "isopentenyldiphosphate_isomerase", "BGC0001083", 1, "Terpene+Polyketide:Type III polyketide", 34.0, 156.0, 95.51820728291317, 3.16e-44], ["ABS50445.1", "putative_type_2_IPP_isomerase", "BGC0001079", 1, "Terpene+Polyketide:Type III polyketide", 33.0, 155.0, 94.9579831932773, 1.71e-43], ["AXO35198.1", "isopentenyl-diphosphate_delta-isomerase", "BGC0001848", 1, "Other", 33.0, 153.0, 94.67787114845937, 5.93e-43], ["EWM63038.1", "isopentenyl-diphosphate_delta-isomerase,_type_2", "BGC0000679", 1, "Terpene", 32.0, 151.0, 94.67787114845937, 2.26e-42]], "ctg1_432": [["BAA14124.1", "", "BGC0000638", 1, "Terpene", 54.0, 294.0, 99.00332225913621, 3.5e-99], ["AAZ73133.1", "geranylgeranyl_pyrophosphate_synthase", "BGC0000640", 1, "Terpene", 53.0, 282.0, 96.3455149501661, 1.67e-94], ["AAZ73139.1", "geranylgeranyl_pyrophosphate_synthase", "BGC0000641", 1, "Terpene", 52.0, 275.0, 100.0, 8.85e-92], ["AAZ73145.1", "geranylgeranyl_pyrophosphate_synthase", "BGC0000642", 1, "Terpene", 53.0, 275.0, 95.01661129568106, 9.14e-92], ["AAZ73127.1", "geranylgeranyl_pyrophosphate_synthase", "BGC0000639", 1, "Terpene", 51.0, 270.0, 99.00332225913621, 1.16e-89], ["ABC50110.1", "geranylgeranyl_pyrophosphate_synthase", "BGC0000643", 1, "Terpene", 40.0, 155.0, 85.38205980066445, 2.82e-45], ["BAD99412.1", "GGPP_synthase", "BGC0000634", 1, "Terpene", 38.0, 150.0, 85.38205980066445, 3.32e-43], ["AAY28422.1", "geranylgeranyl_diphosphate_synthase", "BGC0000630", 1, "Terpene", 35.0, 133.0, 85.38205980066445, 1.23e-36], ["BAE47470.1", "GGPP_synthase", "BGC0000635", 1, "Terpene", 35.0, 132.0, 85.38205980066445, 1.73e-36], ["AEE75533.1", "Polyprenyl_synthetase_family_protein", "BGC0001756", 1, "Terpene", 36.0, 127.0, 77.74086378737542, 1.57e-34], ["XP_013584807.1", "geranylgeranyl_pyrophosphate_synthase_9,_chloroplastic-like", "BGC0002400", 1, "Terpene", 37.0, 128.0, 81.72757475083057, 3.76e-34], ["AEE77583.1", "Terpenoid_synthases_superfamily_protein", "BGC0002398", 1, "Terpene", 38.0, 126.0, 73.75415282392026, 1.37e-33], ["AEE75535.1", "Terpenoid_synthases_superfamily_protein", "BGC0001756", 1, "Terpene", 37.0, 126.0, 77.74086378737542, 2.01e-33], ["EOA33076.1", "hypothetical_protein", "BGC0002399", 1, "Terpene", 37.0, 124.0, 77.74086378737542, 7.17e-33], ["EOA30900.1", "hypothetical_protein", "BGC0002399", 1, "Terpene", 36.0, 124.0, 81.72757475083057, 7.43e-33], ["ANM64718.1", "geranylgeranyl_pyrophosphate_synthase_3", "BGC0001756", 1, "Terpene", 35.0, 124.0, 84.38538205980066, 1.05e-32], ["AEE77681.1", "Terpenoid_synthases_superfamily_protein", "BGC0002397", 1, "Terpene", 37.0, 121.0, 73.75415282392026, 1.06e-31], ["KZM73521.1", "hypothetical_protein", "BGC0000632", 1, "Terpene+Saccharide", 33.0, 88.0, 75.41528239202658, 1.65e-19], ["DAC74134.1", "GGPP_synthase", "BGC0002019", 1, "Terpene", 29.0, 73.0, 81.3953488372093, 3.2e-14], ["WP_091316341.1", "polyprenyl_synthetase_family_protein", "BGC0002007", 1, "Terpene", 31.0, 64.0, 65.78073089700996, 3.98e-11], ["ABT18037.1", "heptaprenyl_diphosphate_synthase", "BGC0000905", 1, "Other", 32.0, 62.0, 76.74418604651163, 9.38e-11]]}, "2": {"ctg1_508": [["ACF22181.1", "putative_resolvase", "BGC0000588", 1, "RiPP:Microcin", 44.0, 75.0, 69.27710843373494, 1.49e-16]], "ctg1_509": [["EHN79427.1", "alpha-glucosidase_ScatE1", "BGC0000804", 1, "Saccharide", 33.0, 252.0, 87.09677419354838, 5.82e-76], ["RMI87910.1", "alpha-glucosidase", "BGC0002285", 1, "RiPP", 33.0, 234.0, 83.70118845500849, 1.04e-69], ["ABC87503.1", "alpha-1,_4-glucosidase", "BGC0001011", 1, "NRP+Polyketide", 31.0, 229.0, 90.66213921901529, 9.34e-68], ["ARE72420.1", "alpha-glucosidase", "BGC0001510", 1, "Other", 31.0, 230.0, 86.24787775891342, 1.3e-67], ["WP_013310331.1", "alpha-amylase_family_glycosyl_hydrolase", "BGC0001728", 1, "NRP+Polyketide", 30.0, 219.0, 94.39728353140917, 5.36e-64], ["CAJ81031.1", "acarviose_transferase_(ATase)_AcbD", "BGC0000691", 1, "Saccharide", 26.0, 73.0, 31.239388794567063, 4.01e-13]], "ctg1_512": [["WP_013310334.1", "aspartate_aminotransferase_family_protein", "BGC0001728", 1, "NRP+Polyketide", 41.0, 233.0, 99.04761904761905, 1.45e-73], ["ABC67270.1", "putative_aminotransferase", "BGC0000723", 1, "Saccharide+Other:Cyclitol", 36.0, 169.0, 92.06349206349206, 4.75e-49], ["ABA41503.1", "aminotransferase", "BGC0000722", 1, "Saccharide+Other:Cyclitol", 36.0, 168.0, 92.06349206349206, 1.08e-48], ["CDN62024.1", "Omega-amino_acid--pyruvate_aminotransferase", "BGC0001599", 1, "NRP", 27.0, 127.0, 103.49206349206351, 5.71e-33], ["ADY76679.1", "aminotransferase", "BGC0000950", 1, "NRP:Uridylpeptide+Other:Nucleoside", 28.0, 120.0, 94.6031746031746, 1.04e-30], ["ADN26241.1", "PLP-dependent_aminotransferase", "BGC0000951", 1, "NRP", 27.0, 115.0, 94.6031746031746, 6.97e-29], ["CAJ81022.1", "dTDP-4-keto-6-deoxy-glucose_4-aminotransferase_AcbV", "BGC0000691", 1, "Saccharide", 34.0, 112.0, 73.96825396825398, 1.19e-27], ["CEK23370.1", "Diaminobutyrate--2-oxoglutarate_transaminase_(Diaminobutyrate--2-oxoglutarate_aminotransferase)_(L-2,4-diaminobutyric_acid_transaminase)_(DABA_aminotransferase)", "BGC0001716", 1, "NRP", 27.0, 107.0, 101.9047619047619, 4.51e-26], ["AAS02095.1", "ThpB", "BGC0000853", 1, "Other", 29.0, 105.0, 97.77777777777777, 2.61e-25], ["EHN79454.1", "dTDP-4-keto-6-deoxy-glucose_4-aminotransferase_ScatV", "BGC0000804", 1, "Saccharide", 33.0, 105.0, 71.11111111111111, 2.92e-25], ["AFJ14790.1", "PlpA", "BGC0000403", 1, "NRP", 26.0, 100.0, 79.68253968253968, 2.29e-23], ["CUX79057.1", "Diaminobutyrate--2-oxoglutarate_transaminase", "BGC0001715", 1, "NRP", 26.0, 100.0, 92.6984126984127, 2.29e-23], ["ctg1_orf1260", "", "BGC0001752", 1, "NRP", 31.0, 99.0, 68.88888888888889, 3.29e-23], ["BCD58483.1", "diaminobutyrate-2-oxoglutarate_transaminase", "BGC0002535", 1, "NRP", 33.0, 96.0, 65.07936507936508, 1.21e-21], ["XP_006351982.1", "gamma_aminobutyrate_transaminase_3,_chloroplastic", "BGC0002722", 1, "Alkaloid+Terpene+Saccharide", 26.0, 96.0, 104.44444444444446, 1.47e-21], ["ABC35627.1", "aminotransferase", "BGC0001102", 1, "NRP+Polyketide:Modular type I polyketide+Polyketide:Trans-AT type I polyketide", 29.0, 95.0, 98.4126984126984, 1.69e-21], ["ARE72410.1", "putative_aminotransferase", "BGC0001510", 1, "Other", 25.0, 91.0, 92.38095238095238, 5.68e-20], ["AFH74310.1", "4-aminobutyrate_aminotransferase", "BGC0001151", 1, "Other:Non-NRP beta-lactam", 25.0, 88.0, 94.28571428571428, 3.95e-19], ["CAB39702.1", "probable_aminotransferase", "BGC0000663", 1, "Terpene", 30.0, 85.0, 55.23809523809524, 4.32e-18], ["EFG07993.1", "Putative_pyridoxal_phosphate-dependent_aminotransferase", "BGC0000843", 1, "Other:Non-NRP beta-lactam", 30.0, 83.0, 75.87301587301587, 1.89e-17], ["EFQ61013.1", "hypothetical_protein", "BGC0001488", 1, "Other", 26.0, 82.0, 101.9047619047619, 4.44e-17], ["AEZ53937.1", "putative_ornithine_aminotransferase", "BGC0000144", 1, "Polyketide:Modular type I polyketide", 27.0, 78.0, 64.12698412698413, 1.08e-15], ["OOH83074.1", "pyridoxalphosphate_dependent_aminotransferase", "BGC0001987", 1, "Polyketide", 25.0, 77.0, 99.04761904761905, 2.53e-15], ["BAJ05891.1", "putative_aminotransferase", "BGC0000872", 1, "Other", 26.0, 76.0, 93.65079365079364, 6.83e-15], ["ACQ63626.1", "aminotransferase", "BGC0000875", 1, "Saccharide:Hybrid/tailoring saccharide+Other:Nucleoside", 26.0, 73.0, 90.7936507936508, 4.06e-14], ["QYX30485.1", "PLP-dependent_transaminase", "BGC0002148", 1, "Alkaloid", 29.0, 71.0, 53.65079365079365, 2.47e-13], ["BBA84069.1", "aminotransferase", "BGC0001649", 1, "Polyketide", 29.0, 69.0, 59.36507936507937, 9.43e-13], ["ADC96664.1", "aminotransferase", "BGC0001076", 1, "Other:Nucleoside", 27.0, 69.0, 64.76190476190476, 1.05e-12], ["BAO98809.1", "putative_aminotransferase", "BGC0001002", 1, "NRP+Polyketide", 24.0, 67.0, 90.7936507936508, 4.71e-12], ["ALP32049.1", "CycI", "BGC0001293", 1, "Polyketide", 25.0, 63.0, 77.46031746031747, 1.33e-10], ["QCF28936.1", "aminotransferase", "BGC0002308", 1, "Alkaloid+Polyketide", 27.0, 63.0, 65.71428571428571, 1.34e-10], ["BAP34749.1", "glutamate-1-semialdehyde_aminotransferase", "BGC0000078", 1, "Polyketide", 32.0, 61.0, 53.333333333333336, 3.78e-10], ["BAG23204.1", "putative_diaminobutyrate-pyruvate_aminotransferase", "BGC0002673", 1, "Polyketide+Alkaloid", 28.0, 60.0, 57.14285714285714, 1.35e-09], ["CAE45674.1", "putative_aminotransferase", "BGC0000031", 1, "Polyketide:Modular type I polyketide", 23.0, 59.0, 91.42857142857143, 2.19e-09], ["ALV82319.1", "putative_aminotransferase", "BGC0001533", 1, "Polyketide", 23.0, 59.0, 91.42857142857143, 2.19e-09], ["QTA30576.1", "adenosylmethionine--8-amino-7-oxononanoate_transaminase", "BGC0002143", 1, "Polyketide", 28.0, 57.0, 39.682539682539684, 6.93e-09], ["KJY85282.1", "glutamate-1-semialdehyde_aminotransferase", "BGC0002491", 1, "NRP", 24.0, 48.0, 71.42857142857143, 6.58e-06]], "ctg1_513": [["WP_013310333.1", "2-amino-2-deoxy-D-mannitol_dehydrogenase_GutB1", "BGC0001728", 1, "NRP+Polyketide", 40.0, 279.0, 97.47899159663865, 6.26e-92], ["ACR50754.1", "zinc-binding_dehydrogenase", "BGC0000163", 1, "Polyketide", 31.0, 130.0, 85.43417366946778, 1.18e-34], ["AGI87371.1", "Zinc-binding_dehydrogenase", "BGC0002358", 1, "Polyketide", 30.0, 127.0, 92.99719887955182, 1.56e-33], ["AVI57439.1", "alcohol_dehydrogenase-like_protein", "BGC0001694", 1, "Polyketide", 31.0, 127.0, 92.99719887955182, 2.17e-33], ["AFV30243.1", "alcohol_dehydrogenas", "BGC0000075", 1, "Polyketide", 27.0, 80.0, 57.422969187675065, 2.19e-16], ["ADH01487.1", "polyketide_synthase", "BGC0000995", 1, "NRP+Polyketide", 23.0, 54.0, 96.35854341736695, 2.7e-07], ["AIC32693.1", "FR9DEF", "BGC0001113", 1, "NRP+Polyketide", 23.0, 54.0, 96.35854341736695, 2.73e-07]], "ctg1_514": [["WP_011104623.1", "HAD-IA_family_hydrolase", "BGC0002571", 1, "NRP", 25.0, 73.0, 84.03755868544602, 1.33e-15], ["QEV63697.1", "HAD_family_phosphatase", "BGC0002657", 1, "Polyketide+NRP", 30.0, 71.0, 89.2018779342723, 1.51e-14], ["WP_013310332.1", "HAD_family_phosphatase", "BGC0001728", 1, "NRP+Polyketide", 29.0, 69.0, 86.85446009389672, 7.48e-14], ["AAX31564.1", "probable_phosphatase", "BGC0000336", 1, "NRP", 27.0, 60.0, 82.15962441314554, 1.09e-10]], "ctg1_515": [["WP_005619360.1", "MFS_transporter", "BGC0002571", 1, "NRP", 43.0, 201.0, 88.40579710144928, 2.29e-62], ["AVT42372.1", "putative_transporter", "BGC0001476", 1, "Other:Nucleoside", 29.0, 97.0, 95.65217391304348, 1.34e-22], ["AEE65505.1", "putative_DeoR-type_transcriptional_regulator", "BGC0000223", 1, "Polyketide:Type II polyketide", 27.0, 87.0, 96.37681159420289, 4.9e-19]], "ctg1_516": [["WP_005619360.1", "MFS_transporter", "BGC0002571", 1, "NRP", 50.0, 46.0, 77.19298245614034, 2.15e-07]], "ctg1_523": [["WP_012988806.1", "non-ribosomal_peptide_synthetase", "BGC0002135", 1, "NRP:Lipopeptide", 39.0, 581.0, 92.04188481675392, 3.77e-180], ["CCJ67636.1", "TaaA", "BGC0000447", 1, "NRP:Lipopeptide", 39.0, 556.0, 93.40314136125654, 7.99e-172], ["KPN93063.1", "NupA", "BGC0001416", 1, "NRP", 37.0, 556.0, 92.67015706806284, 1e-171], ["QMS47799.1", "JesA", "BGC0001629", 1, "NRP:Lipopeptide", 38.0, 544.0, 92.67015706806284, 2.18e-167], ["AFH75320.1", "nonribosomal_peptide_synthetase", "BGC0000425", 1, "NRP:Cyclic depsipeptide", 37.0, 540.0, 93.717277486911, 3.49e-166], ["CDG17980.1", "Putative_Ornithine_racemase_(fragment)", "BGC0000464", 1, "NRP:Cyclic depsipeptide", 37.0, 540.0, 94.86910994764398, 4.85e-166], ["APU91750.1", "Non-Ribosomal_Peptide_Synthetase", "BGC0001806", 1, "NRP", 37.0, 534.0, 93.19371727748691, 6.7e-164], ["AAY37653.1", "Amino_acid_adenylation", "BGC0000437", 1, "NRP", 37.0, 531.0, 94.86910994764398, 6.92e-163], ["AAF99707.2", "syringopeptin_synthetase", "BGC0000438", 1, "NRP", 37.0, 530.0, 94.76439790575915, 9.39e-163], ["AHZ34238.1", "CipA", "BGC0001389", 1, "NRP", 37.0, 529.0, 93.40314136125654, 2.3e-162], ["AAY37647.1", "Amino_acid_adenylation", "BGC0000437", 1, "NRP", 36.0, 501.0, 93.40314136125654, 1.54e-152], ["AED90003.1", "non-ribosomal_peptide_synthetase_ThaB", "BGC0000443", 1, "NRP:Beta-lactam", 35.0, 498.0, 92.04188481675392, 1.57e-151], ["AAO56329.1", "non-ribosomal_peptide_synthetase_SyfB", "BGC0000435", 1, "NRP", 35.0, 496.0, 94.34554973821989, 5.59e-151], ["ABI26077.1", "OciA", "BGC0000331", 1, "NRP", 34.0, 494.0, 94.24083769633508, 3.05e-150], ["ABQ96384.2", "fusaricidin_synthetase", "BGC0001152", 1, "Polyketide+NRP:Lipopeptide", 34.0, 488.0, 92.14659685863874, 4.67e-148], ["BAY02137.1", "amino_acid_adenylation_domain-containing_protein", "BGC0002532", 1, "NRP+Polyketide", 34.0, 486.0, 92.77486910994764, 1.53e-147], ["KPN93065.1", "NunD", "BGC0001416", 1, "NRP", 35.0, 479.0, 92.25130890052357, 3.46e-145], ["QSJ20135.1", "non-ribosomal_peptide_synthase/polyketide_synthase", "BGC0002572", 1, "NRP+Polyketide", 34.0, 479.0, 93.82198952879581, 5.28e-145], ["AXN93614.1", "PuwF", "BGC0001953", 1, "NRP", 34.0, 477.0, 92.98429319371728, 1.34e-144], ["CAD17792.1", "probable_non_ribosomal_peptide_synthetase_protein", "BGC0001363", 1, "NRP+Polyketide", 36.0, 477.0, 93.19371727748691, 1.67e-144], ["ATY37608.1", "BreC", "BGC0001536", 1, "NRP", 35.0, 477.0, 91.62303664921467, 2.41e-144], ["AXN93590.1", "PuwF-G", "BGC0001951", 1, "NRP", 34.0, 476.0, 92.98429319371728, 5.5e-144], ["KYC42747.1", "hypothetical_protein", "BGC0002484", 1, "NRP+Polyketide", 34.0, 476.0, 91.62303664921467, 5.62e-144], ["AIG26884.1", "NRPS_domain-containing_protein", "BGC0002432", 1, "NRP", 35.0, 476.0, 91.93717277486911, 5.98e-144], ["AXN93602.1", "PuwF-G", "BGC0001952", 1, "NRP", 34.0, 475.0, 92.98429319371728, 1.01e-143], ["AIW82283.1", "PuwF", "BGC0001125", 1, "NRP+Polyketide", 34.0, 473.0, 93.0890052356021, 2.42e-143], ["NPC94426.1", "amino_acid_adenylation_domain-containing_protein", "BGC0002695", 1, "NRP", 34.0, 473.0, 94.24083769633508, 3.37e-143], ["AXN93581.1", "PuwF-G", "BGC0001950", 1, "NRP", 34.0, 473.0, 93.82198952879581, 3.4e-143], ["CAL80824.1", "NRPS_module_protein", "BGC0000997", 1, "NRP+Polyketide", 34.0, 454.0, 94.86910994764398, 3.62e-143], ["CZT62794.1", "Non-ribosomal_peptide_synthase_involved_in_Hassallidin_biosynthesis", "BGC0001614", 1, "NRP", 35.0, 473.0, 91.72774869109948, 5.07e-143], ["AGM16412.1", "paenibacterin_synthetase_A", "BGC0000400", 1, "NRP", 33.0, 468.0, 91.72774869109948, 1.79e-141], ["AAZ03551.1", "McnB", "BGC0000332", 1, "NRP", 33.0, 444.0, 96.64921465968587, 3.53e-139], ["QSJ20139.1", "non-ribosomal_peptide_synthase/polyketide_synthase", "BGC0002572", 1, "NRP+Polyketide", 37.0, 461.0, 82.40837696335078, 5.44e-139], ["AHZ20784.1", "non-ribosomal_peptide_synthase", "BGC0000369", 1, "NRP+Saccharide:Hybrid/tailoring saccharide", 34.0, 459.0, 91.2041884816754, 1.54e-138], ["KPN90369.1", "NunE", "BGC0001416", 1, "NRP", 34.0, 457.0, 92.46073298429319, 8.14e-138], ["BAH22763.1", "nonribosomal_peptide_synthetase", "BGC0001018", 1, "NRP", 33.0, 441.0, 97.06806282722513, 9.94e-138], ["QDJ74273.1", "non-ribosomal_peptide_synthetase", "BGC0002109", 1, "NRP", 33.0, 457.0, 94.34554973821989, 1.15e-137], ["MCF2151708.1", "Non-ribosomal_peptide_synthetase", "BGC0002625", 1, "NRP+Polyketide", 34.0, 457.0, 94.55497382198953, 1.18e-137], ["AXN93603.1", "PuwH", "BGC0001952", 1, "NRP", 34.0, 441.0, 93.82198952879581, 1.4e-137], ["AIW82285.1", "PuwH", "BGC0001125", 1, "NRP+Polyketide", 36.0, 439.0, 82.72251308900523, 2.54e-137], ["AJM89738.1", "PmxE", "BGC0001192", 1, "NRP", 33.0, 451.0, 92.25130890052357, 1.11e-135], ["AXN93616.1", "PuwH", "BGC0001953", 1, "NRP", 34.0, 435.0, 94.24083769633508, 2.07e-135], ["CZT62792.1", "non-ribosomal_peptide_synthase_involved_in_Hassallidin_biosynthesis", "BGC0001614", 1, "NRP", 34.0, 449.0, 91.93717277486911, 2.53e-135], ["QDA77059.1", "polyketide_synthase/nonribosomal_peptide_synthetase", "BGC0002026", 1, "NRP+Polyketide", 33.0, 450.0, 94.45026178010471, 2.89e-135], ["AEI70245.1", "nonribosomal_peptide_synthetase_NRPS", "BGC0000401", 1, "NRP", 34.0, 449.0, 94.34554973821989, 3.19e-135], ["AKJ29410.1", "peptide_synthetase", "BGC0001608", 1, "NRP", 34.0, 449.0, 92.46073298429319, 5.8e-135], ["QKM21620.1", "non-ribosomal_peptide_synthetase", "BGC0002351", 1, "NRP", 33.0, 449.0, 94.45026178010471, 6.75e-135], ["QPB41097.1", "non-ribosomal_peptide_synthetase", "BGC0002503", 1, "NRP+Polyketide", 33.0, 449.0, 93.50785340314135, 8.68e-135], ["AXG47007.1", "non-ribosomal_peptide_synthetase", "BGC0000383", 1, "NRP+Polyketide:Modular type I polyketide", 34.0, 431.0, 94.45026178010471, 1.25e-134], ["AXN93582.1", "PuwH", "BGC0001950", 1, "NRP", 35.0, 432.0, 82.72251308900523, 1.27e-134], ["AWI62628.1", "nonribosomal_peptide_synthetase", "BGC0001822", 1, "NRP", 34.0, 448.0, 95.28795811518324, 1.45e-134], ["AEZ51520.1", "pmxE", "BGC0001153", 1, "NRP:Lipopeptide", 33.0, 448.0, 92.77486910994764, 1.69e-134], ["AXN93591.1", "PuwH", "BGC0001951", 1, "NRP", 35.0, 432.0, 82.72251308900523, 1.99e-134], ["ACA97580.1", "PmxE", "BGC0000408", 1, "NRP", 33.0, 446.0, 92.98429319371728, 5.68e-134], ["NAO96320.1", "amino_acid_adenylation_domain-containing_protein", "BGC0002117", 1, "NRP", 32.0, 446.0, 92.77486910994764, 9.79e-134], ["APO47822.1", "non-ribosomal_peptide_synthetase", "BGC0002653", 1, "NRP", 32.0, 446.0, 93.29842931937172, 1.04e-133], ["QWM97319.1", "non-ribosomal_peptide_synthetase", "BGC0002384", 1, "NRP", 34.0, 444.0, 93.61256544502618, 3.66e-133], ["CAB15186.3", "siderophore_2,3-dihydroxybenzoate-glycine-threonine_trimeric_ester_bacillibactin_synthetase", "BGC0000309", 1, "NRP", 33.0, 442.0, 94.13612565445027, 1.44e-132], ["QPB41096.1", "non-ribosomal_peptide_synthetase", "BGC0002503", 1, "NRP+Polyketide", 33.0, 442.0, 95.18324607329843, 1.72e-132], ["CDF96614.1", "NRPS", "BGC0001149", 1, "NRP:Lipopeptide+Saccharide:Hybrid/tailoring saccharide", 33.0, 441.0, 92.67015706806284, 3.73e-132], ["ABX37383.1", "amino_acid_adenylation_domain_protein", "BGC0000984", 1, "NRP+Polyketide", 32.0, 440.0, 93.29842931937172, 8.39e-132], ["QBQ12464.1", "amino_acid_adenylation_domain-containing_protein", "BGC0002693", 1, "NRP", 33.0, 439.0, 90.57591623036649, 1.17e-131], ["QWM97320.1", "non-ribosomal_peptide_synthetase", "BGC0002384", 1, "NRP", 33.0, 439.0, 93.61256544502618, 1.79e-131], ["KYC41483.1", "hypothetical_protein", "BGC0002484", 1, "NRP+Polyketide", 39.0, 424.0, 68.48167539267016, 2.62e-131], ["KYC42612.1", "hypothetical_protein", "BGC0002484", 1, "NRP+Polyketide", 33.0, 437.0, 94.13612565445027, 5.9e-131], ["WP_011146892.1", "non-ribosomal_peptide_synthetase", "BGC0001641", 1, "NRP", 35.0, 437.0, 82.72251308900523, 6.57e-131], ["APZ78715.1", "nonribosomal_peptide_synthetase", "BGC0001420", 1, "NRP:Cyclic depsipeptide+Polyketide:Iterative type I polyketide", 34.0, 437.0, 94.86910994764398, 9.14e-131], ["APZ78855.1", "nonribosomal_peptide_synthetase", "BGC0001432", 1, "NRP:Cyclic depsipeptide+Polyketide:Iterative type I polyketide", 34.0, 437.0, 94.03141361256544, 9.16e-131], ["AIW82284.1", "PuwG", "BGC0001125", 1, "NRP+Polyketide", 38.0, 437.0, 73.08900523560209, 9.6e-131], ["QNH67550.1", "Cip22", "BGC0002108", 1, "NRP", 34.0, 437.0, 94.55497382198953, 1.12e-130], ["APZ78703.1", "nonribosomal_peptide_synthetase", "BGC0001419", 1, "NRP:Cyclic depsipeptide+Polyketide:Iterative type I polyketide", 34.0, 435.0, 93.717277486911, 4.15e-130], ["BAV56270.1", "", "BGC0001657", 1, "NRP", 33.0, 434.0, 92.98429319371728, 7.07e-130], ["AAO72424.1", "syringopeptin_synthetase_B", "BGC0000438", 1, "NRP", 35.0, 434.0, 92.77486910994764, 8.9e-130], ["AEW31020.1", "plipastatin_synthetase", "BGC0000407", 1, "NRP", 33.0, 434.0, 93.29842931937172, 9.43e-130], ["antaC", "NRPS", "BGC0001455", 1, "NRP+Polyketide", 34.0, 433.0, 94.76439790575915, 1.37e-129], ["KPN90376.1", "NupC", "BGC0001416", 1, "NRP", 41.0, 433.0, 66.80628272251309, 2.4e-129], ["AAY37655.1", "Amino_acid_adenylation", "BGC0000437", 1, "NRP", 39.0, 433.0, 73.19371727748691, 2.45e-129], ["QBC75021.1", "non-ribosomal_peptide_synthetase", "BGC0001968", 1, "NRP", 32.0, 432.0, 93.61256544502618, 4.22e-129], ["NHN68325.1", "amino_acid_adenylation_domain-containing_protein", "BGC0002719", 1, "NRP", 34.0, 432.0, 94.55497382198953, 5.54e-129], ["AKJ29412.1", "peptide_synthetase", "BGC0001608", 1, "NRP", 32.0, 432.0, 93.0890052356021, 5.55e-129], ["QMS47800.1", "JesC", "BGC0001629", 1, "NRP:Lipopeptide", 38.0, 432.0, 73.08900523560209, 5.93e-129], ["APZ78755.1", "nonribosomal_peptide_synthetase", "BGC0001423", 1, "NRP:Cyclic depsipeptide+Polyketide:Iterative type I polyketide", 33.0, 431.0, 94.03141361256544, 6.31e-129], ["AQM37583.1", "nonribosomal_peptide_synthetase", "BGC0001424", 1, "NRP:Cyclic depsipeptide+Polyketide:Iterative type I polyketide", 34.0, 431.0, 94.34554973821989, 8.54e-129], ["APZ78691.1", "nonribosomal_peptide_synthetase", "BGC0001418", 1, "NRP:Cyclic depsipeptide+Polyketide:Iterative type I polyketide", 34.0, 431.0, 93.92670157068062, 8.54e-129], ["ABS74179.1", "bacillomycin_D_synthetase_C", "BGC0001090", 1, "Polyketide+NRP:Lipopeptide", 32.0, 431.0, 92.67015706806284, 1.08e-128], ["QNH67551.1", "Cip23", "BGC0002108", 1, "NRP", 32.0, 430.0, 93.92670157068062, 1.78e-128], ["AAO72425.1", "syringopeptin_synthetase_C", "BGC0000438", 1, "NRP", 40.0, 430.0, 67.5392670157068, 2.75e-128], ["AAY93355.1", "non-ribosomal_peptide_synthetase_PvdJ", "BGC0000413", 1, "NRP", 31.0, 429.0, 93.61256544502618, 3.45e-128], ["APZ78743.1", "nonribosomal_peptide_synthetase", "BGC0001422", 1, "NRP:Cyclic depsipeptide+Polyketide:Iterative type I polyketide", 33.0, 428.0, 93.82198952879581, 9.59e-128], ["ALV86866.1", "Tlo20", "BGC0001406", 1, "NRP", 33.0, 427.0, 92.67015706806284, 1.48e-127], ["AKJ15828.1", "peptide_synthetase", "BGC0002735", 1, "Polyketide+NRP", 31.0, 417.0, 92.77486910994764, 1.53e-127], ["AAY37654.1", "Amino_acid_adenylation", "BGC0000437", 1, "NRP", 39.0, 427.0, 73.71727748691099, 2.78e-127], ["CDG17981.1", "Non-ribosomal_peptide_synthetase", "BGC0000464", 1, "NRP:Cyclic depsipeptide", 33.0, 425.0, 91.83246073298429, 5.86e-127], ["CAG29031.1", "nonribosomal_peptide_synthetase_(modules_1_and_2)", "BGC0001023", 1, "NRP+Polyketide:Modular type I polyketide", 33.0, 425.0, 94.34554973821989, 7.96e-127], ["APZ78821.1", "nonribosomal_peptide_synthetase", "BGC0001429", 1, "NRP:Cyclic depsipeptide+Polyketide:Iterative type I polyketide", 33.0, 425.0, 94.34554973821989, 7.96e-127], ["APZ78679.1", "nonribosomal_peptide_synthetase", "BGC0001417", 1, "NRP:Cyclic depsipeptide+Polyketide:Iterative type I polyketide", 33.0, 425.0, 93.92670157068062, 1.08e-126], ["AOA33122.1", "Nonribosomal_peptide_synthetase", "BGC0001346", 1, "NRP:Cyclic depsipeptide", 40.0, 425.0, 66.49214659685863, 1.2e-126], ["AEH41793.1", "HrmO", "BGC0000374", 1, "NRP:Cyclic depsipeptide", 32.0, 425.0, 95.07853403141361, 1.25e-126], ["BBD17741.1", "non-ribosomal_peptide_synthetase", "BGC0001918", 1, "NRP+Polyketide", 33.0, 424.0, 95.18324607329843, 1.64e-126], ["CDG17982.1", "Non-ribosomal_peptide_synthetase", "BGC0000464", 1, "NRP:Cyclic depsipeptide", 33.0, 424.0, 94.55497382198953, 1.67e-126], ["AHZ20773.1", "non-ribosomal_peptide_synthase", "BGC0000369", 1, "NRP+Saccharide:Hybrid/tailoring saccharide", 32.0, 424.0, 93.19371727748691, 1.97e-126], ["AKJ29411.1", "peptide_synthetase", "BGC0001608", 1, "NRP", 31.0, 424.0, 93.0890052356021, 2.2e-126], ["APZ78794.1", "nonribosomal_peptide_synthetase", "BGC0001427", 1, "NRP:Cyclic depsipeptide+Polyketide:Iterative type I polyketide", 33.0, 424.0, 94.34554973821989, 2.66e-126], ["QLY89262.1", "pseudodesmin_synthetase", "BGC0002522", 1, "NRP", 33.0, 422.0, 93.29842931937172, 5.59e-126], ["APZ78768.1", "nonribosomal_peptide_synthetase", "BGC0001425", 1, "NRP:Cyclic depsipeptide+Polyketide:Iterative type I polyketide", 33.0, 422.0, 94.24083769633508, 6.59e-126], ["ABX37382.1", "amino_acid_adenylation_domain_protein", "BGC0000984", 1, "NRP+Polyketide", 33.0, 422.0, 93.82198952879581, 1.07e-125], ["APZ78728.1", "nonribosomal_peptide_synthetase", "BGC0001421", 1, "NRP:Cyclic depsipeptide+Polyketide:Iterative type I polyketide", 34.0, 422.0, 93.717277486911, 1.21e-125], ["AFH75322.1", "nonribosomal_peptide_synthetase", "BGC0000425", 1, "NRP:Cyclic depsipeptide", 36.0, 421.0, 81.46596858638743, 2.69e-125], ["BCD33690.1", "non-ribosomal_peptide_synthetase", "BGC0002448", 1, "NRP", 31.0, 420.0, 96.54450261780104, 4.83e-125], ["APZ78833.1", "nonribosomal_peptide_synthetase", "BGC0001430", 1, "NRP:Cyclic depsipeptide+Polyketide:Iterative type I polyketide", 32.0, 420.0, 94.55497382198953, 5.47e-125], ["QPI18729.1", "nonribosomal_peptide_synthetase", "BGC0002125", 1, "NRP:Cyclic depsipeptide", 33.0, 419.0, 94.76439790575915, 7.46e-125], ["CBW75452.1", "Non-ribosomal_peptide_synthetase_modules_(EC_6.3.2.-)", "BGC0002048", 1, "NRP:Cyclic depsipeptide", 35.0, 419.0, 92.14659685863874, 8.4e-125], ["WP_068925909.1", "non-ribosomal_peptide_synthetase", "BGC0002688", 1, "NRP", 34.0, 419.0, 80.6282722513089, 8.62e-125], ["APZ78845.1", "nonribosomal_peptide_synthetase", "BGC0001431", 1, "NRP:Cyclic depsipeptide+Polyketide:Iterative type I polyketide", 33.0, 419.0, 94.45026178010471, 9.99e-125], ["QIH29228.1", "endopyrrole_NRPS_A", "BGC0002326", 1, "NRP", 35.0, 419.0, 92.14659685863874, 1.16e-124], ["ABS75232.1", "DhbF", "BGC0001185", 1, "NRP:NRP siderophore", 32.0, 418.0, 94.03141361256544, 1.57e-124], ["APZ78781.1", "nonribosomal_peptide_synthetase", "BGC0001426", 1, "NRP:Cyclic depsipeptide+Polyketide:Iterative type I polyketide", 33.0, 418.0, 94.13612565445027, 1.83e-124], ["AAY91420.2", "non-ribosomal_peptide_synthetase_OfaB", "BGC0000399", 1, "NRP:Cyclic depsipeptide", 38.0, 417.0, 73.29842931937172, 3.73e-124], ["QDQ83031.1", "amino_acid_adenylation_domain-containing_protein", "BGC0002564", 1, "NRP", 34.0, 412.0, 92.25130890052357, 3.92e-124], ["BAV56271.1", "", "BGC0001657", 1, "NRP", 32.0, 417.0, 93.82198952879581, 4.03e-124], ["APZ78808.1", "nonribosomal_peptide_synthetase", "BGC0001428", 1, "NRP:Cyclic depsipeptide+Polyketide:Iterative type I polyketide", 33.0, 417.0, 94.34554973821989, 6.11e-124], ["CCJ67640.1", "TaaE", "BGC0000447", 1, "NRP:Lipopeptide", 35.0, 416.0, 81.98952879581152, 1.36e-123], ["AFJ23825.1", "WLIP_synthetase_B", "BGC0001838", 1, "NRP", 38.0, 415.0, 70.15706806282722, 2.27e-123], ["QLY89263.1", "pseudodesmin_synthetase", "BGC0002522", 1, "NRP", 37.0, 415.0, 74.03141361256544, 3.09e-123], ["APU91751.1", "Non-Ribosomal_Peptide_Synthetase", "BGC0001806", 1, "NRP", 36.0, 415.0, 81.46596858638743, 3.33e-123], ["QNL34617.1", "SteB", "BGC0002092", 1, "NRP:Cyclic depsipeptide", 37.0, 414.0, 74.13612565445025, 5.63e-123], ["AFH75329.1", "nonribosomal_peptide_synthetase", "BGC0000398", 1, "NRP:Cyclic depsipeptide", 40.0, 414.0, 65.86387434554973, 7.63e-123], ["AEO14743.1", "NdaA", "BGC0000396", 1, "NRP", 40.0, 413.0, 61.57068062827226, 1.18e-122], ["QBG38784.1", "Atr23", "BGC0001975", 1, "NRP", 32.0, 413.0, 94.45026178010471, 1.43e-122], ["ABS74208.1", "fengycin_synthetase_B", "BGC0001095", 1, "NRP", 32.0, 411.0, 91.93717277486911, 3.86e-122], ["AXA91302.1", "non-ribosomal_peptide_synthetase", "BGC0002044", 1, "NRP", 33.0, 411.0, 92.87958115183245, 4.87e-122], ["WP_010639240.1", "non-ribosomal_peptide_synthetase", "BGC0000958", 1, "NRP:Cyclic depsipeptide+Polyketide:Modular type I polyketide", 32.0, 410.0, 94.86910994764398, 1.01e-121], ["AHH53506.1", "non-ribosomal_peptide_synthetase", "BGC0000439", 1, "NRP:Lipopeptide:Ca+-dependent lipopeptide", 32.0, 409.0, 93.92670157068062, 2.23e-121], ["DAB41477.1", "nonribosomal_peptide_synthetase", "BGC0001230", 1, "NRP:Cyclic depsipeptide+Polyketide:Modular type I polyketide", 35.0, 409.0, 80.52356020942409, 2.8e-121], ["QYA95682.1", "amino_acid_adenylation_domain-containing_protein", "BGC0002676", 1, "NRP", 32.0, 409.0, 94.55497382198953, 2.9e-121], ["QGQ63519.1", "nonribosomal_peptide_synthetase_modules_B", "BGC0002548", 1, "NRP", 47.0, 408.0, 48.167539267015705, 5.2e-121], ["WP_064118560.1", "non-ribosomal_peptide_synthetase", "BGC0001509", 1, "NRP", 37.0, 408.0, 73.92670157068063, 7.03e-121], ["CZT62785.1", "Non-ribosomal_peptide_synthase,_involved_in_Hassallidin_biosynthesis", "BGC0001614", 1, "NRP", 32.0, 407.0, 94.13612565445027, 8.5e-121], ["ALV82356.1", "CDA_peptide_synthetase_I", "BGC0001370", 1, "NRP", 32.0, 407.0, 95.81151832460732, 1.04e-120], ["BBD17759.1", "non-ribosomal_peptide_synthetase", "BGC0001919", 1, "NRP+Polyketide", 32.0, 407.0, 95.91623036649214, 1.3e-120], ["ATP76243.1", "NdaA", "BGC0001705", 1, "NRP+Polyketide", 38.0, 407.0, 66.28272251308901, 1.46e-120], ["AEA30272.1", "peptide_synthetase", "BGC0000429", 1, "Polyketide+NRP:Cyclic depsipeptide", 32.0, 406.0, 94.45026178010471, 2.4e-120], ["AKC91849.1", "nonribosomal_peptide_synthetase", "BGC0001414", 1, "NRP", 32.0, 406.0, 94.24083769633508, 2.6e-120], ["QKM21619.1", "non-ribosomal_peptide_synthetase", "BGC0002351", 1, "NRP", 32.0, 406.0, 93.61256544502618, 2.9e-120], ["AHI59108.1", "locillomycin_synthase_A", "BGC0001005", 1, "NRP+Polyketide", 31.0, 405.0, 94.03141361256544, 3.3e-120], ["AEF33078.1", "dimodular_nonribosomal_peptide_synthetase", "BGC0001039", 1, "NRP+Polyketide", 33.0, 405.0, 93.50785340314135, 3.78e-120], ["CAB38518.1", "CDA_peptide_synthetase_I_(CdaPs1)", "BGC0000315", 1, "NRP:Lipopeptide:Ca+-dependent lipopeptide", 32.0, 405.0, 96.8586387434555, 6.39e-120], ["AOA33121.1", "Nonribosomal_peptide_synthetase", "BGC0001346", 1, "NRP:Cyclic depsipeptide", 32.0, 404.0, 94.76439790575915, 6.82e-120], ["AKA54626.1", "NRPS", "BGC0001216", 1, "NRP+Polyketide", 32.0, 405.0, 95.28795811518324, 6.89e-120], ["AHZ20781.1", "non-ribosomal_peptide_synthase", "BGC0000369", 1, "NRP+Saccharide:Hybrid/tailoring saccharide", 32.0, 404.0, 94.9738219895288, 9.45e-120], ["WP_100939443.1", "non-ribosomal_peptide_synthetase", "BGC0002071", 1, "NRP:Lipopeptide", 33.0, 404.0, 92.67015706806284, 1.13e-119], ["ACA97576.1", "PmxA", "BGC0000408", 1, "NRP", 33.0, 404.0, 94.76439790575915, 1.48e-119], ["ADJ63842.1", "Serobactin_synthetase", "BGC0000424", 1, "NRP:NRP siderophore", 31.0, 403.0, 93.82198952879581, 2.95e-119], ["BAC67535.1", "arthrofactin_synthetase_B", "BGC0000305", 1, "NRP:Lipopeptide", 39.0, 402.0, 66.38743455497382, 4.78e-119], ["QBA57735.1", "NRPS", "BGC0002377", 1, "NRP", 31.0, 402.0, 95.91623036649214, 5.37e-119], ["AHZ20774.1", "non-ribosomal_peptide_synthase", "BGC0000369", 1, "NRP+Saccharide:Hybrid/tailoring saccharide", 35.0, 402.0, 82.40837696335078, 8.33e-119], ["QDF82255.1", "non-ribosomal_peptide_synthetase", "BGC0001980", 1, "NRP", 37.0, 402.0, 73.82198952879581, 8.73e-119], ["ALG65319.1", "Cal17", "BGC0001297", 1, "NRP", 31.0, 401.0, 95.49738219895289, 1.33e-118], ["CAQ71828.1", "non_ribosomal_peptide_synthase,_antibiotic_synthesis;_contains_3_condensation_domains,_2_AMP-acid_ligases_II_domains,_2_PP-binding,_Phosphopantetheine_attachment_site", "BGC0001189", 1, "NRP", 31.0, 400.0, 94.55497382198953, 1.8e-118], ["QGA70148.1", "nonribosomal_peptide_synthetase", "BGC0002293", 1, "NRP", 31.0, 399.0, 92.98429319371728, 6.21e-118], ["AEO14744.1", "NdaB", "BGC0000396", 1, "NRP", 31.0, 391.0, 93.29842931937172, 7.02e-118], ["QVQ62868.1", "nonribosomal_peptide_synthase", "BGC0002373", 1, "NRP", 31.0, 399.0, 93.717277486911, 7.33e-118], ["QUS58939.1", "amino_acid_adenylation_domain-containing_protein", "BGC0002123", 1, "NRP+Polyketide", 31.0, 399.0, 93.82198952879581, 8.37e-118], ["AJV88375.1", "MfnC", "BGC0001214", 1, "NRP", 31.0, 398.0, 95.18324607329843, 1.7e-117], ["CEK23605.1", "Non-ribosomal_peptide_synthase_involved_in_xenematides_synthesis", "BGC0001825", 1, "NRP", 30.0, 398.0, 95.28795811518324, 1.83e-117], ["QGQ63518.1", "nonribosomal_peptide_synthetase_modules_A", "BGC0002548", 1, "NRP", 31.0, 397.0, 94.55497382198953, 2.18e-117], ["AHZ34243.1", "CipF", "BGC0001389", 1, "NRP", 48.0, 397.0, 46.596858638743456, 3.55e-117], ["AWX24482.1", "non-ribosomal_peptide_synthetase", "BGC0001695", 1, "NRP", 31.0, 395.0, 98.01047120418848, 1.1e-116], ["ACS20359.1", "amino_acid_adenylation_domain_protein", "BGC0002420", 1, "NRP+Polyketide", 32.0, 395.0, 92.87958115183245, 1.23e-116], ["AFH75330.1", "nonribosomal_peptide_synthetase", "BGC0000398", 1, "NRP:Cyclic depsipeptide", 31.0, 395.0, 92.25130890052357, 1.5e-116], ["extra_gene", "NRPS/PKS", "BGC0002095", 1, "NRP", 31.0, 394.0, 95.07853403141361, 3.93e-116], ["AQX14497.1", "monobactam_NRPS_scaffold_4", "BGC0001672", 1, "NRP", 30.0, 393.0, 94.34554973821989, 5.34e-116], ["DAB41484.1", "nonribosomal_peptide_synthetase/polyketide_synthase_type_I", "BGC0001230", 1, "NRP:Cyclic depsipeptide+Polyketide:Modular type I polyketide", 32.0, 393.0, 95.28795811518324, 5.46e-116], ["AQH32486.1", "peptide_synthetase", "BGC0001667", 1, "NRP+Polyketide", 31.0, 385.0, 93.50785340314135, 6.84e-116], ["CAY48788.1", "putative_non-ribosomal_peptide_synthetase", "BGC0001312", 1, "NRP", 39.0, 392.0, 66.07329842931937, 1.2e-115], ["AFJ23826.1", "WLIP_synthetase_C", "BGC0001838", 1, "NRP", 32.0, 392.0, 92.56544502617801, 1.57e-115], ["QIE07359.1", "dimodular_nonribosomal_peptide_synthase_NecA", "BGC0002050", 1, "NRP+Polyketide:Trans-AT type I polyketide", 30.0, 385.0, 94.86910994764398, 2.24e-115], ["AAZ03550.1", "McnA", "BGC0000332", 1, "NRP", 31.0, 380.0, 94.24083769633508, 2.25e-115], ["WP_153044786.1", "non-ribosomal_peptide_synthetase", "BGC0001826", 1, "NRP", 31.0, 383.0, 95.39267015706805, 2.92e-115], ["QED55423.1", "nonribosomal_peptide_synthetase", "BGC0001984", 1, "NRP", 32.0, 391.0, 94.13612565445027, 3.24e-115], ["AHD05679.1", "putative_non-ribosomal_peptide_ligase/_polyketide_synthase_hybrid", "BGC0000402", 1, "NRP", 30.0, 391.0, 92.98429319371728, 3.91e-115], ["AGU50950.1", "putative_non-ribosomal_peptide_synthetase", "BGC0002417", 1, "NRP+Polyketide", 32.0, 390.0, 94.34554973821989, 4.55e-115], ["WP_064118561.1", "non-ribosomal_peptide_synthetase", "BGC0001509", 1, "NRP", 32.0, 389.0, 94.65968586387434, 1.25e-114], ["BAC67534.2", "arthrofactin_synthetase_A", "BGC0000305", 1, "NRP:Lipopeptide", 31.0, 388.0, 93.82198952879581, 2.3e-114], ["AJM89734.1", "PmxB", "BGC0001192", 1, "NRP", 45.0, 378.0, 48.69109947643979, 2.39e-114], ["AEZ51517.1", "pmxB", "BGC0001153", 1, "NRP:Lipopeptide", 46.0, 377.0, 47.225130890052355, 3.32e-114], ["MBE3200466.1", "non-ribosomal_peptide_synthetase", "BGC0002409", 1, "NRP", 35.0, 388.0, 85.96858638743456, 3.56e-114], ["BAF50711.1", "non_ribosomal_peptide_synthetase_for_virginiamycin_S", "BGC0001116", 1, "NRP+Polyketide", 32.0, 388.0, 97.38219895287958, 3.76e-114], ["QDF82254.1", "non-ribosomal_peptide_synthetase", "BGC0001980", 1, "NRP", 31.0, 387.0, 93.82198952879581, 4.17e-114], ["WP_006051170.1", "non-ribosomal_peptide_synthetase", "BGC0001999", 1, "NRP", 31.0, 388.0, 95.6020942408377, 4.68e-114], ["AAF00962.1", "mcyC", "BGC0001017", 1, "NRP+Polyketide:Modular type I polyketide", 31.0, 380.0, 94.13612565445027, 7.05e-114], ["AAF15891.2", "nosA", "BGC0001028", 1, "Polyketide+NRP:Cyclic depsipeptide", 32.0, 387.0, 97.27748691099475, 8.12e-114], ["ABY83163.1", "Azi25", "BGC0000960", 1, "NRP+Polyketide", 31.0, 382.0, 92.67015706806284, 1.82e-113], ["ABC36785.1", "peptide_synthetase,_putative", "BGC0000964", 1, "NRP:Cyclic depsipeptide+Polyketide:Trans-AT type I polyketide", 34.0, 386.0, 82.09424083769633, 1.9e-113], ["ATY37588.1", "BogA", "BGC0001532", 1, "NRP", 43.0, 363.0, 47.853403141361255, 2.04e-113], ["BAX64247.1", "NRPS", "BGC0001623", 1, "NRP+Polyketide", 37.0, 385.0, 65.44502617801047, 2.19e-113], ["AAZ03552.1", "McnC", "BGC0000332", 1, "NRP", 31.0, 385.0, 94.03141361256544, 2.75e-113], ["AAX31557.1", "peptide_synthetase_1", "BGC0000336", 1, "NRP", 30.0, 385.0, 92.98429319371728, 3.87e-113], ["ADG27358.1", "peptide_synthetase", "BGC0000296", 1, "NRP", 31.0, 384.0, 93.19371727748691, 5.57e-113], ["CAD17793.1", "probable_non_ribosomal_peptide_synthetase_protein", "BGC0001363", 1, "NRP+Polyketide", 32.0, 384.0, 90.36649214659685, 7.08e-113], ["AGP37410.1", "peptide_synthetase", "BGC0002386", 1, "NRP+Polyketide", 33.0, 384.0, 80.94240837696334, 8.6e-113], ["ACA97577.1", "PmxB", "BGC0000408", 1, "NRP", 34.0, 373.0, 73.61256544502618, 1.21e-112], ["AAO23334.1", "NcpB", "BGC0000397", 1, "NRP", 30.0, 384.0, 94.86910994764398, 1.24e-112], ["AEG64697.1", "LpmC", "BGC0000379", 1, "NRP", 31.0, 383.0, 93.50785340314135, 1.78e-112], ["WA1_15565", "non-ribosomal_peptide_synthetase", "BGC0002484", 1, "NRP+Polyketide", 31.0, 382.0, 96.43979057591623, 3.88e-112], ["ABI26078.1", "OciB", "BGC0000331", 1, "NRP", 30.0, 382.0, 93.61256544502618, 5.55e-112], ["QCQ67881.1", "non-ribosomal_peptide_synthetase", "BGC0002297", 1, "NRP+Polyketide", 31.0, 374.0, 93.61256544502618, 9.46e-112], ["QNL34616.1", "SteA", "BGC0002092", 1, "NRP:Cyclic depsipeptide", 32.0, 380.0, 93.717277486911, 1.3e-111], ["ABA73956.1", "putative_non-ribosomal_peptide_synthetase", "BGC0001842", 1, "NRP:Lipopeptide", 31.0, 380.0, 91.93717277486911, 1.38e-111], ["AIW58892.1", "non-ribosomal_peptide_synthetase", "BGC0001582", 1, "NRP", 33.0, 380.0, 79.58115183246073, 1.57e-111], ["AAZ03554.1", "McnE", "BGC0000332", 1, "NRP", 29.0, 375.0, 95.6020942408377, 2.21e-111], ["CAK15814.1", "putative_non-ribosomal_peptide_synthetase,_terminal_component", "BGC0000344", 1, "NRP", 32.0, 380.0, 92.77486910994764, 2.5e-111], ["BAH22765.1", "nonribosomal_peptide_synthetase", "BGC0001018", 1, "NRP", 28.0, 374.0, 95.49738219895289, 2.92e-111], ["CBA63680.1", "nonribosomal_peptide_synthetase_NRPS", "BGC0000368", 1, "NRP", 31.0, 379.0, 94.24083769633508, 4.9e-111], ["ATP76244.1", "NdaB", "BGC0001705", 1, "NRP+Polyketide", 31.0, 371.0, 92.98429319371728, 1.05e-110], ["BAH22764.1", "nonribosomal_peptide_synthetase", "BGC0001018", 1, "NRP", 30.0, 377.0, 94.34554973821989, 1.51e-110], ["AAF63833.1", "PstD", "BGC0000362", 1, "NRP", 33.0, 372.0, 82.40837696335078, 1.68e-110], ["ABW17377.1", "PsoC", "BGC0000411", 1, "NRP", 31.0, 377.0, 93.19371727748691, 1.93e-110], ["ABD65956.1", "nonribosomal_peptide_synthetase", "BGC0000341", 1, "NRP", 30.0, 375.0, 94.55497382198953, 8.55e-110], ["ABD14711.1", "cesA", "BGC0000320", 1, "NRP:Cyclic depsipeptide", 30.0, 374.0, 93.29842931937172, 2.06e-109], ["ABP57749.1", "DepE", "BGC0000993", 1, "NRP:Cyclic depsipeptide+Polyketide:Modular type I polyketide", 32.0, 373.0, 94.34554973821989, 2.08e-109], ["AAO62588.1", "peptide_sythetase", "BGC0001016", 1, "NRP+Polyketide", 31.0, 367.0, 94.13612565445027, 2.61e-109], ["KON97028.1", "phenylalanine_racemase", "BGC0002122", 1, "NRP", 28.0, 373.0, 92.25130890052357, 4.04e-109], ["CAY48789.1", "putative_non-ribosomal_peptide_synthetase", "BGC0001312", 1, "NRP", 30.0, 373.0, 92.04188481675392, 5.23e-109], ["EFE73312.1", "nonribosomal_peptide_synthetase", "BGC0000431", 1, "NRP:Cyclic depsipeptide", 45.0, 373.0, 46.596858638743456, 5.81e-109], ["AGI87384.1", "Peptide_synthase", "BGC0002358", 1, "Polyketide", 30.0, 371.0, 94.9738219895288, 1.78e-108], ["CCM44337.1", "Nonribosomal_peptide_synthetase", "BGC0001056", 1, "NRP+Polyketide:Modular type I polyketide+Polyketide:PUFA synthase or related polyketide", 30.0, 371.0, 95.49738219895289, 1.82e-108], ["WP_050383082.1", "non-ribosomal_peptide_synthetase", "BGC0001451", 1, "NRP", 30.0, 371.0, 94.9738219895288, 2.2e-108], ["CBJ79916.1", "putative_Ornithine_racemase", "BGC0001133", 1, "NRP", 30.0, 371.0, 95.81151832460732, 2.48e-108], ["PHM26613.1", "pyoverdine_synthetase_D", "BGC0001130", 1, "NRP+Polyketide", 30.0, 370.0, 96.33507853403141, 2.54e-108], ["MQQ32958.1", "amino_acid_adenylation_domain-containing_protein", "BGC0002518", 1, "NRP", 31.0, 370.0, 92.46073298429319, 2.99e-108], ["AEU11003.1", "NpnC", "BGC0001029", 1, "NRP+Polyketide", 30.0, 370.0, 91.62303664921467, 3.4e-108], ["ABI26079.1", "OciC", "BGC0000331", 1, "NRP", 29.0, 366.0, 93.19371727748691, 4.42e-108], ["BAC67536.1", "arthrofactin_synthetase_C", "BGC0000305", 1, "NRP:Lipopeptide", 30.0, 370.0, 93.82198952879581, 4.72e-108], ["QDF82259.1", "non-ribosomal_peptide_synthetase", "BGC0001980", 1, "NRP", 30.0, 370.0, 91.93717277486911, 6.37e-108], ["AJF34464.1", "Txo2", "BGC0001207", 1, "NRP", 33.0, 370.0, 80.94240837696334, 6.44e-108], ["CDG17987.1", "Putative_Ornithine_racemase_(fragment)", "BGC0000464", 1, "NRP:Cyclic depsipeptide", 32.0, 369.0, 97.27748691099475, 8.31e-108], ["AGN74876.1", "nonribosomal_peptide_synthetase", "BGC0000459", 1, "NRP:Cyclic depsipeptide+Polyketide:Trans-AT type I polyketide", 30.0, 369.0, 94.13612565445027, 1.24e-107], ["ACO78738.1", "Non-ribosomal_peptide_synthase,_PvdJ(2)-like_protein", "BGC0002433", 1, "NRP", 31.0, 369.0, 91.62303664921467, 1.5e-107], ["AVI26393.1", "nonribosomal_peptide_synthase", "BGC0001800", 1, "NRP+Polyketide", 36.0, 368.0, 66.07329842931937, 2.63e-107], ["ctg3_15", "", "BGC0001853", 1, "NRP+Polyketide:Modular type I polyketide", 46.0, 345.0, 44.18848167539267, 5.59e-107], ["AAT01806.1", "non-ribosomal_peptide_synthetase", "BGC0000365", 1, "NRP", 33.0, 367.0, 81.8848167539267, 6.15e-107], ["CZT62784.1", "Non-ribosomal_peptide_synthase,_involved_in_Hassallidin_biosynthesis", "BGC0001614", 1, "NRP", 33.0, 367.0, 82.82722513089004, 6.29e-107], ["AAO23333.1", "NcpA", "BGC0000397", 1, "NRP", 30.0, 366.0, 93.61256544502618, 8.53e-107], ["ANS62967.1", "non-ribosomal_peptide_synthase/amino_acid_adenylation_enzyme", "BGC0001567", 1, "NRP", 36.0, 366.0, 67.01570680628272, 9.99e-107], ["WP_012408783.1", "non-ribosomal_peptide_synthetase", "BGC0002061", 1, "NRP:Cyclic depsipeptide+Polyketide:Modular type I polyketide", 29.0, 366.0, 93.82198952879581, 1.2e-106], ["QLY89264.1", "pseudodesmin_synthetase", "BGC0002522", 1, "NRP", 31.0, 365.0, 92.87958115183245, 2.11e-106], ["CAJ77695.1", "MPS1_protein", "BGC0000363", 1, "NRP", 33.0, 365.0, 79.26701570680629, 2.76e-106], ["ATY37609.1", "BreD", "BGC0001536", 1, "NRP", 29.0, 364.0, 92.35602094240838, 4.88e-106], ["QEO74982.1", "omn7", "BGC0002078", 1, "NRP:Cyclic depsipeptide", 37.0, 364.0, 65.65445026178011, 5.8e-106], ["AXF16146.1", "non-ribosomal_peptide_synthetase", "BGC0002563", 1, "NRP", 31.0, 363.0, 96.2303664921466, 1.03e-105], ["WP_064118559.1", "non-ribosomal_peptide_synthase/polyketide_synthase", "BGC0001509", 1, "NRP", 29.0, 362.0, 93.82198952879581, 1.89e-105], ["AAZ23075.1", "peptide_synthetase", "BGC0000291", 1, "NRP", 34.0, 362.0, 75.07853403141361, 1.91e-105], ["ATO51563.1", "non-ribosomal_peptide_synthetase", "BGC0001796", 1, "NRP", 28.0, 362.0, 92.14659685863874, 2.58e-105], ["ABS90473.1", "NRPS", "BGC0001106", 1, "NRP+Polyketide", 30.0, 361.0, 91.62303664921467, 2.91e-105], ["BAH22762.1", "nonribosomal_peptide_synthetase", "BGC0001018", 1, "NRP", 30.0, 353.0, 96.12565445026178, 4.36e-105], ["WP_144411596.1", "non-ribosomal_peptide_synthetase", "BGC0002001", 1, "NRP+Polyketide", 29.0, 356.0, 90.15706806282722, 6.31e-105], ["CEK23367.1", "putative_Ornithine_racemase", "BGC0001716", 1, "NRP", 29.0, 360.0, 94.03141361256544, 6.84e-105], ["ACM68684.1", "AerB", "BGC0000298", 1, "NRP", 30.0, 358.0, 93.50785340314135, 7.05e-105], ["WP_102918835.1", "amino_acid_adenylation_domain-containing_protein", "BGC0002104", 1, "NRP+Polyketide", 45.0, 339.0, 42.93193717277487, 1.05e-104], ["ADH01485.1", "putative_mixed_polyketide_synthase/non-ribosomal_peptide_synthetase", "BGC0000995", 1, "NRP+Polyketide", 30.0, 359.0, 93.82198952879581, 1.15e-104], ["AXN93613.1", "PuwE", "BGC0001953", 1, "NRP", 30.0, 359.0, 92.98429319371728, 1.76e-104], ["AAD44233.1", "PstA", "BGC0000362", 1, "NRP", 33.0, 359.0, 81.78010471204189, 2.45e-104], ["KYC42613.1", "non-ribosomal_peptide_synthetase", "BGC0002484", 1, "NRP+Polyketide", 29.0, 359.0, 94.9738219895288, 2.72e-104], ["AIC32693.1", "FR9DEF", "BGC0001113", 1, "NRP+Polyketide", 30.0, 359.0, 93.82198952879581, 2.91e-104], ["FIS9431_RS32925", "non-ribosomal_peptide_synthetase", "BGC0001467", 1, "NRP:Cyclic depsipeptide+Polyketide:Modular type I polyketide", 30.0, 355.0, 92.35602094240838, 4.2e-104], ["CAD29799.1", "microcystin_synthetase", "BGC0001015", 1, "NRP+Polyketide", 29.0, 353.0, 95.81151832460732, 4.2e-104], ["CDG17986.1", "Non-ribosomal_peptide_synthetase", "BGC0000464", 1, "NRP:Cyclic depsipeptide", 37.0, 358.0, 66.70157068062828, 4.97e-104], ["BAH43766.1", "tyrocidine_synthetase_III", "BGC0000452", 1, "NRP", 29.0, 358.0, 92.56544502617801, 5.16e-104], ["ALG65314.1", "Cal22", "BGC0001297", 1, "NRP", 48.0, 347.0, 43.24607329842932, 5.5e-104], ["AQZ26587.1", "obafluorin_dimodular_nonribosomal_peptide_synthetase", "BGC0001437", 1, "NRP", 29.0, 357.0, 93.29842931937172, 7.19e-104], ["ACM79810.1", "ZmaO", "BGC0001059", 1, "NRP+Polyketide", 29.0, 355.0, 93.40314136125654, 8.2e-104], ["AIG26883.1", "NRPS_domain-containing_protein", "BGC0002432", 1, "NRP", 28.0, 357.0, 91.93717277486911, 1.16e-103], ["QEO75075.1", "condensation_domain-containing_protein", "BGC0002079", 1, "NRP:Cyclic depsipeptide", 33.0, 357.0, 83.24607329842932, 1.23e-103], ["ACM79806.1", "ZmaB", "BGC0001059", 1, "NRP+Polyketide", 29.0, 356.0, 93.717277486911, 1.31e-103], ["ABD65960.1", "nonribosomal_peptide_synthetase", "BGC0000341", 1, "NRP", 45.0, 343.0, 46.07329842931937, 1.32e-103], ["AEW95634.1", "non-ribosomal_peptide_synthetase", "BGC0002697", 1, "NRP+Polyketide", 30.0, 356.0, 92.46073298429319, 1.71e-103], ["AXN93601.1", "PuwE", "BGC0001952", 1, "NRP", 30.0, 356.0, 93.0890052356021, 1.93e-103], ["AVR48535.1", "CusC", "BGC0001564", 1, "NRP+Polyketide", 29.0, 356.0, 93.61256544502618, 2.42e-103], ["QDQ83032.1", "amino_acid_adenylation_domain-containing_protein", "BGC0002564", 1, "NRP", 31.0, 355.0, 94.55497382198953, 4.06e-103], ["DAD54486.1", "trans-acyltransferase_polyketide_synthase", "BGC0002059", 1, "NRP+Polyketide:Trans-AT type I polyketide", 30.0, 355.0, 96.02094240837697, 4.32e-103], ["QBA57740.1", "NRPS", "BGC0002377", 1, "NRP", 45.0, 347.0, 47.12041884816754, 4.9e-103], ["AZH23822.1", "MgiJ", "BGC0001971", 1, "NRP+Polyketide", 29.0, 353.0, 94.76439790575915, 5.09e-103], ["OKJ61999.1", "peptide_synthetase", "BGC0002147", 1, "NRP", 32.0, 355.0, 80.0, 5.69e-103], ["AAC06347.1", "bacitracin_synthetase_2", "BGC0000310", 1, "NRP", 29.0, 355.0, 93.0890052356021, 5.92e-103], ["AEW31022.1", "plipastatin_synthetase", "BGC0000407", 1, "NRP", 28.0, 355.0, 93.29842931937172, 6.71e-103], ["WP_039806852.1", "non-ribosomal_peptide_synthetase", "BGC0002001", 1, "NRP+Polyketide", 29.0, 347.0, 91.2041884816754, 7.19e-103], ["AHB82072.1", "non_ribosomal_peptide_synthetase/polyketide_synthase", "BGC0001231", 1, "NRP+Polyketide:Modular type I polyketide", 30.0, 354.0, 92.87958115183245, 8.44e-103], ["QCP68969.1", "VatN", "BGC0002296", 1, "NRP+Polyketide", 30.0, 354.0, 93.19371727748691, 9.61e-103], ["AHJ31215.1", "Long-chain-fatty-acid--CoA_ligase", "BGC0000430", 1, "NRP+Polyketide:Modular type I polyketide", 29.0, 354.0, 94.86910994764398, 1.27e-102], ["AGI89790.1", "ATP-dependent_valine_adenylase", "BGC0001792", 1, "NRP", 32.0, 354.0, 81.98952879581152, 1.28e-102], ["ABW17375.1", "PsoA", "BGC0000411", 1, "NRP", 29.0, 353.0, 93.19371727748691, 1.28e-102], ["CBW75451.1", "Non-ribosomal_peptide_synthetase_modules", "BGC0002048", 1, "NRP:Cyclic depsipeptide", 31.0, 353.0, 81.36125654450261, 2.97e-102], ["QIH29229.1", "endopyrrole_NRPS_B", "BGC0002326", 1, "NRP", 31.0, 353.0, 81.36125654450261, 2.97e-102], ["QNH85840.1", "BolH", "BGC0002327", 1, "NRP", 30.0, 353.0, 94.13612565445027, 3.18e-102], ["ABS74206.1", "fengycin_synthetase_D", "BGC0001095", 1, "NRP", 29.0, 352.0, 93.29842931937172, 4.03e-102], ["BAH43871.1", "truncated_linear_pentadecapeptide_gramicidin_synthetase_LgrC", "BGC0000367", 1, "NRP", 28.0, 352.0, 93.19371727748691, 4.57e-102], ["WP_039806856.1", "non-ribosomal_peptide_synthetase", "BGC0002001", 1, "NRP+Polyketide", 30.0, 351.0, 91.62303664921467, 4.95e-102], ["CCJ67645.1", "JagA", "BGC0001127", 1, "NRP", 30.0, 350.0, 92.67015706806284, 5.34e-102], ["ABM21571.1", "crpC", "BGC0000975", 1, "NRP+Polyketide", 29.0, 351.0, 92.98429319371728, 9.22e-102], ["TRX17524.1", "amino_acid_adenylation_domain-containing_protein", "BGC0002329", 1, "NRP", 31.0, 351.0, 94.76439790575915, 1.47e-101], ["CAJ21198.2", "non-ribosomal_peptide_synthetase", "BGC0000297", 1, "NRP:Glycopeptide+Polyketide:Other polyketide+Saccharide:Hybrid/tailoring saccharide", 31.0, 348.0, 79.68586387434556, 2.19e-101], ["WP_013428324.1", "non-ribosomal_peptide_synthetase", "BGC0001758", 1, "NRP", 31.0, 350.0, 93.61256544502618, 2.82e-101], ["ATY37590.1", "BogC", "BGC0001532", 1, "NRP", 30.0, 350.0, 94.24083769633508, 3.49e-101], ["AIZ66877.1", "nonribosomal_peptide_synthetase", "BGC0002666", 1, "NRP+Alkaloid", 45.0, 328.0, 42.93193717277487, 3.91e-101], ["APZ78856.1", "nonribosomal_peptide_synthetase", "BGC0001432", 1, "NRP:Cyclic depsipeptide+Polyketide:Iterative type I polyketide", 30.0, 349.0, 92.77486910994764, 4.67e-101], ["ACC81021.1", "non-ribosomal_peptide_synthetase", "BGC0001479", 1, "NRP", 28.0, 349.0, 94.65968586387434, 4.73e-101], ["CBW75453.1", "Non-ribosomal_peptide_synthetase_modules_(EC_6.3.2.-)", "BGC0002048", 1, "NRP:Cyclic depsipeptide", 32.0, 349.0, 80.6282722513089, 5.47e-101], ["AEU11006.1", "NpnB", "BGC0001029", 1, "NRP+Polyketide", 30.0, 349.0, 91.2041884816754, 6.38e-101], ["CDG17985.1", "Putative_Ornithine_racemase_(fragment)", "BGC0000464", 1, "NRP:Cyclic depsipeptide", 45.0, 349.0, 47.95811518324607, 6.86e-101], ["ACZ55944.1", "non-ribosomal_peptide_synthetase", "BGC0000302", 1, "NRP", 29.0, 348.0, 92.14659685863874, 7.01e-101], ["KFL51883.1", "amino_acid_adenylation_protein", "BGC0001711", 1, "NRP+Polyketide", 29.0, 348.0, 92.56544502617801, 1.14e-100], ["AAU39359.1", "lichenysin_synthase_LchAA", "BGC0000381", 1, "NRP", 29.0, 348.0, 91.2041884816754, 1.45e-100], ["AXG46164.1", "non-ribosomal_peptide_synthetase", "BGC0002713", 1, "NRP", 28.0, 346.0, 93.50785340314135, 1.69e-100], ["CCJ67648.1", "JagD", "BGC0001127", 1, "NRP", 31.0, 347.0, 92.56544502617801, 2.45e-100], ["WP_126241403.1", "non-ribosomal_peptide_synthetase", "BGC0002336", 1, "NRP", 30.0, 347.0, 94.13612565445027, 2.81e-100], ["ABS74209.1", "fengycin_synthetase_A", "BGC0001095", 1, "NRP", 31.0, 347.0, 95.07853403141361, 3.11e-100], ["APZ78680.1", "nonribosomal_peptide_synthetase", "BGC0001417", 1, "NRP:Cyclic depsipeptide+Polyketide:Iterative type I polyketide", 30.0, 347.0, 93.0890052356021, 3.64e-100], ["AFJ14793.1", "PlpD", "BGC0000403", 1, "NRP", 28.0, 344.0, 94.55497382198953, 3.86e-100], ["ACZ55942.1", "non-ribosomal_peptide_synthetase", "BGC0000302", 1, "NRP", 28.0, 346.0, 93.29842931937172, 5.15e-100], ["ABM34277.1", "amino_acid_adenylation_domain_protein", "BGC0002419", 1, "NRP+Polyketide", 33.0, 346.0, 84.92146596858639, 5.76e-100], ["CCJ67646.1", "JagB", "BGC0001127", 1, "NRP", 31.0, 346.0, 93.40314136125654, 6.01e-100], ["AXN93580.1", "PuwE", "BGC0001950", 1, "NRP", 31.0, 346.0, 78.95287958115183, 6.16e-100], ["AXN93589.1", "PuwE", "BGC0001951", 1, "NRP", 31.0, 346.0, 78.95287958115183, 6.16e-100], ["AWI62629.1", "nonribosomal_peptide_synthetase", "BGC0001822", 1, "NRP", 29.0, 345.0, 91.72774869109948, 6.73e-100], ["QMS47798.1", "JesB", "BGC0001629", 1, "NRP:Lipopeptide", 45.0, 346.0, 46.596858638743456, 7.15e-100], ["AAR87760.2", "ZmaK", "BGC0001059", 1, "NRP+Polyketide", 30.0, 345.0, 82.82722513089004, 7.63e-100], ["AFY58523.1", "amino_acid_adenylation_enzyme/thioester_reductase_family_protein", "BGC0002411", 1, "NRP+Polyketide", 29.0, 345.0, 92.46073298429319, 9e-100], ["QBC75023.1", "non-ribosomal_peptide_synthetase", "BGC0001968", 1, "NRP", 29.0, 345.0, 93.717277486911, 1.44e-99], ["AAF17280.1", "nosC", "BGC0001028", 1, "Polyketide+NRP:Cyclic depsipeptide", 28.0, 345.0, 96.2303664921466, 1.54e-99], ["ABV79985.1", "ApnA", "BGC0000301", 1, "NRP", 28.0, 344.0, 94.65968586387434, 1.7e-99], ["AAU34202.1", "mannopeptimycin_peptide_synthetase_MppA", "BGC0000388", 1, "NRP", 45.0, 344.0, 43.7696335078534, 1.93e-99], ["AKA59436.1", "non-ribosomal_peptide_synthetase", "BGC0001202", 1, "NRP+Polyketide", 37.0, 343.0, 62.931937172774866, 3.39e-99], ["BAH43765.1", "tyrocidine_synthetase_II", "BGC0000452", 1, "NRP", 30.0, 343.0, 92.04188481675392, 3.87e-99], ["QSJ20140.1", "amino_acid_adenylation_domain-containing_protein", "BGC0002572", 1, "NRP+Polyketide", 30.0, 342.0, 92.87958115183245, 4.2e-99], ["AHD05615.1", "putative_non-ribosomal_peptide_ligase/_polyketide_synthase_hybrid", "BGC0001033", 1, "NRP+Polyketide", 29.0, 343.0, 94.76439790575915, 4.91e-99], ["AAF17281.1", "nosD", "BGC0001028", 1, "Polyketide+NRP:Cyclic depsipeptide", 28.0, 343.0, 94.76439790575915, 6.03e-99], ["AXN93592.1", "PuwA", "BGC0001952", 1, "NRP", 28.0, 343.0, 92.87958115183245, 6.48e-99], ["KFL51887.1", "amino_acid_adenylation_protein", "BGC0001711", 1, "NRP+Polyketide", 32.0, 343.0, 80.0, 6.75e-99], ["WP_018540603.1", "non-ribosomal_peptide_synthetase", "BGC0001332", 1, "NRP+Polyketide", 30.0, 335.0, 92.98429319371728, 7.98e-99], ["AIW82282.1", "PuwE", "BGC0001125", 1, "NRP+Polyketide", 29.0, 342.0, 91.09947643979058, 8.99e-99], ["QCP68975.1", "VatS", "BGC0002296", 1, "NRP+Polyketide", 29.0, 341.0, 93.50785340314135, 9.5e-99], ["QXJ26485.1", "amino_acid_adenylation_domain-containing_protein", "BGC0002370", 1, "NRP", 45.0, 332.0, 43.35078534031413, 9.61e-99], ["ATP76246.1", "SpuB", "BGC0001748", 1, "NRP+Polyketide", 28.0, 342.0, 95.49738219895289, 9.86e-99], ["ANG60379.1", "nonribosomal_peptide_synthetase_BudA", "BGC0001434", 1, "NRP", 29.0, 336.0, 94.03141361256544, 1.01e-98], ["ATY37591.1", "BogD", "BGC0001532", 1, "NRP", 30.0, 342.0, 92.98429319371728, 1.01e-98], ["MCF2150416.1", "Non-ribosomal_peptide_synthetase", "BGC0002625", 1, "NRP+Polyketide", 29.0, 342.0, 96.12565445026178, 1.08e-98], ["WP_043882190.1", "non-ribosomal_peptide_synthetase", "BGC0001728", 1, "NRP+Polyketide", 28.0, 342.0, 92.46073298429319, 1.09e-98], ["AAY91421.3", "non-ribosomal_peptide_synthetase_OfaC", "BGC0000399", 1, "NRP:Cyclic depsipeptide", 29.0, 341.0, 92.14659685863874, 2.51e-98], ["QED88054.1", "nonribosomal_peptide_synthetase", "BGC0001967", 1, "NRP+Polyketide", 31.0, 341.0, 93.50785340314135, 3.35e-98], ["ANY58984.1", "non-ribosomal_synthetase", "BGC0001615", 1, "NRP", 29.0, 337.0, 92.67015706806284, 3.36e-98], ["AGN11881.1", "tstDEF", "BGC0001114", 1, "NRP+Polyketide", 30.0, 341.0, 94.13612565445027, 3.66e-98], ["ANG60380.1", "nonribosomal_peptide_synthetase_BudB", "BGC0001434", 1, "NRP", 28.0, 339.0, 94.65968586387434, 4.02e-98], ["WP_012408786.1", "non-ribosomal_peptide_synthetase", "BGC0002061", 1, "NRP:Cyclic depsipeptide+Polyketide:Modular type I polyketide", 29.0, 340.0, 94.65968586387434, 4.95e-98], ["ACC81022.1", "non-ribosomal_peptide_synthetase", "BGC0001479", 1, "NRP", 30.0, 332.0, 94.55497382198953, 6.52e-98], ["AFJ14794.1", "PlpE", "BGC0000403", 1, "NRP", 28.0, 340.0, 93.0890052356021, 6.69e-98], ["ACC81023.1", "non-ribosomal_peptide_synthetase", "BGC0001479", 1, "NRP", 29.0, 340.0, 91.93717277486911, 6.72e-98], ["AXG46163.1", "non-ribosomal_peptide_synthetase", "BGC0002713", 1, "NRP", 28.0, 333.0, 94.03141361256544, 9.28e-98], ["CEK23366.1", "putative_Ornithine_racemase", "BGC0001716", 1, "NRP", 28.0, 339.0, 91.93717277486911, 1.35e-97], ["AXN93605.1", "PuwA", "BGC0001953", 1, "NRP", 28.0, 338.0, 92.46073298429319, 1.72e-97], ["AEW31019.1", "plipastatin_synthetase", "BGC0000407", 1, "NRP", 30.0, 338.0, 93.82198952879581, 2.97e-97], ["AAN32981.1", "BarG", "BGC0000962", 1, "NRP+Polyketide:Modular type I polyketide", 28.0, 338.0, 91.83246073298429, 3.14e-97], ["WP_053065269.1", "non-ribosomal_peptide_synthetase", "BGC0001330", 1, "NRP:Cyclic depsipeptide+Polyketide:Modular type I polyketide", 30.0, 337.0, 92.46073298429319, 3.62e-97], ["QST87270.1", "amino_acid_adenylation_domain-containing_protein", "BGC0002572", 1, "NRP+Polyketide", 32.0, 338.0, 81.57068062827226, 3.96e-97], ["BBA21073.1", "putative_non-ribosomal_peptide_synthetase", "BGC0001740", 1, "NRP+Polyketide", 29.0, 337.0, 93.92670157068062, 4.55e-97], ["WP_012408785.1", "non-ribosomal_peptide_synthetase", "BGC0002061", 1, "NRP:Cyclic depsipeptide+Polyketide:Modular type I polyketide", 27.0, 337.0, 96.96335078534032, 4.68e-97], ["APZ78744.1", "nonribosomal_peptide_synthetase", "BGC0001422", 1, "NRP:Cyclic depsipeptide+Polyketide:Iterative type I polyketide", 30.0, 337.0, 91.30890052356021, 4.85e-97], ["MBE8994632.1", "amino_acid_adenylation_domain-containing_protein", "BGC0002623", 1, "NRP+Polyketide", 30.0, 337.0, 94.13612565445027, 5.32e-97], ["MBE8994631.1", "amino_acid_adenylation_domain-containing_protein", "BGC0002623", 1, "NRP+Polyketide", 29.0, 331.0, 95.07853403141361, 6.35e-97], ["WP_044618979.1", "non-ribosomal_peptide_synthetase", "BGC0001791", 1, "NRP", 28.0, 337.0, 94.45026178010471, 8.48e-97], ["mycH", "polyketide_synthase", "BGC0002055", 1, "NRP+Polyketide:Trans-AT type I polyketide", 28.0, 337.0, 95.39267015706805, 9.53e-97], ["APZ78809.1", "nonribosomal_peptide_synthetase", "BGC0001428", 1, "NRP:Cyclic depsipeptide+Polyketide:Iterative type I polyketide", 30.0, 336.0, 91.2041884816754, 1.19e-96], ["SDF67386.1", "non-ribosomal_peptide_synthase_domain_TIGR01720/amino_acid_adenylation_domain-containing_protein", "BGC0002422", 1, "NRP", 29.0, 336.0, 93.50785340314135, 1.2e-96], ["BCJ07532.1", "hypothetical_protein", "BGC0002379", 1, "NRP", 35.0, 336.0, 72.56544502617801, 1.25e-96], ["APZ78795.1", "nonribosomal_peptide_synthetase", "BGC0001427", 1, "NRP:Cyclic depsipeptide+Polyketide:Iterative type I polyketide", 29.0, 335.0, 90.78534031413612, 2.15e-96], ["QWP75304.1", "non-ribosomal_peptide_synthase", "BGC0002126", 1, "NRP:Cyclic depsipeptide", 28.0, 335.0, 93.50785340314135, 3.15e-96], ["APZ78782.1", "nonribosomal_peptide_synthetase", "BGC0001426", 1, "NRP:Cyclic depsipeptide+Polyketide:Iterative type I polyketide", 29.0, 334.0, 90.78534031413612, 5.26e-96], ["AHB82059.1", "non_ribosomal_peptide_synthetase/polyketide_synthase", "BGC0001019", 1, "NRP+Polyketide:Modular type I polyketide", 29.0, 333.0, 93.0890052356021, 8.34e-96], ["ATY37589.1", "BogB", "BGC0001532", 1, "NRP", 29.0, 333.0, 93.82198952879581, 1.05e-95], ["ABS74181.1", "bacillomycin_D_synthetase_A_", "BGC0001090", 1, "Polyketide+NRP:Lipopeptide", 27.0, 333.0, 91.93717277486911, 1.25e-95], ["KYQ85937.1", "hypothetical_protein", "BGC0002437", 1, "NRP", 28.0, 333.0, 93.82198952879581, 1.62e-95], ["AHF21229.1", "TriE", "BGC0000449", 1, "NRP", 30.0, 333.0, 90.89005235602095, 1.65e-95], ["BAB69698.1", "iturin_A_synthetase_A", "BGC0001098", 1, "NRP+Polyketide", 27.0, 333.0, 92.04188481675392, 1.68e-95], ["CBG67531.1", "NRPS_multienzyme_(AMP-binding_and_pcp)", "BGC0002367", 1, "NRP", 43.0, 319.0, 46.80628272251309, 1.76e-95], ["AGC45618.1", "non-ribosomal_peptide_synthetase", "BGC0001394", 1, "NRP+Polyketide", 30.0, 331.0, 92.14659685863874, 1.85e-95], ["UHJ79953.1", "non-ribosomal_peptide_synthetase", "BGC0002654", 1, "NRP", 29.0, 332.0, 93.82198952879581, 2.1e-95], ["ABD65957.1", "nonribosomal_peptide_synthetase", "BGC0000341", 1, "NRP", 35.0, 332.0, 65.54973821989529, 2.52e-95], ["QNL14925.1", "AptD", "BGC0002512", 1, "NRP", 28.0, 329.0, 94.13612565445027, 3.11e-95], ["APZ78769.1", "nonribosomal_peptide_synthetase", "BGC0001425", 1, "NRP:Cyclic depsipeptide+Polyketide:Iterative type I polyketide", 29.0, 332.0, 90.78534031413612, 3.14e-95], ["AHD05678.1", "nonribosomal_peptide_ligase_subunit", "BGC0000402", 1, "NRP", 28.0, 332.0, 93.50785340314135, 3.26e-95], ["AGU50953.1", "putative_non-ribosomal_peptide_synthetase", "BGC0002417", 1, "NRP+Polyketide", 29.0, 331.0, 91.09947643979058, 4.39e-95], ["RAT94091.1", "NRPS", "BGC0001469", 1, "NRP", 28.0, 325.0, 93.82198952879581, 5.29e-95], ["PHM49485.1", "Amino_acid_adenylation", "BGC0001131", 1, "NRP", 35.0, 331.0, 66.49214659685863, 6.13e-95], ["mycF", "polyketide_synthase", "BGC0002055", 1, "NRP+Polyketide:Trans-AT type I polyketide", 28.0, 331.0, 93.50785340314135, 8.58e-95], ["CCP42826.1", "Probable_peptide_synthetase_Nrp_(peptide_synthase)", "BGC0001627", 1, "NRP", 28.0, 330.0, 93.29842931937172, 1.14e-94], ["CBJ90288.1", "Peptide_synthetase", "BGC0000416", 1, "NRP", 28.0, 328.0, 93.82198952879581, 1.45e-94], ["WP_013184318.1", "non-ribosomal_peptide_synthetase", "BGC0001692", 1, "NRP", 28.0, 328.0, 93.82198952879581, 1.45e-94], ["EWM63002.1", "non-ribosomal_peptide_synthetase", "BGC0001328", 1, "NRP:Cyclic depsipeptide+Polyketide:Modular type I polyketide", 29.0, 324.0, 96.2303664921466, 1.46e-94], ["AAS98786.1", "nonribosomal_peptide_synthetase", "BGC0001001", 1, "NRP+Polyketide", 28.0, 324.0, 93.19371727748691, 1.67e-94], ["AHZ34239.1", "CipB", "BGC0001389", 1, "NRP", 30.0, 330.0, 93.40314136125654, 1.69e-94], ["QCE43603.1", "nonribosomal_peptide_synthetase_(NRPS),_subunit_2", "BGC0001834", 1, "NRP", 29.0, 330.0, 94.24083769633508, 1.98e-94], ["WP_030498974.1", "tyrocidine_synthase_3", "BGC0001327", 1, "NRP:Cyclic depsipeptide+Polyketide:Modular type I polyketide", 29.0, 323.0, 96.2303664921466, 2e-94], ["AAK57184.1", "MxaA", "BGC0001022", 1, "NRP+Polyketide", 29.0, 328.0, 94.03141361256544, 2.22e-94], ["AEH59100.1", "amino_acid_adenylation_domain-containing_protein/NRPS", "BGC0000385", 1, "NRP", 35.0, 329.0, 66.49214659685863, 2.8e-94], ["CUX79060.1", "Octapeptin_synthase_subunit_A", "BGC0001715", 1, "NRP", 27.0, 329.0, 94.86910994764398, 3.32e-94], ["MBE8994630.1", "amino_acid_adenylation_domain-containing_protein", "BGC0002623", 1, "NRP+Polyketide", 29.0, 328.0, 93.40314136125654, 5.24e-94], ["QGY73453.1", "Itm21", "BGC0002451", 1, "Polyketide", 29.0, 328.0, 94.65968586387434, 5.45e-94], ["AGM16413.1", "paenibacterin_synthetase_B", "BGC0000400", 1, "NRP", 34.0, 328.0, 65.86387434554973, 6.58e-94], ["AJD47481.1", "amino_acid_adenylation_domain-containing_protein", "BGC0002418", 1, "NRP+Polyketide", 28.0, 321.0, 93.40314136125654, 7.55e-94], ["AVI26390.1", "polyketide_synthase_/_nonribosomal_peptide_synthase_hybrid", "BGC0001800", 1, "NRP+Polyketide", 30.0, 328.0, 92.67015706806284, 8.41e-94], ["WP_051700111.1", "non-ribosomal_peptide_synthetase", "BGC0001368", 1, "NRP", 30.0, 325.0, 92.77486910994764, 9.88e-94], ["ATD51278.1", "nonribosomal_peptide_synthase", "BGC0001650", 1, "NRP", 30.0, 327.0, 95.81151832460732, 1.03e-93], ["AEH59099.1", "amino_acid_adenylation_domain-containing_protein/NRPS", "BGC0000385", 1, "NRP", 30.0, 327.0, 79.3717277486911, 1.07e-93], ["QNL14922.1", "AptA", "BGC0002512", 1, "NRP", 27.0, 327.0, 94.45026178010471, 1.14e-93], ["UKO95748.1", "amino_acid_adenylation_domain-containing_protein", "BGC0002632", 1, "NRP", 27.0, 327.0, 93.50785340314135, 1.3e-93], ["ASA76632.1", "polyketide_synthase_non-ribosomal_peptide_synthetase_hybrid", "BGC0001751", 1, "NRP+Polyketide", 28.0, 327.0, 93.717277486911, 1.34e-93], ["AAG06715.1", "probable_non-ribosomal_peptide_synthetase", "BGC0002037", 1, "NRP", 29.0, 327.0, 94.24083769633508, 1.6e-93], ["WA1_15570", "hypothetical_protein", "BGC0002484", 1, "NRP+Polyketide", 29.0, 327.0, 95.91623036649214, 1.88e-93], ["AJD77023.1", "IkaA", "BGC0001435", 1, "NRP+Polyketide:Iterative type I polyketide", 28.0, 326.0, 94.34554973821989, 2.45e-93], ["UEF20578.1", "nonribosomal_peptide_synthetase", "BGC0002360", 1, "NRP", 29.0, 326.0, 95.28795811518324, 2.47e-93], ["AQW44894.1", "non-ribosomal_peptide_synthetase", "BGC0001737", 1, "NRP+Polyketide", 29.0, 325.0, 92.98429319371728, 2.54e-93], ["CAE02631.1", "surfactin_synthetase_B_", "BGC0000433", 1, "NRP:Lipopeptide", 30.0, 326.0, 95.6020942408377, 2.56e-93], ["AAC82550.1", "FxbC", "BGC0000351", 1, "NRP", 30.0, 326.0, 91.09947643979058, 2.78e-93], ["QNL14921.1", "AptB", "BGC0002512", 1, "NRP", 30.0, 319.0, 82.09424083769633, 3.13e-93], ["ACO78736.1", "Non-ribosomal_peptide_synthase,_PvdD-like_protein", "BGC0002433", 1, "NRP", 27.0, 326.0, 91.62303664921467, 3.19e-93], ["QKF54436.1", "nonribosomal_peptide_synthetase", "BGC0002581", 1, "NRP", 29.0, 325.0, 95.28795811518324, 4.47e-93], ["AFD30953.1", "CrmB", "BGC0000966", 1, "NRP+Polyketide", 29.0, 318.0, 94.76439790575915, 4.49e-93], ["AHB82071.1", "non_ribosomal_peptide_synthetase", "BGC0001231", 1, "NRP+Polyketide:Modular type I polyketide", 30.0, 325.0, 92.46073298429319, 4.82e-93], ["CBZ42140.1", "non-ribosomal_peptide_synthetase", "BGC0001117", 1, "NRP", 44.0, 317.0, 42.82722513089005, 4.99e-93], ["WP_078586793.1", "non-ribosomal_peptide_synthetase", "BGC0001760", 1, "NRP", 30.0, 323.0, 92.46073298429319, 5.84e-93], ["AHD05627.1", "putative_non-ribosomal_peptide_ligase_domain_protein", "BGC0001033", 1, "NRP+Polyketide", 28.0, 323.0, 93.19371727748691, 5.85e-93], ["BAY02138.1", "peptide_synthetase", "BGC0002532", 1, "NRP+Polyketide", 28.0, 318.0, 93.61256544502618, 6.01e-93], ["WP_053065270.1", "non-ribosomal_peptide_synthetase", "BGC0001330", 1, "NRP:Cyclic depsipeptide+Polyketide:Modular type I polyketide", 29.0, 324.0, 92.56544502617801, 8.02e-93], ["AHD05618.1", "putative_non-ribosomal_peptide_ligase_domain_protein", "BGC0001033", 1, "NRP+Polyketide", 28.0, 318.0, 95.28795811518324, 9.02e-93], ["ABA73955.1", "putative_non-ribosomal_peptide_synthetase", "BGC0001842", 1, "NRP:Lipopeptide", 35.0, 325.0, 66.80628272251309, 9.29e-93], ["WP_019032753.1", "non-ribosomal_peptide_synthetase", "BGC0001331", 1, "NRP:Cyclic depsipeptide+Polyketide:Modular type I polyketide", 29.0, 324.0, 93.92670157068062, 1.08e-92], ["QWP75305.1", "non-ribosomal_peptide_synthase", "BGC0002126", 1, "NRP:Cyclic depsipeptide", 29.0, 324.0, 91.72774869109948, 1.29e-92], ["ADA69239.2", "trans-AT_hybrid_polyketide_synthase-NRPS", "BGC0001071", 1, "NRP+Polyketide:Modular type I polyketide+Polyketide:Trans-AT type I polyketide", 30.0, 324.0, 96.96335078534032, 1.33e-92], ["AHD05621.1", "non-ribosomal_peptide_ligase_domain_protein", "BGC0001033", 1, "NRP+Polyketide", 27.0, 324.0, 96.02094240837697, 1.38e-92], ["QBQ12463.1", "amino_acid_adenylation_domain-containing_protein", "BGC0002693", 1, "NRP", 28.0, 324.0, 90.47120418848168, 1.58e-92], ["APZ78834.1", "nonribosomal_peptide_synthetase", "BGC0001430", 1, "NRP:Cyclic depsipeptide+Polyketide:Iterative type I polyketide", 28.0, 324.0, 90.78534031413612, 1.62e-92], ["ABF87031.1", "non-ribosomal_peptide_synthetase/polyketide_synthase", "BGC0000393", 1, "NRP+Polyketide:Modular type I polyketide", 28.0, 323.0, 91.62303664921467, 2.52e-92], ["CBJ90287.1", "peptide_synthetase", "BGC0000416", 1, "NRP", 29.0, 322.0, 94.86910994764398, 2.6e-92], ["WP_013184317.1", "non-ribosomal_peptide_synthetase", "BGC0001692", 1, "NRP", 29.0, 322.0, 94.86910994764398, 2.6e-92], ["AZH23792.1", "MgcJ", "BGC0001970", 1, "NRP+Polyketide", 28.0, 322.0, 92.98429319371728, 2.86e-92], ["BCJ07529.1", "hypothetical_protein", "BGC0002379", 1, "NRP", 29.0, 323.0, 93.61256544502618, 3.67e-92], ["CUX96954.1", "TmcG", "BGC0001829", 1, "NRP+Polyketide", 32.0, 322.0, 82.61780104712042, 3.99e-92], ["ACC81024.1", "non-ribosomal_peptide_synthetase", "BGC0001479", 1, "NRP", 28.0, 320.0, 92.67015706806284, 4.02e-92], ["ASX95241.1", "IlaS", "BGC0001620", 1, "NRP+Polyketide", 30.0, 323.0, 91.51832460732984, 4.35e-92], ["QKF54435.2", "nonribosomal_peptide_synthetase", "BGC0002581", 1, "NRP", 28.0, 322.0, 94.34554973821989, 4.42e-92], ["AZH29361.1", "amino_acid_adenylation_domain-containing_protein", "BGC0001843", 1, "NRP", 29.0, 322.0, 92.77486910994764, 5.07e-92], ["AAF08795.1", "MycA", "BGC0001103", 1, "NRP+Polyketide", 27.0, 322.0, 91.93717277486911, 5.15e-92], ["QVQ62855.1", "nonribosomal_peptide_synthase", "BGC0002373", 1, "NRP", 44.0, 322.0, 43.560209424083766, 6.71e-92], ["AIW82277.1", "PuwA", "BGC0001125", 1, "NRP+Polyketide", 30.0, 322.0, 91.51832460732984, 8.36e-92], ["WP_013310342.1", "non-ribosomal_peptide_synthetase", "BGC0001728", 1, "NRP+Polyketide", 28.0, 322.0, 94.65968586387434, 8.46e-92], ["AAN85506.1", "nonribosomal_peptide_synthetase", "BGC0001101", 1, "NRP+Polyketide:Modular type I polyketide+Polyketide:Trans-AT type I polyketide", 43.0, 312.0, 48.58638743455497, 9.14e-92], ["APZ78846.1", "nonribosomal_peptide_synthetase", "BGC0001431", 1, "NRP:Cyclic depsipeptide+Polyketide:Iterative type I polyketide", 28.0, 322.0, 90.78534031413612, 9.6e-92], ["BAW32323.1", "hybrid_cis-AT_polyketide_synthase_-_nonribosomal_peptide_synthetase", "BGC0001630", 1, "NRP+Polyketide", 28.0, 321.0, 92.98429319371728, 1.23e-91], ["AQM37584.1", "nonribosomal_peptide_synthetase", "BGC0001424", 1, "NRP:Cyclic depsipeptide+Polyketide:Iterative type I polyketide", 29.0, 321.0, 91.93717277486911, 1.62e-91], ["CEK23364.1", "putative_Phenylalanine_racemase_(ATP-hydrolyzing)", "BGC0001716", 1, "NRP", 28.0, 321.0, 95.6020942408377, 1.65e-91], ["AEP18656.1", "WAPS1", "BGC0000461", 1, "NRP", 29.0, 321.0, 91.30890052356021, 1.95e-91], ["BAP16699.1", "nonribosomal_peptide_synthetase", "BGC0000376", 1, "NRP", 45.0, 320.0, 43.66492146596859, 2.09e-91], ["CAE02630.1", "surfactin_synthetase_A", "BGC0000433", 1, "NRP:Lipopeptide", 29.0, 320.0, 92.46073298429319, 2.21e-91], ["AKC91857.1", "nonribosomal_peptide_synthetase", "BGC0001414", 1, "NRP", 33.0, 317.0, 68.48167539267016, 2.62e-91], ["AGM16414.1", "paenibacterin_synthetase_C", "BGC0000400", 1, "NRP", 31.0, 320.0, 72.14659685863874, 2.85e-91], ["UMM61371.1", "Tsk10", "BGC0002661", 1, "NRP", 28.0, 320.0, 93.50785340314135, 2.97e-91], ["EFE73313.1", "nonribosomal_peptide_synthetase", "BGC0000431", 1, "NRP:Cyclic depsipeptide", 30.0, 320.0, 81.57068062827226, 3.04e-91], ["QDA77045.1", "polyketide_synthase/nonribosomal_peptide_synthetase", "BGC0002025", 1, "NRP+Polyketide", 29.0, 320.0, 92.35602094240838, 3.43e-91], ["BBA20967.1", "nonribosomal_peptide_synthetase", "BGC0001763", 1, "NRP+Polyketide", 29.0, 320.0, 91.51832460732984, 3.47e-91], ["AXN93575.1", "PuwA", "BGC0001950", 1, "NRP", 29.0, 320.0, 92.14659685863874, 3.69e-91], ["AXN93584.1", "PuwA", "BGC0001951", 1, "NRP", 29.0, 320.0, 92.14659685863874, 3.69e-91], ["AAY93445.1", "non-ribosomal_peptide_synthetase_PvdL", "BGC0000413", 1, "NRP", 29.0, 320.0, 93.61256544502618, 4.21e-91], ["APO47826.1", "hypothetical_protein", "BGC0002653", 1, "NRP", 28.0, 320.0, 94.9738219895288, 4.34e-91], ["QBC75022.1", "non-ribosomal_peptide_synthetase", "BGC0001968", 1, "NRP", 27.0, 320.0, 92.67015706806284, 4.45e-91], ["CCJ67647.1", "JagC", "BGC0001127", 1, "NRP", 36.0, 319.0, 65.65445026178011, 5.4e-91], ["SJZ83675.1", "non-ribosomal_peptide_synthase_domain_TIGR01720/amino_acid_adenylation_domain-containing_protein/thioester_reductase_domain-containing_protein", "BGC0002660", 1, "NRP", 29.0, 319.0, 92.46073298429319, 6.06e-91], ["CAG29032.1", "nonribosomal_peptide_synthetase_(modules_3_to_6)", "BGC0001023", 1, "NRP+Polyketide:Modular type I polyketide", 28.0, 319.0, 91.62303664921467, 7.67e-91], ["APZ78822.1", "nonribosomal_peptide_synthetase", "BGC0001429", 1, "NRP:Cyclic depsipeptide+Polyketide:Iterative type I polyketide", 28.0, 319.0, 91.62303664921467, 7.67e-91], ["ACZ55943.1", "non-ribosomal_peptide_synthetase", "BGC0000302", 1, "NRP", 28.0, 312.0, 94.13612565445027, 9.64e-91], ["AQH32485.1", "peptide_synthetase", "BGC0001667", 1, "NRP+Polyketide", 29.0, 318.0, 94.13612565445027, 1.04e-90], ["AHB38515.1", "non-ribosomal_peptide_synthetase", "BGC0000345", 1, "NRP+Polyketide:Modular type I polyketide", 31.0, 318.0, 80.6282722513089, 1.04e-90], ["WP_019032755.1", "non-ribosomal_peptide_synthetase", "BGC0001331", 1, "NRP:Cyclic depsipeptide+Polyketide:Modular type I polyketide", 28.0, 318.0, 92.46073298429319, 1.04e-90], ["CAE15497.1", "", "BGC0002286", 1, "NRP", 40.0, 318.0, 49.42408376963351, 1.08e-90], ["UEF20591.1", "nonribosomal_peptide_synthetase", "BGC0002360", 1, "NRP", 29.0, 317.0, 82.30366492146597, 1.09e-90], ["KPN90374.1", "NunB1", "BGC0001416", 1, "NRP", 42.0, 301.0, 43.97905759162304, 1.3e-90], ["CBJ90289.1", "peptide_synthetase", "BGC0000416", 1, "NRP", 28.0, 318.0, 94.9738219895288, 1.33e-90], ["WP_013184319.1", "non-ribosomal_peptide_synthetase", "BGC0001692", 1, "NRP", 28.0, 318.0, 94.9738219895288, 1.33e-90], ["CAJ77715.1", "Mps1_protein", "BGC0000364", 1, "NRP", 29.0, 318.0, 94.45026178010471, 1.74e-90], ["AJM89735.1", "PmxA", "BGC0001192", 1, "NRP", 29.0, 318.0, 93.61256544502618, 1.91e-90], ["CAJ96470.1", "non-ribosomal_peptide_synthetase", "BGC0000330", 1, "NRP:NRP siderophore", 28.0, 317.0, 93.50785340314135, 2.41e-90], ["DAC80541.1", "NRPS/PKS", "BGC0001840", 1, "NRP+Polyketide", 28.0, 315.0, 92.56544502617801, 2.49e-90], ["ACS20362.1", "amino_acid_adenylation_domain_protein", "BGC0002420", 1, "NRP+Polyketide", 29.0, 317.0, 91.09947643979058, 2.8e-90], ["KPN93064.1", "NupB", "BGC0001416", 1, "NRP", 34.0, 317.0, 65.86387434554973, 3.36e-90], ["AFY58519.1", "amino_acid_adenylation_enzyme/thioester_reductase_family_protein,thioester_reductase-like_protein", "BGC0002411", 1, "NRP+Polyketide", 29.0, 316.0, 75.81151832460733, 4.2e-90], ["AEZ51516.1", "pmxA", "BGC0001153", 1, "NRP:Lipopeptide", 29.0, 317.0, 93.61256544502618, 4.64e-90], ["WP_041754829.1", "non-ribosomal_peptide_synthetase", "BGC0001844", 1, "NRP:Lipopeptide", 29.0, 317.0, 79.79057591623037, 4.88e-90], ["CAM56770.1", "", "BGC0000354", 1, "NRP", 28.0, 317.0, 91.72774869109948, 4.89e-90], ["ABL74939.1", "NRPS", "BGC0001048", 1, "NRP:Glycopeptide+Polyketide:Modular type I polyketide+Saccharide:Hybrid/tailoring saccharide", 30.0, 311.0, 81.67539267015707, 6.29e-90], ["ABV79988.1", "ApnD", "BGC0000301", 1, "NRP", 27.0, 313.0, 95.6020942408377, 1.09e-89], ["QCQ67880.1", "non-ribosomal_peptide_synthetase", "BGC0002297", 1, "NRP+Polyketide", 29.0, 315.0, 93.61256544502618, 1.11e-89], ["AED90002.1", "non-ribosomal_peptide_synthetase_ThaA", "BGC0000443", 1, "NRP:Beta-lactam", 32.0, 315.0, 82.93193717277487, 1.15e-89], ["ANG60381.1", "nonribosomal_peptide_synthetase_BudC", "BGC0001434", 1, "NRP", 27.0, 315.0, 93.92670157068062, 1.43e-89], ["AHB38497.1", "non-ribosomal_peptide_synthetase", "BGC0000346", 1, "NRP+Polyketide:Modular type I polyketide", 44.0, 315.0, 43.97905759162304, 2.06e-89], ["AAD44234.1", "PstB", "BGC0000362", 1, "NRP", 31.0, 314.0, 81.15183246073299, 2.22e-89], ["QED55421.1", "nonribosomal_peptide_synthetase", "BGC0001984", 1, "NRP", 28.0, 314.0, 95.28795811518324, 2.59e-89], ["CCJ67637.1", "TaaB", "BGC0000447", 1, "NRP:Lipopeptide", 34.0, 314.0, 65.65445026178011, 3.32e-89], ["AHH53507.1", "non-ribosomal_peptide_synthetase", "BGC0000439", 1, "NRP:Lipopeptide:Ca+-dependent lipopeptide", 27.0, 314.0, 93.40314136125654, 3.95e-89], ["AGE11898.1", "nonribosomal_peptide_synthetase", "BGC0000366", 1, "NRP", 31.0, 313.0, 79.79057591623037, 4.04e-89], ["ctg1_orf19", "", "BGC0001013", 1, "NRP+Polyketide", 27.0, 312.0, 95.6020942408377, 4.91e-89], ["ABC87508.1", "NRPS_for_pipecolate_incorporation", "BGC0001011", 1, "NRP+Polyketide", 27.0, 312.0, 95.6020942408377, 5.13e-89], ["QYA95681.1", "amino_acid_adenylation_domain-containing_protein", "BGC0002676", 1, "NRP", 28.0, 313.0, 94.34554973821989, 8.92e-89], ["AAF08796.1", "MycB", "BGC0001103", 1, "NRP+Polyketide", 27.0, 312.0, 92.87958115183245, 1.23e-88], ["AAF08797.1", "MycC", "BGC0001103", 1, "NRP+Polyketide", 27.0, 312.0, 92.98429319371728, 1.33e-88], ["QED55422.1", "nonribosomal_peptide_synthetase", "BGC0001984", 1, "NRP", 27.0, 312.0, 93.50785340314135, 1.57e-88], ["CAE15637.1", "", "BGC0001128", 1, "NRP", 30.0, 312.0, 92.04188481675392, 1.64e-88], ["AXG48275.1", "non-ribosomal_peptide_synthetase", "BGC0002716", 1, "NRP", 30.0, 312.0, 92.04188481675392, 1.64e-88], ["QCP68976.1", "VatQ", "BGC0002296", 1, "NRP+Polyketide", 28.0, 311.0, 92.87958115183245, 1.76e-88], ["AOA33123.1", "Nonribosomal_peptide_synthetase", "BGC0001346", 1, "NRP:Cyclic depsipeptide", 34.0, 311.0, 67.01570680628272, 1.84e-88], ["AZH29360.1", "amino_acid_adenylation_domain-containing_protein", "BGC0001843", 1, "NRP", 29.0, 312.0, 95.70680628272251, 1.84e-88], ["ARU08074.1", "mlcL", "BGC0001448", 1, "NRP:Lipopeptide:Ca+-dependent lipopeptide", 27.0, 311.0, 92.67015706806284, 2.24e-88], ["CCE88377.1", "non-ribosomal_peptide_synthetase/polyketide_synthase", "BGC0001034", 1, "NRP+Polyketide:Modular type I polyketide", 28.0, 311.0, 92.14659685863874, 2.8e-88], ["WP_100939442.1", "non-ribosomal_peptide_synthetase", "BGC0002071", 1, "NRP:Lipopeptide", 40.0, 311.0, 49.52879581151832, 3.5e-88], ["CBJ90358.1", "putative_Peptide_synthetase", "BGC0000465", 1, "NRP", 27.0, 310.0, 93.82198952879581, 3.71e-88], ["CCJ67639.1", "TaaD", "BGC0000447", 1, "NRP:Lipopeptide", 31.0, 310.0, 79.79057591623037, 4.79e-88], ["QWT72292.1", "putative_non-ribosomal_peptide_synthetase", "BGC0002430", 1, "NRP+Saccharide", 27.0, 310.0, 93.82198952879581, 5.48e-88], ["AHZ34242.1", "CipE", "BGC0001389", 1, "NRP", 41.0, 310.0, 46.70157068062827, 6.26e-88], ["QCP68971.1", "VatR", "BGC0002296", 1, "NRP+Polyketide", 27.0, 310.0, 96.12565445026178, 6.41e-88], ["CAQ34921.1", "nonribosomal_peptide_synthetase", "BGC0000986", 1, "NRP+Polyketide", 27.0, 308.0, 94.55497382198953, 6.45e-88], ["ADG27359.1", "peptide_synthetase", "BGC0000296", 1, "NRP", 28.0, 310.0, 94.24083769633508, 6.91e-88], ["AHF21228.1", "TriD", "BGC0000449", 1, "NRP", 28.0, 310.0, 96.8586387434555, 8.1e-88], ["AJY78094.1", "nonribosomal_peptide_synthetase", "BGC0001902", 1, "NRP+Polyketide", 28.0, 307.0, 93.50785340314135, 9.6e-88], ["AAO62586.1", "peptide_sythetase", "BGC0001016", 1, "NRP+Polyketide", 34.0, 309.0, 60.83769633507854, 1.09e-87], ["EPH46597.1", "putative_Linear_gramicidin_synthase_subunit_C", "BGC0001519", 1, "NRP+Polyketide", 26.0, 309.0, 92.87958115183245, 1.41e-87], ["ctg1_orf1265", "", "BGC0001752", 1, "NRP", 27.0, 309.0, 94.86910994764398, 1.55e-87], ["AAX31558.1", "peptide_synthetase_2", "BGC0000336", 1, "NRP", 30.0, 309.0, 81.46596858638743, 1.85e-87], ["AGZ03651.1", "sevB", "BGC0000426", 1, "NRP", 29.0, 308.0, 84.50261780104712, 2.65e-87], ["CBJ90359.1", "putative_Peptide_synthetase", "BGC0000465", 1, "NRP", 30.0, 306.0, 73.71727748691099, 3.18e-87], ["ARR97036.1", "SphC", "BGC0001780", 1, "NRP", 44.0, 308.0, 45.13089005235602, 3.2e-87], ["ACZ55946.1", "non-ribosomal_peptide_synthetase", "BGC0000302", 1, "NRP", 27.0, 306.0, 93.50785340314135, 3.27e-87], ["AFH75321.1", "nonribosomal_peptide_synthetase", "BGC0000425", 1, "NRP:Cyclic depsipeptide", 36.0, 308.0, 65.44502617801047, 3.29e-87], ["QTT72098.1", "non-ribosomal_peptide_synthetase", "BGC0002350", 1, "NRP+Polyketide+Saccharide", 30.0, 304.0, 81.36125654450261, 3.47e-87], ["ARR97038.1", "SphE", "BGC0001780", 1, "NRP", 44.0, 308.0, 45.13089005235602, 3.5e-87], ["QBG38782.1", "Atr21", "BGC0001975", 1, "NRP", 33.0, 308.0, 65.86387434554973, 4e-87], ["AAY37650.1", "Amino_acid_adenylation", "BGC0000437", 1, "NRP", 38.0, 292.0, 45.13089005235602, 4.19e-87], ["WP_018540607.1", "non-ribosomal_peptide_synthetase", "BGC0001332", 1, "NRP+Polyketide", 28.0, 307.0, 94.24083769633508, 4.99e-87], ["QBG38783.1", "Atr22", "BGC0001975", 1, "NRP", 28.0, 307.0, 93.82198952879581, 5.28e-87], ["AEA30273.1", "peptide_synthetase", "BGC0000429", 1, "Polyketide+NRP:Cyclic depsipeptide", 28.0, 307.0, 94.13612565445027, 5.62e-87], ["QDJ74275.1", "non-ribosomal_peptide_synthetase", "BGC0002109", 1, "NRP", 27.0, 307.0, 93.717277486911, 5.69e-87], ["AAV97877.1", "OnnI", "BGC0001105", 1, "NRP+Polyketide:Trans-AT type I polyketide", 27.0, 307.0, 95.81151832460732, 5.7e-87], ["ALG65336.1", "Var3", "BGC0002416", 1, "NRP+Polyketide", 28.0, 306.0, 91.41361256544502, 6.15e-87], ["ANS62968.1", "actinomycin_synthetase_II", "BGC0001567", 1, "NRP", 29.0, 307.0, 93.0890052356021, 6.16e-87], ["AEW31015.1", "plipastatin_synthetase", "BGC0000407", 1, "NRP", 29.0, 304.0, 96.75392670157068, 6.69e-87], ["MBD2892722.1", "D-alanine--D-alanyl_carrier_protein_ligase", "BGC0002718", 1, "NRP", 29.0, 307.0, 92.46073298429319, 7.28e-87], ["AFY58522.1", "non-ribosomal_peptide_synthase/amino_acid_adenylation_enzyme", "BGC0002411", 1, "NRP+Polyketide", 27.0, 306.0, 94.13612565445027, 7.32e-87], ["ALG65342.1", "Var7", "BGC0002416", 1, "NRP+Polyketide", 28.0, 306.0, 91.2041884816754, 8.08e-87], ["AHD05614.1", "putative_non-ribosomal_peptide_ligase/_polyketide_synthase_hybrid", "BGC0001033", 1, "NRP+Polyketide", 27.0, 306.0, 93.717277486911, 8.34e-87], ["QEO75073.1", "condensation_domain-containing_protein", "BGC0002079", 1, "NRP:Cyclic depsipeptide", 28.0, 306.0, 92.35602094240838, 9.14e-87], ["AID65222.1", "putative_aspartate_racemase", "BGC0000335", 1, "NRP+Polyketide", 28.0, 306.0, 92.14659685863874, 9.87e-87], ["AFK57215.1", "DidD", "BGC0000985", 1, "Polyketide+NRP:Cyclic depsipeptide", 43.0, 306.0, 44.92146596858639, 1.3e-86], ["CAM02313.1", "putative_non-ribosomal_peptide_synthetase", "BGC0000349", 1, "NRP", 28.0, 306.0, 92.77486910994764, 1.4e-86], ["ABD14712.1", "cesB", "BGC0000320", 1, "NRP:Cyclic depsipeptide", 28.0, 306.0, 93.0890052356021, 1.53e-86], ["AAO62587.1", "peptide_sythetase", "BGC0001016", 1, "NRP+Polyketide", 29.0, 305.0, 93.92670157068062, 1.82e-86], ["ABW17376.1", "PsoB", "BGC0000411", 1, "NRP", 33.0, 306.0, 65.0261780104712, 1.98e-86], ["AED90004.1", "non-ribosomal_peptide_synthetase_ThaC1", "BGC0000443", 1, "NRP:Beta-lactam", 39.0, 290.0, 46.38743455497382, 2.15e-86], ["AAG02358.1", "peptide_synthetase_NRPS6", "BGC0000963", 1, "NRP:Glycopeptide+Polyketide:Modular type I polyketide+Saccharide:Hybrid/tailoring saccharide", 30.0, 302.0, 81.36125654450261, 2.55e-86], ["QED88055.1", "nonribosomal_peptide_synthetase", "BGC0001967", 1, "NRP+Polyketide", 29.0, 305.0, 94.9738219895288, 2.61e-86], ["AJD47485.1", "PpsD", "BGC0002418", 1, "NRP+Polyketide", 28.0, 305.0, 91.51832460732984, 2.72e-86], ["QCQ67879.1", "non-ribosomal_peptide_synthetase", "BGC0002297", 1, "NRP+Polyketide", 34.0, 305.0, 60.6282722513089, 2.81e-86], ["CAB53322.1", "putative_peptide_synthetase", "BGC0000325", 1, "NRP", 42.0, 305.0, 44.92146596858639, 3.1e-86], ["ACO78737.1", "Non-ribosomal_peptide_synthase,_PvdD/PvdJ-like_protein", "BGC0002433", 1, "NRP", 30.0, 305.0, 94.03141361256544, 3.38e-86], ["ABS74180.1", "bacillomycin_D_synthetase_B", "BGC0001090", 1, "Polyketide+NRP:Lipopeptide", 27.0, 305.0, 93.0890052356021, 3.4e-86], ["ATY37592.1", "BogE", "BGC0001532", 1, "NRP", 30.0, 305.0, 81.46596858638743, 3.58e-86], ["DAC76736.1", "non-ribosomal_peptide_synthetase", "BGC0001885", 1, "NRP+Polyketide", 27.0, 304.0, 94.55497382198953, 4.28e-86], ["ARU08073.1", "mlcK", "BGC0001448", 1, "NRP:Lipopeptide:Ca+-dependent lipopeptide", 29.0, 304.0, 93.50785340314135, 5.28e-86], ["WP_141576257.1", "non-ribosomal_peptide_synthetase", "BGC0002686", 1, "NRP", 29.0, 304.0, 92.14659685863874, 5.76e-86], ["ABV79987.1", "ApnC", "BGC0000301", 1, "NRP", 29.0, 304.0, 78.7434554973822, 6.59e-86], ["AQH32484.1", "peptide_synthetase", "BGC0001667", 1, "NRP+Polyketide", 34.0, 304.0, 60.6282722513089, 6.83e-86], ["UEF20592.1", "nonribosomal_peptide_synthetase", "BGC0002360", 1, "NRP", 29.0, 300.0, 92.77486910994764, 8.31e-86], ["AFP87549.1", "NrpS", "BGC0001135", 1, "NRP", 39.0, 304.0, 48.06282722513089, 8.32e-86], ["ACY06285.1", "non-ribosomal_peptide_synthetase", "BGC0001042", 1, "NRP+Polyketide", 27.0, 303.0, 91.51832460732984, 1.01e-85], ["AAU39360.1", "lichenysin_synthase_LchAB", "BGC0000381", 1, "NRP", 30.0, 303.0, 93.717277486911, 1.35e-85], ["BAB69699.1", "iturin_A_synthetase_B", "BGC0001098", 1, "NRP+Polyketide", 27.0, 303.0, 93.0890052356021, 1.49e-85], ["CAJ46691.1", "non-ribosomal_peptide_synthase", "BGC0000969", 1, "NRP:Cyclic depsipeptide+Polyketide:Modular type I polyketide", 28.0, 298.0, 93.61256544502618, 1.52e-85], ["AMK48226.1", "nonribosomal_peptide_synthetase", "BGC0001351", 1, "NRP", 27.0, 303.0, 93.61256544502618, 1.61e-85], ["BAP05590.1", "calB", "BGC0000967", 1, "NRP+Polyketide:Trans-AT type I polyketide", 28.0, 303.0, 96.02094240837697, 2.07e-85], ["CUX79061.1", "Octapeptin_synthase_subunit_B", "BGC0001715", 1, "NRP", 34.0, 302.0, 65.23560209424085, 2.64e-85], ["WP_084702182.1", "non-ribosomal_peptide_synthetase", "BGC0001211", 1, "NRP", 33.0, 302.0, 66.49214659685863, 2.83e-85], ["EWM63005.1", "linear_gramicidin_synthetase_LgrC", "BGC0001328", 1, "NRP:Cyclic depsipeptide+Polyketide:Modular type I polyketide", 28.0, 296.0, 94.65968586387434, 2.91e-85], ["EWS95122.1", "hypothetical_protein", "BGC0000306", 1, "NRP:Lipopeptide", 28.0, 302.0, 94.9738219895288, 3.25e-85], ["AKC91856.1", "nonribosomal_peptide_synthetase", "BGC0001414", 1, "NRP", 42.0, 302.0, 46.49214659685864, 3.42e-85], ["ALK27916.1", "non-ribosomal_peptide_synthase", "BGC0001233", 1, "NRP", 27.0, 301.0, 93.92670157068062, 4.34e-85], ["AAF00961.1", "mcyB", "BGC0001017", 1, "NRP+Polyketide:Modular type I polyketide", 28.0, 301.0, 80.83769633507853, 6.29e-85], ["AJK49757.1", "non-ribosomal_peptide_synthase", "BGC0002565", 1, "NRP", 28.0, 301.0, 92.77486910994764, 7.12e-85], ["CBJ90082.1", "Non_Ribosomal_peptide_synthetase_(-succinylbenzoate--CoA_ligase)", "BGC0001132", 1, "NRP", 30.0, 301.0, 91.30890052356021, 8.28e-85], ["BAY02139.1", "nonribosomal_protein_synthetase", "BGC0002532", 1, "NRP+Polyketide", 28.0, 300.0, 95.07853403141361, 8.82e-85], ["AJW76709.1", "DsaG", "BGC0001196", 1, "NRP", 29.0, 300.0, 93.19371727748691, 9.52e-85], ["BAG17643.1", "putative_NRPS-type-I_PKS_fusion_protein", "BGC0001043", 1, "NRP+Polyketide", 27.0, 300.0, 95.39267015706805, 1.02e-84], ["CAG23960.2", "hybrid_NRPS/PKS_protein", "BGC0001089", 1, "Polyketide+NRP", 28.0, 300.0, 93.82198952879581, 1.18e-84], ["APZ78729.1", "nonribosomal_peptide_synthetase", "BGC0001421", 1, "NRP:Cyclic depsipeptide+Polyketide:Iterative type I polyketide", 29.0, 300.0, 94.65968586387434, 1.18e-84], ["ACS20360.1", "amino_acid_adenylation_domain_protein", "BGC0002420", 1, "NRP+Polyketide", 27.0, 296.0, 91.72774869109948, 1.24e-84], ["QXJ21811.1", "amino_acid_adenylation_domain-containing_protein", "BGC0002370", 1, "NRP", 41.0, 282.0, 43.35078534031413, 1.26e-84], ["CAD29797.1", "peptide_synthetase", "BGC0001015", 1, "NRP+Polyketide", 34.0, 300.0, 61.361256544502616, 1.32e-84], ["BAH43870.1", "putative_linear_pentadecapeptide_gramicidin_synthetase_LgrB", "BGC0000367", 1, "NRP", 30.0, 300.0, 83.03664921465969, 1.67e-84], ["AXN93615.1", "PuwG", "BGC0001953", 1, "NRP", 27.0, 300.0, 94.86910994764398, 1.81e-84], ["ABJ97436.1", "MerP", "BGC0001012", 1, "NRP+Polyketide", 26.0, 299.0, 98.21989528795811, 1.95e-84], ["CBD77749.1", "non-ribosomal_peptide_synthetase", "BGC0000974", 1, "NRP+Polyketide", 28.0, 298.0, 92.25130890052357, 2.27e-84], ["AXG46165.1", "non-ribosomal_peptide_synthetase", "BGC0002713", 1, "NRP", 27.0, 299.0, 95.28795811518324, 2.65e-84], ["AGZ15460.1", "putative_non-ribosomal_peptide_synthetase", "BGC0001036", 1, "NRP+Polyketide", 27.0, 298.0, 92.56544502617801, 2.85e-84], ["CBL93730.1", "NRPS", "BGC0000360", 1, "NRP", 31.0, 296.0, 65.54973821989529, 2.88e-84], ["QPI18728.1", "nonribosomal_peptide_synthetase", "BGC0002125", 1, "NRP:Cyclic depsipeptide", 31.0, 299.0, 81.78010471204189, 3.03e-84], ["BCJ07533.1", "hypothetical_protein", "BGC0002379", 1, "NRP", 34.0, 299.0, 66.17801047120419, 3.07e-84], ["ABX37385.1", "amino_acid_adenylation_domain_protein", "BGC0000984", 1, "NRP+Polyketide", 29.0, 298.0, 81.36125654450261, 3.21e-84], ["CBD77746.1", "non-ribosomal_peptide_synthetase/polyketide_synthase", "BGC0000974", 1, "NRP+Polyketide", 28.0, 299.0, 93.61256544502618, 3.26e-84], ["BCJ07599.1", "hypothetical_protein", "BGC0002379", 1, "NRP", 42.0, 294.0, 43.97905759162304, 3.49e-84], ["ctg1_orf1264", "", "BGC0001752", 1, "NRP", 30.0, 299.0, 85.34031413612566, 3.66e-84], ["BAP05597.1", "calI", "BGC0000967", 1, "NRP+Polyketide:Trans-AT type I polyketide", 29.0, 298.0, 83.66492146596859, 4.19e-84], ["AAU39361.1", "lichenysin_synthase_LchAC", "BGC0000381", 1, "NRP", 27.0, 296.0, 93.61256544502618, 4.34e-84], ["AAC06348.1", "bacitracin_synthetase_3", "BGC0000310", 1, "NRP", 29.0, 298.0, 81.57068062827226, 5.3e-84], ["ABF85931.1", "non-ribosomal_peptide_synthase/polyketide_synthase_Ta1", "BGC0001025", 1, "NRP+Polyketide:Trans-AT type I polyketide", 27.0, 298.0, 94.24083769633508, 5.53e-84], ["QGQ63520.1", "nonribosomal_peptide_synthetase_modules_C", "BGC0002548", 1, "NRP", 34.0, 298.0, 66.28272251308901, 5.71e-84], ["AGC65514.1", "TtcB", "BGC0001876", 1, "NRP", 29.0, 298.0, 93.19371727748691, 6.87e-84], ["ABD65958.1", "nonribosomal_peptide_synthetase", "BGC0000341", 1, "NRP", 27.0, 298.0, 95.07853403141361, 7.43e-84], ["ctg4_5", "", "BGC0002017", 1, "NRP", 26.0, 298.0, 92.98429319371728, 7.77e-84], ["QPB41098.1", "non-ribosomal_peptide_synthetase", "BGC0002503", 1, "NRP+Polyketide", 28.0, 296.0, 93.717277486911, 7.85e-84], ["UEF20580.1", "nonribosomal_peptide_synthetase", "BGC0002360", 1, "NRP", 27.0, 298.0, 94.13612565445027, 8.67e-84], ["ABA73954.1", "putative_non-ribosomal_peptide_synthetase", "BGC0001842", 1, "NRP:Lipopeptide", 38.0, 297.0, 49.00523560209424, 8.98e-84], ["CAD29798.1", "peptide_synthetase", "BGC0001015", 1, "NRP+Polyketide", 29.0, 297.0, 94.65968586387434, 9e-84], ["WP_052165466.1", "non-ribosomal_peptide_synthetase", "BGC0001327", 1, "NRP:Cyclic depsipeptide+Polyketide:Modular type I polyketide", 28.0, 296.0, 94.65968586387434, 9.63e-84], ["MBV7329455.1", "amino_acid_adenylation_domain-containing_protein", "BGC0002131", 1, "Polyketide+NRP:Glycopeptide+Saccharide:Hybrid/tailoring saccharide", 26.0, 297.0, 97.90575916230367, 1e-83], ["AAC44128.1", "saframycin_Mx1_synthetase_B", "BGC0002706", 1, "NRP", 28.0, 297.0, 91.83246073298429, 1.03e-83], ["QKF54438.1", "nonribosomal_peptide_synthetase", "BGC0002581", 1, "NRP", 27.0, 297.0, 93.29842931937172, 1.16e-83], ["ABR67744.1", "CmnA", "BGC0000316", 1, "NRP", 33.0, 297.0, 64.3979057591623, 1.29e-83], ["AEP18655.1", "WAPS2", "BGC0000461", 1, "NRP", 30.0, 297.0, 80.0, 1.31e-83], ["AJW65406.1", "nonribosomal_peptide_synthetase", "BGC0001195", 1, "NRP+Polyketide", 28.0, 296.0, 92.25130890052357, 1.38e-83], ["AEG64696.1", "LpmB", "BGC0000379", 1, "NRP", 27.0, 297.0, 93.40314136125654, 1.46e-83], ["WP_013184322.1", "non-ribosomal_peptide_synthetase", "BGC0001692", 1, "NRP", 30.0, 295.0, 73.82198952879581, 1.59e-83], ["QMN69933.1", "PsoB", "BGC0002521", 1, "NRP", 31.0, 297.0, 73.61256544502618, 1.76e-83], ["CAL17540.1", "peptide_synthetase,_putative", "BGC0002465", 1, "NRP", 27.0, 296.0, 92.77486910994764, 1.93e-83], ["BAH04161.1", "putative_non-ribosomal_peptide_synthetase", "BGC0000450", 1, "NRP", 28.0, 296.0, 92.46073298429319, 1.96e-83], ["CCJ67638.1", "TaaC", "BGC0000447", 1, "NRP:Lipopeptide", 33.0, 296.0, 65.96858638743456, 1.99e-83], ["QRI43520.1", "NRPS/PKS_hybrid", "BGC0002454", 1, "Polyketide", 29.0, 296.0, 93.92670157068062, 2.75e-83], ["QUJ09166.1", "Lon19", "BGC0002440", 1, "NRP", 29.0, 296.0, 72.56544502617801, 2.94e-83], ["ADD82940.1", "Bat2", "BGC0001099", 1, "NRP+Polyketide:Modular type I polyketide+Polyketide:Trans-AT type I polyketide", 27.0, 296.0, 95.49738219895289, 3.21e-83], ["QEO74981.1", "omn6", "BGC0002078", 1, "NRP:Cyclic depsipeptide", 27.0, 296.0, 92.77486910994764, 3.91e-83], ["AFL68053.1", "amino_acid_adenylation_enzyme/thioester_reductase_family_protein", "BGC0001524", 1, "NRP+Polyketide", 28.0, 295.0, 96.02094240837697, 4e-83], ["AXA94654.1", "hypothetical_protein", "BGC0002044", 1, "NRP", 34.0, 291.0, 64.60732984293193, 4.35e-83], ["AJV88377.1", "MfnE", "BGC0001214", 1, "NRP", 28.0, 295.0, 94.65968586387434, 4.97e-83], ["DAC80528.1", "peptide_synthetase", "BGC0001878", 1, "NRP+Polyketide", 30.0, 293.0, 78.84816753926701, 5.14e-83], ["AFH75328.1", "nonribosomal_peptide_synthetase", "BGC0000398", 1, "NRP:Cyclic depsipeptide", 33.0, 295.0, 66.38743455497382, 5.25e-83], ["AWI62626.1", "nonribosomal_peptide_synthetase", "BGC0001822", 1, "NRP", 28.0, 295.0, 92.98429319371728, 5.35e-83], ["WP_010369425.1", "non-ribosomal_peptide_synthetase", "BGC0000314", 1, "Polyketide+NRP:Cyclic depsipeptide+Other:Aminocoumarin", 31.0, 294.0, 74.3455497382199, 7.77e-83], ["CCC55922.1", "putative_non-ribosomal_peptide_synthetase", "BGC0000973", 1, "NRP+Polyketide:Modular type I polyketide", 28.0, 290.0, 96.12565445026178, 7.91e-83], ["QRG35013.1", "NRPS", "BGC0002378", 1, "NRP", 30.0, 295.0, 80.94240837696334, 8.47e-83], ["ABL86391.1", "hybrid_polyketide_synthase_and_nonribosomal_peptide_synthetase", "BGC0000999", 1, "NRP+Polyketide", 26.0, 295.0, 94.55497382198953, 8.52e-83], ["BAW32324.1", "nonribosomal_peptide_synthetase", "BGC0001630", 1, "NRP+Polyketide", 27.0, 295.0, 94.9738219895288, 8.91e-83], ["QPI18727.1", "nonribosomal_peptide_synthetase", "BGC0002125", 1, "NRP:Cyclic depsipeptide", 33.0, 294.0, 67.95811518324606, 1.13e-82], ["QNS30807.1", "hybrid_non-ribosomal_peptide_synthetase/type_I_polyketide_syn-thase", "BGC0002509", 1, "NRP", 26.0, 294.0, 95.39267015706805, 1.15e-82], ["EPH46598.1", "putative_Dimodular_nonribosomal_peptide_synthase", "BGC0001519", 1, "NRP+Polyketide", 25.0, 292.0, 89.94764397905759, 1.19e-82], ["AHZ34233.1", "CifB", "BGC0000323", 1, "NRP:Lipopeptide", 29.0, 294.0, 93.61256544502618, 1.34e-82], ["AID65224.1", "nonribosomal_peptide_synthetase", "BGC0000335", 1, "NRP+Polyketide", 27.0, 294.0, 93.29842931937172, 1.41e-82], ["AFY58521.1", "amino_acid_adenylation_enzyme/thioester_reductase_family_protein", "BGC0002411", 1, "NRP+Polyketide", 29.0, 293.0, 93.61256544502618, 1.49e-82], ["CAE02633.1", "surfactin_synthetase_C_", "BGC0000433", 1, "NRP:Lipopeptide", 28.0, 291.0, 93.717277486911, 1.65e-82], ["QYA95680.1", "amino_acid_adenylation_domain-containing_protein", "BGC0002676", 1, "NRP", 28.0, 293.0, 91.51832460732984, 2.21e-82], ["CBJ79915.1", "putative_Phenylalanine_racemase_(ATP-hydrolyzing)", "BGC0001133", 1, "NRP", 29.0, 293.0, 81.98952879581152, 2.98e-82], ["AAF00960.1", "mcyA", "BGC0001017", 1, "NRP+Polyketide:Modular type I polyketide", 33.0, 293.0, 60.6282722513089, 3.56e-82], ["AAK89727.1", "peptide_synthetase,_siderophore_biosynthesis_protein", "BGC0002107", 1, "NRP+Polyketide", 30.0, 291.0, 82.30366492146597, 4.68e-82], ["AKJ15829.1", "peptide_synthetase", "BGC0002735", 1, "Polyketide+NRP", 25.0, 290.0, 89.94764397905759, 5.03e-82], ["ANZ15840.1", "non-ribosomal_peptide_synthase/amino_acid_adenylation_enzyme", "BGC0001569", 1, "NRP", 29.0, 292.0, 81.67539267015707, 5.61e-82], ["WP_082191961.1", "non-ribosomal_peptide_synthetase", "BGC0001451", 1, "NRP", 34.0, 292.0, 67.43455497382199, 6.61e-82], ["AEH41794.1", "HrmP", "BGC0000374", 1, "NRP:Cyclic depsipeptide", 31.0, 292.0, 66.49214659685863, 6.94e-82], ["DAB41479.1", "nonribosomal_peptide_synthetase", "BGC0001230", 1, "NRP:Cyclic depsipeptide+Polyketide:Modular type I polyketide", 28.0, 290.0, 97.17277486910994, 7.14e-82], ["NAO96318.1", "amino_acid_adenylation_domain-containing_protein", "BGC0002117", 1, "NRP", 30.0, 291.0, 82.09424083769633, 7.54e-82], ["BAX64244.1", "NRPS", "BGC0001623", 1, "NRP+Polyketide", 30.0, 291.0, 80.6282722513089, 8.24e-82], ["BAE98156.1", "putative_non-ribosomal_peptide_synthetase", "BGC0000339", 1, "NRP", 27.0, 291.0, 94.45026178010471, 9e-82], ["CAJ18237.2", "non-ribosomal_peptide_synthetase_B", "BGC0000354", 1, "NRP", 28.0, 291.0, 95.81151832460732, 9.01e-82], ["AAT01807.1", "non-ribosomal_peptide_synthetase", "BGC0000365", 1, "NRP", 40.0, 291.0, 46.910994764397905, 1.11e-81], ["UKO95756.1", "amino_acid_adenylation_domain-containing_protein", "BGC0002632", 1, "NRP", 27.0, 290.0, 93.50785340314135, 1.35e-81], ["QIE08737.1", "non-ribosomal_peptide_synthetase", "BGC0002544", 1, "NRP", 27.0, 291.0, 91.93717277486911, 1.44e-81], ["AAT12283.1", "LtxA", "BGC0000384", 1, "NRP", 27.0, 291.0, 94.76439790575915, 1.47e-81], ["AJK49758.1", "non-ribosomal_peptide_synthase", "BGC0002565", 1, "NRP", 29.0, 291.0, 79.16230366492147, 1.56e-81], ["AHZ34240.1", "CipC", "BGC0001389", 1, "NRP", 55.0, 290.0, 28.167539267015705, 1.6e-81], ["AXM43052.1", "non-ribosomal_peptide_synthetase", "BGC0001945", 1, "NRP", 28.0, 291.0, 90.57591623036649, 1.68e-81], ["CAJ77696.1", "MPS2_protein", "BGC0000363", 1, "NRP", 38.0, 290.0, 46.80628272251309, 2e-81], ["DAC80524.1", "peptide_synthetase", "BGC0001841", 1, "NRP+Polyketide", 27.0, 288.0, 92.56544502617801, 2.28e-81], ["AEC14348.1", "nonribosomal_peptide_synthetase", "BGC0000377", 1, "NRP", 26.0, 290.0, 93.61256544502618, 2.69e-81], ["AJD47484.1", "protein_PvdD", "BGC0002418", 1, "NRP+Polyketide", 28.0, 290.0, 94.03141361256544, 3.15e-81], ["AHZ34241.1", "CipD", "BGC0001389", 1, "NRP", 30.0, 290.0, 79.58115183246073, 3.21e-81], ["AAY93354.1", "non-ribosomal_peptide_synthetase_PvdD", "BGC0000413", 1, "NRP", 28.0, 290.0, 96.54450261780104, 3.23e-81], ["AKA59447.1", "non-ribosomal_peptide_synthetase", "BGC0001203", 1, "NRP+Polyketide", 42.0, 290.0, 44.29319371727748, 3.28e-81], ["QUS58938.1", "amino_acid_adenylation_domain-containing_protein", "BGC0002123", 1, "NRP+Polyketide", 28.0, 290.0, 91.62303664921467, 4.06e-81], ["AAZ23077.1", "peptide_synthetase", "BGC0000291", 1, "NRP", 26.0, 290.0, 95.6020942408377, 4.49e-81], ["BAO84866.1", "putative_non-ribosomal_peptide_synthetase", "BGC0000414", 1, "NRP", 29.0, 288.0, 79.79057591623037, 4.66e-81], ["QBQ12465.1", "amino_acid_adenylation_domain-containing_protein", "BGC0002693", 1, "NRP", 29.0, 289.0, 94.86910994764398, 5.72e-81], ["CAJ34381.1", "NRPS_protein", "BGC0000445", 1, "NRP:Cyclic depsipeptide", 28.0, 288.0, 92.98429319371728, 6.91e-81], ["APD26279.1", "PtmA", "BGC0001726", 1, "NRP+Polyketide", 26.0, 289.0, 93.61256544502618, 7.04e-81], ["AFJ14795.1", "PlpF", "BGC0000403", 1, "NRP", 38.0, 285.0, 47.539267015706805, 7.15e-81], ["QUS58937.1", "non-ribosomal_peptide_synthetase", "BGC0002123", 1, "NRP+Polyketide", 26.0, 287.0, 94.76439790575915, 7.75e-81], ["AHI59110.1", "locillomycin_synthase_C", "BGC0001005", 1, "NRP+Polyketide", 31.0, 288.0, 64.50261780104712, 7.84e-81], ["WP_099111429.1", "non-ribosomal_peptide_synthetase", "BGC0001826", 1, "NRP", 28.0, 287.0, 95.07853403141361, 8.22e-81], ["CAJ77716.1", "Mps2_protein", "BGC0000364", 1, "NRP", 39.0, 288.0, 46.910994764397905, 8.74e-81], ["QNH67552.1", "Cip24", "BGC0002108", 1, "NRP", 28.0, 286.0, 93.92670157068062, 1.12e-80], ["AET98905.1", "putative_non-ribosomal_peptide_synthetase", "BGC0000415", 1, "NRP", 28.0, 288.0, 92.77486910994764, 1.27e-80], ["ABV79986.1", "ApnB", "BGC0000301", 1, "NRP", 27.0, 284.0, 92.77486910994764, 1.36e-80], ["AGU50951.1", "putative_non-ribosomal_peptide_synthetase", "BGC0002417", 1, "NRP+Polyketide", 27.0, 284.0, 92.04188481675392, 1.44e-80], ["ABW00331.1", "amino_acid_adenylation_domain", "BGC0000333", 1, "NRP", 31.0, 288.0, 73.08900523560209, 1.55e-80], ["AAN85501.1", "nonribosomal_peptide_synthetase", "BGC0001101", 1, "NRP+Polyketide:Modular type I polyketide+Polyketide:Trans-AT type I polyketide", 27.0, 284.0, 95.28795811518324, 1.77e-80], ["ACM79812.1", "ZmaQ", "BGC0001059", 1, "NRP+Polyketide", 30.0, 287.0, 74.03141361256544, 1.92e-80], ["AYA44686.1", "icosalide_NRPS", "BGC0001833", 1, "NRP:Lipopeptide", 34.0, 288.0, 66.38743455497382, 1.94e-80], ["AEC14347.1", "nonribosomal_peptide_synthetase", "BGC0000377", 1, "NRP", 26.0, 286.0, 92.14659685863874, 2.43e-80], ["ANI24100.1", "nonribosomal_peptide_synthetase", "BGC0001235", 1, "NRP+Polyketide", 30.0, 287.0, 78.7434554973822, 2.54e-80], ["ABU70377.1", "hypothetical_protein", "BGC0001890", 1, "NRP", 27.0, 285.0, 93.19371727748691, 2.69e-80], ["CBG75492.1", "putative_NRPS/siderophore_biosynthesis_protein", "BGC0000423", 1, "NRP", 39.0, 287.0, 49.42408376963351, 2.71e-80], ["BAX89998.1", "Non-ribosomal_peptide_synthetase", "BGC0001628", 1, "NRP", 30.0, 287.0, 81.46596858638743, 2.82e-80], ["AAC44129.1", "saframycin_Mx1_synthetase_A", "BGC0002706", 1, "NRP", 32.0, 287.0, 65.13089005235602, 2.85e-80], ["AGC09528.1", "NRPS", "BGC0001183", 1, "Polyketide", 27.0, 287.0, 94.34554973821989, 3.08e-80], ["ABM21572.1", "crpD", "BGC0000975", 1, "NRP+Polyketide", 28.0, 287.0, 101.04712041884815, 3.14e-80], ["AQH32481.1", "hybrid_polyketide_synthase/peptide_synthetase", "BGC0001667", 1, "NRP+Polyketide", 27.0, 287.0, 99.05759162303664, 3.19e-80], ["CCM44336.1", "Nonribosomal_peptide_synthetase", "BGC0001056", 1, "NRP+Polyketide:Modular type I polyketide+Polyketide:PUFA synthase or related polyketide", 30.0, 286.0, 79.58115183246073, 4.49e-80], ["AAK81827.1", "peptide_synthetase", "BGC0000326", 1, "NRP", 30.0, 286.0, 81.67539267015707, 4.63e-80], ["CBG67541.1", "putative_non-ribosomal_peptide_synthetase", "BGC0002367", 1, "NRP", 30.0, 286.0, 80.10471204188482, 4.77e-80], ["AAS47562.1", "mixed_type_I_polyketide_synthase_-_peptide_synthetase", "BGC0001108", 1, "NRP+Polyketide:Trans-AT type I polyketide", 28.0, 286.0, 94.9738219895288, 4.87e-80], ["ctg1_orf8", "", "BGC0001109", 1, "NRP+Polyketide", 28.0, 286.0, 94.9738219895288, 4.87e-80], ["CAD55498.1", "CDA_peptide_synthetase_III_(CdaPs3)", "BGC0000315", 1, "NRP:Lipopeptide:Ca+-dependent lipopeptide", 28.0, 286.0, 95.18324607329843, 4.93e-80], ["BCJ07600.1", "hypothetical_protein", "BGC0002379", 1, "NRP", 35.0, 275.0, 56.54450261780105, 4.97e-80], ["ATD51279.1", "nonribosomal_peptide_synthase", "BGC0001650", 1, "NRP", 28.0, 286.0, 93.19371727748691, 5.16e-80], ["AAF00958.1", "mcyE", "BGC0001017", 1, "NRP+Polyketide:Modular type I polyketide", 27.0, 286.0, 91.09947643979058, 5.73e-80], ["KUM80514.1", "hypothetical_protein", "BGC0001562", 1, "NRP", 28.0, 281.0, 80.41884816753927, 6.39e-80], ["AHZ34232.1", "CifA", "BGC0000323", 1, "NRP:Lipopeptide", 40.0, 286.0, 46.596858638743456, 7.45e-80], ["CAD29794.1", "peptide_synthetase", "BGC0001015", 1, "NRP+Polyketide", 26.0, 286.0, 94.55497382198953, 7.69e-80], ["CAG23957.2", "hybrid_NRPS/PKS_protein", "BGC0001089", 1, "Polyketide+NRP", 27.0, 286.0, 94.76439790575915, 8.42e-80], ["AGN74885.1", "nonribosomal_peptide_synthetase", "BGC0000459", 1, "NRP:Cyclic depsipeptide+Polyketide:Trans-AT type I polyketide", 27.0, 286.0, 94.24083769633508, 8.64e-80], ["QGU18619.1", "polyketide_synthase/non-ribosomal_peptide_synthetase", "BGC0002365", 1, "Other+Polyketide", 26.0, 285.0, 96.12565445026178, 9.95e-80], ["BCJ07531.1", "hypothetical_protein", "BGC0002379", 1, "NRP", 32.0, 281.0, 67.01570680628272, 1.07e-79], ["EWS95124.1", "hypothetical_protein", "BGC0000306", 1, "NRP:Lipopeptide", 28.0, 285.0, 96.33507853403141, 1.09e-79], ["QPI18726.1", "nonribosomal_peptide_synthetase", "BGC0002125", 1, "NRP:Cyclic depsipeptide", 29.0, 280.0, 95.28795811518324, 1.24e-79], ["AAY91419.3", "non-ribosomal_peptide_synthetase_OfaA", "BGC0000399", 1, "NRP:Cyclic depsipeptide", 42.0, 285.0, 43.455497382198956, 1.48e-79], ["AAY93356.2", "non-ribosomal_peptide_synthetase_PvdI", "BGC0000413", 1, "NRP", 29.0, 285.0, 84.29319371727748, 1.89e-79], ["CAK15815.1", "putative_non_ribosomal_peptide_synthetase", "BGC0000344", 1, "NRP", 32.0, 285.0, 65.86387434554973, 2.2e-79], ["WP_039806850.1", "non-ribosomal_peptide_synthetase", "BGC0002001", 1, "NRP+Polyketide", 29.0, 284.0, 81.8848167539267, 2.22e-79], ["WP_004571779.1", "non-ribosomal_peptide_synthetase", "BGC0001760", 1, "NRP", 33.0, 279.0, 61.98952879581152, 2.44e-79], ["WP_054234617.1", "non-ribosomal_peptide_synthetase", "BGC0002014", 1, "NRP+Polyketide", 26.0, 284.0, 93.61256544502618, 2.93e-79], ["QBA57736.1", "NRPS", "BGC0002377", 1, "NRP", 28.0, 284.0, 82.09424083769633, 2.97e-79], ["BAI63289.1", "putative_non-ribosomal_peptide_synthetase", "BGC0000434", 1, "NRP", 27.0, 284.0, 96.12565445026178, 3.23e-79], ["NAO96319.1", "amino_acid_adenylation_domain-containing_protein", "BGC0002117", 1, "NRP", 30.0, 283.0, 81.2565445026178, 3.65e-79], ["ALV86867.1", "Tlo21", "BGC0001406", 1, "NRP", 27.0, 284.0, 95.39267015706805, 3.76e-79], ["ABA23460.1", "Amino_acid_adenylation", "BGC0000427", 1, "NRP", 40.0, 276.0, 43.7696335078534, 4.27e-79], ["QMN69934.1", "PsoC", "BGC0002521", 1, "NRP", 33.0, 283.0, 64.71204188481676, 4.59e-79], ["AEA30274.1", "peptide_synthetase", "BGC0000429", 1, "Polyketide+NRP:Cyclic depsipeptide", 28.0, 283.0, 91.62303664921467, 4.63e-79], ["ATL73036.1", "amino_acid_adenylation_protein", "BGC0001807", 1, "NRP+Polyketide", 26.0, 283.0, 94.24083769633508, 5.1e-79], ["AAN85512.1", "nonribosomal_peptide_synthetase", "BGC0001101", 1, "NRP+Polyketide:Modular type I polyketide+Polyketide:Trans-AT type I polyketide", 29.0, 283.0, 82.61780104712042, 5.5e-79], ["QPI18723.1", "nonribosomal_peptide_synthetase", "BGC0002125", 1, "NRP:Cyclic depsipeptide", 30.0, 281.0, 96.2303664921466, 5.83e-79], ["CAA11795.1", "PCZA363.4", "BGC0000322", 1, "NRP", 29.0, 283.0, 81.67539267015707, 6.28e-79], ["QMN69932.1", "PsoA", "BGC0002521", 1, "NRP", 29.0, 283.0, 83.03664921465969, 6.42e-79], ["WP_081656241.1", "non-ribosomal_peptide_synthetase", "BGC0001467", 1, "NRP:Cyclic depsipeptide+Polyketide:Modular type I polyketide", 26.0, 283.0, 93.717277486911, 6.83e-79], ["CUX79062.1", "Octapeptin_synthase_subunit_C", "BGC0001715", 1, "NRP", 29.0, 279.0, 72.87958115183247, 8.08e-79], ["BAP05589.1", "calA", "BGC0000967", 1, "NRP+Polyketide:Trans-AT type I polyketide", 38.0, 283.0, 46.282722513089006, 8.26e-79], ["EME52989.1", "amino_acid_adenylation_protein", "BGC0001460", 1, "NRP:Glycopeptide", 30.0, 283.0, 83.35078534031413, 8.42e-79], ["AGD80618.1", "non-ribosomal_peptide_synthetase", "BGC0000394", 1, "NRP", 32.0, 281.0, 64.18848167539267, 9.76e-79], ["BAV57443.1", "NRPS_(C-A-PCP-TE)", "BGC0001818", 1, "NRP", 27.0, 281.0, 92.87958115183245, 1e-78], ["AFO85453.1", "non-ribosomal_peptide_synthetase", "BGC0000391", 1, "NRP", 28.0, 282.0, 82.72251308900523, 1.01e-78], ["CAJ14037.1", "peptide_synthetase", "BGC0000406", 1, "NRP", 28.0, 280.0, 81.67539267015707, 1.13e-78], ["CAJ34375.1", "NRPS", "BGC0000445", 1, "NRP:Cyclic depsipeptide", 28.0, 282.0, 93.82198952879581, 1.4e-78], ["AAO56328.1", "non-ribosomal_peptide_synthetase_SyfA", "BGC0000435", 1, "NRP", 37.0, 282.0, 48.06282722513089, 1.4e-78], ["NHN68324.1", "amino_acid_adenylation_domain-containing_protein", "BGC0002719", 1, "NRP", 42.0, 282.0, 44.18848167539267, 1.41e-78], ["ACU36654.1", "amino_acid_adenylation_domain_protein", "BGC0000392", 1, "NRP", 32.0, 282.0, 65.54973821989529, 1.44e-78], ["AAS47564.1", "mixed_type_I_polyketide_synthase/nonribosomal_peptide_synthetase", "BGC0001108", 1, "NRP+Polyketide:Trans-AT type I polyketide", 26.0, 282.0, 94.03141361256544, 1.72e-78], ["ctg1_orf6", "", "BGC0001109", 1, "NRP+Polyketide", 26.0, 282.0, 94.03141361256544, 1.72e-78], ["ALG65318.1", "Cal18", "BGC0001297", 1, "NRP", 28.0, 281.0, 92.56544502617801, 1.73e-78], ["AZF85940.1", "non-ribosomal_peptide_synthase", "BGC0001963", 1, "NRP+Polyketide", 32.0, 281.0, 65.34031413612566, 1.97e-78], ["AOC89001.1", "putative_nonribosomal_peptide_synthetase", "BGC0001652", 1, "NRP", 26.0, 281.0, 91.51832460732984, 1.98e-78], ["PHM26612.1", "pvdj", "BGC0001130", 1, "NRP+Polyketide", 29.0, 281.0, 81.36125654450261, 2.07e-78], ["WP_051700112.1", "non-ribosomal_peptide_synthetase", "BGC0001368", 1, "NRP", 29.0, 278.0, 82.09424083769633, 2.11e-78], ["AAG02349.1", "peptide_synthetase_NRPS11-10", "BGC0000963", 1, "NRP:Glycopeptide+Polyketide:Modular type I polyketide+Saccharide:Hybrid/tailoring saccharide", 26.0, 281.0, 93.0890052356021, 3.25e-78], ["CAB38517.1", "CDA_peptide_synthetase_II_(CdaPs2)", "BGC0000315", 1, "NRP:Lipopeptide:Ca+-dependent lipopeptide", 26.0, 281.0, 94.24083769633508, 3.55e-78], ["WP_054234643.1", "non-ribosomal_peptide_synthetase", "BGC0002014", 1, "NRP+Polyketide", 27.0, 281.0, 93.40314136125654, 3.59e-78], ["AHI59109.1", "locillomycin_synthase_B", "BGC0001005", 1, "NRP+Polyketide", 27.0, 281.0, 95.6020942408377, 3.6e-78], ["WP_245566645.1", "amino_acid_adenylation_domain-containing_protein", "BGC0002467", 1, "NRP", 26.0, 281.0, 92.25130890052357, 3.89e-78], ["DMA15_34345", "non-ribosomal_peptide_synthetase", "BGC0002314", 1, "NRP", 29.0, 279.0, 82.72251308900523, 4.05e-78], ["ATD51280.1", "nonribosomal_peptide_synthase", "BGC0001650", 1, "NRP", 27.0, 280.0, 97.59162303664921, 4.86e-78], ["AZM57024.1", "non-ribosomal_peptide_synthetase", "BGC0002314", 1, "NRP", 30.0, 280.0, 82.19895287958116, 5.07e-78], ["ABS90470.1", "NRPS/PKS", "BGC0001106", 1, "NRP+Polyketide", 27.0, 280.0, 93.19371727748691, 5.5e-78], ["ALV82384.1", "CDA_peptide_synthetase_II", "BGC0001370", 1, "NRP", 27.0, 280.0, 94.45026178010471, 6.37e-78], ["AYJ71720.1", "non-ribosomal_peptide_synthetase", "BGC0001942", 1, "NRP+Polyketide", 27.0, 279.0, 92.04188481675392, 9.07e-78], ["BAP05596.1", "calH", "BGC0000967", 1, "NRP+Polyketide:Trans-AT type I polyketide", 25.0, 280.0, 96.64921465968587, 9.15e-78], ["CAJ14039.1", "peptide_synthetase", "BGC0000406", 1, "NRP", 27.0, 276.0, 92.14659685863874, 9.85e-78], ["ATU31795.1", "NRPS", "BGC0001814", 1, "NRP", 28.0, 279.0, 94.13612565445027, 1.02e-77], ["AWO77084.1", "hybrid_non-ribosomal_peptide_synthetase/type_I_polyketide_synthase", "BGC0001556", 1, "NRP+Polyketide", 27.0, 279.0, 97.59162303664921, 1.11e-77], ["ALG65317.1", "Cal19", "BGC0001297", 1, "NRP", 26.0, 279.0, 96.96335078534032, 1.11e-77], ["AEI58866.1", "peptide_synthetase", "BGC0000455", 1, "NRP", 30.0, 279.0, 83.24607329842932, 1.58e-77], ["AAX31559.1", "peptide_synthetase_3", "BGC0000336", 1, "NRP", 29.0, 278.0, 81.67539267015707, 1.73e-77], ["ABS74207.1", "fengycin_synthetase_C", "BGC0001095", 1, "NRP", 27.0, 278.0, 95.6020942408377, 1.8e-77], ["ABL74945.1", "NRPS", "BGC0001048", 1, "NRP:Glycopeptide+Polyketide:Modular type I polyketide+Saccharide:Hybrid/tailoring saccharide", 27.0, 278.0, 92.98429319371728, 1.82e-77], ["AOZ21320.1", "SulM", "BGC0001790", 1, "NRP", 27.0, 278.0, 95.39267015706805, 1.92e-77], ["KJY94239.1", "thioester_reductase", "BGC0002691", 1, "NRP", 26.0, 278.0, 92.87958115183245, 1.93e-77], ["AXF14775.1", "non-ribosomal_peptide_synthetase", "BGC0002563", 1, "NRP", 28.0, 278.0, 95.39267015706805, 2.71e-77], ["AZM50110.1", "non-ribosomal_peptide_synthetase", "BGC0002702", 1, "NRP", 30.0, 277.0, 81.2565445026178, 2.8e-77], ["ATJ34005.1", "adenylation_domain-containing_protein", "BGC0001442", 1, "NRP", 40.0, 262.0, 44.816753926701566, 2.85e-77], ["ACO78745.1", "Non-ribosomal_peptide_synthase:Amino_acid_adenylation", "BGC0002433", 1, "NRP", 28.0, 278.0, 94.34554973821989, 2.89e-77], ["ABM34278.1", "amino_acid_adenylation_domain_protein", "BGC0002419", 1, "NRP+Polyketide", 26.0, 275.0, 94.24083769633508, 3.72e-77], ["ABG94125.1", "non-ribosomal_peptide_synthetase", "BGC0000417", 1, "NRP", 29.0, 277.0, 80.41884816753927, 4.17e-77], ["WP_051462298.1", "non-ribosomal_peptide_synthetase", "BGC0001873", 1, "NRP:Lipopeptide", 26.0, 277.0, 94.86910994764398, 4.27e-77], ["AWI62627.1", "nonribosomal_peptide_synthetase", "BGC0001822", 1, "NRP", 29.0, 277.0, 83.45549738219896, 5.29e-77], ["EFL06865.1", "hypothetical_protein", "BGC0000300", 1, "NRP", 27.0, 277.0, 93.19371727748691, 5.58e-77], ["WP_050383084.1", "non-ribosomal_peptide_synthetase", "BGC0001451", 1, "NRP", 32.0, 277.0, 67.32984293193718, 5.77e-77], ["BAX89999.1", "Non-ribosomal_peptide_synthetase", "BGC0001628", 1, "NRP", 29.0, 277.0, 80.31413612565444, 5.79e-77], ["PVC99865.1", "non-ribosomal_peptide_synthetase", "BGC0002100", 1, "NRP+Other", 29.0, 277.0, 82.51308900523561, 6.69e-77], ["OKA09424.1", "non-ribosomal_peptide_synthetase", "BGC0001459", 1, "NRP:Glycopeptide", 31.0, 277.0, 82.51308900523561, 6.85e-77], ["QNL14923.1", "AptC", "BGC0002512", 1, "NRP", 26.0, 276.0, 88.69109947643979, 7.83e-77], ["QTT72106.1", "amino_acid_adenylation_domain-containing_protein", "BGC0002350", 1, "NRP+Polyketide+Saccharide", 26.0, 276.0, 96.33507853403141, 8.14e-77], ["ALV82388.1", "CDA_peptide_synthetase_III", "BGC0001370", 1, "NRP", 27.0, 276.0, 94.9738219895288, 1.01e-76], ["AJW76710.1", "DsaH", "BGC0001196", 1, "NRP", 30.0, 276.0, 73.61256544502618, 1.31e-76], ["AHB82056.1", "non_ribosomal_peptide_synthetase", "BGC0001019", 1, "NRP+Polyketide:Modular type I polyketide", 27.0, 276.0, 95.28795811518324, 1.31e-76], ["AJI44167.1", "long-chain-fatty-acid-CoA_ligase", "BGC0001193", 1, "NRP", 32.0, 275.0, 65.34031413612566, 1.4e-76], ["QIE07364.1", "polyketide_synthase_NecE", "BGC0002050", 1, "NRP+Polyketide:Trans-AT type I polyketide", 27.0, 276.0, 91.93717277486911, 1.46e-76], ["ALD82526.1", "non-ribosomal_peptide_synthase", "BGC0001212", 1, "NRP+Polyketide", 28.0, 276.0, 91.41361256544502, 1.57e-76], ["UMM61372.1", "Tsk11", "BGC0002661", 1, "NRP", 27.0, 275.0, 86.91099476439791, 1.65e-76], ["QWT72293.1", "non-ribosomal_peptide_synthetase", "BGC0002430", 1, "NRP+Saccharide", 28.0, 275.0, 79.26701570680629, 1.82e-76], ["RLV71193.1", "non-ribosomal_peptide_synthetase", "BGC0001846", 1, "NRP+Saccharide:Hybrid/tailoring saccharide", 27.0, 275.0, 90.57591623036649, 2.08e-76], ["QCQ67875.1", "hybrid_peptide_synthetase/polyketide_synthase", "BGC0002297", 1, "NRP+Polyketide", 26.0, 275.0, 93.92670157068062, 2.12e-76], ["ATU31794.1", "NRPS", "BGC0001814", 1, "NRP", 28.0, 275.0, 81.8848167539267, 2.29e-76], ["UHJ79951.1", "non-ribosomal_peptide_synthetase", "BGC0002654", 1, "NRP", 27.0, 275.0, 80.31413612565444, 2.35e-76], ["AZM57023.1", "non-ribosomal_peptide_synthetase", "BGC0002314", 1, "NRP", 31.0, 274.0, 66.28272251308901, 2.93e-76], ["AHD05617.1", "putative_non-ribosomal_peptide_ligase_domain_protein", "BGC0001033", 1, "NRP+Polyketide", 29.0, 273.0, 72.87958115183247, 3.18e-76], ["KUM80513.1", "hypothetical_protein", "BGC0001562", 1, "NRP", 28.0, 275.0, 95.49738219895289, 3.41e-76], ["AXA91301.1", "non-ribosomal_peptide_synthetase", "BGC0002044", 1, "NRP", 30.0, 275.0, 79.89528795811518, 3.48e-76], ["AQI70_32580", "", "BGC0001561", 1, "NRP", 27.0, 274.0, 94.24083769633508, 3.79e-76], ["AAO62582.1", "polyketide_synthase_peptide_sythetase_fusion_protein", "BGC0001016", 1, "NRP+Polyketide", 26.0, 275.0, 94.13612565445027, 3.8e-76], ["AJQ95677.1", "polyketide_synthase_modules-related_protein", "BGC0002046", 1, "NRP+Polyketide:Trans-AT type I polyketide", 28.0, 274.0, 94.34554973821989, 5.14e-76], ["ABM34280.1", "amino_acid_adenylation_domain_protein", "BGC0002419", 1, "NRP+Polyketide", 32.0, 273.0, 64.71204188481676, 6.39e-76], ["ABV56588.1", "KtzH", "BGC0000378", 1, "NRP", 31.0, 274.0, 66.38743455497382, 7.54e-76], ["AZM57022.1", "non-ribosomal_peptide_synthetase", "BGC0002314", 1, "NRP", 26.0, 273.0, 96.2303664921466, 9.34e-76], ["AKP45399.1", "CysK", "BGC0001413", 1, "NRP", 28.0, 273.0, 82.72251308900523, 9.8e-76], ["ACM68690.1", "AerG1", "BGC0000298", 1, "NRP", 26.0, 270.0, 94.24083769633508, 1.05e-75], ["ABI22133.1", "putative_non-ribosomal_peptide_synthetase", "BGC0000422", 1, "NRP", 39.0, 272.0, 43.24607329842932, 1.18e-75], ["CAD70195.1", "non-ribosomal_peptide_synthetase", "BGC0001047", 1, "NRP+Polyketide", 27.0, 273.0, 93.50785340314135, 1.29e-75], ["CAQ43084.1", "non_ribosomal_polypeptide_synthetase", "BGC0000970", 1, "NRP+Polyketide:Modular type I polyketide", 27.0, 272.0, 83.35078534031413, 1.31e-75], ["ABA59547.1", "NRPS", "BGC0000453", 1, "NRP:Cyclic depsipeptide", 27.0, 273.0, 91.41361256544502, 1.63e-75], ["AJK49766.1", "non-ribosomal_peptide_synthase", "BGC0002565", 1, "NRP", 29.0, 273.0, 83.66492146596859, 1.67e-75], ["AYA22334.1", "KerC", "BGC0001955", 1, "NRP", 29.0, 273.0, 81.67539267015707, 1.71e-75], ["OLZ50885.1", "non-ribosomal_peptide_synthetase", "BGC0001461", 1, "NRP:Glycopeptide", 29.0, 273.0, 81.67539267015707, 1.71e-75], ["AFR69334.1", "nonribosomal_peptide_synthetase_SpiDE1", "BGC0001045", 1, "NRP:Cyclic depsipeptide+Polyketide:Modular type I polyketide", 36.0, 273.0, 52.56544502617801, 1.72e-75], ["ALK27915.1", "non-ribosomal_peptide_synthase", "BGC0001233", 1, "NRP", 32.0, 273.0, 67.43455497382199, 1.93e-75], ["BAW27693.1", "NRPS(C-A-T-TE)", "BGC0001764", 1, "NRP", 28.0, 271.0, 82.19895287958116, 2.03e-75], ["AGZ03650.1", "sevA", "BGC0000426", 1, "NRP", 38.0, 269.0, 43.1413612565445, 2.35e-75], ["ADN26251.1", "ATP-dependent_adenylase", "BGC0000951", 1, "NRP", 38.0, 257.0, 43.35078534031413, 2.51e-75], ["QBA57737.1", "NRPS", "BGC0002377", 1, "NRP", 26.0, 272.0, 93.29842931937172, 2.78e-75], ["AUD08663.1", "iPKS-NRPS", "BGC0001553", 1, "NRP+Polyketide", 26.0, 272.0, 96.2303664921466, 2.89e-75], ["AAZ55899.1", "amino_acid_adenylation", "BGC0000359", 1, "NRP", 29.0, 268.0, 80.0, 3.02e-75], ["CAQ18839.1", "hybrid_polyketide_synthase/nonribosomal_polypetide_synthetase", "BGC0000954", 1, "NRP+Polyketide:Modular type I polyketide", 27.0, 271.0, 96.33507853403141, 3.8e-75], ["AAU34203.1", "mannopeptimycin_peptide_synthetase_MppB", "BGC0000388", 1, "NRP", 28.0, 271.0, 81.8848167539267, 4.01e-75], ["AHB82058.1", "non_ribosomal_peptide_synthetase", "BGC0001019", 1, "NRP+Polyketide:Modular type I polyketide", 29.0, 271.0, 80.94240837696334, 4.14e-75], ["ALK27914.1", "non-ribosomal_peptide_synthase", "BGC0001233", 1, "NRP", 32.0, 271.0, 66.9109947643979, 4.39e-75], ["AJF34463.1", "Txo1", "BGC0001207", 1, "NRP", 41.0, 271.0, 44.50261780104712, 4.51e-75], ["ANZ15839.1", "peptide_synthetase_ScpsB", "BGC0001569", 1, "NRP", 27.0, 271.0, 96.43979057591623, 4.75e-75], ["QWM97862.1", "hybrid_non-ribosomal_peptide_synthetase/type_I_polyketide_synthase", "BGC0002434", 1, "Polyketide+NRP", 26.0, 271.0, 94.76439790575915, 5.12e-75], ["RSO11554.1", "non-ribosomal_peptide_synthetase", "BGC0002637", 1, "NRP", 29.0, 271.0, 81.2565445026178, 5.77e-75], ["AQX14493.1", "monobactam_NRPS_scaffold_2", "BGC0001672", 1, "NRP", 24.0, 270.0, 95.18324607329843, 5.9e-75], ["AAK89731.2", "siderophore_biosynthesis_protein", "BGC0002107", 1, "NRP+Polyketide", 27.0, 268.0, 93.50785340314135, 6.57e-75], ["ctg1_orf17", "", "BGC0001457", 1, "NRP", 27.0, 267.0, 83.1413612565445, 6.77e-75], ["ARF06222.1", "non-ribosomal_peptide_synthetase", "BGC0001593", 1, "NRP", 30.0, 270.0, 81.57068062827226, 7.39e-75], ["QYA95662.1", "amino_acid_adenylation_domain-containing_protein", "BGC0002676", 1, "NRP", 27.0, 268.0, 94.45026178010471, 7.9e-75], ["CAQ71829.1", "non_ribosomal_peptide_synthase,_antibiotic_synthesis;_contains_4_condensation_domains,_3_AMP-acid_ligases_II_domains,_3_PP-binding,_Phosphopantetheine_attachment_site_and_a_putative_thioesterase_domain", "BGC0001189", 1, "NRP", 41.0, 270.0, 43.35078534031413, 9.83e-75], ["KMO93435.1", "NRPS/PKS", "BGC0002095", 1, "NRP", 28.0, 267.0, 81.8848167539267, 9.83e-75], ["MCC5036784.1", "amino_acid_adenylation_domain-containing_protein", "BGC0002638", 1, "NRP", 29.0, 270.0, 82.82722513089004, 9.99e-75], ["UMM61373.1", "Tsk12", "BGC0002661", 1, "NRP", 27.0, 269.0, 82.09424083769633, 1e-74], ["CAF05648.1", "TubC_protein", "BGC0001053", 1, "NRP+Polyketide", 27.0, 270.0, 94.45026178010471, 1.14e-74], ["KON97029.1", "phenylalanine_racemase", "BGC0002122", 1, "NRP", 37.0, 267.0, 45.75916230366492, 1.28e-74], ["QEO74905.1", "condensation_domain-containing_protein", "BGC0002588", 1, "Other", 26.0, 270.0, 94.13612565445027, 1.28e-74], ["QNL34618.1", "SteC", "BGC0002092", 1, "NRP:Cyclic depsipeptide", 37.0, 270.0, 48.90052356020942, 1.43e-74], ["AAK89719.2", "peptide_synthetase,_siderophore_biosynthesis_protein", "BGC0002107", 1, "NRP+Polyketide", 26.0, 270.0, 92.87958115183245, 1.51e-74], ["simA", "", "BGC0000334", 1, "NRP", 28.0, 270.0, 92.04188481675392, 1.57e-74], ["AGI87382.1", "Peptide_synthase", "BGC0002358", 1, "Polyketide", 39.0, 270.0, 46.80628272251309, 1.69e-74], ["ATP76239.1", "NdaF", "BGC0001705", 1, "NRP+Polyketide", 26.0, 270.0, 93.82198952879581, 1.7e-74], ["AAZ55898.1", "amino_acid_adenylation", "BGC0000359", 1, "NRP", 32.0, 268.0, 67.12041884816755, 2.15e-74], ["AAF86395.1", "FkbP", "BGC0000994", 1, "NRP+Polyketide", 27.0, 268.0, 92.87958115183245, 2.26e-74], ["AAP92491.1", "nonribosomal_peptide_synthetase", "BGC0000458", 1, "NRP", 27.0, 269.0, 94.13612565445027, 2.44e-74], ["AGZ15459.1", "putative_non-ribosomal_peptide_synthetase", "BGC0001036", 1, "NRP+Polyketide", 26.0, 269.0, 93.0890052356021, 2.82e-74], ["ABP57748.1", "DepD", "BGC0000993", 1, "NRP:Cyclic depsipeptide+Polyketide:Modular type I polyketide", 28.0, 269.0, 91.09947643979058, 2.92e-74], ["CAR51994.1", "ornibactin_biosynthesis_non-ribosomal_peptide_synthase", "BGC0002569", 1, "NRP", 28.0, 269.0, 83.1413612565445, 2.97e-74], ["CAL17541.1", "peptide_synthetase,_putative", "BGC0002465", 1, "NRP", 27.0, 269.0, 94.76439790575915, 3.08e-74], ["QEO74983.1", "omn8", "BGC0002078", 1, "NRP:Cyclic depsipeptide", 25.0, 268.0, 94.45026178010471, 3.43e-74], ["MBX9445647.1", "amino_acid_adenylation_domain-containing_protein", "BGC0002414", 1, "NRP", 29.0, 268.0, 84.08376963350786, 3.79e-74], ["QYC40289.1", "A50926_NRPS,_modules_4-5-6", "BGC0002344", 1, "NRP", 27.0, 268.0, 90.26178010471205, 4.27e-74], ["QUJ09167.1", "Lon20", "BGC0002440", 1, "NRP", 28.0, 268.0, 80.52356020942409, 4.29e-74], ["CBZ42146.1", "putative_non-ribosomal_peptide_synthetase", "BGC0001117", 1, "NRP", 28.0, 268.0, 87.85340314136126, 4.48e-74], ["CAD91212.1", "putative_non-ribosomal_peptide_synthetase,_modules_4-6", "BGC0000289", 1, "NRP:Glycopeptide+Saccharide:Hybrid/tailoring saccharide", 28.0, 268.0, 90.78534031413612, 5.72e-74], ["WP_080679150.1", "non-ribosomal_peptide_synthetase", "BGC0001228", 1, "NRP:Cyclic depsipeptide", 28.0, 266.0, 80.10471204188482, 1.57e-73], ["AAL15600.1", "SimH", "BGC0000270", 1, "Polyketide", 31.0, 262.0, 63.141361256544506, 1.89e-73], ["AJQ95678.1", "polyketide_synthase_modules-related_protein", "BGC0002046", 1, "NRP+Polyketide:Trans-AT type I polyketide", 30.0, 266.0, 65.44502617801047, 1.91e-73], ["APO47825.1", "non-ribosomal_peptide_synthetase", "BGC0002653", 1, "NRP", 29.0, 263.0, 74.13612565445025, 2.56e-73], ["CAM56771.1", "", "BGC0000354", 1, "NRP", 28.0, 266.0, 93.0890052356021, 2.69e-73], ["CAJ45639.1", "vanchrobactin_non_ribosomal_peptide_synthetase", "BGC0000454", 1, "NRP", 29.0, 265.0, 84.60732984293193, 3.92e-73], ["AAK06804.1", "Tyroxyl-AMP-forming_enzyme", "BGC0001072", 1, "Saccharide+Polyketide:Modular type I polyketide+Polyketide:Type II polyketide+Other:Aminocoumarin", 31.0, 261.0, 63.141361256544506, 4.01e-73], ["AYJ71721.1", "non-ribosomal_peptide_synthetase", "BGC0001942", 1, "NRP+Polyketide", 27.0, 265.0, 97.4869109947644, 4.82e-73], ["CAM59606.1", "non-ribosomal_peptide_synthetase", "BGC0000297", 1, "NRP:Glycopeptide+Polyketide:Other polyketide+Saccharide:Hybrid/tailoring saccharide", 26.0, 264.0, 95.49738219895289, 6.47e-73], ["QKW60393.1", "amino_acid_adenylation_domain-containing_protein", "BGC0002288", 1, "NRP", 26.0, 263.0, 84.81675392670157, 7.21e-73], ["QDQ83033.1", "amino_acid_adenylation_domain-containing_protein", "BGC0002564", 1, "NRP", 27.0, 264.0, 94.03141361256544, 7.34e-73], ["AZM51140.1", "non-ribosomal_peptide_synthetase", "BGC0002702", 1, "NRP", 29.0, 264.0, 82.19895287958116, 7.82e-73], ["ARR97039.1", "SphF", "BGC0001780", 1, "NRP", 26.0, 264.0, 94.24083769633508, 7.94e-73], ["CAJ34374.1", "NRPS_protein", "BGC0000445", 1, "NRP:Cyclic depsipeptide", 28.0, 264.0, 65.96858638743456, 9.03e-73], ["WP_050383088.1", "non-ribosomal_peptide_synthetase", "BGC0001451", 1, "NRP", 37.0, 260.0, 49.52879581151832, 1.17e-72], ["CAA79245.2", "enniatin_synthetase", "BGC0000342", 1, "NRP", 27.0, 264.0, 93.61256544502618, 1.31e-72], ["AHB82069.1", "non_ribosomal_peptide_synthetase", "BGC0001231", 1, "NRP+Polyketide:Modular type I polyketide", 27.0, 263.0, 80.41884816753927, 1.48e-72], ["EFL06867.1", "predicted_protein", "BGC0000300", 1, "NRP", 27.0, 263.0, 92.46073298429319, 1.53e-72], ["NKI69296.1", "amino_acid_adenylation_domain-containing_protein", "BGC0002408", 1, "NRP", 25.0, 263.0, 93.92670157068062, 1.62e-72], ["ABL74940.1", "NRPS", "BGC0001048", 1, "NRP:Glycopeptide+Polyketide:Modular type I polyketide+Saccharide:Hybrid/tailoring saccharide", 26.0, 263.0, 96.2303664921466, 1.66e-72], ["WP_028678148.1", "non-ribosomal_peptide_synthetase", "BGC0001228", 1, "NRP:Cyclic depsipeptide", 26.0, 263.0, 95.18324607329843, 1.75e-72], ["APZ78756.1", "nonribosomal_peptide_synthetase", "BGC0001423", 1, "NRP:Cyclic depsipeptide+Polyketide:Iterative type I polyketide", 27.0, 263.0, 94.76439790575915, 2.41e-72], ["CBZ42143.1", "putative_non-ribosomal_peptide_synthetase", "BGC0001117", 1, "NRP", 40.0, 263.0, 44.60732984293194, 2.55e-72], ["QUJ09168.1", "Lon21", "BGC0002440", 1, "NRP", 27.0, 262.0, 93.29842931937172, 3.44e-72], ["APZ78716.1", "nonribosomal_peptide_synthetase", "BGC0001420", 1, "NRP:Cyclic depsipeptide+Polyketide:Iterative type I polyketide", 27.0, 263.0, 95.28795811518324, 3.47e-72], ["RSO11555.1", "non-ribosomal_peptide_synthetase", "BGC0002637", 1, "NRP", 29.0, 262.0, 80.52356020942409, 3.48e-72], ["QEO75077.1", "condensation_domain-containing_protein", "BGC0002079", 1, "NRP:Cyclic depsipeptide", 26.0, 262.0, 92.87958115183245, 3.65e-72], ["CAG15010.1", "peptide_synthetase,_module_3", "BGC0000441", 1, "NRP", 30.0, 259.0, 68.79581151832461, 4.12e-72], ["ACG60773.1", "NRPS(C/A/PCP)", "BGC0001058", 1, "NRP:Glycopeptide+Polyketide:Modular type I polyketide+Saccharide:Hybrid/tailoring saccharide", 31.0, 259.0, 68.37696335078533, 4.37e-72], ["WP_013310343.1", "non-ribosomal_peptide_synthetase", "BGC0001728", 1, "NRP+Polyketide", 27.0, 261.0, 95.91623036649214, 4.65e-72], ["ATQ39428.1", "cyclosporin_C_synthetase", "BGC0001565", 1, "NRP", 26.0, 262.0, 92.25130890052357, 5.38e-72], ["QEO75074.1", "condensation_domain-containing_protein", "BGC0002079", 1, "NRP:Cyclic depsipeptide", 27.0, 260.0, 79.89528795811518, 6.66e-72], ["ADY76684.1", "non-ribosomal_peptide_synthetase", "BGC0000950", 1, "NRP:Uridylpeptide+Other:Nucleoside", 39.0, 248.0, 44.397905759162306, 7.01e-72], ["ABE35422.1", "Non-ribosomal_peptide_synthase", "BGC0002421", 1, "NRP", 28.0, 261.0, 83.97905759162305, 7.54e-72], ["APZ78704.1", "nonribosomal_peptide_synthetase", "BGC0001419", 1, "NRP:Cyclic depsipeptide+Polyketide:Iterative type I polyketide", 27.0, 261.0, 95.28795811518324, 8.3e-72], ["AAK81826.1", "peptide_synthetase", "BGC0000326", 1, "NRP", 28.0, 261.0, 82.09424083769633, 8.47e-72], ["BAD55611.1", "putative_non-ribosomal_peptide_synthetase", "BGC0001027", 1, "NRP+Polyketide", 27.0, 261.0, 92.98429319371728, 9.39e-72], ["AGD80623.1", "non-ribosomal_peptide_synthetase", "BGC0000394", 1, "NRP", 29.0, 261.0, 81.98952879581152, 1e-71], ["RSO11556.1", "non-ribosomal_peptide_synthetase", "BGC0002637", 1, "NRP", 30.0, 261.0, 67.12041884816755, 1e-71], ["RLV64601.1", "polyketide_synthase_of_type_I", "BGC0001845", 1, "Polyketide+NRP+Other:Aminocoumarin", 27.0, 261.0, 94.9738219895288, 1.05e-71], ["ATW47208.1", "non-ribosomal_peptide_synthetase", "BGC0002466", 1, "NRP", 30.0, 261.0, 66.80628272251309, 1.15e-71], ["NSC23530.1", "amino_acid_adenylation_domain-containing_protein", "BGC0002359", 1, "NRP", 26.0, 260.0, 100.52356020942408, 1.15e-71], ["BAH43764.1", "tyrocidine_synthetase_I", "BGC0000452", 1, "NRP", 37.0, 258.0, 45.968586387434556, 1.33e-71], ["CAE53351.1", "non-ribosomal_peptide_synthetase", "BGC0000440", 1, "NRP:Glycopeptide", 30.0, 258.0, 68.79581151832461, 1.39e-71], ["APZ78692.1", "nonribosomal_peptide_synthetase", "BGC0001418", 1, "NRP:Cyclic depsipeptide+Polyketide:Iterative type I polyketide", 26.0, 261.0, 94.24083769633508, 1.49e-71], ["CBA11570.1", "non-ribosomal_peptide_synthetase", "BGC0001046", 1, "NRP+Polyketide:Modular type I polyketide+Saccharide:Hybrid/tailoring saccharide", 38.0, 248.0, 44.29319371727748, 1.49e-71], ["AGE11899.1", "nonribosomal_peptide_synthetase", "BGC0000366", 1, "NRP", 29.0, 260.0, 79.68586387434556, 1.58e-71], ["KGA48739.1", "amino_acid_adenylation_domain_protein", "BGC0002413", 1, "NRP", 27.0, 260.0, 97.06806282722513, 1.6e-71], ["AHD05677.1", "nonribosomal_peptide_ligase_subunit", "BGC0000402", 1, "NRP", 29.0, 260.0, 65.54973821989529, 1.67e-71], ["ACJ04424.1", "aureobasidin_A1_biosynthesis_complex", "BGC0000307", 1, "NRP", 27.0, 261.0, 92.98429319371728, 1.69e-71], ["QGZ36672.1", "amino_acid_adenylation_domain-containing_protein", "BGC0002082", 1, "NRP+Polyketide", 27.0, 260.0, 94.24083769633508, 2.14e-71], ["WP_050383094.1", "non-ribosomal_peptide_synthetase", "BGC0001451", 1, "NRP", 37.0, 258.0, 49.52879581151832, 2.58e-71], ["MCC5036785.1", "amino_acid_adenylation_domain-containing_protein", "BGC0002638", 1, "NRP", 28.0, 260.0, 81.15183246073299, 2.68e-71], ["CDE97356.1", "plipastatin_synthase_subunit_C", "BGC0001686", 1, "NRP", 27.0, 259.0, 93.717277486911, 2.91e-71], ["AUD11994.1", "OrbI", "BGC0001721", 1, "NRP", 28.0, 259.0, 82.82722513089004, 3.22e-71], ["OKA09423.1", "non-ribosomal_peptide_synthetase", "BGC0001459", 1, "NRP:Glycopeptide", 28.0, 259.0, 81.04712041884817, 3.22e-71], ["QRG35014.1", "NRPS", "BGC0002378", 1, "NRP", 28.0, 259.0, 82.09424083769633, 3.64e-71], ["AZM58102.1", "non-ribosomal_peptide_synthetase", "BGC0002314", 1, "NRP", 28.0, 259.0, 83.35078534031413, 3.66e-71], ["BCD33691.1", "non-ribosomal_peptide_synthetase", "BGC0002448", 1, "NRP", 27.0, 258.0, 81.15183246073299, 4.26e-71], ["ABK36076.1", "nonribosomal_peptide_synthetase", "BGC0001502", 1, "NRP", 28.0, 259.0, 94.45026178010471, 4.69e-71], ["AEW31021.1", "plipastatin_synthetase", "BGC0000407", 1, "NRP", 30.0, 259.0, 65.96858638743456, 5.29e-71], ["CCP45168.1", "Peptide_synthetase_MbtE_(peptide_synthase)", "BGC0001021", 1, "NRP+Polyketide", 30.0, 258.0, 72.4607329842932, 5.33e-71], ["ABS74205.1", "fengycin_synthetase_E", "BGC0001095", 1, "NRP", 27.0, 257.0, 95.91623036649214, 6.58e-71], ["AAZ55900.1", "non-ribosomal_peptide_synthase:Amino_acid_adenylation", "BGC0000359", 1, "NRP", 28.0, 258.0, 80.10471204188482, 8.07e-71], ["AAM80538.1", "StaB", "BGC0000290", 1, "NRP:Glycopeptide", 31.0, 258.0, 65.75916230366492, 8.16e-71], ["CAJ34382.1", "NRPS_protein", "BGC0000445", 1, "NRP:Cyclic depsipeptide", 26.0, 257.0, 80.83769633507853, 8.43e-71], ["AAM80537.1", "StaC", "BGC0000290", 1, "NRP:Glycopeptide", 28.0, 258.0, 82.51308900523561, 1.11e-70], ["AAN85493.1", "nonribosomal_peptide_synthetase", "BGC0001101", 1, "NRP+Polyketide:Modular type I polyketide+Polyketide:Trans-AT type I polyketide", 27.0, 255.0, 93.29842931937172, 1.21e-70], ["AEC14346.1", "nonribosomal_peptide_synthetase", "BGC0000377", 1, "NRP", 36.0, 258.0, 43.455497382198956, 1.28e-70], ["AID65225.1", "nonribosomal_peptide_synthetase", "BGC0000335", 1, "NRP+Polyketide", 26.0, 257.0, 93.0890052356021, 1.78e-70], ["KFL51886.1", "amino_acid_adenylation_protein", "BGC0001711", 1, "NRP+Polyketide", 27.0, 257.0, 81.78010471204189, 1.82e-70], ["UHJ79948.1", "non-ribosomal_peptide_synthetase", "BGC0002654", 1, "NRP", 27.0, 257.0, 80.94240837696334, 1.95e-70], ["AGI89789.1", "Nonribosomal_peptide_synthetase", "BGC0001792", 1, "NRP", 27.0, 257.0, 96.96335078534032, 2.23e-70], ["ABE35421.1", "Non-ribosomal_peptide_synthetase", "BGC0002421", 1, "NRP", 26.0, 256.0, 93.82198952879581, 2.27e-70], ["ADH04679.1", "non-ribosomal_peptide_synthetase", "BGC0001344", 1, "NRP+Polyketide", 27.0, 257.0, 95.18324607329843, 2.29e-70], ["ADZ24999.1", "non-ribosomal_peptide_synthase", "BGC0000380", 1, "NRP+Polyketide:Modular type I polyketide", 26.0, 256.0, 93.0890052356021, 2.36e-70], ["AAY89051.1", "hybrid_nonribosomal_peptide_synthetase/polyketide_synthase", "BGC0001069", 1, "NRP+Polyketide:Trans-AT type I polyketide", 39.0, 257.0, 43.66492146596859, 2.75e-70], ["UMP03490.1", "NmvB", "BGC0002649", 1, "NRP+Polyketide", 32.0, 253.0, 64.29319371727749, 3.37e-70], ["CCA29203.1", "non-ribosomal_peptide_synthetase/polyketide_synthase", "BGC0000955", 1, "NRP+Polyketide:Modular type I polyketide", 28.0, 256.0, 83.1413612565445, 3.79e-70], ["AGS77308.1", "NRPS_module_3", "BGC0001178", 1, "NRP:Glycopeptide", 30.0, 255.0, 68.79581151832461, 3.87e-70], ["AEG64698.1", "LpmD", "BGC0000379", 1, "NRP", 26.0, 256.0, 94.65968586387434, 3.93e-70], ["BAE98155.1", "putative_non-ribosomal_peptide_synthetase", "BGC0000339", 1, "NRP", 27.0, 256.0, 95.07853403141361, 4.09e-70], ["QDG75033.1", "mixed_type_I_polyketide_synthase_-_peptide_synthetase", "BGC0002068", 1, "NRP+Polyketide", 26.0, 256.0, 93.0890052356021, 5.15e-70], ["QGY73445.1", "Itm13", "BGC0002451", 1, "Polyketide", 29.0, 256.0, 79.05759162303664, 5.15e-70], ["ABS90476.1", "NRPS", "BGC0001106", 1, "NRP+Polyketide", 36.0, 254.0, 48.37696335078534, 5.19e-70], ["BAH04162.1", "trsJ", "BGC0000450", 1, "NRP", 30.0, 256.0, 65.13089005235602, 5.54e-70], ["AEE88284.1", "CurF", "BGC0000976", 1, "NRP+Polyketide:Modular type I polyketide", 26.0, 256.0, 89.63350785340313, 5.93e-70], ["AAT70101.1", "CurF", "BGC0001165", 1, "NRP+Polyketide:Modular type I polyketide", 26.0, 256.0, 89.63350785340313, 5.93e-70], ["AGI89791.1", "Nonribosomal_peptide_synthetase", "BGC0001792", 1, "NRP", 28.0, 256.0, 82.09424083769633, 6.84e-70], ["AEF16059.1", "non-ribosomal_peptide_synthetase", "BGC0000953", 1, "Saccharide:Aminoglycoside", 35.0, 249.0, 47.32984293193717, 7.31e-70], ["AAK89720.1", "non-ribosomal_peptide_synthetase,_siderophore_biosynthesis_protein", "BGC0002107", 1, "NRP+Polyketide", 26.0, 255.0, 92.87958115183245, 9.38e-70], ["AZM51139.1", "non-ribosomal_peptide_synthetase", "BGC0002702", 1, "NRP", 38.0, 255.0, 47.43455497382199, 1.06e-69], ["CAE53352.1", "non-ribosomal_peptide_synthetase", "BGC0000440", 1, "NRP:Glycopeptide", 27.0, 255.0, 94.9738219895288, 1.14e-69], ["CAG15011.1", "peptide_synthetase,_module_4-6", "BGC0000441", 1, "NRP", 27.0, 255.0, 94.9738219895288, 1.14e-69], ["ADH04678.1", "non-ribosomal_peptide_synthetase", "BGC0001344", 1, "NRP+Polyketide", 26.0, 254.0, 94.24083769633508, 1.16e-69], ["AAZ23076.1", "peptide_synthetase", "BGC0000291", 1, "NRP", 29.0, 254.0, 73.08900523560209, 1.18e-69], ["NKI69295.1", "amino_acid_adenylation_domain-containing_protein", "BGC0002408", 1, "NRP", 26.0, 254.0, 96.2303664921466, 1.42e-69], ["AGS77309.1", "NRPS_modules_4-6", "BGC0001178", 1, "NRP:Glycopeptide", 27.0, 254.0, 87.5392670157068, 1.52e-69], ["ARU08075.1", "mlcM", "BGC0001448", 1, "NRP:Lipopeptide:Ca+-dependent lipopeptide", 26.0, 254.0, 94.55497382198953, 1.63e-69], ["CAC11137.1", "NikP1_protein", "BGC0000876", 1, "Other", 38.0, 245.0, 44.92146596858639, 1.97e-69], ["AJK49765.1", "non-ribosomal_peptide_synthase", "BGC0002565", 1, "NRP", 27.0, 253.0, 93.92670157068062, 2.6e-69], ["BAO84861.1", "putative_non-ribosomal_peptide_synthetase", "BGC0000414", 1, "NRP", 28.0, 251.0, 65.96858638743456, 2.83e-69], ["ABV56585.1", "KtzE", "BGC0000378", 1, "NRP", 40.0, 253.0, 43.97905759162304, 3.05e-69], ["AGD80616.1", "amino_acid_adenylation_domain-containing_protein", "BGC0000394", 1, "NRP", 40.0, 248.0, 43.24607329842932, 3.06e-69], ["AIS24862.1", "dst18", "BGC0001147", 1, "NRP", 37.0, 251.0, 45.0261780104712, 3.3e-69], ["ABC35522.1", "thiotemplate_mechanism_natural_product_synthetase", "BGC0000186", 1, "NRP+Polyketide:Modular type I polyketide", 25.0, 253.0, 94.45026178010471, 3.6e-69], ["AZM50111.1", "non-ribosomal_peptide_synthetase", "BGC0002702", 1, "NRP", 29.0, 253.0, 81.15183246073299, 5e-69], ["QTT72101.1", "non-ribosomal_peptide_synthetase", "BGC0002350", 1, "NRP+Polyketide+Saccharide", 38.0, 253.0, 45.44502617801047, 5.02e-69], ["AAG02355.1", "peptide_synthetase_NRPS9-8", "BGC0000963", 1, "NRP:Glycopeptide+Polyketide:Modular type I polyketide+Saccharide:Hybrid/tailoring saccharide", 38.0, 253.0, 45.44502617801047, 5.05e-69], ["CCA29202.1", "non-ribosomal_peptide_synthetase", "BGC0000955", 1, "NRP+Polyketide:Modular type I polyketide", 36.0, 253.0, 49.84293193717277, 5.35e-69], ["ADL64235.1", "aureusimine_non-ribosomal_peptide_synthetase", "BGC0000308", 1, "NRP", 26.0, 253.0, 92.35602094240838, 5.35e-69], ["QXJ21808.1", "amino_acid_adenylation_domain-containing_protein", "BGC0002370", 1, "NRP", 37.0, 253.0, 45.13089005235602, 6.26e-69], ["AKJ15827.1", "peptide_synthetase", "BGC0002735", 1, "Polyketide+NRP", 26.0, 252.0, 92.98429319371728, 7.43e-69], ["AAF19812.1", "MtaD", "BGC0001024", 1, "NRP+Polyketide:Modular type I polyketide", 37.0, 252.0, 43.66492146596859, 1.09e-68], ["CAJ96468.1", "non-ribosomal_peptide_synthetase", "BGC0000330", 1, "NRP:NRP siderophore", 25.0, 249.0, 93.0890052356021, 1.21e-68], ["ADN26248.1", "peptide_synthetase", "BGC0000951", 1, "NRP", 28.0, 246.0, 74.65968586387434, 1.31e-68], ["AQX14441.1", "EM5400_NRPS_scaffold", "BGC0001671", 1, "NRP", 27.0, 251.0, 93.61256544502618, 1.39e-68], ["ABC34137.1", "peptide_synthetase,_putative", "BGC0000961", 1, "NRP+Polyketide", 38.0, 239.0, 43.1413612565445, 1.49e-68], ["ADA82585.1", "hybrid_trans-AT_polyketide_synthase_-_nonribosomal_peptide_synthetase", "BGC0001110", 1, "NRP+Polyketide:Trans-AT type I polyketide", 27.0, 251.0, 92.35602094240838, 1.81e-68], ["AWN90_15505", "non-ribosomal_peptide_synthetase", "BGC0002352", 1, "Other", 27.0, 250.0, 96.33507853403141, 2.59e-68], ["KKP04599.1", "Non-ribosomal_peptide_synthetase_-_Polyketide_synthase", "BGC0002066", 1, "NRP+Polyketide:Iterative type I polyketide", 27.0, 251.0, 93.82198952879581, 2.75e-68], ["AIE77059.1", "peptide_synthetase", "BGC0000418", 1, "NRP", 28.0, 251.0, 83.56020942408377, 2.76e-68], ["ALG65341.1", "Var6", "BGC0002416", 1, "NRP+Polyketide", 28.0, 250.0, 81.57068062827226, 3.16e-68], ["BGRAMDRAFT_RS22640", "amino_acid_adenylation_domain-containing_protein", "BGC0001999", 1, "NRP", 26.0, 249.0, 97.90575916230367, 4.33e-68], ["ABL74937.1", "NRPS", "BGC0001048", 1, "NRP:Glycopeptide+Polyketide:Modular type I polyketide+Saccharide:Hybrid/tailoring saccharide", 28.0, 248.0, 80.52356020942409, 4.41e-68], ["AJV88376.1", "MfnD", "BGC0001214", 1, "NRP", 28.0, 249.0, 94.24083769633508, 5.15e-68], ["BBA21068.1", "putative_non-ribosomal_peptide_synthetase", "BGC0001740", 1, "NRP+Polyketide", 26.0, 250.0, 92.77486910994764, 5.33e-68], ["ANS62966.1", "non-ribosomal_peptide_synthetase", "BGC0001567", 1, "NRP", 28.0, 249.0, 80.94240837696334, 5.47e-68], ["AAQ59905.1", "synthetase_CbsF", "BGC0002680", 1, "NRP", 28.0, 249.0, 80.73298429319372, 5.9e-68], ["AAY42398.1", "Nonribosomal_peptide_synthetase", "BGC0001000", 1, "NRP:Lipopeptide+Polyketide:Modular type I polyketide", 26.0, 249.0, 90.89005235602095, 6.55e-68], ["ATG32076.1", "nonribosomal_peptide_synthetase", "BGC0001750", 1, "NRP+Polyketide", 37.0, 248.0, 44.29319371727748, 7.82e-68], ["CAD91221.1", "putative_non-ribosomal_peptide_synthetase,_module_3", "BGC0000289", 1, "NRP:Glycopeptide+Saccharide:Hybrid/tailoring saccharide", 30.0, 246.0, 68.58638743455498, 9.08e-68], ["DAC76734.1", "type_I_polyketide_synthase/non-ribosomal_peptide_synthetase", "BGC0001885", 1, "NRP+Polyketide", 28.0, 249.0, 79.3717277486911, 9.96e-68], ["EFE73308.1", "non-ribosomal_peptide_synthetase", "BGC0000431", 1, "NRP:Cyclic depsipeptide", 36.0, 247.0, 47.748691099476446, 1.03e-67], ["SDF67417.1", "amino_acid_adenylation_domain-containing_protein", "BGC0002422", 1, "NRP", 29.0, 249.0, 69.21465968586388, 1.08e-67], ["CAQ46279.1", "putative_enterobactin_synthetase_component_F", "BGC0002689", 1, "NRP", 28.0, 248.0, 80.10471204188482, 1.14e-67], ["CAA60461.1", "pipecolate_incorporating_enzyme", "BGC0001040", 1, "NRP+Polyketide", 25.0, 248.0, 91.62303664921467, 1.23e-67], ["ACS20358.1", "amino_acid_adenylation_domain_protein", "BGC0002420", 1, "NRP+Polyketide", 26.0, 248.0, 84.08376963350786, 1.31e-67], ["ctg1_orf20", "", "BGC0001767", 1, "NRP", 32.0, 248.0, 67.43455497382199, 1.66e-67], ["QBA57741.1", "NRPS", "BGC0002377", 1, "NRP", 39.0, 237.0, 44.60732984293194, 1.71e-67], ["ABC36450.1", "peptide_synthetase-like_protein", "BGC0000386", 1, "NRP:NRP siderophore", 27.0, 248.0, 85.86387434554975, 1.98e-67], ["AAC68816.1", "FK506_peptide_synthetase", "BGC0000353", 1, "NRP", 26.0, 247.0, 92.56544502617801, 2.13e-67], ["QXJ21807.1", "amino_acid_adenylation_domain-containing_protein", "BGC0002370", 1, "NRP", 27.0, 248.0, 81.57068062827226, 2.29e-67], ["BAO84868.1", "putative_non-ribosomal_peptide_synthetase", "BGC0000414", 1, "NRP", 40.0, 243.0, 44.08376963350785, 2.3e-67], ["AGU50949.1", "putative_non-ribosomal_peptide_synthetase", "BGC0002417", 1, "NRP+Polyketide", 26.0, 247.0, 86.07329842931937, 2.34e-67], ["AAF62881.1", "EpoB", "BGC0000991", 1, "NRP+Polyketide", 35.0, 247.0, 44.08376963350785, 2.56e-67], ["ABS75103.1", "non-ribosomal_peptide_synthetase", "BGC0002641", 1, "NRP", 24.0, 247.0, 94.34554973821989, 3.57e-67], ["AGZ15458.1", "putative_non-ribosomal_peptide_synthetase", "BGC0001036", 1, "NRP+Polyketide", 30.0, 247.0, 64.92146596858639, 4.29e-67], ["AAG05693.1", "AmbB", "BGC0000287", 1, "NRP", 39.0, 246.0, 43.560209424083766, 4.3e-67], ["AVI26392.1", "putative_nonribosomal_peptide_synthase", "BGC0001800", 1, "NRP+Polyketide", 28.0, 246.0, 86.70157068062827, 4.58e-67], ["BAX90000.1", "Non-ribosomal_peptide_synthetase", "BGC0001628", 1, "NRP", 31.0, 247.0, 65.75916230366492, 4.93e-67], ["AIG79241.1", "Hypothetical_protein", "BGC0000419", 1, "Saccharide+NRP:Glycopeptide", 28.0, 247.0, 84.29319371727748, 4.99e-67], ["ABY83142.1", "Azi3", "BGC0000960", 1, "NRP+Polyketide", 30.0, 244.0, 64.60732984293193, 5.32e-67], ["CAQ18831.1", "nonribosomal_polypetide_synthetase", "BGC0000954", 1, "NRP+Polyketide:Modular type I polyketide", 35.0, 246.0, 45.968586387434556, 6.1e-67], ["DAB41917.1", "ArzO_-_NRPS_(Cy,_A,_Ox,_PCP)", "BGC0001884", 1, "NRP+Polyketide", 26.0, 246.0, 76.33507853403141, 6.2e-67], ["CAC48361.1", "peptide_synthetase", "BGC0000311", 1, "NRP", 28.0, 246.0, 83.24607329842932, 6.69e-67], ["ABL74936.1", "NRPS", "BGC0001048", 1, "NRP:Glycopeptide+Polyketide:Modular type I polyketide+Saccharide:Hybrid/tailoring saccharide", 35.0, 246.0, 48.90052356020942, 6.9e-67], ["QTT72111.1", "non-ribosomal_peptide_synthetase", "BGC0002350", 1, "NRP+Polyketide+Saccharide", 38.0, 235.0, 43.455497382198956, 7.02e-67], ["EPH46596.1", "putative_Linear_gramicidin_synthase_subunit_C", "BGC0001519", 1, "NRP+Polyketide", 29.0, 246.0, 65.96858638743456, 8.01e-67], ["KFL51885.1", "amino_acid_adenylation_protein", "BGC0001711", 1, "NRP+Polyketide", 31.0, 245.0, 60.0, 9.01e-67], ["ACZ55945.1", "non-ribosomal_peptide_synthetase", "BGC0000302", 1, "NRP", 34.0, 246.0, 47.539267015706805, 9.38e-67], ["WP_010369428.1", "non-ribosomal_peptide_synthetase", "BGC0000314", 1, "Polyketide+NRP:Cyclic depsipeptide+Other:Aminocoumarin", 25.0, 246.0, 94.9738219895288, 1.03e-66], ["CAJ46692.1", "non-ribosomal_peptide_synthase", "BGC0000969", 1, "NRP:Cyclic depsipeptide+Polyketide:Modular type I polyketide", 27.0, 246.0, 93.19371727748691, 1.18e-66], ["AKJ15826.1", "peptide_synthetase", "BGC0002735", 1, "Polyketide+NRP", 28.0, 245.0, 71.93717277486911, 1.37e-66], ["ADF88262.1", "mixed_nonribosomal_peptide_synthetase/_polyketide_synthase", "BGC0000979", 1, "NRP+Polyketide", 35.0, 244.0, 47.539267015706805, 1.43e-66], ["AAF26925.1", "nonribosomal_peptide_synthetase", "BGC0000988", 1, "NRP+Polyketide", 34.0, 244.0, 44.08376963350785, 1.46e-66], ["AAZ23078.1", "peptide_synthetase", "BGC0000291", 1, "NRP", 29.0, 245.0, 67.32984293193718, 1.75e-66], ["DMH02_027320", "amino_acid_adenylation_domain-containing_protein", "BGC0002638", 1, "NRP", 25.0, 241.0, 96.33507853403141, 1.76e-66], ["AAG02343.1", "peptide_synthetase_NRPS12", "BGC0000963", 1, "NRP:Glycopeptide+Polyketide:Modular type I polyketide+Saccharide:Hybrid/tailoring saccharide", 38.0, 234.0, 43.455497382198956, 1.81e-66], ["AET98906.1", "putative_non-ribosomal_peptide_synthetase", "BGC0000415", 1, "NRP", 29.0, 245.0, 65.13089005235602, 1.85e-66], ["WP_051206796.1", "LLM_class_flavin-dependent_oxidoreductase", "BGC0002624", 1, "NRP+Polyketide", 28.0, 244.0, 71.51832460732984, 2.23e-66], ["AAC06346.1", "bacitracin_synthetase_1", "BGC0000310", 1, "NRP", 25.0, 245.0, 93.29842931937172, 2.25e-66], ["ADF88265.1", "mixed_nonribosomal_peptide_synthetase/_polyketide_synthase", "BGC0000980", 1, "NRP+Polyketide", 35.0, 244.0, 47.539267015706805, 2.55e-66], ["ADF88279.1", "mixed_NRPS/PKS", "BGC0000981", 1, "NRP+Polyketide", 35.0, 244.0, 47.539267015706805, 2.56e-66], ["AEI58865.1", "peptide_synthetase", "BGC0000455", 1, "NRP", 28.0, 244.0, 81.15183246073299, 2.63e-66], ["ALG65313.1", "Cal23", "BGC0001297", 1, "NRP", 37.0, 234.0, 46.17801047120419, 2.9e-66], ["ALD82525.1", "non-ribosomal_peptide_synthase", "BGC0001212", 1, "NRP+Polyketide", 27.0, 244.0, 94.65968586387434, 2.98e-66], ["CAR51995.1", "ornibactin_biosynthesis_non-ribosomal_peptide_synthase", "BGC0002569", 1, "NRP", 27.0, 244.0, 82.09424083769633, 3.24e-66], ["ABX60161.1", "mixed_NRPS/PKS", "BGC0000978", 1, "NRP+Alkaloid+Polyketide:Modular type I polyketide", 36.0, 244.0, 47.539267015706805, 3.42e-66], ["AAY32966.1", "DszC", "BGC0001093", 1, "NRP+Polyketide", 38.0, 244.0, 43.35078534031413, 3.72e-66], ["CBW54672.1", "non_ribosomal_peptide_synthetase", "BGC0000971", 1, "NRP+Polyketide:Modular type I polyketide", 38.0, 234.0, 43.455497382198956, 5.09e-66], ["CCA89328.1", "mixed_trans-AT_type_I_polyketide_synthase/nonribosomal_peptide_synthetase", "BGC0001111", 1, "NRP+Polyketide:Trans-AT type I polyketide", 37.0, 244.0, 45.0261780104712, 5.67e-66], ["BBQ09587.1", "PKS-NRPS_hybrid", "BGC0002261", 1, "Polyketide", 26.0, 243.0, 94.34554973821989, 6.69e-66], ["BAI63288.1", "putative_non-ribosomal_peptide_synthetase", "BGC0000434", 1, "NRP", 30.0, 243.0, 65.13089005235602, 7.73e-66], ["DAB41478.1", "nonribosomal_peptide_synthetase", "BGC0001230", 1, "NRP:Cyclic depsipeptide+Polyketide:Modular type I polyketide", 27.0, 242.0, 80.0, 9.57e-66], ["QWT72279.1", "non-ribosomal_peptide_synthetase", "BGC0002430", 1, "NRP+Saccharide", 27.0, 243.0, 66.38743455497382, 1.36e-65], ["WP_020993844.1", "non-ribosomal_peptide_synthetase", "BGC0001575", 1, "NRP", 25.0, 242.0, 92.77486910994764, 1.46e-65], ["RSO11553.1", "non-ribosomal_peptide_synthetase", "BGC0002637", 1, "NRP", 29.0, 242.0, 68.48167539267016, 1.68e-65], ["XP_003044554.1", "uncharacterized_protein", "BGC0001768", 1, "NRP", 27.0, 242.0, 84.08376963350786, 1.73e-65], ["ARO38317.1", "nonribosomal_peptide_synthetase", "BGC0001560", 1, "NRP+Polyketide", 35.0, 242.0, 44.92146596858639, 1.75e-65], ["ADB12489.1", "EpoB", "BGC0000990", 1, "NRP+Polyketide", 34.0, 241.0, 44.08376963350785, 1.99e-65], ["WP_010369430.1", "non-ribosomal_peptide_synthetase", "BGC0000314", 1, "Polyketide+NRP:Cyclic depsipeptide+Other:Aminocoumarin", 27.0, 242.0, 81.46596858638743, 2.02e-65], ["ADQ55475.1", "NRPS", "BGC0000350", 1, "NRP:Beta-lactam", 27.0, 241.0, 76.8586387434555, 2.07e-65], ["ACN39727.1", "SibD", "BGC0000428", 1, "NRP", 28.0, 241.0, 80.73298429319372, 2.19e-65], ["MCC5036783.1", "amino_acid_adenylation_domain-containing_protein", "BGC0002638", 1, "NRP", 37.0, 239.0, 43.35078534031413, 2.27e-65], ["DAC76731.1", "methionyl-tRNA_formyltransferase", "BGC0001885", 1, "NRP+Polyketide", 37.0, 240.0, 44.08376963350785, 2.28e-65], ["BCD58482.1", "gamma-poly-L-2,4-diaminobutyric_acid_synthetase", "BGC0002535", 1, "NRP", 37.0, 241.0, 45.654450261780106, 2.43e-65], ["ACB46193.1", "nonribosomal_peptide_synthetase", "BGC0000989", 1, "NRP+Polyketide", 34.0, 241.0, 44.08376963350785, 2.65e-65], ["TRX17523.1", "non-ribosomal_peptide_synthetase", "BGC0002329", 1, "NRP", 26.0, 241.0, 97.38219895287958, 2.74e-65], ["EJK79843.1", "amino_acid_adenylation_enzyme/thioester_reductase_family_protein", "BGC0000436", 1, "NRP", 26.0, 241.0, 94.86910994764398, 2.88e-65], ["BAB69700.1", "iturin_A_synthetase_C", "BGC0001098", 1, "NRP+Polyketide", 27.0, 241.0, 64.60732984293193, 3.29e-65], ["CAC48360.1", "peptide_synthetase", "BGC0000311", 1, "NRP", 27.0, 241.0, 80.73298429319372, 3.55e-65], ["ATX68112.1", "malonyl_CoA-acyl_carrier_protein_transacylase", "BGC0001772", 1, "Polyketide", 37.0, 241.0, 43.87434554973822, 3.99e-65], ["ALV86868.1", "Tlo22", "BGC0001406", 1, "NRP", 28.0, 241.0, 80.0, 4.21e-65], ["KJY94240.1", "peptide_synthetase", "BGC0002691", 1, "NRP", 27.0, 241.0, 95.18324607329843, 4.95e-65], ["AMK48227.1", "nonribosomal_peptide_synthetas", "BGC0001351", 1, "NRP", 28.0, 240.0, 82.40837696335078, 5.2e-65], ["AZM51141.1", "non-ribosomal_peptide_synthetase", "BGC0002702", 1, "NRP", 31.0, 240.0, 65.86387434554973, 5.32e-65], ["RAT94090.1", "NRPS", "BGC0001469", 1, "NRP", 27.0, 241.0, 74.86910994764398, 5.49e-65], ["QWT72291.1", "amino_acid_adenylation_domain-containing_protein", "BGC0002430", 1, "NRP+Saccharide", 36.0, 238.0, 46.70157068062827, 6e-65], ["CBG70279.1", "thaxtomin_synthetase_A", "BGC0002089", 1, "NRP", 39.0, 239.0, 44.29319371727748, 6.66e-65], ["EPS34234.1", "nonribosomal_peptide_synthatase-polyketide_synthase", "BGC0002067", 1, "NRP+Polyketide:Iterative type I polyketide", 26.0, 240.0, 94.86910994764398, 6.76e-65], ["AUD11993.1", "OrbJ", "BGC0001721", 1, "NRP", 27.0, 239.0, 81.15183246073299, 7.84e-65], ["BAV57451.1", "NRPS_(A-PCP)", "BGC0001818", 1, "NRP", 36.0, 230.0, 44.816753926701566, 1.16e-64], ["AXM42952.1", "non-ribosomal_peptide_synthetase", "BGC0001941", 1, "NRP+Polyketide", 28.0, 239.0, 72.4607329842932, 1.44e-64], ["ADC79642.1", "TamD", "BGC0001052", 1, "NRP+Polyketide:Modular type I polyketide", 31.0, 236.0, 65.23560209424085, 2.68e-64], ["ABW70808.1", "PchF", "BGC0002475", 1, "NRP", 35.0, 238.0, 44.397905759162306, 3.53e-64], ["ACU71638.1", "peptide_synthetase-like_protein", "BGC0001154", 1, "Other", 37.0, 228.0, 43.560209424083766, 3.72e-64], ["ABA70582.1", "alpha-aminoadypil-cysteinyl-valine_synthetase", "BGC0000404", 1, "NRP", 27.0, 238.0, 95.6020942408377, 5.02e-64], ["ABR12615.1", "ACV_synthetase", "BGC0000405", 1, "NRP:Beta-lactam", 27.0, 238.0, 95.6020942408377, 5.02e-64], ["QBM78313.1", "non-ribosomal_peptide_synthatase", "BGC0002542", 1, "Polyketide+NRP", 26.0, 236.0, 78.01047120418848, 5.09e-64], ["BAP05591.1", "calC", "BGC0000967", 1, "NRP+Polyketide:Trans-AT type I polyketide", 38.0, 238.0, 43.35078534031413, 5.27e-64], ["AAW03326.1", "CtaC", "BGC0000982", 1, "NRP+Polyketide", 35.0, 236.0, 44.08376963350785, 7.34e-64], ["ADZ45339.1", "non-ribosomal_peptide_synthetase", "BGC0001020", 1, "NRP+Polyketide", 38.0, 226.0, 42.09424083769633, 8.22e-64], ["AXA20090.1", "hybrid_trans-AT_PKS/NRPS_LgaA", "BGC0001646", 1, "NRP+Polyketide", 27.0, 237.0, 80.6282722513089, 8.77e-64], ["QYC40288.1", "A50926_NRPS,_module_3", "BGC0002344", 1, "NRP", 30.0, 234.0, 66.28272251308901, 9.5e-64], ["MCC5036786.1", "amino_acid_adenylation_domain-containing_protein", "BGC0002638", 1, "NRP", 29.0, 236.0, 67.22513089005236, 9.67e-64], ["WP_035121683.1", "non-ribosomal_peptide_synthetase", "BGC0002624", 1, "NRP+Polyketide", 33.0, 236.0, 43.66492146596859, 1.14e-63], ["CBF80487.1", "hybrid_PKS-NRPS_(Eurofung)", "BGC0000959", 1, "NRP+Polyketide:Iterative type I polyketide", 25.0, 236.0, 93.50785340314135, 1.2e-63], ["AAG02356.1", "peptide_synthetase_NRPS7", "BGC0000963", 1, "NRP:Glycopeptide+Polyketide:Modular type I polyketide+Saccharide:Hybrid/tailoring saccharide", 30.0, 234.0, 67.74869109947645, 1.75e-63], ["CCC55927.1", "hypothetical_protein", "BGC0000973", 1, "NRP+Polyketide:Modular type I polyketide", 39.0, 235.0, 43.7696335078534, 1.91e-63], ["BAH33409.1", "putative_non-ribosomal_peptide_synthetase", "BGC0000371", 1, "NRP", 37.0, 236.0, 43.03664921465968, 2.17e-63], ["AKQ22680.1", "malonyl_CoA-acyl_carrier_protein_transacylase", "BGC0001656", 1, "Polyketide", 36.0, 236.0, 43.35078534031413, 2.25e-63], ["QTT72100.1", "non-ribosomal_peptide_synthetase", "BGC0002350", 1, "NRP+Polyketide+Saccharide", 30.0, 233.0, 67.74869109947645, 2.35e-63], ["AAF19811.1", "mtaC", "BGC0001024", 1, "NRP+Polyketide:Modular type I polyketide", 35.0, 234.0, 44.18848167539267, 3.01e-63], ["AXA20091.1", "hybrid_trans-AT_PKS/NRPS_LgaB", "BGC0001646", 1, "NRP+Polyketide", 27.0, 235.0, 80.0, 3.13e-63], ["AVV61987.1", "putative_non-ribosomal_peptide_synthetase", "BGC0001477", 1, "NRP+Polyketide:Modular type I polyketide", 34.0, 233.0, 50.78534031413613, 3.41e-63], ["ADQ55476.1", "NRPS", "BGC0000350", 1, "NRP:Beta-lactam", 24.0, 234.0, 95.28795811518324, 3.51e-63], ["OAL11475.1", "non-ribosomal_peptide_synthetase_module", "BGC0001570", 1, "NRP", 38.0, 226.0, 44.712041884816756, 3.58e-63], ["AJW76711.1", "DsaI", "BGC0001196", 1, "NRP", 28.0, 234.0, 64.81675392670158, 4.21e-63], ["AQX14499.1", "monobactam_NRPS_scaffold_1", "BGC0001672", 1, "NRP", 35.0, 234.0, 41.98952879581152, 4.31e-63], ["ABP55169.1", "amino_acid_adenylation_domain", "BGC0000150", 1, "NRP+Polyketide:Enediyne type I polyketide", 34.0, 225.0, 44.397905759162306, 4.31e-63], ["ADH04641.1", "TgaC", "BGC0001051", 1, "NRP+Polyketide:Modular type I polyketide", 37.0, 234.0, 43.66492146596859, 5.6e-63], ["AAT28740.1", "FUSS", "BGC0000064", 1, "NRP+Polyketide", 27.0, 234.0, 95.28795811518324, 8.88e-63], ["ctg3_18", "", "BGC0001853", 1, "NRP+Polyketide:Modular type I polyketide", 36.0, 234.0, 47.748691099476446, 9.2e-63], ["QCE43602.1", "nonribosomal_peptide_synthetase_(NRPS),_subunit_1", "BGC0001834", 1, "NRP", 28.0, 233.0, 92.25130890052357, 1.17e-62], ["BAX64246.1", "NRPS", "BGC0001623", 1, "NRP+Polyketide", 25.0, 233.0, 96.02094240837697, 1.41e-62], ["AAY42397.1", "Nonribosomal_peptide_synthetase", "BGC0001000", 1, "NRP:Lipopeptide+Polyketide:Modular type I polyketide", 25.0, 233.0, 94.55497382198953, 1.53e-62], ["ORC16618.1", "hypothetical_protein", "BGC0001341", 1, "NRP", 25.0, 233.0, 93.717277486911, 1.53e-62], ["AIG79242.1", "Non-ribosomal_peptide_synthetase", "BGC0000419", 1, "Saccharide+NRP:Glycopeptide", 29.0, 231.0, 65.65445026178011, 1.7e-62], ["ADY76664.1", "non-ribosomal_peptide_synthetase", "BGC0000950", 1, "NRP:Uridylpeptide+Other:Nucleoside", 37.0, 228.0, 45.23560209424084, 1.8e-62], ["CAA11796.1", "PCZA363.5", "BGC0000322", 1, "NRP", 27.0, 232.0, 81.2565445026178, 2.03e-62], ["AHB38511.1", "adenylation-thiolation_bidomain", "BGC0000345", 1, "NRP+Polyketide:Modular type I polyketide", 34.0, 224.0, 45.340314136125656, 2.26e-62], ["BAH43869.1", "linear_pentadecapeptide_gramicidin_synthetase_LgrA", "BGC0000367", 1, "NRP", 35.0, 232.0, 43.7696335078534, 2.31e-62], ["AAN65224.1", "peptide_synthetase-like_protein", "BGC0000832", 1, "Saccharide:Hybrid/tailoring saccharide+Other:Aminocoumarin", 36.0, 223.0, 45.340314136125656, 2.63e-62], ["ADH04680.1", "hybrid_polyketide_synthase/non-ribosomal_peptide_synthetase", "BGC0001344", 1, "NRP+Polyketide", 37.0, 232.0, 43.24607329842932, 2.76e-62], ["EDY47118.1", "N-(5-amino-5-carboxypentanoyl)-L-cysteinyl-D-_valine_synthase", "BGC0000319", 1, "NRP:Beta-lactam", 35.0, 232.0, 44.92146596858639, 2.81e-62], ["OJJ98497.1", "hypothetical_protein", "BGC0002169", 1, "Polyketide+NRP", 26.0, 231.0, 93.61256544502618, 3.06e-62], ["CAD89774.1", "MelC_protein", "BGC0001010", 1, "NRP+Polyketide:Modular type I polyketide", 34.0, 231.0, 44.18848167539267, 3.23e-62], ["QEO74904.1", "AMP-dependent_synthetase_and_ligase", "BGC0002588", 1, "Other", 36.0, 232.0, 43.1413612565445, 3.53e-62], ["WP_003981346.1", "non-ribosomal_peptide_synthetase", "BGC0001813", 1, "NRP", 38.0, 232.0, 43.560209424083766, 3.68e-62], ["RGP42808.1", "non-ribosomal_peptide_synthetase", "BGC0002696", 1, "NRP", 37.0, 232.0, 43.03664921465968, 3.84e-62], ["QRN75755.1", "Amino_acid_adenylation_domain_protein", "BGC0002114", 1, "NRP+Polyketide", 25.0, 231.0, 95.07853403141361, 3.94e-62], ["CBL93718.1", "NRPS_didomain_PCP-C", "BGC0000360", 1, "NRP", 26.0, 231.0, 81.98952879581152, 4.22e-62], ["DAB41476.1", "nonribosomal_peptide_synthetase", "BGC0001230", 1, "NRP:Cyclic depsipeptide+Polyketide:Modular type I polyketide", 26.0, 231.0, 82.51308900523561, 4.36e-62], ["QIE08736.1", "non-ribosomal_peptide_synthetase", "BGC0002544", 1, "NRP", 27.0, 231.0, 82.40837696335078, 5.01e-62], ["ABV56604.1", "adenylation_domain_protein", "BGC0000378", 1, "NRP", 36.0, 222.0, 42.82722513089005, 6.32e-62], ["AAT09805.1", "NocB", "BGC0000395", 1, "NRP", 38.0, 231.0, 43.66492146596859, 6.57e-62], ["ACY13414.1", "amino_acid_adenylation_domain_protein", "BGC0001367", 1, "NRP+Polyketide", 25.0, 231.0, 79.16230366492147, 6.83e-62], ["CAA11794.1", "PCZA363.3", "BGC0000322", 1, "NRP", 36.0, 230.0, 44.08376963350785, 1.12e-61], ["TXD00259.1", "amino_acid_adenylation_domain-containing_protein", "BGC0001877", 1, "Polyketide", 38.0, 229.0, 43.35078534031413, 1.25e-61], ["WP_030498980.1", "hypothetical_protein", "BGC0001327", 1, "NRP:Cyclic depsipeptide+Polyketide:Modular type I polyketide", 34.0, 227.0, 43.97905759162304, 1.25e-61], ["QDJ74274.1", "non-ribosomal_peptide_synthetase", "BGC0002109", 1, "NRP", 30.0, 228.0, 67.12041884816755, 1.27e-61], ["QVQ62856.1", "nonribosomal_peptide_synthase", "BGC0002373", 1, "NRP", 37.0, 221.0, 43.87434554973822, 1.44e-61], ["AFP73394.1", "FusA", "BGC0001268", 1, "NRP+Polyketide", 26.0, 230.0, 94.55497382198953, 1.57e-61], ["CBG70278.1", "thaxtomin_synthetase_B", "BGC0002089", 1, "NRP", 38.0, 229.0, 43.87434554973822, 1.64e-61], ["AEW98135.1", "amino_acid_adenylation_domain-containing_protein", "BGC0002642", 1, "Alkaloid", 35.0, 226.0, 44.60732984293194, 1.94e-61], ["AAW49319.1", "thaxtomin_synthetase_B", "BGC0000444", 1, "NRP", 37.0, 229.0, 43.87434554973822, 2.21e-61], ["EWM63010.1", "non-ribosomal_peptide_synthetase", "BGC0001328", 1, "NRP:Cyclic depsipeptide+Polyketide:Modular type I polyketide", 33.0, 226.0, 46.70157068062827, 2.27e-61], ["ADZ24995.1", "non-ribosomal_peptide_synthase/polyketide_synthase", "BGC0000380", 1, "NRP+Polyketide:Modular type I polyketide", 27.0, 229.0, 83.7696335078534, 2.6e-61], ["QOE83925.1", "linear_gramicidin_synthase_subunit_B", "BGC0002051", 1, "NRP", 37.0, 221.0, 44.92146596858639, 2.62e-61], ["AAW03327.1", "CtaD", "BGC0000982", 1, "NRP+Polyketide", 35.0, 229.0, 44.50261780104712, 2.68e-61], ["AAM80536.1", "StaD", "BGC0000290", 1, "NRP:Glycopeptide", 26.0, 229.0, 90.68062827225131, 2.69e-61], ["CEK23365.1", "conserved_hypothetical_protein", "BGC0001716", 1, "NRP", 26.0, 228.0, 79.68586387434556, 2.74e-61], ["ABI22132.1", "putative_non-ribosomal_peptide_synthetase", "BGC0000422", 1, "NRP", 27.0, 227.0, 81.8848167539267, 2.87e-61], ["AGC65516.1", "NRPS/PKS_hybrid", "BGC0001050", 1, "NRP:Lipopeptide+Polyketide:Trans-AT type I polyketide", 27.0, 229.0, 93.82198952879581, 3.02e-61], ["WP_069848010.1", "non-ribosomal_peptide_synthetase", "BGC0002472", 1, "NRP", 26.0, 229.0, 90.57591623036649, 3.47e-61], ["ATY72525.1", "non-ribosomal_peptide_synthetase", "BGC0001574", 1, "NRP", 25.0, 228.0, 94.03141361256544, 3.67e-61], ["QUF98525.1", "non-ribosomal_peptide_synthetase", "BGC0002582", 1, "NRP", 38.0, 227.0, 44.08376963350785, 3.7e-61], ["WP_002308266.1", "NRPS,_A-domain_Leucine", "BGC0002058", 1, "Polyketide+NRP", 25.0, 226.0, 93.717277486911, 3.74e-61], ["QCY50741.1", "non-ribosomal_peptide_synthetase", "BGC0002287", 1, "NRP", 25.0, 226.0, 93.717277486911, 3.74e-61], ["CAJ76286.1", "putative_non-ribosomal_peptide_synthetase", "BGC0000972", 1, "NRP+Polyketide:Modular type I polyketide+Polyketide:Trans-AT type I polyketide", 26.0, 228.0, 93.29842931937172, 3.77e-61], ["AAK81825.1", "peptide_synthetase", "BGC0000326", 1, "NRP", 29.0, 228.0, 66.07329842931937, 4e-61], ["CAE52339.1", "Polyketide_non-ribosomal_peptide_synthase", "BGC0001088", 1, "NRP+Polyketide", 24.0, 229.0, 90.89005235602095, 4.17e-61], ["EED49862.1", "hybrid_PKS/NRPS_enzyme,_putative", "BGC0001445", 1, "NRP+Polyketide:Iterative type I polyketide", 25.0, 228.0, 96.75392670157068, 5.02e-61], ["CAL80821.1", "sylD-like_NRPS/PKS", "BGC0000997", 1, "NRP+Polyketide", 27.0, 228.0, 82.09424083769633, 5.09e-61], ["ACN39015.1", "putative_nonribosomal_peptide_synthetase_TomB", "BGC0000448", 1, "NRP", 26.0, 228.0, 79.05759162303664, 5.37e-61], ["AQV04224.1", "SwnK", "BGC0001793", 1, "NRP+Polyketide", 35.0, 228.0, 46.17801047120419, 5.7e-61], ["QXJ21809.1", "amino_acid_adenylation_domain-containing_protein", "BGC0002370", 1, "NRP", 26.0, 228.0, 92.98429319371728, 5.91e-61], ["QEO75076.1", "AMP-dependent_synthetase_and_ligase", "BGC0002079", 1, "NRP:Cyclic depsipeptide", 38.0, 226.0, 43.560209424083766, 6.54e-61], ["AIE77058.1", "peptide_synthetase_module_3", "BGC0000418", 1, "NRP", 35.0, 226.0, 47.853403141361255, 7.82e-61], ["BAF50720.1", "hybrid_non_ribosomal_peptide_synthetase-polyketide_synthase", "BGC0001116", 1, "NRP+Polyketide", 36.0, 227.0, 44.50261780104712, 1.03e-60], ["BAY02129.1", "barbamide_biosynthesis_protein_BarG", "BGC0002532", 1, "NRP+Polyketide", 27.0, 226.0, 77.69633507853403, 1.27e-60], ["ADH04660.1", "TugD", "BGC0001342", 1, "NRP+Polyketide", 35.0, 227.0, 43.87434554973822, 1.31e-60], ["AHH53508.1", "non-ribosomal_peptide_synthetase", "BGC0000439", 1, "NRP:Lipopeptide:Ca+-dependent lipopeptide", 25.0, 227.0, 94.13612565445027, 1.32e-60], ["ABC94347.1", "vicibactin_biosynthesis_non-ribosomal_peptide_synthase_protein", "BGC0000457", 1, "NRP", 33.0, 226.0, 47.95811518324607, 1.38e-60], ["AXB34356.1", "non-ribosomal_peptide_synthetase", "BGC0002415", 1, "NRP", 22.0, 226.0, 96.43979057591623, 1.89e-60], ["CRI73800.1", "loading_module_of_NRPS-PKS", "BGC0001215", 1, "NRP", 36.0, 225.0, 44.29319371727748, 1.96e-60], ["CAD89775.1", "MelD_protein", "BGC0001010", 1, "NRP+Polyketide:Modular type I polyketide", 34.0, 226.0, 43.7696335078534, 1.99e-60], ["AIE77060.1", "peptide_synthetase_module_7", "BGC0000418", 1, "NRP", 29.0, 226.0, 72.04188481675394, 2e-60], ["CAE52342.1", "non-ribosomal_peptide_synthase", "BGC0001088", 1, "NRP+Polyketide", 36.0, 223.0, 44.29319371727748, 2.2e-60], ["CAF32362.1", "putative_non-ribosomal_peptide_synthetase", "BGC0000712", 1, "Saccharide", 38.0, 224.0, 43.455497382198956, 2.53e-60], ["QXF14600.1", "PydA", "BGC0002239", 1, "Polyketide+NRP", 27.0, 226.0, 80.94240837696334, 2.84e-60], ["AGN74886.1", "nonribosomal_peptide_synthetase", "BGC0000459", 1, "NRP:Cyclic depsipeptide+Polyketide:Trans-AT type I polyketide", 30.0, 225.0, 66.38743455497382, 3.05e-60], ["EFY95969.1", "polyketide_synthase", "BGC0002270", 1, "NRP+Polyketide", 35.0, 225.0, 46.49214659685864, 4.22e-60], ["CAD89778.1", "MelG_protein", "BGC0001010", 1, "NRP+Polyketide:Modular type I polyketide", 28.0, 225.0, 73.61256544502618, 4.5e-60], ["QYI86762.1", "non-ribosomal_peptide_synthetase", "BGC0002424", 1, "NRP", 28.0, 225.0, 67.32984293193718, 5.1e-60], ["WP_019634550.1", "type_I_polyketide_synthase", "BGC0001443", 1, "NRP+Polyketide", 36.0, 224.0, 44.60732984293194, 5.35e-60], ["CAN89633.1", "putative_hybrid_non-ribosomal_peptide_synthetase/polyketide_synthase", "BGC0001070", 1, "NRP+Polyketide:Modular type I polyketide+Polyketide:Trans-AT type I polyketide", 25.0, 224.0, 94.45026178010471, 5.36e-60], ["AAR87759.1", "ZmaJ", "BGC0001059", 1, "NRP+Polyketide", 34.0, 214.0, 44.50261780104712, 5.36e-60], ["CAN89638.1", "putative_non-ribosomal_peptide_synthetase", "BGC0001070", 1, "NRP+Polyketide:Modular type I polyketide+Polyketide:Trans-AT type I polyketide", 29.0, 223.0, 65.75916230366492, 5.6e-60], ["AFV27434.1", "indigoidine_synthase", "BGC0000375", 1, "NRP", 36.0, 224.0, 43.97905759162304, 6.15e-60], ["AXM42949.1", "hybrid_type_1_PKS/NRPS", "BGC0001941", 1, "NRP+Polyketide", 33.0, 225.0, 47.95811518324607, 6.23e-60], ["AGS77310.1", "NRPS_module_7", "BGC0001178", 1, "NRP:Glycopeptide", 27.0, 224.0, 79.68586387434556, 6.32e-60], ["AHY86403.1", "non_ribosomal_peptide_synthetase", "BGC0000329", 1, "NRP", 44.0, 224.0, 34.45026178010471, 6.96e-60], ["SDF67357.1", "amino_acid_adenylation_domain-containing_protein", "BGC0002422", 1, "NRP", 36.0, 223.0, 45.44502617801047, 6.97e-60], ["RLV71192.1", "non-ribosomal_peptide_synthetase", "BGC0001846", 1, "NRP+Saccharide:Hybrid/tailoring saccharide", 25.0, 224.0, 93.40314136125654, 7.71e-60], ["AMK48228.1", "nonribosomal_peptide_synthetase", "BGC0001351", 1, "NRP", 28.0, 223.0, 66.38743455497382, 8.55e-60], ["MAA_10043", "non-ribosomal_peptide_synthetase", "BGC0000337", 1, "NRP", 24.0, 224.0, 81.15183246073299, 9.9e-60], ["OLZ52456.1", "non-ribosomal_peptide_synthetase", "BGC0001462", 1, "NRP:Glycopeptide", 31.0, 223.0, 66.28272251308901, 1.49e-59], ["AAN85522.1", "hybrid_nonribosomal_peptide_synthetase_/_polyketide_synthase", "BGC0001101", 1, "NRP+Polyketide:Modular type I polyketide+Polyketide:Trans-AT type I polyketide", 36.0, 224.0, 46.70157068062827, 1.6e-59], ["AAG02359.1", "peptide_synthetase_NRPS5-4-3", "BGC0000963", 1, "NRP:Glycopeptide+Polyketide:Modular type I polyketide+Saccharide:Hybrid/tailoring saccharide", 25.0, 223.0, 95.07853403141361, 1.82e-59], ["QTT72097.1", "amino_acid_adenylation_domain-containing_protein", "BGC0002350", 1, "NRP+Polyketide+Saccharide", 25.0, 223.0, 94.9738219895288, 1.83e-59], ["ATL73045.1", "amino_acid_adenylation_domain_protein", "BGC0001807", 1, "NRP+Polyketide", 35.0, 221.0, 43.87434554973822, 2.25e-59], ["AAG29780.1", "peptide_synthetase-like_protein", "BGC0000833", 1, "Saccharide:Hybrid/tailoring saccharide+Other:Aminocoumarin", 36.0, 214.0, 45.968586387434556, 2.43e-59], ["ABM34276.1", "amino_acid_adenylation_domain_protein", "BGC0002419", 1, "NRP+Polyketide", 25.0, 222.0, 94.24083769633508, 2.55e-59], ["CAJ76298.1", "putative_hybrid_polyketide-non-ribosomal_peptide_synthetase", "BGC0000972", 1, "NRP+Polyketide:Modular type I polyketide+Polyketide:Trans-AT type I polyketide", 25.0, 223.0, 83.1413612565445, 2.6e-59], ["OLZ52457.1", "non-ribosomal_peptide_synthetase", "BGC0001462", 1, "NRP:Glycopeptide", 26.0, 223.0, 82.93193717277487, 2.78e-59], ["ACR78148.1", "BSLS", "BGC0000312", 1, "NRP", 26.0, 223.0, 93.40314136125654, 3.44e-59], ["ACS68554.1", "hybrid_PKS-NRPS_protein", "BGC0001026", 1, "NRP+Polyketide", 25.0, 223.0, 95.81151832460732, 3.67e-59], ["CAD32904.2", "non-ribosomal_peptide_synthetase_A", "BGC0000354", 1, "NRP", 34.0, 221.0, 49.00523560209424, 3.79e-59], ["CUX96957.1", "TmcJ", "BGC0001829", 1, "NRP+Polyketide", 33.0, 215.0, 43.7696335078534, 3.79e-59], ["BBC83957.1", "nonribosomal_peptide_synthetase", "BGC0001636", 1, "NRP", 24.0, 223.0, 92.56544502617801, 4.32e-59], ["ABC37099.1", "non-ribosomal_peptide_synthetase,_putative", "BGC0000386", 1, "NRP:NRP siderophore", 26.0, 222.0, 87.95811518324608, 4.5e-59], ["EFL06866.1", "predicted_protein", "BGC0000300", 1, "NRP", 28.0, 221.0, 80.94240837696334, 4.69e-59], ["AAW49318.1", "thaxtomin_synthetase_A", "BGC0000444", 1, "NRP", 38.0, 221.0, 44.29319371727748, 4.91e-59], ["AGC09519.1", "AMP-dependent_synthetase/ligase", "BGC0001183", 1, "Polyketide", 35.0, 220.0, 44.397905759162306, 5.48e-59], ["QDX19369.1", "NRPS(A-Ox-T-TE-Tau)", "BGC0002295", 1, "NRP+Saccharide", 34.0, 221.0, 44.60732984293194, 6.1e-59], ["EAW09117.1", "hybrid_NRPS/PKS_enzyme,_putative", "BGC0000983", 1, "NRP+Polyketide:Iterative type I polyketide", 25.0, 222.0, 92.77486910994764, 6.54e-59], ["AZF85912.1", "non-ribosomal_peptide_synthase", "BGC0001963", 1, "NRP+Polyketide", 36.0, 219.0, 43.66492146596859, 7.69e-59], ["QYC40287.1", "A50926_NRPS,_modules_1-2", "BGC0002344", 1, "NRP", 29.0, 221.0, 66.28272251308901, 8.95e-59], ["ATV95610.1", "NRPS_A-PCP_didomain_protein", "BGC0001503", 1, "Polyketide", 34.0, 212.0, 43.1413612565445, 1e-58], ["ACG60772.1", "NRPS(C/A/PCP/Cy/A/PCP/Cy)", "BGC0001058", 1, "NRP:Glycopeptide+Polyketide:Modular type I polyketide+Saccharide:Hybrid/tailoring saccharide", 28.0, 221.0, 80.83769633507853, 1.01e-58], ["AAF67501.2", "peptide_synthetase-like_protein", "BGC0000834", 1, "Saccharide:Hybrid/tailoring saccharide+Other:Aminocoumarin", 36.0, 212.0, 43.35078534031413, 1.59e-58], ["CCA89326.1", "mixed_trans-AT_type_I_polyketide_synthase/nonribosomal_peptide_synthetase", "BGC0001111", 1, "NRP+Polyketide:Trans-AT type I polyketide", 36.0, 221.0, 44.29319371727748, 1.79e-58], ["AQZ69229.1", "hypothetical_protein", "BGC0001635", 1, "NRP+Polyketide", 24.0, 220.0, 91.72774869109948, 1.87e-58], ["AIG79240.1", "Hypothetical_protein", "BGC0000419", 1, "Saccharide+NRP:Glycopeptide", 28.0, 220.0, 80.0, 1.94e-58], ["AHH25592.1", "NRPS", "BGC0000957", 1, "NRP+Polyketide", 36.0, 216.0, 43.03664921465968, 1.97e-58], ["AGS77307.1", "NRPS_modules_1-2", "BGC0001178", 1, "NRP:Glycopeptide", 35.0, 220.0, 44.08376963350785, 2.1e-58], ["CAJ88610.1", "putative_non-ribosomal_peptide_synthetase", "BGC0000327", 1, "NRP", 35.0, 218.0, 44.397905759162306, 2.23e-58], ["AFU82614.1", "mixed_NRPS_PKS", "BGC0000998", 1, "NRP+Polyketide", 36.0, 220.0, 44.50261780104712, 2.3e-58], ["AKA59440.1", "non-ribosomal_peptide_synthetase", "BGC0001202", 1, "NRP+Polyketide", 35.0, 211.0, 43.87434554973822, 2.4e-58], ["CAD70194.1", "non-ribosomal_peptide_synthetase", "BGC0001047", 1, "NRP+Polyketide", 28.0, 219.0, 63.141361256544506, 2.41e-58], ["CAF05649.1", "TubD_protein", "BGC0001053", 1, "NRP+Polyketide", 35.0, 220.0, 43.35078534031413, 2.63e-58], ["CDG12864.1", "non-ribosomal_peptide_synthetase", "BGC0001415", 1, "NRP+Polyketide", 27.0, 220.0, 82.30366492146597, 2.89e-58], ["AYA22335.1", "KerB", "BGC0001955", 1, "NRP", 28.0, 217.0, 65.75916230366492, 5.06e-58], ["ATY69551.1", "hybrid_nonribosomal_peptide_synthetase/type_I_polyketide_synthase", "BGC0001611", 1, "NRP+Polyketide", 35.0, 219.0, 47.64397905759162, 5.28e-58], ["ANY57892.1", "PenN", "BGC0001372", 1, "Terpene", 25.0, 219.0, 92.98429319371728, 5.72e-58], ["EJK79842.1", "amino_acid_adenylation_enzyme/thioester_reductase_family_protein", "BGC0000436", 1, "NRP", 28.0, 218.0, 66.80628272251309, 6.4e-58], ["CAD91211.1", "putative_non-ribosomal_peptide_synthetase,_module_7", "BGC0000289", 1, "NRP:Glycopeptide+Saccharide:Hybrid/tailoring saccharide", 27.0, 218.0, 80.0, 8.13e-58], ["AAW03330.1", "CtaG", "BGC0000982", 1, "NRP+Polyketide", 28.0, 218.0, 73.82198952879581, 1.03e-57], ["AEG64689.1", "LpmA", "BGC0000379", 1, "NRP", 35.0, 215.0, 45.13089005235602, 1.12e-57], ["QDG75035.1", "mixed_type_I_polyketide_synthase_-_peptide_synthetase", "BGC0002068", 1, "NRP+Polyketide", 25.0, 218.0, 72.77486910994764, 1.27e-57], ["AAG02364.1", "peptide_synthetase_NRPS2-1", "BGC0000963", 1, "NRP:Glycopeptide+Polyketide:Modular type I polyketide+Saccharide:Hybrid/tailoring saccharide", 34.0, 218.0, 43.560209424083766, 1.31e-57], ["QTT72092.1", "amino_acid_adenylation_domain-containing_protein", "BGC0002350", 1, "NRP+Polyketide+Saccharide", 34.0, 218.0, 43.560209424083766, 1.31e-57], ["AKP45395.1", "CysG", "BGC0001413", 1, "NRP", 35.0, 217.0, 47.01570680628272, 1.51e-57], ["BAH04173.1", "putative_non-ribosomal_peptide_synthetase", "BGC0000450", 1, "NRP", 37.0, 209.0, 43.24607329842932, 1.62e-57], ["E0F75_025360", "amino_acid_adenylation_domain-containing_protein", "BGC0002340", 1, "NRP+Other", 35.0, 216.0, 43.87434554973822, 1.89e-57], ["AGC65513.1", "TtcA", "BGC0001876", 1, "NRP", 25.0, 217.0, 95.07853403141361, 2.09e-57], ["AKP45396.1", "CysH", "BGC0001413", 1, "NRP", 34.0, 214.0, 43.7696335078534, 2.53e-57], ["AAK81824.1", "peptide_synthetase", "BGC0000326", 1, "NRP", 36.0, 216.0, 44.08376963350785, 2.77e-57], ["KZM69124.1", "non-ribosomal_peptide_synthetase", "BGC0002352", 1, "Other", 28.0, 216.0, 70.57591623036649, 2.91e-57], ["CAI94718.1", "putative_CoA_ligase", "BGC0000141", 1, "Polyketide", 33.0, 216.0, 49.00523560209424, 3.11e-57], ["ABI22131.1", "putative_non-ribosomal_peptide_synthetase", "BGC0000422", 1, "NRP", 25.0, 216.0, 93.61256544502618, 3.35e-57], ["CAE53353.1", "non-ribosomal_peptide_synthetase", "BGC0000440", 1, "NRP:Glycopeptide", 27.0, 216.0, 78.95287958115183, 3.38e-57], ["OKA09664.1", "non-ribosomal_peptide_synthetase", "BGC0001459", 1, "NRP:Glycopeptide", 36.0, 208.0, 44.50261780104712, 3.4e-57], ["AAG31130.1", "MxcG", "BGC0001345", 1, "NRP", 24.0, 216.0, 94.55497382198953, 3.58e-57], ["AAM80539.1", "StaA", "BGC0000290", 1, "NRP:Glycopeptide", 35.0, 216.0, 43.97905759162304, 3.63e-57], ["BAP82667.1", "non-ribosomal_peptide_synthetase_A-domain_containing_protein", "BGC0001148", 1, "NRP+RiPP", 31.0, 209.0, 49.84293193717277, 4.45e-57], ["QRK05501.1", "myxochelin_non-ribosomal_peptide_synthetase_MxcG", "BGC0002324", 1, "NRP+Polyketide", 24.0, 215.0, 94.24083769633508, 4.7e-57], ["BS330_28385", "non-ribosomal_peptide_synthetase", "BGC0001461", 1, "NRP:Glycopeptide", 35.0, 216.0, 44.08376963350785, 4.84e-57], ["AQZ71347.1", "hypothetical_protein", "BGC0001635", 1, "NRP+Polyketide", 35.0, 215.0, 43.560209424083766, 4.92e-57], ["PLB34720.1", "polyketide_synthase", "BGC0002749", 1, "NRP+Polyketide", 34.0, 216.0, 43.03664921465968, 5.33e-57], ["ABV56582.1", "KtzB", "BGC0000378", 1, "NRP", 36.0, 206.0, 43.560209424083766, 5.79e-57], ["QIE07362.1", "polyketide_synthase_NecC", "BGC0002050", 1, "NRP+Polyketide:Trans-AT type I polyketide", 36.0, 215.0, 43.24607329842932, 5.97e-57], ["AET98916.1", "putative_non-ribosomal_peptide_synthetase", "BGC0000415", 1, "NRP", 36.0, 207.0, 45.23560209424084, 7.75e-57], ["QYC40290.1", "A50926_NRPS,_module_7", "BGC0002344", 1, "NRP", 29.0, 215.0, 66.80628272251309, 7.97e-57], ["AQZ69228.1", "hypothetical_protein", "BGC0001635", 1, "NRP+Polyketide", 26.0, 215.0, 82.51308900523561, 8.09e-57], ["ABF87167.1", "non-ribosomal_peptide_synthase_MxcG", "BGC0002492", 1, "NRP", 24.0, 214.0, 95.07853403141361, 8.4e-57], ["CBL93720.1", "NRPS_didomain_PCP-A", "BGC0000360", 1, "NRP", 37.0, 211.0, 44.397905759162306, 9.82e-57], ["CAG15012.1", "peptide_synthetase,_module_7", "BGC0000441", 1, "NRP", 27.0, 214.0, 78.95287958115183, 1.06e-56], ["AAS98783.1", "polyketide_synthase/nonribosomal_peptide_synthase_hybrid", "BGC0001001", 1, "NRP+Polyketide", 25.0, 215.0, 82.93193717277487, 1.1e-56], ["CAL69889.1", "RhiB_protein", "BGC0001112", 1, "NRP+Polyketide:Trans-AT type I polyketide", 40.0, 215.0, 37.382198952879584, 1.21e-56], ["BCK51628.1", "non-ribosomal_peptide_synthetase", "BGC0002520", 1, "Polyketide", 35.0, 212.0, 43.87434554973822, 1.35e-56], ["ABP73646.1", "SalB", "BGC0000145", 1, "NRP+Polyketide", 33.0, 207.0, 43.1413612565445, 1.55e-56], ["ABP53497.1", "NRPS_(ACP-P)", "BGC0001041", 1, "NRP+Polyketide", 33.0, 207.0, 43.1413612565445, 1.55e-56], ["CDG12865.1", "non-ribosomal_peptide_synthetase", "BGC0001415", 1, "NRP+Polyketide", 25.0, 214.0, 94.9738219895288, 2.16e-56], ["AQV04230.1", "SwnK", "BGC0001794", 1, "NRP+Polyketide", 33.0, 214.0, 46.910994764397905, 2.21e-56], ["AFK57212.1", "DidA", "BGC0000985", 1, "Polyketide+NRP:Cyclic depsipeptide", 27.0, 213.0, 80.52356020942409, 2.7e-56], ["ATJ34002.1", "non-ribosomal_peptide_synthetase", "BGC0001442", 1, "NRP", 29.0, 213.0, 66.38743455497382, 2.89e-56], ["BAP27942.1", "nonribosomal_peptide_synthetase", "BGC0001085", 1, "NRP+Terpene", 36.0, 213.0, 45.13089005235602, 2.94e-56], ["BBA21071.1", "putative_non-ribosomal_peptide_synthetase", "BGC0001740", 1, "NRP+Polyketide", 34.0, 212.0, 48.69109947643979, 3.06e-56], ["AGK13426.1", "enterochelin_sythetase_component_F_(Serine-activating_enzyme)_(Seryl-AMP_ligase)", "BGC0002528", 1, "NRP", 24.0, 213.0, 95.18324607329843, 3.1e-56], ["AGN74898.1", "nonribosomal_peptide_synthetase", "BGC0000459", 1, "NRP:Cyclic depsipeptide+Polyketide:Trans-AT type I polyketide", 35.0, 209.0, 43.35078534031413, 3.89e-56], ["AIZ66879.1", "nonribosomal_peptide_synthetase", "BGC0002666", 1, "NRP+Alkaloid", 30.0, 213.0, 65.0261780104712, 4.42e-56], ["AAF19815.1", "mtaG", "BGC0001024", 1, "NRP+Polyketide:Modular type I polyketide", 27.0, 212.0, 73.19371727748691, 5.56e-56], ["CAQ34918.1", "nonribosomal_peptide_synthetase/_polyketide_synthase", "BGC0000986", 1, "NRP+Polyketide", 33.0, 212.0, 45.44502617801047, 7.4e-56], ["AIE77076.1", "peptide_synthetase", "BGC0000418", 1, "NRP", 37.0, 204.0, 43.66492146596859, 9.36e-56], ["ATJ04411.1", "NRPS,_TomB_binding", "BGC0001637", 1, "NRP", 25.0, 211.0, 92.87958115183245, 1.09e-55], ["CBL93723.1", "NRPS_didomain_A-PCP", "BGC0000360", 1, "NRP", 36.0, 204.0, 43.87434554973822, 1.36e-55], ["AXG47411.1", "hybrid_non-ribosomal_peptide_synthetase/type_I_polyketide_synthase", "BGC0002715", 1, "NRP+Polyketide", 31.0, 211.0, 47.32984293193717, 1.42e-55], ["AAL33758.1", "putative_non-ribosomal_peptide_synthetase", "BGC0000421", 1, "NRP", 29.0, 211.0, 63.35078534031413, 1.42e-55], ["EFG10344.1", "Non-ribosomal_peptide_synthetase", "BGC0000373", 1, "NRP", 35.0, 210.0, 44.18848167539267, 1.45e-55], ["ARU08063.1", "mlcA", "BGC0001448", 1, "NRP:Lipopeptide:Ca+-dependent lipopeptide", 34.0, 209.0, 47.539267015706805, 1.59e-55], ["EME52974.1", "non-ribosomal_peptide_synthetase", "BGC0001460", 1, "NRP:Glycopeptide", 37.0, 203.0, 43.560209424083766, 1.73e-55], ["ACK77757.1", "putative_indigoidine_synthase_IndC", "BGC0000727", 1, "Saccharide", 34.0, 210.0, 44.18848167539267, 2.15e-55], ["ACI30655.1", "BEAS_beauvericin_nonribosomal_cyclodepsipeptide_synthetase", "BGC0000313", 1, "NRP", 26.0, 211.0, 84.39790575916231, 2.36e-55], ["iliA", "", "BGC0002035", 1, "NRP+Polyketide", 25.0, 210.0, 85.13089005235602, 3.35e-55], ["CCP45167.1", "Peptide_synthetase_MbtF_(peptide_synthase)", "BGC0001021", 1, "NRP+Polyketide", 24.0, 209.0, 83.1413612565445, 3.42e-55], ["AGN74895.1", "nonribosomal_peptide_synthetase/polyketide_synthase_hybrid_protein", "BGC0000459", 1, "NRP:Cyclic depsipeptide+Polyketide:Trans-AT type I polyketide", 35.0, 210.0, 43.03664921465968, 3.87e-55], ["CAE52334.1", "non-ribosomal_peptide_synthase", "BGC0001088", 1, "NRP+Polyketide", 36.0, 209.0, 43.03664921465968, 4.41e-55], ["ORC16617.1", "hypothetical_protein", "BGC0001341", 1, "NRP", 25.0, 209.0, 92.87958115183245, 5.17e-55], ["CAC17500.1", "putative_non-ribosomal_peptide_synthase", "BGC0000324", 1, "NRP", 35.0, 209.0, 45.75916230366492, 5.61e-55], ["AEI58867.1", "peptide_synthetase", "BGC0000455", 1, "NRP", 26.0, 209.0, 81.04712041884817, 5.65e-55], ["AQZ69227.1", "hypothetical_protein", "BGC0001635", 1, "NRP+Polyketide", 28.0, 209.0, 66.07329842931937, 6.06e-55], ["EEP98516.1", "Peptide_synthetase", "BGC0002091", 1, "NRP", 25.0, 208.0, 81.98952879581152, 6.61e-55], ["AMK48225.1", "nonribosomal_peptide_synthetase", "BGC0001351", 1, "NRP", 34.0, 208.0, 43.560209424083766, 7.23e-55], ["OLZ50886.1", "non-ribosomal_peptide_synthetase", "BGC0001461", 1, "NRP:Glycopeptide", 29.0, 209.0, 65.86387434554973, 7.52e-55], ["AYA22333.1", "KerD", "BGC0001955", 1, "NRP", 29.0, 209.0, 65.86387434554973, 7.52e-55], ["AIG79224.1", "Non-ribosomal_peptide_synthetase/andenylation_domain", "BGC0000419", 1, "Saccharide+NRP:Glycopeptide", 36.0, 201.0, 43.560209424083766, 7.9e-55], ["ABA59548.1", "NRPS", "BGC0000453", 1, "NRP:Cyclic depsipeptide", 25.0, 209.0, 92.25130890052357, 9.12e-55], ["CCA53804.1", "pyochelin_synthetase_F", "BGC0001801", 1, "NRP", 33.0, 208.0, 46.282722513089006, 9.84e-55], ["OTA20325.1", "peptide_synthase", "BGC0001824", 1, "NRP", 31.0, 208.0, 47.95811518324607, 1.37e-54], ["CDG76959.1", "non-ribosomal_peptide_synthetase,_terminal_component", "BGC0000446", 1, "NRP:Pyrrolobenzodiazepine", 25.0, 207.0, 92.46073298429319, 1.41e-54], ["BAP16697.1", "nonribosomal_peptide_synthetase", "BGC0000376", 1, "NRP", 27.0, 207.0, 83.35078534031413, 1.41e-54], ["ALJ49909.1", "TlmI", "BGC0001237", 1, "Polyketide", 34.0, 206.0, 44.397905759162306, 1.66e-54], ["AZF85944.1", "hypothetical_protein", "BGC0001963", 1, "NRP+Polyketide", 35.0, 206.0, 43.87434554973822, 1.67e-54], ["EME52988.1", "amino_acid_adenylation_protein", "BGC0001460", 1, "NRP:Glycopeptide", 26.0, 207.0, 81.57068062827226, 1.74e-54], ["AGZ15476.1", "putative_non_ribosomal_peptide_synthetase", "BGC0001036", 1, "NRP+Polyketide", 25.0, 206.0, 94.9738219895288, 2.44e-54], ["ARS01470.1", "NcmB", "BGC0001702", 1, "NRP+Polyketide", 28.0, 206.0, 71.30890052356021, 2.63e-54], ["CAJ34367.1", "NRPS_protein", "BGC0000445", 1, "NRP:Cyclic depsipeptide", 35.0, 199.0, 43.560209424083766, 3.79e-54], ["BAE98162.1", "putative_non-ribosomal_peptide_synthetase", "BGC0000339", 1, "NRP", 36.0, 199.0, 44.397905759162306, 3.92e-54], ["EOY45602.1", "Adenylation_and_reductase_domains_containing_protein", "BGC0001168", 1, "NRP", 32.0, 205.0, 42.09424083769633, 3.99e-54], ["QYA95659.1", "amino_acid_adenylation_domain-containing_protein", "BGC0002676", 1, "NRP", 34.0, 206.0, 43.7696335078534, 4.19e-54], ["QOJ72663.1", "XenE", "BGC0002505", 1, "Polyketide+NRP", 25.0, 207.0, 92.67015706806284, 4.28e-54], ["BAI23334.1", "putative_non-ribosomal_peptide_synthetase", "BGC0000949", 1, "NRP", 28.0, 205.0, 64.71204188481676, 4.43e-54], ["AEI58879.1", "peptide_synthetase", "BGC0000455", 1, "NRP", 36.0, 198.0, 42.617801047120416, 4.93e-54], ["ALJ49920.1", "TtmI", "BGC0001236", 1, "Polyketide", 32.0, 199.0, 43.1413612565445, 4.97e-54], ["AKJ15896.1", "non_ribosomal_peptide_synthetase", "BGC0002735", 1, "Polyketide+NRP", 26.0, 205.0, 81.36125654450261, 5.08e-54], ["AJI44176.1", "nonribosomal_peptide_synthetase", "BGC0001193", 1, "NRP", 33.0, 205.0, 44.29319371727748, 5.1e-54], ["CAC48369.1", "peptide_synthetase", "BGC0000311", 1, "NRP", 36.0, 199.0, 43.7696335078534, 5.34e-54], ["UEF20583.1", "nonribosomal_peptide_synthetase", "BGC0002360", 1, "NRP", 33.0, 205.0, 46.910994764397905, 6.74e-54], ["OLZ50899.1", "non-ribosomal_peptide_synthetase", "BGC0001461", 1, "NRP:Glycopeptide", 36.0, 198.0, 43.66492146596859, 6.75e-54], ["ABW70809.1", "PchE", "BGC0002475", 1, "NRP", 33.0, 205.0, 45.13089005235602, 7.06e-54], ["BAI63283.1", "putative_non-ribosomal_peptide_synthetase", "BGC0000434", 1, "NRP", 35.0, 198.0, 45.654450261780106, 7.39e-54], ["QRD93053.1", "putative_nonribosomal_peptide_synthase", "BGC0002160", 1, "NRP", 34.0, 206.0, 49.84293193717277, 8.42e-54], ["AFD30954.1", "CrmA", "BGC0000966", 1, "NRP+Polyketide", 25.0, 206.0, 93.61256544502618, 8.55e-54], ["AYA22318.1", "KerE", "BGC0001955", 1, "NRP", 36.0, 198.0, 43.66492146596859, 9.17e-54], ["CAC48362.1", "peptide_synthetase", "BGC0000311", 1, "NRP", 35.0, 205.0, 42.93193717277487, 9.63e-54], ["AKU20507.1", "polyketide_synthase", "BGC0002687", 1, "Polyketide+NRP", 26.0, 206.0, 75.39267015706807, 1.02e-53], ["CAE53350.1", "non-ribosomal_peptide_synthetase", "BGC0000440", 1, "NRP:Glycopeptide", 34.0, 205.0, 43.455497382198956, 1.03e-53], ["CAG15009.1", "peptide_synthetase,_module_1-2", "BGC0000441", 1, "NRP", 34.0, 205.0, 43.455497382198956, 1.03e-53], ["CAD91220.1", "putative_non-ribosomal_peptide_synthetase,_modules_1-2", "BGC0000289", 1, "NRP:Glycopeptide+Saccharide:Hybrid/tailoring saccharide", 33.0, 205.0, 45.340314136125656, 1.04e-53], ["CAJ76289.1", "putative_hybrid_non-ribosomal_peptide-polyketide_synthetase", "BGC0000972", 1, "NRP+Polyketide:Modular type I polyketide+Polyketide:Trans-AT type I polyketide", 32.0, 205.0, 44.50261780104712, 1.06e-53], ["QGY73448.1", "Itm16", "BGC0002451", 1, "Polyketide", 33.0, 204.0, 47.32984293193717, 1.25e-53], ["BCK51629.1", "non-ribosomal_peptide_synthetase", "BGC0002520", 1, "Polyketide", 31.0, 204.0, 53.403141361256544, 1.42e-53], ["WP_069848004.1", "non-ribosomal_peptide_synthetase", "BGC0002472", 1, "NRP", 24.0, 204.0, 89.52879581151832, 1.5e-53], ["WP_064118616.1", "non-ribosomal_peptide_synthetase", "BGC0002075", 1, "Alkaloid+NRP:Lipopeptide", 25.0, 204.0, 93.19371727748691, 1.56e-53], ["QKF54440.2", "P450+A+T", "BGC0002581", 1, "NRP", 32.0, 204.0, 46.910994764397905, 1.59e-53], ["ACG60782.1", "NRPS(C/A/PCP/C/A/PCP)", "BGC0001058", 1, "NRP:Glycopeptide+Polyketide:Modular type I polyketide+Saccharide:Hybrid/tailoring saccharide", 35.0, 204.0, 43.24607329842932, 1.85e-53], ["CAJ76290.1", "putative_non-ribosomal_peptide_synthase", "BGC0000972", 1, "NRP+Polyketide:Modular type I polyketide+Polyketide:Trans-AT type I polyketide", 32.0, 204.0, 43.455497382198956, 1.87e-53], ["BAW27670.1", "NRPS(A-T)", "BGC0001764", 1, "NRP", 33.0, 197.0, 44.50261780104712, 2.13e-53], ["EHA27898.1", "hypothetical_protein", "BGC0002171", 1, "NRP+Polyketide", 34.0, 204.0, 44.60732984293194, 2.25e-53], ["ACZ66258.1", "APS1", "BGC0000304", 1, "NRP", 32.0, 204.0, 46.282722513089006, 2.46e-53], ["ATY69584.1", "hybrid_nonribosomal_peptide_synthetase/type_I_polyketide_synthase", "BGC0001823", 1, "NRP+Polyketide", 34.0, 204.0, 44.712041884816756, 2.53e-53], ["QBF51786.1", "Nrps", "BGC0001856", 1, "Polyketide:Modular type I polyketide", 37.0, 202.0, 43.87434554973822, 2.56e-53], ["PYH50506.1", "hypothetical_protein", "BGC0002275", 1, "NRP+Polyketide", 34.0, 204.0, 44.60732984293194, 2.72e-53], ["EAU38971.1", "PKS-NRPS_hybrid", "BGC0001122", 1, "NRP+Polyketide:Iterative type I polyketide", 24.0, 204.0, 96.2303664921466, 3.08e-53], ["AYJ71712.1", "non-ribosomal_peptide_synthetase", "BGC0001942", 1, "NRP+Polyketide", 33.0, 196.0, 44.29319371727748, 3.66e-53], ["QCS37521.1", "pyiS", "BGC0001881", 1, "NRP+Polyketide:Iterative type I polyketide", 25.0, 204.0, 94.76439790575915, 4.13e-53], ["BBG06551.1", "AMP_binding_enzyme", "BGC0001925", 1, "Alkaloid", 32.0, 195.0, 45.340314136125656, 4.56e-53], ["AJO72717.1", "adenylation_domain-containing_protein", "BGC0001381", 1, "Polyketide", 33.0, 202.0, 45.44502617801047, 4.94e-53], ["ADN26252.1", "peptide_synthetase", "BGC0000951", 1, "NRP", 35.0, 200.0, 43.35078534031413, 5.24e-53], ["AGK15447.1", "Non-ribosomal_peptide_synthetase,_with_condensation,_AMP_binding_and_thioesterase_modules", "BGC0002529", 1, "NRP", 24.0, 202.0, 81.04712041884817, 5.32e-53], ["BAF50727.1", "hybrid_polyketide_synthase-non_ribosomal_peptide_synthetase", "BGC0001116", 1, "NRP+Polyketide", 28.0, 203.0, 80.10471204188482, 6.02e-53], ["OLZ52442.1", "non-ribosomal_peptide_synthetase", "BGC0001462", 1, "NRP:Glycopeptide", 36.0, 195.0, 43.87434554973822, 7.92e-53], ["AFJ20782.1", "nonribosomal_peptide_synthetase", "BGC0002300", 1, "NRP", 36.0, 202.0, 45.44502617801047, 8.48e-53], ["TXC99989.1", "non-ribosomal_peptide_synthetase", "BGC0001877", 1, "Polyketide", 36.0, 201.0, 44.08376963350785, 8.86e-53], ["OKA09425.1", "non-ribosomal_peptide_synthetase", "BGC0001459", 1, "NRP:Glycopeptide", 28.0, 202.0, 65.23560209424085, 9.26e-53], ["QBQ83704.1", "polyketide_synthase-nonribosomal_peptide_synthetase", "BGC0002093", 1, "Polyketide+NRP", 26.0, 202.0, 76.8586387434555, 9.62e-53], ["KJY85279.1", "long-chain_fatty_acid--CoA_ligase", "BGC0002491", 1, "NRP", 22.0, 201.0, 94.03141361256544, 1.3e-52], ["AQX14495.1", "monobactam_NRPS_scaffold_3", "BGC0001672", 1, "NRP", 29.0, 202.0, 47.12041884816754, 1.42e-52], ["AAC83657.1", "pyochelin_synthetase", "BGC0000412", 1, "NRP", 33.0, 201.0, 43.03664921465968, 1.6e-52], ["ADY76667.1", "non-ribosomal_peptide_synthetase", "BGC0000950", 1, "NRP:Uridylpeptide+Other:Nucleoside", 34.0, 199.0, 43.24607329842932, 1.77e-52], ["QPC57090.1", "polyketide_synthase-nonribosomal_peptide_synthetase", "BGC0002230", 1, "Polyketide+NRP", 24.0, 201.0, 94.86910994764398, 2.25e-52], ["AGI89788.1", "Nonribosomal_peptide_synthetase", "BGC0001792", 1, "NRP", 26.0, 201.0, 81.78010471204189, 2.26e-52], ["BAJ19066.1", "L-lysine_activating_non-ribosomal_peptide_synthetase", "BGC0000288", 1, "NRP", 24.0, 200.0, 94.24083769633508, 2.54e-52], ["AFK57219.1", "DidH", "BGC0000985", 1, "Polyketide+NRP:Cyclic depsipeptide", 23.0, 200.0, 92.87958115183245, 2.62e-52], ["EME52990.1", "amino_acid_adenylation_protein", "BGC0001460", 1, "NRP:Glycopeptide", 33.0, 200.0, 44.08376963350785, 4.9e-52], ["AXG47410.1", "non-ribosomal_peptide_synthetase", "BGC0002715", 1, "NRP+Polyketide", 25.0, 200.0, 74.45026178010471, 5.38e-52], ["WP_141576286.1", "non-ribosomal_peptide_synthetase", "BGC0002686", 1, "NRP", 34.0, 199.0, 44.18848167539267, 6.21e-52], ["ABR67749.1", "CmnF", "BGC0000316", 1, "NRP", 34.0, 198.0, 46.910994764397905, 6.96e-52], ["AYA22336.1", "KerA", "BGC0001955", 1, "NRP", 33.0, 199.0, 44.08376963350785, 7.2e-52], ["CAJ87590.1", "putative_peptide_synthase", "BGC0001055", 1, "NRP+Polyketide", 27.0, 199.0, 68.16753926701571, 9.42e-52], ["MBN3579112.1", "amino_acid_adenylation_domain-containing_protein", "BGC0002613", 1, "NRP+Polyketide", 32.0, 199.0, 43.87434554973822, 1.25e-51], ["AAO56106.1", "yersiniabactin_non-ribosomal_peptide_synthetase", "BGC0002570", 1, "NRP+Polyketide", 25.0, 199.0, 96.12565445026178, 1.26e-51], ["CAO91861.1", "PKS-NRPS_hybrid", "BGC0000968", 1, "NRP+Polyketide:Iterative type I polyketide", 25.0, 199.0, 81.78010471204189, 1.62e-51], ["BAW32334.1", "hybrid_cis-AT_polyketide_synthase_-_nonribosomal_peptide_synthetase", "BGC0001631", 1, "NRP+Polyketide", 26.0, 198.0, 81.36125654450261, 2.15e-51], ["AIG79243.1", "Non-ribosomal_peptide_synthetase", "BGC0000419", 1, "Saccharide+NRP:Glycopeptide", 27.0, 198.0, 80.6282722513089, 2.21e-51], ["MBE3200467.1", "amino_acid_adenylation_domain-containing_protein", "BGC0002409", 1, "NRP", 33.0, 191.0, 44.816753926701566, 2.68e-51], ["CAD15508.1", "polyketide_synthase/non-ribosomal_peptide_synthetase", "BGC0001014", 1, "NRP:NRP siderophore+Polyketide:Modular type I polyketide+Polyketide:Iterative type I polyketide", 32.0, 198.0, 45.54973821989529, 2.88e-51], ["NAO96317.1", "amino_acid_adenylation_domain-containing_protein", "BGC0002117", 1, "NRP", 34.0, 196.0, 43.1413612565445, 2.94e-51], ["ADZ24989.1", "prolin_adenylation_protein", "BGC0000380", 1, "NRP+Polyketide:Modular type I polyketide", 29.0, 189.0, 46.17801047120419, 3.71e-51], ["CDN62030.1", "Peptide_synthetase", "BGC0001599", 1, "NRP", 31.0, 196.0, 45.340314136125656, 3.88e-51], ["BAU50944.1", "nonribosomal_peptide_synthetase", "BGC0001379", 1, "NRP", 33.0, 191.0, 43.24607329842932, 5.62e-51], ["EPS29069.1", "hypothetical_protein", "BGC0001724", 1, "NRP+Polyketide", 25.0, 197.0, 81.15183246073299, 6.63e-51], ["AXG49819.1", "hybrid_non-ribosomal_peptide_synthetase/type_I_polyketide_synthase", "BGC0000383", 1, "NRP+Polyketide:Modular type I polyketide", 24.0, 197.0, 93.717277486911, 6.66e-51], ["ABV56594.1", "KtzN", "BGC0000378", 1, "NRP", 33.0, 189.0, 43.87434554973822, 6.75e-51], ["AEC14349.1", "nonribosomal_peptide_synthetase", "BGC0000377", 1, "NRP", 32.0, 194.0, 43.03664921465968, 8.51e-51], ["CAJ96472.1", "non-ribosomal_peptide_synthetase", "BGC0000330", 1, "NRP:NRP siderophore", 34.0, 196.0, 43.97905759162304, 1.08e-50], ["KDM89832.1", "peptide_synthetase", "BGC0002412", 1, "NRP", 32.0, 195.0, 44.397905759162306, 1.08e-50], ["BAP16689.1", "nonribosomal_peptide_synthetase", "BGC0000376", 1, "NRP", 34.0, 195.0, 47.748691099476446, 1.24e-50], ["BAD55612.1", "non-ribosomal_peptide_synthetase", "BGC0001027", 1, "NRP+Polyketide", 36.0, 195.0, 44.50261780104712, 1.26e-50], ["FAA01291.1", "polyketide_synthase-nonribosomal_peptide_synthetase_PyvA", "BGC0002210", 1, "Polyketide+NRP", 27.0, 196.0, 69.4240837696335, 1.53e-50], ["QOG08944.1", "FfsA", "BGC0002204", 1, "Polyketide+NRP", 24.0, 196.0, 94.45026178010471, 1.54e-50], ["AZF85929.1", "non-ribosomal_peptide_synthase", "BGC0001963", 1, "NRP+Polyketide", 34.0, 194.0, 47.01570680628272, 1.97e-50], ["BAK26562.1", "PKS-NRPS_hybrid", "BGC0000977", 1, "NRP+Polyketide", 24.0, 195.0, 94.03141361256544, 2.02e-50], ["BS329_14150", "non-ribosomal_peptide_synthetase", "BGC0001462", 1, "NRP:Glycopeptide", 29.0, 195.0, 66.80628272251309, 2.12e-50], ["ADI59531.1", "CorI", "BGC0001091", 1, "NRP+Polyketide", 34.0, 195.0, 43.35078534031413, 2.68e-50], ["CCP45171.1", "Phenyloxazoline_synthase_MbtB_(phenyloxazoline_synthetase)", "BGC0001021", 1, "NRP+Polyketide", 33.0, 194.0, 43.7696335078534, 2.72e-50], ["ctg1_orf13", "", "BGC0001329", 1, "Polyketide+NRP:Cyclic depsipeptide", 32.0, 194.0, 49.52879581151832, 2.91e-50], ["WP_051700122.1", "non-ribosomal_peptide_synthetase", "BGC0001368", 1, "NRP", 33.0, 193.0, 44.712041884816756, 3.14e-50], ["AAT09804.1", "NocA", "BGC0000395", 1, "NRP", 33.0, 194.0, 44.816753926701566, 3.5e-50], ["CCA53799.1", "iron_aquisition_yersiniabactin_synthesis_enzyme", "BGC0001801", 1, "NRP", 32.0, 194.0, 44.816753926701566, 3.88e-50], ["DAC80529.1", "malonyl_CoA-acyl_carrier_protein_transacylase", "BGC0001878", 1, "NRP+Polyketide", 34.0, 194.0, 47.01570680628272, 5.81e-50], ["AIE77057.1", "peptide_synthetase", "BGC0000418", 1, "NRP", 27.0, 193.0, 80.41884816753927, 8.59e-50], ["AAN32978.1", "BarD", "BGC0000962", 1, "NRP+Polyketide:Modular type I polyketide", 29.0, 185.0, 43.7696335078534, 9.67e-50], ["AZZ09613.1", "PvhA", "BGC0002304", 1, "Polyketide+NRP", 24.0, 193.0, 93.19371727748691, 1.1e-49], ["CAL69597.1", "PKS-NRPS", "BGC0001049", 1, "NRP+Polyketide:Iterative type I polyketide", 26.0, 193.0, 67.74869109947645, 1.11e-49], ["PVC99845.1", "Adenylation-domain-containg_protein", "BGC0002100", 1, "NRP+Other", 33.0, 184.0, 43.1413612565445, 1.34e-49], ["EPH46610.1", "putative_Dimodular_nonribosomal_peptide_synthase", "BGC0001519", 1, "NRP+Polyketide", 25.0, 191.0, 81.67539267015707, 1.58e-49], ["EFL06864.1", "non-ribosomal_peptide_synthetase", "BGC0000300", 1, "NRP", 33.0, 191.0, 44.397905759162306, 1.79e-49], ["ABR67750.1", "CmnG", "BGC0000316", 1, "NRP", 34.0, 190.0, 42.93193717277487, 1.91e-49], ["CCC55921.1", "non-ribosomal_peptide_synthetase/polyketide_synthase_hybrid_protein", "BGC0000973", 1, "NRP+Polyketide:Modular type I polyketide", 24.0, 192.0, 95.49738219895289, 2.22e-49], ["CAJ96471.1", "non-ribosomal_peptide_synthetase", "BGC0000330", 1, "NRP:NRP siderophore", 34.0, 190.0, 43.1413612565445, 2.56e-49], ["BAP16693.1", "nonribosomal_peptide_synthetase", "BGC0000376", 1, "NRP", 32.0, 190.0, 49.21465968586388, 3.22e-49], ["AFA26384.1", "polyketide_synthase_A", "BGC0001874", 1, "NRP+Polyketide", 24.0, 191.0, 95.49738219895289, 3.36e-49], ["DAC80525.1", "malonyl_CoA-acyl_carrier_protein_transacylase", "BGC0001841", 1, "NRP+Polyketide", 33.0, 191.0, 44.50261780104712, 4.02e-49], ["AAP92505.1", "nonribosomal_peptide_synthetase", "BGC0000458", 1, "NRP", 33.0, 185.0, 47.32984293193717, 4.77e-49], ["BAW32333.1", "nonribosomal_peptide_synthetase", "BGC0001631", 1, "NRP+Polyketide", 25.0, 190.0, 93.19371727748691, 8.28e-49], ["QPB41099.1", "non-ribosomal_peptide_synthetase", "BGC0002503", 1, "NRP+Polyketide", 35.0, 190.0, 44.18848167539267, 9.68e-49], ["MBE3202942.1", "non-ribosomal_peptide_synthetase", "BGC0002410", 1, "NRP", 32.0, 189.0, 50.57591623036649, 9.82e-49], ["AAG05690.1", "AmbE", "BGC0000287", 1, "NRP", 30.0, 189.0, 48.795811518324605, 1.09e-48], ["MBD2892727.1", "Phenyloxazoline_synthase_MbtB", "BGC0002718", 1, "NRP", 33.0, 188.0, 43.560209424083766, 1.32e-48], ["ALK21570.1", "non-ribosomal_peptide_synthetase", "BGC0002678", 1, "NRP", 32.0, 189.0, 43.7696335078534, 1.75e-48], ["CBF87069.1", "nonribosomal_peptide_synthase,_putative_(Eurofung)", "BGC0001290", 1, "NRP", 25.0, 189.0, 65.75916230366492, 1.99e-48], ["ACG60776.1", "NRPS(AL/ACP/C/A/PCP/C/A)", "BGC0001058", 1, "NRP:Glycopeptide+Polyketide:Modular type I polyketide+Saccharide:Hybrid/tailoring saccharide", 27.0, 189.0, 66.07329842931937, 2.14e-48], ["AHD05616.1", "putative_non-ribosomal_peptide_ligase_domain_protein", "BGC0001033", 1, "NRP+Polyketide", 41.0, 188.0, 28.48167539267016, 3e-48], ["QNH68024.1", "PfpA", "BGC0002268", 1, "Polyketide+NRP", 23.0, 188.0, 93.92670157068062, 3.18e-48], ["AYJ71713.1", "non-ribosomal_peptide_synthetase", "BGC0001942", 1, "NRP+Polyketide", 35.0, 187.0, 44.08376963350785, 3.5e-48], ["QBK15049.1", "PKS-NRPS_hybrid_TraA", "BGC0002197", 1, "Polyketide+NRP", 24.0, 188.0, 81.04712041884817, 4.17e-48], ["ARP51711.1", "PKS-NRPS_hybrid_protein", "BGC0001741", 1, "NRP+Polyketide", 23.0, 188.0, 94.13612565445027, 4.21e-48], ["AAC82549.1", "FxbB", "BGC0000351", 1, "NRP", 33.0, 187.0, 45.968586387434556, 4.86e-48], ["AAC83656.1", "dihydroaeruginoic_acid_synthetase", "BGC0000412", 1, "NRP", 33.0, 187.0, 45.340314136125656, 5.81e-48], ["CBJ89761.1", "Non-ribosomal_peptide_synthase_involved_in_xenocoumacin_synthesis", "BGC0001054", 1, "NRP+Polyketide:Modular type I polyketide", 32.0, 185.0, 43.87434554973822, 6.4e-48], ["QBE85649.1", "BuaA", "BGC0001857", 1, "Alkaloid+NRP+Polyketide:Iterative type I polyketide", 25.0, 187.0, 84.92146596858639, 7.36e-48], ["BAL15726.1", "NRPS", "BGC0000432", 1, "NRP", 30.0, 182.0, 45.13089005235602, 7.98e-48], ["ADN43685.1", "PKS-NRPS", "BGC0001136", 1, "NRP+Polyketide:Iterative type I polyketide", 27.0, 187.0, 67.95811518324606, 9.83e-48], ["ESU15173.1", "hypothetical_protein", "BGC0002186", 1, "NRP+Polyketide", 25.0, 187.0, 81.15183246073299, 9.95e-48], ["AAP92496.1", "nonribosomal_peptide_synthetase", "BGC0000458", 1, "NRP", 34.0, 185.0, 46.910994764397905, 1.13e-47], ["ABP57745.1", "DepA", "BGC0000993", 1, "NRP:Cyclic depsipeptide+Polyketide:Modular type I polyketide", 33.0, 186.0, 43.66492146596859, 1.56e-47], ["QCC62999.1", "BII-rafflesfungin_nonribosomal_protein_synthetase", "BGC0001966", 1, "NRP+Polyketide", 26.0, 186.0, 75.28795811518324, 1.94e-47], ["KMO93436.1", "NRPS/PKS", "BGC0002095", 1, "NRP", 32.0, 178.0, 43.1413612565445, 2.09e-47], ["CBK62746.1", "", "BGC0001115", 1, "NRP+Polyketide", 32.0, 184.0, 45.654450261780106, 2.2e-47], ["ABC34483.1", "nonribosomal_peptide_synthetase,_putative", "BGC0000961", 1, "NRP+Polyketide", 33.0, 184.0, 44.29319371727748, 2.28e-47], ["SDF67478.1", "Phosphopantetheine_attachment_site", "BGC0002422", 1, "NRP", 33.0, 184.0, 40.73298429319372, 3.77e-47], ["ALK21569.1", "non-ribosomal_peptide_synthetase", "BGC0002678", 1, "NRP", 34.0, 184.0, 45.54973821989529, 4.24e-47], ["AAL33757.1", "putative_non-ribosomal_peptide_synthetase", "BGC0000421", 1, "NRP", 23.0, 183.0, 94.13612565445027, 4.54e-47], ["AKQ52532.1", "nonribosomal_peptide_synthetase", "BGC0002533", 1, "NRP+Polyketide", 24.0, 184.0, 81.04712041884817, 5.21e-47], ["MCC5026027.1", "amino_acid_adenylation_domain-containing_protein", "BGC0002118", 1, "NRP+Polyketide", 34.0, 182.0, 41.361256544502616, 1.54e-46], ["AAV66110.2", "fusaridione_A_synthetase", "BGC0000992", 1, "NRP+Polyketide", 24.0, 183.0, 93.717277486911, 1.59e-46], ["MCC5025983.1", "amino_acid_adenylation_domain-containing_protein", "BGC0002119", 1, "NRP+Polyketide", 34.0, 182.0, 41.361256544502616, 1.81e-46], ["CAP20364.1", "equibactin_equibactin_nonribosomal_peptide_synthase_protein", "BGC0000347", 1, "NRP", 24.0, 182.0, 96.96335078534032, 2.18e-46], ["QIW91877.1", "NRPS", "BGC0002543", 1, "NRP", 30.0, 182.0, 53.298429319371735, 2.32e-46], ["AJD47483.1", "amino_acid_adenylation_domain-containing_protein", "BGC0002418", 1, "NRP+Polyketide", 32.0, 181.0, 43.03664921465968, 2.33e-46], ["AGE11891.1", "nonribosomal_peptide_synthetase", "BGC0000366", 1, "NRP", 31.0, 181.0, 43.87434554973822, 2.44e-46], ["DAC80540.1", "nrps", "BGC0001840", 1, "NRP+Polyketide", 34.0, 182.0, 45.968586387434556, 2.62e-46], ["QCX41915.1", "Mhr9", "BGC0001956", 1, "Polyketide", 33.0, 179.0, 44.397905759162306, 3.59e-46], ["QHD26315.1", "non-ribosomal_peptide_synthetase", "BGC0002479", 1, "Polyketide+NRP+Saccharide", 33.0, 179.0, 44.397905759162306, 3.59e-46], ["AAS92545.1", "SirP", "BGC0001044", 1, "NRP", 30.0, 181.0, 52.98429319371728, 3.96e-46], ["ALG65340.1", "Var5", "BGC0002416", 1, "NRP+Polyketide", 31.0, 180.0, 47.225130890052355, 4.08e-46], ["EAL85113.2", "hybrid_PKS-NRPS_enzyme", "BGC0001037", 1, "NRP+Polyketide:Iterative type I polyketide", 24.0, 181.0, 94.24083769633508, 4.86e-46], ["ACR33075.1", "Proline_adenylation_protein", "BGC0000017", 1, "Alkaloid+Polyketide:Modular type I polyketide", 29.0, 174.0, 45.75916230366492, 5.01e-46], ["AFR69331.1", "nonribosomal_peptide_synthetase_SpiA", "BGC0001045", 1, "NRP:Cyclic depsipeptide+Polyketide:Modular type I polyketide", 26.0, 181.0, 64.60732984293193, 5.88e-46], ["ctg1_orf18", "", "BGC0001329", 1, "Polyketide+NRP:Cyclic depsipeptide", 37.0, 171.0, 28.79581151832461, 6.76e-46], ["CAP93139.1", "cyclic_hydrophobic_tetrapeptide", "BGC0000357", 1, "NRP:Cyclic depsipeptide", 30.0, 181.0, 51.62303664921466, 6.91e-46], ["QCX41944.1", "Amc7", "BGC0001957", 1, "Polyketide", 32.0, 178.0, 48.27225130890052, 7.17e-46], ["QHW08555.1", "non-ribosomal_peptide_synthetase", "BGC0002054", 1, "Polyketide+NRP+Saccharide", 32.0, 178.0, 48.27225130890052, 7.17e-46], ["QRN75754.1", "Polyketide_synthase", "BGC0002114", 1, "NRP+Polyketide", 38.0, 181.0, 30.78534031413613, 8.26e-46], ["CBL93716.1", "NRPS_A-domain", "BGC0000360", 1, "NRP", 33.0, 173.0, 43.97905759162304, 8.58e-46], ["MBN3579113.1", "amino_acid_adenylation_domain-containing_protein", "BGC0002613", 1, "NRP+Polyketide", 31.0, 180.0, 42.303664921465966, 1.12e-45], ["ACN39014.1", "putative_nonribosomal_peptide_synthetase_TomA", "BGC0000448", 1, "NRP", 33.0, 175.0, 43.560209424083766, 1.16e-45], ["AEH42484.1", "adenylation_for_L-proline", "BGC0000032", 1, "Polyketide", 30.0, 172.0, 44.18848167539267, 1.4e-45], ["AGN74892.1", "nonribosomal_peptide_synthetase/polyketide_synthase_hybrid_protein", "BGC0000459", 1, "NRP:Cyclic depsipeptide+Polyketide:Trans-AT type I polyketide", 34.0, 180.0, 44.08376963350785, 1.52e-45], ["WP_019634554.1", "AMP-binding_protein", "BGC0001443", 1, "NRP+Polyketide", 35.0, 172.0, 44.92146596858639, 1.68e-45], ["CAJ76292.1", "putative_non-ribosomal_peptide_synthase", "BGC0000972", 1, "NRP+Polyketide:Modular type I polyketide+Polyketide:Trans-AT type I polyketide", 32.0, 179.0, 43.03664921465968, 2.29e-45], ["ACN69986.1", "proline_adenyltransferase", "BGC0000079", 1, "Polyketide", 32.0, 171.0, 44.92146596858639, 2.65e-45], ["OAQ83772.1", "nonribosomal_peptide_synthase", "BGC0001358", 1, "NRP+Polyketide", 28.0, 179.0, 49.84293193717277, 2.97e-45], ["AAR12528.1", "non-ribosomal_peptide_synthetase", "BGC0002468", 1, "NRP", 30.0, 177.0, 44.29319371727748, 3e-45], ["UKO95761.1", "amino_acid_adenylation_domain-containing_protein", "BGC0002632", 1, "NRP", 30.0, 172.0, 45.86387434554974, 3.19e-45], ["QKW60392.1", "amino_acid_adenylation_domain-containing_protein", "BGC0002288", 1, "NRP", 26.0, 177.0, 67.32984293193718, 3.26e-45], ["QIE08738.1", "non-ribosomal_peptide_synthetase", "BGC0002544", 1, "NRP", 31.0, 177.0, 43.455497382198956, 6.1e-45], ["AGZ15455.1", "non-ribosomal_peptide_synthetase", "BGC0001036", 1, "NRP+Polyketide", 32.0, 171.0, 44.92146596858639, 6.32e-45], ["CAQ71827.1", "non_ribosomal_peptide_synthase,_antibiotic_synthesis;_contains_1_condensation_domain,_1_AMP-acid_ligases_II_domain", "BGC0001189", 1, "NRP", 32.0, 176.0, 42.72251308900524, 7.15e-45], ["UPA71912.1", "tyrocidine_synthase_3", "BGC0002636", 1, "Polyketide", 32.0, 171.0, 47.748691099476446, 7.23e-45], ["AFK57221.1", "DidJ", "BGC0000985", 1, "Polyketide+NRP:Cyclic depsipeptide", 25.0, 177.0, 83.1413612565445, 8.48e-45], ["ACG60778.1", "NRPS(A/PCP)", "BGC0001058", 1, "NRP:Glycopeptide+Polyketide:Modular type I polyketide+Saccharide:Hybrid/tailoring saccharide", 32.0, 172.0, 43.97905759162304, 9.3e-45], ["EAT91803.2", "hypothetical_protein", "BGC0002205", 1, "Polyketide+NRP", 24.0, 177.0, 94.65968586387434, 1.04e-44], ["BAD55613.1", "putative_non-ribosomal_peptide_synthetase", "BGC0001027", 1, "NRP+Polyketide", 33.0, 176.0, 44.08376963350785, 1.5e-44], ["BAW27672.1", "NRPS(A-T-C)", "BGC0001764", 1, "NRP", 32.0, 175.0, 44.92146596858639, 1.56e-44], ["QNN94286.1", "EmeB", "BGC0002555", 1, "NRP+Polyketide", 25.0, 177.0, 83.45549738219896, 1.61e-44], ["CAC17499.1", "putative_non-ribosomal_peptide_synthase", "BGC0000324", 1, "NRP", 30.0, 176.0, 44.816753926701566, 1.98e-44], ["ACY02015.1", "enterobactin_synthetase_component_F", "BGC0000343", 1, "NRP", 23.0, 173.0, 93.0890052356021, 3.23e-44], ["EHA55860.1", "polyketide_synthase/peptide_synthetase", "BGC0002235", 1, "Polyketide+NRP", 22.0, 175.0, 91.93717277486911, 4.19e-44], ["ABW71852.1", "nonribosomal_peptide_synthetase", "BGC0000303", 1, "NRP", 32.0, 170.0, 44.816753926701566, 4.66e-44], ["ABC39418.1", "dihydroaeruginoic_acid_synthetase", "BGC0000964", 1, "NRP:Cyclic depsipeptide+Polyketide:Trans-AT type I polyketide", 32.0, 174.0, 43.66492146596859, 5.16e-44], ["EDU47082.1", "lovastatin_nonaketide_synthase", "BGC0002250", 1, "Polyketide+NRP", 23.0, 175.0, 95.6020942408377, 5.48e-44], ["EHA55875.1", "polyketide_synthase", "BGC0002235", 1, "Polyketide+NRP", 24.0, 175.0, 93.82198952879581, 5.56e-44], ["AKQ52531.1", "nonribosomal_peptide_synthetase", "BGC0002533", 1, "NRP+Polyketide", 29.0, 174.0, 44.29319371727748, 5.63e-44], ["BAE56606.1", "", "BGC0001123", 1, "NRP", 35.0, 173.0, 43.35078534031413, 1.15e-43], ["WP_051872436.1", "non-ribosomal_peptide_synthetase", "BGC0001771", 1, "NRP", 32.0, 172.0, 43.7696335078534, 1.15e-43], ["EHK22005.1", "putative_non-ribosomal_peptide_synthetase_GliP", "BGC0001609", 1, "NRP", 26.0, 173.0, 73.08900523560209, 1.33e-43], ["ABC34305.1", "peptide_synthetase,_putative", "BGC0000961", 1, "NRP+Polyketide", 32.0, 172.0, 47.225130890052355, 2.4e-43], ["CAA16182.1", "putative_peptide_synthase", "BGC0001063", 1, "NRP+Polyketide", 30.0, 166.0, 43.1413612565445, 2.46e-43], ["AAQ90177.1", "putative_acyl-CoA_synthetase", "BGC0000128", 1, "Polyketide", 31.0, 166.0, 44.397905759162306, 2.48e-43], ["EAL92291.2", "nonribosomal_peptide_synthtease", "BGC0000372", 1, "NRP", 25.0, 172.0, 65.34031413612566, 3.18e-43], ["BAZ95823.1", "PKS-NRPS_hybrid_cpaA", "BGC0001563", 1, "NRP+Polyketide", 24.0, 172.0, 80.6282722513089, 3.83e-43], ["EET76303.1", "AMP-binding_enzyme", "BGC0002685", 1, "NRP", 32.0, 171.0, 46.910994764397905, 4.19e-43], ["ABW71853.1", "nonribosomal_peptide_synthetase", "BGC0000303", 1, "NRP", 26.0, 171.0, 75.60209424083769, 5.54e-43], ["CBF73453.1", "nonribosomal_peptide_synthase,_putative_(JCVI)", "BGC0001515", 1, "NRP", 24.0, 172.0, 82.30366492146597, 5.57e-43], ["EKJ70673.1", "hypothetical_protein", "BGC0002188", 1, "NRP+Polyketide", 25.0, 172.0, 74.13612565445025, 5.68e-43], ["AKJ70942.1", "non-ribosomal_peptide_synthetase", "BGC0002611", 1, "NRP", 31.0, 171.0, 47.32984293193717, 9.7e-43], ["QKW60383.1", "amino_acid_adenylation_domain-containing_protein", "BGC0002288", 1, "NRP", 25.0, 169.0, 84.18848167539267, 1.14e-42], ["AIT38302.1", "LstE", "BGC0000382", 1, "NRP", 33.0, 170.0, 45.44502617801047, 1.38e-42], ["EAW16180.1", "nonribosomal_peptide_synthase,_putative", "BGC0000293", 1, "NRP", 27.0, 170.0, 49.00523560209424, 1.74e-42], ["QJY30853.1", "PKS-NRPS_hybrid_protein", "BGC0002539", 1, "Alkaloid", 23.0, 170.0, 92.98429319371728, 2e-42], ["ABM91454.1", "lysergyl_peptide_synthetase_LpsB", "BGC0000348", 1, "NRP", 30.0, 169.0, 45.654450261780106, 2.08e-42], ["WP_078857609.1", "non-ribosomal_peptide_synthetase", "BGC0001368", 1, "NRP", 32.0, 165.0, 45.968586387434556, 2.47e-42], ["WP_063738219.1", "amino_acid_adenylation_domain-containing_protein", "BGC0002010", 1, "NRP+Polyketide", 33.0, 163.0, 46.80628272251309, 3.28e-42], ["EAA62478.1", "hypothetical_protein", "BGC0002276", 1, "NRP", 32.0, 168.0, 45.340314136125656, 3.38e-42], ["AQM58286.1", "non-ribosomal_peptide_synthase", "BGC0001816", 1, "NRP+Polyketide", 29.0, 169.0, 44.08376963350785, 4.16e-42], ["BBB04327.1", "nonribosomal_peptide_synthetase", "BGC0001717", 1, "NRP", 28.0, 168.0, 50.26178010471204, 6.39e-42], ["AAQ59161.2", "enterobactin_synthetase_component_F", "BGC0002679", 1, "NRP", 26.0, 167.0, 67.43455497382199, 8.15e-42], ["BAO66530.1", "nonribosomal_peptide_synthase", "BGC0000042", 1, "Polyketide", 33.0, 161.0, 44.60732984293194, 9.23e-42], ["WP_051803379.1", "D-alanine--poly(phosphoribitol)_ligase", "BGC0002381", 1, "Alkaloid+Polyketide", 31.0, 162.0, 44.08376963350785, 9.69e-42], ["BAE06845.2", "peramine_synthetase", "BGC0002164", 1, "NRP", 29.0, 167.0, 48.27225130890052, 9.72e-42], ["CAQ34914.1", "putative_L-prolyl_AMP-ligase", "BGC0000986", 1, "NRP+Polyketide", 31.0, 161.0, 44.18848167539267, 1.07e-41], ["QHD43130.1", "NRPS/PKS_hybrid_protein", "BGC0002546", 1, "NRP+Polyketide", 23.0, 167.0, 95.28795811518324, 1.07e-41], ["AGC65515.1", "TtcC", "BGC0001876", 1, "NRP", 35.0, 166.0, 32.87958115183246, 1.23e-41], ["AKD43754.1", "HerJ", "BGC0001349", 1, "NRP+Polyketide", 31.0, 161.0, 47.43455497382199, 1.6e-41], ["AAN85530.1", "nonribosomal_peptide_synthetase,_discrete_adenylation_domain", "BGC0001101", 1, "NRP+Polyketide:Modular type I polyketide+Polyketide:Trans-AT type I polyketide", 32.0, 160.0, 46.07329842931937, 1.68e-41], ["AGO86662.1", "equisetin_synthetase", "BGC0001255", 1, "NRP+Polyketide", 23.0, 167.0, 81.46596858638743, 1.86e-41], ["AKC54422.1", "fumosorinone_biosynthesis_polyketide_synthase", "BGC0001218", 1, "NRP+Polyketide", 24.0, 167.0, 66.38743455497382, 1.88e-41], ["BAH23995.1", "nonribosomal_peptide_synthetase", "BGC0000356", 1, "NRP+Alkaloid", 26.0, 166.0, 68.27225130890052, 2.7e-41], ["CBF76036.1", "putative_nonribosomal_peptide_synthetase_(Eurofung)", "BGC0001399", 1, "NRP", 25.0, 166.0, 83.35078534031413, 2.76e-41], ["ESU05146.1", "hypothetical_protein", "BGC0002178", 1, "NRP", 29.0, 164.0, 50.78534031413613, 2.88e-41], ["AGC65517.1", "NRPS", "BGC0001050", 1, "NRP:Lipopeptide+Polyketide:Trans-AT type I polyketide", 36.0, 165.0, 32.67015706806283, 2.88e-41], ["EPH46593.1", "putative_Bacitracin_synthase_3", "BGC0001519", 1, "NRP+Polyketide", 29.0, 160.0, 45.54973821989529, 3.79e-41], ["ACN39728.1", "SibE", "BGC0000428", 1, "NRP", 30.0, 161.0, 42.617801047120416, 3.93e-41], ["QHZ99336.1", "proline_adenyltransferase", "BGC0001875", 1, "Polyketide", 31.0, 159.0, 43.66492146596859, 4.12e-41], ["CAD15513.1", "non-ribosomal_peptide_synthetase", "BGC0001014", 1, "NRP:NRP siderophore+Polyketide:Modular type I polyketide+Polyketide:Iterative type I polyketide", 25.0, 165.0, 77.59162303664921, 5.9e-41], ["XP_020058100.1", "uncharacterized_protein", "BGC0001220", 1, "NRP", 30.0, 165.0, 45.968586387434556, 6.16e-41], ["CCG06115.1", "hybrid_NRPS/PKS", "BGC0001543", 1, "Polyketide", 25.0, 164.0, 65.54973821989529, 7.01e-41], ["AET79184.1", "lysergyl_peptide_synthetase_subunit_1", "BGC0001241", 1, "Terpene", 28.0, 164.0, 49.21465968586388, 1.26e-40], ["CCE30225.1", "non-ribosomal_peptide_synthetase", "BGC0002232", 1, "Alkaloid", 28.0, 164.0, 49.21465968586388, 1.26e-40], ["ARB50207.1", "lysergyl_peptide_synthetase_21", "BGC0001573", 1, "Alkaloid", 30.0, 164.0, 45.54973821989529, 1.26e-40], ["AEA29644.1", "putative_nonribosomal_peptide_synthetase_and_kinurenine_monooxygenase", "BGC0000409", 1, "NRP", 26.0, 164.0, 74.9738219895288, 1.33e-40], ["EAU29302.1", "hypothetical_protein", "BGC0002272", 1, "NRP", 27.0, 164.0, 49.31937172774869, 1.45e-40], ["EAL89049.1", "nonribosomal_peptide_synthetase", "BGC0000355", 1, "NRP", 29.0, 164.0, 44.50261780104712, 1.7e-40], ["AAG29789.1", "acyl-CoA_synthetase", "BGC0000833", 1, "Saccharide:Hybrid/tailoring saccharide+Other:Aminocoumarin", 28.0, 157.0, 44.08376963350785, 1.93e-40], ["QSV12656.1", "AvmN", "BGC0002456", 1, "Polyketide+NRP", 41.0, 162.0, 27.853403141361255, 2.44e-40], ["CCE28989.1", "non-ribosomal_peptide_synthetase", "BGC0001365", 1, "NRP", 32.0, 162.0, 43.97905759162304, 3.14e-40], ["EPE34341.1", "non-ribosomal_peptide_synthetase", "BGC0001035", 1, "Polyketide+NRP", 28.0, 163.0, 47.539267015706805, 3.22e-40], ["AHF22853.1", "MarM", "BGC0000091", 1, "Polyketide", 30.0, 157.0, 44.397905759162306, 4.15e-40], ["CBF87869.1", "nonribosomal_peptide_synthase,_putative_(Eurofung)", "BGC0001699", 1, "NRP", 28.0, 162.0, 49.947643979057595, 4.16e-40], ["BAR73008.1", "putative_ATP-dependent_b-aminoacyl-ACP_synthetase", "BGC0001194", 1, "Polyketide", 31.0, 157.0, 42.93193717277487, 4.28e-40], ["CBF77087.1", "conserved_hypothetical_protein", "BGC0001679", 1, "NRP", 31.0, 162.0, 43.66492146596859, 4.92e-40], ["AFK57214.1", "DidC", "BGC0000985", 1, "Polyketide+NRP:Cyclic depsipeptide", 26.0, 161.0, 83.03664921465969, 5.29e-40], ["ABK39646.1", "nonribosomal_peptide_synthetase", "BGC0001502", 1, "NRP", 31.0, 160.0, 43.87434554973822, 1.14e-39], ["BAD08370.1", "non-ribosomal_peptide_synthetase", "BGC0000167", 1, "Polyketide", 31.0, 155.0, 46.38743455497382, 1.22e-39], ["UHJ79942.1", "non-ribosomal_peptide_synthetase", "BGC0002654", 1, "NRP", 33.0, 159.0, 37.4869109947644, 1.26e-39], ["XP_020057667.1", "uncharacterized_protein", "BGC0001718", 1, "NRP", 27.0, 160.0, 49.109947643979055, 1.63e-39], ["KIA75688.1", "nonribosomal_peptide_synthase", "BGC0002242", 1, "NRP", 28.0, 160.0, 50.680628272251305, 2.03e-39], ["AAN65233.1", "acyl-CoA_synthetase", "BGC0000832", 1, "Saccharide:Hybrid/tailoring saccharide+Other:Aminocoumarin", 29.0, 154.0, 44.816753926701566, 2.09e-39], ["ATY69590.1", "adenylation_protein", "BGC0001823", 1, "NRP+Polyketide", 30.0, 154.0, 44.816753926701566, 3.07e-39], ["AQX36215.1", "siderophore_synthetase", "BGC0001527", 1, "Other", 28.0, 159.0, 42.09424083769633, 3.1e-39], ["QUS58936.1", "non-ribosomal_peptide_synthetase", "BGC0002123", 1, "NRP+Polyketide", 30.0, 159.0, 42.93193717277487, 3.3e-39], ["QOE83924.1", "linear_gramicidin_synthase_subunit_D", "BGC0002051", 1, "NRP", 32.0, 155.0, 44.816753926701566, 4.16e-39], ["AZC86156.1", "peramine_synthetase", "BGC0002166", 1, "NRP", 27.0, 159.0, 48.48167539267016, 5.61e-39], ["ACO94489.1", "putative_AMP-dependent_acyl-CoA_synthetase/ligase", "BGC0000097", 1, "Polyketide:Modular type I polyketide", 29.0, 153.0, 47.43455497382199, 6.07e-39], ["QKG86306.1", "non-ribosomal_peptide_synthetase", "BGC0002254", 1, "Polyketide", 29.0, 158.0, 45.654450261780106, 6.84e-39], ["ACO94492.1", "NRPS_adenylation_domain_protein", "BGC0000097", 1, "Polyketide:Modular type I polyketide", 32.0, 152.0, 44.816753926701566, 7.22e-39], ["QRD90553.1", "non-ribosomal_peptide_synthetase_module", "BGC0002157", 1, "NRP+Alkaloid", 28.0, 158.0, 50.26178010471204, 7.24e-39], ["UHH90022.1", "VicM", "BGC0002634", 1, "Polyketide+NRP+Other", 31.0, 152.0, 45.54973821989529, 9.07e-39], ["SAI82901.1", "HrnJ;_Putative_AMP-dependent_acyl-CoA_synthetase/ligase;_AMP-binding_enzyme;_Pfam00501", "BGC0002101", 1, "Polyketide", 29.0, 152.0, 47.43455497382199, 1.1e-38], ["AMM63162.1", "AniA", "BGC0001371", 1, "NRP", 29.0, 158.0, 54.3455497382199, 1.16e-38], ["ABK36691.1", "dimodular_nonribosomal_peptide_synthetase", "BGC0001502", 1, "NRP", 33.0, 152.0, 40.6282722513089, 1.17e-38], ["ALU98443.1", "hypothetical_protein", "BGC0001397", 1, "NRP+Polyketide", 30.0, 156.0, 49.73821989528796, 1.25e-38], ["ATG32071.1", "proline_specific_adenylation_domain-containing_protein", "BGC0001750", 1, "NRP+Polyketide", 29.0, 152.0, 44.18848167539267, 1.29e-38], ["CAG69516.1", "putative_non-ribosomal_peptide_synthetase_with_condensation,_AMP-binding_and_phosphopantetheine-binding_domains", "BGC0000352", 1, "NRP:NRP siderophore", 24.0, 156.0, 80.20942408376963, 1.5e-38], ["BAL15718.1", "NRPS", "BGC0000432", 1, "NRP", 29.0, 151.0, 45.0261780104712, 1.79e-38], ["BAO66533.1", "nonribosomal_peptide_synthase", "BGC0000042", 1, "Polyketide", 32.0, 152.0, 43.1413612565445, 1.84e-38], ["UOH28374.1", "AceN", "BGC0002149", 1, "NRP+Terpene", 29.0, 156.0, 50.47120418848168, 1.88e-38], ["ACO94461.1", "putative_AMP-dependent_acyl-CoA_synthetase/ligase", "BGC0000029", 1, "Polyketide:Modular type I polyketide", 29.0, 152.0, 47.43455497382199, 1.98e-38], ["XP_002379984.1", "nonribosomal_peptide_synthase,_putative", "BGC0001621", 1, "NRP", 28.0, 157.0, 50.994764397905755, 1.99e-38], ["AAP92497.1", "nonribosomal_peptide_synthetase", "BGC0000458", 1, "NRP", 32.0, 156.0, 45.0261780104712, 2.01e-38], ["EAU36744.1", "predicted_protein", "BGC0000292", 1, "NRP", 32.0, 156.0, 47.01570680628272, 2.16e-38], ["AFK57220.1", "DidI", "BGC0000985", 1, "Polyketide+NRP:Cyclic depsipeptide", 26.0, 155.0, 66.59685863874346, 2.2e-38], ["QPP19367.1", "PenP", "BGC0002501", 1, "Alkaloid", 28.0, 156.0, 65.23560209424085, 2.24e-38], ["AAL33756.1", "putative_non-ribosomal_peptide_synthetase", "BGC0000421", 1, "NRP", 30.0, 155.0, 44.397905759162306, 2.31e-38], ["AKD43757.1", "HerL", "BGC0001349", 1, "NRP+Polyketide", 31.0, 151.0, 44.18848167539267, 2.37e-38], ["DAB41661.1", "nonribosomal_peptide_synthetase", "BGC0001585", 1, "Alkaloid", 31.0, 156.0, 43.66492146596859, 2.54e-38], ["AEA29643.1", "putative_nonribosomal_peptide_synthetase", "BGC0000409", 1, "NRP", 28.0, 152.0, 45.0261780104712, 2.82e-38], ["QYA95657.1", "amino_acid_adenylation_domain-containing_protein", "BGC0002676", 1, "NRP", 29.0, 150.0, 46.17801047120419, 3.87e-38], ["XP_001217690.1", "hypothetical_protein", "BGC0001517", 1, "NRP", 26.0, 155.0, 48.37696335078534, 4.76e-38], ["AAO39110.1", "AdmP", "BGC0000956", 1, "NRP:Beta-lactam+Polyketide:Type II polyketide", 31.0, 151.0, 44.50261780104712, 6.2e-38], ["QBL56187.1", "long-chain-fatty-acid-CoA_ligase", "BGC0002376", 1, "Polyketide", 33.0, 150.0, 45.75916230366492, 6.9e-38], ["ABR67758.1", "CmnO", "BGC0000316", 1, "NRP", 31.0, 151.0, 45.654450261780106, 6.98e-38], ["CEO59272.1", "hypothetical_protein", "BGC0002278", 1, "Alkaloid+NRP", 29.0, 154.0, 43.97905759162304, 7.4e-38], ["WP_024483797.1", "non-ribosomal_peptide_synthetase", "BGC0002002", 1, "NRP", 29.0, 151.0, 43.455497382198956, 7.4e-38], ["AHA12086.1", "amino_acid_adenyltransferase", "BGC0001172", 1, "NRP+Polyketide:Modular type I polyketide", 28.0, 149.0, 45.13089005235602, 1.08e-37], ["BAG84247.1", "putative_L-prolyl-AMP_ligase", "BGC0000257", 1, "Polyketide", 29.0, 150.0, 44.08376963350785, 1.46e-37], ["AAO07755.1", "Non-ribosomal_peptide_synthetase_module,_siderophore_biosynthesis_vulnibactin-specific", "BGC0000460", 1, "NRP", 30.0, 154.0, 43.35078534031413, 1.5e-37], ["BAR73011.1", "putative_ATP-dependent_aminoacyl-ACP_synthetase", "BGC0001194", 1, "Polyketide", 31.0, 149.0, 44.18848167539267, 1.68e-37], ["CAJ34370.1", "NRPS_protein", "BGC0000445", 1, "NRP:Cyclic depsipeptide", 34.0, 152.0, 29.109947643979055, 1.79e-37], ["AAF01762.1", "AM-toxin_synthetase", "BGC0001261", 1, "NRP", 29.0, 154.0, 45.44502617801047, 2.23e-37], ["EXU96269.1", "nonribosomal_peptide_synthetase,_serinocyclin_synthetase_NPS1", "BGC0001240", 1, "NRP", 23.0, 154.0, 83.97905759162305, 2.44e-37], ["AGC83576.1", "NRPS", "BGC0000818", 1, "NRP", 24.0, 153.0, 70.05235602094241, 2.45e-37], ["ESU17760.1", "hypothetical_protein", "BGC0002172", 1, "NRP", 25.0, 154.0, 79.68586387434556, 2.47e-37], ["CBF76038.1", "nonribosomal_peptide_synthase,_putative_(Eurofung)", "BGC0001399", 1, "NRP", 25.0, 153.0, 66.17801047120419, 2.56e-37], ["CBW75455.1", "D-alanine-activating_enzyme_(EC_6.3.2.-)", "BGC0002048", 1, "NRP:Cyclic depsipeptide", 29.0, 148.0, 44.397905759162306, 2.9e-37], ["QIH29226.1", "adenylation_domain_protein", "BGC0002326", 1, "NRP", 29.0, 148.0, 44.397905759162306, 2.9e-37], ["DAD54576.1", "NRPS-like_tryptophan_epimerase", "BGC0002256", 1, "NRP+Other", 30.0, 152.0, 43.97905759162304, 3.33e-37], ["EGX96627.1", "non-ribosomal_peptide_synthase,_putative", "BGC0002259", 1, "Polyketide+NRP", 27.0, 153.0, 44.712041884816756, 3.92e-37], ["AAL06681.1", "A-domain_type_II_peptide_synthetase", "BGC0000965", 1, "Polyketide:Iterative type I polyketide+Polyketide:Enediyne type I polyketide", 29.0, 151.0, 50.15706806282723, 4.93e-37], ["BAP34707.1", "AMP-dependent_synthetase_and_ligase", "BGC0000078", 1, "Polyketide", 30.0, 147.0, 44.50261780104712, 5.09e-37], ["ALA09365.1", "AMP-dependent_synthetase_and_ligase", "BGC0001303", 1, "Polyketide", 29.0, 147.0, 42.82722513089005, 5.72e-37], ["ANY94451.1", "A-domain_type_II_peptide_synthetase", "BGC0001584", 1, "Polyketide", 28.0, 150.0, 49.63350785340314, 6.54e-37], ["BAP34718.1", "AMP-dependent_synthetase_and_ligase", "BGC0000078", 1, "Polyketide", 31.0, 147.0, 45.968586387434556, 8.01e-37], ["SAI82904.1", "HrnL;_NRPS_adenylation_domain;_AMP-binding_enzyme;_Long-chain_fatty_acid_CoA_ligase;_Pfam00501", "BGC0002101", 1, "Polyketide", 31.0, 146.0, 44.18848167539267, 8.32e-37], ["EFQ48770.1", "AMP-binding_enzyme", "BGC0002639", 1, "NRP", 29.0, 150.0, 44.60732984293194, 8.83e-37], ["AOZ21316.1", "SulI", "BGC0001790", 1, "NRP", 32.0, 150.0, 44.92146596858639, 9.77e-37], ["ESU05145.1", "hypothetical_protein", "BGC0002178", 1, "NRP", 28.0, 151.0, 49.31937172774869, 1.16e-36], ["QMW33900.1", "hypothetical_protein", "BGC0002167", 1, "NRP", 27.0, 150.0, 42.40837696335078, 1.21e-36], ["ctg1_orf000000", "", "BGC0000900", 1, "Other", 28.0, 145.0, 46.70157068062827, 7.2e-35], ["AXG22420.1", "proline_adenyltransferase", "BGC0002024", 1, "Polyketide", 31.0, 145.0, 44.712041884816756, 1.89e-36], ["AGZ20183.1", "non-ribosomal_peptide_synthetase", "BGC0002618", 1, "Terpene", 24.0, 150.0, 83.56020942408377, 1.93e-36], ["AUS29494.1", "non-ribosomal_peptide_synthetase", "BGC0001030", 1, "NRP+Polyketide", 28.0, 150.0, 47.95811518324607, 2.05e-36], ["ABS50184.1", "non-ribosomal_peptide_synthetase", "BGC0000410", 1, "NRP", 28.0, 150.0, 42.51308900523561, 2.29e-36], ["EHA53213.1", "D-alanine-poly(phosphoribitol)_ligase_subunit_1", "BGC0002158", 1, "NRP+Polyketide", 30.0, 150.0, 44.29319371727748, 2.58e-36], ["AWS21276.1", "amino_acid_adenyltransferase", "BGC0001934", 1, "Polyketide", 30.0, 144.0, 44.50261780104712, 3.11e-36], ["AZY92000.1", "proline_adenylation_protein", "BGC0002022", 1, "Polyketide", 30.0, 144.0, 44.50261780104712, 3.11e-36], ["OAL11436.1", "hypothetical_protein", "BGC0001570", 1, "NRP", 30.0, 147.0, 44.50261780104712, 3.16e-36], ["AAD24881.1", "putative_acyl-CoA_synthetase", "BGC0000127", 1, "Polyketide", 29.0, 144.0, 44.60732984293194, 3.35e-36], ["ABP55217.1", "AMP-dependent_synthetase_and_ligase", "BGC0000142", 1, "Polyketide", 29.0, 145.0, 47.748691099476446, 3.53e-36], ["EFY99276.1", "non-ribosomal_peptide_synthetase", "BGC0002710", 1, "NRP", 30.0, 149.0, 44.50261780104712, 4.57e-36], ["DAD54574.1", "NRPS-like_oxidoreductase", "BGC0002256", 1, "NRP+Other", 28.0, 148.0, 44.816753926701566, 6.2e-36], ["XP_011325838.1", "hypothetical_protein", "BGC0001545", 1, "NRP", 27.0, 149.0, 49.42408376963351, 6.81e-36], ["AEO57481.1", "PKS-NRPSs", "BGC0001449", 1, "NRP+Alkaloid+Polyketide:Iterative type I polyketide", 24.0, 149.0, 96.2303664921466, 7.78e-36], ["WP_004571777.1", "non-ribosomal_peptide_synthetase", "BGC0001760", 1, "NRP", 32.0, 148.0, 44.712041884816756, 9.7e-36], ["ADY16697.1", "TqaA", "BGC0001142", 1, "NRP", 28.0, 148.0, 45.75916230366492, 1.03e-35], ["QGA70084.1", "ATP-dependent_ligase", "BGC0002517", 1, "Polyketide", 31.0, 143.0, 44.60732984293194, 1.11e-35], ["QIQ51365.1", "hypothetical_protein", "BGC0002199", 1, "Alkaloid", 27.0, 148.0, 49.947643979057595, 1.2e-35], ["sipL7", "AMP-dependent_synthetase_and_ligase", "BGC0001452", 1, "Polyketide", 29.0, 144.0, 45.54973821989529, 1.2e-35], ["AUS29484.1", "non-ribosomal_peptide_synthetase", "BGC0002605", 1, "NRP+Polyketide", 30.0, 147.0, 44.29319371727748, 1.4e-35], ["QVK45120.1", "non-ribosomal_peptide_synthetase", "BGC0002438", 1, "Alkaloid", 29.0, 147.0, 44.60732984293194, 1.47e-35], ["CCB53269.1", "AMP-binding_enzyme", "BGC0001393", 1, "NRP", 27.0, 144.0, 45.13089005235602, 1.69e-35], ["WP_013663194.1", "amino_acid_adenylation_domain-containing_protein", "BGC0001465", 1, "Other", 26.0, 142.0, 45.654450261780106, 1.72e-35], ["ADM34138.1", "non-ribosomal_peptide_synthetase", "BGC0001084", 1, "NRP+Terpene+Alkaloid", 22.0, 147.0, 82.72251308900523, 2e-35], ["BAC76476.1", "multifunctional_polyketide-peptide_synthase_LkcA", "BGC0001100", 1, "NRP+Polyketide", 24.0, 147.0, 74.24083769633508, 2.24e-35], ["AET79183.1", "lysergyl_peptide_synthetase_subunit_1", "BGC0001241", 1, "Terpene", 23.0, 147.0, 81.04712041884817, 2.29e-35], ["CCE30226.1", "non-ribosomal_peptide_synthetase", "BGC0002232", 1, "Alkaloid", 23.0, 147.0, 81.04712041884817, 2.29e-35], ["XP_001220460.1", "uncharacterized_protein", "BGC0001182", 1, "NRP+Polyketide:Iterative type I polyketide", 23.0, 147.0, 95.07853403141361, 2.4e-35], ["CAP96445.1", "NRPS", "BGC0000420", 1, "NRP", 29.0, 147.0, 45.0261780104712, 2.68e-35], ["CCB53267.1", "non-ribosomal_peptide_synthetase", "BGC0001393", 1, "NRP", 22.0, 147.0, 92.87958115183245, 2.87e-35], ["ADZ45333.1", "NRPS/PKS_hybrid", "BGC0001020", 1, "NRP+Polyketide", 31.0, 143.0, 42.93193717277487, 3.03e-35], ["BBC43184.1", "PKS-NRPS_hybrid", "BGC0001738", 1, "NRP+Polyketide", 21.0, 147.0, 94.9738219895288, 3.07e-35], ["AGQ43600.1", "HC-toxin_synthetase", "BGC0001166", 1, "NRP", 23.0, 147.0, 82.51308900523561, 3.2e-35], ["BAP16684.1", "nonribosomal_peptide_synthetase", "BGC0000376", 1, "NRP", 31.0, 143.0, 41.98952879581152, 3.33e-35], ["ADB92568.1", "CcbC", "BGC0001225", 1, "NRP", 31.0, 141.0, 43.97905759162304, 3.94e-35], ["KAF7597140.1", "hypothetical_protein", "BGC0002264", 1, "NRP", 26.0, 145.0, 43.66492146596859, 5.67e-35], ["AHA34037.1", "Bmp4,_prolyl_adenylation_domain", "BGC0000890", 1, "Other:Aminocoumarin", 28.0, 141.0, 44.816753926701566, 6.06e-35], ["ADQ74618.1", "amino_acid_adenylation_protein", "BGC0000921", 1, "Polyketide+NRP+Other:Shikimate-derived", 30.0, 142.0, 45.23560209424084, 6.26e-35], ["ABB69752.1", "PlaP4", "BGC0000654", 1, "Terpene+Saccharide:Hybrid/tailoring saccharide", 28.0, 142.0, 45.340314136125656, 6.32e-35], ["AET79179.1", "lysergyl_peptide_synthetase_subunit_2", "BGC0001241", 1, "Terpene", 29.0, 145.0, 44.92146596858639, 7.54e-35], ["CCE30235.1", "related_to_non-ribosomal_peptide_synthetase", "BGC0002232", 1, "Alkaloid", 29.0, 145.0, 44.92146596858639, 7.54e-35], ["AKJ75110.1", "Bmp4", "BGC0001464", 1, "Other", 29.0, 140.0, 42.93193717277487, 8.66e-35], ["AOC89000.1", "putative_nonribosomal_peptide_synthetase", "BGC0001652", 1, "NRP", 30.0, 142.0, 44.397905759162306, 9.31e-35], ["sipL1", "AMP-dependent_synthetase_and_ligase", "BGC0001452", 1, "Polyketide", 28.0, 140.0, 42.93193717277487, 1.87e-34], ["AUS29489.1", "non-ribosomal_peptide_synthetase", "BGC0002606", 1, "NRP+Polyketide", 29.0, 143.0, 47.43455497382199, 2.88e-34], ["MBA5221218.1", "AMP-binding_protein", "BGC0002090", 1, "NRP+Polyketide:Modular type I polyketide", 28.0, 140.0, 49.84293193717277, 2.96e-34], ["AAK95846.1", "nonribosomal_peptide_synthetase_PhbF", "BGC0002495", 1, "NRP", 27.0, 142.0, 43.455497382198956, 2.96e-34], ["ADN26257.1", "ATP-dependent_adenylase", "BGC0000951", 1, "NRP", 31.0, 138.0, 43.455497382198956, 4.28e-34], ["ABO15875.1", "amino_acid_adenyltransferase", "BGC0000131", 1, "Polyketide", 29.0, 138.0, 44.397905759162306, 4.49e-34], ["AJV88383.1", "MfnK", "BGC0001214", 1, "NRP", 31.0, 139.0, 45.44502617801047, 4.5e-34], ["AWR88407.1", "putative_AMP-dependent_synthetase_and_ligase", "BGC0001522", 1, "Polyketide", 29.0, 139.0, 46.70157068062827, 5.18e-34], ["BAV56002.1", "ATP-dependent_ligase", "BGC0001597", 1, "Polyketide", 29.0, 138.0, 45.54973821989529, 5.44e-34], ["AQZ42163.1", "putative_nonribosomal_peptide_synthase", "BGC0001820", 1, "NRP", 29.0, 142.0, 44.50261780104712, 6.73e-34], ["AME30287.1", "L-proline_adenyl_transferase", "BGC0001463", 1, "Other", 28.0, 137.0, 43.455497382198956, 8.92e-34], ["AFP87519.1", "proline_adenyltransferase", "BGC0001159", 1, "NRP+Polyketide:Modular type I polyketide", 28.0, 138.0, 49.73821989528796, 8.98e-34], ["ACO94464.1", "NRPS_adenylation_domain_protein", "BGC0000029", 1, "Polyketide:Modular type I polyketide", 29.0, 137.0, 44.92146596858639, 1.01e-33], ["AWR88409.1", "putative_AMP-dependent_synthetase_and_ligase", "BGC0001522", 1, "Polyketide", 28.0, 137.0, 42.93193717277487, 1.42e-33], ["ABX71111.1", "Lct28", "BGC0000238", 1, "Polyketide", 32.0, 137.0, 44.816753926701566, 1.44e-33], ["AET13879.1", "epichloenin_A_synthetase", "BGC0001251", 1, "NRP", 32.0, 141.0, 45.340314136125656, 1.46e-33], ["ESP90847.1", "amino_acid_adenylation_domain_protein", "BGC0000891", 1, "Other:Aminocoumarin", 30.0, 136.0, 44.08376963350785, 2.14e-33], ["ALA09366.1", "AMP-dependent_synthetase_and_ligase", "BGC0001303", 1, "Polyketide", 31.0, 135.0, 45.340314136125656, 3.67e-33], ["AGA37269.1", "NRPS", "BGC0000819", 1, "NRP+Alkaloid", 28.0, 140.0, 47.748691099476446, 3.77e-33], ["OJJ99913.1", "hypothetical_protein", "BGC0002225", 1, "Terpene", 28.0, 139.0, 45.13089005235602, 3.87e-33], ["AQM58288.1", "non-ribosomal_peptide_synthase", "BGC0001816", 1, "NRP+Polyketide", 28.0, 139.0, 49.109947643979055, 5.28e-33], ["AGA37267.1", "NRPS", "BGC0000816", 1, "NRP+Alkaloid", 29.0, 139.0, 44.397905759162306, 8.46e-33], ["QMS79067.1", "nonribosomal_peptide_synthetase_12", "BGC0002198", 1, "NRP", 27.0, 139.0, 47.01570680628272, 8.65e-33], ["QQO98485.1", "FrzA", "BGC0002146", 1, "NRP", 27.0, 137.0, 43.66492146596859, 1.09e-32], ["AET13875.1", "epichloenin_A_synthetase", "BGC0001250", 1, "NRP", 32.0, 138.0, 43.24607329842932, 1.3e-32], ["CDG76957.1", "non-ribosomal_peptide_synthetase", "BGC0000446", 1, "NRP:Pyrrolobenzodiazepine", 30.0, 134.0, 43.7696335078534, 1.44e-32], ["AGC24265.1", "prlK", "BGC0001038", 1, "NRP+Polyketide:Modular type I polyketide", 29.0, 132.0, 41.98952879581152, 2.21e-32], ["CRG85572.1", "nonribosomal_peptide_synthase,_putative", "BGC0001402", 1, "NRP", 26.0, 137.0, 46.17801047120419, 3.02e-32], ["BAC87897.1", "probable_acinetobactin_biosynthesis_protein", "BGC0000294", 1, "NRP", 24.0, 134.0, 44.29319371727748, 3.26e-32], ["ANH11404.1", "SceI", "BGC0001770", 1, "Polyketide", 29.0, 132.0, 44.08376963350785, 3.55e-32], ["AMQ36134.1", "PsyC", "BGC0002617", 1, "NRP", 28.0, 136.0, 45.13089005235602, 3.86e-32], ["ADB02873.1", "AzicV", "BGC0000202", 1, "Polyketide", 32.0, 132.0, 43.87434554973822, 4.95e-32], ["KIA75458.1", "hypothetical_protein", "BGC0002208", 1, "NRP", 26.0, 136.0, 44.816753926701566, 6.5e-32], ["ABO15844.1", "amino_acid_adenyltransferase", "BGC0000130", 1, "Polyketide", 28.0, 131.0, 41.675392670157066, 6.99e-32], ["EJP62835.1", "nonribosomal_peptide_synthase,_putative", "BGC0002203", 1, "NRP+Polyketide+Other", 26.0, 135.0, 44.816753926701566, 1.53e-31], ["AMQ36132.1", "PsyA", "BGC0002617", 1, "NRP", 27.0, 134.0, 44.816753926701566, 1.67e-31], ["AQM58287.1", "non-ribosomal_peptide_synthase", "BGC0001816", 1, "NRP+Polyketide", 29.0, 134.0, 42.51308900523561, 2.27e-31], ["QMW30133.1", "hypothetical_protein", "BGC0002248", 1, "Terpene+NRP", 26.0, 133.0, 44.18848167539267, 3.17e-31], ["ATJ04409.1", "NRPS", "BGC0001637", 1, "NRP", 29.0, 129.0, 44.712041884816756, 3.61e-31], ["ctg1_orf10", "", "BGC0000321", 1, "NRP", 28.0, 133.0, 45.968586387434556, 3.86e-31], ["AET79177.1", "lysergyl_peptide_synthetase_subunit_3", "BGC0001241", 1, "Terpene", 26.0, 132.0, 49.109947643979055, 1.05e-30], ["CCE30237.1", "related_to_AM-toxin_synthetase_(AMT)", "BGC0002232", 1, "Alkaloid", 26.0, 132.0, 49.109947643979055, 1.05e-30], ["QTX15956.1", "nonribosomal_peptide_synthase", "BGC0002598", 1, "Polyketide", 27.0, 131.0, 44.29319371727748, 1.85e-30], ["ADY16689.1", "TqaB", "BGC0001142", 1, "NRP", 26.0, 130.0, 49.31937172774869, 2.26e-30], ["ABP55216.1", "AMP-dependent_synthetase_and_ligase", "BGC0000142", 1, "Polyketide", 31.0, 127.0, 45.340314136125656, 2.29e-30], ["WP_003060229.1", "type_I_polyketide_synthase", "BGC0002009", 1, "Polyketide", 30.0, 131.0, 45.44502617801047, 2.33e-30], ["MAA_10036", "nonribosomal_peptide_synthase_GliP-like,_putative", "BGC0000337", 1, "NRP", 31.0, 130.0, 44.712041884816756, 2.56e-30], ["OAP25804.1", "Surfactin_synthase_subunit_1", "BGC0001658", 1, "Polyketide", 29.0, 126.0, 44.50261780104712, 4.62e-30], ["AUS29499.1", "non-ribosomal_peptide_synthetase", "BGC0002607", 1, "NRP+Polyketide", 27.0, 129.0, 44.29319371727748, 5.53e-30], ["ATY69568.1", "adenylation_protein", "BGC0001611", 1, "NRP+Polyketide", 28.0, 126.0, 47.64397905759162, 7.32e-30], ["MBA0053730.1", "D-alanine--poly(phosphoribitol)_ligase", "BGC0002096", 1, "Polyketide", 27.0, 125.0, 45.0261780104712, 7.46e-30], ["AAQ93484.1", "CmaA", "BGC0000328", 1, "NRP", 29.0, 126.0, 44.18848167539267, 8.65e-30], ["CCB53264.1", "non-ribosomal_peptide_synthetase", "BGC0001393", 1, "NRP", 22.0, 128.0, 94.03141361256544, 1.36e-29], ["CCB53266.1", "non-ribosomal_peptide_synthetase", "BGC0001393", 1, "NRP", 22.0, 127.0, 74.76439790575917, 1.7e-29], ["CQR60497.1", "Polyketide_synthase,_type_I,_modules:_loading,_1,_2_and_3", "BGC0001287", 1, "Polyketide", 30.0, 128.0, 43.7696335078534, 2.1e-29], ["ATY46587.1", "polyketide_synthase", "BGC0001666", 1, "Polyketide", 29.0, 127.0, 45.86387434554974, 4.69e-29], ["ABP55493.1", "thioester_reductase_domain", "BGC0001006", 1, "NRP+Polyketide", 28.0, 126.0, 45.75916230366492, 5.34e-29], ["ADM46356.1", "polyketide_synthase", "BGC0000106", 1, "Polyketide", 28.0, 126.0, 44.92146596858639, 6.26e-29], ["EAL89046.1", "nonribosomal_peptide_synthetase", "BGC0000355", 1, "NRP", 26.0, 125.0, 43.87434554973822, 6.38e-29], ["WP_105852536.1", "acyl-CoA_ligase_(AMP-forming),_exosortase_A_system-associated", "BGC0002336", 1, "NRP", 28.0, 123.0, 45.340314136125656, 6.42e-29], ["BBU42014.1", "e-poly-L-lysine_synthetase", "BGC0002174", 1, "NRP", 30.0, 125.0, 43.97905759162304, 6.97e-29], ["CAH10130.1", "feruloyl-CoA_synthetase", "BGC0000268", 1, "Polyketide", 27.0, 122.0, 42.51308900523561, 7.52e-29], ["WP_003981349.1", "amino_acid_adenylation_domain-containing_protein", "BGC0001813", 1, "NRP", 30.0, 123.0, 46.70157068062827, 7.74e-29], ["QNH85847.1", "BolO", "BGC0002327", 1, "NRP", 28.0, 122.0, 45.340314136125656, 1.53e-28], ["KAF7597139.1", "hypothetical_protein", "BGC0002264", 1, "NRP", 27.0, 124.0, 52.25130890052356, 1.59e-28], ["ABB69081.1", "putative_L-prolyl-AMP_ligase", "BGC0000260", 1, "Polyketide", 26.0, 122.0, 43.7696335078534, 1.74e-28], ["ABB90279.1", "non-ribosomal_peptide_synthetase", "BGC0001057", 1, "NRP+Polyketide", 21.0, 124.0, 81.57068062827226, 2.08e-28], ["AEH41789.1", "HrmK", "BGC0000374", 1, "NRP:Cyclic depsipeptide", 27.0, 121.0, 45.23560209424084, 2.73e-28], ["QPB84034.1", "AMP-binding_protein", "BGC0002675", 1, "Polyketide", 27.0, 120.0, 43.1413612565445, 4.87e-28], ["AAO39105.1", "AdmK", "BGC0000956", 1, "NRP:Beta-lactam+Polyketide:Type II polyketide", 28.0, 120.0, 42.303664921465966, 5.46e-28], ["BCK51633.1", "modular_polyketide_synthase", "BGC0002520", 1, "Polyketide", 27.0, 123.0, 45.54973821989529, 7.14e-28], ["AWH12671.1", "RmpA1", "BGC0001759", 1, "Polyketide", 29.0, 122.0, 45.23560209424084, 1.5e-27], ["BAE60013.1", "", "BGC0001518", 1, "Terpene", 25.0, 120.0, 49.42408376963351, 3.29e-27], ["ABX71145.1", "Lcz28", "BGC0000237", 1, "Polyketide", 28.0, 117.0, 44.50261780104712, 4.78e-27], ["OJJ96433.1", "hypothetical_protein", "BGC0002226", 1, "NRP", 29.0, 119.0, 43.97905759162304, 9.53e-27], ["CAH55654.1", "putative_L-prolyl-AMP_ligase", "BGC0000259", 1, "Polyketide", 28.0, 115.0, 44.712041884816756, 1.47e-26], ["AAC01710.1", "RifA", "BGC0000136", 1, "Polyketide", 28.0, 118.0, 45.340314136125656, 1.86e-26], ["ABV99085.1", "thioester_reductase_domain", "BGC0001007", 1, "Polyketide+NRP", 26.0, 118.0, 45.75916230366492, 2.15e-26], ["AQZ37113.1", "polyketide_synthase", "BGC0001511", 1, "Polyketide", 27.0, 118.0, 45.13089005235602, 2.43e-26], ["AAY28225.1", "HbmAI", "BGC0000074", 1, "Polyketide", 28.0, 118.0, 44.50261780104712, 2.53e-26], ["ADC79613.1", "BafX", "BGC0000028", 1, "Polyketide:Modular type I polyketide", 29.0, 115.0, 46.282722513089006, 2.79e-26], ["ABV97151.1", "AMP-dependent_synthetase_and_ligase", "BGC0000137", 1, "Polyketide", 29.0, 117.0, 43.87434554973822, 4.24e-26], ["BBA21084.1", "putative_5-aminolevulinate_CoA-ligase", "BGC0001740", 1, "NRP+Polyketide", 28.0, 114.0, 45.44502617801047, 5.61e-26], ["QES95474.1", "type_I_polyketide_synthase", "BGC0002453", 1, "Polyketide", 28.0, 116.0, 44.60732984293194, 7.34e-26], ["AAO06916.1", "GdmAI", "BGC0000066", 1, "Polyketide", 27.0, 116.0, 44.50261780104712, 7.5e-26], ["ABB86408.1", "GelA", "BGC0000067", 1, "Polyketide", 27.0, 116.0, 44.50261780104712, 7.5e-26], ["AAM54075.1", "polyketide_synthase", "BGC0000020", 1, "Polyketide", 27.0, 115.0, 45.13089005235602, 1.24e-25], ["AAO39104.1", "AdmJ", "BGC0000956", 1, "NRP:Beta-lactam+Polyketide:Type II polyketide", 26.0, 112.0, 43.66492146596859, 1.69e-25], ["ACF35445.1", "mbcAI", "BGC0000090", 1, "Polyketide", 28.0, 115.0, 43.97905759162304, 1.69e-25], ["AKL78825.1", "GLNRPS7", "BGC0001187", 1, "NRP:Lipopeptide+Polyketide:Iterative type I polyketide", 31.0, 114.0, 25.863874345549736, 1.85e-25], ["AAX98210.1", "acyl_CoA_ligase", "BGC0000052", 1, "Polyketide", 27.0, 112.0, 44.29319371727748, 2.31e-25], ["BBE36469.1", "amino_acid_adenylation_domain-containing_protein", "BGC0001922", 1, "Polyketide", 28.0, 111.0, 45.23560209424084, 4.26e-25], ["ACC80687.1", "AMP-dependent_synthetase_and_ligase", "BGC0002711", 1, "Polyketide", 27.0, 110.0, 42.93193717277487, 5.83e-25], ["ACR50792.1", "putative_acyl-CoA_synthase", "BGC0000163", 1, "Polyketide", 28.0, 110.0, 44.29319371727748, 1.1e-24], ["AFV52191.1", "NRPS_adenylation_domain", "BGC0000081", 1, "NRP+Polyketide:Iterative type I polyketide+Polyketide:Enediyne type I polyketide", 30.0, 111.0, 33.089005235602095, 1.63e-24], ["CAA46313.1", "peptide_synthetase", "BGC0000406", 1, "NRP", 26.0, 110.0, 43.24607329842932, 2.03e-24], ["ctg1_orf00001", "", "BGC0000901", 1, "Other", 28.0, 111.0, 38.1151832460733, 3.07e-24], ["AIL50189.1", "putative_5-aminolevulinate_CoA-ligase", "BGC0000213", 1, "Polyketide:Type II polyketide", 27.0, 107.0, 44.92146596858639, 5.81e-24], ["QGJ79675.1", "Polyketide_synthase", "BGC0002552", 1, "Polyketide", 28.0, 109.0, 42.303664921465966, 9.54e-24], ["WP_157358234.1", "SDR_family_NAD(P)-dependent_oxidoreductase", "BGC0002011", 1, "Polyketide", 28.0, 107.0, 43.03664921465968, 6.37e-23], ["AHH25595.1", "PKS", "BGC0000957", 1, "NRP+Polyketide", 28.0, 106.0, 41.15183246073298, 1.03e-22], ["AAF86393.1", "FkbB", "BGC0000994", 1, "NRP+Polyketide", 27.0, 106.0, 44.397905759162306, 1.15e-22], ["OAP25805.1", "Long-chain-fatty-acid--CoA_ligase", "BGC0001658", 1, "Polyketide", 26.0, 103.0, 44.08376963350785, 1.47e-22], ["QTT72113.1", "type_I_polyketide_synthase", "BGC0002350", 1, "NRP+Polyketide+Saccharide", 28.0, 104.0, 44.397905759162306, 3.01e-22], ["CAH55637.1", "putative_L-prolyl-AMP_ligase", "BGC0000258", 1, "Polyketide", 27.0, 101.0, 43.455497382198956, 6.43e-22], ["CBJ89771.1", "Non-ribosomal_peptide_synthase_involved_in_Xenocoumacin_synthesis", "BGC0001054", 1, "NRP+Polyketide:Modular type I polyketide", 29.0, 103.0, 29.214659685863875, 6.81e-22], ["QWT72304.1", "long-chain_fatty_acid--CoA_ligase", "BGC0002430", 1, "NRP+Saccharide", 27.0, 100.0, 41.25654450261781, 1.28e-21], ["QQZ01621.1", "long-chain_fatty_acid--CoA_ligase", "BGC0002497", 1, "Other", 28.0, 100.0, 44.08376963350785, 1.33e-21], ["QKW94281.1", "long-chain-fatty-acid--CoA_ligase", "BGC0002342", 1, "NRP+Polyketide", 26.0, 100.0, 45.23560209424084, 1.92e-21], ["BAE98151.1", "putative_AMP-binding_ligase", "BGC0000339", 1, "NRP", 25.0, 100.0, 43.1413612565445, 2.56e-21], ["ACY02013.1", "enterobactin_synthase_subunit_E", "BGC0000343", 1, "NRP", 26.0, 100.0, 45.340314136125656, 2.77e-21], ["ADI58647.1", "5-Aminolevulinate_CoA_ligase", "BGC0000187", 1, "Polyketide:Type II polyketide", 28.0, 97.0, 40.6282722513089, 9.49e-21], ["AAC68815.1", "FK506_polyketide_synthase", "BGC0000353", 1, "NRP", 27.0, 99.0, 44.60732984293194, 1.51e-20], ["QIE07123.1", "OvmK1", "BGC0001719", 1, "Polyketide", 25.0, 98.0, 46.282722513089006, 1.92e-20], ["QBF51769.1", "type_I_polyketide_synthase", "BGC0001856", 1, "Polyketide:Modular type I polyketide", 27.0, 99.0, 46.282722513089006, 2.27e-20], ["CAQ52626.1", "type_I_polyketide_synthase,_loading_module_and_modules_1-3", "BGC0001066", 1, "Polyketide:Modular type I polyketide", 26.0, 99.0, 44.816753926701566, 2.57e-20], ["AGM05529.1", "long-chain_acyl-CoA_synthetase", "BGC0002098", 1, "Polyketide", 27.0, 96.0, 45.54973821989529, 5.3e-20], ["EWM63007.1", "linear_gramicidin_synthetase_LgrC", "BGC0001328", 1, "NRP:Cyclic depsipeptide+Polyketide:Modular type I polyketide", 31.0, 96.0, 24.083769633507853, 1.31e-19], ["ACA34358.1", "acyl-CoA_ligase", "BGC0001152", 1, "Polyketide+NRP:Lipopeptide", 26.0, 94.0, 43.24607329842932, 1.69e-19], ["ATY12791.1", "long-chain_fatty_acid--CoA_ligase", "BGC0001504", 1, "Polyketide", 26.0, 94.0, 41.98952879581152, 2.32e-19], ["CCP20047.1", "divK_protein", "BGC0001119", 1, "Polyketide:Modular type I polyketide", 24.0, 95.0, 46.282722513089006, 2.9e-19], ["DAC74137.1", "AMP-dependent_synthetase", "BGC0002019", 1, "Terpene", 25.0, 93.0, 42.82722513089005, 3.6e-19], ["CAA60460.1", "polyketide_synthase", "BGC0001040", 1, "NRP+Polyketide", 24.0, 93.0, 45.340314136125656, 1.16e-18], ["TXD00261.1", "AMP-binding_protein", "BGC0001877", 1, "Polyketide", 26.0, 93.0, 45.86387434554974, 1.33e-18], ["AWX24488.1", "acyl-CoA_ligase", "BGC0001695", 1, "NRP", 25.0, 90.0, 45.0261780104712, 2.56e-18], ["AEF16021.1", "acyl-CoA_synthase", "BGC0000379", 1, "NRP", 26.0, 88.0, 45.44502617801047, 2.1e-17], ["BAI63284.1", "putative_peptide_arylation_enzyme", "BGC0000434", 1, "NRP", 23.0, 87.0, 45.340314136125656, 2.16e-17], ["ATY72527.1", "AMP-ligase", "BGC0001574", 1, "NRP", 25.0, 86.0, 44.08376963350785, 8.84e-17], ["AAQ59159.1", "2,3-dihydroxybenzoate-AMP_ligase", "BGC0002679", 1, "NRP", 25.0, 85.0, 44.60732984293194, 1.19e-16], ["BCJ07564.1", "AMP-dependent_synthetase", "BGC0002379", 1, "NRP", 26.0, 84.0, 41.57068062827225, 3.36e-16], ["KGA48878.1", "(2,3-dihydroxybenzoyl)adenylate_synthase", "BGC0002413", 1, "NRP", 24.0, 83.0, 45.44502617801047, 4.97e-16], ["AZF85933.1", "long-chain-fatty-acid-CoA_ligase", "BGC0001963", 1, "NRP+Polyketide", 25.0, 82.0, 44.92146596858639, 1.05e-15], ["BCK51658.1", "putative_acyl-CoA_synthetase", "BGC0002520", 1, "Polyketide", 28.0, 81.0, 42.09424083769633, 2e-15], ["ADI58632.1", "5-Enolpyruvylshikimate-3-phosphate_synthase/CHC-CoA_ligase", "BGC0000187", 1, "Polyketide:Type II polyketide", 25.0, 82.0, 47.01570680628272, 2.01e-15], ["BAY02132.1", "benzoate-CoA_ligase", "BGC0002532", 1, "NRP+Polyketide", 24.0, 81.0, 44.816753926701566, 2.49e-15], ["WP_005009579.1", "AMP-binding_protein", "BGC0002473", 1, "NRP", 24.0, 81.0, 45.0261780104712, 2.73e-15], ["WP_013310341.1", "aminotransferase_class_III-fold_pyridoxal_phosphate-dependent_enzyme", "BGC0001728", 1, "NRP+Polyketide", 22.0, 81.0, 49.109947643979055, 4.42e-15], ["AKL64826.1", "acyl--CoA_ligase", "BGC0002072", 1, "Polyketide:Modular type I polyketide", 25.0, 79.0, 41.047120418848166, 8.2e-15], ["ABF88003.1", "putative_long-chain-fatty-acid_CoA_ligase", "BGC0000871", 1, "Other:Nucleoside", 26.0, 80.0, 45.86387434554974, 9.22e-15], ["AQH32483.1", "hybrid_peptide_synthetase/polyketide_synthase", "BGC0001667", 1, "NRP+Polyketide", 26.0, 79.0, 30.78534031413613, 3.08e-14], ["AAF00957.1", "mcyG", "BGC0001017", 1, "NRP+Polyketide:Modular type I polyketide", 25.0, 78.0, 31.518324607329845, 5.29e-14], ["AHN85651.1", "Phn2", "BGC0000122", 1, "Polyketide:Modular type I polyketide", 25.0, 78.0, 47.95811518324607, 5.76e-14], ["CAA16183.1", "polyketide_synthase", "BGC0001063", 1, "NRP+Polyketide", 27.0, 77.0, 47.32984293193717, 8.91e-14], ["ARM20260.1", "SauE", "BGC0002591", 1, "Polyketide+Terpene", 24.0, 76.0, 44.712041884816756, 9.19e-14], ["NP_626687.1", "acyl-CoA_synthetase", "BGC0000595", 1, "RiPP", 25.0, 76.0, 42.19895287958116, 1.09e-13], ["WP_003976362.1", "acyl-CoA_synthetase", "BGC0000596", 1, "RiPP", 25.0, 76.0, 42.19895287958116, 1.09e-13], ["AGD80622.1", "AMP-dependent_synthetase_and_ligase", "BGC0000394", 1, "NRP", 27.0, 76.0, 47.95811518324607, 1.22e-13], ["AHJ31217.1", "Long-chain-fatty-acid--CoA_ligase", "BGC0000430", 1, "NRP+Polyketide:Modular type I polyketide", 24.0, 76.0, 42.72251308900524, 1.69e-13], ["BBD17766.1", "AMP-ligase", "BGC0001919", 1, "NRP+Polyketide", 24.0, 75.0, 45.0261780104712, 1.98e-13], ["ABC34346.1", "acyl-CoA_ligase", "BGC0001102", 1, "NRP+Polyketide:Modular type I polyketide+Polyketide:Trans-AT type I polyketide", 26.0, 75.0, 44.08376963350785, 2e-13], ["AIL50191.1", "putative_amide_synthetase", "BGC0000213", 1, "Polyketide:Type II polyketide", 27.0, 75.0, 44.816753926701566, 2.11e-13], ["MCC5036796.1", "AMP-binding_protein", "BGC0002638", 1, "NRP", 25.0, 74.0, 42.303664921465966, 3.04e-13], ["QIC03935.1", "EncN", "BGC0002366", 1, "Polyketide", 24.0, 74.0, 44.29319371727748, 3.74e-13], ["AEU11005.1", "NpnA", "BGC0001029", 1, "NRP+Polyketide", 23.0, 75.0, 47.12041884816754, 3.75e-13], ["AAX98201.1", "acyl_CoA_ligase", "BGC0000052", 1, "Polyketide", 25.0, 74.0, 40.83769633507853, 4.2e-13], ["AAO62585.1", "peptide_sythetase_polyketide_synthase_fusion_protein", "BGC0001016", 1, "NRP+Polyketide", 25.0, 75.0, 31.204188481675395, 4.62e-13], ["UHY14129.1", "PKS_I", "BGC0002671", 1, "Polyketide", 23.0, 75.0, 48.167539267015705, 4.87e-13], ["AAF81733.1", "putative_aryl-CoA_ligase_EncN", "BGC0000220", 1, "Polyketide:Type II polyketide", 24.0, 74.0, 44.29319371727748, 4.94e-13], ["ABY83148.1", "Azi9", "BGC0000960", 1, "NRP+Polyketide", 23.0, 74.0, 37.27748691099477, 4.97e-13], ["CAO98843.1", "hypothetical_protein", "BGC0000023", 1, "Polyketide:Modular type I polyketide", 24.0, 74.0, 47.32984293193717, 6.05e-13], ["KYC42745.1", "AMP-dependent_synthetase", "BGC0002484", 1, "NRP+Polyketide", 26.0, 74.0, 49.947643979057595, 6.78e-13], ["ABY66018.1", "CoA_ligase", "BGC0001008", 1, "Polyketide:Iterative type I polyketide+Polyketide:Enediyne type I polyketide", 24.0, 73.0, 45.44502617801047, 9.16e-13], ["AKL71645.1", "NocL", "BGC0001703", 1, "Other", 25.0, 73.0, 50.36649214659686, 1.06e-12], ["BBA21082.1", "putative_CoA_ligase", "BGC0001740", 1, "NRP+Polyketide", 30.0, 72.0, 29.63350785340314, 1.15e-12], ["CAD29795.1", "peptide_synthetase", "BGC0001015", 1, "NRP+Polyketide", 24.0, 73.0, 31.099476439790575, 1.36e-12], ["WP_036342114.1", "type_I_polyketide_synthase", "BGC0001327", 1, "NRP:Cyclic depsipeptide+Polyketide:Modular type I polyketide", 24.0, 73.0, 46.38743455497382, 1.38e-12], ["ATP76245.1", "SpuA", "BGC0001748", 1, "NRP+Polyketide", 23.0, 73.0, 43.455497382198956, 1.58e-12], ["AGN74880.1", "3-hydroxypicolinic_acid:AMP_ligase", "BGC0000459", 1, "NRP:Cyclic depsipeptide+Polyketide:Trans-AT type I polyketide", 23.0, 72.0, 43.66492146596859, 2.07e-12], ["ASZ00147.1", "polyketide_synthase", "BGC0001785", 1, "Polyketide", 27.0, 72.0, 30.157068062827225, 2.5e-12], ["QCQ67877.1", "hybrid_peptide_synthetase/polyketide_synthase", "BGC0002297", 1, "NRP+Polyketide", 24.0, 72.0, 45.0261780104712, 3.07e-12], ["AHH25585.1", "AMP-dependent_synthetase_and_ligase", "BGC0000957", 1, "NRP+Polyketide", 24.0, 72.0, 44.29319371727748, 3.15e-12], ["AAM12937.1", "MupU", "BGC0000182", 1, "Polyketide:Iterative type I polyketide+Polyketide:Trans-AT type I polyketide", 22.0, 71.0, 40.0, 3.48e-12], ["MBE8994627.1", "fatty_acyl-AMP_ligase", "BGC0002623", 1, "NRP+Polyketide", 24.0, 71.0, 52.04188481675393, 5.12e-12], ["ATP76242.1", "NdaC", "BGC0001705", 1, "NRP+Polyketide", 25.0, 71.0, 30.57591623036649, 5.28e-12], ["APZ78722.1", "acyl-CoA_synthetase", "BGC0001420", 1, "NRP:Cyclic depsipeptide+Polyketide:Iterative type I polyketide", 26.0, 70.0, 49.00523560209424, 6.59e-12], ["AEZ53969.1", "putative_AMP-binding_domain-containing_protein", "BGC0000144", 1, "Polyketide:Modular type I polyketide", 28.0, 70.0, 46.38743455497382, 6.94e-12], ["ADN13832.1", "Polyketide_Synthase", "BGC0001164", 1, "Polyketide:Modular type I polyketide", 24.0, 71.0, 50.05235602094241, 6.96e-12], ["EGJ35087.1", "Fatty-acyl-ACP_ligase", "BGC0001163", 1, "Polyketide:Modular type I polyketide", 24.0, 70.0, 52.56544502617801, 8.64e-12], ["QOV09198.1", "ClyA/NocL", "BGC0002597", 1, "NRP+Polyketide", 25.0, 70.0, 51.204188481675395, 9.72e-12], ["AIW82280.1", "PuwC", "BGC0001125", 1, "NRP+Polyketide", 25.0, 69.0, 50.890052356020945, 1.2e-11], ["AHH34188.1", "fatty_acyl_ACP_ligase", "BGC0001162", 1, "Polyketide:Modular type I polyketide", 24.0, 69.0, 52.67015706806283, 1.5e-11], ["AAL01056.1", "putative_acyl-CoA_ligase", "BGC0000865", 1, "Other", 24.0, 69.0, 46.596858638743456, 2.05e-11], ["CAD32910.2", "acyl-CoA_synthase", "BGC0000354", 1, "NRP", 26.0, 67.0, 45.654450261780106, 8.18e-11], ["ACL77541.1", "AMP-dependent_synthetase_and_ligase", "BGC0001891", 1, "Other", 22.0, 66.0, 42.617801047120416, 8.6e-11], ["AAC73695.1", "2,3-dihydroxybenzoate-AMP_ligase", "BGC0002476", 1, "NRP", 23.0, 66.0, 44.50261780104712, 1.3e-10], ["ACA99172.1", "polyketide_synthase", "BGC0001160", 1, "Polyketide:Modular type I polyketide", 24.0, 67.0, 46.17801047120419, 1.36e-10], ["EWM62997.1", "non-ribosomal_peptide_synthetase", "BGC0001328", 1, "NRP:Cyclic depsipeptide+Polyketide:Modular type I polyketide", 23.0, 66.0, 46.38743455497382, 2.09e-10], ["WP_026723805.1", "AMP-dependent_synthetase", "BGC0001467", 1, "NRP:Cyclic depsipeptide+Polyketide:Modular type I polyketide", 25.0, 66.0, 50.890052356020945, 2.13e-10], ["AXN93578.1", "PuwC", "BGC0001950", 1, "NRP", 25.0, 65.0, 47.95811518324607, 3.25e-10], ["AXN93587.1", "PuwC", "BGC0001951", 1, "NRP", 25.0, 65.0, 47.95811518324607, 3.25e-10], ["QKW94305.1", "AMP-dependent_synthetase/ligase", "BGC0002342", 1, "NRP+Polyketide", 24.0, 65.0, 49.42408376963351, 4.58e-10], ["CBD77754.1", "hypothetical_protein", "BGC0000974", 1, "NRP+Polyketide", 24.0, 64.0, 49.73821989528796, 4.77e-10], ["ACU71632.1", "amide_synthetase", "BGC0001154", 1, "Other", 30.0, 64.0, 28.691099476439792, 5.27e-10], ["CAE14766.1", "", "BGC0002020", 1, "Saccharide+NRP", 24.0, 64.0, 29.73821989528796, 5.83e-10], ["MBC5793764.1", "fatty_acyl-AMP_ligase", "BGC0002480", 1, "Polyketide+NRP", 26.0, 64.0, 47.64397905759162, 5.89e-10], ["AFV52184.1", "acyl-CoA_synthetase/P450_monooxygenase", "BGC0000081", 1, "NRP+Polyketide:Iterative type I polyketide+Polyketide:Enediyne type I polyketide", 25.0, 64.0, 46.07329842931937, 9.88e-10], ["AQX77690.1", "NocL", "BGC0001704", 1, "Other", 25.0, 63.0, 50.78534031413613, 1.36e-09], ["AFY58527.1", "acyl-CoA_synthetase_(AMP-forming)/AMP-acid_ligase_II", "BGC0002411", 1, "NRP+Polyketide", 25.0, 62.0, 46.38743455497382, 2.55e-09], ["AHH34187.1", "fatty_acyl_ACP_ligase", "BGC0001161", 1, "Polyketide:Modular type I polyketide", 24.0, 62.0, 53.50785340314136, 3.52e-09], ["AWC08666.1", "putative_4-guanidinylbutanoate:CoA_ligase", "BGC0001662", 1, "Polyketide", 26.0, 61.0, 41.57068062827225, 4.16e-09], ["AAG29784.2", "amide_synthetase", "BGC0000833", 1, "Saccharide:Hybrid/tailoring saccharide+Other:Aminocoumarin", 25.0, 59.0, 43.03664921465968, 1.86e-08], ["AXN93598.1", "PuwC", "BGC0001952", 1, "NRP", 25.0, 59.0, 49.84293193717277, 2.01e-08], ["AMB48444.1", "long-chain-fatty-acid--CoA_ligase", "BGC0001357", 1, "Polyketide", 24.0, 58.0, 48.06282722513089, 3.54e-08], ["ACC80702.1", "AMP-dependent_synthetase_and_ligase", "BGC0002677", 1, "Other", 22.0, 59.0, 51.832460732984295, 3.57e-08], ["BAW35630.1", "putative_4-guanidinylbutanoate:CoA_ligase", "BGC0002356", 1, "Polyketide+Other", 25.0, 58.0, 41.57068062827225, 3.83e-08], ["AAQ84158.1", "PlmJK", "BGC0000123", 1, "Polyketide", 23.0, 58.0, 45.13089005235602, 5.78e-08], ["AFV96135.1", "AMP-dependent_synthetase/ligase", "BGC0001064", 1, "Polyketide:Modular type I polyketide+Polyketide:Type III polyketide", 24.0, 57.0, 48.27225130890052, 6.13e-08], ["ARU81115.1", "CylA", "BGC0001566", 1, "Polyketide", 24.0, 57.0, 48.27225130890052, 6.13e-08], ["AAN65228.1", "amide_synthetase", "BGC0000832", 1, "Saccharide:Hybrid/tailoring saccharide+Other:Aminocoumarin", 25.0, 57.0, 43.35078534031413, 7.36e-08], ["AAF67505.1", "amide_synthetase", "BGC0000834", 1, "Saccharide:Hybrid/tailoring saccharide+Other:Aminocoumarin", 28.0, 57.0, 29.63350785340314, 7.36e-08], ["AAX98208.1", "amide_synthetase", "BGC0000052", 1, "Polyketide", 25.0, 56.0, 46.38743455497382, 1.27e-07], ["AJO72702.1", "Acyl-CoA_ligase/oxidoreductase", "BGC0001381", 1, "Polyketide", 25.0, 57.0, 43.66492146596859, 1.36e-07], ["QWF78563.1", "Long-chain-fatty-acid--CoA_ligase", "BGC0002142", 1, "Polyketide", 23.0, 56.0, 40.41884816753927, 2.01e-07], ["AUO16404.1", "4-guanidinobutanoate:CoA_ligase", "BGC0001700", 1, "Polyketide", 24.0, 56.0, 41.361256544502616, 2.06e-07], ["BCB17035.1", "acyl-CoA_ligase", "BGC0002523", 1, "NRP", 23.0, 55.0, 41.78010471204188, 3.57e-07], ["CAG25758.1", "putative_type_I_polyketide_synthase", "BGC0000311", 1, "NRP", 24.0, 54.0, 43.7696335078534, 4.29e-07], ["CBK62721.1", "", "BGC0001115", 1, "NRP+Polyketide", 21.0, 54.0, 32.04188481675393, 4.43e-07], ["ADI58645.1", "Amide_synthase", "BGC0000187", 1, "Polyketide:Type II polyketide", 26.0, 54.0, 45.340314136125656, 5.09e-07], ["AJS09393.1", "Hydroxyl_acids_CoA_ligase", "BGC0001150", 1, "Polyketide:Type II polyketide+Polyketide:Type III polyketide", 25.0, 54.0, 43.66492146596859, 5.3e-07], ["AQA28568.1", "acyl-CoA_synthase", "BGC0001663", 1, "Polyketide", 26.0, 54.0, 20.94240837696335, 7.28e-07], ["AGM05538.1", "hypothetical_protein", "BGC0002098", 1, "Polyketide", 24.0, 54.0, 41.57068062827225, 8.16e-07], ["SDF67296.1", "Acyl-CoA_synthetase_(AMP-forming)/AMP-acid_ligase_II", "BGC0002422", 1, "NRP", 24.0, 54.0, 45.44502617801047, 1.19e-06], ["AHI59107.1", "locillomycin_synthase_D", "BGC0001005", 1, "NRP+Polyketide", 22.0, 53.0, 31.83246073298429, 2.1e-06], ["BAW35621.1", "putative_acyl_CoA_ligase", "BGC0002357", 1, "Polyketide+Other", 24.0, 52.0, 40.41884816753927, 2.44e-06], ["AEA35021.1", "hypothetical_protein", "BGC0002502", 1, "Polyketide", 22.0, 52.0, 51.518324607329845, 3.6e-06], ["SSTG_01180", "acyl-CoA_synthetase", "BGC0000597", 1, "RiPP:Proteusin", 26.0, 51.0, 36.12565445026178, 4.06e-06], ["AXN93611.1", "PuwC", "BGC0001953", 1, "NRP", 26.0, 51.0, 32.87958115183246, 4.38e-06], ["AGM05527.1", "AMP-dependent_synthetase_and_ligase", "BGC0002098", 1, "Polyketide", 25.0, 51.0, 44.60732984293194, 4.54e-06], ["QQZ01607.1", "AMP-dependent_synthetase_and_ligase", "BGC0002498", 1, "Other", 24.0, 51.0, 41.57068062827225, 4.72e-06], ["DAB41914.1", "ArzL_-_PKS_(FAAL,_ACP)", "BGC0001884", 1, "NRP+Polyketide", 24.0, 51.0, 45.340314136125656, 7.14e-06]], "ctg1_525": [["CDG17987.1", "Putative_Ornithine_racemase_(fragment)", "BGC0000464", 1, "NRP:Cyclic depsipeptide", 50.0, 1104.0, 98.90453834115806, 0.0], ["QWP75305.1", "non-ribosomal_peptide_synthase", "BGC0002126", 1, "NRP:Cyclic depsipeptide", 48.0, 1014.0, 95.77464788732394, 0.0], ["QMS47798.1", "JesB", "BGC0001629", 1, "NRP:Lipopeptide", 48.0, 1008.0, 96.1658841940532, 0.0], ["KPN93063.1", "NupA", "BGC0001416", 1, "NRP", 47.0, 994.0, 95.61815336463224, 3.31e-318], ["CAE15637.1", "", "BGC0001128", 1, "NRP", 47.0, 990.0, 96.08763693270735, 4.14e-317], ["AXG48275.1", "non-ribosomal_peptide_synthetase", "BGC0002716", 1, "NRP", 47.0, 990.0, 96.08763693270735, 4.14e-317], ["KPN93064.1", "NupB", "BGC0001416", 1, "NRP", 47.0, 987.0, 96.1658841940532, 7.21e-317], ["AFH75320.1", "nonribosomal_peptide_synthetase", "BGC0000425", 1, "NRP:Cyclic depsipeptide", 48.0, 986.0, 95.85289514866979, 1.94e-315], ["AHZ34243.1", "CipF", "BGC0001389", 1, "NRP", 46.0, 986.0, 96.32237871674492, 1.98e-315], ["AHZ34238.1", "CipA", "BGC0001389", 1, "NRP", 47.0, 984.0, 95.53990610328638, 2.95e-315], ["APU91750.1", "Non-Ribosomal_Peptide_Synthetase", "BGC0001806", 1, "NRP", 48.0, 982.0, 95.85289514866979, 3.4e-314], ["KPN90376.1", "NupC", "BGC0001416", 1, "NRP", 46.0, 981.0, 96.47887323943662, 8.34e-314], ["AAY37647.1", "Amino_acid_adenylation", "BGC0000437", 1, "NRP", 47.0, 980.0, 96.40062597809077, 1.52e-313], ["AHZ34242.1", "CipE", "BGC0001389", 1, "NRP", 46.0, 961.0, 95.61815336463224, 2.8e-313], ["AAO72424.1", "syringopeptin_synthetase_B", "BGC0000438", 1, "NRP", 46.0, 977.0, 96.55712050078247, 1.57e-312], ["AFH75322.1", "nonribosomal_peptide_synthetase", "BGC0000425", 1, "NRP:Cyclic depsipeptide", 45.0, 975.0, 96.24413145539906, 1.07e-311], ["WP_013428324.1", "non-ribosomal_peptide_synthetase", "BGC0001758", 1, "NRP", 48.0, 975.0, 95.46165884194053, 1.08e-311], ["AJF34463.1", "Txo1", "BGC0001207", 1, "NRP", 48.0, 967.0, 94.99217527386541, 4.84e-309], ["APU91751.1", "Non-Ribosomal_Peptide_Synthetase", "BGC0001806", 1, "NRP", 45.0, 966.0, 96.24413145539906, 8.96e-309], ["AHZ34239.1", "CipB", "BGC0001389", 1, "NRP", 46.0, 949.0, 95.85289514866979, 2.34e-308], ["AAY91420.2", "non-ribosomal_peptide_synthetase_OfaB", "BGC0000399", 1, "NRP:Cyclic depsipeptide", 46.0, 962.0, 96.40062597809077, 4.15e-308], ["CCJ67640.1", "TaaE", "BGC0000447", 1, "NRP:Lipopeptide", 45.0, 964.0, 96.55712050078247, 7.8e-308], ["AFH75329.1", "nonribosomal_peptide_synthetase", "BGC0000398", 1, "NRP:Cyclic depsipeptide", 45.0, 957.0, 96.40062597809077, 2.47e-306], ["AAY37655.1", "Amino_acid_adenylation", "BGC0000437", 1, "NRP", 46.0, 956.0, 96.63536776212833, 2.89e-305], ["AAO72425.1", "syringopeptin_synthetase_C", "BGC0000438", 1, "NRP", 46.0, 956.0, 96.55712050078247, 3.93e-305], ["QNL34617.1", "SteB", "BGC0002092", 1, "NRP:Cyclic depsipeptide", 46.0, 952.0, 96.47887323943662, 9.56e-305], ["QMS47800.1", "JesC", "BGC0001629", 1, "NRP:Lipopeptide", 46.0, 952.0, 96.32237871674492, 6.03e-304], ["AAY37654.1", "Amino_acid_adenylation", "BGC0000437", 1, "NRP", 46.0, 952.0, 96.71361502347418, 9.89e-304], ["WP_064118560.1", "non-ribosomal_peptide_synthetase", "BGC0001509", 1, "NRP", 46.0, 944.0, 96.79186228482003, 7.07e-302], ["ABX37382.1", "amino_acid_adenylation_domain_protein", "BGC0000984", 1, "NRP+Polyketide", 47.0, 946.0, 97.41784037558685, 7.49e-302], ["CCJ67636.1", "TaaA", "BGC0000447", 1, "NRP:Lipopeptide", 46.0, 929.0, 97.57433489827856, 1.25e-300], ["QLY89263.1", "pseudodesmin_synthetase", "BGC0002522", 1, "NRP", 46.0, 941.0, 98.43505477308294, 1.94e-300], ["QMS47799.1", "JesA", "BGC0001629", 1, "NRP:Lipopeptide", 46.0, 941.0, 96.94835680751174, 3.87e-300], ["QGQ63519.1", "nonribosomal_peptide_synthetase_modules_B", "BGC0002548", 1, "NRP", 46.0, 938.0, 96.0093896713615, 1.09e-299], ["ABA73955.1", "putative_non-ribosomal_peptide_synthetase", "BGC0001842", 1, "NRP:Lipopeptide", 46.0, 939.0, 96.32237871674492, 3.33e-299], ["QDF82255.1", "non-ribosomal_peptide_synthetase", "BGC0001980", 1, "NRP", 46.0, 936.0, 96.24413145539906, 9.65e-299], ["AAF99707.2", "syringopeptin_synthetase", "BGC0000438", 1, "NRP", 46.0, 934.0, 97.26134585289515, 1.32e-297], ["BAC67535.1", "arthrofactin_synthetase_B", "BGC0000305", 1, "NRP:Lipopeptide", 45.0, 927.0, 96.1658841940532, 1.31e-295], ["AOA33122.1", "Nonribosomal_peptide_synthetase", "BGC0001346", 1, "NRP:Cyclic depsipeptide", 45.0, 926.0, 96.87010954616588, 3.31e-295], ["AAY37653.1", "Amino_acid_adenylation", "BGC0000437", 1, "NRP", 45.0, 926.0, 97.26134585289515, 8.23e-295], ["CCJ67639.1", "TaaD", "BGC0000447", 1, "NRP:Lipopeptide", 45.0, 914.0, 96.55712050078247, 1.76e-294], ["BCJ07532.1", "hypothetical_protein", "BGC0002379", 1, "NRP", 46.0, 899.0, 95.61815336463224, 1.75e-285], ["WP_011146892.1", "non-ribosomal_peptide_synthetase", "BGC0001641", 1, "NRP", 45.0, 896.0, 96.24413145539906, 2.34e-284], ["ABW17376.1", "PsoB", "BGC0000411", 1, "NRP", 46.0, 892.0, 95.85289514866979, 3.36e-283], ["CCJ67637.1", "TaaB", "BGC0000447", 1, "NRP:Lipopeptide", 44.0, 882.0, 96.79186228482003, 5.35e-283], ["AFH75321.1", "nonribosomal_peptide_synthetase", "BGC0000425", 1, "NRP:Cyclic depsipeptide", 45.0, 891.0, 95.07042253521126, 1.11e-282], ["CAK15815.1", "putative_non_ribosomal_peptide_synthetase", "BGC0000344", 1, "NRP", 45.0, 891.0, 96.47887323943662, 1.17e-282], ["BCJ07533.1", "hypothetical_protein", "BGC0002379", 1, "NRP", 45.0, 868.0, 95.46165884194053, 6.36e-282], ["EFE73312.1", "nonribosomal_peptide_synthetase", "BGC0000431", 1, "NRP:Cyclic depsipeptide", 45.0, 884.0, 97.26134585289515, 2e-280], ["ABD65957.1", "nonribosomal_peptide_synthetase", "BGC0000341", 1, "NRP", 45.0, 877.0, 96.24413145539906, 5.11e-278], ["WP_100939442.1", "non-ribosomal_peptide_synthetase", "BGC0002071", 1, "NRP:Lipopeptide", 44.0, 862.0, 95.46165884194053, 3.13e-276], ["CAY48788.1", "putative_non-ribosomal_peptide_synthetase", "BGC0001312", 1, "NRP", 44.0, 868.0, 95.61815336463224, 3.14e-275], ["QMN69933.1", "PsoB", "BGC0002521", 1, "NRP", 45.0, 869.0, 96.08763693270735, 4.36e-275], ["AHZ34232.1", "CifA", "BGC0000323", 1, "NRP:Lipopeptide", 44.0, 853.0, 96.08763693270735, 7.75e-273], ["WP_012988806.1", "non-ribosomal_peptide_synthetase", "BGC0002135", 1, "NRP:Lipopeptide", 44.0, 857.0, 94.99217527386541, 7.33e-272], ["CCJ67638.1", "TaaC", "BGC0000447", 1, "NRP:Lipopeptide", 43.0, 852.0, 96.1658841940532, 1.06e-271], ["AFJ23825.1", "WLIP_synthetase_B", "BGC0001838", 1, "NRP", 44.0, 858.0, 96.55712050078247, 1.85e-271], ["AHZ34241.1", "CipD", "BGC0001389", 1, "NRP", 43.0, 852.0, 96.71361502347418, 2.63e-269], ["CDG17981.1", "Non-ribosomal_peptide_synthetase", "BGC0000464", 1, "NRP:Cyclic depsipeptide", 50.0, 825.0, 75.11737089201877, 1.91e-268], ["AAO56328.1", "non-ribosomal_peptide_synthetase_SyfA", "BGC0000435", 1, "NRP", 43.0, 840.0, 95.77464788732394, 4.94e-268], ["CDG17980.1", "Putative_Ornithine_racemase_(fragment)", "BGC0000464", 1, "NRP:Cyclic depsipeptide", 50.0, 847.0, 77.0735524256651, 1.22e-267], ["NHN68324.1", "amino_acid_adenylation_domain-containing_protein", "BGC0002719", 1, "NRP", 43.0, 837.0, 95.61815336463224, 1.06e-266], ["QKM21619.1", "non-ribosomal_peptide_synthetase", "BGC0002351", 1, "NRP", 43.0, 835.0, 96.47887323943662, 5.4e-266], ["CDG17986.1", "Non-ribosomal_peptide_synthetase", "BGC0000464", 1, "NRP:Cyclic depsipeptide", 49.0, 812.0, 76.44757433489828, 8.12e-264], ["CDG17985.1", "Putative_Ornithine_racemase_(fragment)", "BGC0000464", 1, "NRP:Cyclic depsipeptide", 49.0, 835.0, 78.24726134585289, 1.59e-263], ["MQQ32958.1", "amino_acid_adenylation_domain-containing_protein", "BGC0002518", 1, "NRP", 43.0, 827.0, 97.26134585289515, 2.07e-263], ["CDG17982.1", "Non-ribosomal_peptide_synthetase", "BGC0000464", 1, "NRP:Cyclic depsipeptide", 43.0, 828.0, 96.87010954616588, 6.55e-261], ["AKJ29412.1", "peptide_synthetase", "BGC0001608", 1, "NRP", 43.0, 820.0, 95.53990610328638, 4.24e-258], ["CBW75451.1", "Non-ribosomal_peptide_synthetase_modules", "BGC0002048", 1, "NRP:Cyclic depsipeptide", 44.0, 816.0, 96.1658841940532, 6.59e-258], ["QIH29229.1", "endopyrrole_NRPS_B", "BGC0002326", 1, "NRP", 44.0, 816.0, 96.1658841940532, 6.59e-258], ["ABC36785.1", "peptide_synthetase,_putative", "BGC0000964", 1, "NRP:Cyclic depsipeptide+Polyketide:Trans-AT type I polyketide", 44.0, 807.0, 93.27073552425665, 1.73e-254], ["AKJ29411.1", "peptide_synthetase", "BGC0001608", 1, "NRP", 43.0, 808.0, 98.27856025039124, 2.54e-254], ["AXA91301.1", "non-ribosomal_peptide_synthetase", "BGC0002044", 1, "NRP", 43.0, 795.0, 94.05320813771519, 8.1e-254], ["AXA91302.1", "non-ribosomal_peptide_synthetase", "BGC0002044", 1, "NRP", 42.0, 787.0, 98.98278560250391, 5.79e-247], ["AHZ34240.1", "CipC", "BGC0001389", 1, "NRP", 46.0, 749.0, 76.13458528951486, 1.74e-246], ["KPN93065.1", "NunD", "BGC0001416", 1, "NRP", 42.0, 782.0, 94.28794992175273, 3e-245], ["AXA94654.1", "hypothetical_protein", "BGC0002044", 1, "NRP", 45.0, 731.0, 77.3865414710485, 1.38e-244], ["AED90002.1", "non-ribosomal_peptide_synthetase_ThaA", "BGC0000443", 1, "NRP:Beta-lactam", 47.0, 779.0, 73.94366197183099, 4.8e-244], ["NHN68325.1", "amino_acid_adenylation_domain-containing_protein", "BGC0002719", 1, "NRP", 42.0, 778.0, 96.40062597809077, 9.07e-244], ["WP_100939443.1", "non-ribosomal_peptide_synthetase", "BGC0002071", 1, "NRP:Lipopeptide", 42.0, 776.0, 95.53990610328638, 4.17e-243], ["AEH59100.1", "amino_acid_adenylation_domain-containing_protein/NRPS", "BGC0000385", 1, "NRP", 42.0, 769.0, 96.0093896713615, 1.09e-240], ["QPB41097.1", "non-ribosomal_peptide_synthetase", "BGC0002503", 1, "NRP+Polyketide", 41.0, 766.0, 98.43505477308294, 1.47e-239], ["AJF34464.1", "Txo2", "BGC0001207", 1, "NRP", 42.0, 766.0, 93.11424100156495, 1.61e-239], ["NAO96320.1", "amino_acid_adenylation_domain-containing_protein", "BGC0002117", 1, "NRP", 40.0, 759.0, 96.40062597809077, 2.63e-237], ["CBW75452.1", "Non-ribosomal_peptide_synthetase_modules_(EC_6.3.2.-)", "BGC0002048", 1, "NRP:Cyclic depsipeptide", 41.0, 743.0, 97.41784037558685, 3.49e-237], ["AEH59099.1", "amino_acid_adenylation_domain-containing_protein/NRPS", "BGC0000385", 1, "NRP", 43.0, 751.0, 94.60093896713614, 8.35e-235], ["QKM21620.1", "non-ribosomal_peptide_synthetase", "BGC0002351", 1, "NRP", 41.0, 749.0, 93.74021909233177, 1.07e-233], ["QNH85840.1", "BolH", "BGC0002327", 1, "NRP", 41.0, 746.0, 98.98278560250391, 6.19e-233], ["QLY89264.1", "pseudodesmin_synthetase", "BGC0002522", 1, "NRP", 41.0, 746.0, 94.36619718309859, 8.65e-233], ["QLY89262.1", "pseudodesmin_synthetase", "BGC0002522", 1, "NRP", 44.0, 726.0, 78.32550860719874, 2.55e-232], ["WP_126241403.1", "non-ribosomal_peptide_synthetase", "BGC0002336", 1, "NRP", 41.0, 743.0, 98.98278560250391, 7.1e-232], ["QIH29228.1", "endopyrrole_NRPS_A", "BGC0002326", 1, "NRP", 41.0, 743.0, 97.41784037558685, 7.41e-232], ["AOA33121.1", "Nonribosomal_peptide_synthetase", "BGC0001346", 1, "NRP:Cyclic depsipeptide", 44.0, 725.0, 77.77777777777779, 8.64e-232], ["QGQ63518.1", "nonribosomal_peptide_synthetase_modules_A", "BGC0002548", 1, "NRP", 45.0, 725.0, 77.85602503912364, 8.64e-232], ["CAD17793.1", "probable_non_ribosomal_peptide_synthetase_protein", "BGC0001363", 1, "NRP+Polyketide", 41.0, 743.0, 96.24413145539906, 1.04e-231], ["BAC67534.2", "arthrofactin_synthetase_A", "BGC0000305", 1, "NRP:Lipopeptide", 44.0, 720.0, 78.01251956181534, 6.56e-230], ["AAY91421.3", "non-ribosomal_peptide_synthetase_OfaC", "BGC0000399", 1, "NRP:Cyclic depsipeptide", 40.0, 736.0, 93.74021909233177, 1.76e-229], ["NAO96318.1", "amino_acid_adenylation_domain-containing_protein", "BGC0002117", 1, "NRP", 44.0, 719.0, 76.52582159624414, 2.23e-229], ["WP_064118561.1", "non-ribosomal_peptide_synthetase", "BGC0001509", 1, "NRP", 45.0, 718.0, 75.97809076682316, 2.43e-229], ["QPB41096.1", "non-ribosomal_peptide_synthetase", "BGC0002503", 1, "NRP+Polyketide", 45.0, 728.0, 76.44757433489828, 3.34e-229], ["CAE15497.1", "", "BGC0002286", 1, "NRP", 44.0, 734.0, 76.21283255086072, 1.53e-228], ["ABA73954.1", "putative_non-ribosomal_peptide_synthetase", "BGC0001842", 1, "NRP:Lipopeptide", 44.0, 716.0, 77.93427230046949, 1.77e-228], ["QDF82254.1", "non-ribosomal_peptide_synthetase", "BGC0001980", 1, "NRP", 44.0, 714.0, 78.01251956181534, 5.9e-228], ["AOA33123.1", "Nonribosomal_peptide_synthetase", "BGC0001346", 1, "NRP:Cyclic depsipeptide", 39.0, 725.0, 94.13145539906104, 6.34e-228], ["QNL34616.1", "SteA", "BGC0002092", 1, "NRP:Cyclic depsipeptide", 45.0, 714.0, 76.60406885758998, 6.68e-228], ["NAO96319.1", "amino_acid_adenylation_domain-containing_protein", "BGC0002117", 1, "NRP", 45.0, 715.0, 75.97809076682316, 8.72e-228], ["ABA73956.1", "putative_non-ribosomal_peptide_synthetase", "BGC0001842", 1, "NRP:Lipopeptide", 40.0, 731.0, 98.27856025039124, 9.25e-228], ["PHM49485.1", "Amino_acid_adenylation", "BGC0001131", 1, "NRP", 40.0, 728.0, 96.24413145539906, 1.55e-226], ["AFH75330.1", "nonribosomal_peptide_synthetase", "BGC0000398", 1, "NRP:Cyclic depsipeptide", 40.0, 724.0, 95.22691705790297, 3.03e-225], ["CAK15814.1", "putative_non-ribosomal_peptide_synthetase,_terminal_component", "BGC0000344", 1, "NRP", 41.0, 723.0, 97.41784037558685, 1.02e-224], ["AFP87549.1", "NrpS", "BGC0001135", 1, "NRP", 39.0, 723.0, 96.40062597809077, 1.06e-224], ["AED90003.1", "non-ribosomal_peptide_synthetase_ThaB", "BGC0000443", 1, "NRP:Beta-lactam", 40.0, 722.0, 95.30516431924883, 1.84e-224], ["AAO56329.1", "non-ribosomal_peptide_synthetase_SyfB", "BGC0000435", 1, "NRP", 40.0, 721.0, 97.1830985915493, 4.95e-224], ["AAY91419.3", "non-ribosomal_peptide_synthetase_OfaA", "BGC0000399", 1, "NRP:Cyclic depsipeptide", 44.0, 704.0, 77.23004694835682, 5.46e-224], ["AKJ29410.1", "peptide_synthetase", "BGC0001608", 1, "NRP", 41.0, 717.0, 92.72300469483568, 1.28e-223], ["BAC67536.1", "arthrofactin_synthetase_C", "BGC0000305", 1, "NRP:Lipopeptide", 40.0, 718.0, 94.28794992175273, 4.17e-223], ["QGQ63520.1", "nonribosomal_peptide_synthetase_modules_C", "BGC0002548", 1, "NRP", 39.0, 711.0, 93.3489827856025, 9.34e-223], ["ABW17377.1", "PsoC", "BGC0000411", 1, "NRP", 40.0, 714.0, 93.42723004694837, 4.91e-222], ["QDF82259.1", "non-ribosomal_peptide_synthetase", "BGC0001980", 1, "NRP", 40.0, 714.0, 94.20970266040689, 6.48e-222], ["AHZ34233.1", "CifB", "BGC0000323", 1, "NRP:Lipopeptide", 46.0, 714.0, 76.29107981220658, 1.19e-221], ["AYA44686.1", "icosalide_NRPS", "BGC0001833", 1, "NRP:Lipopeptide", 39.0, 712.0, 95.46165884194053, 5.22e-221], ["AFH75328.1", "nonribosomal_peptide_synthetase", "BGC0000398", 1, "NRP:Cyclic depsipeptide", 44.0, 695.0, 77.77777777777779, 8.43e-221], ["CBJ90082.1", "Non_Ribosomal_peptide_synthetase_(-succinylbenzoate--CoA_ligase)", "BGC0001132", 1, "NRP", 44.0, 710.0, 75.82159624413146, 1.64e-220], ["WP_064118559.1", "non-ribosomal_peptide_synthase/polyketide_synthase", "BGC0001509", 1, "NRP", 40.0, 708.0, 93.58372456964005, 1.15e-219], ["BCJ07599.1", "hypothetical_protein", "BGC0002379", 1, "NRP", 43.0, 662.0, 75.97809076682316, 4.92e-219], ["CAY48789.1", "putative_non-ribosomal_peptide_synthetase", "BGC0001312", 1, "NRP", 40.0, 703.0, 94.05320813771519, 3.5e-218], ["QNL34618.1", "SteC", "BGC0002092", 1, "NRP:Cyclic depsipeptide", 40.0, 701.0, 94.60093896713614, 2.75e-217], ["KPN90369.1", "NunE", "BGC0001416", 1, "NRP", 40.0, 699.0, 95.22691705790297, 1.16e-216], ["QMN69934.1", "PsoC", "BGC0002521", 1, "NRP", 40.0, 697.0, 95.14866979655712, 4.64e-216], ["ATL73036.1", "amino_acid_adenylation_protein", "BGC0001807", 1, "NRP+Polyketide", 39.0, 692.0, 98.98278560250391, 3.05e-214], ["AFJ23826.1", "WLIP_synthetase_C", "BGC0001838", 1, "NRP", 39.0, 688.0, 97.73082942097027, 5.25e-213], ["EFE73313.1", "nonribosomal_peptide_synthetase", "BGC0000431", 1, "NRP:Cyclic depsipeptide", 38.0, 681.0, 95.38341158059468, 2.38e-210], ["QMN69932.1", "PsoA", "BGC0002521", 1, "NRP", 42.0, 658.0, 77.85602503912364, 3.88e-207], ["BCJ07529.1", "hypothetical_protein", "BGC0002379", 1, "NRP", 40.0, 665.0, 92.64475743348983, 4.8e-205], ["BCJ07531.1", "hypothetical_protein", "BGC0002379", 1, "NRP", 43.0, 626.0, 70.73552425665102, 9.85e-205], ["ALG65342.1", "Var7", "BGC0002416", 1, "NRP+Polyketide", 38.0, 656.0, 96.94835680751174, 1.89e-204], ["ABD65958.1", "nonribosomal_peptide_synthetase", "BGC0000341", 1, "NRP", 38.0, 649.0, 95.6964006259781, 2.68e-199], ["ABX37383.1", "amino_acid_adenylation_domain_protein", "BGC0000984", 1, "NRP+Polyketide", 38.0, 648.0, 99.37402190923318, 2.92e-199], ["QKF54438.1", "nonribosomal_peptide_synthetase", "BGC0002581", 1, "NRP", 38.0, 644.0, 96.1658841940532, 6.11e-198], ["QBG38783.1", "Atr22", "BGC0001975", 1, "NRP", 38.0, 640.0, 96.08763693270735, 2.24e-196], ["UEF20580.1", "nonribosomal_peptide_synthetase", "BGC0002360", 1, "NRP", 38.0, 629.0, 96.1658841940532, 1.14e-192], ["QKF54436.1", "nonribosomal_peptide_synthetase", "BGC0002581", 1, "NRP", 37.0, 621.0, 96.71361502347418, 3.51e-190], ["QYA95681.1", "amino_acid_adenylation_domain-containing_protein", "BGC0002676", 1, "NRP", 37.0, 620.0, 98.04381846635368, 1.75e-189], ["UEF20578.1", "nonribosomal_peptide_synthetase", "BGC0002360", 1, "NRP", 37.0, 619.0, 96.71361502347418, 2.98e-189], ["AEA30273.1", "peptide_synthetase", "BGC0000429", 1, "Polyketide+NRP:Cyclic depsipeptide", 36.0, 610.0, 98.04381846635368, 3.4e-186], ["AHY86403.1", "non_ribosomal_peptide_synthetase", "BGC0000329", 1, "NRP", 47.0, 601.0, 59.076682316118934, 6.11e-186], ["QNH67552.1", "Cip24", "BGC0002108", 1, "NRP", 40.0, 580.0, 77.93427230046949, 1.9e-184], ["CAD17792.1", "probable_non_ribosomal_peptide_synthetase_protein", "BGC0001363", 1, "NRP+Polyketide", 38.0, 601.0, 93.27073552425665, 5.35e-183], ["QBC75021.1", "non-ribosomal_peptide_synthetase", "BGC0001968", 1, "NRP", 37.0, 600.0, 95.53990610328638, 1.34e-182], ["ABW17375.1", "PsoA", "BGC0000411", 1, "NRP", 36.0, 591.0, 96.63536776212833, 1.58e-182], ["QGY73453.1", "Itm21", "BGC0002451", 1, "Polyketide", 36.0, 594.0, 98.12206572769952, 6.74e-181], ["QNH67550.1", "Cip22", "BGC0002108", 1, "NRP", 37.0, 594.0, 93.74021909233177, 1.25e-180], ["BBA21073.1", "putative_non-ribosomal_peptide_synthetase", "BGC0001740", 1, "NRP+Polyketide", 37.0, 593.0, 96.0093896713615, 1.35e-180], ["QBG38782.1", "Atr21", "BGC0001975", 1, "NRP", 41.0, 591.0, 76.99530516431925, 1.18e-179], ["QDA77045.1", "polyketide_synthase/nonribosomal_peptide_synthetase", "BGC0002025", 1, "NRP+Polyketide", 37.0, 580.0, 92.33176838810641, 6.65e-176], ["QWM97319.1", "non-ribosomal_peptide_synthetase", "BGC0002384", 1, "NRP", 36.0, 580.0, 97.65258215962442, 9.36e-176], ["AEH41794.1", "HrmP", "BGC0000374", 1, "NRP:Cyclic depsipeptide", 36.0, 579.0, 98.20031298904539, 9.61e-176], ["QPI18729.1", "nonribosomal_peptide_synthetase", "BGC0002125", 1, "NRP:Cyclic depsipeptide", 36.0, 573.0, 95.77464788732394, 1.46e-173], ["QED88054.1", "nonribosomal_peptide_synthetase", "BGC0001967", 1, "NRP+Polyketide", 36.0, 568.0, 91.07981220657277, 5.1e-172], ["AEP18656.1", "WAPS1", "BGC0000461", 1, "NRP", 36.0, 568.0, 98.59154929577466, 1.09e-171], ["UEF20592.1", "nonribosomal_peptide_synthetase", "BGC0002360", 1, "NRP", 36.0, 540.0, 87.63693270735524, 4e-171], ["AZM51139.1", "non-ribosomal_peptide_synthetase", "BGC0002702", 1, "NRP", 36.0, 564.0, 96.24413145539906, 1.18e-170], ["QNH67551.1", "Cip23", "BGC0002108", 1, "NRP", 36.0, 560.0, 93.27073552425665, 3.92e-169], ["QKF54435.2", "nonribosomal_peptide_synthetase", "BGC0002581", 1, "NRP", 36.0, 556.0, 94.28794992175273, 3.33e-168], ["QRG35014.1", "NRPS", "BGC0002378", 1, "NRP", 35.0, 552.0, 94.20970266040689, 1.65e-166], ["AAO23333.1", "NcpA", "BGC0000397", 1, "NRP", 34.0, 549.0, 94.28794992175273, 2.23e-165], ["CEK23366.1", "putative_Ornithine_racemase", "BGC0001716", 1, "NRP", 32.0, 547.0, 96.94835680751174, 6.94e-165], ["UEF20591.1", "nonribosomal_peptide_synthetase", "BGC0002360", 1, "NRP", 36.0, 529.0, 82.47261345852895, 3.04e-164], ["AEU11003.1", "NpnC", "BGC0001029", 1, "NRP+Polyketide", 35.0, 545.0, 77.62128325508607, 3.75e-164], ["QDJ74275.1", "non-ribosomal_peptide_synthetase", "BGC0002109", 1, "NRP", 38.0, 545.0, 76.29107981220658, 6.83e-164], ["PVC99865.1", "non-ribosomal_peptide_synthetase", "BGC0002100", 1, "NRP+Other", 35.0, 543.0, 96.79186228482003, 1.51e-163], ["WP_050383082.1", "non-ribosomal_peptide_synthetase", "BGC0001451", 1, "NRP", 34.0, 543.0, 95.6964006259781, 2.49e-163], ["AAF17281.1", "nosD", "BGC0001028", 1, "Polyketide+NRP:Cyclic depsipeptide", 34.0, 541.0, 93.5054773082942, 2.84e-163], ["CEK23367.1", "putative_Ornithine_racemase", "BGC0001716", 1, "NRP", 33.0, 542.0, 94.67918622848201, 3.3e-163], ["QDA77059.1", "polyketide_synthase/nonribosomal_peptide_synthetase", "BGC0002026", 1, "NRP+Polyketide", 36.0, 542.0, 91.15805946791862, 6.43e-163], ["BAH43871.1", "truncated_linear_pentadecapeptide_gramicidin_synthetase_LgrC", "BGC0000367", 1, "NRP", 34.0, 540.0, 93.1924882629108, 1.99e-162], ["QSJ20135.1", "non-ribosomal_peptide_synthase/polyketide_synthase", "BGC0002572", 1, "NRP+Polyketide", 34.0, 540.0, 94.91392801251956, 2.21e-162], ["AJV88375.1", "MfnC", "BGC0001214", 1, "NRP", 37.0, 538.0, 92.25352112676056, 7.49e-162], ["AZM57024.1", "non-ribosomal_peptide_synthetase", "BGC0002314", 1, "NRP", 39.0, 538.0, 76.52582159624414, 1.11e-161], ["AAU34203.1", "mannopeptimycin_peptide_synthetase_MppB", "BGC0000388", 1, "NRP", 34.0, 537.0, 100.0, 2.5e-161], ["QSJ20139.1", "non-ribosomal_peptide_synthase/polyketide_synthase", "BGC0002572", 1, "NRP+Polyketide", 34.0, 536.0, 92.01877934272301, 3.8e-161], ["CAD91212.1", "putative_non-ribosomal_peptide_synthetase,_modules_4-6", "BGC0000289", 1, "NRP:Glycopeptide+Saccharide:Hybrid/tailoring saccharide", 38.0, 534.0, 75.97809076682316, 2.15e-160], ["AAZ03552.1", "McnC", "BGC0000332", 1, "NRP", 35.0, 534.0, 82.94209702660407, 2.26e-160], ["AEG64697.1", "LpmC", "BGC0000379", 1, "NRP", 34.0, 533.0, 97.10485133020345, 4.54e-160], ["WA1_15570", "hypothetical_protein", "BGC0002484", 1, "NRP+Polyketide", 33.0, 533.0, 97.339593114241, 6.63e-160], ["MCF2150416.1", "Non-ribosomal_peptide_synthetase", "BGC0002625", 1, "NRP+Polyketide", 33.0, 531.0, 93.97496087636932, 2.01e-159], ["AAM80537.1", "StaC", "BGC0000290", 1, "NRP:Glycopeptide", 37.0, 531.0, 76.21283255086072, 3.21e-159], ["ALK27914.1", "non-ribosomal_peptide_synthase", "BGC0001233", 1, "NRP", 35.0, 530.0, 97.41784037558685, 8.71e-159], ["AFY58521.1", "amino_acid_adenylation_enzyme/thioester_reductase_family_protein", "BGC0002411", 1, "NRP+Polyketide", 33.0, 516.0, 95.85289514866979, 1.27e-158], ["RSO11556.1", "non-ribosomal_peptide_synthetase", "BGC0002637", 1, "NRP", 35.0, 526.0, 96.55712050078247, 1.4e-157], ["QED55423.1", "nonribosomal_peptide_synthetase", "BGC0001984", 1, "NRP", 36.0, 526.0, 93.5054773082942, 1.86e-157], ["DMA15_34345", "non-ribosomal_peptide_synthetase", "BGC0002314", 1, "NRP", 34.0, 507.0, 98.35680751173709, 2.07e-157], ["AAU34202.1", "mannopeptimycin_peptide_synthetase_MppA", "BGC0000388", 1, "NRP", 37.0, 525.0, 76.44757433489828, 2.7e-157], ["AZM50110.1", "non-ribosomal_peptide_synthetase", "BGC0002702", 1, "NRP", 34.0, 511.0, 97.73082942097027, 4.84e-157], ["AGS77309.1", "NRPS_modules_4-6", "BGC0001178", 1, "NRP:Glycopeptide", 38.0, 524.0, 74.96087636932708, 7.18e-157], ["AEH41793.1", "HrmO", "BGC0000374", 1, "NRP:Cyclic depsipeptide", 35.0, 523.0, 94.99217527386541, 1.06e-156], ["AGE11898.1", "nonribosomal_peptide_synthetase", "BGC0000366", 1, "NRP", 35.0, 522.0, 94.67918622848201, 1.63e-156], ["ATD51278.1", "nonribosomal_peptide_synthase", "BGC0001650", 1, "NRP", 40.0, 522.0, 77.0735524256651, 2.18e-156], ["ctg1_orf1265", "", "BGC0001752", 1, "NRP", 34.0, 522.0, 98.82629107981221, 2.89e-156], ["QEO75077.1", "condensation_domain-containing_protein", "BGC0002079", 1, "NRP:Cyclic depsipeptide", 34.0, 520.0, 95.38341158059468, 3.23e-156], ["KYC42747.1", "hypothetical_protein", "BGC0002484", 1, "NRP+Polyketide", 34.0, 522.0, 91.07981220657277, 3.73e-156], ["CUX79061.1", "Octapeptin_synthase_subunit_B", "BGC0001715", 1, "NRP", 32.0, 521.0, 96.94835680751174, 4.65e-156], ["AFJ14794.1", "PlpE", "BGC0000403", 1, "NRP", 33.0, 521.0, 92.41001564945228, 9.58e-156], ["BAW32324.1", "nonribosomal_peptide_synthetase", "BGC0001630", 1, "NRP+Polyketide", 35.0, 520.0, 98.27856025039124, 1.01e-155], ["QYC40289.1", "A50926_NRPS,_modules_4-5-6", "BGC0002344", 1, "NRP", 38.0, 520.0, 76.13458528951486, 1.45e-155], ["QPI18728.1", "nonribosomal_peptide_synthetase", "BGC0002125", 1, "NRP:Cyclic depsipeptide", 35.0, 519.0, 96.87010954616588, 1.56e-155], ["WP_012408786.1", "non-ribosomal_peptide_synthetase", "BGC0002061", 1, "NRP:Cyclic depsipeptide+Polyketide:Modular type I polyketide", 34.0, 519.0, 86.697965571205, 1.64e-155], ["AZM51140.1", "non-ribosomal_peptide_synthetase", "BGC0002702", 1, "NRP", 33.0, 506.0, 98.27856025039124, 2e-155], ["ATY37608.1", "BreC", "BGC0001536", 1, "NRP", 31.0, 520.0, 97.10485133020345, 2.47e-155], ["AGE11899.1", "nonribosomal_peptide_synthetase", "BGC0000366", 1, "NRP", 36.0, 517.0, 91.23630672926447, 3.62e-155], ["MCF2151708.1", "Non-ribosomal_peptide_synthetase", "BGC0002625", 1, "NRP+Polyketide", 33.0, 518.0, 98.12206572769952, 5.54e-155], ["MBE8994631.1", "amino_acid_adenylation_domain-containing_protein", "BGC0002623", 1, "NRP+Polyketide", 36.0, 496.0, 75.03912363067292, 5.59e-155], ["AIG79241.1", "Hypothetical_protein", "BGC0000419", 1, "Saccharide+NRP:Glycopeptide", 37.0, 518.0, 74.2566510172144, 6.44e-155], ["QCQ67880.1", "non-ribosomal_peptide_synthetase", "BGC0002297", 1, "NRP+Polyketide", 32.0, 513.0, 93.42723004694837, 1.46e-154], ["AGI87382.1", "Peptide_synthase", "BGC0002358", 1, "Polyketide", 35.0, 517.0, 92.01877934272301, 1.47e-154], ["ATW47208.1", "non-ribosomal_peptide_synthetase", "BGC0002466", 1, "NRP", 33.0, 517.0, 97.96557120500783, 1.74e-154], ["AAO23334.1", "NcpB", "BGC0000397", 1, "NRP", 37.0, 516.0, 76.13458528951486, 3.09e-154], ["QRG35013.1", "NRPS", "BGC0002378", 1, "NRP", 35.0, 516.0, 97.26134585289515, 3.41e-154], ["ACZ55942.1", "non-ribosomal_peptide_synthetase", "BGC0000302", 1, "NRP", 43.0, 512.0, 54.77308294209703, 5.21e-154], ["AHJ31215.1", "Long-chain-fatty-acid--CoA_ligase", "BGC0000430", 1, "NRP+Polyketide:Modular type I polyketide", 33.0, 515.0, 92.48826291079813, 5.36e-154], ["AEU11006.1", "NpnB", "BGC0001029", 1, "NRP+Polyketide", 36.0, 514.0, 77.46478873239437, 1.02e-153], ["AJV88377.1", "MfnE", "BGC0001214", 1, "NRP", 34.0, 514.0, 96.79186228482003, 1.68e-153], ["AEA30274.1", "peptide_synthetase", "BGC0000429", 1, "Polyketide+NRP:Cyclic depsipeptide", 36.0, 513.0, 77.15179968701096, 2.34e-153], ["AIE77059.1", "peptide_synthetase", "BGC0000418", 1, "NRP", 37.0, 513.0, 74.33489827856025, 2.36e-153], ["ABI26077.1", "OciA", "BGC0000331", 1, "NRP", 33.0, 513.0, 96.71361502347418, 2.99e-153], ["ALG65318.1", "Cal18", "BGC0001297", 1, "NRP", 34.0, 512.0, 100.62597809076684, 3.24e-153], ["CBW75453.1", "Non-ribosomal_peptide_synthetase_modules_(EC_6.3.2.-)", "BGC0002048", 1, "NRP:Cyclic depsipeptide", 35.0, 512.0, 97.80907668231612, 4.69e-153], ["CBG75492.1", "putative_NRPS/siderophore_biosynthesis_protein", "BGC0000423", 1, "NRP", 34.0, 512.0, 98.82629107981221, 6.7e-153], ["AAX31559.1", "peptide_synthetase_3", "BGC0000336", 1, "NRP", 34.0, 510.0, 97.41784037558685, 7.89e-153], ["CBZ42146.1", "putative_non-ribosomal_peptide_synthetase", "BGC0001117", 1, "NRP", 34.0, 512.0, 97.57433489827856, 8.53e-153], ["ADJ63842.1", "Serobactin_synthetase", "BGC0000424", 1, "NRP:NRP siderophore", 34.0, 512.0, 97.96557120500783, 9.66e-153], ["ATP76246.1", "SpuB", "BGC0001748", 1, "NRP+Polyketide", 33.0, 511.0, 90.84507042253522, 1.45e-152], ["EWS95124.1", "hypothetical_protein", "BGC0000306", 1, "NRP:Lipopeptide", 38.0, 511.0, 78.40375586854461, 1.47e-152], ["MBE8994632.1", "amino_acid_adenylation_domain-containing_protein", "BGC0002623", 1, "NRP+Polyketide", 36.0, 510.0, 78.40375586854461, 1.61e-152], ["QWT72293.1", "non-ribosomal_peptide_synthetase", "BGC0002430", 1, "NRP+Saccharide", 34.0, 509.0, 96.32237871674492, 2.23e-152], ["QEO74983.1", "omn8", "BGC0002078", 1, "NRP:Cyclic depsipeptide", 34.0, 508.0, 94.13145539906104, 2.49e-152], ["WP_041754829.1", "non-ribosomal_peptide_synthetase", "BGC0001844", 1, "NRP:Lipopeptide", 33.0, 510.0, 97.57433489827856, 3.02e-152], ["WP_050383084.1", "non-ribosomal_peptide_synthetase", "BGC0001451", 1, "NRP", 34.0, 508.0, 96.94835680751174, 5.89e-152], ["AIG26884.1", "NRPS_domain-containing_protein", "BGC0002432", 1, "NRP", 32.0, 509.0, 92.64475743348983, 6.05e-152], ["QVQ62868.1", "nonribosomal_peptide_synthase", "BGC0002373", 1, "NRP", 34.0, 509.0, 97.26134585289515, 6.8e-152], ["WP_039806850.1", "non-ribosomal_peptide_synthetase", "BGC0002001", 1, "NRP+Polyketide", 38.0, 508.0, 77.62128325508607, 9.64e-152], ["AYA22334.1", "KerC", "BGC0001955", 1, "NRP", 37.0, 508.0, 77.3865414710485, 1.17e-151], ["QDQ83031.1", "amino_acid_adenylation_domain-containing_protein", "BGC0002564", 1, "NRP", 35.0, 496.0, 92.33176838810641, 1.31e-151], ["MCC5036784.1", "amino_acid_adenylation_domain-containing_protein", "BGC0002638", 1, "NRP", 35.0, 496.0, 99.8435054773083, 1.52e-151], ["OLZ50885.1", "non-ribosomal_peptide_synthetase", "BGC0001461", 1, "NRP:Glycopeptide", 37.0, 508.0, 77.3865414710485, 2.14e-151], ["BAI63288.1", "putative_non-ribosomal_peptide_synthetase", "BGC0000434", 1, "NRP", 38.0, 507.0, 75.66510172143975, 2.32e-151], ["QYA95680.1", "amino_acid_adenylation_domain-containing_protein", "BGC0002676", 1, "NRP", 36.0, 506.0, 77.15179968701096, 6.98e-151], ["AAL15600.1", "SimH", "BGC0000270", 1, "Polyketide", 37.0, 481.0, 72.76995305164318, 1.26e-150], ["QBC75023.1", "non-ribosomal_peptide_synthetase", "BGC0001968", 1, "NRP", 34.0, 505.0, 100.0, 1.35e-150], ["QWP75304.1", "non-ribosomal_peptide_synthase", "BGC0002126", 1, "NRP:Cyclic depsipeptide", 33.0, 504.0, 101.01721439749609, 1.37e-150], ["AIW82283.1", "PuwF", "BGC0001125", 1, "NRP+Polyketide", 33.0, 503.0, 93.81846635367762, 1.91e-150], ["CAC48361.1", "peptide_synthetase", "BGC0000311", 1, "NRP", 36.0, 504.0, 75.50860719874805, 2.36e-150], ["AAK06804.1", "Tyroxyl-AMP-forming_enzyme", "BGC0001072", 1, "Saccharide+Polyketide:Modular type I polyketide+Polyketide:Type II polyketide+Other:Aminocoumarin", 37.0, 480.0, 72.76995305164318, 2.44e-150], ["AIW58892.1", "non-ribosomal_peptide_synthetase", "BGC0001582", 1, "NRP", 34.0, 504.0, 95.77464788732394, 3.05e-150], ["ACU36654.1", "amino_acid_adenylation_domain_protein", "BGC0000392", 1, "NRP", 34.0, 503.0, 90.84507042253522, 7.21e-150], ["CAQ71829.1", "non_ribosomal_peptide_synthase,_antibiotic_synthesis;_contains_4_condensation_domains,_3_AMP-acid_ligases_II_domains,_3_PP-binding,_Phosphopantetheine_attachment_site_and_a_putative_thioesterase_domain", "BGC0001189", 1, "NRP", 35.0, 503.0, 96.63536776212833, 1.04e-149], ["CAA11795.1", "PCZA363.4", "BGC0000322", 1, "NRP", 36.0, 503.0, 77.30829420970265, 1.05e-149], ["AAK57184.1", "MxaA", "BGC0001022", 1, "NRP+Polyketide", 37.0, 490.0, 75.5868544600939, 1.75e-149], ["AZM58102.1", "non-ribosomal_peptide_synthetase", "BGC0002314", 1, "NRP", 33.0, 499.0, 98.51330203442879, 1.9e-149], ["AZM51141.1", "non-ribosomal_peptide_synthetase", "BGC0002702", 1, "NRP", 34.0, 499.0, 96.55712050078247, 2.05e-149], ["QWM97320.1", "non-ribosomal_peptide_synthetase", "BGC0002384", 1, "NRP", 34.0, 502.0, 96.24413145539906, 2.2e-149], ["QBA57736.1", "NRPS", "BGC0002377", 1, "NRP", 36.0, 500.0, 85.83724569640061, 3.97e-149], ["ctg1_orf17", "", "BGC0001457", 1, "NRP", 36.0, 478.0, 76.9170579029734, 4.62e-149], ["BAY02138.1", "peptide_synthetase", "BGC0002532", 1, "NRP+Polyketide", 35.0, 478.0, 78.01251956181534, 7.79e-149], ["WP_003981346.1", "non-ribosomal_peptide_synthetase", "BGC0001813", 1, "NRP", 35.0, 499.0, 95.93114241001565, 1.47e-148], ["CZT62785.1", "Non-ribosomal_peptide_synthase,_involved_in_Hassallidin_biosynthesis", "BGC0001614", 1, "NRP", 32.0, 499.0, 93.58372456964005, 1.81e-148], ["WP_043882190.1", "non-ribosomal_peptide_synthetase", "BGC0001728", 1, "NRP+Polyketide", 33.0, 498.0, 95.85289514866979, 3.32e-148], ["QUJ09167.1", "Lon20", "BGC0002440", 1, "NRP", 33.0, 498.0, 96.79186228482003, 5.23e-148], ["QIE07359.1", "dimodular_nonribosomal_peptide_synthase_NecA", "BGC0002050", 1, "NRP+Polyketide:Trans-AT type I polyketide", 39.0, 483.0, 72.76995305164318, 5.64e-148], ["BAV56270.1", "", "BGC0001657", 1, "NRP", 35.0, 497.0, 93.89671361502347, 1.15e-147], ["ABF87031.1", "non-ribosomal_peptide_synthetase/polyketide_synthase", "BGC0000393", 1, "NRP+Polyketide:Modular type I polyketide", 34.0, 496.0, 94.60093896713614, 2.21e-147], ["AKC91857.1", "nonribosomal_peptide_synthetase", "BGC0001414", 1, "NRP", 35.0, 480.0, 76.76056338028168, 2.67e-147], ["BAH43870.1", "putative_linear_pentadecapeptide_gramicidin_synthetase_LgrB", "BGC0000367", 1, "NRP", 33.0, 495.0, 90.92331768388107, 3.72e-147], ["BBA20967.1", "nonribosomal_peptide_synthetase", "BGC0001763", 1, "NRP+Polyketide", 37.0, 495.0, 77.0735524256651, 3.74e-147], ["ASX95241.1", "IlaS", "BGC0001620", 1, "NRP+Polyketide", 37.0, 495.0, 77.0735524256651, 3.74e-147], ["AZM57023.1", "non-ribosomal_peptide_synthetase", "BGC0002314", 1, "NRP", 34.0, 484.0, 96.79186228482003, 4.53e-147], ["ALV82356.1", "CDA_peptide_synthetase_I", "BGC0001370", 1, "NRP", 33.0, 494.0, 95.85289514866979, 6.69e-147], ["KYC42612.1", "hypothetical_protein", "BGC0002484", 1, "NRP+Polyketide", 33.0, 493.0, 96.63536776212833, 1.56e-146], ["AET98906.1", "putative_non-ribosomal_peptide_synthetase", "BGC0000415", 1, "NRP", 38.0, 493.0, 71.83098591549296, 1.84e-146], ["KUM80514.1", "hypothetical_protein", "BGC0001562", 1, "NRP", 37.0, 470.0, 77.30829420970265, 1.9e-146], ["CAQ71828.1", "non_ribosomal_peptide_synthase,_antibiotic_synthesis;_contains_3_condensation_domains,_2_AMP-acid_ligases_II_domains,_2_PP-binding,_Phosphopantetheine_attachment_site", "BGC0001189", 1, "NRP", 35.0, 492.0, 92.17527386541471, 3.1e-146], ["WA1_15565", "non-ribosomal_peptide_synthetase", "BGC0002484", 1, "NRP+Polyketide", 35.0, 492.0, 79.26447574334898, 3.31e-146], ["CAD91220.1", "putative_non-ribosomal_peptide_synthetase,_modules_1-2", "BGC0000289", 1, "NRP:Glycopeptide+Saccharide:Hybrid/tailoring saccharide", 34.0, 489.0, 98.12206572769952, 3.99e-146], ["ABW00331.1", "amino_acid_adenylation_domain", "BGC0000333", 1, "NRP", 32.0, 491.0, 94.83568075117371, 7.42e-146], ["AJV88376.1", "MfnD", "BGC0001214", 1, "NRP", 35.0, 481.0, 94.20970266040689, 8.31e-146], ["AHB82071.1", "non_ribosomal_peptide_synthetase", "BGC0001231", 1, "NRP+Polyketide:Modular type I polyketide", 34.0, 491.0, 93.5054773082942, 8.43e-146], ["AGI89788.1", "Nonribosomal_peptide_synthetase", "BGC0001792", 1, "NRP", 34.0, 491.0, 97.0266040688576, 1.14e-145], ["QUS58939.1", "amino_acid_adenylation_domain-containing_protein", "BGC0002123", 1, "NRP+Polyketide", 33.0, 490.0, 83.80281690140845, 1.2e-145], ["CAD29798.1", "peptide_synthetase", "BGC0001015", 1, "NRP+Polyketide", 32.0, 488.0, 92.56651017214398, 1.37e-145], ["ctg1_orf1264", "", "BGC0001752", 1, "NRP", 34.0, 490.0, 97.88732394366197, 1.56e-145], ["ACO78737.1", "Non-ribosomal_peptide_synthase,_PvdD/PvdJ-like_protein", "BGC0002433", 1, "NRP", 35.0, 490.0, 95.07042253521126, 1.66e-145], ["BAH04162.1", "trsJ", "BGC0000450", 1, "NRP", 38.0, 489.0, 71.83098591549296, 2.07e-145], ["WP_039806852.1", "non-ribosomal_peptide_synthetase", "BGC0002001", 1, "NRP+Polyketide", 37.0, 469.0, 74.17840375586854, 2.75e-145], ["ACC81021.1", "non-ribosomal_peptide_synthetase", "BGC0001479", 1, "NRP", 42.0, 487.0, 54.30359937402191, 3.17e-145], ["ALK27915.1", "non-ribosomal_peptide_synthase", "BGC0001233", 1, "NRP", 34.0, 489.0, 98.59154929577466, 4.48e-145], ["BAH22763.1", "nonribosomal_peptide_synthetase", "BGC0001018", 1, "NRP", 34.0, 469.0, 80.59467918622848, 4.97e-145], ["AWI62627.1", "nonribosomal_peptide_synthetase", "BGC0001822", 1, "NRP", 36.0, 486.0, 78.79499217527388, 5.18e-145], ["AHD05678.1", "nonribosomal_peptide_ligase_subunit", "BGC0000402", 1, "NRP", 32.0, 488.0, 93.81846635367762, 1.01e-144], ["EME52989.1", "amino_acid_adenylation_protein", "BGC0001460", 1, "NRP:Glycopeptide", 34.0, 488.0, 95.53990610328638, 1.24e-144], ["ANZ15840.1", "non-ribosomal_peptide_synthase/amino_acid_adenylation_enzyme", "BGC0001569", 1, "NRP", 36.0, 488.0, 78.32550860719874, 1.31e-144], ["ALV86867.1", "Tlo21", "BGC0001406", 1, "NRP", 34.0, 487.0, 95.77464788732394, 2.53e-144], ["AEP18655.1", "WAPS2", "BGC0000461", 1, "NRP", 32.0, 487.0, 97.65258215962442, 2.66e-144], ["CAB38518.1", "CDA_peptide_synthetase_I_(CdaPs1)", "BGC0000315", 1, "NRP:Lipopeptide:Ca+-dependent lipopeptide", 34.0, 487.0, 95.61815336463224, 2.67e-144], ["AXN93582.1", "PuwH", "BGC0001950", 1, "NRP", 35.0, 466.0, 78.32550860719874, 2.88e-144], ["ATD51279.1", "nonribosomal_peptide_synthase", "BGC0001650", 1, "NRP", 39.0, 479.0, 75.66510172143975, 3.91e-144], ["AXN93591.1", "PuwH", "BGC0001951", 1, "NRP", 35.0, 466.0, 78.32550860719874, 4.68e-144], ["APZ78833.1", "nonribosomal_peptide_synthetase", "BGC0001430", 1, "NRP:Cyclic depsipeptide+Polyketide:Iterative type I polyketide", 33.0, 486.0, 93.42723004694837, 4.8e-144], ["QEO74981.1", "omn6", "BGC0002078", 1, "NRP:Cyclic depsipeptide", 34.0, 486.0, 93.27073552425665, 5.74e-144], ["BAX90000.1", "Non-ribosomal_peptide_synthetase", "BGC0001628", 1, "NRP", 35.0, 485.0, 93.74021909233177, 7.27e-144], ["ALK27916.1", "non-ribosomal_peptide_synthase", "BGC0001233", 1, "NRP", 34.0, 485.0, 95.07042253521126, 9.28e-144], ["AHH53508.1", "non-ribosomal_peptide_synthetase", "BGC0000439", 1, "NRP:Lipopeptide:Ca+-dependent lipopeptide", 33.0, 484.0, 97.1830985915493, 1.16e-143], ["AEI58866.1", "peptide_synthetase", "BGC0000455", 1, "NRP", 34.0, 484.0, 95.53990610328638, 1.35e-143], ["APZ78845.1", "nonribosomal_peptide_synthetase", "BGC0001431", 1, "NRP:Cyclic depsipeptide+Polyketide:Iterative type I polyketide", 33.0, 484.0, 94.36619718309859, 1.59e-143], ["QEO74905.1", "condensation_domain-containing_protein", "BGC0002588", 1, "Other", 33.0, 484.0, 93.42723004694837, 1.72e-143], ["AXN93581.1", "PuwF-G", "BGC0001950", 1, "NRP", 33.0, 484.0, 94.05320813771519, 2.77e-143], ["AXN93590.1", "PuwF-G", "BGC0001951", 1, "NRP", 33.0, 484.0, 94.05320813771519, 2.77e-143], ["ACC81023.1", "non-ribosomal_peptide_synthetase", "BGC0001479", 1, "NRP", 32.0, 483.0, 95.38341158059468, 3.08e-143], ["CAJ77715.1", "Mps1_protein", "BGC0000364", 1, "NRP", 33.0, 483.0, 91.00156494522692, 3.09e-143], ["AQZ69228.1", "hypothetical_protein", "BGC0001635", 1, "NRP+Polyketide", 37.0, 483.0, 74.56964006259781, 3.16e-143], ["AVI26393.1", "nonribosomal_peptide_synthase", "BGC0001800", 1, "NRP+Polyketide", 35.0, 483.0, 74.56964006259781, 3.31e-143], ["BAX89999.1", "Non-ribosomal_peptide_synthetase", "BGC0001628", 1, "NRP", 34.0, 483.0, 95.22691705790297, 3.95e-143], ["QYC40287.1", "A50926_NRPS,_modules_1-2", "BGC0002344", 1, "NRP", 33.0, 480.0, 98.04381846635368, 4.88e-143], ["AEF33078.1", "dimodular_nonribosomal_peptide_synthetase", "BGC0001039", 1, "NRP+Polyketide", 37.0, 481.0, 72.84820031298904, 4.96e-143], ["AAZ03551.1", "McnB", "BGC0000332", 1, "NRP", 34.0, 463.0, 80.35993740219092, 5.04e-143], ["AHZ20773.1", "non-ribosomal_peptide_synthase", "BGC0000369", 1, "NRP+Saccharide:Hybrid/tailoring saccharide", 32.0, 483.0, 96.0093896713615, 5.24e-143], ["ALV86868.1", "Tlo22", "BGC0001406", 1, "NRP", 34.0, 481.0, 97.0266040688576, 7.41e-143], ["QPI18726.1", "nonribosomal_peptide_synthetase", "BGC0002125", 1, "NRP:Cyclic depsipeptide", 37.0, 461.0, 72.9264475743349, 8.04e-143], ["AXN93602.1", "PuwF-G", "BGC0001952", 1, "NRP", 31.0, 482.0, 100.62597809076684, 9.15e-143], ["APZ78679.1", "nonribosomal_peptide_synthetase", "BGC0001417", 1, "NRP:Cyclic depsipeptide+Polyketide:Iterative type I polyketide", 34.0, 482.0, 91.15805946791862, 9.51e-143], ["CAG29031.1", "nonribosomal_peptide_synthetase_(modules_1_and_2)", "BGC0001023", 1, "NRP+Polyketide:Modular type I polyketide", 33.0, 481.0, 97.10485133020345, 1.28e-142], ["APZ78821.1", "nonribosomal_peptide_synthetase", "BGC0001429", 1, "NRP:Cyclic depsipeptide+Polyketide:Iterative type I polyketide", 33.0, 481.0, 97.10485133020345, 1.28e-142], ["CAJ77695.1", "MPS1_protein", "BGC0000363", 1, "NRP", 34.0, 481.0, 89.43661971830986, 1.38e-142], ["AEG64698.1", "LpmD", "BGC0000379", 1, "NRP", 34.0, 481.0, 94.20970266040689, 1.38e-142], ["QPI18723.1", "nonribosomal_peptide_synthetase", "BGC0002125", 1, "NRP:Cyclic depsipeptide", 37.0, 466.0, 72.22222222222221, 1.74e-142], ["AQW44894.1", "non-ribosomal_peptide_synthetase", "BGC0001737", 1, "NRP+Polyketide", 36.0, 471.0, 76.76056338028168, 1.82e-142], ["AQH32485.1", "peptide_synthetase", "BGC0001667", 1, "NRP+Polyketide", 31.0, 479.0, 93.66197183098592, 2.18e-142], ["QWT72292.1", "putative_non-ribosomal_peptide_synthetase", "BGC0002430", 1, "NRP+Saccharide", 34.0, 481.0, 98.90453834115806, 2.24e-142], ["ATO51563.1", "non-ribosomal_peptide_synthetase", "BGC0001796", 1, "NRP", 32.0, 481.0, 88.81064162754303, 2.29e-142], ["OLZ52457.1", "non-ribosomal_peptide_synthetase", "BGC0001462", 1, "NRP:Glycopeptide", 34.0, 481.0, 92.56651017214398, 2.69e-142], ["WP_039806856.1", "non-ribosomal_peptide_synthetase", "BGC0002001", 1, "NRP+Polyketide", 37.0, 474.0, 75.27386541471049, 2.98e-142], ["WP_144411596.1", "non-ribosomal_peptide_synthetase", "BGC0002001", 1, "NRP+Polyketide", 36.0, 467.0, 74.56964006259781, 3.16e-142], ["QBC75022.1", "non-ribosomal_peptide_synthetase", "BGC0001968", 1, "NRP", 37.0, 480.0, 77.3865414710485, 4.05e-142], ["APZ78855.1", "nonribosomal_peptide_synthetase", "BGC0001432", 1, "NRP:Cyclic depsipeptide+Polyketide:Iterative type I polyketide", 34.0, 480.0, 89.74960876369326, 4.25e-142], ["AXN93615.1", "PuwG", "BGC0001953", 1, "NRP", 32.0, 479.0, 95.77464788732394, 5.62e-142], ["AEI70245.1", "nonribosomal_peptide_synthetase_NRPS", "BGC0000401", 1, "NRP", 33.0, 479.0, 91.07981220657277, 5.72e-142], ["CAB15186.3", "siderophore_2,3-dihydroxybenzoate-glycine-threonine_trimeric_ester_bacillibactin_synthetase", "BGC0000309", 1, "NRP", 32.0, 479.0, 82.00312989045383, 5.86e-142], ["ACZ55944.1", "non-ribosomal_peptide_synthetase", "BGC0000302", 1, "NRP", 32.0, 479.0, 97.41784037558685, 6.12e-142], ["AQZ71347.1", "hypothetical_protein", "BGC0001635", 1, "NRP+Polyketide", 32.0, 469.0, 95.38341158059468, 7.21e-142], ["APZ78808.1", "nonribosomal_peptide_synthetase", "BGC0001428", 1, "NRP:Cyclic depsipeptide+Polyketide:Iterative type I polyketide", 33.0, 479.0, 92.87949921752738, 1.04e-141], ["AIW82285.1", "PuwH", "BGC0001125", 1, "NRP+Polyketide", 35.0, 459.0, 78.16901408450704, 1.27e-141], ["QEO75073.1", "condensation_domain-containing_protein", "BGC0002079", 1, "NRP:Cyclic depsipeptide", 34.0, 478.0, 92.48826291079813, 1.45e-141], ["CAJ96470.1", "non-ribosomal_peptide_synthetase", "BGC0000330", 1, "NRP:NRP siderophore", 33.0, 475.0, 97.73082942097027, 1.54e-141], ["ALG65341.1", "Var6", "BGC0002416", 1, "NRP+Polyketide", 37.0, 478.0, 77.15179968701096, 1.54e-141], ["AWI62626.1", "nonribosomal_peptide_synthetase", "BGC0001822", 1, "NRP", 34.0, 478.0, 94.67918622848201, 2.33e-141], ["AGM16413.1", "paenibacterin_synthetase_B", "BGC0000400", 1, "NRP", 31.0, 478.0, 97.339593114241, 2.5e-141], ["AGM16414.1", "paenibacterin_synthetase_C", "BGC0000400", 1, "NRP", 32.0, 477.0, 93.89671361502347, 3.51e-141], ["AZF85940.1", "non-ribosomal_peptide_synthase", "BGC0001963", 1, "NRP+Polyketide", 34.0, 477.0, 94.67918622848201, 3.79e-141], ["AGN74876.1", "nonribosomal_peptide_synthetase", "BGC0000459", 1, "NRP:Cyclic depsipeptide+Polyketide:Trans-AT type I polyketide", 35.0, 477.0, 100.0, 3.97e-141], ["AIW82284.1", "PuwG", "BGC0001125", 1, "NRP+Polyketide", 33.0, 477.0, 96.0093896713615, 4.99e-141], ["RSO11553.1", "non-ribosomal_peptide_synthetase", "BGC0002637", 1, "NRP", 33.0, 475.0, 99.13928012519561, 6.09e-141], ["AZH29360.1", "amino_acid_adenylation_domain-containing_protein", "BGC0001843", 1, "NRP", 31.0, 477.0, 100.23474178403755, 6.86e-141], ["ACS20359.1", "amino_acid_adenylation_domain_protein", "BGC0002420", 1, "NRP+Polyketide", 33.0, 476.0, 92.17527386541471, 7.16e-141], ["CDF96614.1", "NRPS", "BGC0001149", 1, "NRP:Lipopeptide+Saccharide:Hybrid/tailoring saccharide", 34.0, 475.0, 89.43661971830986, 1.34e-140], ["BAP27942.1", "nonribosomal_peptide_synthetase", "BGC0001085", 1, "NRP+Terpene", 38.0, 475.0, 73.39593114241002, 1.55e-140], ["AHF21228.1", "TriD", "BGC0000449", 1, "NRP", 32.0, 476.0, 94.67918622848201, 1.68e-140], ["ANS62967.1", "non-ribosomal_peptide_synthase/amino_acid_adenylation_enzyme", "BGC0001567", 1, "NRP", 34.0, 474.0, 97.73082942097027, 2.27e-140], ["AHB82058.1", "non_ribosomal_peptide_synthetase", "BGC0001019", 1, "NRP+Polyketide:Modular type I polyketide", 36.0, 475.0, 79.7339593114241, 2.39e-140], ["BCD33690.1", "non-ribosomal_peptide_synthetase", "BGC0002448", 1, "NRP", 32.0, 475.0, 94.91392801251956, 2.7e-140], ["AGM16412.1", "paenibacterin_synthetase_A", "BGC0000400", 1, "NRP", 33.0, 475.0, 97.339593114241, 2.74e-140], ["QNL14923.1", "AptC", "BGC0002512", 1, "NRP", 33.0, 474.0, 98.43505477308294, 3.1e-140], ["CAE53352.1", "non-ribosomal_peptide_synthetase", "BGC0000440", 1, "NRP:Glycopeptide", 34.0, 474.0, 96.24413145539906, 3.2e-140], ["CAG15011.1", "peptide_synthetase,_module_4-6", "BGC0000441", 1, "NRP", 34.0, 474.0, 96.24413145539906, 3.2e-140], ["QED55421.1", "nonribosomal_peptide_synthetase", "BGC0001984", 1, "NRP", 36.0, 474.0, 82.15962441314554, 5.7e-140], ["CAJ46692.1", "non-ribosomal_peptide_synthase", "BGC0000969", 1, "NRP:Cyclic depsipeptide+Polyketide:Modular type I polyketide", 35.0, 474.0, 78.16901408450704, 5.72e-140], ["AGI87384.1", "Peptide_synthase", "BGC0002358", 1, "Polyketide", 32.0, 474.0, 96.63536776212833, 5.86e-140], ["CAM02313.1", "putative_non-ribosomal_peptide_synthetase", "BGC0000349", 1, "NRP", 33.0, 473.0, 97.96557120500783, 8.62e-140], ["BCD33691.1", "non-ribosomal_peptide_synthetase", "BGC0002448", 1, "NRP", 36.0, 459.0, 77.15179968701096, 9.58e-140], ["APZ78715.1", "nonribosomal_peptide_synthetase", "BGC0001420", 1, "NRP:Cyclic depsipeptide+Polyketide:Iterative type I polyketide", 34.0, 473.0, 91.54929577464789, 1.23e-139], ["CAG15010.1", "peptide_synthetase,_module_3", "BGC0000441", 1, "NRP", 36.0, 453.0, 76.21283255086072, 1.35e-139], ["APZ78680.1", "nonribosomal_peptide_synthetase", "BGC0001417", 1, "NRP:Cyclic depsipeptide+Polyketide:Iterative type I polyketide", 34.0, 473.0, 94.13145539906104, 1.39e-139], ["OKA09424.1", "non-ribosomal_peptide_synthetase", "BGC0001459", 1, "NRP:Glycopeptide", 32.0, 473.0, 95.14866979655712, 1.42e-139], ["ADG27359.1", "peptide_synthetase", "BGC0000296", 1, "NRP", 33.0, 473.0, 97.41784037558685, 1.45e-139], ["AZM50111.1", "non-ribosomal_peptide_synthetase", "BGC0002702", 1, "NRP", 33.0, 473.0, 100.0, 1.49e-139], ["MCC5036785.1", "amino_acid_adenylation_domain-containing_protein", "BGC0002638", 1, "NRP", 33.0, 473.0, 100.1564945226917, 1.49e-139], ["APZ78691.1", "nonribosomal_peptide_synthetase", "BGC0001418", 1, "NRP:Cyclic depsipeptide+Polyketide:Iterative type I polyketide", 34.0, 472.0, 91.54929577464789, 2.24e-139], ["WP_084702182.1", "non-ribosomal_peptide_synthetase", "BGC0001211", 1, "NRP", 33.0, 472.0, 94.44444444444444, 2.27e-139], ["AAU39360.1", "lichenysin_synthase_LchAB", "BGC0000381", 1, "NRP", 33.0, 472.0, 91.15805946791862, 2.45e-139], ["CAE53351.1", "non-ribosomal_peptide_synthetase", "BGC0000440", 1, "NRP:Glycopeptide", 36.0, 452.0, 76.21283255086072, 2.61e-139], ["AAK81825.1", "peptide_synthetase", "BGC0000326", 1, "NRP", 36.0, 462.0, 75.50860719874805, 2.78e-139], ["ACA97580.1", "PmxE", "BGC0000408", 1, "NRP", 31.0, 472.0, 100.07824726134584, 2.95e-139], ["CAJ14039.1", "peptide_synthetase", "BGC0000406", 1, "NRP", 35.0, 452.0, 76.44757433489828, 3.32e-139], ["QNL14921.1", "AptB", "BGC0002512", 1, "NRP", 34.0, 452.0, 78.79499217527388, 4.36e-139], ["AAK81826.1", "peptide_synthetase", "BGC0000326", 1, "NRP", 39.0, 471.0, 65.72769953051643, 6.76e-139], ["ANS62966.1", "non-ribosomal_peptide_synthetase", "BGC0001567", 1, "NRP", 36.0, 458.0, 78.32550860719874, 8.09e-139], ["ALV82384.1", "CDA_peptide_synthetase_II", "BGC0001370", 1, "NRP", 33.0, 470.0, 83.56807511737088, 8.13e-139], ["APZ78703.1", "nonribosomal_peptide_synthetase", "BGC0001419", 1, "NRP:Cyclic depsipeptide+Polyketide:Iterative type I polyketide", 34.0, 470.0, 92.64475743348983, 9.96e-139], ["AGP37410.1", "peptide_synthetase", "BGC0002386", 1, "NRP+Polyketide", 35.0, 470.0, 97.26134585289515, 1.11e-138], ["CAD91211.1", "putative_non-ribosomal_peptide_synthetase,_module_7", "BGC0000289", 1, "NRP:Glycopeptide+Saccharide:Hybrid/tailoring saccharide", 35.0, 466.0, 94.91392801251956, 1.14e-138], ["ALV82388.1", "CDA_peptide_synthetase_III", "BGC0001370", 1, "NRP", 32.0, 469.0, 98.6697965571205, 1.2e-138], ["ABM34277.1", "amino_acid_adenylation_domain_protein", "BGC0002419", 1, "NRP+Polyketide", 34.0, 469.0, 97.10485133020345, 1.59e-138], ["APZ78743.1", "nonribosomal_peptide_synthetase", "BGC0001422", 1, "NRP:Cyclic depsipeptide+Polyketide:Iterative type I polyketide", 36.0, 469.0, 75.97809076682316, 1.81e-138], ["AJW76710.1", "DsaH", "BGC0001196", 1, "NRP", 35.0, 468.0, 77.77777777777779, 1.98e-138], ["ATU31794.1", "NRPS", "BGC0001814", 1, "NRP", 35.0, 469.0, 78.32550860719874, 2.2e-138], ["MCC5036786.1", "amino_acid_adenylation_domain-containing_protein", "BGC0002638", 1, "NRP", 33.0, 468.0, 100.39123630672925, 2.5e-138], ["BS330_28385", "non-ribosomal_peptide_synthetase", "BGC0001461", 1, "NRP:Glycopeptide", 33.0, 466.0, 97.26134585289515, 3.07e-138], ["AAO62587.1", "peptide_sythetase", "BGC0001016", 1, "NRP+Polyketide", 32.0, 466.0, 93.97496087636932, 5.47e-138], ["AAY93356.2", "non-ribosomal_peptide_synthetase_PvdI", "BGC0000413", 1, "NRP", 36.0, 468.0, 77.77777777777779, 6.62e-138], ["AGS77307.1", "NRPS_modules_1-2", "BGC0001178", 1, "NRP:Glycopeptide", 34.0, 465.0, 95.22691705790297, 7.81e-138], ["WP_012408783.1", "non-ribosomal_peptide_synthetase", "BGC0002061", 1, "NRP:Cyclic depsipeptide+Polyketide:Modular type I polyketide", 34.0, 467.0, 80.59467918622848, 1.29e-137], ["AXN93614.1", "PuwF", "BGC0001953", 1, "NRP", 33.0, 466.0, 92.95774647887323, 1.41e-137], ["RSO11555.1", "non-ribosomal_peptide_synthetase", "BGC0002637", 1, "NRP", 33.0, 458.0, 98.51330203442879, 1.55e-137], ["CAL80824.1", "NRPS_module_protein", "BGC0000997", 1, "NRP+Polyketide", 37.0, 448.0, 73.70892018779342, 1.6e-137], ["ABV56588.1", "KtzH", "BGC0000378", 1, "NRP", 35.0, 466.0, 76.29107981220658, 1.84e-137], ["APZ78755.1", "nonribosomal_peptide_synthetase", "BGC0001423", 1, "NRP:Cyclic depsipeptide+Polyketide:Iterative type I polyketide", 33.0, 466.0, 93.97496087636932, 1.96e-137], ["APZ78856.1", "nonribosomal_peptide_synthetase", "BGC0001432", 1, "NRP:Cyclic depsipeptide+Polyketide:Iterative type I polyketide", 33.0, 466.0, 97.26134585289515, 2.35e-137], ["AAF00961.1", "mcyB", "BGC0001017", 1, "NRP+Polyketide:Modular type I polyketide", 31.0, 464.0, 93.11424100156495, 2.45e-137], ["AYA22336.1", "KerA", "BGC0001955", 1, "NRP", 33.0, 464.0, 97.73082942097027, 2.64e-137], ["AGU50950.1", "putative_non-ribosomal_peptide_synthetase", "BGC0002417", 1, "NRP+Polyketide", 33.0, 465.0, 92.87949921752738, 4.2e-137], ["AGC45618.1", "non-ribosomal_peptide_synthetase", "BGC0001394", 1, "NRP+Polyketide", 36.0, 456.0, 75.35211267605634, 4.63e-137], ["AAY93354.1", "non-ribosomal_peptide_synthetase_PvdD", "BGC0000413", 1, "NRP", 36.0, 465.0, 77.85602503912364, 5.72e-137], ["QST87270.1", "amino_acid_adenylation_domain-containing_protein", "BGC0002572", 1, "NRP+Polyketide", 33.0, 465.0, 95.38341158059468, 6.61e-137], ["CAB38517.1", "CDA_peptide_synthetase_II_(CdaPs2)", "BGC0000315", 1, "NRP:Lipopeptide:Ca+-dependent lipopeptide", 32.0, 464.0, 94.99217527386541, 7.15e-137], ["BAV56271.1", "", "BGC0001657", 1, "NRP", 31.0, 464.0, 95.61815336463224, 8.59e-137], ["QPI18727.1", "nonribosomal_peptide_synthetase", "BGC0002125", 1, "NRP:Cyclic depsipeptide", 34.0, 464.0, 93.27073552425665, 8.66e-137], ["AAK81827.1", "peptide_synthetase", "BGC0000326", 1, "NRP", 34.0, 462.0, 89.98435054773083, 9.9e-137], ["AZM57022.1", "non-ribosomal_peptide_synthetase", "BGC0002314", 1, "NRP", 33.0, 464.0, 94.91392801251956, 1.31e-136], ["WP_080679150.1", "non-ribosomal_peptide_synthetase", "BGC0001228", 1, "NRP:Cyclic depsipeptide", 36.0, 463.0, 76.52582159624414, 1.34e-136], ["QNL14925.1", "AptD", "BGC0002512", 1, "NRP", 35.0, 452.0, 74.2566510172144, 1.46e-136], ["AAZ23075.1", "peptide_synthetase", "BGC0000291", 1, "NRP", 33.0, 464.0, 96.47887323943662, 1.55e-136], ["APZ78716.1", "nonribosomal_peptide_synthetase", "BGC0001420", 1, "NRP:Cyclic depsipeptide+Polyketide:Iterative type I polyketide", 32.0, 463.0, 98.20031298904539, 1.89e-136], ["ATY37591.1", "BogD", "BGC0001532", 1, "NRP", 31.0, 463.0, 90.92331768388107, 1.91e-136], ["ARU08074.1", "mlcL", "BGC0001448", 1, "NRP:Lipopeptide:Ca+-dependent lipopeptide", 33.0, 463.0, 92.33176838810641, 2.03e-136], ["AEW95634.1", "non-ribosomal_peptide_synthetase", "BGC0002697", 1, "NRP+Polyketide", 34.0, 462.0, 93.27073552425665, 2.59e-136], ["APZ78794.1", "nonribosomal_peptide_synthetase", "BGC0001427", 1, "NRP:Cyclic depsipeptide+Polyketide:Iterative type I polyketide", 32.0, 462.0, 96.47887323943662, 2.87e-136], ["BAX64247.1", "NRPS", "BGC0001623", 1, "NRP+Polyketide", 33.0, 462.0, 100.1564945226917, 2.88e-136], ["CUX79060.1", "Octapeptin_synthase_subunit_A", "BGC0001715", 1, "NRP", 31.0, 462.0, 98.12206572769952, 3.32e-136], ["AJK49757.1", "non-ribosomal_peptide_synthase", "BGC0002565", 1, "NRP", 33.0, 462.0, 96.71361502347418, 3.47e-136], ["WP_245566645.1", "amino_acid_adenylation_domain-containing_protein", "BGC0002467", 1, "NRP", 32.0, 462.0, 94.44444444444444, 3.65e-136], ["AEZ51520.1", "pmxE", "BGC0001153", 1, "NRP:Lipopeptide", 31.0, 462.0, 93.58372456964005, 3.78e-136], ["CAE53350.1", "non-ribosomal_peptide_synthetase", "BGC0000440", 1, "NRP:Glycopeptide", 34.0, 460.0, 94.91392801251956, 4.06e-136], ["AAD44233.1", "PstA", "BGC0000362", 1, "NRP", 33.0, 462.0, 93.81846635367762, 4.13e-136], ["AJD47485.1", "PpsD", "BGC0002418", 1, "NRP+Polyketide", 33.0, 462.0, 92.64475743348983, 4.45e-136], ["CAG15009.1", "peptide_synthetase,_module_1-2", "BGC0000441", 1, "NRP", 34.0, 460.0, 94.91392801251956, 5.52e-136], ["DAB41477.1", "nonribosomal_peptide_synthetase", "BGC0001230", 1, "NRP:Cyclic depsipeptide+Polyketide:Modular type I polyketide", 32.0, 462.0, 96.87010954616588, 6.01e-136], ["KYC42613.1", "non-ribosomal_peptide_synthetase", "BGC0002484", 1, "NRP+Polyketide", 32.0, 462.0, 97.57433489827856, 6.49e-136], ["WP_082191961.1", "non-ribosomal_peptide_synthetase", "BGC0001451", 1, "NRP", 33.0, 461.0, 97.339593114241, 6.97e-136], ["AXN93616.1", "PuwH", "BGC0001953", 1, "NRP", 34.0, 444.0, 79.5774647887324, 7.06e-136], ["AIE77060.1", "peptide_synthetase_module_7", "BGC0000418", 1, "NRP", 33.0, 457.0, 96.40062597809077, 7.42e-136], ["OLZ52456.1", "non-ribosomal_peptide_synthetase", "BGC0001462", 1, "NRP:Glycopeptide", 34.0, 457.0, 98.59154929577466, 7.95e-136], ["EWM63002.1", "non-ribosomal_peptide_synthetase", "BGC0001328", 1, "NRP:Cyclic depsipeptide+Polyketide:Modular type I polyketide", 36.0, 444.0, 76.52582159624414, 1.02e-135], ["AXN93603.1", "PuwH", "BGC0001952", 1, "NRP", 34.0, 444.0, 79.4209702660407, 1.36e-135], ["AIG79240.1", "Hypothetical_protein", "BGC0000419", 1, "Saccharide+NRP:Glycopeptide", 33.0, 457.0, 96.47887323943662, 1.38e-135], ["DAB41476.1", "nonribosomal_peptide_synthetase", "BGC0001230", 1, "NRP:Cyclic depsipeptide+Polyketide:Modular type I polyketide", 34.0, 448.0, 78.95148669796556, 1.65e-135], ["WP_030498974.1", "tyrocidine_synthase_3", "BGC0001327", 1, "NRP:Cyclic depsipeptide+Polyketide:Modular type I polyketide", 36.0, 443.0, 76.52582159624414, 1.97e-135], ["AVI26390.1", "polyketide_synthase_/_nonribosomal_peptide_synthase_hybrid", "BGC0001800", 1, "NRP+Polyketide", 32.0, 460.0, 98.20031298904539, 2.1e-135], ["APZ78692.1", "nonribosomal_peptide_synthetase", "BGC0001418", 1, "NRP:Cyclic depsipeptide+Polyketide:Iterative type I polyketide", 32.0, 460.0, 98.35680751173709, 2.76e-135], ["AMK48227.1", "nonribosomal_peptide_synthetas", "BGC0001351", 1, "NRP", 33.0, 451.0, 95.22691705790297, 2.77e-135], ["ATD51280.1", "nonribosomal_peptide_synthase", "BGC0001650", 1, "NRP", 35.0, 452.0, 80.28169014084507, 3.04e-135], ["AJM89738.1", "PmxE", "BGC0001192", 1, "NRP", 31.0, 460.0, 99.45226917057903, 3.04e-135], ["ARU08075.1", "mlcM", "BGC0001448", 1, "NRP:Lipopeptide:Ca+-dependent lipopeptide", 36.0, 459.0, 76.76056338028168, 3.09e-135], ["AQM37583.1", "nonribosomal_peptide_synthetase", "BGC0001424", 1, "NRP:Cyclic depsipeptide+Polyketide:Iterative type I polyketide", 35.0, 459.0, 76.60406885758998, 3.11e-135], ["APZ78768.1", "nonribosomal_peptide_synthetase", "BGC0001425", 1, "NRP:Cyclic depsipeptide+Polyketide:Iterative type I polyketide", 33.0, 459.0, 96.47887323943662, 3.11e-135], ["CCM44336.1", "Nonribosomal_peptide_synthetase", "BGC0001056", 1, "NRP+Polyketide:Modular type I polyketide+Polyketide:PUFA synthase or related polyketide", 33.0, 459.0, 92.56651017214398, 3.63e-135], ["CAA11796.1", "PCZA363.5", "BGC0000322", 1, "NRP", 34.0, 456.0, 96.1658841940532, 3.75e-135], ["QEO74982.1", "omn7", "BGC0002078", 1, "NRP:Cyclic depsipeptide", 33.0, 459.0, 95.61815336463224, 4.14e-135], ["ABM21572.1", "crpD", "BGC0000975", 1, "NRP+Polyketide", 31.0, 459.0, 99.06103286384976, 4.42e-135], ["BAY02137.1", "amino_acid_adenylation_domain-containing_protein", "BGC0002532", 1, "NRP+Polyketide", 32.0, 459.0, 89.59311424100157, 5.09e-135], ["QIE08736.1", "non-ribosomal_peptide_synthetase", "BGC0002544", 1, "NRP", 33.0, 459.0, 97.10485133020345, 6.35e-135], ["APZ78781.1", "nonribosomal_peptide_synthetase", "BGC0001426", 1, "NRP:Cyclic depsipeptide+Polyketide:Iterative type I polyketide", 35.0, 458.0, 77.85602503912364, 7.61e-135], ["RAT94091.1", "NRPS", "BGC0001469", 1, "NRP", 33.0, 441.0, 81.06416275430361, 1.09e-134], ["AEO14744.1", "NdaB", "BGC0000396", 1, "NRP", 34.0, 445.0, 75.11737089201877, 1.22e-134], ["OLZ50886.1", "non-ribosomal_peptide_synthetase", "BGC0001461", 1, "NRP:Glycopeptide", 33.0, 454.0, 97.339593114241, 1.35e-134], ["APZ78704.1", "nonribosomal_peptide_synthetase", "BGC0001419", 1, "NRP:Cyclic depsipeptide+Polyketide:Iterative type I polyketide", 32.0, 457.0, 98.43505477308294, 1.65e-134], ["ACC81022.1", "non-ribosomal_peptide_synthetase", "BGC0001479", 1, "NRP", 33.0, 439.0, 78.63849765258216, 1.87e-134], ["AAZ23076.1", "peptide_synthetase", "BGC0000291", 1, "NRP", 33.0, 456.0, 96.79186228482003, 2.19e-134], ["ABS74180.1", "bacillomycin_D_synthetase_B", "BGC0001090", 1, "Polyketide+NRP:Lipopeptide", 30.0, 457.0, 99.29577464788733, 2.35e-134], ["QEO75075.1", "condensation_domain-containing_protein", "BGC0002079", 1, "NRP:Cyclic depsipeptide", 34.0, 457.0, 93.27073552425665, 2.37e-134], ["AKC91849.1", "nonribosomal_peptide_synthetase", "BGC0001414", 1, "NRP", 33.0, 457.0, 98.20031298904539, 2.55e-134], ["APZ78834.1", "nonribosomal_peptide_synthetase", "BGC0001430", 1, "NRP:Cyclic depsipeptide+Polyketide:Iterative type I polyketide", 33.0, 457.0, 94.99217527386541, 2.99e-134], ["APZ78729.1", "nonribosomal_peptide_synthetase", "BGC0001421", 1, "NRP:Cyclic depsipeptide+Polyketide:Iterative type I polyketide", 33.0, 457.0, 97.41784037558685, 3.19e-134], ["AGI89789.1", "Nonribosomal_peptide_synthetase", "BGC0001792", 1, "NRP", 31.0, 457.0, 95.30516431924883, 3.43e-134], ["ACU71638.1", "peptide_synthetase-like_protein", "BGC0001154", 1, "Other", 44.0, 424.0, 45.539906103286384, 3.83e-134], ["RSO11554.1", "non-ribosomal_peptide_synthetase", "BGC0002637", 1, "NRP", 32.0, 456.0, 99.37402190923318, 4.17e-134], ["WP_050383088.1", "non-ribosomal_peptide_synthetase", "BGC0001451", 1, "NRP", 35.0, 437.0, 72.53521126760563, 4.25e-134], ["QED88055.1", "nonribosomal_peptide_synthetase", "BGC0001967", 1, "NRP+Polyketide", 34.0, 456.0, 86.15023474178403, 4.27e-134], ["QDJ74273.1", "non-ribosomal_peptide_synthetase", "BGC0002109", 1, "NRP", 32.0, 456.0, 97.88732394366197, 4.33e-134], ["AHD05679.1", "putative_non-ribosomal_peptide_ligase/_polyketide_synthase_hybrid", "BGC0000402", 1, "NRP", 30.0, 456.0, 91.94053208137714, 5.19e-134], ["ACS20360.1", "amino_acid_adenylation_domain_protein", "BGC0002420", 1, "NRP+Polyketide", 35.0, 439.0, 76.29107981220658, 5.45e-134], ["APZ78809.1", "nonribosomal_peptide_synthetase", "BGC0001428", 1, "NRP:Cyclic depsipeptide+Polyketide:Iterative type I polyketide", 33.0, 456.0, 94.36619718309859, 7.3e-134], ["CAM56771.1", "", "BGC0000354", 1, "NRP", 32.0, 455.0, 98.43505477308294, 7.65e-134], ["AAZ23077.1", "peptide_synthetase", "BGC0000291", 1, "NRP", 33.0, 456.0, 98.27856025039124, 7.69e-134], ["AHB82072.1", "non_ribosomal_peptide_synthetase/polyketide_synthase", "BGC0001231", 1, "NRP+Polyketide:Modular type I polyketide", 35.0, 455.0, 76.52582159624414, 8.08e-134], ["CAC48362.1", "peptide_synthetase", "BGC0000311", 1, "NRP", 34.0, 452.0, 96.63536776212833, 8.3e-134], ["AYA22333.1", "KerD", "BGC0001955", 1, "NRP", 33.0, 452.0, 97.339593114241, 8.72e-134], ["CAQ43084.1", "non_ribosomal_polypeptide_synthetase", "BGC0000970", 1, "NRP+Polyketide:Modular type I polyketide", 33.0, 445.0, 76.29107981220658, 9.67e-134], ["QCQ67879.1", "non-ribosomal_peptide_synthetase", "BGC0002297", 1, "NRP+Polyketide", 31.0, 455.0, 89.82785602503913, 1.04e-133], ["ctg1_orf20", "", "BGC0001767", 1, "NRP", 33.0, 455.0, 97.10485133020345, 1.39e-133], ["AAM80538.1", "StaB", "BGC0000290", 1, "NRP:Glycopeptide", 33.0, 446.0, 96.40062597809077, 1.49e-133], ["AWI62628.1", "nonribosomal_peptide_synthetase", "BGC0001822", 1, "NRP", 36.0, 453.0, 79.5774647887324, 3.83e-133], ["UMM61371.1", "Tsk10", "BGC0002661", 1, "NRP", 33.0, 452.0, 92.33176838810641, 7.23e-133], ["APO47822.1", "non-ribosomal_peptide_synthetase", "BGC0002653", 1, "NRP", 30.0, 452.0, 97.73082942097027, 8.7e-133], ["QWT72279.1", "non-ribosomal_peptide_synthetase", "BGC0002430", 1, "NRP+Saccharide", 33.0, 452.0, 96.1658841940532, 9.2e-133], ["CAE02631.1", "surfactin_synthetase_B_", "BGC0000433", 1, "NRP:Lipopeptide", 31.0, 452.0, 90.84507042253522, 9.71e-133], ["ABS74207.1", "fengycin_synthetase_C", "BGC0001095", 1, "NRP", 30.0, 451.0, 95.07042253521126, 1.37e-132], ["BAE98155.1", "putative_non-ribosomal_peptide_synthetase", "BGC0000339", 1, "NRP", 35.0, 451.0, 72.53521126760563, 1.42e-132], ["CAG29032.1", "nonribosomal_peptide_synthetase_(modules_3_to_6)", "BGC0001023", 1, "NRP+Polyketide:Modular type I polyketide", 33.0, 451.0, 95.61815336463224, 1.93e-132], ["APZ78822.1", "nonribosomal_peptide_synthetase", "BGC0001429", 1, "NRP:Cyclic depsipeptide+Polyketide:Iterative type I polyketide", 33.0, 451.0, 95.61815336463224, 1.93e-132], ["BAW32323.1", "hybrid_cis-AT_polyketide_synthase_-_nonribosomal_peptide_synthetase", "BGC0001630", 1, "NRP+Polyketide", 37.0, 451.0, 71.28325508607199, 2.4e-132], ["ABP57749.1", "DepE", "BGC0000993", 1, "NRP:Cyclic depsipeptide+Polyketide:Modular type I polyketide", 33.0, 448.0, 98.27856025039124, 2.42e-132], ["AQI70_32580", "", "BGC0001561", 1, "NRP", 38.0, 442.0, 63.302034428795, 3.59e-132], ["BAY02139.1", "nonribosomal_protein_synthetase", "BGC0002532", 1, "NRP+Polyketide", 38.0, 442.0, 60.093896713615024, 3.9e-132], ["CAD55498.1", "CDA_peptide_synthetase_III_(CdaPs3)", "BGC0000315", 1, "NRP:Lipopeptide:Ca+-dependent lipopeptide", 31.0, 450.0, 98.35680751173709, 4.03e-132], ["AEI58867.1", "peptide_synthetase", "BGC0000455", 1, "NRP", 33.0, 447.0, 97.0266040688576, 4.72e-132], ["CAJ14037.1", "peptide_synthetase", "BGC0000406", 1, "NRP", 35.0, 436.0, 79.02973395931141, 5.2e-132], ["AGI89790.1", "ATP-dependent_valine_adenylase", "BGC0001792", 1, "NRP", 32.0, 450.0, 97.88732394366197, 6.23e-132], ["ACC81024.1", "non-ribosomal_peptide_synthetase", "BGC0001479", 1, "NRP", 34.0, 440.0, 75.7433489827856, 6.92e-132], ["AAX31557.1", "peptide_synthetase_1", "BGC0000336", 1, "NRP", 34.0, 449.0, 96.24413145539906, 9.22e-132], ["EME52988.1", "amino_acid_adenylation_protein", "BGC0001460", 1, "NRP:Glycopeptide", 33.0, 446.0, 96.94835680751174, 9.71e-132], ["AQM37584.1", "nonribosomal_peptide_synthetase", "BGC0001424", 1, "NRP:Cyclic depsipeptide+Polyketide:Iterative type I polyketide", 33.0, 449.0, 94.75743348982786, 1.02e-131], ["FIS9431_RS32925", "non-ribosomal_peptide_synthetase", "BGC0001467", 1, "NRP:Cyclic depsipeptide+Polyketide:Modular type I polyketide", 37.0, 441.0, 66.5884194053208, 1.32e-131], ["QBQ12464.1", "amino_acid_adenylation_domain-containing_protein", "BGC0002693", 1, "NRP", 36.0, 449.0, 78.48200312989046, 1.43e-131], ["QCQ67881.1", "non-ribosomal_peptide_synthetase", "BGC0002297", 1, "NRP+Polyketide", 34.0, 437.0, 73.70892018779342, 1.45e-131], ["OKA09425.1", "non-ribosomal_peptide_synthetase", "BGC0001459", 1, "NRP:Glycopeptide", 33.0, 445.0, 98.74804381846636, 1.63e-131], ["AAO62586.1", "peptide_sythetase", "BGC0001016", 1, "NRP+Polyketide", 30.0, 448.0, 93.3489827856025, 2.21e-131], ["AGU50951.1", "putative_non-ribosomal_peptide_synthetase", "BGC0002417", 1, "NRP+Polyketide", 36.0, 432.0, 75.43035993740219, 2.88e-131], ["CUX79062.1", "Octapeptin_synthase_subunit_C", "BGC0001715", 1, "NRP", 45.0, 431.0, 43.1924882629108, 2.92e-131], ["WP_053065269.1", "non-ribosomal_peptide_synthetase", "BGC0001330", 1, "NRP:Cyclic depsipeptide+Polyketide:Modular type I polyketide", 33.0, 446.0, 94.13145539906104, 4.38e-131], ["AGU50953.1", "putative_non-ribosomal_peptide_synthetase", "BGC0002417", 1, "NRP+Polyketide", 36.0, 443.0, 74.96087636932708, 5.05e-131], ["APZ78846.1", "nonribosomal_peptide_synthetase", "BGC0001431", 1, "NRP:Cyclic depsipeptide+Polyketide:Iterative type I polyketide", 33.0, 447.0, 95.53990610328638, 5.07e-131], ["OKA09664.1", "non-ribosomal_peptide_synthetase", "BGC0001459", 1, "NRP:Glycopeptide", 44.0, 415.0, 46.322378716744915, 6.19e-131], ["ATY37589.1", "BogB", "BGC0001532", 1, "NRP", 31.0, 446.0, 90.61032863849765, 6.53e-131], ["WP_050383094.1", "non-ribosomal_peptide_synthetase", "BGC0001451", 1, "NRP", 35.0, 434.0, 71.51799687010954, 6.67e-131], ["KYC41483.1", "hypothetical_protein", "BGC0002484", 1, "NRP+Polyketide", 36.0, 431.0, 63.6150234741784, 7.56e-131], ["BAH43765.1", "tyrocidine_synthetase_II", "BGC0000452", 1, "NRP", 30.0, 446.0, 91.94053208137714, 8.4e-131], ["ABS75232.1", "DhbF", "BGC0001185", 1, "NRP:NRP siderophore", 32.0, 446.0, 79.49921752738655, 1.02e-130], ["AAF17280.1", "nosC", "BGC0001028", 1, "Polyketide+NRP:Cyclic depsipeptide", 33.0, 446.0, 80.59467918622848, 1.09e-130], ["ALV86866.1", "Tlo20", "BGC0001406", 1, "NRP", 33.0, 446.0, 96.0093896713615, 1.26e-130], ["ABV79986.1", "ApnB", "BGC0000301", 1, "NRP", 32.0, 429.0, 78.40375586854461, 1.34e-130], ["APZ78728.1", "nonribosomal_peptide_synthetase", "BGC0001421", 1, "NRP:Cyclic depsipeptide+Polyketide:Iterative type I polyketide", 35.0, 445.0, 78.56025039123631, 1.87e-130], ["AJD47484.1", "protein_PvdD", "BGC0002418", 1, "NRP+Polyketide", 36.0, 445.0, 76.68231611893583, 2.14e-130], ["BAX64244.1", "NRPS", "BGC0001623", 1, "NRP+Polyketide", 36.0, 445.0, 75.03912363067292, 2.16e-130], ["AGN74886.1", "nonribosomal_peptide_synthetase", "BGC0000459", 1, "NRP:Cyclic depsipeptide+Polyketide:Trans-AT type I polyketide", 32.0, 438.0, 97.57433489827856, 2.41e-130], ["AHH53506.1", "non-ribosomal_peptide_synthetase", "BGC0000439", 1, "NRP:Lipopeptide:Ca+-dependent lipopeptide", 32.0, 445.0, 97.1830985915493, 2.42e-130], ["ABQ96384.2", "fusaricidin_synthetase", "BGC0001152", 1, "Polyketide+NRP:Lipopeptide", 31.0, 445.0, 94.5226917057903, 2.58e-130], ["WP_141576257.1", "non-ribosomal_peptide_synthetase", "BGC0002686", 1, "NRP", 33.0, 445.0, 93.11424100156495, 2.9e-130], ["QBQ12465.1", "amino_acid_adenylation_domain-containing_protein", "BGC0002693", 1, "NRP", 35.0, 445.0, 77.93427230046949, 2.93e-130], ["QED55422.1", "nonribosomal_peptide_synthetase", "BGC0001984", 1, "NRP", 32.0, 445.0, 97.26134585289515, 2.95e-130], ["CAJ34374.1", "NRPS_protein", "BGC0000445", 1, "NRP:Cyclic depsipeptide", 34.0, 444.0, 77.46478873239437, 2.99e-130], ["AJW76709.1", "DsaG", "BGC0001196", 1, "NRP", 33.0, 444.0, 95.85289514866979, 3.05e-130], ["AJD47481.1", "amino_acid_adenylation_domain-containing_protein", "BGC0002418", 1, "NRP+Polyketide", 35.0, 428.0, 70.4225352112676, 3.82e-130], ["antaC", "NRPS", "BGC0001455", 1, "NRP+Polyketide", 34.0, 444.0, 90.2190923317684, 4.49e-130], ["QYI86762.1", "non-ribosomal_peptide_synthetase", "BGC0002424", 1, "NRP", 37.0, 444.0, 71.12676056338029, 5.45e-130], ["ABM34278.1", "amino_acid_adenylation_domain_protein", "BGC0002419", 1, "NRP+Polyketide", 37.0, 429.0, 75.35211267605634, 5.56e-130], ["BAH22764.1", "nonribosomal_peptide_synthetase", "BGC0001018", 1, "NRP", 31.0, 444.0, 82.78560250391236, 5.57e-130], ["AFO85453.1", "non-ribosomal_peptide_synthetase", "BGC0000391", 1, "NRP", 39.0, 444.0, 64.08450704225352, 5.92e-130], ["AGS77308.1", "NRPS_module_3", "BGC0001178", 1, "NRP:Glycopeptide", 32.0, 434.0, 98.04381846635368, 6.53e-130], ["SDF67386.1", "non-ribosomal_peptide_synthase_domain_TIGR01720/amino_acid_adenylation_domain-containing_protein", "BGC0002422", 1, "NRP", 34.0, 444.0, 95.46165884194053, 7.45e-130], ["AIG79224.1", "Non-ribosomal_peptide_synthetase/andenylation_domain", "BGC0000419", 1, "Saccharide+NRP:Glycopeptide", 45.0, 412.0, 45.22691705790297, 7.61e-130], ["CAM56770.1", "", "BGC0000354", 1, "NRP", 33.0, 444.0, 94.20970266040689, 8.2e-130], ["AAZ03550.1", "McnA", "BGC0000332", 1, "NRP", 42.0, 427.0, 45.539906103286384, 1.05e-129], ["AIE77076.1", "peptide_synthetase", "BGC0000418", 1, "NRP", 45.0, 411.0, 45.38341158059468, 1.09e-129], ["UKO95756.1", "amino_acid_adenylation_domain-containing_protein", "BGC0002632", 1, "NRP", 30.0, 437.0, 93.11424100156495, 1.52e-129], ["ALD82526.1", "non-ribosomal_peptide_synthase", "BGC0001212", 1, "NRP+Polyketide", 35.0, 442.0, 77.46478873239437, 1.61e-129], ["CAM59606.1", "non-ribosomal_peptide_synthetase", "BGC0000297", 1, "NRP:Glycopeptide+Polyketide:Other polyketide+Saccharide:Hybrid/tailoring saccharide", 29.0, 437.0, 93.11424100156495, 1.65e-129], ["BAW32334.1", "hybrid_cis-AT_polyketide_synthase_-_nonribosomal_peptide_synthetase", "BGC0001631", 1, "NRP+Polyketide", 35.0, 442.0, 76.68231611893583, 1.74e-129], ["QYC40290.1", "A50926_NRPS,_module_7", "BGC0002344", 1, "NRP", 33.0, 439.0, 94.75743348982786, 1.85e-129], ["OLZ50899.1", "non-ribosomal_peptide_synthetase", "BGC0001461", 1, "NRP:Glycopeptide", 45.0, 410.0, 44.835680751173705, 2.06e-129], ["AYA22318.1", "KerE", "BGC0001955", 1, "NRP", 45.0, 410.0, 44.835680751173705, 2.88e-129], ["ACS20362.1", "amino_acid_adenylation_domain_protein", "BGC0002420", 1, "NRP+Polyketide", 36.0, 438.0, 73.55242566510172, 3.03e-129], ["ACZ55946.1", "non-ribosomal_peptide_synthetase", "BGC0000302", 1, "NRP", 33.0, 432.0, 75.66510172143975, 4.01e-129], ["AEW31020.1", "plipastatin_synthetase", "BGC0000407", 1, "NRP", 30.0, 441.0, 96.1658841940532, 4.28e-129], ["CAD29797.1", "peptide_synthetase", "BGC0001015", 1, "NRP+Polyketide", 31.0, 441.0, 94.05320813771519, 4.67e-129], ["CAD91221.1", "putative_non-ribosomal_peptide_synthetase,_module_3", "BGC0000289", 1, "NRP:Glycopeptide+Saccharide:Hybrid/tailoring saccharide", 35.0, 424.0, 74.49139280125195, 4.89e-129], ["ctg1_orf19", "", "BGC0001013", 1, "NRP+Polyketide", 32.0, 434.0, 93.3489827856025, 5.03e-129], ["AQH32486.1", "peptide_synthetase", "BGC0001667", 1, "NRP+Polyketide", 33.0, 429.0, 73.94366197183099, 5.31e-129], ["ACO78738.1", "Non-ribosomal_peptide_synthase,_PvdJ(2)-like_protein", "BGC0002433", 1, "NRP", 32.0, 441.0, 93.3489827856025, 6e-129], ["ABC87508.1", "NRPS_for_pipecolate_incorporation", "BGC0001011", 1, "NRP+Polyketide", 32.0, 434.0, 93.3489827856025, 6.06e-129], ["AJI44167.1", "long-chain-fatty-acid-CoA_ligase", "BGC0001193", 1, "NRP", 33.0, 436.0, 83.25508607198748, 8.35e-129], ["ABJ97436.1", "MerP", "BGC0001012", 1, "NRP+Polyketide", 32.0, 434.0, 97.73082942097027, 8.97e-129], ["AZH29361.1", "amino_acid_adenylation_domain-containing_protein", "BGC0001843", 1, "NRP", 33.0, 440.0, 78.24726134585289, 9.92e-129], ["AAC06347.1", "bacitracin_synthetase_2", "BGC0000310", 1, "NRP", 30.0, 440.0, 93.89671361502347, 1.07e-128], ["AAZ23078.1", "peptide_synthetase", "BGC0000291", 1, "NRP", 32.0, 439.0, 97.73082942097027, 1.23e-128], ["AQZ69229.1", "hypothetical_protein", "BGC0001635", 1, "NRP+Polyketide", 32.0, 436.0, 97.73082942097027, 1.3e-128], ["ACY06285.1", "non-ribosomal_peptide_synthetase", "BGC0001042", 1, "NRP+Polyketide", 33.0, 440.0, 94.44444444444444, 1.31e-128], ["UMM61373.1", "Tsk12", "BGC0002661", 1, "NRP", 34.0, 429.0, 76.52582159624414, 1.36e-128], ["CCP42826.1", "Probable_peptide_synthetase_Nrp_(peptide_synthase)", "BGC0001627", 1, "NRP", 35.0, 439.0, 74.17840375586854, 1.37e-128], ["APZ78769.1", "nonribosomal_peptide_synthetase", "BGC0001425", 1, "NRP:Cyclic depsipeptide+Polyketide:Iterative type I polyketide", 32.0, 440.0, 94.20970266040689, 1.43e-128], ["KFL51883.1", "amino_acid_adenylation_protein", "BGC0001711", 1, "NRP+Polyketide", 32.0, 440.0, 96.47887323943662, 1.43e-128], ["ANI24100.1", "nonribosomal_peptide_synthetase", "BGC0001235", 1, "NRP+Polyketide", 34.0, 440.0, 94.67918622848201, 1.44e-128], ["AKJ15827.1", "peptide_synthetase", "BGC0002735", 1, "Polyketide+NRP", 34.0, 439.0, 75.97809076682316, 1.91e-128], ["QCP68969.1", "VatN", "BGC0002296", 1, "NRP+Polyketide", 35.0, 438.0, 66.2754303599374, 1.92e-128], ["WP_018540603.1", "non-ribosomal_peptide_synthetase", "BGC0001332", 1, "NRP+Polyketide", 35.0, 424.0, 78.40375586854461, 2.38e-128], ["WP_019032755.1", "non-ribosomal_peptide_synthetase", "BGC0001331", 1, "NRP:Cyclic depsipeptide+Polyketide:Modular type I polyketide", 32.0, 438.0, 94.20970266040689, 2.52e-128], ["CZT62794.1", "Non-ribosomal_peptide_synthase_involved_in_Hassallidin_biosynthesis", "BGC0001614", 1, "NRP", 34.0, 439.0, 75.7433489827856, 2.78e-128], ["ACZ55943.1", "non-ribosomal_peptide_synthetase", "BGC0000302", 1, "NRP", 33.0, 422.0, 74.96087636932708, 2.84e-128], ["CAC48369.1", "peptide_synthetase", "BGC0000311", 1, "NRP", 45.0, 407.0, 46.165884194053206, 3.33e-128], ["WP_068925909.1", "non-ribosomal_peptide_synthetase", "BGC0002688", 1, "NRP", 36.0, 438.0, 76.36932707355243, 4.04e-128], ["AEZ51516.1", "pmxA", "BGC0001153", 1, "NRP:Lipopeptide", 42.0, 438.0, 49.13928012519562, 4.84e-128], ["EFL06866.1", "predicted_protein", "BGC0000300", 1, "NRP", 33.0, 429.0, 93.11424100156495, 5.01e-128], ["ATP76244.1", "NdaB", "BGC0001705", 1, "NRP+Polyketide", 34.0, 427.0, 72.06572769953051, 5.15e-128], ["AAZ55898.1", "amino_acid_adenylation", "BGC0000359", 1, "NRP", 36.0, 428.0, 76.44757433489828, 5.36e-128], ["APZ78744.1", "nonribosomal_peptide_synthetase", "BGC0001422", 1, "NRP:Cyclic depsipeptide+Polyketide:Iterative type I polyketide", 33.0, 438.0, 94.13145539906104, 6.31e-128], ["APZ78782.1", "nonribosomal_peptide_synthetase", "BGC0001426", 1, "NRP:Cyclic depsipeptide+Polyketide:Iterative type I polyketide", 32.0, 438.0, 93.42723004694837, 6.31e-128], ["AHH53507.1", "non-ribosomal_peptide_synthetase", "BGC0000439", 1, "NRP:Lipopeptide:Ca+-dependent lipopeptide", 31.0, 438.0, 90.29733959311424, 7.17e-128], ["UMM61372.1", "Tsk11", "BGC0002661", 1, "NRP", 34.0, 431.0, 83.25508607198748, 7.65e-128], ["MBE3200466.1", "non-ribosomal_peptide_synthetase", "BGC0002409", 1, "NRP", 31.0, 437.0, 100.62597809076684, 9.45e-128], ["SDF67417.1", "amino_acid_adenylation_domain-containing_protein", "BGC0002422", 1, "NRP", 31.0, 437.0, 93.3489827856025, 9.53e-128], ["KFL51887.1", "amino_acid_adenylation_protein", "BGC0001711", 1, "NRP+Polyketide", 31.0, 437.0, 96.24413145539906, 9.78e-128], ["AAT12283.1", "LtxA", "BGC0000384", 1, "NRP", 34.0, 437.0, 78.48200312989046, 1.08e-127], ["KON97028.1", "phenylalanine_racemase", "BGC0002122", 1, "NRP", 29.0, 437.0, 95.30516431924883, 1.14e-127], ["BAB69699.1", "iturin_A_synthetase_B", "BGC0001098", 1, "NRP+Polyketide", 31.0, 437.0, 88.10641627543035, 1.63e-127], ["AIG79242.1", "Non-ribosomal_peptide_synthetase", "BGC0000419", 1, "Saccharide+NRP:Glycopeptide", 35.0, 420.0, 76.21283255086072, 1.85e-127], ["AJM89735.1", "PmxA", "BGC0001192", 1, "NRP", 35.0, 436.0, 68.70109546165885, 2.14e-127], ["AAG06715.1", "probable_non-ribosomal_peptide_synthetase", "BGC0002037", 1, "NRP", 33.0, 436.0, 92.95774647887323, 2.34e-127], ["OKA09423.1", "non-ribosomal_peptide_synthetase", "BGC0001459", 1, "NRP:Glycopeptide", 34.0, 436.0, 74.17840375586854, 2.38e-127], ["WP_013310343.1", "non-ribosomal_peptide_synthetase", "BGC0001728", 1, "NRP+Polyketide", 31.0, 429.0, 90.76682316118936, 2.51e-127], ["OKJ61999.1", "peptide_synthetase", "BGC0002147", 1, "NRP", 32.0, 435.0, 93.97496087636932, 3.36e-127], ["QCE43603.1", "nonribosomal_peptide_synthetase_(NRPS),_subunit_2", "BGC0001834", 1, "NRP", 32.0, 436.0, 92.80125195618153, 4.07e-127], ["ALG65336.1", "Var3", "BGC0002416", 1, "NRP+Polyketide", 35.0, 431.0, 71.43974960876369, 4.4e-127], ["CAD29799.1", "microcystin_synthetase", "BGC0001015", 1, "NRP+Polyketide", 33.0, 424.0, 73.70892018779342, 4.5e-127], ["ABX37385.1", "amino_acid_adenylation_domain_protein", "BGC0000984", 1, "NRP+Polyketide", 35.0, 432.0, 75.19561815336463, 4.85e-127], ["AAF15891.2", "nosA", "BGC0001028", 1, "Polyketide+NRP:Cyclic depsipeptide", 31.0, 435.0, 94.83568075117371, 6.72e-127], ["OLZ52442.1", "non-ribosomal_peptide_synthetase", "BGC0001462", 1, "NRP:Glycopeptide", 44.0, 404.0, 45.22691705790297, 8.42e-127], ["MBD2892722.1", "D-alanine--D-alanyl_carrier_protein_ligase", "BGC0002718", 1, "NRP", 33.0, 434.0, 99.53051643192488, 8.77e-127], ["AAX31558.1", "peptide_synthetase_2", "BGC0000336", 1, "NRP", 32.0, 434.0, 98.20031298904539, 1.04e-126], ["ABI26078.1", "OciB", "BGC0000331", 1, "NRP", 32.0, 434.0, 81.37715179968701, 1.25e-126], ["AXN93580.1", "PuwE", "BGC0001950", 1, "NRP", 34.0, 434.0, 75.7433489827856, 1.4e-126], ["AXN93589.1", "PuwE", "BGC0001951", 1, "NRP", 34.0, 434.0, 75.7433489827856, 1.4e-126], ["AAF00962.1", "mcyC", "BGC0001017", 1, "NRP+Polyketide:Modular type I polyketide", 34.0, 423.0, 71.90923317683881, 1.45e-126], ["AFY58523.1", "amino_acid_adenylation_enzyme/thioester_reductase_family_protein", "BGC0002411", 1, "NRP+Polyketide", 30.0, 434.0, 93.27073552425665, 1.58e-126], ["CAG15012.1", "peptide_synthetase,_module_7", "BGC0000441", 1, "NRP", 34.0, 431.0, 94.5226917057903, 2.07e-126], ["AGS77310.1", "NRPS_module_7", "BGC0001178", 1, "NRP:Glycopeptide", 34.0, 431.0, 95.38341158059468, 2.21e-126], ["AIE77058.1", "peptide_synthetase_module_3", "BGC0000418", 1, "NRP", 34.0, 417.0, 75.8998435054773, 2.46e-126], ["AIW82282.1", "PuwE", "BGC0001125", 1, "NRP+Polyketide", 34.0, 433.0, 76.9170579029734, 2.51e-126], ["BCJ07600.1", "hypothetical_protein", "BGC0002379", 1, "NRP", 41.0, 406.0, 50.86071987480438, 3.07e-126], ["KFL51886.1", "amino_acid_adenylation_protein", "BGC0001711", 1, "NRP+Polyketide", 33.0, 432.0, 93.5054773082942, 4.49e-126], ["CAE02630.1", "surfactin_synthetase_A", "BGC0000433", 1, "NRP:Lipopeptide", 32.0, 432.0, 82.08137715179969, 4.93e-126], ["APZ78795.1", "nonribosomal_peptide_synthetase", "BGC0001427", 1, "NRP:Cyclic depsipeptide+Polyketide:Iterative type I polyketide", 32.0, 432.0, 93.66197183098592, 5.39e-126], ["AWX24482.1", "non-ribosomal_peptide_synthetase", "BGC0001695", 1, "NRP", 33.0, 432.0, 95.93114241001565, 7.38e-126], ["QGA70148.1", "nonribosomal_peptide_synthetase", "BGC0002293", 1, "NRP", 33.0, 432.0, 95.38341158059468, 8.97e-126], ["QBG38784.1", "Atr23", "BGC0001975", 1, "NRP", 33.0, 431.0, 95.14866979655712, 1e-125], ["AAF63833.1", "PstD", "BGC0000362", 1, "NRP", 32.0, 422.0, 95.85289514866979, 1.12e-125], ["EME52974.1", "non-ribosomal_peptide_synthetase", "BGC0001460", 1, "NRP:Glycopeptide", 44.0, 400.0, 44.99217527386541, 1.2e-125], ["BAH22765.1", "nonribosomal_peptide_synthetase", "BGC0001018", 1, "NRP", 32.0, 422.0, 74.56964006259781, 1.25e-125], ["QBQ12463.1", "amino_acid_adenylation_domain-containing_protein", "BGC0002693", 1, "NRP", 31.0, 431.0, 96.32237871674492, 1.27e-125], ["CAE53353.1", "non-ribosomal_peptide_synthetase", "BGC0000440", 1, "NRP:Glycopeptide", 34.0, 428.0, 94.5226917057903, 1.84e-125], ["AAZ03554.1", "McnE", "BGC0000332", 1, "NRP", 32.0, 422.0, 74.4131455399061, 2e-125], ["AMK48228.1", "nonribosomal_peptide_synthetase", "BGC0001351", 1, "NRP", 34.0, 414.0, 77.30829420970265, 2.06e-125], ["BS329_14150", "non-ribosomal_peptide_synthetase", "BGC0001462", 1, "NRP:Glycopeptide", 36.0, 429.0, 75.43035993740219, 2.12e-125], ["extra_gene", "NRPS/PKS", "BGC0002095", 1, "NRP", 33.0, 430.0, 93.89671361502347, 2.19e-125], ["AAN65224.1", "peptide_synthetase-like_protein", "BGC0000832", 1, "Saccharide:Hybrid/tailoring saccharide+Other:Aminocoumarin", 43.0, 400.0, 45.22691705790297, 2.33e-125], ["ACO78736.1", "Non-ribosomal_peptide_synthase,_PvdD-like_protein", "BGC0002433", 1, "NRP", 31.0, 430.0, 97.96557120500783, 2.57e-125], ["AQZ69227.1", "hypothetical_protein", "BGC0001635", 1, "NRP+Polyketide", 33.0, 422.0, 96.55712050078247, 2.83e-125], ["BBD17759.1", "non-ribosomal_peptide_synthetase", "BGC0001919", 1, "NRP+Polyketide", 34.0, 430.0, 94.99217527386541, 3.23e-125], ["ACA97576.1", "PmxA", "BGC0000408", 1, "NRP", 40.0, 430.0, 49.13928012519562, 3.3e-125], ["AGZ03651.1", "sevB", "BGC0000426", 1, "NRP", 32.0, 429.0, 69.48356807511738, 3.39e-125], ["AXM43052.1", "non-ribosomal_peptide_synthetase", "BGC0001945", 1, "NRP", 32.0, 429.0, 92.87949921752738, 3.85e-125], ["QUJ09168.1", "Lon21", "BGC0002440", 1, "NRP", 32.0, 423.0, 93.81846635367762, 4.69e-125], ["CAC48360.1", "peptide_synthetase", "BGC0000311", 1, "NRP", 34.0, 429.0, 72.37871674491393, 4.94e-125], ["APZ78756.1", "nonribosomal_peptide_synthetase", "BGC0001423", 1, "NRP:Cyclic depsipeptide+Polyketide:Iterative type I polyketide", 32.0, 429.0, 94.20970266040689, 5.15e-125], ["AAM80536.1", "StaD", "BGC0000290", 1, "NRP:Glycopeptide", 33.0, 426.0, 98.90453834115806, 5.88e-125], ["AGZ15459.1", "putative_non-ribosomal_peptide_synthetase", "BGC0001036", 1, "NRP+Polyketide", 36.0, 429.0, 72.37871674491393, 6.16e-125], ["QUJ09166.1", "Lon19", "BGC0002440", 1, "NRP", 32.0, 428.0, 91.78403755868545, 6.45e-125], ["AYA22335.1", "KerB", "BGC0001955", 1, "NRP", 35.0, 413.0, 76.29107981220658, 7.24e-125], ["ATY37590.1", "BogC", "BGC0001532", 1, "NRP", 30.0, 429.0, 92.48826291079813, 7.84e-125], ["AAD44234.1", "PstB", "BGC0000362", 1, "NRP", 38.0, 428.0, 63.302034428795, 1.03e-124], ["AJW65406.1", "nonribosomal_peptide_synthetase", "BGC0001195", 1, "NRP+Polyketide", 31.0, 422.0, 100.07824726134584, 1.04e-124], ["AJK49758.1", "non-ribosomal_peptide_synthase", "BGC0002565", 1, "NRP", 35.0, 428.0, 75.66510172143975, 1.12e-124], ["AJW76711.1", "DsaI", "BGC0001196", 1, "NRP", 32.0, 427.0, 90.14084507042254, 1.25e-124], ["AGD80623.1", "non-ribosomal_peptide_synthetase", "BGC0000394", 1, "NRP", 33.0, 427.0, 92.01877934272301, 1.59e-124], ["ATY37592.1", "BogE", "BGC0001532", 1, "NRP", 31.0, 427.0, 93.1924882629108, 1.79e-124], ["AEI58879.1", "peptide_synthetase", "BGC0000455", 1, "NRP", 44.0, 397.0, 44.28794992175274, 1.9e-124], ["AAT01807.1", "non-ribosomal_peptide_synthetase", "BGC0000365", 1, "NRP", 39.0, 427.0, 62.676056338028175, 2.51e-124], ["AIE77057.1", "peptide_synthetase", "BGC0000418", 1, "NRP", 33.0, 425.0, 97.0266040688576, 4.04e-124], ["APO47825.1", "non-ribosomal_peptide_synthetase", "BGC0002653", 1, "NRP", 43.0, 412.0, 43.11424100156495, 4.13e-124], ["ABI26079.1", "OciC", "BGC0000331", 1, "NRP", 32.0, 418.0, 73.63067292644757, 4.72e-124], ["AXF16146.1", "non-ribosomal_peptide_synthetase", "BGC0002563", 1, "NRP", 33.0, 426.0, 93.27073552425665, 4.92e-124], ["ctg4_5", "", "BGC0002017", 1, "NRP", 32.0, 426.0, 99.06103286384976, 4.94e-124], ["BBD17741.1", "non-ribosomal_peptide_synthetase", "BGC0001918", 1, "NRP+Polyketide", 33.0, 426.0, 95.93114241001565, 6.22e-124], ["CAJ46691.1", "non-ribosomal_peptide_synthase", "BGC0000969", 1, "NRP:Cyclic depsipeptide+Polyketide:Modular type I polyketide", 35.0, 412.0, 73.55242566510172, 6.96e-124], ["AFK57215.1", "DidD", "BGC0000985", 1, "Polyketide+NRP:Cyclic depsipeptide", 33.0, 426.0, 97.65258215962442, 7.83e-124], ["WP_012408785.1", "non-ribosomal_peptide_synthetase", "BGC0002061", 1, "NRP:Cyclic depsipeptide+Polyketide:Modular type I polyketide", 32.0, 426.0, 80.35993740219092, 7.85e-124], ["AAF67501.2", "peptide_synthetase-like_protein", "BGC0000834", 1, "Saccharide:Hybrid/tailoring saccharide+Other:Aminocoumarin", 42.0, 396.0, 46.71361502347418, 8.9e-124], ["WP_054234643.1", "non-ribosomal_peptide_synthetase", "BGC0002014", 1, "NRP+Polyketide", 37.0, 425.0, 62.20657276995305, 1.05e-123], ["NPC94426.1", "amino_acid_adenylation_domain-containing_protein", "BGC0002695", 1, "NRP", 30.0, 424.0, 97.80907668231612, 1.34e-123], ["AAZ55900.1", "non-ribosomal_peptide_synthase:Amino_acid_adenylation", "BGC0000359", 1, "NRP", 34.0, 425.0, 74.17840375586854, 1.38e-123], ["AHI59109.1", "locillomycin_synthase_B", "BGC0001005", 1, "NRP+Polyketide", 30.0, 425.0, 91.31455399061032, 1.42e-123], ["CEK23605.1", "Non-ribosomal_peptide_synthase_involved_in_xenematides_synthesis", "BGC0001825", 1, "NRP", 38.0, 425.0, 62.441314553990615, 1.55e-123], ["AAG29780.1", "peptide_synthetase-like_protein", "BGC0000833", 1, "Saccharide:Hybrid/tailoring saccharide+Other:Aminocoumarin", 41.0, 395.0, 46.870109546165885, 1.67e-123], ["ANS62968.1", "actinomycin_synthetase_II", "BGC0001567", 1, "NRP", 33.0, 424.0, 95.46165884194053, 1.98e-123], ["BAH43766.1", "tyrocidine_synthetase_III", "BGC0000452", 1, "NRP", 30.0, 424.0, 94.36619718309859, 2.23e-123], ["QRI43520.1", "NRPS/PKS_hybrid", "BGC0002454", 1, "Polyketide", 31.0, 424.0, 95.22691705790297, 2.48e-123], ["AAK89727.1", "peptide_synthetase,_siderophore_biosynthesis_protein", "BGC0002107", 1, "NRP+Polyketide", 34.0, 417.0, 70.2660406885759, 4.67e-123], ["CCJ67648.1", "JagD", "BGC0001127", 1, "NRP", 32.0, 423.0, 91.23630672926447, 5.37e-123], ["CAC11137.1", "NikP1_protein", "BGC0000876", 1, "Other", 42.0, 397.0, 48.200312989045386, 6.01e-123], ["AEW31021.1", "plipastatin_synthetase", "BGC0000407", 1, "NRP", 30.0, 422.0, 88.88888888888889, 6.5e-123], ["CAJ77696.1", "MPS2_protein", "BGC0000363", 1, "NRP", 36.0, 422.0, 67.21439749608764, 8.81e-123], ["APO47826.1", "hypothetical_protein", "BGC0002653", 1, "NRP", 33.0, 422.0, 70.4225352112676, 9.17e-123], ["BAO84866.1", "putative_non-ribosomal_peptide_synthetase", "BGC0000414", 1, "NRP", 35.0, 416.0, 72.76995305164318, 1.08e-122], ["WP_018540607.1", "non-ribosomal_peptide_synthetase", "BGC0001332", 1, "NRP+Polyketide", 32.0, 422.0, 98.27856025039124, 1.35e-122], ["AAC44128.1", "saframycin_Mx1_synthetase_B", "BGC0002706", 1, "NRP", 35.0, 419.0, 73.39593114241002, 1.52e-122], ["CAJ21198.2", "non-ribosomal_peptide_synthetase", "BGC0000297", 1, "NRP:Glycopeptide+Polyketide:Other polyketide+Saccharide:Hybrid/tailoring saccharide", 29.0, 417.0, 95.22691705790297, 1.54e-122], ["AXN93605.1", "PuwA", "BGC0001953", 1, "NRP", 34.0, 421.0, 76.52582159624414, 1.72e-122], ["AAN32981.1", "BarG", "BGC0000962", 1, "NRP+Polyketide:Modular type I polyketide", 34.0, 421.0, 65.02347417840375, 1.74e-122], ["KFL51885.1", "amino_acid_adenylation_protein", "BGC0001711", 1, "NRP+Polyketide", 36.0, 412.0, 66.2754303599374, 1.94e-122], ["MCC5036783.1", "amino_acid_adenylation_domain-containing_protein", "BGC0002638", 1, "NRP", 44.0, 407.0, 43.11424100156495, 2.37e-122], ["CAI94718.1", "putative_CoA_ligase", "BGC0000141", 1, "Polyketide", 38.0, 412.0, 62.36306729264476, 2.38e-122], ["AAZ55899.1", "amino_acid_adenylation", "BGC0000359", 1, "NRP", 35.0, 406.0, 73.78716744913928, 2.67e-122], ["AAS98786.1", "nonribosomal_peptide_synthetase", "BGC0001001", 1, "NRP+Polyketide", 32.0, 408.0, 73.86541471048514, 2.76e-122], ["CAA11794.1", "PCZA363.3", "BGC0000322", 1, "NRP", 33.0, 421.0, 74.96087636932708, 3.32e-122], ["AAO62588.1", "peptide_sythetase", "BGC0001016", 1, "NRP+Polyketide", 33.0, 410.0, 72.30046948356808, 3.66e-122], ["QYA95682.1", "amino_acid_adenylation_domain-containing_protein", "BGC0002676", 1, "NRP", 32.0, 421.0, 94.44444444444444, 3.96e-122], ["AAF08796.1", "MycB", "BGC0001103", 1, "NRP+Polyketide", 29.0, 421.0, 95.61815336463224, 4.11e-122], ["AKA54626.1", "NRPS", "BGC0001216", 1, "NRP+Polyketide", 33.0, 420.0, 96.1658841940532, 4.23e-122], ["AAY93355.1", "non-ribosomal_peptide_synthetase_PvdJ", "BGC0000413", 1, "NRP", 34.0, 419.0, 75.03912363067292, 5.1e-122], ["CCE88377.1", "non-ribosomal_peptide_synthetase/polyketide_synthase", "BGC0001034", 1, "NRP+Polyketide:Modular type I polyketide", 36.0, 420.0, 76.99530516431925, 6.72e-122], ["QNL14922.1", "AptA", "BGC0002512", 1, "NRP", 31.0, 419.0, 82.5508607198748, 6.97e-122], ["BAF50711.1", "non_ribosomal_peptide_synthetase_for_virginiamycin_S", "BGC0001116", 1, "NRP+Polyketide", 33.0, 419.0, 94.44444444444444, 7.2e-122], ["WP_010639240.1", "non-ribosomal_peptide_synthetase", "BGC0000958", 1, "NRP:Cyclic depsipeptide+Polyketide:Modular type I polyketide", 33.0, 419.0, 96.1658841940532, 7.63e-122], ["ANG60379.1", "nonribosomal_peptide_synthetase_BudA", "BGC0001434", 1, "NRP", 35.0, 407.0, 61.97183098591549, 8.89e-122], ["AAQ59905.1", "synthetase_CbsF", "BGC0002680", 1, "NRP", 36.0, 419.0, 71.83098591549296, 1.02e-121], ["RAT94090.1", "NRPS", "BGC0001469", 1, "NRP", 29.0, 419.0, 93.81846635367762, 1.02e-121], ["ATY37609.1", "BreD", "BGC0001536", 1, "NRP", 32.0, 419.0, 74.80438184663537, 1.09e-121], ["QTT72100.1", "non-ribosomal_peptide_synthetase", "BGC0002350", 1, "NRP+Polyketide+Saccharide", 36.0, 404.0, 70.1095461658842, 1.15e-121], ["AIG26883.1", "NRPS_domain-containing_protein", "BGC0002432", 1, "NRP", 31.0, 419.0, 76.83881064162755, 1.24e-121], ["ACZ55945.1", "non-ribosomal_peptide_synthetase", "BGC0000302", 1, "NRP", 30.0, 418.0, 92.87949921752738, 1.25e-121], ["AFJ14793.1", "PlpD", "BGC0000403", 1, "NRP", 31.0, 412.0, 82.23787167449139, 1.76e-121], ["AAP92491.1", "nonribosomal_peptide_synthetase", "BGC0000458", 1, "NRP", 33.0, 417.0, 93.5054773082942, 1.97e-121], ["EPH46597.1", "putative_Linear_gramicidin_synthase_subunit_C", "BGC0001519", 1, "NRP+Polyketide", 32.0, 417.0, 94.44444444444444, 3.06e-121], ["AEI58865.1", "peptide_synthetase", "BGC0000455", 1, "NRP", 34.0, 417.0, 73.94366197183099, 4.74e-121], ["BAH43764.1", "tyrocidine_synthetase_I", "BGC0000452", 1, "NRP", 41.0, 403.0, 43.1924882629108, 5.11e-121], ["WP_051700111.1", "non-ribosomal_peptide_synthetase", "BGC0001368", 1, "NRP", 35.0, 409.0, 72.37871674491393, 6.08e-121], ["QYC40288.1", "A50926_NRPS,_module_3", "BGC0002344", 1, "NRP", 35.0, 402.0, 75.19561815336463, 1.04e-120], ["QDQ83032.1", "amino_acid_adenylation_domain-containing_protein", "BGC0002564", 1, "NRP", 31.0, 416.0, 98.98278560250391, 1.06e-120], ["AAG02356.1", "peptide_synthetase_NRPS7", "BGC0000963", 1, "NRP:Glycopeptide+Polyketide:Modular type I polyketide+Saccharide:Hybrid/tailoring saccharide", 36.0, 402.0, 70.1095461658842, 1.1e-120], ["CAJ96472.1", "non-ribosomal_peptide_synthetase", "BGC0000330", 1, "NRP:NRP siderophore", 32.0, 416.0, 95.61815336463224, 1.14e-120], ["AAT01806.1", "non-ribosomal_peptide_synthetase", "BGC0000365", 1, "NRP", 36.0, 416.0, 66.5884194053208, 1.2e-120], ["AHB82059.1", "non_ribosomal_peptide_synthetase/polyketide_synthase", "BGC0001019", 1, "NRP+Polyketide:Modular type I polyketide", 35.0, 416.0, 71.04851330203444, 1.47e-120], ["PHM26612.1", "pvdj", "BGC0001130", 1, "NRP+Polyketide", 33.0, 415.0, 72.22222222222221, 2.41e-120], ["UKO95748.1", "amino_acid_adenylation_domain-containing_protein", "BGC0002632", 1, "NRP", 30.0, 415.0, 95.30516431924883, 2.62e-120], ["AKJ15828.1", "peptide_synthetase", "BGC0002735", 1, "Polyketide+NRP", 35.0, 405.0, 75.82159624413146, 2.76e-120], ["ABG94125.1", "non-ribosomal_peptide_synthetase", "BGC0000417", 1, "NRP", 34.0, 414.0, 76.29107981220658, 2.95e-120], ["AHZ20774.1", "non-ribosomal_peptide_synthase", "BGC0000369", 1, "NRP+Saccharide:Hybrid/tailoring saccharide", 32.0, 415.0, 76.21283255086072, 3.01e-120], ["CAJ77716.1", "Mps2_protein", "BGC0000364", 1, "NRP", 36.0, 414.0, 66.90140845070422, 3.26e-120], ["AEA30272.1", "peptide_synthetase", "BGC0000429", 1, "Polyketide+NRP:Cyclic depsipeptide", 32.0, 415.0, 94.44444444444444, 3.33e-120], ["AAK81824.1", "peptide_synthetase", "BGC0000326", 1, "NRP", 36.0, 414.0, 65.02347417840375, 3.85e-120], ["AGD80618.1", "non-ribosomal_peptide_synthetase", "BGC0000394", 1, "NRP", 35.0, 408.0, 74.64788732394366, 4.17e-120], ["QSJ20140.1", "amino_acid_adenylation_domain-containing_protein", "BGC0002572", 1, "NRP+Polyketide", 30.0, 410.0, 97.41784037558685, 4.59e-120], ["ABS74206.1", "fengycin_synthetase_D", "BGC0001095", 1, "NRP", 30.0, 414.0, 91.70579029733959, 5.39e-120], ["QTT72101.1", "non-ribosomal_peptide_synthetase", "BGC0002350", 1, "NRP+Polyketide+Saccharide", 32.0, 413.0, 93.81846635367762, 7.33e-120], ["CBA63680.1", "nonribosomal_peptide_synthetase_NRPS", "BGC0000368", 1, "NRP", 35.0, 413.0, 75.50860719874805, 7.57e-120], ["AAG02355.1", "peptide_synthetase_NRPS9-8", "BGC0000963", 1, "NRP:Glycopeptide+Polyketide:Modular type I polyketide+Saccharide:Hybrid/tailoring saccharide", 32.0, 413.0, 93.74021909233177, 7.66e-120], ["ANZ15839.1", "peptide_synthetase_ScpsB", "BGC0001569", 1, "NRP", 32.0, 413.0, 95.93114241001565, 1.08e-119], ["ABM21571.1", "crpC", "BGC0000975", 1, "NRP+Polyketide", 36.0, 411.0, 64.47574334898279, 1.35e-119], ["AAN85501.1", "nonribosomal_peptide_synthetase", "BGC0001101", 1, "NRP+Polyketide:Modular type I polyketide+Polyketide:Trans-AT type I polyketide", 34.0, 400.0, 73.55242566510172, 1.52e-119], ["BAV57443.1", "NRPS_(C-A-PCP-TE)", "BGC0001818", 1, "NRP", 34.0, 405.0, 76.36932707355243, 1.52e-119], ["CAJ34382.1", "NRPS_protein", "BGC0000445", 1, "NRP:Cyclic depsipeptide", 34.0, 404.0, 74.56964006259781, 1.53e-119], ["AAF08797.1", "MycC", "BGC0001103", 1, "NRP+Polyketide", 31.0, 412.0, 78.40375586854461, 1.94e-119], ["WP_099111429.1", "non-ribosomal_peptide_synthetase", "BGC0001826", 1, "NRP", 37.0, 405.0, 62.284820031298906, 2e-119], ["MBX9445647.1", "amino_acid_adenylation_domain-containing_protein", "BGC0002414", 1, "NRP", 34.0, 412.0, 76.36932707355243, 2.06e-119], ["AXN93575.1", "PuwA", "BGC0001950", 1, "NRP", 33.0, 412.0, 77.0735524256651, 2.08e-119], ["AXN93584.1", "PuwA", "BGC0001951", 1, "NRP", 33.0, 412.0, 77.0735524256651, 2.08e-119], ["KYQ85937.1", "hypothetical_protein", "BGC0002437", 1, "NRP", 32.0, 412.0, 75.7433489827856, 2.34e-119], ["AEW31022.1", "plipastatin_synthetase", "BGC0000407", 1, "NRP", 30.0, 412.0, 90.3755868544601, 2.37e-119], ["AXN93592.1", "PuwA", "BGC0001952", 1, "NRP", 33.0, 412.0, 76.9170579029734, 2.78e-119], ["AVR48535.1", "CusC", "BGC0001564", 1, "NRP+Polyketide", 34.0, 412.0, 71.59624413145539, 4.11e-119], ["QEO75074.1", "condensation_domain-containing_protein", "BGC0002079", 1, "NRP:Cyclic depsipeptide", 32.0, 402.0, 91.39280125195619, 4.34e-119], ["AMK48226.1", "nonribosomal_peptide_synthetase", "BGC0001351", 1, "NRP", 32.0, 411.0, 94.44444444444444, 4.72e-119], ["QEO74904.1", "AMP-dependent_synthetase_and_ligase", "BGC0002588", 1, "Other", 31.0, 411.0, 93.42723004694837, 5.29e-119], ["CBL93730.1", "NRPS", "BGC0000360", 1, "NRP", 33.0, 400.0, 78.63849765258216, 6.1e-119], ["ABV79985.1", "ApnA", "BGC0000301", 1, "NRP", 29.0, 410.0, 92.95774647887323, 8.33e-119], ["AIW82277.1", "PuwA", "BGC0001125", 1, "NRP+Polyketide", 33.0, 410.0, 75.35211267605634, 9.08e-119], ["SJZ83675.1", "non-ribosomal_peptide_synthase_domain_TIGR01720/amino_acid_adenylation_domain-containing_protein/thioester_reductase_domain-containing_protein", "BGC0002660", 1, "NRP", 30.0, 410.0, 94.05320813771519, 1.23e-118], ["AXG46163.1", "non-ribosomal_peptide_synthetase", "BGC0002713", 1, "NRP", 35.0, 398.0, 62.20657276995305, 1.41e-118], ["ADG27358.1", "peptide_synthetase", "BGC0000296", 1, "NRP", 32.0, 409.0, 99.60876369327075, 2.76e-118], ["ABS74179.1", "bacillomycin_D_synthetase_C", "BGC0001090", 1, "Polyketide+NRP:Lipopeptide", 31.0, 409.0, 79.10798122065728, 2.76e-118], ["AAF08795.1", "MycA", "BGC0001103", 1, "NRP+Polyketide", 29.0, 409.0, 96.87010954616588, 3.51e-118], ["CBJ79915.1", "putative_Phenylalanine_racemase_(ATP-hydrolyzing)", "BGC0001133", 1, "NRP", 32.0, 408.0, 83.80281690140845, 4.69e-118], ["CAF05648.1", "TubC_protein", "BGC0001053", 1, "NRP+Polyketide", 32.0, 407.0, 95.85289514866979, 1.21e-117], ["QTT72106.1", "amino_acid_adenylation_domain-containing_protein", "BGC0002350", 1, "NRP+Polyketide+Saccharide", 31.0, 407.0, 95.61815336463224, 1.28e-117], ["AGZ03650.1", "sevA", "BGC0000426", 1, "NRP", 36.0, 394.0, 61.658841940532085, 1.28e-117], ["CBD77749.1", "non-ribosomal_peptide_synthetase", "BGC0000974", 1, "NRP+Polyketide", 31.0, 402.0, 95.53990610328638, 1.53e-117], ["EFL06867.1", "predicted_protein", "BGC0000300", 1, "NRP", 34.0, 406.0, 73.94366197183099, 1.93e-117], ["ABS90473.1", "NRPS", "BGC0001106", 1, "NRP+Polyketide", 37.0, 405.0, 65.49295774647888, 2e-117], ["AJK49766.1", "non-ribosomal_peptide_synthase", "BGC0002565", 1, "NRP", 34.0, 406.0, 78.09076682316119, 2e-117], ["AAG02349.1", "peptide_synthetase_NRPS11-10", "BGC0000963", 1, "NRP:Glycopeptide+Polyketide:Modular type I polyketide+Saccharide:Hybrid/tailoring saccharide", 31.0, 406.0, 95.61815336463224, 2.31e-117], ["AAT09805.1", "NocB", "BGC0000395", 1, "NRP", 37.0, 404.0, 66.43192488262912, 2.86e-117], ["CAJ34381.1", "NRPS_protein", "BGC0000445", 1, "NRP:Cyclic depsipeptide", 37.0, 404.0, 62.75430359937402, 2.9e-117], ["AAU39361.1", "lichenysin_synthase_LchAC", "BGC0000381", 1, "NRP", 31.0, 397.0, 75.7433489827856, 3.39e-117], ["WP_004571779.1", "non-ribosomal_peptide_synthetase", "BGC0001760", 1, "NRP", 33.0, 390.0, 74.72613458528951, 3.7e-117], ["ATU31795.1", "NRPS", "BGC0001814", 1, "NRP", 33.0, 405.0, 91.94053208137714, 3.98e-117], ["BAX89998.1", "Non-ribosomal_peptide_synthetase", "BGC0001628", 1, "NRP", 32.0, 405.0, 95.77464788732394, 5.18e-117], ["ABS74181.1", "bacillomycin_D_synthetase_A_", "BGC0001090", 1, "Polyketide+NRP:Lipopeptide", 30.0, 405.0, 91.78403755868545, 6.69e-117], ["ACM68684.1", "AerB", "BGC0000298", 1, "NRP", 28.0, 400.0, 93.0359937402191, 6.93e-117], ["AGZ15458.1", "putative_non-ribosomal_peptide_synthetase", "BGC0001036", 1, "NRP+Polyketide", 31.0, 404.0, 96.55712050078247, 9.39e-117], ["BAB69698.1", "iturin_A_synthetase_A", "BGC0001098", 1, "NRP+Polyketide", 30.0, 404.0, 91.78403755868545, 1.21e-116], ["KGA48739.1", "amino_acid_adenylation_domain_protein", "BGC0002413", 1, "NRP", 35.0, 403.0, 71.83098591549296, 1.58e-116], ["MBV7329455.1", "amino_acid_adenylation_domain-containing_protein", "BGC0002131", 1, "Polyketide+NRP:Glycopeptide+Saccharide:Hybrid/tailoring saccharide", 32.0, 403.0, 77.46478873239437, 1.7e-116], ["ABP57748.1", "DepD", "BGC0000993", 1, "NRP:Cyclic depsipeptide+Polyketide:Modular type I polyketide", 32.0, 403.0, 90.76682316118936, 2.56e-116], ["QDJ74274.1", "non-ribosomal_peptide_synthetase", "BGC0002109", 1, "NRP", 34.0, 389.0, 71.51799687010954, 2.77e-116], ["CBJ79916.1", "putative_Ornithine_racemase", "BGC0001133", 1, "NRP", 30.0, 403.0, 95.07042253521126, 3.1e-116], ["UHJ79953.1", "non-ribosomal_peptide_synthetase", "BGC0002654", 1, "NRP", 31.0, 402.0, 98.51330203442879, 3.5e-116], ["AOC89001.1", "putative_nonribosomal_peptide_synthetase", "BGC0001652", 1, "NRP", 33.0, 398.0, 77.77777777777779, 3.84e-116], ["ADY76664.1", "non-ribosomal_peptide_synthetase", "BGC0000950", 1, "NRP:Uridylpeptide+Other:Nucleoside", 41.0, 384.0, 49.68701095461659, 3.97e-116], ["ABS74208.1", "fengycin_synthetase_B", "BGC0001095", 1, "NRP", 29.0, 402.0, 94.75743348982786, 4.07e-116], ["AAC06346.1", "bacitracin_synthetase_1", "BGC0000310", 1, "NRP", 28.0, 402.0, 92.33176838810641, 4.31e-116], ["ALG65317.1", "Cal19", "BGC0001297", 1, "NRP", 34.0, 400.0, 69.56181533646323, 5.07e-116], ["ADA69239.2", "trans-AT_hybrid_polyketide_synthase-NRPS", "BGC0001071", 1, "NRP+Polyketide:Modular type I polyketide+Polyketide:Trans-AT type I polyketide", 34.0, 402.0, 76.99530516431925, 6.37e-116], ["BAD55611.1", "putative_non-ribosomal_peptide_synthetase", "BGC0001027", 1, "NRP+Polyketide", 31.0, 399.0, 96.47887323943662, 7.83e-116], ["AIS24862.1", "dst18", "BGC0001147", 1, "NRP", 36.0, 388.0, 63.458528951486706, 8.31e-116], ["AFJ14795.1", "PlpF", "BGC0000403", 1, "NRP", 39.0, 389.0, 49.53051643192488, 9.78e-116], ["KMO93435.1", "NRPS/PKS", "BGC0002095", 1, "NRP", 34.0, 388.0, 77.93427230046949, 1.29e-115], ["QCP68976.1", "VatQ", "BGC0002296", 1, "NRP+Polyketide", 31.0, 397.0, 80.82942097026604, 1.37e-115], ["WP_078586793.1", "non-ribosomal_peptide_synthetase", "BGC0001760", 1, "NRP", 34.0, 394.0, 71.90923317683881, 1.51e-115], ["DAC80541.1", "NRPS/PKS", "BGC0001840", 1, "NRP+Polyketide", 36.0, 394.0, 72.37871674491393, 1.7e-115], ["QPB41098.1", "non-ribosomal_peptide_synthetase", "BGC0002503", 1, "NRP+Polyketide", 34.0, 394.0, 76.44757433489828, 1.77e-115], ["BAH22762.1", "nonribosomal_peptide_synthetase", "BGC0001018", 1, "NRP", 38.0, 388.0, 51.09546165884195, 2.12e-115], ["AAC44129.1", "saframycin_Mx1_synthetase_A", "BGC0002706", 1, "NRP", 34.0, 400.0, 74.33489827856025, 2.41e-115], ["UHJ79951.1", "non-ribosomal_peptide_synthetase", "BGC0002654", 1, "NRP", 31.0, 400.0, 99.06103286384976, 2.54e-115], ["WP_013184322.1", "non-ribosomal_peptide_synthetase", "BGC0001692", 1, "NRP", 31.0, 393.0, 82.3943661971831, 3.17e-115], ["BAX64246.1", "NRPS", "BGC0001623", 1, "NRP+Polyketide", 33.0, 399.0, 77.54303599374022, 3.34e-115], ["AFY58519.1", "amino_acid_adenylation_enzyme/thioester_reductase_family_protein,thioester_reductase-like_protein", "BGC0002411", 1, "NRP+Polyketide", 29.0, 398.0, 82.15962441314554, 3.46e-115], ["ANY58984.1", "non-ribosomal_synthetase", "BGC0001615", 1, "NRP", 37.0, 392.0, 50.23474178403756, 4.09e-115], ["AGN74885.1", "nonribosomal_peptide_synthetase", "BGC0000459", 1, "NRP:Cyclic depsipeptide+Polyketide:Trans-AT type I polyketide", 34.0, 399.0, 79.96870109546165, 4.64e-115], ["ABL74936.1", "NRPS", "BGC0001048", 1, "NRP:Glycopeptide+Polyketide:Modular type I polyketide+Saccharide:Hybrid/tailoring saccharide", 32.0, 398.0, 96.0093896713615, 5.81e-115], ["ABS90476.1", "NRPS", "BGC0001106", 1, "NRP+Polyketide", 41.0, 389.0, 48.74804381846635, 6.75e-115], ["AHF21229.1", "TriE", "BGC0000449", 1, "NRP", 28.0, 399.0, 95.46165884194053, 7.24e-115], ["DAC80528.1", "peptide_synthetase", "BGC0001878", 1, "NRP+Polyketide", 35.0, 390.0, 73.16118935837245, 7.87e-115], ["AAU39359.1", "lichenysin_synthase_LchAA", "BGC0000381", 1, "NRP", 31.0, 397.0, 84.42879499217527, 1.72e-114], ["QBA57735.1", "NRPS", "BGC0002377", 1, "NRP", 40.0, 397.0, 54.460093896713616, 1.87e-114], ["AAY93445.1", "non-ribosomal_peptide_synthetase_PvdL", "BGC0000413", 1, "NRP", 31.0, 397.0, 92.72300469483568, 2.49e-114], ["DAB41484.1", "nonribosomal_peptide_synthetase/polyketide_synthase_type_I", "BGC0001230", 1, "NRP:Cyclic depsipeptide+Polyketide:Modular type I polyketide", 35.0, 397.0, 69.48356807511738, 2.5e-114], ["ACM68690.1", "AerG1", "BGC0000298", 1, "NRP", 31.0, 384.0, 76.05633802816901, 3.59e-114], ["AAC06348.1", "bacitracin_synthetase_3", "BGC0000310", 1, "NRP", 31.0, 397.0, 75.19561815336463, 3.73e-114], ["AID65222.1", "putative_aspartate_racemase", "BGC0000335", 1, "NRP+Polyketide", 32.0, 396.0, 92.09702660406886, 4.43e-114], ["ABA23460.1", "Amino_acid_adenylation", "BGC0000427", 1, "NRP", 39.0, 379.0, 45.93114241001565, 4.67e-114], ["WP_044618979.1", "non-ribosomal_peptide_synthetase", "BGC0001791", 1, "NRP", 29.0, 396.0, 82.7073552425665, 5.76e-114], ["WP_054234617.1", "non-ribosomal_peptide_synthetase", "BGC0002014", 1, "NRP+Polyketide", 37.0, 395.0, 59.937402190923315, 5.95e-114], ["DAB41479.1", "nonribosomal_peptide_synthetase", "BGC0001230", 1, "NRP:Cyclic depsipeptide+Polyketide:Modular type I polyketide", 36.0, 388.0, 64.86697965571206, 6.06e-114], ["EPH46596.1", "putative_Linear_gramicidin_synthase_subunit_C", "BGC0001519", 1, "NRP+Polyketide", 30.0, 395.0, 96.47887323943662, 8.87e-114], ["CCJ67647.1", "JagC", "BGC0001127", 1, "NRP", 32.0, 395.0, 95.61815336463224, 1.36e-113], ["AHD05618.1", "putative_non-ribosomal_peptide_ligase_domain_protein", "BGC0001033", 1, "NRP+Polyketide", 31.0, 383.0, 71.28325508607199, 1.47e-113], ["ALG65319.1", "Cal17", "BGC0001297", 1, "NRP", 39.0, 394.0, 54.30359937402191, 1.97e-113], ["EPH46598.1", "putative_Dimodular_nonribosomal_peptide_synthase", "BGC0001519", 1, "NRP+Polyketide", 32.0, 386.0, 75.8998435054773, 2.13e-113], ["ABS74209.1", "fengycin_synthetase_A", "BGC0001095", 1, "NRP", 29.0, 394.0, 90.2190923317684, 2.63e-113], ["CAJ34367.1", "NRPS_protein", "BGC0000445", 1, "NRP:Cyclic depsipeptide", 42.0, 368.0, 45.69640062597809, 3.06e-113], ["CBL93718.1", "NRPS_didomain_PCP-C", "BGC0000360", 1, "NRP", 30.0, 393.0, 99.92175273865415, 4.47e-113], ["AAS47562.1", "mixed_type_I_polyketide_synthase_-_peptide_synthetase", "BGC0001108", 1, "NRP+Polyketide:Trans-AT type I polyketide", 32.0, 393.0, 79.81220657276995, 5.24e-113], ["ctg1_orf8", "", "BGC0001109", 1, "NRP+Polyketide", 32.0, 393.0, 79.81220657276995, 5.24e-113], ["AJM89734.1", "PmxB", "BGC0001192", 1, "NRP", 35.0, 381.0, 66.66666666666666, 5.59e-113], ["AIG79243.1", "Non-ribosomal_peptide_synthetase", "BGC0000419", 1, "Saccharide+NRP:Glycopeptide", 35.0, 392.0, 65.10172143974961, 5.93e-113], ["AWN90_15505", "non-ribosomal_peptide_synthetase", "BGC0002352", 1, "Other", 32.0, 391.0, 93.27073552425665, 6.03e-113], ["ARF06222.1", "non-ribosomal_peptide_synthetase", "BGC0001593", 1, "NRP", 34.0, 386.0, 78.16901408450704, 6.92e-113], ["AKC91856.1", "nonribosomal_peptide_synthetase", "BGC0001414", 1, "NRP", 30.0, 392.0, 98.59154929577466, 8.36e-113], ["AUD11993.1", "OrbJ", "BGC0001721", 1, "NRP", 30.0, 389.0, 97.1830985915493, 1.05e-112], ["AGI89791.1", "Nonribosomal_peptide_synthetase", "BGC0001792", 1, "NRP", 31.0, 392.0, 95.93114241001565, 1.66e-112], ["AHB82056.1", "non_ribosomal_peptide_synthetase", "BGC0001019", 1, "NRP+Polyketide:Modular type I polyketide", 35.0, 391.0, 74.64788732394366, 1.82e-112], ["AAN85493.1", "nonribosomal_peptide_synthetase", "BGC0001101", 1, "NRP+Polyketide:Modular type I polyketide+Polyketide:Trans-AT type I polyketide", 33.0, 379.0, 74.80438184663537, 2.91e-112], ["KON97029.1", "phenylalanine_racemase", "BGC0002122", 1, "NRP", 41.0, 379.0, 43.3489827856025, 3.53e-112], ["AHZ20784.1", "non-ribosomal_peptide_synthase", "BGC0000369", 1, "NRP+Saccharide:Hybrid/tailoring saccharide", 31.0, 390.0, 72.9264475743349, 4.01e-112], ["ABC36450.1", "peptide_synthetase-like_protein", "BGC0000386", 1, "NRP:NRP siderophore", 34.0, 390.0, 81.69014084507043, 4.38e-112], ["OTA20325.1", "peptide_synthase", "BGC0001824", 1, "NRP", 29.0, 390.0, 96.79186228482003, 4.71e-112], ["CAQ46279.1", "putative_enterobactin_synthetase_component_F", "BGC0002689", 1, "NRP", 35.0, 382.0, 74.80438184663537, 5e-112], ["CBD77746.1", "non-ribosomal_peptide_synthetase/polyketide_synthase", "BGC0000974", 1, "NRP+Polyketide", 33.0, 390.0, 76.52582159624414, 5.52e-112], ["ARO38317.1", "nonribosomal_peptide_synthetase", "BGC0001560", 1, "NRP+Polyketide", 30.0, 390.0, 95.61815336463224, 5.53e-112], ["ARU08073.1", "mlcK", "BGC0001448", 1, "NRP:Lipopeptide:Ca+-dependent lipopeptide", 30.0, 389.0, 90.5320813771518, 7.56e-112], ["TRX17524.1", "amino_acid_adenylation_domain-containing_protein", "BGC0002329", 1, "NRP", 35.0, 389.0, 75.03912363067292, 9.5e-112], ["AEZ51517.1", "pmxB", "BGC0001153", 1, "NRP:Lipopeptide", 35.0, 377.0, 65.10172143974961, 1.36e-111], ["ABU70377.1", "hypothetical_protein", "BGC0001890", 1, "NRP", 34.0, 381.0, 62.05007824726134, 2.35e-111], ["AEG64696.1", "LpmB", "BGC0000379", 1, "NRP", 31.0, 388.0, 96.40062597809077, 2.5e-111], ["BAI63283.1", "putative_non-ribosomal_peptide_synthetase", "BGC0000434", 1, "NRP", 44.0, 362.0, 43.50547730829421, 2.77e-111], ["ABM34280.1", "amino_acid_adenylation_domain_protein", "BGC0002419", 1, "NRP+Polyketide", 34.0, 386.0, 76.68231611893583, 2.83e-111], ["ACO78745.1", "Non-ribosomal_peptide_synthase:Amino_acid_adenylation", "BGC0002433", 1, "NRP", 31.0, 388.0, 97.73082942097027, 2.87e-111], ["QVQ62855.1", "nonribosomal_peptide_synthase", "BGC0002373", 1, "NRP", 36.0, 387.0, 65.88419405320813, 3.55e-111], ["CCJ67645.1", "JagA", "BGC0001127", 1, "NRP", 38.0, 384.0, 64.16275430359939, 3.6e-111], ["DAB41478.1", "nonribosomal_peptide_synthetase", "BGC0001230", 1, "NRP:Cyclic depsipeptide+Polyketide:Modular type I polyketide", 31.0, 384.0, 97.80907668231612, 3.77e-111], ["BAP05597.1", "calI", "BGC0000967", 1, "NRP+Polyketide:Trans-AT type I polyketide", 31.0, 387.0, 74.33489827856025, 4.01e-111], ["QUS58938.1", "amino_acid_adenylation_domain-containing_protein", "BGC0002123", 1, "NRP+Polyketide", 30.0, 387.0, 83.02034428794992, 6.31e-111], ["AEW31015.1", "plipastatin_synthetase", "BGC0000407", 1, "NRP", 31.0, 379.0, 73.23943661971832, 6.67e-111], ["QBA57737.1", "NRPS", "BGC0002377", 1, "NRP", 32.0, 386.0, 75.27386541471049, 7.73e-111], ["DAC80524.1", "peptide_synthetase", "BGC0001841", 1, "NRP+Polyketide", 33.0, 378.0, 75.97809076682316, 9.51e-111], ["CBG67541.1", "putative_non-ribosomal_peptide_synthetase", "BGC0002367", 1, "NRP", 33.0, 386.0, 73.0829420970266, 1.34e-110], ["AAC82550.1", "FxbC", "BGC0000351", 1, "NRP", 30.0, 385.0, 98.35680751173709, 1.75e-110], ["WP_006051170.1", "non-ribosomal_peptide_synthetase", "BGC0001999", 1, "NRP", 34.0, 385.0, 77.3865414710485, 1.81e-110], ["AAF86395.1", "FkbP", "BGC0000994", 1, "NRP+Polyketide", 32.0, 380.0, 94.91392801251956, 2.55e-110], ["ABS74205.1", "fengycin_synthetase_E", "BGC0001095", 1, "NRP", 31.0, 377.0, 77.23004694835682, 2.71e-110], ["WP_013310342.1", "non-ribosomal_peptide_synthetase", "BGC0001728", 1, "NRP+Polyketide", 31.0, 384.0, 77.23004694835682, 3.35e-110], ["ASA76632.1", "polyketide_synthase_non-ribosomal_peptide_synthetase_hybrid", "BGC0001751", 1, "NRP+Polyketide", 32.0, 383.0, 77.3865414710485, 3.53e-110], ["AHH25592.1", "NRPS", "BGC0000957", 1, "NRP+Polyketide", 42.0, 367.0, 46.009389671361504, 4.04e-110], ["BCK51628.1", "non-ribosomal_peptide_synthetase", "BGC0002520", 1, "Polyketide", 36.0, 369.0, 59.702660406885755, 4.15e-110], ["CCJ67646.1", "JagB", "BGC0001127", 1, "NRP", 31.0, 384.0, 96.63536776212833, 4.46e-110], ["ABF85931.1", "non-ribosomal_peptide_synthase/polyketide_synthase_Ta1", "BGC0001025", 1, "NRP+Polyketide:Trans-AT type I polyketide", 32.0, 384.0, 76.68231611893583, 4.78e-110], ["CAL17540.1", "peptide_synthetase,_putative", "BGC0002465", 1, "NRP", 30.0, 382.0, 90.45383411580595, 5.18e-110], ["AAN85512.1", "nonribosomal_peptide_synthetase", "BGC0001101", 1, "NRP+Polyketide:Modular type I polyketide+Polyketide:Trans-AT type I polyketide", 33.0, 382.0, 74.80438184663537, 6.56e-110], ["AAM80539.1", "StaA", "BGC0000290", 1, "NRP:Glycopeptide", 36.0, 382.0, 63.22378716744914, 9.71e-110], ["BAH04173.1", "putative_non-ribosomal_peptide_synthetase", "BGC0000450", 1, "NRP", 43.0, 358.0, 43.3489827856025, 9.74e-110], ["AEW31019.1", "plipastatin_synthetase", "BGC0000407", 1, "NRP", 30.0, 382.0, 89.98435054773083, 1.31e-109], ["AXG47007.1", "non-ribosomal_peptide_synthetase", "BGC0000383", 1, "NRP+Polyketide:Modular type I polyketide", 34.0, 371.0, 63.92801251956182, 1.57e-109], ["CEK23364.1", "putative_Phenylalanine_racemase_(ATP-hydrolyzing)", "BGC0001716", 1, "NRP", 30.0, 382.0, 73.94366197183099, 1.62e-109], ["AHD05614.1", "putative_non-ribosomal_peptide_ligase/_polyketide_synthase_hybrid", "BGC0001033", 1, "NRP+Polyketide", 29.0, 382.0, 74.4131455399061, 2.37e-109], ["AKJ15826.1", "peptide_synthetase", "BGC0002735", 1, "Polyketide+NRP", 31.0, 381.0, 96.24413145539906, 3.19e-109], ["CCP45168.1", "Peptide_synthetase_MbtE_(peptide_synthase)", "BGC0001021", 1, "NRP+Polyketide", 31.0, 379.0, 94.5226917057903, 5.14e-109], ["CBZ42143.1", "putative_non-ribosomal_peptide_synthetase", "BGC0001117", 1, "NRP", 37.0, 380.0, 65.96244131455398, 5.59e-109], ["AXN93613.1", "PuwE", "BGC0001953", 1, "NRP", 32.0, 380.0, 74.80438184663537, 6.46e-109], ["CAE02633.1", "surfactin_synthetase_C_", "BGC0000433", 1, "NRP:Lipopeptide", 30.0, 373.0, 77.30829420970265, 7.3e-109], ["AXN93601.1", "PuwE", "BGC0001952", 1, "NRP", 32.0, 380.0, 78.40375586854461, 8.68e-109], ["AET98916.1", "putative_non-ribosomal_peptide_synthetase", "BGC0000415", 1, "NRP", 42.0, 356.0, 45.07042253521127, 1.15e-108], ["CAJ18237.2", "non-ribosomal_peptide_synthetase_B", "BGC0000354", 1, "NRP", 30.0, 380.0, 94.99217527386541, 1.17e-108], ["ACA97577.1", "PmxB", "BGC0000408", 1, "NRP", 35.0, 369.0, 65.17996870109546, 1.49e-108], ["QGZ36672.1", "amino_acid_adenylation_domain-containing_protein", "BGC0002082", 1, "NRP+Polyketide", 35.0, 380.0, 76.36932707355243, 1.53e-108], ["AXF14775.1", "non-ribosomal_peptide_synthetase", "BGC0002563", 1, "NRP", 31.0, 378.0, 99.76525821596243, 2.47e-108], ["ABD14711.1", "cesA", "BGC0000320", 1, "NRP:Cyclic depsipeptide", 30.0, 378.0, 83.25508607198748, 3.93e-108], ["EFL06865.1", "hypothetical_protein", "BGC0000300", 1, "NRP", 32.0, 378.0, 85.75899843505478, 4.09e-108], ["QBA57741.1", "NRPS", "BGC0002377", 1, "NRP", 43.0, 353.0, 44.99217527386541, 4.12e-108], ["CCC55922.1", "putative_non-ribosomal_peptide_synthetase", "BGC0000973", 1, "NRP+Polyketide:Modular type I polyketide", 33.0, 367.0, 77.54303599374022, 4.39e-108], ["CBG70279.1", "thaxtomin_synthetase_A", "BGC0002089", 1, "NRP", 47.0, 374.0, 35.99374021909233, 4.56e-108], ["AKJ15829.1", "peptide_synthetase", "BGC0002735", 1, "Polyketide+NRP", 32.0, 370.0, 73.63067292644757, 5.24e-108], ["CAR51995.1", "ornibactin_biosynthesis_non-ribosomal_peptide_synthase", "BGC0002569", 1, "NRP", 30.0, 375.0, 96.40062597809077, 7.23e-108], ["QIE08737.1", "non-ribosomal_peptide_synthetase", "BGC0002544", 1, "NRP", 30.0, 377.0, 85.13302034428794, 7.43e-108], ["KUM80513.1", "hypothetical_protein", "BGC0001562", 1, "NRP", 32.0, 377.0, 97.10485133020345, 8.06e-108], ["AJD77023.1", "IkaA", "BGC0001435", 1, "NRP+Polyketide:Iterative type I polyketide", 33.0, 377.0, 77.54303599374022, 9.05e-108], ["CAJ88610.1", "putative_non-ribosomal_peptide_synthetase", "BGC0000327", 1, "NRP", 35.0, 366.0, 67.76212832550861, 1.02e-107], ["AJK49765.1", "non-ribosomal_peptide_synthase", "BGC0002565", 1, "NRP", 31.0, 376.0, 91.15805946791862, 1.08e-107], ["AID65225.1", "nonribosomal_peptide_synthetase", "BGC0000335", 1, "NRP+Polyketide", 35.0, 377.0, 71.98748043818466, 1.15e-107], ["AYJ71721.1", "non-ribosomal_peptide_synthetase", "BGC0001942", 1, "NRP+Polyketide", 32.0, 376.0, 96.63536776212833, 1.32e-107], ["AAC68816.1", "FK506_peptide_synthetase", "BGC0000353", 1, "NRP", 32.0, 372.0, 94.83568075117371, 2.41e-107], ["MBE8994630.1", "amino_acid_adenylation_domain-containing_protein", "BGC0002623", 1, "NRP+Polyketide", 31.0, 375.0, 76.29107981220658, 2.67e-107], ["BAW27693.1", "NRPS(C-A-T-TE)", "BGC0001764", 1, "NRP", 32.0, 370.0, 78.01251956181534, 3.07e-107], ["ABE35422.1", "Non-ribosomal_peptide_synthase", "BGC0002421", 1, "NRP", 33.0, 375.0, 78.16901408450704, 3.95e-107], ["CAJ45639.1", "vanchrobactin_non_ribosomal_peptide_synthetase", "BGC0000454", 1, "NRP", 32.0, 375.0, 70.50078247261345, 4.93e-107], ["ABV56585.1", "KtzE", "BGC0000378", 1, "NRP", 34.0, 372.0, 68.62284820031299, 5.11e-107], ["CAL17541.1", "peptide_synthetase,_putative", "BGC0002465", 1, "NRP", 30.0, 375.0, 89.43661971830986, 5.64e-107], ["AFD30953.1", "CrmB", "BGC0000966", 1, "NRP+Polyketide", 32.0, 363.0, 77.3865414710485, 6.92e-107], ["ACN39727.1", "SibD", "BGC0000428", 1, "NRP", 34.0, 370.0, 77.62128325508607, 8.13e-107], ["AGC09528.1", "NRPS", "BGC0001183", 1, "Polyketide", 33.0, 373.0, 72.37871674491393, 1.7e-106], ["CZT62784.1", "Non-ribosomal_peptide_synthase,_involved_in_Hassallidin_biosynthesis", "BGC0001614", 1, "NRP", 29.0, 373.0, 94.44444444444444, 1.83e-106], ["AVI26392.1", "putative_nonribosomal_peptide_synthase", "BGC0001800", 1, "NRP+Polyketide", 32.0, 372.0, 82.47261345852895, 2.04e-106], ["AOZ21320.1", "SulM", "BGC0001790", 1, "NRP", 30.0, 373.0, 95.77464788732394, 2.2e-106], ["CAQ34921.1", "nonribosomal_peptide_synthetase", "BGC0000986", 1, "NRP+Polyketide", 30.0, 368.0, 77.62128325508607, 2.92e-106], ["EME52990.1", "amino_acid_adenylation_protein", "BGC0001460", 1, "NRP:Glycopeptide", 35.0, 372.0, 65.64945226917058, 3.04e-106], ["WP_153044786.1", "non-ribosomal_peptide_synthetase", "BGC0001826", 1, "NRP", 30.0, 365.0, 81.06416275430361, 4.85e-106], ["DAC76731.1", "methionyl-tRNA_formyltransferase", "BGC0001885", 1, "NRP+Polyketide", 42.0, 364.0, 43.1924882629108, 4.98e-106], ["QNS30807.1", "hybrid_non-ribosomal_peptide_synthetase/type_I_polyketide_syn-thase", "BGC0002509", 1, "NRP", 33.0, 372.0, 73.94366197183099, 5.47e-106], ["ACM79812.1", "ZmaQ", "BGC0001059", 1, "NRP+Polyketide", 31.0, 371.0, 66.97965571205008, 7.19e-106], ["AUD11994.1", "OrbI", "BGC0001721", 1, "NRP", 33.0, 371.0, 79.26447574334898, 7.3e-106], ["AHD05677.1", "nonribosomal_peptide_ligase_subunit", "BGC0000402", 1, "NRP", 32.0, 371.0, 67.84037558685446, 8.6e-106], ["ABR67744.1", "CmnA", "BGC0000316", 1, "NRP", 33.0, 370.0, 84.58528951486699, 1.08e-105], ["AAG02359.1", "peptide_synthetase_NRPS5-4-3", "BGC0000963", 1, "NRP:Glycopeptide+Polyketide:Modular type I polyketide+Saccharide:Hybrid/tailoring saccharide", 31.0, 370.0, 96.1658841940532, 1.18e-105], ["NKI69295.1", "amino_acid_adenylation_domain-containing_protein", "BGC0002408", 1, "NRP", 31.0, 370.0, 80.67292644757433, 1.33e-105], ["WP_102918835.1", "amino_acid_adenylation_domain-containing_protein", "BGC0002104", 1, "NRP+Polyketide", 39.0, 347.0, 47.88732394366197, 1.36e-105], ["AKP45399.1", "CysK", "BGC0001413", 1, "NRP", 30.0, 370.0, 97.73082942097027, 1.54e-105], ["ABI22132.1", "putative_non-ribosomal_peptide_synthetase", "BGC0000422", 1, "NRP", 33.0, 360.0, 77.30829420970265, 1.55e-105], ["QTT72097.1", "amino_acid_adenylation_domain-containing_protein", "BGC0002350", 1, "NRP+Polyketide+Saccharide", 31.0, 370.0, 96.1658841940532, 1.58e-105], ["ABL74940.1", "NRPS", "BGC0001048", 1, "NRP:Glycopeptide+Polyketide:Modular type I polyketide+Saccharide:Hybrid/tailoring saccharide", 30.0, 370.0, 97.41784037558685, 1.6e-105], ["ALG65313.1", "Cal23", "BGC0001297", 1, "NRP", 42.0, 347.0, 43.1924882629108, 2.15e-105], ["CBW54672.1", "non_ribosomal_peptide_synthetase", "BGC0000971", 1, "NRP+Polyketide:Modular type I polyketide", 41.0, 347.0, 44.60093896713615, 2.17e-105], ["ACG60773.1", "NRPS(C/A/PCP)", "BGC0001058", 1, "NRP:Glycopeptide+Polyketide:Modular type I polyketide+Saccharide:Hybrid/tailoring saccharide", 33.0, 360.0, 74.64788732394366, 2.29e-105], ["ABC35522.1", "thiotemplate_mechanism_natural_product_synthetase", "BGC0000186", 1, "NRP+Polyketide:Modular type I polyketide", 32.0, 369.0, 76.83881064162755, 3.5e-105], ["AAV97877.1", "OnnI", "BGC0001105", 1, "NRP+Polyketide:Trans-AT type I polyketide", 30.0, 369.0, 73.39593114241002, 3.82e-105], ["WP_051700112.1", "non-ribosomal_peptide_synthetase", "BGC0001368", 1, "NRP", 33.0, 360.0, 75.35211267605634, 3.9e-105], ["ABE35421.1", "Non-ribosomal_peptide_synthetase", "BGC0002421", 1, "NRP", 30.0, 367.0, 97.96557120500783, 4.18e-105], ["AHD05615.1", "putative_non-ribosomal_peptide_ligase/_polyketide_synthase_hybrid", "BGC0001033", 1, "NRP+Polyketide", 28.0, 368.0, 93.27073552425665, 7.35e-105], ["CRI73800.1", "loading_module_of_NRPS-PKS", "BGC0001215", 1, "NRP", 40.0, 360.0, 47.73082942097027, 8.48e-105], ["CAJ96468.1", "non-ribosomal_peptide_synthetase", "BGC0000330", 1, "NRP:NRP siderophore", 35.0, 358.0, 63.38028169014085, 9.14e-105], ["CAR51994.1", "ornibactin_biosynthesis_non-ribosomal_peptide_synthase", "BGC0002569", 1, "NRP", 32.0, 368.0, 79.10798122065728, 1.02e-104], ["BAE98162.1", "putative_non-ribosomal_peptide_synthetase", "BGC0000339", 1, "NRP", 39.0, 345.0, 46.635367762128325, 1.03e-104], ["AYJ71720.1", "non-ribosomal_peptide_synthetase", "BGC0001942", 1, "NRP+Polyketide", 32.0, 367.0, 79.65571205007824, 1.3e-104], ["KJY94239.1", "thioester_reductase", "BGC0002691", 1, "NRP", 28.0, 366.0, 93.5054773082942, 1.33e-104], ["AJY78094.1", "nonribosomal_peptide_synthetase", "BGC0001902", 1, "NRP+Polyketide", 32.0, 362.0, 75.19561815336463, 1.52e-104], ["TRX17523.1", "non-ribosomal_peptide_synthetase", "BGC0002329", 1, "NRP", 30.0, 366.0, 100.31298904538342, 1.72e-104], ["BAP05590.1", "calB", "BGC0000967", 1, "NRP+Polyketide:Trans-AT type I polyketide", 31.0, 367.0, 78.32550860719874, 1.76e-104], ["ATJ34002.1", "non-ribosomal_peptide_synthetase", "BGC0001442", 1, "NRP", 34.0, 364.0, 77.77777777777779, 2.04e-104], ["CAL80821.1", "sylD-like_NRPS/PKS", "BGC0000997", 1, "NRP+Polyketide", 33.0, 367.0, 73.78716744913928, 2.77e-104], ["AAY89051.1", "hybrid_nonribosomal_peptide_synthetase/polyketide_synthase", "BGC0001069", 1, "NRP+Polyketide:Trans-AT type I polyketide", 40.0, 367.0, 45.93114241001565, 2.87e-104], ["mycH", "polyketide_synthase", "BGC0002055", 1, "NRP+Polyketide:Trans-AT type I polyketide", 30.0, 367.0, 76.29107981220658, 3.18e-104], ["AXB34356.1", "non-ribosomal_peptide_synthetase", "BGC0002415", 1, "NRP", 32.0, 366.0, 70.03129890453835, 4.06e-104], ["BAG17643.1", "putative_NRPS-type-I_PKS_fusion_protein", "BGC0001043", 1, "NRP+Polyketide", 33.0, 366.0, 73.55242566510172, 4.35e-104], ["QVQ62856.1", "nonribosomal_peptide_synthase", "BGC0002373", 1, "NRP", 40.0, 343.0, 46.79186228482003, 6.7e-104], ["EFE73308.1", "non-ribosomal_peptide_synthetase", "BGC0000431", 1, "NRP:Cyclic depsipeptide", 39.0, 357.0, 48.90453834115806, 7.2e-104], ["ABY83142.1", "Azi3", "BGC0000960", 1, "NRP+Polyketide", 32.0, 355.0, 77.85602503912364, 9.76e-104], ["QDG75033.1", "mixed_type_I_polyketide_synthase_-_peptide_synthetase", "BGC0002068", 1, "NRP+Polyketide", 32.0, 365.0, 74.1001564945227, 9.88e-104], ["AHB82069.1", "non_ribosomal_peptide_synthetase", "BGC0001231", 1, "NRP+Polyketide:Modular type I polyketide", 33.0, 364.0, 73.86541471048514, 1.04e-103], ["AAW49318.1", "thaxtomin_synthetase_A", "BGC0000444", 1, "NRP", 46.0, 361.0, 37.40219092331768, 1.08e-103], ["AEC14348.1", "nonribosomal_peptide_synthetase", "BGC0000377", 1, "NRP", 28.0, 364.0, 81.06416275430361, 1.22e-103], ["ADN26248.1", "peptide_synthetase", "BGC0000951", 1, "NRP", 36.0, 349.0, 54.460093896713616, 1.6e-103], ["BBA21071.1", "putative_non-ribosomal_peptide_synthetase", "BGC0001740", 1, "NRP+Polyketide", 40.0, 356.0, 46.79186228482003, 1.61e-103], ["BAW32333.1", "nonribosomal_peptide_synthetase", "BGC0001631", 1, "NRP+Polyketide", 34.0, 363.0, 62.284820031298906, 1.79e-103], ["CZT62792.1", "non-ribosomal_peptide_synthase_involved_in_Hassallidin_biosynthesis", "BGC0001614", 1, "NRP", 31.0, 363.0, 85.13302034428794, 1.82e-103], ["RLV71193.1", "non-ribosomal_peptide_synthetase", "BGC0001846", 1, "NRP+Saccharide:Hybrid/tailoring saccharide", 29.0, 364.0, 97.26134585289515, 1.92e-103], ["DMH02_027320", "amino_acid_adenylation_domain-containing_protein", "BGC0002638", 1, "NRP", 35.0, 351.0, 66.19718309859155, 2.05e-103], ["AJQ95678.1", "polyketide_synthase_modules-related_protein", "BGC0002046", 1, "NRP+Polyketide:Trans-AT type I polyketide", 32.0, 364.0, 61.893583724569645, 2.23e-103], ["AAK89731.2", "siderophore_biosynthesis_protein", "BGC0002107", 1, "NRP+Polyketide", 31.0, 355.0, 77.23004694835682, 2.74e-103], ["CBG70278.1", "thaxtomin_synthetase_B", "BGC0002089", 1, "NRP", 44.0, 360.0, 37.245696400625974, 3.68e-103], ["PHM26613.1", "pyoverdine_synthetase_D", "BGC0001130", 1, "NRP+Polyketide", 30.0, 362.0, 95.53990610328638, 4.67e-103], ["AAK89719.2", "peptide_synthetase,_siderophore_biosynthesis_protein", "BGC0002107", 1, "NRP+Polyketide", 30.0, 362.0, 91.00156494522692, 5.21e-103], ["AIZ66877.1", "nonribosomal_peptide_synthetase", "BGC0002666", 1, "NRP+Alkaloid", 40.0, 339.0, 45.539906103286384, 5.67e-103], ["AID65224.1", "nonribosomal_peptide_synthetase", "BGC0000335", 1, "NRP+Polyketide", 32.0, 362.0, 74.4131455399061, 9.28e-103], ["CAG23960.2", "hybrid_NRPS/PKS_protein", "BGC0001089", 1, "Polyketide+NRP", 31.0, 362.0, 75.5868544600939, 9.93e-103], ["AAS47564.1", "mixed_type_I_polyketide_synthase/nonribosomal_peptide_synthetase", "BGC0001108", 1, "NRP+Polyketide:Trans-AT type I polyketide", 33.0, 362.0, 64.63223787167449, 1.09e-102], ["ctg1_orf6", "", "BGC0001109", 1, "NRP+Polyketide", 33.0, 362.0, 64.63223787167449, 1.09e-102], ["AFY58522.1", "non-ribosomal_peptide_synthase/amino_acid_adenylation_enzyme", "BGC0002411", 1, "NRP+Polyketide", 28.0, 358.0, 80.59467918622848, 1.2e-102], ["ATV95610.1", "NRPS_A-PCP_didomain_protein", "BGC0001503", 1, "Polyketide", 39.0, 338.0, 46.009389671361504, 1.38e-102], ["BCK51629.1", "non-ribosomal_peptide_synthetase", "BGC0002520", 1, "Polyketide", 38.0, 354.0, 52.112676056338024, 1.61e-102], ["ABC37099.1", "non-ribosomal_peptide_synthetase,_putative", "BGC0000386", 1, "NRP:NRP siderophore", 34.0, 360.0, 67.52738654147105, 1.83e-102], ["QRN75755.1", "Amino_acid_adenylation_domain_protein", "BGC0002114", 1, "NRP+Polyketide", 29.0, 360.0, 95.6964006259781, 1.84e-102], ["WP_019032753.1", "non-ribosomal_peptide_synthetase", "BGC0001331", 1, "NRP:Cyclic depsipeptide+Polyketide:Modular type I polyketide", 34.0, 359.0, 64.31924882629107, 3.35e-102], ["CAE52339.1", "Polyketide_non-ribosomal_peptide_synthase", "BGC0001088", 1, "NRP+Polyketide", 29.0, 360.0, 94.44444444444444, 3.36e-102], ["NKI69296.1", "amino_acid_adenylation_domain-containing_protein", "BGC0002408", 1, "NRP", 29.0, 358.0, 98.35680751173709, 4.38e-102], ["AAW49319.1", "thaxtomin_synthetase_B", "BGC0000444", 1, "NRP", 42.0, 357.0, 40.532081377151805, 4.78e-102], ["ABV79987.1", "ApnC", "BGC0000301", 1, "NRP", 32.0, 359.0, 64.63223787167449, 5.38e-102], ["BAO84861.1", "putative_non-ribosomal_peptide_synthetase", "BGC0000414", 1, "NRP", 30.0, 350.0, 78.40375586854461, 5.65e-102], ["CCA29203.1", "non-ribosomal_peptide_synthetase/polyketide_synthase", "BGC0000955", 1, "NRP+Polyketide:Modular type I polyketide", 30.0, 359.0, 100.31298904538342, 7.62e-102], ["SDF67357.1", "amino_acid_adenylation_domain-containing_protein", "BGC0002422", 1, "NRP", 32.0, 348.0, 70.50078247261345, 9.36e-102], ["QKW60393.1", "amino_acid_adenylation_domain-containing_protein", "BGC0002288", 1, "NRP", 32.0, 353.0, 76.9170579029734, 1.08e-101], ["QCP68971.1", "VatR", "BGC0002296", 1, "NRP+Polyketide", 31.0, 358.0, 66.74491392801252, 1.09e-101], ["CAD70195.1", "non-ribosomal_peptide_synthetase", "BGC0001047", 1, "NRP+Polyketide", 33.0, 358.0, 71.90923317683881, 1.26e-101], ["KZM69124.1", "non-ribosomal_peptide_synthetase", "BGC0002352", 1, "Other", 30.0, 356.0, 98.04381846635368, 1.32e-101], ["APD26279.1", "PtmA", "BGC0001726", 1, "NRP+Polyketide", 32.0, 358.0, 76.36932707355243, 1.46e-101], ["ACM79806.1", "ZmaB", "BGC0001059", 1, "NRP+Polyketide", 30.0, 356.0, 74.80438184663537, 3.6e-101], ["ABL86391.1", "hybrid_polyketide_synthase_and_nonribosomal_peptide_synthetase", "BGC0000999", 1, "NRP+Polyketide", 31.0, 357.0, 76.9170579029734, 4.7e-101], ["QYA95662.1", "amino_acid_adenylation_domain-containing_protein", "BGC0002676", 1, "NRP", 33.0, 348.0, 79.7339593114241, 5.96e-101], ["WP_010369428.1", "non-ribosomal_peptide_synthetase", "BGC0000314", 1, "Polyketide+NRP:Cyclic depsipeptide+Other:Aminocoumarin", 29.0, 356.0, 94.13145539906104, 7.47e-101], ["QGY73448.1", "Itm16", "BGC0002451", 1, "Polyketide", 37.0, 348.0, 54.22535211267606, 8.89e-101], ["RLV64601.1", "polyketide_synthase_of_type_I", "BGC0001845", 1, "Polyketide+NRP+Other:Aminocoumarin", 32.0, 356.0, 76.29107981220658, 9.05e-101], ["KJY94240.1", "peptide_synthetase", "BGC0002691", 1, "NRP", 29.0, 356.0, 90.6885758998435, 9.09e-101], ["ABL74937.1", "NRPS", "BGC0001048", 1, "NRP:Glycopeptide+Polyketide:Modular type I polyketide+Saccharide:Hybrid/tailoring saccharide", 33.0, 346.0, 70.65727699530517, 1.44e-100], ["ATY37588.1", "BogA", "BGC0001532", 1, "NRP", 37.0, 335.0, 44.28794992175274, 1.62e-100], ["ABD65960.1", "nonribosomal_peptide_synthetase", "BGC0000341", 1, "NRP", 40.0, 341.0, 45.852895148669795, 1.64e-100], ["ABL74939.1", "NRPS", "BGC0001048", 1, "NRP:Glycopeptide+Polyketide:Modular type I polyketide+Saccharide:Hybrid/tailoring saccharide", 34.0, 347.0, 74.17840375586854, 1.76e-100], ["BAB69700.1", "iturin_A_synthetase_C", "BGC0001098", 1, "NRP+Polyketide", 36.0, 355.0, 49.92175273865415, 1.79e-100], ["ABK36076.1", "nonribosomal_peptide_synthetase", "BGC0001502", 1, "NRP", 31.0, 354.0, 92.48826291079813, 1.87e-100], ["ABA59547.1", "NRPS", "BGC0000453", 1, "NRP:Cyclic depsipeptide", 30.0, 354.0, 96.87010954616588, 3.78e-100], ["EWM63005.1", "linear_gramicidin_synthetase_LgrC", "BGC0001328", 1, "NRP:Cyclic depsipeptide+Polyketide:Modular type I polyketide", 34.0, 343.0, 68.38810641627543, 4.05e-100], ["ADA82585.1", "hybrid_trans-AT_polyketide_synthase_-_nonribosomal_peptide_synthetase", "BGC0001110", 1, "NRP+Polyketide:Trans-AT type I polyketide", 31.0, 354.0, 73.47417840375586, 5.15e-100], ["ctg1_orf13", "", "BGC0001329", 1, "Polyketide+NRP:Cyclic depsipeptide", 33.0, 346.0, 72.69170579029735, 1.2e-99], ["AAK89720.1", "non-ribosomal_peptide_synthetase,_siderophore_biosynthesis_protein", "BGC0002107", 1, "NRP+Polyketide", 32.0, 352.0, 72.69170579029735, 1.27e-99], ["ACS20358.1", "amino_acid_adenylation_domain_protein", "BGC0002420", 1, "NRP+Polyketide", 32.0, 348.0, 70.4225352112676, 1.43e-99], ["AXG46164.1", "non-ribosomal_peptide_synthetase", "BGC0002713", 1, "NRP", 32.0, 350.0, 63.302034428795, 1.75e-99], ["ABL74945.1", "NRPS", "BGC0001048", 1, "NRP:Glycopeptide+Polyketide:Modular type I polyketide+Saccharide:Hybrid/tailoring saccharide", 30.0, 352.0, 95.38341158059468, 1.83e-99], ["ADF88262.1", "mixed_nonribosomal_peptide_synthetase/_polyketide_synthase", "BGC0000979", 1, "NRP+Polyketide", 39.0, 348.0, 48.04381846635368, 2.02e-99], ["QGY73445.1", "Itm13", "BGC0002451", 1, "Polyketide", 33.0, 352.0, 73.0829420970266, 2.62e-99], ["CBJ90287.1", "peptide_synthetase", "BGC0000416", 1, "NRP", 35.0, 349.0, 52.19092331768388, 2.88e-99], ["WP_013184317.1", "non-ribosomal_peptide_synthetase", "BGC0001692", 1, "NRP", 35.0, 349.0, 52.19092331768388, 2.88e-99], ["WP_051700105.1", "non-ribosomal_peptide_synthetase", "BGC0001368", 1, "NRP", 38.0, 346.0, 46.165884194053206, 2.99e-99], ["CBJ90289.1", "peptide_synthetase", "BGC0000416", 1, "NRP", 35.0, 350.0, 52.816901408450704, 3.24e-99], ["WP_013184319.1", "non-ribosomal_peptide_synthetase", "BGC0001692", 1, "NRP", 35.0, 350.0, 52.816901408450704, 3.24e-99], ["ADF88265.1", "mixed_nonribosomal_peptide_synthetase/_polyketide_synthase", "BGC0000980", 1, "NRP+Polyketide", 39.0, 347.0, 48.04381846635368, 3.71e-99], ["WP_053065270.1", "non-ribosomal_peptide_synthetase", "BGC0001330", 1, "NRP:Cyclic depsipeptide+Polyketide:Modular type I polyketide", 33.0, 350.0, 66.66666666666666, 3.78e-99], ["ABC94347.1", "vicibactin_biosynthesis_non-ribosomal_peptide_synthase_protein", "BGC0000457", 1, "NRP", 32.0, 345.0, 74.64788732394366, 6.7e-99], ["CAA60461.1", "pipecolate_incorporating_enzyme", "BGC0001040", 1, "NRP+Polyketide", 29.0, 347.0, 94.28794992175273, 8.49e-99], ["AHI59110.1", "locillomycin_synthase_C", "BGC0001005", 1, "NRP+Polyketide", 29.0, 348.0, 79.26447574334898, 2.04e-98], ["AHZ20781.1", "non-ribosomal_peptide_synthase", "BGC0000369", 1, "NRP+Saccharide:Hybrid/tailoring saccharide", 31.0, 348.0, 75.97809076682316, 2.07e-98], ["AWI62629.1", "nonribosomal_peptide_synthetase", "BGC0001822", 1, "NRP", 35.0, 347.0, 68.23161189358372, 2.43e-98], ["BAD55612.1", "non-ribosomal_peptide_synthetase", "BGC0001027", 1, "NRP+Polyketide", 30.0, 346.0, 98.90453834115806, 2.5e-98], ["CBJ90288.1", "Peptide_synthetase", "BGC0000416", 1, "NRP", 31.0, 346.0, 67.4491392801252, 3.04e-98], ["WP_013184318.1", "non-ribosomal_peptide_synthetase", "BGC0001692", 1, "NRP", 31.0, 346.0, 67.4491392801252, 3.04e-98], ["ANG60381.1", "nonribosomal_peptide_synthetase_BudC", "BGC0001434", 1, "NRP", 34.0, 347.0, 54.147104851330205, 3.33e-98], ["ADF88279.1", "mixed_NRPS/PKS", "BGC0000981", 1, "NRP+Polyketide", 39.0, 348.0, 48.04381846635368, 3.59e-98], ["CAE52334.1", "non-ribosomal_peptide_synthase", "BGC0001088", 1, "NRP+Polyketide", 32.0, 347.0, 75.03912363067292, 4.26e-98], ["ABX60161.1", "mixed_NRPS/PKS", "BGC0000978", 1, "NRP+Alkaloid+Polyketide:Modular type I polyketide", 39.0, 347.0, 48.04381846635368, 4.8e-98], ["ABY83163.1", "Azi25", "BGC0000960", 1, "NRP+Polyketide", 32.0, 345.0, 76.99530516431925, 5.12e-98], ["BAV57451.1", "NRPS_(A-PCP)", "BGC0001818", 1, "NRP", 39.0, 327.0, 44.679186228482, 5.82e-98], ["AAR87760.2", "ZmaK", "BGC0001059", 1, "NRP+Polyketide", 30.0, 347.0, 69.87480438184663, 5.85e-98], ["QGU18619.1", "polyketide_synthase/non-ribosomal_peptide_synthetase", "BGC0002365", 1, "Other+Polyketide", 32.0, 347.0, 74.02190923317684, 6.69e-98], ["ABD65956.1", "nonribosomal_peptide_synthetase", "BGC0000341", 1, "NRP", 32.0, 346.0, 74.1001564945227, 8.57e-98], ["AHI59108.1", "locillomycin_synthase_A", "BGC0001005", 1, "NRP+Polyketide", 27.0, 346.0, 91.07981220657277, 9.59e-98], ["ANG60380.1", "nonribosomal_peptide_synthetase_BudB", "BGC0001434", 1, "NRP", 33.0, 344.0, 54.77308294209703, 1.08e-97], ["BAP16689.1", "nonribosomal_peptide_synthetase", "BGC0000376", 1, "NRP", 35.0, 343.0, 64.39749608763692, 1.27e-97], ["CAG23957.2", "hybrid_NRPS/PKS_protein", "BGC0001089", 1, "Polyketide+NRP", 31.0, 346.0, 72.30046948356808, 1.45e-97], ["ABS90470.1", "NRPS/PKS", "BGC0001106", 1, "NRP+Polyketide", 34.0, 346.0, 66.90140845070422, 1.6e-97], ["ABP73646.1", "SalB", "BGC0000145", 1, "NRP+Polyketide", 39.0, 325.0, 44.679186228482, 2.66e-97], ["ABP53497.1", "NRPS_(ACP-P)", "BGC0001041", 1, "NRP+Polyketide", 39.0, 325.0, 44.679186228482, 2.66e-97], ["AUD08663.1", "iPKS-NRPS", "BGC0001553", 1, "NRP+Polyketide", 31.0, 345.0, 77.93427230046949, 2.93e-97], ["AGU50949.1", "putative_non-ribosomal_peptide_synthetase", "BGC0002417", 1, "NRP+Polyketide", 31.0, 341.0, 73.39593114241002, 3.41e-97], ["BBA21068.1", "putative_non-ribosomal_peptide_synthetase", "BGC0001740", 1, "NRP+Polyketide", 32.0, 345.0, 73.63067292644757, 4.83e-97], ["AEG64689.1", "LpmA", "BGC0000379", 1, "NRP", 35.0, 333.0, 65.64945226917058, 4.92e-97], ["AWO77084.1", "hybrid_non-ribosomal_peptide_synthetase/type_I_polyketide_synthase", "BGC0001556", 1, "NRP+Polyketide", 31.0, 344.0, 76.13458528951486, 7.03e-97], ["AEF16059.1", "non-ribosomal_peptide_synthetase", "BGC0000953", 1, "Saccharide:Aminoglycoside", 36.0, 329.0, 48.98278560250392, 1.38e-96], ["QTT72111.1", "non-ribosomal_peptide_synthetase", "BGC0002350", 1, "NRP+Polyketide+Saccharide", 40.0, 322.0, 44.44444444444444, 1.55e-96], ["mycF", "polyketide_synthase", "BGC0002055", 1, "NRP+Polyketide:Trans-AT type I polyketide", 29.0, 343.0, 78.01251956181534, 2.23e-96], ["AXG46165.1", "non-ribosomal_peptide_synthetase", "BGC0002713", 1, "NRP", 31.0, 342.0, 62.75430359937402, 2.61e-96], ["WP_052165466.1", "non-ribosomal_peptide_synthetase", "BGC0001327", 1, "NRP:Cyclic depsipeptide+Polyketide:Modular type I polyketide", 34.0, 340.0, 68.38810641627543, 2.92e-96], ["AAG05693.1", "AmbB", "BGC0000287", 1, "NRP", 39.0, 337.0, 52.26917057902973, 3.14e-96], ["ADD82940.1", "Bat2", "BGC0001099", 1, "NRP+Polyketide:Modular type I polyketide+Polyketide:Trans-AT type I polyketide", 30.0, 342.0, 78.01251956181534, 3.89e-96], ["AAG02343.1", "peptide_synthetase_NRPS12", "BGC0000963", 1, "NRP:Glycopeptide+Polyketide:Modular type I polyketide+Saccharide:Hybrid/tailoring saccharide", 40.0, 320.0, 44.44444444444444, 4.08e-96], ["ADC79642.1", "TamD", "BGC0001052", 1, "NRP+Polyketide:Modular type I polyketide", 33.0, 333.0, 73.39593114241002, 4.51e-96], ["ABI22131.1", "putative_non-ribosomal_peptide_synthetase", "BGC0000422", 1, "NRP", 31.0, 340.0, 75.27386541471049, 5.08e-96], ["QBA57740.1", "NRPS", "BGC0002377", 1, "NRP", 37.0, 333.0, 54.22535211267606, 5.54e-96], ["QTT72098.1", "non-ribosomal_peptide_synthetase", "BGC0002350", 1, "NRP+Polyketide+Saccharide", 34.0, 335.0, 75.11737089201877, 6.25e-96], ["AHB38497.1", "non-ribosomal_peptide_synthetase", "BGC0000346", 1, "NRP+Polyketide:Modular type I polyketide", 34.0, 341.0, 68.30985915492957, 6.28e-96], ["QUS58937.1", "non-ribosomal_peptide_synthetase", "BGC0002123", 1, "NRP+Polyketide", 28.0, 337.0, 74.80438184663537, 8.12e-96], ["BAP05591.1", "calC", "BGC0000967", 1, "NRP+Polyketide:Trans-AT type I polyketide", 38.0, 341.0, 48.04381846635368, 8.15e-96], ["QDQ83033.1", "amino_acid_adenylation_domain-containing_protein", "BGC0002564", 1, "NRP", 29.0, 339.0, 92.95774647887323, 1.24e-95], ["ctg3_15", "", "BGC0001853", 1, "NRP+Polyketide:Modular type I polyketide", 38.0, 320.0, 45.07042253521127, 1.37e-95], ["CCA29202.1", "non-ribosomal_peptide_synthetase", "BGC0000955", 1, "NRP+Polyketide:Modular type I polyketide", 35.0, 339.0, 64.16275430359939, 1.81e-95], ["EDY47118.1", "N-(5-amino-5-carboxypentanoyl)-L-cysteinyl-D-_valine_synthase", "BGC0000319", 1, "NRP:Beta-lactam", 30.0, 339.0, 81.14241001564946, 2.4e-95], ["CBJ90358.1", "putative_Peptide_synthetase", "BGC0000465", 1, "NRP", 34.0, 338.0, 52.50391236306729, 3.51e-95], ["CCA89328.1", "mixed_trans-AT_type_I_polyketide_synthase/nonribosomal_peptide_synthetase", "BGC0001111", 1, "NRP+Polyketide:Trans-AT type I polyketide", 39.0, 339.0, 43.3489827856025, 3.92e-95], ["AAG02358.1", "peptide_synthetase_NRPS6", "BGC0000963", 1, "NRP:Glycopeptide+Polyketide:Modular type I polyketide+Saccharide:Hybrid/tailoring saccharide", 34.0, 333.0, 75.11737089201877, 4.68e-95], ["QIE07364.1", "polyketide_synthase_NecE", "BGC0002050", 1, "NRP+Polyketide:Trans-AT type I polyketide", 30.0, 338.0, 78.01251956181534, 4.9e-95], ["AFK57219.1", "DidH", "BGC0000985", 1, "Polyketide+NRP:Cyclic depsipeptide", 31.0, 333.0, 85.2112676056338, 5.45e-95], ["ABI22133.1", "putative_non-ribosomal_peptide_synthetase", "BGC0000422", 1, "NRP", 32.0, 335.0, 77.46478873239437, 6.36e-95], ["WP_010369430.1", "non-ribosomal_peptide_synthetase", "BGC0000314", 1, "Polyketide+NRP:Cyclic depsipeptide+Other:Aminocoumarin", 29.0, 337.0, 83.33333333333334, 9.54e-95], ["QCP68975.1", "VatS", "BGC0002296", 1, "NRP+Polyketide", 34.0, 335.0, 54.22535211267606, 1.47e-94], ["ABV56604.1", "adenylation_domain_protein", "BGC0000378", 1, "NRP", 38.0, 317.0, 45.305164319248824, 1.68e-94], ["BAH43869.1", "linear_pentadecapeptide_gramicidin_synthetase_LgrA", "BGC0000367", 1, "NRP", 32.0, 336.0, 62.1283255086072, 2.33e-94], ["ABV79988.1", "ApnD", "BGC0000301", 1, "NRP", 29.0, 333.0, 76.36932707355243, 3.3e-94], ["CDN62030.1", "Peptide_synthetase", "BGC0001599", 1, "NRP", 38.0, 330.0, 43.50547730829421, 3.78e-94], ["QEO75076.1", "AMP-dependent_synthetase_and_ligase", "BGC0002079", 1, "NRP:Cyclic depsipeptide", 34.0, 327.0, 64.24100156494522, 3.93e-94], ["CAQ18839.1", "hybrid_polyketide_synthase/nonribosomal_polypetide_synthetase", "BGC0000954", 1, "NRP+Polyketide:Modular type I polyketide", 33.0, 335.0, 66.97965571205008, 3.94e-94], ["NSC23530.1", "amino_acid_adenylation_domain-containing_protein", "BGC0002359", 1, "NRP", 33.0, 332.0, 78.40375586854461, 4.08e-94], ["ALG65314.1", "Cal22", "BGC0001297", 1, "NRP", 37.0, 325.0, 52.26917057902973, 5.02e-94], ["BGRAMDRAFT_RS22640", "amino_acid_adenylation_domain-containing_protein", "BGC0001999", 1, "NRP", 31.0, 330.0, 83.4115805946792, 5.04e-94], ["ALD82525.1", "non-ribosomal_peptide_synthase", "BGC0001212", 1, "NRP+Polyketide", 32.0, 333.0, 64.08450704225352, 5.28e-94], ["CAB53322.1", "putative_peptide_synthetase", "BGC0000325", 1, "NRP", 30.0, 335.0, 95.14866979655712, 5.68e-94], ["QWM97862.1", "hybrid_non-ribosomal_peptide_synthetase/type_I_polyketide_synthase", "BGC0002434", 1, "Polyketide+NRP", 31.0, 335.0, 75.03912363067292, 7.08e-94], ["ACY13414.1", "amino_acid_adenylation_domain_protein", "BGC0001367", 1, "NRP+Polyketide", 32.0, 335.0, 72.76995305164318, 8.02e-94], ["AGC65514.1", "TtcB", "BGC0001876", 1, "NRP", 28.0, 335.0, 97.57433489827856, 8.59e-94], ["AHD05621.1", "non-ribosomal_peptide_ligase_domain_protein", "BGC0001033", 1, "NRP+Polyketide", 35.0, 334.0, 51.64319248826291, 8.62e-94], ["AZH23822.1", "MgiJ", "BGC0001971", 1, "NRP+Polyketide", 31.0, 333.0, 66.5884194053208, 8.68e-94], ["ACN39015.1", "putative_nonribosomal_peptide_synthetase_TomB", "BGC0000448", 1, "NRP", 32.0, 332.0, 76.83881064162755, 9.49e-94], ["BCD58482.1", "gamma-poly-L-2,4-diaminobutyric_acid_synthetase", "BGC0002535", 1, "NRP", 41.0, 330.0, 45.46165884194053, 1.13e-93], ["AKP45395.1", "CysG", "BGC0001413", 1, "NRP", 32.0, 333.0, 65.72769953051643, 1.5e-93], ["ABP55169.1", "amino_acid_adenylation_domain", "BGC0000150", 1, "NRP+Polyketide:Enediyne type I polyketide", 36.0, 313.0, 46.322378716744915, 1.71e-93], ["AAY32966.1", "DszC", "BGC0001093", 1, "NRP+Polyketide", 37.0, 333.0, 48.35680751173709, 1.83e-93], ["CCP45167.1", "Peptide_synthetase_MbtF_(peptide_synthase)", "BGC0001021", 1, "NRP+Polyketide", 29.0, 331.0, 99.13928012519561, 1.96e-93], ["QDG75035.1", "mixed_type_I_polyketide_synthase_-_peptide_synthetase", "BGC0002068", 1, "NRP+Polyketide", 31.0, 333.0, 79.96870109546165, 3e-93], ["AAT09804.1", "NocA", "BGC0000395", 1, "NRP", 29.0, 333.0, 95.77464788732394, 3.23e-93], ["E0F75_025360", "amino_acid_adenylation_domain-containing_protein", "BGC0002340", 1, "NRP+Other", 37.0, 325.0, 47.80907668231612, 4.19e-93], ["ACM79810.1", "ZmaO", "BGC0001059", 1, "NRP+Polyketide", 29.0, 330.0, 72.84820031298904, 4.44e-93], ["CBG67531.1", "NRPS_multienzyme_(AMP-binding_and_pcp)", "BGC0002367", 1, "NRP", 35.0, 317.0, 55.00782472613458, 5.98e-93], ["AKA59447.1", "non-ribosomal_peptide_synthetase", "BGC0001203", 1, "NRP+Polyketide", 34.0, 332.0, 67.76212832550861, 6.29e-93], ["ABF87167.1", "non-ribosomal_peptide_synthase_MxcG", "BGC0002492", 1, "NRP", 35.0, 329.0, 63.69327073552425, 8.3e-93], ["SDF67478.1", "Phosphopantetheine_attachment_site", "BGC0002422", 1, "NRP", 32.0, 324.0, 64.55399061032864, 1.34e-92], ["AQX14499.1", "monobactam_NRPS_scaffold_1", "BGC0001672", 1, "NRP", 32.0, 328.0, 60.641627543035995, 2.63e-92], ["UHJ79948.1", "non-ribosomal_peptide_synthetase", "BGC0002654", 1, "NRP", 31.0, 329.0, 77.23004694835682, 2.64e-92], ["AAF19815.1", "mtaG", "BGC0001024", 1, "NRP+Polyketide:Modular type I polyketide", 27.0, 329.0, 104.53834115805947, 2.67e-92], ["DAC76736.1", "non-ribosomal_peptide_synthetase", "BGC0001885", 1, "NRP+Polyketide", 32.0, 329.0, 67.21439749608764, 2.78e-92], ["AQX14497.1", "monobactam_NRPS_scaffold_4", "BGC0001672", 1, "NRP", 28.0, 329.0, 83.33333333333334, 3.37e-92], ["ABA70582.1", "alpha-aminoadypil-cysteinyl-valine_synthetase", "BGC0000404", 1, "NRP", 31.0, 328.0, 63.14553990610329, 7.76e-92], ["ABR12615.1", "ACV_synthetase", "BGC0000405", 1, "NRP:Beta-lactam", 31.0, 328.0, 63.14553990610329, 7.78e-92], ["AFL68053.1", "amino_acid_adenylation_enzyme/thioester_reductase_family_protein", "BGC0001524", 1, "NRP+Polyketide", 30.0, 328.0, 84.27230046948357, 9.62e-92], ["AHD05616.1", "putative_non-ribosomal_peptide_ligase_domain_protein", "BGC0001033", 1, "NRP+Polyketide", 34.0, 327.0, 53.36463223787168, 1.58e-91], ["AEC14346.1", "nonribosomal_peptide_synthetase", "BGC0000377", 1, "NRP", 27.0, 327.0, 78.63849765258216, 2.65e-91], ["AQH32484.1", "peptide_synthetase", "BGC0001667", 1, "NRP+Polyketide", 39.0, 327.0, 39.82785602503912, 2.78e-91], ["AXA20091.1", "hybrid_trans-AT_PKS/NRPS_LgaB", "BGC0001646", 1, "NRP+Polyketide", 30.0, 327.0, 73.78716744913928, 2.88e-91], ["ACG60772.1", "NRPS(C/A/PCP/Cy/A/PCP/Cy)", "BGC0001058", 1, "NRP:Glycopeptide+Polyketide:Modular type I polyketide+Saccharide:Hybrid/tailoring saccharide", 30.0, 326.0, 96.87010954616588, 4.76e-91], ["AJI44176.1", "nonribosomal_peptide_synthetase", "BGC0001193", 1, "NRP", 31.0, 318.0, 75.35211267605634, 5.36e-91], ["AZH23792.1", "MgcJ", "BGC0001970", 1, "NRP+Polyketide", 31.0, 324.0, 64.7887323943662, 5.6e-91], ["CCM44337.1", "Nonribosomal_peptide_synthetase", "BGC0001056", 1, "NRP+Polyketide:Modular type I polyketide+Polyketide:PUFA synthase or related polyketide", 32.0, 325.0, 78.01251956181534, 7.14e-91], ["CBA11570.1", "non-ribosomal_peptide_synthetase", "BGC0001046", 1, "NRP+Polyketide:Modular type I polyketide+Saccharide:Hybrid/tailoring saccharide", 41.0, 305.0, 40.375586854460096, 7.97e-91], ["CAN89638.1", "putative_non-ribosomal_peptide_synthetase", "BGC0001070", 1, "NRP+Polyketide:Modular type I polyketide+Polyketide:Trans-AT type I polyketide", 32.0, 317.0, 73.70892018779342, 8.41e-91], ["ACG60776.1", "NRPS(AL/ACP/C/A/PCP/C/A)", "BGC0001058", 1, "NRP:Glycopeptide+Polyketide:Modular type I polyketide+Saccharide:Hybrid/tailoring saccharide", 29.0, 325.0, 95.14866979655712, 8.64e-91], ["EFL02193.1", "amino_acid_adenylation_domain-containing_protein", "BGC0000996", 1, "NRP+Polyketide:Iterative type I polyketide", 33.0, 325.0, 67.52738654147105, 8.86e-91], ["BAP16697.1", "nonribosomal_peptide_synthetase", "BGC0000376", 1, "NRP", 32.0, 322.0, 75.03912363067292, 1.33e-90], ["EFG10344.1", "Non-ribosomal_peptide_synthetase", "BGC0000373", 1, "NRP", 38.0, 318.0, 44.44444444444444, 1.54e-90], ["AEC14347.1", "nonribosomal_peptide_synthetase", "BGC0000377", 1, "NRP", 26.0, 322.0, 89.43661971830986, 2.26e-90], ["AVV61987.1", "putative_non-ribosomal_peptide_synthetase", "BGC0001477", 1, "NRP+Polyketide:Modular type I polyketide", 32.0, 315.0, 69.79655712050078, 3.82e-90], ["AGZ15460.1", "putative_non-ribosomal_peptide_synthetase", "BGC0001036", 1, "NRP+Polyketide", 33.0, 322.0, 65.17996870109546, 4.08e-90], ["AHD05627.1", "putative_non-ribosomal_peptide_ligase_domain_protein", "BGC0001033", 1, "NRP+Polyketide", 27.0, 321.0, 92.87949921752738, 5.33e-90], ["EJK79843.1", "amino_acid_adenylation_enzyme/thioester_reductase_family_protein", "BGC0000436", 1, "NRP", 29.0, 322.0, 98.35680751173709, 8.05e-90], ["WP_019634550.1", "type_I_polyketide_synthase", "BGC0001443", 1, "NRP+Polyketide", 41.0, 320.0, 44.36619718309859, 9.01e-90], ["ADH01485.1", "putative_mixed_polyketid
```
