## Supplementary File 5 for "Comparative genomics of a novel *Erwinia* species associated with the Highland midge (*Culicoides impunctatus*)": PROKKA_01222021.json (part 7 of 9)

```
e_synthase/non-ribosomal_peptide_synthetase", "BGC0000995", 1, "NRP+Polyketide", 33.0, 321.0, 61.658841940532085, 9.07e-90], ["QWT72291.1", "amino_acid_adenylation_domain-containing_protein", "BGC0002430", 1, "NRP+Saccharide", 37.0, 315.0, 52.58215962441315, 9.39e-90], ["AET98905.1", "putative_non-ribosomal_peptide_synthetase", "BGC0000415", 1, "NRP", 32.0, 322.0, 67.13615023474179, 1.26e-89], ["AIZ66879.1", "nonribosomal_peptide_synthetase", "BGC0002666", 1, "NRP+Alkaloid", 32.0, 321.0, 76.52582159624414, 1.39e-89], ["AGN74892.1", "nonribosomal_peptide_synthetase/polyketide_synthase_hybrid_protein", "BGC0000459", 1, "NRP:Cyclic depsipeptide+Polyketide:Trans-AT type I polyketide", 31.0, 322.0, 76.76056338028168, 1.47e-89], ["AQX14441.1", "EM5400_NRPS_scaffold", "BGC0001671", 1, "NRP", 29.0, 321.0, 80.35993740219092, 1.59e-89], ["QRD93053.1", "putative_nonribosomal_peptide_synthase", "BGC0002160", 1, "NRP", 28.0, 321.0, 94.5226917057903, 2.23e-89], ["AIC32693.1", "FR9DEF", "BGC0001113", 1, "NRP+Polyketide", 33.0, 321.0, 61.658841940532085, 2.24e-89], ["AGN11881.1", "tstDEF", "BGC0001114", 1, "NRP+Polyketide", 32.0, 321.0, 72.37871674491393, 2.24e-89], ["ADZ24999.1", "non-ribosomal_peptide_synthase", "BGC0000380", 1, "NRP+Polyketide:Modular type I polyketide", 30.0, 318.0, 81.06416275430361, 2.69e-89], ["ADH04680.1", "hybrid_polyketide_synthase/non-ribosomal_peptide_synthetase", "BGC0001344", 1, "NRP+Polyketide", 38.0, 320.0, 45.22691705790297, 3.15e-89], ["AXA20090.1", "hybrid_trans-AT_PKS/NRPS_LgaA", "BGC0001646", 1, "NRP+Polyketide", 31.0, 320.0, 74.49139280125195, 3.17e-89], ["AGD80616.1", "amino_acid_adenylation_domain-containing_protein", "BGC0000394", 1, "NRP", 40.0, 309.0, 42.64475743348983, 4.17e-89], ["EWM63010.1", "non-ribosomal_peptide_synthetase", "BGC0001328", 1, "NRP:Cyclic depsipeptide+Polyketide:Modular type I polyketide", 38.0, 311.0, 41.94053208137715, 4.64e-89], ["CBZ42140.1", "non-ribosomal_peptide_synthetase", "BGC0001117", 1, "NRP", 36.0, 311.0, 49.76525821596244, 6.53e-89], ["BAP05589.1", "calA", "BGC0000967", 1, "NRP+Polyketide:Trans-AT type I polyketide", 41.0, 319.0, 35.83724569640063, 7.71e-89], ["AHD05617.1", "putative_non-ribosomal_peptide_ligase_domain_protein", "BGC0001033", 1, "NRP+Polyketide", 31.0, 316.0, 64.7887323943662, 8.8e-89], ["CBJ90359.1", "putative_Peptide_synthetase", "BGC0000465", 1, "NRP", 40.0, 315.0, 38.18466353677621, 1.33e-88], ["AEO14743.1", "NdaA", "BGC0000396", 1, "NRP", 38.0, 318.0, 43.50547730829421, 1.5e-88], ["ARU08063.1", "mlcA", "BGC0001448", 1, "NRP:Lipopeptide:Ca+-dependent lipopeptide", 35.0, 311.0, 57.58998435054773, 1.83e-88], ["AFR69334.1", "nonribosomal_peptide_synthetase_SpiDE1", "BGC0001045", 1, "NRP:Cyclic depsipeptide+Polyketide:Modular type I polyketide", 35.0, 318.0, 52.19092331768388, 2.5e-88], ["QIW91877.1", "NRPS", "BGC0002543", 1, "NRP", 28.0, 318.0, 95.30516431924883, 2.92e-88], ["AFU82614.1", "mixed_NRPS_PKS", "BGC0000998", 1, "NRP+Polyketide", 39.0, 317.0, 46.009389671361504, 3.33e-88], ["AFK57212.1", "DidA", "BGC0000985", 1, "Polyketide+NRP:Cyclic depsipeptide", 30.0, 317.0, 77.46478873239437, 3.86e-88], ["DAC76734.1", "type_I_polyketide_synthase/non-ribosomal_peptide_synthetase", "BGC0001885", 1, "NRP+Polyketide", 33.0, 317.0, 75.8998435054773, 3.98e-88], ["ABR67749.1", "CmnF", "BGC0000316", 1, "NRP", 33.0, 310.0, 66.90140845070422, 4.08e-88], ["AAY37650.1", "Amino_acid_adenylation", "BGC0000437", 1, "NRP", 35.0, 299.0, 46.009389671361504, 4.38e-88], ["QXJ21807.1", "amino_acid_adenylation_domain-containing_protein", "BGC0002370", 1, "NRP", 31.0, 316.0, 70.81377151799687, 5.67e-88], ["ARR97039.1", "SphF", "BGC0001780", 1, "NRP", 31.0, 316.0, 69.56181533646323, 6.61e-88], ["AGC65516.1", "NRPS/PKS_hybrid", "BGC0001050", 1, "NRP:Lipopeptide+Polyketide:Trans-AT type I polyketide", 30.0, 316.0, 77.15179968701096, 8.6e-88], ["BAF50727.1", "hybrid_polyketide_synthase-non_ribosomal_peptide_synthetase", "BGC0001116", 1, "NRP+Polyketide", 31.0, 316.0, 71.67449139280126, 9.11e-88], ["ORC16618.1", "hypothetical_protein", "BGC0001341", 1, "NRP", 28.0, 316.0, 90.76682316118936, 9.65e-88], ["UMP03490.1", "NmvB", "BGC0002649", 1, "NRP+Polyketide", 34.0, 308.0, 71.83098591549296, 9.68e-88], ["AAP92496.1", "nonribosomal_peptide_synthetase", "BGC0000458", 1, "NRP", 32.0, 309.0, 70.1095461658842, 1.29e-87], ["AZF85944.1", "hypothetical_protein", "BGC0001963", 1, "NRP+Polyketide", 38.0, 308.0, 44.60093896713615, 1.81e-87], ["AAG31130.1", "MxcG", "BGC0001345", 1, "NRP", 30.0, 313.0, 75.11737089201877, 2.09e-87], ["BAH04161.1", "putative_non-ribosomal_peptide_synthetase", "BGC0000450", 1, "NRP", 32.0, 315.0, 67.68388106416275, 2.2e-87], ["CAN89633.1", "putative_hybrid_non-ribosomal_peptide_synthetase/polyketide_synthase", "BGC0001070", 1, "NRP+Polyketide:Modular type I polyketide+Polyketide:Trans-AT type I polyketide", 32.0, 313.0, 66.35367762128325, 2.33e-87], ["CBL93723.1", "NRPS_didomain_A-PCP", "BGC0000360", 1, "NRP", 36.0, 297.0, 45.618153364632235, 3.08e-87], ["WP_030498980.1", "hypothetical_protein", "BGC0001327", 1, "NRP:Cyclic depsipeptide+Polyketide:Modular type I polyketide", 37.0, 305.0, 42.01877934272301, 4.79e-87], ["AAW03326.1", "CtaC", "BGC0000982", 1, "NRP+Polyketide", 38.0, 310.0, 44.99217527386541, 6.42e-87], ["AXG49819.1", "hybrid_non-ribosomal_peptide_synthetase/type_I_polyketide_synthase", "BGC0000383", 1, "NRP+Polyketide:Modular type I polyketide", 28.0, 313.0, 77.3865414710485, 7.84e-87], ["ABM34276.1", "amino_acid_adenylation_domain_protein", "BGC0002419", 1, "NRP+Polyketide", 30.0, 310.0, 74.1001564945227, 9.84e-87], ["ADH04678.1", "non-ribosomal_peptide_synthetase", "BGC0001344", 1, "NRP+Polyketide", 32.0, 310.0, 67.13615023474179, 1.61e-86], ["ACG60782.1", "NRPS(C/A/PCP/C/A/PCP)", "BGC0001058", 1, "NRP:Glycopeptide+Polyketide:Modular type I polyketide+Saccharide:Hybrid/tailoring saccharide", 31.0, 311.0, 78.09076682316119, 1.61e-86], ["WP_030498977.1", "hypothetical_protein", "BGC0001327", 1, "NRP:Cyclic depsipeptide+Polyketide:Modular type I polyketide", 29.0, 310.0, 100.0, 1.9e-86], ["CAD32904.2", "non-ribosomal_peptide_synthetase_A", "BGC0000354", 1, "NRP", 35.0, 305.0, 61.42410015649452, 2.36e-86], ["CAJ96471.1", "non-ribosomal_peptide_synthetase", "BGC0000330", 1, "NRP:NRP siderophore", 32.0, 304.0, 61.658841940532085, 2.83e-86], ["AAF00958.1", "mcyE", "BGC0001017", 1, "NRP+Polyketide:Modular type I polyketide", 26.0, 311.0, 93.0359937402191, 3.05e-86], ["KIA75458.1", "hypothetical_protein", "BGC0002208", 1, "NRP", 27.0, 311.0, 93.89671361502347, 3.2e-86], ["WP_051462298.1", "non-ribosomal_peptide_synthetase", "BGC0001873", 1, "NRP:Lipopeptide", 28.0, 311.0, 83.7245696400626, 3.29e-86], ["ATP76243.1", "NdaA", "BGC0001705", 1, "NRP+Polyketide", 39.0, 311.0, 40.532081377151805, 3.44e-86], ["QRK05501.1", "myxochelin_non-ribosomal_peptide_synthetase_MxcG", "BGC0002324", 1, "NRP+Polyketide", 33.0, 309.0, 64.16275430359939, 3.62e-86], ["BAO84868.1", "putative_non-ribosomal_peptide_synthetase", "BGC0000414", 1, "NRP", 38.0, 301.0, 46.870109546165885, 4.53e-86], ["ATY72525.1", "non-ribosomal_peptide_synthetase", "BGC0001574", 1, "NRP", 31.0, 308.0, 79.34272300469483, 6.05e-86], ["EWS95122.1", "hypothetical_protein", "BGC0000306", 1, "NRP:Lipopeptide", 35.0, 310.0, 54.53834115805947, 7.2e-86], ["AKJ15896.1", "non_ribosomal_peptide_synthetase", "BGC0002735", 1, "Polyketide+NRP", 31.0, 303.0, 75.43035993740219, 1.13e-85], ["OAL11475.1", "non-ribosomal_peptide_synthetase_module", "BGC0001570", 1, "NRP", 37.0, 293.0, 48.6697965571205, 1.27e-85], ["QRN75754.1", "Polyketide_synthase", "BGC0002114", 1, "NRP+Polyketide", 34.0, 309.0, 54.38184663536776, 1.29e-85], ["AED90004.1", "non-ribosomal_peptide_synthetase_ThaC1", "BGC0000443", 1, "NRP:Beta-lactam", 36.0, 292.0, 45.46165884194053, 1.77e-85], ["BAJ19066.1", "L-lysine_activating_non-ribosomal_peptide_synthetase", "BGC0000288", 1, "NRP", 33.0, 303.0, 60.641627543035995, 1.83e-85], ["ARS01470.1", "NcmB", "BGC0001702", 1, "NRP+Polyketide", 32.0, 303.0, 80.67292644757433, 1.85e-85], ["CAJ34375.1", "NRPS", "BGC0000445", 1, "NRP:Cyclic depsipeptide", 33.0, 308.0, 66.66666666666666, 2.14e-85], ["BAP16699.1", "nonribosomal_peptide_synthetase", "BGC0000376", 1, "NRP", 39.0, 308.0, 45.618153364632235, 2.37e-85], ["AEW98135.1", "amino_acid_adenylation_domain-containing_protein", "BGC0002642", 1, "Alkaloid", 37.0, 298.0, 44.44444444444444, 3.87e-85], ["QNN94286.1", "EmeB", "BGC0002555", 1, "NRP+Polyketide", 26.0, 307.0, 95.30516431924883, 9.75e-85], ["AZF85912.1", "non-ribosomal_peptide_synthase", "BGC0001963", 1, "NRP+Polyketide", 38.0, 300.0, 45.14866979655712, 1.07e-84], ["ALG65340.1", "Var5", "BGC0002416", 1, "NRP+Polyketide", 31.0, 300.0, 73.86541471048514, 1.2e-84], ["ATP76239.1", "NdaF", "BGC0001705", 1, "NRP+Polyketide", 26.0, 306.0, 92.80125195618153, 1.25e-84], ["KPN90374.1", "NunB1", "BGC0001416", 1, "NRP", 35.0, 290.0, 45.38341158059468, 1.33e-84], ["ESU15173.1", "hypothetical_protein", "BGC0002186", 1, "NRP+Polyketide", 27.0, 306.0, 95.46165884194053, 1.38e-84], ["QTT72092.1", "amino_acid_adenylation_domain-containing_protein", "BGC0002350", 1, "NRP+Polyketide+Saccharide", 32.0, 306.0, 69.17057902973396, 1.41e-84], ["AFJ20782.1", "nonribosomal_peptide_synthetase", "BGC0002300", 1, "NRP", 34.0, 305.0, 61.658841940532085, 1.8e-84], ["AAG02364.1", "peptide_synthetase_NRPS2-1", "BGC0000963", 1, "NRP:Glycopeptide+Polyketide:Modular type I polyketide+Saccharide:Hybrid/tailoring saccharide", 31.0, 305.0, 69.17057902973396, 1.88e-84], ["CAD89774.1", "MelC_protein", "BGC0001010", 1, "NRP+Polyketide:Modular type I polyketide", 37.0, 303.0, 48.200312989045386, 1.99e-84], ["BAP05596.1", "calH", "BGC0000967", 1, "NRP+Polyketide:Trans-AT type I polyketide", 29.0, 305.0, 73.94366197183099, 3.33e-84], ["AQZ26587.1", "obafluorin_dimodular_nonribosomal_peptide_synthetase", "BGC0001437", 1, "NRP", 30.0, 304.0, 74.49139280125195, 4.27e-84], ["AAF00960.1", "mcyA", "BGC0001017", 1, "NRP+Polyketide:Modular type I polyketide", 35.0, 304.0, 42.95774647887324, 4.62e-84], ["CDG12864.1", "non-ribosomal_peptide_synthetase", "BGC0001415", 1, "NRP+Polyketide", 28.0, 304.0, 94.44444444444444, 6.06e-84], ["QXJ26485.1", "amino_acid_adenylation_domain-containing_protein", "BGC0002370", 1, "NRP", 33.0, 296.0, 59.702660406885755, 6.29e-84], ["PLB34720.1", "polyketide_synthase", "BGC0002749", 1, "NRP+Polyketide", 36.0, 303.0, 43.66197183098591, 7.54e-84], ["ACG60778.1", "NRPS(A/PCP)", "BGC0001058", 1, "NRP:Glycopeptide+Polyketide:Modular type I polyketide+Saccharide:Hybrid/tailoring saccharide", 37.0, 286.0, 45.852895148669795, 1.12e-83], ["EHA27898.1", "hypothetical_protein", "BGC0002171", 1, "NRP+Polyketide", 36.0, 302.0, 44.053208137715174, 1.28e-83], ["AKA59440.1", "non-ribosomal_peptide_synthetase", "BGC0001202", 1, "NRP+Polyketide", 37.0, 285.0, 43.66197183098591, 1.33e-83], ["WP_010369425.1", "non-ribosomal_peptide_synthetase", "BGC0000314", 1, "Polyketide+NRP:Cyclic depsipeptide+Other:Aminocoumarin", 29.0, 301.0, 67.6056338028169, 1.68e-83], ["AQV04224.1", "SwnK", "BGC0001793", 1, "NRP+Polyketide", 37.0, 302.0, 43.3489827856025, 1.77e-83], ["PYH50506.1", "hypothetical_protein", "BGC0002275", 1, "NRP+Polyketide", 36.0, 302.0, 44.053208137715174, 1.84e-83], ["DAD54486.1", "trans-acyltransferase_polyketide_synthase", "BGC0002059", 1, "NRP+Polyketide:Trans-AT type I polyketide", 30.0, 303.0, 73.55242566510172, 2.07e-83], ["AXM42952.1", "non-ribosomal_peptide_synthetase", "BGC0001941", 1, "NRP+Polyketide", 27.0, 300.0, 101.48669796557121, 4.78e-83], ["AAO62582.1", "polyketide_synthase_peptide_sythetase_fusion_protein", "BGC0001016", 1, "NRP+Polyketide", 26.0, 301.0, 95.38341158059468, 5.1e-83], ["ADL64235.1", "aureusimine_non-ribosomal_peptide_synthetase", "BGC0000308", 1, "NRP", 31.0, 301.0, 65.02347417840375, 5.36e-83], ["EAL89049.1", "nonribosomal_peptide_synthetase", "BGC0000355", 1, "NRP", 28.0, 301.0, 83.7245696400626, 5.38e-83], ["ADY76667.1", "non-ribosomal_peptide_synthetase", "BGC0000950", 1, "NRP:Uridylpeptide+Other:Nucleoside", 37.0, 291.0, 46.557120500782474, 5.54e-83], ["CAF05647.1", "TubB_protein", "BGC0001053", 1, "NRP+Polyketide", 33.0, 300.0, 64.94522691705791, 5.75e-83], ["ACZ66258.1", "APS1", "BGC0000304", 1, "NRP", 27.0, 301.0, 97.1830985915493, 5.86e-83], ["EFY95969.1", "polyketide_synthase", "BGC0002270", 1, "NRP+Polyketide", 36.0, 300.0, 43.3489827856025, 7.35e-83], ["BAI23334.1", "putative_non-ribosomal_peptide_synthetase", "BGC0000949", 1, "NRP", 29.0, 295.0, 78.48200312989046, 8.6e-83], ["CUX96954.1", "TmcG", "BGC0001829", 1, "NRP+Polyketide", 33.0, 300.0, 62.20657276995305, 8.62e-83], ["TXC99989.1", "non-ribosomal_peptide_synthetase", "BGC0001877", 1, "Polyketide", 38.0, 294.0, 44.99217527386541, 8.63e-83], ["AAW03330.1", "CtaG", "BGC0000982", 1, "NRP+Polyketide", 26.0, 299.0, 104.22535211267605, 1.13e-82], ["ABW71853.1", "nonribosomal_peptide_synthetase", "BGC0000303", 1, "NRP", 31.0, 298.0, 72.9264475743349, 1.31e-82], ["BAH33409.1", "putative_non-ribosomal_peptide_synthetase", "BGC0000371", 1, "NRP", 39.0, 300.0, 38.57589984350548, 1.71e-82], ["AGN74895.1", "nonribosomal_peptide_synthetase/polyketide_synthase_hybrid_protein", "BGC0000459", 1, "NRP:Cyclic depsipeptide+Polyketide:Trans-AT type I polyketide", 32.0, 299.0, 75.7433489827856, 1.79e-82], ["CAD29794.1", "peptide_synthetase", "BGC0001015", 1, "NRP+Polyketide", 27.0, 299.0, 89.98435054773083, 2.12e-82], ["BAP16693.1", "nonribosomal_peptide_synthetase", "BGC0000376", 1, "NRP", 39.0, 294.0, 47.183098591549296, 2.47e-82], ["CAF05649.1", "TubD_protein", "BGC0001053", 1, "NRP+Polyketide", 37.0, 298.0, 48.59154929577465, 3.76e-82], ["ATX68112.1", "malonyl_CoA-acyl_carrier_protein_transacylase", "BGC0001772", 1, "Polyketide", 38.0, 298.0, 38.654147104851326, 5.65e-82], ["RGP42808.1", "non-ribosomal_peptide_synthetase", "BGC0002696", 1, "NRP", 39.0, 298.0, 41.00156494522692, 7.11e-82], ["BAW27670.1", "NRPS(A-T)", "BGC0001764", 1, "NRP", 35.0, 281.0, 46.322378716744915, 8.87e-82], ["CUX96957.1", "TmcJ", "BGC0001829", 1, "NRP+Polyketide", 35.0, 283.0, 44.679186228482, 9.45e-82], ["CBL93720.1", "NRPS_didomain_PCP-A", "BGC0000360", 1, "NRP", 34.0, 286.0, 53.44287949921753, 1.64e-81], ["WP_051872436.1", "non-ribosomal_peptide_synthetase", "BGC0001771", 1, "NRP", 31.0, 290.0, 75.11737089201877, 1.94e-81], ["QBM78313.1", "non-ribosomal_peptide_synthatase", "BGC0002542", 1, "Polyketide+NRP", 33.0, 292.0, 47.88732394366197, 2.43e-81], ["AAF19811.1", "mtaC", "BGC0001024", 1, "NRP+Polyketide:Modular type I polyketide", 36.0, 293.0, 44.13145539906103, 2.5e-81], ["WP_064118616.1", "non-ribosomal_peptide_synthetase", "BGC0002075", 1, "Alkaloid+NRP:Lipopeptide", 32.0, 292.0, 60.01564945226917, 4.72e-81], ["BAP82667.1", "non-ribosomal_peptide_synthetase_A-domain_containing_protein", "BGC0001148", 1, "NRP+RiPP", 35.0, 280.0, 49.29577464788733, 4.99e-81], ["QCE43602.1", "nonribosomal_peptide_synthetase_(NRPS),_subunit_1", "BGC0001834", 1, "NRP", 30.0, 294.0, 67.4491392801252, 8.59e-81], ["CAD89778.1", "MelG_protein", "BGC0001010", 1, "NRP+Polyketide:Modular type I polyketide", 26.0, 293.0, 105.1643192488263, 1.08e-80], ["AHB38511.1", "adenylation-thiolation_bidomain", "BGC0000345", 1, "NRP+Polyketide:Modular type I polyketide", 36.0, 280.0, 43.66197183098591, 1.14e-80], ["KIA75688.1", "nonribosomal_peptide_synthase", "BGC0002242", 1, "NRP", 27.0, 294.0, 84.11580594679187, 1.19e-80], ["QOE83923.1", "tyrocidine_synthase_3", "BGC0002051", 1, "NRP", 30.0, 288.0, 77.3865414710485, 1.47e-80], ["QCQ67875.1", "hybrid_peptide_synthetase/polyketide_synthase", "BGC0002297", 1, "NRP+Polyketide", 26.0, 293.0, 93.11424100156495, 2e-80], ["BAI63289.1", "putative_non-ribosomal_peptide_synthetase", "BGC0000434", 1, "NRP", 31.0, 293.0, 69.32707355242567, 2.53e-80], ["AFK57221.1", "DidJ", "BGC0000985", 1, "Polyketide+NRP:Cyclic depsipeptide", 33.0, 292.0, 60.485133020344286, 3.38e-80], ["AEE88284.1", "CurF", "BGC0000976", 1, "NRP+Polyketide:Modular type I polyketide", 32.0, 292.0, 48.27856025039124, 3.38e-80], ["AAT70101.1", "CurF", "BGC0001165", 1, "NRP+Polyketide:Modular type I polyketide", 32.0, 292.0, 48.27856025039124, 3.38e-80], ["CAL69889.1", "RhiB_protein", "BGC0001112", 1, "NRP+Polyketide:Trans-AT type I polyketide", 39.0, 292.0, 38.732394366197184, 4.31e-80], ["AJD47483.1", "amino_acid_adenylation_domain-containing_protein", "BGC0002418", 1, "NRP+Polyketide", 31.0, 286.0, 60.798122065727696, 6.52e-80], ["RLV71192.1", "non-ribosomal_peptide_synthetase", "BGC0001846", 1, "NRP+Saccharide:Hybrid/tailoring saccharide", 30.0, 291.0, 74.33489827856025, 9.4e-80], ["ABD14712.1", "cesB", "BGC0000320", 1, "NRP:Cyclic depsipeptide", 27.0, 291.0, 72.37871674491393, 9.47e-80], ["MAA_10043", "non-ribosomal_peptide_synthetase", "BGC0000337", 1, "NRP", 27.0, 291.0, 85.91549295774648, 1.04e-79], ["EJK79842.1", "amino_acid_adenylation_enzyme/thioester_reductase_family_protein", "BGC0000436", 1, "NRP", 32.0, 289.0, 61.42410015649452, 1.35e-79], ["CEK23365.1", "conserved_hypothetical_protein", "BGC0001716", 1, "NRP", 30.0, 286.0, 60.485133020344286, 1.46e-79], ["ABW70809.1", "PchE", "BGC0002475", 1, "NRP", 37.0, 286.0, 44.679186228482, 2.33e-79], ["AZF85929.1", "non-ribosomal_peptide_synthase", "BGC0001963", 1, "NRP+Polyketide", 35.0, 284.0, 46.870109546165885, 2.65e-79], ["BAF50720.1", "hybrid_non_ribosomal_peptide_synthetase-polyketide_synthase", "BGC0001116", 1, "NRP+Polyketide", 38.0, 289.0, 39.671361502347416, 2.87e-79], ["AHB38515.1", "non-ribosomal_peptide_synthetase", "BGC0000345", 1, "NRP+Polyketide:Modular type I polyketide", 32.0, 288.0, 63.06729264475743, 4.29e-79], ["AFK57214.1", "DidC", "BGC0000985", 1, "Polyketide+NRP:Cyclic depsipeptide", 30.0, 286.0, 95.61815336463224, 4.58e-79], ["AGK13426.1", "enterochelin_sythetase_component_F_(Serine-activating_enzyme)_(Seryl-AMP_ligase)", "BGC0002528", 1, "NRP", 31.0, 286.0, 74.88262910798123, 6.13e-79], ["ctg3_18", "", "BGC0001853", 1, "NRP+Polyketide:Modular type I polyketide", 39.0, 288.0, 40.21909233176839, 6.52e-79], ["AEA29644.1", "putative_nonribosomal_peptide_synthetase_and_kinurenine_monooxygenase", "BGC0000409", 1, "NRP", 31.0, 288.0, 75.35211267605634, 6.75e-79], ["QBF51786.1", "Nrps", "BGC0001856", 1, "Polyketide:Modular type I polyketide", 36.0, 282.0, 44.75743348982786, 7.32e-79], ["ADZ24995.1", "non-ribosomal_peptide_synthase/polyketide_synthase", "BGC0000380", 1, "NRP+Polyketide:Modular type I polyketide", 35.0, 288.0, 49.06103286384976, 7.39e-79], ["QIE07362.1", "polyketide_synthase_NecC", "BGC0002050", 1, "NRP+Polyketide:Trans-AT type I polyketide", 35.0, 287.0, 47.026604068857594, 8.47e-79], ["UEF20583.1", "nonribosomal_peptide_synthetase", "BGC0002360", 1, "NRP", 37.0, 283.0, 40.21909233176839, 1.14e-78], ["AKQ22680.1", "malonyl_CoA-acyl_carrier_protein_transacylase", "BGC0001656", 1, "Polyketide", 35.0, 288.0, 43.89671361502347, 1.2e-78], ["BAE98156.1", "putative_non-ribosomal_peptide_synthetase", "BGC0000339", 1, "NRP", 32.0, 287.0, 65.17996870109546, 1.33e-78], ["QOE83925.1", "linear_gramicidin_synthase_subunit_B", "BGC0002051", 1, "NRP", 37.0, 273.0, 45.69640062597809, 2e-78], ["CCA89326.1", "mixed_trans-AT_type_I_polyketide_synthase/nonribosomal_peptide_synthetase", "BGC0001111", 1, "NRP+Polyketide:Trans-AT type I polyketide", 38.0, 287.0, 43.81846635367762, 2.47e-78], ["AYJ71712.1", "non-ribosomal_peptide_synthetase", "BGC0001942", 1, "NRP+Polyketide", 35.0, 271.0, 44.13145539906103, 2.71e-78], ["QKF54440.2", "P450+A+T", "BGC0002581", 1, "NRP", 37.0, 282.0, 40.21909233176839, 2.78e-78], ["AJQ95677.1", "polyketide_synthase_modules-related_protein", "BGC0002046", 1, "NRP+Polyketide:Trans-AT type I polyketide", 31.0, 286.0, 63.06729264475743, 3.33e-78], ["AAN85522.1", "hybrid_nonribosomal_peptide_synthetase_/_polyketide_synthase", "BGC0001101", 1, "NRP+Polyketide:Modular type I polyketide+Polyketide:Trans-AT type I polyketide", 37.0, 286.0, 47.417840375586856, 3.6e-78], ["AJO72717.1", "adenylation_domain-containing_protein", "BGC0001381", 1, "Polyketide", 36.0, 280.0, 45.618153364632235, 4.24e-78], ["AAR87759.1", "ZmaJ", "BGC0001059", 1, "NRP+Polyketide", 34.0, 268.0, 39.51486697965571, 5.19e-78], ["AAS92545.1", "SirP", "BGC0001044", 1, "NRP", 28.0, 285.0, 87.01095461658842, 7.41e-78], ["AQV04230.1", "SwnK", "BGC0001794", 1, "NRP+Polyketide", 35.0, 285.0, 43.89671361502347, 8.38e-78], ["CAJ76298.1", "putative_hybrid_polyketide-non-ribosomal_peptide_synthetase", "BGC0000972", 1, "NRP+Polyketide:Modular type I polyketide+Polyketide:Trans-AT type I polyketide", 29.0, 284.0, 64.55399061032864, 1.3e-77], ["AQH32481.1", "hybrid_polyketide_synthase/peptide_synthetase", "BGC0001667", 1, "NRP+Polyketide", 26.0, 284.0, 94.20970266040689, 1.36e-77], ["ALJ49920.1", "TtmI", "BGC0001236", 1, "Polyketide", 34.0, 268.0, 45.774647887323944, 1.41e-77], ["EAL92291.2", "nonribosomal_peptide_synthtease", "BGC0000372", 1, "NRP", 27.0, 283.0, 74.33489827856025, 1.75e-77], ["ATJ04411.1", "NRPS,_TomB_binding", "BGC0001637", 1, "NRP", 28.0, 282.0, 75.97809076682316, 1.84e-77], ["WP_051700122.1", "non-ribosomal_peptide_synthetase", "BGC0001368", 1, "NRP", 36.0, 279.0, 47.339593114241005, 2.01e-77], ["ATL73045.1", "amino_acid_adenylation_domain_protein", "BGC0001807", 1, "NRP+Polyketide", 35.0, 279.0, 50.39123630672926, 2.2e-77], ["ALJ49909.1", "TlmI", "BGC0001237", 1, "Polyketide", 35.0, 276.0, 50.0, 2.31e-77], ["BAY02129.1", "barbamide_biosynthesis_protein_BarG", "BGC0002532", 1, "NRP+Polyketide", 33.0, 280.0, 43.81846635367762, 2.7e-77], ["EHK22005.1", "putative_non-ribosomal_peptide_synthetase_GliP", "BGC0001609", 1, "NRP", 31.0, 283.0, 63.6150234741784, 2.84e-77], ["EEP98516.1", "Peptide_synthetase", "BGC0002091", 1, "NRP", 36.0, 279.0, 44.20970266040688, 3.53e-77], ["ABR67750.1", "CmnG", "BGC0000316", 1, "NRP", 37.0, 276.0, 43.97496087636933, 5.29e-77], ["CAJ76290.1", "putative_non-ribosomal_peptide_synthase", "BGC0000972", 1, "NRP+Polyketide:Modular type I polyketide+Polyketide:Trans-AT type I polyketide", 29.0, 282.0, 73.23943661971832, 5.34e-77], ["QKG86306.1", "non-ribosomal_peptide_synthetase", "BGC0002254", 1, "Polyketide", 30.0, 282.0, 69.01408450704226, 5.55e-77], ["WP_078857609.1", "non-ribosomal_peptide_synthetase", "BGC0001368", 1, "NRP", 36.0, 268.0, 46.165884194053206, 5.78e-77], ["AGC09519.1", "AMP-dependent_synthetase/ligase", "BGC0001183", 1, "Polyketide", 35.0, 277.0, 50.15649452269171, 7.44e-77], ["EOY45602.1", "Adenylation_and_reductase_domains_containing_protein", "BGC0001168", 1, "NRP", 36.0, 276.0, 42.87949921752739, 8.54e-77], ["WP_081656241.1", "non-ribosomal_peptide_synthetase", "BGC0001467", 1, "NRP:Cyclic depsipeptide+Polyketide:Modular type I polyketide", 29.0, 281.0, 69.71830985915493, 1.01e-76], ["AAQ59161.2", "enterobactin_synthetase_component_F", "BGC0002679", 1, "NRP", 32.0, 276.0, 61.34585289514867, 1.36e-76], ["AKA59436.1", "non-ribosomal_peptide_synthetase", "BGC0001202", 1, "NRP+Polyketide", 29.0, 280.0, 75.5868544600939, 1.9e-76], ["ADN26252.1", "peptide_synthetase", "BGC0000951", 1, "NRP", 36.0, 272.0, 46.71361502347418, 2.26e-76], ["AQX14493.1", "monobactam_NRPS_scaffold_2", "BGC0001672", 1, "NRP", 25.0, 279.0, 78.16901408450704, 2.45e-76], ["OAL11435.1", "non-ribosomal_peptide_synthetase", "BGC0001570", 1, "NRP", 30.0, 276.0, 79.96870109546165, 2.68e-76], ["ATY69584.1", "hybrid_nonribosomal_peptide_synthetase/type_I_polyketide_synthase", "BGC0001823", 1, "NRP+Polyketide", 35.0, 280.0, 47.104851330203445, 3.01e-76], ["ABA59548.1", "NRPS", "BGC0000453", 1, "NRP:Cyclic depsipeptide", 30.0, 279.0, 76.60406885758998, 6.05e-76], ["ctg1_orf00001", "", "BGC0000901", 1, "Other", 25.0, 279.0, 93.97496087636932, 6.74e-76], ["AAP92497.1", "nonribosomal_peptide_synthetase", "BGC0000458", 1, "NRP", 32.0, 274.0, 67.37089201877934, 8.72e-76], ["AAN85506.1", "nonribosomal_peptide_synthetase", "BGC0001101", 1, "NRP+Polyketide:Modular type I polyketide+Polyketide:Trans-AT type I polyketide", 38.0, 271.0, 46.79186228482003, 1.25e-75], ["ATY69551.1", "hybrid_nonribosomal_peptide_synthetase/type_I_polyketide_synthase", "BGC0001611", 1, "NRP+Polyketide", 38.0, 277.0, 44.75743348982786, 1.7e-75], ["BBC83957.1", "nonribosomal_peptide_synthetase", "BGC0001636", 1, "NRP", 27.0, 278.0, 96.40062597809077, 2.18e-75], ["AGZ15476.1", "putative_non_ribosomal_peptide_synthetase", "BGC0001036", 1, "NRP+Polyketide", 30.0, 272.0, 77.0735524256651, 3.53e-75], ["AKJ70942.1", "non-ribosomal_peptide_synthetase", "BGC0002611", 1, "NRP", 27.0, 277.0, 94.28794992175273, 3.54e-75], ["OJJ98497.1", "hypothetical_protein", "BGC0002169", 1, "Polyketide+NRP", 29.0, 275.0, 74.72613458528951, 3.86e-75], ["CBF87069.1", "nonribosomal_peptide_synthase,_putative_(Eurofung)", "BGC0001290", 1, "NRP", 28.0, 276.0, 81.53364632237871, 4.66e-75], ["QYA95659.1", "amino_acid_adenylation_domain-containing_protein", "BGC0002676", 1, "NRP", 34.0, 272.0, 46.478873239436616, 1.12e-74], ["ACJ04424.1", "aureobasidin_A1_biosynthesis_complex", "BGC0000307", 1, "NRP", 26.0, 275.0, 98.35680751173709, 1.17e-74], ["CDE97356.1", "plipastatin_synthase_subunit_C", "BGC0001686", 1, "NRP", 26.0, 274.0, 71.59624413145539, 1.69e-74], ["CAC17499.1", "putative_non-ribosomal_peptide_synthase", "BGC0000324", 1, "NRP", 32.0, 274.0, 67.91862284820031, 2.06e-74], ["ABV56594.1", "KtzN", "BGC0000378", 1, "NRP", 36.0, 258.0, 40.61032863849765, 2.57e-74], ["QCX41944.1", "Amc7", "BGC0001957", 1, "Polyketide", 35.0, 265.0, 46.557120500782474, 2.61e-74], ["QHW08555.1", "non-ribosomal_peptide_synthetase", "BGC0002054", 1, "Polyketide+NRP+Saccharide", 35.0, 265.0, 46.557120500782474, 2.61e-74], ["ABC34137.1", "peptide_synthetase,_putative", "BGC0000961", 1, "NRP+Polyketide", 36.0, 258.0, 39.358372456964005, 3.02e-74], ["WP_020993844.1", "non-ribosomal_peptide_synthetase", "BGC0001575", 1, "NRP", 25.0, 273.0, 88.26291079812206, 4.46e-74], ["CDG76959.1", "non-ribosomal_peptide_synthetase,_terminal_component", "BGC0000446", 1, "NRP:Pyrrolobenzodiazepine", 28.0, 271.0, 73.23943661971832, 5.38e-74], ["ADZ45324.1", "non-ribosomal_peptide_synthetase", "BGC0001020", 1, "NRP+Polyketide", 30.0, 268.0, 78.95148669796556, 5.46e-74], ["CAQ71827.1", "non_ribosomal_peptide_synthase,_antibiotic_synthesis;_contains_1_condensation_domain,_1_AMP-acid_ligases_II_domain", "BGC0001189", 1, "NRP", 29.0, 268.0, 76.76056338028168, 5.48e-74], ["ARR97036.1", "SphC", "BGC0001780", 1, "NRP", 37.0, 273.0, 43.58372456964006, 5.57e-74], ["CRG85572.1", "nonribosomal_peptide_synthase,_putative", "BGC0001402", 1, "NRP", 25.0, 273.0, 93.3489827856025, 5.62e-74], ["QCC62999.1", "BII-rafflesfungin_nonribosomal_protein_synthetase", "BGC0001966", 1, "NRP+Polyketide", 26.0, 273.0, 92.17527386541471, 6.24e-74], ["CAF32362.1", "putative_non-ribosomal_peptide_synthetase", "BGC0000712", 1, "Saccharide", 38.0, 268.0, 45.93114241001565, 8.86e-74], ["ESU17760.1", "hypothetical_protein", "BGC0002172", 1, "NRP", 26.0, 272.0, 96.47887323943662, 1.1e-73], ["QUF98525.1", "non-ribosomal_peptide_synthetase", "BGC0002582", 1, "NRP", 39.0, 268.0, 44.36619718309859, 1.14e-73], ["ACN39014.1", "putative_nonribosomal_peptide_synthetase_TomA", "BGC0000448", 1, "NRP", 34.0, 258.0, 46.478873239436616, 2.24e-73], ["ADZ45339.1", "non-ribosomal_peptide_synthetase", "BGC0001020", 1, "NRP+Polyketide", 37.0, 255.0, 39.51486697965571, 2.95e-73], ["CAQ34918.1", "nonribosomal_peptide_synthetase/_polyketide_synthase", "BGC0000986", 1, "NRP+Polyketide", 33.0, 270.0, 50.62597809076682, 3.18e-73], ["NAO96317.1", "amino_acid_adenylation_domain-containing_protein", "BGC0002117", 1, "NRP", 35.0, 266.0, 44.91392801251956, 3.27e-73], ["ABC34483.1", "nonribosomal_peptide_synthetase,_putative", "BGC0000961", 1, "NRP+Polyketide", 32.0, 267.0, 66.04068857589984, 3.78e-73], ["OAQ83772.1", "nonribosomal_peptide_synthase", "BGC0001358", 1, "NRP+Polyketide", 27.0, 270.0, 75.82159624413146, 4.51e-73], ["ARR97038.1", "SphE", "BGC0001780", 1, "NRP", 36.0, 270.0, 43.58372456964006, 5.25e-73], ["AUS29484.1", "non-ribosomal_peptide_synthetase", "BGC0002605", 1, "NRP+Polyketide", 27.0, 269.0, 75.35211267605634, 6.59e-73], ["CAQ18831.1", "nonribosomal_polypetide_synthetase", "BGC0000954", 1, "NRP+Polyketide:Modular type I polyketide", 37.0, 267.0, 41.7057902973396, 1.07e-72], ["AAC82549.1", "FxbB", "BGC0000351", 1, "NRP", 35.0, 268.0, 45.93114241001565, 1.18e-72], ["EFL06864.1", "non-ribosomal_peptide_synthetase", "BGC0000300", 1, "NRP", 28.0, 265.0, 81.29890453834115, 1.31e-72], ["ESU05145.1", "hypothetical_protein", "BGC0002178", 1, "NRP", 26.0, 268.0, 98.12206572769952, 1.53e-72], ["CAD70194.1", "non-ribosomal_peptide_synthetase", "BGC0001047", 1, "NRP+Polyketide", 32.0, 266.0, 61.815336463223794, 1.93e-72], ["QIQ51365.1", "hypothetical_protein", "BGC0002199", 1, "Alkaloid", 27.0, 268.0, 88.18466353677621, 2.02e-72], ["QMS79067.1", "nonribosomal_peptide_synthetase_12", "BGC0002198", 1, "NRP", 25.0, 268.0, 95.93114241001565, 2.04e-72], ["WP_028678148.1", "non-ribosomal_peptide_synthetase", "BGC0001228", 1, "NRP:Cyclic depsipeptide", 31.0, 268.0, 66.1189358372457, 2.33e-72], ["simA", "", "BGC0000334", 1, "NRP", 27.0, 268.0, 95.22691705790297, 2.48e-72], ["AFD30954.1", "CrmA", "BGC0000966", 1, "NRP+Polyketide", 32.0, 266.0, 56.02503912363067, 4.69e-72], ["QCX41915.1", "Mhr9", "BGC0001956", 1, "Polyketide", 34.0, 258.0, 50.62597809076682, 4.98e-72], ["QHD26315.1", "non-ribosomal_peptide_synthetase", "BGC0002479", 1, "Polyketide+NRP+Saccharide", 34.0, 258.0, 50.62597809076682, 4.98e-72], ["QKW60392.1", "amino_acid_adenylation_domain-containing_protein", "BGC0002288", 1, "NRP", 30.0, 263.0, 72.37871674491393, 5.95e-72], ["XP_003044554.1", "uncharacterized_protein", "BGC0001768", 1, "NRP", 27.0, 266.0, 87.55868544600939, 6.71e-72], ["DAC80529.1", "malonyl_CoA-acyl_carrier_protein_transacylase", "BGC0001878", 1, "NRP+Polyketide", 31.0, 266.0, 63.77151799687011, 7.06e-72], ["ABY83146.1", "Azi7", "BGC0000960", 1, "NRP+Polyketide", 35.0, 253.0, 45.774647887323944, 7.65e-72], ["CAP93139.1", "cyclic_hydrophobic_tetrapeptide", "BGC0000357", 1, "NRP:Cyclic depsipeptide", 27.0, 266.0, 64.55399061032864, 1.18e-71], ["CBF76036.1", "putative_nonribosomal_peptide_synthetase_(Eurofung)", "BGC0001399", 1, "NRP", 28.0, 265.0, 74.80438184663537, 1.37e-71], ["CAJ76292.1", "putative_non-ribosomal_peptide_synthase", "BGC0000972", 1, "NRP+Polyketide:Modular type I polyketide+Polyketide:Trans-AT type I polyketide", 28.0, 264.0, 72.84820031298904, 1.48e-71], ["AAP92505.1", "nonribosomal_peptide_synthetase", "BGC0000458", 1, "NRP", 35.0, 252.0, 44.99217527386541, 1.79e-71], ["AMK48225.1", "nonribosomal_peptide_synthetase", "BGC0001351", 1, "NRP", 35.0, 262.0, 48.90453834115806, 1.84e-71], ["QXJ21809.1", "amino_acid_adenylation_domain-containing_protein", "BGC0002370", 1, "NRP", 32.0, 265.0, 65.25821596244131, 2.03e-71], ["QRD90553.1", "non-ribosomal_peptide_synthetase_module", "BGC0002157", 1, "NRP+Alkaloid", 29.0, 264.0, 69.32707355242567, 2.62e-71], ["AAL33757.1", "putative_non-ribosomal_peptide_synthetase", "BGC0000421", 1, "NRP", 28.0, 260.0, 75.43035993740219, 2.72e-71], ["ABS75103.1", "non-ribosomal_peptide_synthetase", "BGC0002641", 1, "NRP", 30.0, 264.0, 47.652582159624416, 3.03e-71], ["AGE11891.1", "nonribosomal_peptide_synthetase", "BGC0000366", 1, "NRP", 29.0, 261.0, 71.04851330203444, 3.91e-71], ["ABK39646.1", "nonribosomal_peptide_synthetase", "BGC0001502", 1, "NRP", 30.0, 259.0, 76.68231611893583, 4.92e-71], ["ATQ39428.1", "cyclosporin_C_synthetase", "BGC0001565", 1, "NRP", 27.0, 264.0, 91.94053208137714, 5.4e-71], ["ADI59531.1", "CorI", "BGC0001091", 1, "NRP+Polyketide", 34.0, 263.0, 44.679186228482, 7.39e-71], ["KDM89832.1", "peptide_synthetase", "BGC0002412", 1, "NRP", 35.0, 259.0, 45.38341158059468, 8.45e-71], ["ADY76684.1", "non-ribosomal_peptide_synthetase", "BGC0000950", 1, "NRP:Uridylpeptide+Other:Nucleoside", 36.0, 247.0, 39.671361502347416, 1.24e-70], ["DAB41661.1", "nonribosomal_peptide_synthetase", "BGC0001585", 1, "Alkaloid", 28.0, 261.0, 73.0829420970266, 1.43e-70], ["ABC34305.1", "peptide_synthetase,_putative", "BGC0000961", 1, "NRP+Polyketide", 27.0, 261.0, 91.94053208137714, 1.45e-70], ["CCC55927.1", "hypothetical_protein", "BGC0000973", 1, "NRP+Polyketide:Modular type I polyketide", 41.0, 260.0, 38.18466353677621, 1.55e-70], ["QPB41099.1", "non-ribosomal_peptide_synthetase", "BGC0002503", 1, "NRP+Polyketide", 32.0, 262.0, 65.25821596244131, 1.55e-70], ["ADY16697.1", "TqaA", "BGC0001142", 1, "NRP", 25.0, 262.0, 92.72300469483568, 1.74e-70], ["ATJ34005.1", "adenylation_domain-containing_protein", "BGC0001442", 1, "NRP", 37.0, 246.0, 39.280125195618155, 1.99e-70], ["ADH04660.1", "TugD", "BGC0001342", 1, "NRP+Polyketide", 30.0, 261.0, 63.302034428795, 3.45e-70], ["WP_004571777.1", "non-ribosomal_peptide_synthetase", "BGC0001760", 1, "NRP", 31.0, 261.0, 67.76212832550861, 3.59e-70], ["ADN26251.1", "ATP-dependent_adenylase", "BGC0000951", 1, "NRP", 35.0, 244.0, 41.47104851330204, 8.88e-70], ["EAW16180.1", "nonribosomal_peptide_synthase,_putative", "BGC0000293", 1, "NRP", 25.0, 259.0, 98.74804381846636, 9.23e-70], ["EAU29302.1", "hypothetical_protein", "BGC0002272", 1, "NRP", 25.0, 259.0, 98.74804381846636, 1.21e-69], ["ADH04679.1", "non-ribosomal_peptide_synthetase", "BGC0001344", 1, "NRP+Polyketide", 30.0, 259.0, 67.37089201877934, 1.32e-69], ["EPE34341.1", "non-ribosomal_peptide_synthetase", "BGC0001035", 1, "Polyketide+NRP", 25.0, 259.0, 96.0093896713615, 1.87e-69], ["AGN74898.1", "nonribosomal_peptide_synthetase", "BGC0000459", 1, "NRP:Cyclic depsipeptide+Polyketide:Trans-AT type I polyketide", 36.0, 251.0, 39.906103286384976, 1.91e-69], ["CAE52342.1", "non-ribosomal_peptide_synthase", "BGC0001088", 1, "NRP+Polyketide", 38.0, 253.0, 35.0547730829421, 2.01e-69], ["ctg1_orf18", "", "BGC0001329", 1, "Polyketide+NRP:Cyclic depsipeptide", 41.0, 239.0, 30.28169014084507, 2.37e-69], ["ABR67758.1", "CmnO", "BGC0000316", 1, "NRP", 35.0, 244.0, 43.81846635367762, 3.38e-69], ["iliA", "", "BGC0002035", 1, "NRP+Polyketide", 31.0, 258.0, 65.88419405320813, 3.75e-69], ["ATG32076.1", "nonribosomal_peptide_synthetase", "BGC0001750", 1, "NRP+Polyketide", 36.0, 256.0, 44.20970266040688, 3.8e-69], ["AAL33758.1", "putative_non-ribosomal_peptide_synthetase", "BGC0000421", 1, "NRP", 29.0, 256.0, 60.25039123630673, 4.13e-69], ["AOZ21316.1", "SulI", "BGC0001790", 1, "NRP", 35.0, 254.0, 44.053208137715174, 4.81e-69], ["AFK57220.1", "DidI", "BGC0000985", 1, "Polyketide+NRP:Cyclic depsipeptide", 31.0, 251.0, 67.13615023474179, 4.97e-69], ["CBL93716.1", "NRPS_A-domain", "BGC0000360", 1, "NRP", 37.0, 242.0, 39.671361502347416, 5.99e-69], ["BAE56606.1", "", "BGC0001123", 1, "NRP", 26.0, 256.0, 93.81846635367762, 7.35e-69], ["BAH23995.1", "nonribosomal_peptide_synthetase", "BGC0000356", 1, "NRP+Alkaloid", 26.0, 256.0, 90.84507042253522, 8.18e-69], ["AAF19812.1", "MtaD", "BGC0001024", 1, "NRP+Polyketide:Modular type I polyketide", 36.0, 256.0, 35.36776212832551, 1.06e-68], ["MBE3202942.1", "non-ribosomal_peptide_synthetase", "BGC0002410", 1, "NRP", 31.0, 255.0, 53.36463223787168, 1.12e-68], ["QIE08738.1", "non-ribosomal_peptide_synthetase", "BGC0002544", 1, "NRP", 34.0, 253.0, 49.45226917057903, 1.13e-68], ["FAA01291.1", "polyketide_synthase-nonribosomal_peptide_synthetase_PyvA", "BGC0002210", 1, "Polyketide+NRP", 30.0, 256.0, 78.40375586854461, 1.14e-68], ["CCC55921.1", "non-ribosomal_peptide_synthetase/polyketide_synthase_hybrid_protein", "BGC0000973", 1, "NRP+Polyketide:Modular type I polyketide", 34.0, 256.0, 49.76525821596244, 1.21e-68], ["CBF87869.1", "nonribosomal_peptide_synthase,_putative_(Eurofung)", "BGC0001699", 1, "NRP", 24.0, 256.0, 88.81064162754303, 1.28e-68], ["ADQ55475.1", "NRPS", "BGC0000350", 1, "NRP:Beta-lactam", 31.0, 254.0, 44.053208137715174, 1.3e-68], ["AMM63162.1", "AniA", "BGC0001371", 1, "NRP", 26.0, 256.0, 97.41784037558685, 1.32e-68], ["BBQ09587.1", "PKS-NRPS_hybrid", "BGC0002261", 1, "Polyketide", 27.0, 256.0, 73.55242566510172, 1.5e-68], ["ABW71852.1", "nonribosomal_peptide_synthetase", "BGC0000303", 1, "NRP", 35.0, 243.0, 43.81846635367762, 2.22e-68], ["AGC65513.1", "TtcA", "BGC0001876", 1, "NRP", 31.0, 254.0, 50.54773082942097, 2.41e-68], ["QXJ21808.1", "amino_acid_adenylation_domain-containing_protein", "BGC0002370", 1, "NRP", 37.0, 254.0, 38.10641627543036, 4.41e-68], ["QOJ72663.1", "XenE", "BGC0002505", 1, "Polyketide+NRP", 28.0, 254.0, 74.49139280125195, 4.6e-68], ["CCE28989.1", "non-ribosomal_peptide_synthetase", "BGC0001365", 1, "NRP", 27.0, 253.0, 91.07981220657277, 5.37e-68], ["CBF80487.1", "hybrid_PKS-NRPS_(Eurofung)", "BGC0000959", 1, "NRP+Polyketide:Iterative type I polyketide", 30.0, 254.0, 67.4491392801252, 6.05e-68], ["AEC14349.1", "nonribosomal_peptide_synthetase", "BGC0000377", 1, "NRP", 33.0, 248.0, 43.1924882629108, 8.71e-68], ["CBF73453.1", "nonribosomal_peptide_synthase,_putative_(JCVI)", "BGC0001515", 1, "NRP", 28.0, 253.0, 57.82472613458529, 9.29e-68], ["XP_020057667.1", "uncharacterized_protein", "BGC0001718", 1, "NRP", 26.0, 252.0, 83.80281690140845, 1.21e-67], ["ARB50207.1", "lysergyl_peptide_synthetase_21", "BGC0001573", 1, "Alkaloid", 26.0, 253.0, 99.37402190923318, 1.35e-67], ["ABC39418.1", "dihydroaeruginoic_acid_synthetase", "BGC0000964", 1, "NRP:Cyclic depsipeptide+Polyketide:Trans-AT type I polyketide", 35.0, 251.0, 44.679186228482, 1.72e-67], ["AMQ36132.1", "PsyA", "BGC0002617", 1, "NRP", 29.0, 252.0, 67.99687010954617, 1.74e-67], ["BAZ95823.1", "PKS-NRPS_hybrid_cpaA", "BGC0001563", 1, "NRP+Polyketide", 26.0, 252.0, 75.82159624413146, 1.83e-67], ["QXF14600.1", "PydA", "BGC0002239", 1, "Polyketide+NRP", 27.0, 252.0, 77.62128325508607, 1.88e-67], ["BBB04327.1", "nonribosomal_peptide_synthetase", "BGC0001717", 1, "NRP", 29.0, 251.0, 66.74491392801252, 2.09e-67], ["ABM91454.1", "lysergyl_peptide_synthetase_LpsB", "BGC0000348", 1, "NRP", 26.0, 250.0, 86.46322378716745, 3.07e-67], ["WP_141576286.1", "non-ribosomal_peptide_synthetase", "BGC0002686", 1, "NRP", 35.0, 248.0, 46.557120500782474, 3.42e-67], ["CCP45171.1", "Phenyloxazoline_synthase_MbtB_(phenyloxazoline_synthetase)", "BGC0001021", 1, "NRP+Polyketide", 29.0, 250.0, 70.81377151799687, 3.56e-67], ["KMO93436.1", "NRPS/PKS", "BGC0002095", 1, "NRP", 35.0, 236.0, 39.436619718309856, 3.9e-67], ["AGZ15455.1", "non-ribosomal_peptide_synthetase", "BGC0001036", 1, "NRP+Polyketide", 35.0, 237.0, 39.906103286384976, 4.22e-67], ["QXJ21811.1", "amino_acid_adenylation_domain-containing_protein", "BGC0002370", 1, "NRP", 36.0, 236.0, 38.967136150234744, 4.51e-67], ["DAC80540.1", "nrps", "BGC0001840", 1, "NRP+Polyketide", 29.0, 250.0, 71.28325508607199, 6.75e-67], ["AZC86156.1", "peramine_synthetase", "BGC0002166", 1, "NRP", 27.0, 249.0, 66.82316118935837, 1.46e-66], ["QBE85649.1", "BuaA", "BGC0001857", 1, "Alkaloid+NRP+Polyketide:Iterative type I polyketide", 28.0, 249.0, 73.39593114241002, 1.71e-66], ["ADH04641.1", "TgaC", "BGC0001051", 1, "NRP+Polyketide:Modular type I polyketide", 31.0, 248.0, 62.05007824726134, 3.4e-66], ["AFR69331.1", "nonribosomal_peptide_synthetase_SpiA", "BGC0001045", 1, "NRP:Cyclic depsipeptide+Polyketide:Modular type I polyketide", 32.0, 247.0, 48.59154929577465, 3.61e-66], ["QPP19367.1", "PenP", "BGC0002501", 1, "Alkaloid", 28.0, 247.0, 70.50078247261345, 4.34e-66], ["MBD2892727.1", "Phenyloxazoline_synthase_MbtB", "BGC0002718", 1, "NRP", 34.0, 244.0, 47.026604068857594, 6.18e-66], ["XP_020058100.1", "uncharacterized_protein", "BGC0001220", 1, "NRP", 27.0, 247.0, 88.73239436619718, 7.96e-66], ["AFP73394.1", "FusA", "BGC0001268", 1, "NRP+Polyketide", 27.0, 247.0, 72.22222222222221, 8.88e-66], ["AKQ52532.1", "nonribosomal_peptide_synthetase", "BGC0002533", 1, "NRP+Polyketide", 32.0, 247.0, 44.91392801251956, 9.09e-66], ["AXG47411.1", "hybrid_non-ribosomal_peptide_synthetase/type_I_polyketide_synthase", "BGC0002715", 1, "NRP+Polyketide", 32.0, 246.0, 44.36619718309859, 1.19e-65], ["MBE3200467.1", "amino_acid_adenylation_domain-containing_protein", "BGC0002409", 1, "NRP", 33.0, 234.0, 41.23630672926448, 1.39e-65], ["AKP45396.1", "CysH", "BGC0001413", 1, "NRP", 36.0, 242.0, 34.11580594679186, 1.43e-65], ["ABV56582.1", "KtzB", "BGC0000378", 1, "NRP", 36.0, 232.0, 40.140845070422536, 1.78e-65], ["AAF01762.1", "AM-toxin_synthetase", "BGC0001261", 1, "NRP", 26.0, 245.0, 85.68075117370893, 2.84e-65], ["KKP04599.1", "Non-ribosomal_peptide_synthetase_-_Polyketide_synthase", "BGC0002066", 1, "NRP+Polyketide:Iterative type I polyketide", 29.0, 245.0, 72.9264475743349, 3.63e-65], ["EFY99276.1", "non-ribosomal_peptide_synthetase", "BGC0002710", 1, "NRP", 28.0, 244.0, 67.6056338028169, 3.72e-65], ["ctg1_orf000000", "", "BGC0000900", 1, "Other", 27.0, 239.0, 67.84037558685446, 1.85e-63], ["EAU38971.1", "PKS-NRPS_hybrid", "BGC0001122", 1, "NRP+Polyketide:Iterative type I polyketide", 27.0, 244.0, 77.93427230046949, 6.29e-65], ["EPS34234.1", "nonribosomal_peptide_synthatase-polyketide_synthase", "BGC0002067", 1, "NRP+Polyketide:Iterative type I polyketide", 31.0, 244.0, 66.19718309859155, 6.33e-65], ["AAW03327.1", "CtaD", "BGC0000982", 1, "NRP+Polyketide", 36.0, 243.0, 35.99374021909233, 1.02e-64], ["ABW70808.1", "PchF", "BGC0002475", 1, "NRP", 28.0, 242.0, 63.53677621283255, 1.5e-64], ["WP_069848010.1", "non-ribosomal_peptide_synthetase", "BGC0002472", 1, "NRP", 36.0, 243.0, 35.13302034428795, 1.72e-64], ["EXU96269.1", "nonribosomal_peptide_synthetase,_serinocyclin_synthetase_NPS1", "BGC0001240", 1, "NRP", 25.0, 243.0, 82.23787167449139, 1.74e-64], ["AET79179.1", "lysergyl_peptide_synthetase_subunit_2", "BGC0001241", 1, "Terpene", 27.0, 241.0, 68.46635367762129, 2.29e-64], ["CCE30235.1", "related_to_non-ribosomal_peptide_synthetase", "BGC0002232", 1, "Alkaloid", 27.0, 241.0, 68.46635367762129, 2.29e-64], ["CBJ89761.1", "Non-ribosomal_peptide_synthase_involved_in_xenocoumacin_synthesis", "BGC0001054", 1, "NRP+Polyketide:Modular type I polyketide", 30.0, 236.0, 45.305164319248824, 2.29e-64], ["AYJ71713.1", "non-ribosomal_peptide_synthetase", "BGC0001942", 1, "NRP+Polyketide", 31.0, 239.0, 70.4225352112676, 2.84e-64], ["CAC17500.1", "putative_non-ribosomal_peptide_synthase", "BGC0000324", 1, "NRP", 30.0, 241.0, 67.05790297339593, 4.67e-64], ["BAE06845.2", "peramine_synthetase", "BGC0002164", 1, "NRP", 26.0, 241.0, 84.89827856025039, 4.97e-64], ["EDU47082.1", "lovastatin_nonaketide_synthase", "BGC0002250", 1, "Polyketide+NRP", 26.0, 241.0, 75.35211267605634, 5.77e-64], ["BBG06551.1", "AMP_binding_enzyme", "BGC0001925", 1, "Alkaloid", 33.0, 228.0, 40.062597809076685, 7.06e-64], ["CAD89775.1", "MelD_protein", "BGC0001010", 1, "NRP+Polyketide:Modular type I polyketide", 35.0, 241.0, 35.99374021909233, 7.13e-64], ["AEH42484.1", "adenylation_for_L-proline", "BGC0000032", 1, "Polyketide", 34.0, 226.0, 39.671361502347416, 7.19e-64], ["ABP57745.1", "DepA", "BGC0000993", 1, "NRP:Cyclic depsipeptide+Polyketide:Modular type I polyketide", 32.0, 240.0, 61.111111111111114, 7.3e-64], ["EKJ70673.1", "hypothetical_protein", "BGC0002188", 1, "NRP+Polyketide", 25.0, 241.0, 91.62754303599374, 9.11e-64], ["EET76303.1", "AMP-binding_enzyme", "BGC0002685", 1, "NRP", 33.0, 239.0, 48.5133020344288, 9.52e-64], ["QSV12656.1", "AvmN", "BGC0002456", 1, "Polyketide+NRP", 40.0, 238.0, 32.70735524256651, 1.01e-63], ["XP_011325838.1", "hypothetical_protein", "BGC0001545", 1, "NRP", 27.0, 239.0, 68.38810641627543, 1.36e-63], ["TXD00259.1", "amino_acid_adenylation_domain-containing_protein", "BGC0001877", 1, "Polyketide", 37.0, 238.0, 36.38497652582159, 1.96e-63], ["ACN39728.1", "SibE", "BGC0000428", 1, "NRP", 34.0, 228.0, 43.89671361502347, 2.11e-63], ["QPC57090.1", "polyketide_synthase-nonribosomal_peptide_synthetase", "BGC0002230", 1, "Polyketide+NRP", 29.0, 239.0, 65.80594679186228, 2.34e-63], ["CAP96445.1", "NRPS", "BGC0000420", 1, "NRP", 28.0, 239.0, 67.2926447574335, 2.37e-63], ["EAU36744.1", "predicted_protein", "BGC0000292", 1, "NRP", 27.0, 238.0, 69.56181533646323, 2.4e-63], ["AAL33756.1", "putative_non-ribosomal_peptide_synthetase", "BGC0000421", 1, "NRP", 27.0, 235.0, 73.86541471048514, 2.56e-63], ["EPH46593.1", "putative_Bacitracin_synthase_3", "BGC0001519", 1, "NRP+Polyketide", 33.0, 226.0, 39.749608763693274, 3.09e-63], ["QOE83924.1", "linear_gramicidin_synthase_subunit_D", "BGC0002051", 1, "NRP", 34.0, 229.0, 45.93114241001565, 3.18e-63], ["AQM58286.1", "non-ribosomal_peptide_synthase", "BGC0001816", 1, "NRP+Polyketide", 26.0, 238.0, 87.7151799687011, 3.35e-63], ["ORC16617.1", "hypothetical_protein", "BGC0001341", 1, "NRP", 28.0, 238.0, 75.11737089201877, 3.37e-63], ["XP_002379984.1", "nonribosomal_peptide_synthase,_putative", "BGC0001621", 1, "NRP", 25.0, 238.0, 86.2284820031299, 3.69e-63], ["AMQ36134.1", "PsyC", "BGC0002617", 1, "NRP", 28.0, 236.0, 68.85758998435054, 4.23e-63], ["BAD55613.1", "putative_non-ribosomal_peptide_synthetase", "BGC0001027", 1, "NRP+Polyketide", 34.0, 236.0, 44.28794992175274, 5.41e-63], ["AQM58287.1", "non-ribosomal_peptide_synthase", "BGC0001816", 1, "NRP+Polyketide", 27.0, 238.0, 77.0735524256651, 5.49e-63], ["AOC89000.1", "putative_nonribosomal_peptide_synthetase", "BGC0001652", 1, "NRP", 32.0, 227.0, 44.835680751173705, 6.16e-63], ["EAL85113.2", "hybrid_PKS-NRPS_enzyme", "BGC0001037", 1, "NRP+Polyketide:Iterative type I polyketide", 28.0, 238.0, 75.11737089201877, 7.05e-63], ["OAL11436.1", "hypothetical_protein", "BGC0001570", 1, "NRP", 34.0, 228.0, 46.322378716744915, 7.55e-63], ["QKW60383.1", "amino_acid_adenylation_domain-containing_protein", "BGC0002288", 1, "NRP", 29.0, 234.0, 71.75273865414711, 7.71e-63], ["BAP16684.1", "nonribosomal_peptide_synthetase", "BGC0000376", 1, "NRP", 33.0, 226.0, 46.165884194053206, 8.11e-63], ["AGZ20183.1", "non-ribosomal_peptide_synthetase", "BGC0002618", 1, "Terpene", 24.0, 237.0, 97.0266040688576, 8.9e-63], ["AAF26925.1", "nonribosomal_peptide_synthetase", "BGC0000988", 1, "NRP+Polyketide", 34.0, 236.0, 35.68075117370892, 1.1e-62], ["AAT28740.1", "FUSS", "BGC0000064", 1, "NRP+Polyketide", 27.0, 237.0, 71.98748043818466, 1.2e-62], ["AFV27434.1", "indigoidine_synthase", "BGC0000375", 1, "NRP", 36.0, 235.0, 37.558685446009385, 1.81e-62], ["AXM42949.1", "hybrid_type_1_PKS/NRPS", "BGC0001941", 1, "NRP+Polyketide", 35.0, 236.0, 38.41940532081377, 1.96e-62], ["EAL89046.1", "nonribosomal_peptide_synthetase", "BGC0000355", 1, "NRP", 29.0, 234.0, 67.6056338028169, 2.16e-62], ["AKU20507.1", "polyketide_synthase", "BGC0002687", 1, "Polyketide+NRP", 30.0, 236.0, 65.72769953051643, 2.18e-62], ["MBN3579113.1", "amino_acid_adenylation_domain-containing_protein", "BGC0002613", 1, "NRP+Polyketide", 31.0, 236.0, 44.91392801251956, 2.81e-62], ["AQX14495.1", "monobactam_NRPS_scaffold_3", "BGC0001672", 1, "NRP", 29.0, 235.0, 43.97496087636933, 2.87e-62], ["AUS29494.1", "non-ribosomal_peptide_synthetase", "BGC0001030", 1, "NRP+Polyketide", 26.0, 235.0, 78.32550860719874, 3.07e-62], ["ACB46193.1", "nonribosomal_peptide_synthetase", "BGC0000989", 1, "NRP+Polyketide", 34.0, 234.0, 35.68075117370892, 3.35e-62], ["CCA53804.1", "pyochelin_synthetase_F", "BGC0001801", 1, "NRP", 28.0, 234.0, 66.35367762128325, 3.91e-62], ["QKW60398.1", "non-ribosomal_peptide_synthetase", "BGC0002288", 1, "NRP", 32.0, 229.0, 50.15649452269171, 4.23e-62], ["AAF62881.1", "EpoB", "BGC0000991", 1, "NRP+Polyketide", 34.0, 234.0, 35.68075117370892, 4.43e-62], ["ADM34138.1", "non-ribosomal_peptide_synthetase", "BGC0001084", 1, "NRP+Terpene+Alkaloid", 25.0, 234.0, 94.44444444444444, 4.77e-62], ["AAN32978.1", "BarD", "BGC0000962", 1, "NRP+Polyketide:Modular type I polyketide", 29.0, 221.0, 39.358372456964005, 6.51e-62], ["ADZ45333.1", "NRPS/PKS_hybrid", "BGC0001020", 1, "NRP+Polyketide", 34.0, 223.0, 43.11424100156495, 1.02e-61], ["CBF77087.1", "conserved_hypothetical_protein", "BGC0001679", 1, "NRP", 26.0, 233.0, 66.90140845070422, 1.09e-61], ["QOG08944.1", "FfsA", "BGC0002204", 1, "Polyketide+NRP", 27.0, 234.0, 75.43035993740219, 1.12e-61], ["ADB12489.1", "EpoB", "BGC0000990", 1, "NRP+Polyketide", 34.0, 232.0, 35.68075117370892, 1.35e-61], ["ADZ24989.1", "prolin_adenylation_protein", "BGC0000380", 1, "NRP+Polyketide:Modular type I polyketide", 32.0, 220.0, 40.61032863849765, 1.82e-61], ["BAL15726.1", "NRPS", "BGC0000432", 1, "NRP", 31.0, 224.0, 47.183098591549296, 2.08e-61], ["ACS68554.1", "hybrid_PKS-NRPS_protein", "BGC0001026", 1, "NRP+Polyketide", 27.0, 233.0, 64.31924882629107, 2.54e-61], ["ACN69986.1", "proline_adenyltransferase", "BGC0000079", 1, "Polyketide", 34.0, 218.0, 40.532081377151805, 4.56e-61], ["QNH68024.1", "PfpA", "BGC0002268", 1, "Polyketide+NRP", 28.0, 231.0, 78.01251956181534, 7.73e-61], ["BAU50944.1", "nonribosomal_peptide_synthetase", "BGC0001379", 1, "NRP", 32.0, 221.0, 45.22691705790297, 9.52e-61], ["WP_063738219.1", "amino_acid_adenylation_domain-containing_protein", "BGC0002010", 1, "NRP+Polyketide", 36.0, 219.0, 42.17527386541471, 1.02e-60], ["QDX19369.1", "NRPS(A-Ox-T-TE-Tau)", "BGC0002295", 1, "NRP+Saccharide", 33.0, 229.0, 37.558685446009385, 1.56e-60], ["AGC83576.1", "NRPS", "BGC0000818", 1, "NRP", 25.0, 229.0, 86.61971830985915, 1.73e-60], ["EED49862.1", "hybrid_PKS/NRPS_enzyme,_putative", "BGC0001445", 1, "NRP+Polyketide:Iterative type I polyketide", 27.0, 230.0, 74.02190923317684, 1.76e-60], ["QBQ83704.1", "polyketide_synthase-nonribosomal_peptide_synthetase", "BGC0002093", 1, "Polyketide+NRP", 27.0, 230.0, 75.19561815336463, 1.77e-60], ["AGA37267.1", "NRPS", "BGC0000816", 1, "NRP+Alkaloid", 26.0, 229.0, 70.2660406885759, 1.8e-60], ["AUS29489.1", "non-ribosomal_peptide_synthetase", "BGC0002606", 1, "NRP+Polyketide", 26.0, 229.0, 75.27386541471049, 1.95e-60], ["WP_051803379.1", "D-alanine--poly(phosphoribitol)_ligase", "BGC0002381", 1, "Alkaloid+Polyketide", 35.0, 218.0, 39.906103286384976, 2.17e-60], ["EHA53213.1", "D-alanine-poly(phosphoribitol)_ligase_subunit_1", "BGC0002158", 1, "NRP+Polyketide", 29.0, 229.0, 52.26917057902973, 2.33e-60], ["ARP51711.1", "PKS-NRPS_hybrid_protein", "BGC0001741", 1, "NRP+Polyketide", 26.0, 229.0, 77.62128325508607, 2.33e-60], ["BBU42014.1", "e-poly-L-lysine_synthetase", "BGC0002174", 1, "NRP", 33.0, 228.0, 46.557120500782474, 3.04e-60], ["DAB41917.1", "ArzO_-_NRPS_(Cy,_A,_Ox,_PCP)", "BGC0001884", 1, "NRP+Polyketide", 32.0, 228.0, 35.52425665101722, 3.85e-60], ["DAC80525.1", "malonyl_CoA-acyl_carrier_protein_transacylase", "BGC0001841", 1, "NRP+Polyketide", 29.0, 228.0, 63.6150234741784, 6.02e-60], ["CAJ76289.1", "putative_hybrid_non-ribosomal_peptide-polyketide_synthetase", "BGC0000972", 1, "NRP+Polyketide:Modular type I polyketide+Polyketide:Trans-AT type I polyketide", 35.0, 228.0, 39.201877934272304, 6.69e-60], ["KJY85279.1", "long-chain_fatty_acid--CoA_ligase", "BGC0002491", 1, "NRP", 31.0, 226.0, 45.14866979655712, 9.16e-60], ["WP_024483797.1", "non-ribosomal_peptide_synthetase", "BGC0002002", 1, "NRP", 30.0, 216.0, 43.74021909233177, 1.56e-59], ["ACK77757.1", "putative_indigoidine_synthase_IndC", "BGC0000727", 1, "Saccharide", 35.0, 225.0, 36.69796557120501, 1.57e-59], ["XP_002373813.1", "NRPS-like_enzyme,_putative", "BGC0001516", 1, "NRP", 29.0, 223.0, 46.79186228482003, 2.1e-59], ["EGX96627.1", "non-ribosomal_peptide_synthase,_putative", "BGC0002259", 1, "Polyketide+NRP", 24.0, 226.0, 94.13145539906104, 2.21e-59], ["AAG05690.1", "AmbE", "BGC0000287", 1, "NRP", 30.0, 225.0, 68.46635367762129, 4.56e-59], ["WP_035121683.1", "non-ribosomal_peptide_synthetase", "BGC0002624", 1, "NRP+Polyketide", 32.0, 224.0, 35.52425665101722, 6.14e-59], ["XP_001217690.1", "hypothetical_protein", "BGC0001517", 1, "NRP", 25.0, 224.0, 71.51799687010954, 6.41e-59], ["AGQ43600.1", "HC-toxin_synthetase", "BGC0001166", 1, "NRP", 25.0, 225.0, 76.60406885758998, 6.8e-59], ["ARB50206.1", "lysergyl_peptide_synthetase_2", "BGC0001573", 1, "Alkaloid", 27.0, 223.0, 70.50078247261345, 7.1e-59], ["AKC54422.1", "fumosorinone_biosynthesis_polyketide_synthase", "BGC0001218", 1, "NRP+Polyketide", 29.0, 224.0, 82.3943661971831, 8.43e-59], ["AZL87944.1", "aspergillic_acid_non-ribosomal_peptide_sythetase-like_(NRPS-like)_(AsaC)", "BGC0002602", 1, "Alkaloid", 29.0, 221.0, 46.79186228482003, 1.16e-58], ["AEA29643.1", "putative_nonribosomal_peptide_synthetase", "BGC0000409", 1, "NRP", 31.0, 214.0, 45.46165884194053, 1.35e-58], ["AET79183.1", "lysergyl_peptide_synthetase_subunit_1", "BGC0001241", 1, "Terpene", 25.0, 223.0, 74.49139280125195, 1.83e-58], ["CCE30226.1", "non-ribosomal_peptide_synthetase", "BGC0002232", 1, "Alkaloid", 25.0, 223.0, 74.49139280125195, 1.83e-58], ["CBJ89771.1", "Non-ribosomal_peptide_synthase_involved_in_Xenocoumacin_synthesis", "BGC0001054", 1, "NRP+Polyketide:Modular type I polyketide", 26.0, 223.0, 72.53521126760563, 2.12e-58], ["ALU98443.1", "hypothetical_protein", "BGC0001397", 1, "NRP+Polyketide", 33.0, 218.0, 44.522691705790294, 3.3e-58], ["ESU05146.1", "hypothetical_protein", "BGC0002178", 1, "NRP", 27.0, 218.0, 58.137715179968694, 4.61e-58], ["CAO91861.1", "PKS-NRPS_hybrid", "BGC0000968", 1, "NRP+Polyketide:Iterative type I polyketide", 27.0, 222.0, 73.39593114241002, 5.72e-58], ["CAA16182.1", "putative_peptide_synthase", "BGC0001063", 1, "NRP+Polyketide", 32.0, 210.0, 40.532081377151805, 5.98e-58], ["EAA62478.1", "hypothetical_protein", "BGC0002276", 1, "NRP", 31.0, 220.0, 45.46165884194053, 7.5e-58], ["CBK62746.1", "", "BGC0001115", 1, "NRP+Polyketide", 29.0, 219.0, 44.679186228482, 1.08e-57], ["AZZ09613.1", "PvhA", "BGC0002304", 1, "Polyketide+NRP", 28.0, 221.0, 74.64788732394366, 1.31e-57], ["ctg1_orf10", "", "BGC0000321", 1, "NRP", 27.0, 220.0, 77.69953051643192, 1.73e-57], ["WP_019634554.1", "AMP-binding_protein", "BGC0001443", 1, "NRP+Polyketide", 36.0, 208.0, 40.68857589984351, 2.89e-57], ["DAD54576.1", "NRPS-like_tryptophan_epimerase", "BGC0002256", 1, "NRP+Other", 27.0, 218.0, 66.66666666666666, 3.12e-57], ["ABK36691.1", "dimodular_nonribosomal_peptide_synthetase", "BGC0001502", 1, "NRP", 36.0, 207.0, 37.63693270735524, 3.51e-57], ["AGK15447.1", "Non-ribosomal_peptide_synthetase,_with_condensation,_AMP_binding_and_thioesterase_modules", "BGC0002529", 1, "NRP", 28.0, 218.0, 73.47417840375586, 4.96e-57], ["AET79184.1", "lysergyl_peptide_synthetase_subunit_1", "BGC0001241", 1, "Terpene", 25.0, 219.0, 74.88262910798123, 4.96e-57], ["CCE30225.1", "non-ribosomal_peptide_synthetase", "BGC0002232", 1, "Alkaloid", 25.0, 219.0, 74.88262910798123, 4.96e-57], ["OJJ99913.1", "hypothetical_protein", "BGC0002225", 1, "Terpene", 27.0, 215.0, 70.4225352112676, 1.12e-56], ["ADQ74618.1", "amino_acid_adenylation_protein", "BGC0000921", 1, "Polyketide+NRP+Other:Shikimate-derived", 33.0, 208.0, 44.36619718309859, 1.25e-56], ["AAG29789.1", "acyl-CoA_synthetase", "BGC0000833", 1, "Saccharide:Hybrid/tailoring saccharide+Other:Aminocoumarin", 32.0, 205.0, 39.906103286384976, 1.55e-56], ["AAL06681.1", "A-domain_type_II_peptide_synthetase", "BGC0000965", 1, "Polyketide:Iterative type I polyketide+Polyketide:Enediyne type I polyketide", 33.0, 213.0, 44.835680751173705, 1.56e-56], ["KAF7597139.1", "hypothetical_protein", "BGC0002264", 1, "NRP", 26.0, 215.0, 85.83724569640061, 2.27e-56], ["AUS29499.1", "non-ribosomal_peptide_synthetase", "BGC0002607", 1, "NRP+Polyketide", 25.0, 216.0, 75.97809076682316, 2.31e-56], ["BAW27672.1", "NRPS(A-T-C)", "BGC0001764", 1, "NRP", 28.0, 214.0, 66.66666666666666, 2.69e-56], ["AAN65233.1", "acyl-CoA_synthetase", "BGC0000832", 1, "Saccharide:Hybrid/tailoring saccharide+Other:Aminocoumarin", 32.0, 204.0, 40.29733959311424, 2.84e-56], ["AAR12528.1", "non-ribosomal_peptide_synthetase", "BGC0002468", 1, "NRP", 29.0, 214.0, 44.75743348982786, 2.97e-56], ["CAQ34914.1", "putative_L-prolyl_AMP-ligase", "BGC0000986", 1, "NRP+Polyketide", 34.0, 204.0, 39.51486697965571, 3.24e-56], ["EAW09117.1", "hybrid_NRPS/PKS_enzyme,_putative", "BGC0000983", 1, "NRP+Polyketide:Iterative type I polyketide", 27.0, 216.0, 73.55242566510172, 4.64e-56], ["EPS29069.1", "hypothetical_protein", "BGC0001724", 1, "NRP+Polyketide", 26.0, 216.0, 71.67449139280126, 4.65e-56], ["AAQ90177.1", "putative_acyl-CoA_synthetase", "BGC0000128", 1, "Polyketide", 33.0, 204.0, 39.436619718309856, 4.76e-56], ["ACI30655.1", "BEAS_beauvericin_nonribosomal_cyclodepsipeptide_synthetase", "BGC0000313", 1, "NRP", 29.0, 215.0, 63.06729264475743, 5.62e-56], ["AAO56106.1", "yersiniabactin_non-ribosomal_peptide_synthetase", "BGC0002570", 1, "NRP+Polyketide", 28.0, 215.0, 62.98904538341158, 5.71e-56], ["AJV88383.1", "MfnK", "BGC0001214", 1, "NRP", 36.0, 204.0, 40.21909233176839, 5.78e-56], ["CAL69597.1", "PKS-NRPS", "BGC0001049", 1, "NRP+Polyketide:Iterative type I polyketide", 28.0, 215.0, 69.24882629107981, 6.19e-56], ["ANY94451.1", "A-domain_type_II_peptide_synthetase", "BGC0001584", 1, "Polyketide", 32.0, 211.0, 45.305164319248824, 6.68e-56], ["AAC83657.1", "pyochelin_synthetase", "BGC0000412", 1, "NRP", 37.0, 214.0, 36.22848200312989, 8.79e-56], ["AAY42398.1", "Nonribosomal_peptide_synthetase", "BGC0001000", 1, "NRP:Lipopeptide+Polyketide:Modular type I polyketide", 34.0, 214.0, 35.52425665101722, 1.05e-55], ["UPA71912.1", "tyrocidine_synthase_3", "BGC0002636", 1, "Polyketide", 35.0, 204.0, 41.7057902973396, 1.1e-55], ["AGA37269.1", "NRPS", "BGC0000819", 1, "NRP+Alkaloid", 27.0, 214.0, 68.38810641627543, 1.12e-55], ["UOH28374.1", "AceN", "BGC0002149", 1, "NRP+Terpene", 25.0, 213.0, 86.15023474178403, 1.16e-55], ["ALK21570.1", "non-ribosomal_peptide_synthetase", "BGC0002678", 1, "NRP", 35.0, 214.0, 36.61971830985916, 1.17e-55], ["ABX71111.1", "Lct28", "BGC0000238", 1, "Polyketide", 36.0, 202.0, 40.140845070422536, 1.57e-55], ["QTX15956.1", "nonribosomal_peptide_synthase", "BGC0002598", 1, "Polyketide", 25.0, 213.0, 75.97809076682316, 1.59e-55], ["QHZ99336.1", "proline_adenyltransferase", "BGC0001875", 1, "Polyketide", 33.0, 202.0, 39.82785602503912, 2.21e-55], ["CAJ34370.1", "NRPS_protein", "BGC0000445", 1, "NRP:Cyclic depsipeptide", 40.0, 207.0, 28.71674491392801, 2.63e-55], ["QHD43130.1", "NRPS/PKS_hybrid_protein", "BGC0002546", 1, "NRP+Polyketide", 27.0, 213.0, 78.32550860719874, 3.16e-55], ["CBF76038.1", "nonribosomal_peptide_synthase,_putative_(Eurofung)", "BGC0001399", 1, "NRP", 27.0, 212.0, 61.658841940532085, 3.52e-55], ["ACR33075.1", "Proline_adenylation_protein", "BGC0000017", 1, "Alkaloid+Polyketide:Modular type I polyketide", 31.0, 202.0, 42.01877934272301, 5.17e-55], ["CAJ76286.1", "putative_non-ribosomal_peptide_synthetase", "BGC0000972", 1, "NRP+Polyketide:Modular type I polyketide+Polyketide:Trans-AT type I polyketide", 29.0, 211.0, 56.57276995305164, 5.95e-55], ["ATG32071.1", "proline_specific_adenylation_domain-containing_protein", "BGC0001750", 1, "NRP+Polyketide", 32.0, 201.0, 40.76682316118936, 6.11e-55], ["ADN43685.1", "PKS-NRPS", "BGC0001136", 1, "NRP+Polyketide:Iterative type I polyketide", 27.0, 212.0, 76.05633802816901, 7.26e-55], ["AKD43757.1", "HerL", "BGC0001349", 1, "NRP+Polyketide", 34.0, 200.0, 39.123630672926446, 8.44e-55], ["AGC65517.1", "NRPS", "BGC0001050", 1, "NRP:Lipopeptide+Polyketide:Trans-AT type I polyketide", 36.0, 209.0, 37.16744913928012, 1.11e-54], ["AGC65515.1", "TtcC", "BGC0001876", 1, "NRP", 35.0, 209.0, 36.85446009389671, 1.87e-54], ["AWS21276.1", "amino_acid_adenyltransferase", "BGC0001934", 1, "Polyketide", 32.0, 199.0, 40.29733959311424, 2.22e-54], ["AZY92000.1", "proline_adenylation_protein", "BGC0002022", 1, "Polyketide", 32.0, 199.0, 40.29733959311424, 2.22e-54], ["EJP62835.1", "nonribosomal_peptide_synthase,_putative", "BGC0002203", 1, "NRP+Polyketide+Other", 24.0, 210.0, 91.39280125195619, 2.26e-54], ["AAC83656.1", "dihydroaeruginoic_acid_synthetase", "BGC0000412", 1, "NRP", 30.0, 209.0, 60.954616588419405, 2.32e-54], ["ABB90279.1", "non-ribosomal_peptide_synthetase", "BGC0001057", 1, "NRP+Polyketide", 24.0, 209.0, 76.21283255086072, 2.92e-54], ["CDG12865.1", "non-ribosomal_peptide_synthetase", "BGC0001415", 1, "NRP+Polyketide", 26.0, 209.0, 66.90140845070422, 2.96e-54], ["AQM58288.1", "non-ribosomal_peptide_synthase", "BGC0001816", 1, "NRP+Polyketide", 28.0, 207.0, 57.58998435054773, 3.5e-54], ["QJY30853.1", "PKS-NRPS_hybrid_protein", "BGC0002539", 1, "Alkaloid", 27.0, 209.0, 78.32550860719874, 3.61e-54], ["EHA55860.1", "polyketide_synthase/peptide_synthetase", "BGC0002235", 1, "Polyketide+NRP", 27.0, 209.0, 73.47417840375586, 4.89e-54], ["AET13879.1", "epichloenin_A_synthetase", "BGC0001251", 1, "NRP", 27.0, 209.0, 71.98748043818466, 5.09e-54], ["WP_069848004.1", "non-ribosomal_peptide_synthetase", "BGC0002472", 1, "NRP", 33.0, 208.0, 33.881064162754306, 6.22e-54], ["UKO95761.1", "amino_acid_adenylation_domain-containing_protein", "BGC0002632", 1, "NRP", 30.0, 197.0, 40.923317683881066, 1.5e-53], ["AAO39110.1", "AdmP", "BGC0000956", 1, "NRP:Beta-lactam+Polyketide:Type II polyketide", 29.0, 198.0, 43.3489827856025, 1.56e-53], ["AAN85530.1", "nonribosomal_peptide_synthetase,_discrete_adenylation_domain", "BGC0001101", 1, "NRP+Polyketide:Modular type I polyketide+Polyketide:Trans-AT type I polyketide", 34.0, 197.0, 41.23630672926448, 1.65e-53], ["EWM63007.1", "linear_gramicidin_synthetase_LgrC", "BGC0001328", 1, "NRP:Cyclic depsipeptide+Polyketide:Modular type I polyketide", 31.0, 204.0, 54.147104851330205, 1.71e-53], ["QUS58936.1", "non-ribosomal_peptide_synthetase", "BGC0002123", 1, "NRP+Polyketide", 26.0, 207.0, 66.43192488262912, 2.27e-53], ["AET79177.1", "lysergyl_peptide_synthetase_subunit_3", "BGC0001241", 1, "Terpene", 29.0, 206.0, 55.00782472613458, 2.8e-53], ["CCE30237.1", "related_to_AM-toxin_synthetase_(AMT)", "BGC0002232", 1, "Alkaloid", 29.0, 206.0, 55.00782472613458, 2.8e-53], ["PVC99845.1", "Adenylation-domain-containg_protein", "BGC0002100", 1, "NRP+Other", 32.0, 196.0, 40.845070422535215, 4.24e-53], ["BAK26562.1", "PKS-NRPS_hybrid", "BGC0000977", 1, "NRP+Polyketide", 30.0, 205.0, 48.82629107981221, 7.46e-53], ["AQX36215.1", "siderophore_synthetase", "BGC0001527", 1, "Other", 28.0, 205.0, 56.57276995305164, 8.1e-53], ["CCA53799.1", "iron_aquisition_yersiniabactin_synthesis_enzyme", "BGC0001801", 1, "NRP", 27.0, 204.0, 69.48356807511738, 9.02e-53], ["AAY42397.1", "Nonribosomal_peptide_synthetase", "BGC0001000", 1, "NRP:Lipopeptide+Polyketide:Modular type I polyketide", 31.0, 205.0, 41.7057902973396, 9.33e-53], ["WP_002308266.1", "NRPS,_A-domain_Leucine", "BGC0002058", 1, "Polyketide+NRP", 27.0, 202.0, 44.13145539906103, 1.23e-52], ["QCY50741.1", "non-ribosomal_peptide_synthetase", "BGC0002287", 1, "NRP", 27.0, 202.0, 44.13145539906103, 1.23e-52], ["AGO86662.1", "equisetin_synthetase", "BGC0001255", 1, "NRP+Polyketide", 27.0, 204.0, 72.45696400625978, 1.29e-52], ["AET13875.1", "epichloenin_A_synthetase", "BGC0001250", 1, "NRP", 27.0, 204.0, 71.98748043818466, 1.35e-52], ["AHF22853.1", "MarM", "BGC0000091", 1, "Polyketide", 32.0, 194.0, 38.732394366197184, 2.48e-52], ["ACO94489.1", "putative_AMP-dependent_acyl-CoA_synthetase/ligase", "BGC0000097", 1, "Polyketide:Modular type I polyketide", 31.0, 194.0, 40.61032863849765, 2.53e-52], ["BAC76476.1", "multifunctional_polyketide-peptide_synthase_LkcA", "BGC0001100", 1, "NRP+Polyketide", 30.0, 202.0, 46.948356807511736, 2.96e-52], ["AAV66110.2", "fusaridione_A_synthetase", "BGC0000992", 1, "NRP+Polyketide", 27.0, 202.0, 77.93427230046949, 5.09e-52], ["ADY16689.1", "TqaB", "BGC0001142", 1, "NRP", 29.0, 200.0, 47.652582159624416, 7e-52], ["ACY02015.1", "enterobactin_synthetase_component_F", "BGC0000343", 1, "NRP", 31.0, 198.0, 58.84194053208138, 8.27e-52], ["CAA79245.2", "enniatin_synthetase", "BGC0000342", 1, "NRP", 27.0, 201.0, 62.91079812206573, 1.06e-51], ["AXG22420.1", "proline_adenyltransferase", "BGC0002024", 1, "Polyketide", 33.0, 191.0, 39.98435054773083, 1.21e-51], ["UHJ79952.1", "non-ribosomal_peptide_synthetase", "BGC0002654", 1, "NRP", 33.0, 195.0, 37.79342723004695, 1.24e-51], ["ACO94492.1", "NRPS_adenylation_domain_protein", "BGC0000097", 1, "Polyketide:Modular type I polyketide", 32.0, 191.0, 40.76682316118936, 1.59e-51], ["MCC5026027.1", "amino_acid_adenylation_domain-containing_protein", "BGC0002118", 1, "NRP+Polyketide", 37.0, 200.0, 29.968701095461658, 1.74e-51], ["QBK15049.1", "PKS-NRPS_hybrid_TraA", "BGC0002197", 1, "Polyketide+NRP", 26.0, 201.0, 73.00469483568075, 1.97e-51], ["AFA26384.1", "polyketide_synthase_A", "BGC0001874", 1, "NRP+Polyketide", 31.0, 201.0, 48.43505477308294, 1.98e-51], ["MCC5025983.1", "amino_acid_adenylation_domain-containing_protein", "BGC0002119", 1, "NRP+Polyketide", 37.0, 200.0, 29.968701095461658, 2.16e-51], ["QYA95657.1", "amino_acid_adenylation_domain-containing_protein", "BGC0002676", 1, "NRP", 30.0, 190.0, 41.78403755868544, 2.8e-51], ["DAD54574.1", "NRPS-like_oxidoreductase", "BGC0002256", 1, "NRP+Other", 29.0, 197.0, 39.98435054773083, 4.73e-51], ["ESU17758.1", "hypothetical_protein", "BGC0002172", 1, "NRP", 28.0, 195.0, 51.64319248826291, 4.96e-51], ["SAI82901.1", "HrnJ;_Putative_AMP-dependent_acyl-CoA_synthetase/ligase;_AMP-binding_enzyme;_Pfam00501", "BGC0002101", 1, "Polyketide", 32.0, 190.0, 39.82785602503912, 5.09e-51], ["QMW30133.1", "hypothetical_protein", "BGC0002248", 1, "Terpene+NRP", 28.0, 197.0, 46.165884194053206, 5.74e-51], ["CAA46313.1", "peptide_synthetase", "BGC0000406", 1, "NRP", 30.0, 191.0, 48.59154929577465, 7.65e-51], ["CAD15508.1", "polyketide_synthase/non-ribosomal_peptide_synthetase", "BGC0001014", 1, "NRP:NRP siderophore+Polyketide:Modular type I polyketide+Polyketide:Iterative type I polyketide", 33.0, 199.0, 35.75899843505477, 7.95e-51], ["BAO66530.1", "nonribosomal_peptide_synthase", "BGC0000042", 1, "Polyketide", 33.0, 189.0, 39.671361502347416, 9.14e-51], ["ACO94461.1", "putative_AMP-dependent_acyl-CoA_synthetase/ligase", "BGC0000029", 1, "Polyketide:Modular type I polyketide", 32.0, 189.0, 41.07981220657277, 9.28e-51], ["ABO15875.1", "amino_acid_adenyltransferase", "BGC0000131", 1, "Polyketide", 32.0, 188.0, 39.98435054773083, 9.58e-51], ["BAD08370.1", "non-ribosomal_peptide_synthetase", "BGC0000167", 1, "Polyketide", 32.0, 189.0, 40.923317683881066, 1.07e-50], ["SAI82904.1", "HrnL;_NRPS_adenylation_domain;_AMP-binding_enzyme;_Long-chain_fatty_acid_CoA_ligase;_Pfam00501", "BGC0002101", 1, "Polyketide", 32.0, 188.0, 40.29733959311424, 1.31e-50], ["BAO66533.1", "nonribosomal_peptide_synthase", "BGC0000042", 1, "Polyketide", 32.0, 187.0, 40.76682316118936, 2.8e-50], ["AXG47410.1", "non-ribosomal_peptide_synthetase", "BGC0002715", 1, "NRP+Polyketide", 33.0, 196.0, 35.36776212832551, 2.96e-50], ["CAJ87590.1", "putative_peptide_synthase", "BGC0001055", 1, "NRP+Polyketide", 28.0, 196.0, 63.77151799687011, 3.87e-50], ["ATY69590.1", "adenylation_protein", "BGC0001823", 1, "NRP+Polyketide", 33.0, 187.0, 40.845070422535215, 4.99e-50], ["AIT38302.1", "LstE", "BGC0000382", 1, "NRP", 35.0, 195.0, 35.60250391236306, 5.29e-50], ["BAR73011.1", "putative_ATP-dependent_aminoacyl-ACP_synthetase", "BGC0001194", 1, "Polyketide", 32.0, 186.0, 40.21909233176839, 5.54e-50], ["EAT91803.2", "hypothetical_protein", "BGC0002205", 1, "Polyketide+NRP", 25.0, 196.0, 74.02190923317684, 6.95e-50], ["CCG06115.1", "hybrid_NRPS/PKS", "BGC0001543", 1, "Polyketide", 31.0, 194.0, 37.08920187793427, 1.29e-49], ["AFV52191.1", "NRPS_adenylation_domain", "BGC0000081", 1, "NRP+Polyketide:Iterative type I polyketide+Polyketide:Enediyne type I polyketide", 33.0, 193.0, 37.94992175273865, 1.63e-49], ["AKD43754.1", "HerJ", "BGC0001349", 1, "NRP+Polyketide", 31.0, 185.0, 40.68857589984351, 1.86e-49], ["CBW75455.1", "D-alanine-activating_enzyme_(EC_6.3.2.-)", "BGC0002048", 1, "NRP:Cyclic depsipeptide", 31.0, 185.0, 40.68857589984351, 1.93e-49], ["QIH29226.1", "adenylation_domain_protein", "BGC0002326", 1, "NRP", 31.0, 185.0, 40.68857589984351, 1.93e-49], ["MAA_10036", "nonribosomal_peptide_synthase_GliP-like,_putative", "BGC0000337", 1, "NRP", 27.0, 194.0, 66.74491392801252, 2.07e-49], ["ADZ45321.1", "amino_acid_adenylation_and_condensation_domain-containing_protein", "BGC0001020", 1, "NRP+Polyketide", 30.0, 192.0, 44.053208137715174, 2.09e-49], ["CCA54209.1", "CmlP", "BGC0000893", 1, "NRP", 33.0, 191.0, 44.13145539906103, 2.4e-49], ["UHJ79942.1", "non-ribosomal_peptide_synthetase", "BGC0002654", 1, "NRP", 38.0, 189.0, 28.71674491392801, 6.88e-49], ["AGC24265.1", "prlK", "BGC0001038", 1, "NRP+Polyketide:Modular type I polyketide", 33.0, 181.0, 37.715179968701094, 1.13e-48], ["UHH90022.1", "VicM", "BGC0002634", 1, "Polyketide+NRP+Other", 32.0, 182.0, 40.532081377151805, 1.18e-48], ["ANY57892.1", "PenN", "BGC0001372", 1, "Terpene", 33.0, 191.0, 36.30672926447575, 1.61e-48], ["ATY69568.1", "adenylation_protein", "BGC0001611", 1, "NRP+Polyketide", 32.0, 182.0, 41.23630672926448, 1.82e-48], ["BAG84247.1", "putative_L-prolyl-AMP_ligase", "BGC0000257", 1, "Polyketide", 33.0, 184.0, 40.45383411580595, 2.21e-48], ["ALK21569.1", "non-ribosomal_peptide_synthetase", "BGC0002678", 1, "NRP", 34.0, 189.0, 35.68075117370892, 2.96e-48], ["MBN3579112.1", "amino_acid_adenylation_domain-containing_protein", "BGC0002613", 1, "NRP+Polyketide", 26.0, 189.0, 72.76995305164318, 5.33e-48], ["ATJ04409.1", "NRPS", "BGC0001637", 1, "NRP", 32.0, 180.0, 38.654147104851326, 5.55e-48], ["ADB92568.1", "CcbC", "BGC0001225", 1, "NRP", 33.0, 180.0, 38.810641627543035, 7.35e-48], ["CDG76957.1", "non-ribosomal_peptide_synthetase", "BGC0000446", 1, "NRP:Pyrrolobenzodiazepine", 33.0, 180.0, 38.732394366197184, 7.49e-48], ["ADQ55476.1", "NRPS", "BGC0000350", 1, "NRP:Beta-lactam", 28.0, 188.0, 44.75743348982786, 1.09e-47], ["MBA0053730.1", "D-alanine--poly(phosphoribitol)_ligase", "BGC0002096", 1, "Polyketide", 32.0, 179.0, 39.280125195618155, 1.34e-47], ["QBL56187.1", "long-chain-fatty-acid-CoA_ligase", "BGC0002376", 1, "Polyketide", 33.0, 179.0, 41.07981220657277, 1.65e-47], ["BAR73008.1", "putative_ATP-dependent_b-aminoacyl-ACP_synthetase", "BGC0001194", 1, "Polyketide", 32.0, 179.0, 38.10641627543036, 2.27e-47], ["ABX71145.1", "Lcz28", "BGC0000237", 1, "Polyketide", 31.0, 178.0, 41.54929577464789, 4.71e-47], ["EHA55875.1", "polyketide_synthase", "BGC0002235", 1, "Polyketide+NRP", 26.0, 186.0, 74.02190923317684, 4.82e-47], ["XP_001220460.1", "uncharacterized_protein", "BGC0001182", 1, "NRP+Polyketide:Iterative type I polyketide", 27.0, 186.0, 78.48200312989046, 6.53e-47], ["ABB69752.1", "PlaP4", "BGC0000654", 1, "Terpene+Saccharide:Hybrid/tailoring saccharide", 31.0, 179.0, 39.82785602503912, 8.59e-47], ["EAU36105.1", "predicted_protein", "BGC0002273", 1, "NRP", 29.0, 184.0, 58.137715179968694, 8.66e-47], ["AFP87519.1", "proline_adenyltransferase", "BGC0001159", 1, "NRP+Polyketide:Modular type I polyketide", 31.0, 177.0, 43.3489827856025, 8.96e-47], ["AHA34037.1", "Bmp4,_prolyl_adenylation_domain", "BGC0000890", 1, "Other:Aminocoumarin", 30.0, 177.0, 39.749608763693274, 9.78e-47], ["WA1_15535", "non-ribosomal_peptide_synthetase", "BGC0002484", 1, "NRP+Polyketide", 32.0, 180.0, 33.02034428794992, 1.03e-46], ["ABO15844.1", "amino_acid_adenyltransferase", "BGC0000130", 1, "Polyketide", 31.0, 175.0, 38.028169014084504, 1.34e-46], ["AEO57481.1", "PKS-NRPSs", "BGC0001449", 1, "NRP+Alkaloid+Polyketide:Iterative type I polyketide", 26.0, 185.0, 68.46635367762129, 1.42e-46], ["BAL15718.1", "NRPS", "BGC0000432", 1, "NRP", 30.0, 176.0, 40.532081377151805, 1.47e-46], ["MBA5221218.1", "AMP-binding_protein", "BGC0002090", 1, "NRP+Polyketide:Modular type I polyketide", 31.0, 178.0, 45.14866979655712, 1.81e-46], ["EFQ48770.1", "AMP-binding_enzyme", "BGC0002639", 1, "NRP", 27.0, 182.0, 43.66197183098591, 2.52e-46], ["AHA12086.1", "amino_acid_adenyltransferase", "BGC0001172", 1, "NRP+Polyketide:Modular type I polyketide", 31.0, 175.0, 39.82785602503912, 2.56e-46], ["ACR78148.1", "BSLS", "BGC0000312", 1, "NRP", 25.0, 184.0, 69.01408450704226, 2.99e-46], ["BAP34707.1", "AMP-dependent_synthetase_and_ligase", "BGC0000078", 1, "Polyketide", 31.0, 176.0, 40.845070422535215, 3.27e-46], ["QCS37521.1", "pyiS", "BGC0001881", 1, "NRP+Polyketide:Iterative type I polyketide", 27.0, 183.0, 55.633802816901415, 4.24e-46], ["ADB02873.1", "AzicV", "BGC0000202", 1, "Polyketide", 34.0, 174.0, 39.671361502347416, 6.42e-46], ["QVK45120.1", "non-ribosomal_peptide_synthetase", "BGC0002438", 1, "Alkaloid", 31.0, 181.0, 40.68857589984351, 1.27e-45], ["AAQ93484.1", "CmaA", "BGC0000328", 1, "NRP", 29.0, 175.0, 44.20970266040688, 1.68e-45], ["QGA70084.1", "ATP-dependent_ligase", "BGC0002517", 1, "Polyketide", 33.0, 172.0, 38.967136150234744, 3.87e-45], ["QMW33900.1", "hypothetical_protein", "BGC0002167", 1, "NRP", 28.0, 178.0, 44.91392801251956, 4.38e-45], ["CAD15513.1", "non-ribosomal_peptide_synthetase", "BGC0001014", 1, "NRP:NRP siderophore+Polyketide:Modular type I polyketide+Polyketide:Iterative type I polyketide", 31.0, 179.0, 35.83724569640063, 6.33e-45], ["QTT72113.1", "type_I_polyketide_synthase", "BGC0002350", 1, "NRP+Polyketide+Saccharide", 30.0, 179.0, 52.03442879499217, 7.35e-45], ["ANH11404.1", "SceI", "BGC0001770", 1, "Polyketide", 32.0, 171.0, 38.810641627543035, 7.63e-45], ["BBE36469.1", "amino_acid_adenylation_domain-containing_protein", "BGC0001922", 1, "Polyketide", 32.0, 171.0, 40.062597809076685, 7.92e-45], ["ABP55216.1", "AMP-dependent_synthetase_and_ligase", "BGC0000142", 1, "Polyketide", 32.0, 171.0, 41.158059467918626, 8.52e-45], ["ALA09366.1", "AMP-dependent_synthetase_and_ligase", "BGC0001303", 1, "Polyketide", 31.0, 170.0, 41.158059467918626, 1.55e-44], ["sipL7", "AMP-dependent_synthetase_and_ligase", "BGC0001452", 1, "Polyketide", 32.0, 171.0, 40.375586854460096, 2.1e-44], ["BAP34718.1", "AMP-dependent_synthetase_and_ligase", "BGC0000078", 1, "Polyketide", 31.0, 169.0, 40.532081377151805, 4.37e-44], ["AAD24881.1", "putative_acyl-CoA_synthetase", "BGC0000127", 1, "Polyketide", 30.0, 167.0, 39.749608763693274, 1.26e-43], ["ALA09365.1", "AMP-dependent_synthetase_and_ligase", "BGC0001303", 1, "Polyketide", 28.0, 167.0, 40.29733959311424, 1.36e-43], ["WP_003981349.1", "amino_acid_adenylation_domain-containing_protein", "BGC0001813", 1, "NRP", 33.0, 167.0, 41.62754303599374, 2.19e-43], ["ABP55217.1", "AMP-dependent_synthetase_and_ligase", "BGC0000142", 1, "Polyketide", 29.0, 167.0, 40.29733959311424, 2.85e-43], ["BBC43184.1", "PKS-NRPS_hybrid", "BGC0001738", 1, "NRP+Polyketide", 26.0, 174.0, 72.84820031298904, 2.87e-43], ["ACO94464.1", "NRPS_adenylation_domain_protein", "BGC0000029", 1, "Polyketide:Modular type I polyketide", 31.0, 165.0, 39.82785602503912, 6.38e-43], ["WP_105852536.1", "acyl-CoA_ligase_(AMP-forming),_exosortase_A_system-associated", "BGC0002336", 1, "NRP", 30.0, 165.0, 39.906103286384976, 9.34e-43], ["ESP90847.1", "amino_acid_adenylation_domain_protein", "BGC0000891", 1, "Other:Aminocoumarin", 32.0, 165.0, 39.280125195618155, 1.08e-42], ["QNH85847.1", "BolO", "BGC0002327", 1, "NRP", 30.0, 164.0, 39.906103286384976, 1.69e-42], ["ADN26257.1", "ATP-dependent_adenylase", "BGC0000951", 1, "NRP", 31.0, 164.0, 39.98435054773083, 2.18e-42], ["AEH41789.1", "HrmK", "BGC0000374", 1, "NRP:Cyclic depsipeptide", 29.0, 163.0, 41.94053208137715, 4.13e-42], ["AKQ52531.1", "nonribosomal_peptide_synthetase", "BGC0002533", 1, "NRP+Polyketide", 25.0, 169.0, 62.91079812206573, 5.64e-42], ["WP_013663194.1", "amino_acid_adenylation_domain-containing_protein", "BGC0001465", 1, "Other", 27.0, 162.0, 40.062597809076685, 7.43e-42], ["AQZ42163.1", "putative_nonribosomal_peptide_synthase", "BGC0001820", 1, "NRP", 27.0, 169.0, 47.80907668231612, 7.49e-42], ["AWR88407.1", "putative_AMP-dependent_synthetase_and_ligase", "BGC0001522", 1, "Polyketide", 31.0, 160.0, 40.45383411580595, 5.98e-41], ["BAE60013.1", "", "BGC0001518", 1, "Terpene", 26.0, 165.0, 48.5133020344288, 8.17e-41], ["KAF7597140.1", "hypothetical_protein", "BGC0002264", 1, "NRP", 27.0, 164.0, 44.99217527386541, 8.84e-41], ["AKL78825.1", "GLNRPS7", "BGC0001187", 1, "NRP:Lipopeptide+Polyketide:Iterative type I polyketide", 33.0, 164.0, 32.237871674491394, 9.98e-41], ["AME30287.1", "L-proline_adenyl_transferase", "BGC0001463", 1, "Other", 28.0, 158.0, 38.26291079812207, 1.17e-40], ["ABB69081.1", "putative_L-prolyl-AMP_ligase", "BGC0000260", 1, "Polyketide", 28.0, 159.0, 39.280125195618155, 1.34e-40], ["AKJ75110.1", "Bmp4", "BGC0001464", 1, "Other", 29.0, 157.0, 38.497652582159624, 2.19e-40], ["AAO07755.1", "Non-ribosomal_peptide_synthetase_module,_siderophore_biosynthesis_vulnibactin-specific", "BGC0000460", 1, "NRP", 28.0, 163.0, 38.967136150234744, 3.66e-40], ["WP_051206796.1", "LLM_class_flavin-dependent_oxidoreductase", "BGC0002624", 1, "NRP+Polyketide", 28.0, 163.0, 47.104851330203445, 6.14e-40], ["CCB53266.1", "non-ribosomal_peptide_synthetase", "BGC0001393", 1, "NRP", 26.0, 162.0, 42.09702660406886, 8.59e-40], ["WP_003060229.1", "type_I_polyketide_synthase", "BGC0002009", 1, "Polyketide", 30.0, 161.0, 47.96557120500783, 2.3e-39], ["CAG69516.1", "putative_non-ribosomal_peptide_synthetase_with_condensation,_AMP-binding_and_phosphopantetheine-binding_domains", "BGC0000352", 1, "NRP:NRP siderophore", 26.0, 160.0, 39.671361502347416, 2.74e-39], ["BAV56002.1", "ATP-dependent_ligase", "BGC0001597", 1, "Polyketide", 29.0, 154.0, 39.749608763693274, 3.47e-39], ["CAH55654.1", "putative_L-prolyl-AMP_ligase", "BGC0000259", 1, "Polyketide", 29.0, 154.0, 39.749608763693274, 3.76e-39], ["AWR88409.1", "putative_AMP-dependent_synthetase_and_ligase", "BGC0001522", 1, "Polyketide", 28.0, 153.0, 39.436619718309856, 1.92e-38], ["sipL1", "AMP-dependent_synthetase_and_ligase", "BGC0001452", 1, "Polyketide", 29.0, 152.0, 38.654147104851326, 4.7e-38], ["OJJ96433.1", "hypothetical_protein", "BGC0002226", 1, "NRP", 26.0, 155.0, 63.77151799687011, 1.12e-37], ["QQO98485.1", "FrzA", "BGC0002146", 1, "NRP", 29.0, 152.0, 44.60093896713615, 4.61e-37], ["BAC87897.1", "probable_acinetobactin_biosynthesis_protein", "BGC0000294", 1, "NRP", 24.0, 149.0, 38.57589984350548, 7.13e-37], ["CCB53264.1", "non-ribosomal_peptide_synthetase", "BGC0001393", 1, "NRP", 23.0, 152.0, 60.798122065727696, 1.28e-36], ["QPB84034.1", "AMP-binding_protein", "BGC0002675", 1, "Polyketide", 29.0, 146.0, 38.810641627543035, 1.62e-36], ["CQR60497.1", "Polyketide_synthase,_type_I,_modules:_loading,_1,_2_and_3", "BGC0001287", 1, "Polyketide", 30.0, 152.0, 39.436619718309856, 2.06e-36], ["AAO06916.1", "GdmAI", "BGC0000066", 1, "Polyketide", 29.0, 151.0, 42.87949921752739, 3.62e-36], ["CCB53269.1", "AMP-binding_enzyme", "BGC0001393", 1, "NRP", 27.0, 146.0, 39.201877934272304, 4.86e-36], ["AAY28225.1", "HbmAI", "BGC0000074", 1, "Polyketide", 29.0, 150.0, 42.87949921752739, 6.22e-36], ["ABB86408.1", "GelA", "BGC0000067", 1, "Polyketide", 29.0, 150.0, 42.87949921752739, 8.15e-36], ["TXD00261.1", "AMP-binding_protein", "BGC0001877", 1, "Polyketide", 28.0, 149.0, 49.29577464788733, 8.54e-36], ["QBF51769.1", "type_I_polyketide_synthase", "BGC0001856", 1, "Polyketide:Modular type I polyketide", 29.0, 149.0, 49.60876369327074, 1.12e-35], ["ABS50184.1", "non-ribosomal_peptide_synthetase", "BGC0000410", 1, "NRP", 26.0, 148.0, 43.42723004694836, 1.46e-35], ["CAH55637.1", "putative_L-prolyl-AMP_ligase", "BGC0000258", 1, "Polyketide", 28.0, 143.0, 40.062597809076685, 1.55e-35], ["QWT72304.1", "long-chain_fatty_acid--CoA_ligase", "BGC0002430", 1, "NRP+Saccharide", 29.0, 143.0, 40.45383411580595, 1.97e-35], ["OAP25804.1", "Surfactin_synthase_subunit_1", "BGC0001658", 1, "Polyketide", 30.0, 142.0, 39.82785602503912, 2.36e-35], ["AWH12671.1", "RmpA1", "BGC0001759", 1, "Polyketide", 30.0, 148.0, 49.76525821596244, 2.76e-35], ["AAC01710.1", "RifA", "BGC0000136", 1, "Polyketide", 28.0, 147.0, 49.68701095461659, 3.94e-35], ["AAK95846.1", "nonribosomal_peptide_synthetase_PhbF", "BGC0002495", 1, "NRP", 26.0, 145.0, 38.26291079812207, 8.43e-35], ["ATY46587.1", "polyketide_synthase", "BGC0001666", 1, "Polyketide", 30.0, 146.0, 42.80125195618154, 8.92e-35], ["BCK51633.1", "modular_polyketide_synthase", "BGC0002520", 1, "Polyketide", 28.0, 146.0, 39.671361502347416, 8.93e-35], ["ADM46356.1", "polyketide_synthase", "BGC0000106", 1, "Polyketide", 29.0, 146.0, 44.28794992175274, 9.1e-35], ["CAP20364.1", "equibactin_equibactin_nonribosomal_peptide_synthase_protein", "BGC0000347", 1, "NRP", 28.0, 145.0, 40.140845070422536, 1.2e-34], ["CCB53267.1", "non-ribosomal_peptide_synthetase", "BGC0001393", 1, "NRP", 22.0, 144.0, 65.57120500782473, 4.07e-34], ["AAO39104.1", "AdmJ", "BGC0000956", 1, "NRP:Beta-lactam+Polyketide:Type II polyketide", 28.0, 137.0, 38.967136150234744, 2.44e-33], ["BBA21084.1", "putative_5-aminolevulinate_CoA-ligase", "BGC0001740", 1, "NRP+Polyketide", 28.0, 135.0, 41.23630672926448, 5.44e-33], ["ACR50792.1", "putative_acyl-CoA_synthase", "BGC0000163", 1, "Polyketide", 29.0, 135.0, 39.201877934272304, 8.41e-33], ["OAP25805.1", "Long-chain-fatty-acid--CoA_ligase", "BGC0001658", 1, "Polyketide", 27.0, 132.0, 38.654147104851326, 5.6e-32], ["DMH02_027325", "condensation_domain-containing_protein", "BGC0002638", 1, "NRP", 31.0, 131.0, 26.995305164319248, 3.36e-31], ["CAH10130.1", "feruloyl-CoA_synthetase", "BGC0000268", 1, "Polyketide", 28.0, 130.0, 38.57589984350548, 3.49e-31], ["AWX24488.1", "acyl-CoA_ligase", "BGC0001695", 1, "NRP", 29.0, 129.0, 39.358372456964005, 4.94e-31], ["ABP55493.1", "thioester_reductase_domain", "BGC0001006", 1, "NRP+Polyketide", 28.0, 134.0, 49.84350547730829, 5.72e-31], ["BAE98151.1", "putative_AMP-binding_ligase", "BGC0000339", 1, "NRP", 27.0, 129.0, 39.749608763693274, 7.29e-31], ["ARM20260.1", "SauE", "BGC0002591", 1, "Polyketide+Terpene", 27.0, 129.0, 38.654147104851326, 8.79e-31], ["ACF35445.1", "mbcAI", "BGC0000090", 1, "Polyketide", 28.0, 133.0, 40.140845070422536, 9.1e-31], ["AAF86393.1", "FkbB", "BGC0000994", 1, "NRP+Polyketide", 28.0, 133.0, 40.140845070422536, 9.19e-31], ["QIE07123.1", "OvmK1", "BGC0001719", 1, "Polyketide", 26.0, 132.0, 45.14866979655712, 1.01e-30], ["CAA60460.1", "polyketide_synthase", "BGC0001040", 1, "NRP+Polyketide", 26.0, 133.0, 39.82785602503912, 1.22e-30], ["AZF85933.1", "long-chain-fatty-acid-CoA_ligase", "BGC0001963", 1, "NRP+Polyketide", 28.0, 128.0, 38.88888888888889, 2.11e-30], ["ADC79613.1", "BafX", "BGC0000028", 1, "Polyketide:Modular type I polyketide", 29.0, 127.0, 40.923317683881066, 4.22e-30], ["ABV97151.1", "AMP-dependent_synthetase_and_ligase", "BGC0000137", 1, "Polyketide", 28.0, 130.0, 39.98435054773083, 1e-29], ["AQZ37113.1", "polyketide_synthase", "BGC0001511", 1, "Polyketide", 28.0, 129.0, 39.671361502347416, 1.7e-29], ["ABV99085.1", "thioester_reductase_domain", "BGC0001007", 1, "Polyketide+NRP", 26.0, 129.0, 49.60876369327074, 1.93e-29], ["ATY72527.1", "AMP-ligase", "BGC0001574", 1, "NRP", 27.0, 124.0, 39.671361502347416, 3.28e-29], ["CCP20047.1", "divK_protein", "BGC0001119", 1, "Polyketide:Modular type I polyketide", 26.0, 128.0, 40.45383411580595, 3.88e-29], ["ADI58632.1", "5-Enolpyruvylshikimate-3-phosphate_synthase/CHC-CoA_ligase", "BGC0000187", 1, "Polyketide:Type II polyketide", 26.0, 127.0, 54.22535211267606, 4.22e-29], ["AAM54075.1", "polyketide_synthase", "BGC0000020", 1, "Polyketide", 28.0, 127.0, 42.80125195618154, 6.57e-29], ["AAX98210.1", "acyl_CoA_ligase", "BGC0000052", 1, "Polyketide", 29.0, 122.0, 34.350547730829426, 1.45e-28], ["AAC68815.1", "FK506_polyketide_synthase", "BGC0000353", 1, "NRP", 27.0, 125.0, 40.845070422535215, 2.04e-28], ["QQZ01621.1", "long-chain_fatty_acid--CoA_ligase", "BGC0002497", 1, "Other", 28.0, 121.0, 40.76682316118936, 3.73e-28], ["AGM05529.1", "long-chain_acyl-CoA_synthetase", "BGC0002098", 1, "Polyketide", 27.0, 119.0, 40.375586854460096, 1.16e-27], ["ACY02013.1", "enterobactin_synthase_subunit_E", "BGC0000343", 1, "NRP", 28.0, 120.0, 40.29733959311424, 1.17e-27], ["QEG98935.1", "ant22", "BGC0002042", 1, "NRP", 27.0, 119.0, 40.21909233176839, 1.19e-27], ["QES95474.1", "type_I_polyketide_synthase", "BGC0002453", 1, "Polyketide", 28.0, 122.0, 42.09702660406886, 1.71e-27], ["ADI58647.1", "5-Aminolevulinate_CoA_ligase", "BGC0000187", 1, "Polyketide:Type II polyketide", 29.0, 118.0, 36.5414710485133, 1.71e-27], ["DAC74137.1", "AMP-dependent_synthetase", "BGC0002019", 1, "Terpene", 28.0, 117.0, 39.201877934272304, 5.85e-27], ["AHH25595.1", "PKS", "BGC0000957", 1, "NRP+Polyketide", 28.0, 120.0, 36.30672926447575, 7.79e-27], ["AIL50189.1", "putative_5-aminolevulinate_CoA-ligase", "BGC0000213", 1, "Polyketide:Type II polyketide", 27.0, 117.0, 40.21909233176839, 9.01e-27], ["AAO39105.1", "AdmK", "BGC0000956", 1, "NRP:Beta-lactam+Polyketide:Type II polyketide", 26.0, 117.0, 43.03599374021909, 1.14e-26], ["ACC80687.1", "AMP-dependent_synthetase_and_ligase", "BGC0002711", 1, "Polyketide", 28.0, 116.0, 33.17683881064163, 1.2e-26], ["BAI63284.1", "putative_peptide_arylation_enzyme", "BGC0000434", 1, "NRP", 26.0, 114.0, 39.51486697965571, 5.83e-26], ["BBD17766.1", "AMP-ligase", "BGC0001919", 1, "NRP+Polyketide", 29.0, 114.0, 38.654147104851326, 7.62e-26], ["QGJ79675.1", "Polyketide_synthase", "BGC0002552", 1, "Polyketide", 28.0, 116.0, 38.654147104851326, 1.64e-25], ["UHY14129.1", "PKS_I", "BGC0002671", 1, "Polyketide", 25.0, 115.0, 42.56651017214397, 2.16e-25], ["WP_157358234.1", "SDR_family_NAD(P)-dependent_oxidoreductase", "BGC0002011", 1, "Polyketide", 27.0, 114.0, 38.810641627543035, 6.32e-25], ["ACA34358.1", "acyl-CoA_ligase", "BGC0001152", 1, "Polyketide+NRP:Lipopeptide", 26.0, 108.0, 37.32394366197183, 2.55e-24], ["ATY12791.1", "long-chain_fatty_acid--CoA_ligase", "BGC0001504", 1, "Polyketide", 25.0, 108.0, 39.201877934272304, 5.46e-24], ["AIL50191.1", "putative_amide_synthetase", "BGC0000213", 1, "Polyketide:Type II polyketide", 28.0, 108.0, 38.497652582159624, 6.98e-24], ["AAQ59159.1", "2,3-dihydroxybenzoate-AMP_ligase", "BGC0002679", 1, "NRP", 27.0, 107.0, 40.45383411580595, 1.88e-23], ["QIC03935.1", "EncN", "BGC0002366", 1, "Polyketide", 26.0, 106.0, 40.21909233176839, 3.03e-23], ["ABC34346.1", "acyl-CoA_ligase", "BGC0001102", 1, "NRP+Polyketide:Modular type I polyketide+Polyketide:Trans-AT type I polyketide", 27.0, 105.0, 40.532081377151805, 9.37e-23], ["BAY02132.1", "benzoate-CoA_ligase", "BGC0002532", 1, "NRP+Polyketide", 25.0, 104.0, 40.140845070422536, 9.63e-23], ["CAQ52626.1", "type_I_polyketide_synthase,_loading_module_and_modules_1-3", "BGC0001066", 1, "Polyketide:Modular type I polyketide", 25.0, 107.0, 40.923317683881066, 1.1e-22], ["AAN32979.1", "BarE", "BGC0000962", 1, "NRP+Polyketide:Modular type I polyketide", 24.0, 106.0, 46.244131455399064, 1.14e-22], ["NP_626687.1", "acyl-CoA_synthetase", "BGC0000595", 1, "RiPP", 27.0, 103.0, 39.358372456964005, 1.26e-22], ["WP_003976362.1", "acyl-CoA_synthetase", "BGC0000596", 1, "RiPP", 27.0, 103.0, 39.358372456964005, 1.26e-22], ["CAA16183.1", "polyketide_synthase", "BGC0001063", 1, "NRP+Polyketide", 27.0, 104.0, 45.69640062597809, 4.82e-22], ["AAF81733.1", "putative_aryl-CoA_ligase_EncN", "BGC0000220", 1, "Polyketide:Type II polyketide", 25.0, 102.0, 40.062597809076685, 5.24e-22], ["BCK51658.1", "putative_acyl-CoA_synthetase", "BGC0002520", 1, "Polyketide", 26.0, 101.0, 38.18466353677621, 6.19e-22], ["AVR52609.1", "AMP-dependent_synthetase", "BGC0002443", 1, "Polyketide", 25.0, 102.0, 41.54929577464789, 8.14e-22], ["BCJ07564.1", "AMP-dependent_synthetase", "BGC0002379", 1, "NRP", 25.0, 101.0, 39.671361502347416, 1.16e-21], ["AHH25585.1", "AMP-dependent_synthetase_and_ligase", "BGC0000957", 1, "NRP+Polyketide", 25.0, 102.0, 40.375586854460096, 1.24e-21], ["KGA48878.1", "(2,3-dihydroxybenzoyl)adenylate_synthase", "BGC0002413", 1, "NRP", 25.0, 100.0, 40.21909233176839, 2.48e-21], ["WP_241538007.1", "condensation_domain-containing_protein", "BGC0001826", 1, "NRP", 28.0, 100.0, 30.046948356807512, 3.16e-21], ["QKW94281.1", "long-chain-fatty-acid--CoA_ligase", "BGC0002342", 1, "NRP+Polyketide", 24.0, 100.0, 40.845070422535215, 3.93e-21], ["ACG60775.1", "NRPS(PCP/C')", "BGC0001058", 1, "NRP:Glycopeptide+Polyketide:Modular type I polyketide+Saccharide:Hybrid/tailoring saccharide", 31.0, 99.0, 24.88262910798122, 7.41e-21], ["ADI58645.1", "Amide_synthase", "BGC0000187", 1, "Polyketide:Type II polyketide", 27.0, 99.0, 41.158059467918626, 9.46e-21], ["MCC5036796.1", "AMP-binding_protein", "BGC0002638", 1, "NRP", 26.0, 96.0, 39.201877934272304, 3.16e-20], ["AFV52184.1", "acyl-CoA_synthetase/P450_monooxygenase", "BGC0000081", 1, "NRP+Polyketide:Iterative type I polyketide+Polyketide:Enediyne type I polyketide", 25.0, 96.0, 40.845070422535215, 1.35e-19], ["AAX98208.1", "amide_synthetase", "BGC0000052", 1, "Polyketide", 27.0, 95.0, 40.062597809076685, 1.51e-19], ["ASZ00147.1", "polyketide_synthase", "BGC0001785", 1, "Polyketide", 29.0, 96.0, 31.92488262910798, 2.08e-19], ["AGD80622.1", "AMP-dependent_synthetase_and_ligase", "BGC0000394", 1, "NRP", 25.0, 94.0, 47.96557120500783, 4.39e-19], ["WP_005009579.1", "AMP-binding_protein", "BGC0002473", 1, "NRP", 24.0, 93.0, 40.68857589984351, 7.26e-19], ["CAG25758.1", "putative_type_I_polyketide_synthase", "BGC0000311", 1, "NRP", 27.0, 91.0, 35.0547730829421, 1.04e-18], ["BBA21082.1", "putative_CoA_ligase", "BGC0001740", 1, "NRP+Polyketide", 28.0, 92.0, 32.003129890453835, 1.11e-18], ["ACU71632.1", "amide_synthetase", "BGC0001154", 1, "Other", 29.0, 91.0, 29.7339593114241, 2.81e-18], ["AXF14776.1", "AMP-dependent_synthetase", "BGC0002563", 1, "NRP", 26.0, 91.0, 40.062597809076685, 6.77e-18], ["TRX17525.1", "AMP-binding_protein", "BGC0002329", 1, "NRP", 26.0, 91.0, 43.42723004694836, 8.57e-18], ["AKL64826.1", "acyl--CoA_ligase", "BGC0002072", 1, "Polyketide:Modular type I polyketide", 27.0, 87.0, 38.341158059467915, 2.43e-17], ["AAG29784.2", "amide_synthetase", "BGC0000833", 1, "Saccharide:Hybrid/tailoring saccharide+Other:Aminocoumarin", 27.0, 87.0, 38.497652582159624, 4.34e-17], ["AAN65228.1", "amide_synthetase", "BGC0000832", 1, "Saccharide:Hybrid/tailoring saccharide+Other:Aminocoumarin", 27.0, 87.0, 38.26291079812207, 5.7e-17], ["WP_006051172.1", "condensation_domain-containing_protein", "BGC0001999", 1, "NRP", 25.0, 88.0, 42.33176838810642, 5.77e-17], ["BAQ25518.1", "acyl-CoA_synthetase", "BGC0001288", 1, "Polyketide", 27.0, 86.0, 37.715179968701094, 7.25e-17], ["AAQ84158.1", "PlmJK", "BGC0000123", 1, "Polyketide", 24.0, 87.0, 36.69796557120501, 9.06e-17], ["ABY66018.1", "CoA_ligase", "BGC0001008", 1, "Polyketide:Iterative type I polyketide+Polyketide:Enediyne type I polyketide", 25.0, 86.0, 40.61032863849765, 1.43e-16], ["AAF00957.1", "mcyG", "BGC0001017", 1, "NRP+Polyketide:Modular type I polyketide", 24.0, 87.0, 38.18466353677621, 1.62e-16], ["AAO62585.1", "peptide_sythetase_polyketide_synthase_fusion_protein", "BGC0001016", 1, "NRP+Polyketide", 25.0, 86.0, 35.99374021909233, 2.12e-16], ["AGN74880.1", "3-hydroxypicolinic_acid:AMP_ligase", "BGC0000459", 1, "NRP:Cyclic depsipeptide+Polyketide:Trans-AT type I polyketide", 24.0, 85.0, 39.593114241001565, 2.42e-16], ["AQH32483.1", "hybrid_peptide_synthetase/polyketide_synthase", "BGC0001667", 1, "NRP+Polyketide", 24.0, 86.0, 35.83724569640063, 3.64e-16], ["AAC73695.1", "2,3-dihydroxybenzoate-AMP_ligase", "BGC0002476", 1, "NRP", 25.0, 82.0, 39.123630672926446, 1.27e-15], ["SSTG_01180", "acyl-CoA_synthetase", "BGC0000597", 1, "RiPP:Proteusin", 27.0, 82.0, 35.28951486697965, 1.46e-15], ["CBD77754.1", "hypothetical_protein", "BGC0000974", 1, "NRP+Polyketide", 26.0, 82.0, 40.68857589984351, 1.8e-15], ["ATP76242.1", "NdaC", "BGC0001705", 1, "NRP+Polyketide", 24.0, 83.0, 35.2112676056338, 1.84e-15], ["AJS09393.1", "Hydroxyl_acids_CoA_ligase", "BGC0001150", 1, "Polyketide:Type II polyketide+Polyketide:Type III polyketide", 25.0, 82.0, 43.58372456964006, 1.85e-15], ["AAX98201.1", "acyl_CoA_ligase", "BGC0000052", 1, "Polyketide", 26.0, 81.0, 38.10641627543036, 2.24e-15], ["ABM21569.1", "crpA", "BGC0000975", 1, "NRP+Polyketide", 23.0, 82.0, 46.009389671361504, 3.2e-15], ["QCQ67877.1", "hybrid_peptide_synthetase/polyketide_synthase", "BGC0002297", 1, "NRP+Polyketide", 24.0, 82.0, 45.93114241001565, 4.13e-15], ["CAD29795.1", "peptide_synthetase", "BGC0001015", 1, "NRP+Polyketide", 23.0, 81.0, 35.36776212832551, 7.08e-15], ["EGJ35087.1", "Fatty-acyl-ACP_ligase", "BGC0001163", 1, "Polyketide:Modular type I polyketide", 24.0, 80.0, 41.54929577464789, 1.07e-14], ["ABF88003.1", "putative_long-chain-fatty-acid_CoA_ligase", "BGC0000871", 1, "Other:Nucleoside", 27.0, 81.0, 35.52425665101722, 1.07e-14], ["AAM12937.1", "MupU", "BGC0000182", 1, "Polyketide:Iterative type I polyketide+Polyketide:Trans-AT type I polyketide", 22.0, 79.0, 39.671361502347416, 1.14e-14], ["AEF16021.1", "acyl-CoA_synthase", "BGC0000379", 1, "NRP", 26.0, 79.0, 34.89827856025039, 2.44e-14], ["WP_036342114.1", "type_I_polyketide_synthase", "BGC0001327", 1, "NRP:Cyclic depsipeptide+Polyketide:Modular type I polyketide", 25.0, 79.0, 42.17527386541471, 3.62e-14], ["AAF67505.1", "amide_synthetase", "BGC0000834", 1, "Saccharide:Hybrid/tailoring saccharide+Other:Aminocoumarin", 29.0, 76.0, 27.699530516431924, 1.06e-13], ["WP_013310341.1", "aminotransferase_class_III-fold_pyridoxal_phosphate-dependent_enzyme", "BGC0001728", 1, "NRP+Polyketide", 22.0, 76.0, 50.78247261345853, 2.27e-13], ["EWM62997.1", "non-ribosomal_peptide_synthetase", "BGC0001328", 1, "NRP:Cyclic depsipeptide+Polyketide:Modular type I polyketide", 25.0, 76.0, 45.618153364632235, 3.53e-13], ["CAE14766.1", "", "BGC0002020", 1, "Saccharide+NRP", 25.0, 73.0, 22.22222222222222, 1.04e-12], ["AHH34188.1", "fatty_acyl_ACP_ligase", "BGC0001162", 1, "Polyketide:Modular type I polyketide", 24.0, 74.0, 41.7057902973396, 1.1e-12], ["CAO98843.1", "hypothetical_protein", "BGC0000023", 1, "Polyketide:Modular type I polyketide", 23.0, 72.0, 39.749608763693274, 2.05e-12], ["ACA99172.1", "polyketide_synthase", "BGC0001160", 1, "Polyketide:Modular type I polyketide", 24.0, 73.0, 41.23630672926448, 2.05e-12], ["APZ78722.1", "acyl-CoA_synthetase", "BGC0001420", 1, "NRP:Cyclic depsipeptide+Polyketide:Iterative type I polyketide", 24.0, 72.0, 40.062597809076685, 2.44e-12], ["AEZ53969.1", "putative_AMP-binding_domain-containing_protein", "BGC0000144", 1, "Polyketide:Modular type I polyketide", 28.0, 72.0, 35.52425665101722, 2.59e-12], ["AIW82280.1", "PuwC", "BGC0001125", 1, "NRP+Polyketide", 25.0, 72.0, 36.46322378716745, 2.59e-12], ["DAB41914.1", "ArzL_-_PKS_(FAAL,_ACP)", "BGC0001884", 1, "NRP+Polyketide", 24.0, 71.0, 34.97652582159624, 5.46e-12], ["CAD32910.2", "acyl-CoA_synthase", "BGC0000354", 1, "NRP", 26.0, 71.0, 37.94992175273865, 5.82e-12], ["QWF78563.1", "Long-chain-fatty-acid--CoA_ligase", "BGC0002142", 1, "Polyketide", 24.0, 70.0, 36.93270735524257, 9.99e-12], ["AXN93578.1", "PuwC", "BGC0001950", 1, "NRP", 25.0, 70.0, 37.8716744913928, 1.01e-11], ["AXN93587.1", "PuwC", "BGC0001951", 1, "NRP", 25.0, 70.0, 37.8716744913928, 1.01e-11], ["AGM05527.1", "AMP-dependent_synthetase_and_ligase", "BGC0002098", 1, "Polyketide", 27.0, 69.0, 40.062597809076685, 2.02e-11], ["AHN85651.1", "Phn2", "BGC0000122", 1, "Polyketide:Modular type I polyketide", 24.0, 69.0, 41.00156494522692, 3.27e-11], ["AXN93595.1", "PuwI", "BGC0001952", 1, "NRP", 24.0, 68.0, 44.20970266040688, 4.58e-11], ["AXN93598.1", "PuwC", "BGC0001952", 1, "NRP", 25.0, 67.0, 34.58528951486698, 6.92e-11], ["ATP76245.1", "SpuA", "BGC0001748", 1, "NRP+Polyketide", 22.0, 68.0, 39.98435054773083, 7.99e-11], ["AAL01056.1", "putative_acyl-CoA_ligase", "BGC0000865", 1, "Other", 23.0, 67.0, 38.967136150234744, 1.19e-10], ["ABL74941.1", "NRPS", "BGC0001048", 1, "NRP:Glycopeptide+Polyketide:Modular type I polyketide+Saccharide:Hybrid/tailoring saccharide", 26.0, 66.0, 25.273865414710485, 1.62e-10], ["QKW94305.1", "AMP-dependent_synthetase/ligase", "BGC0002342", 1, "NRP+Polyketide", 23.0, 66.0, 42.72300469483568, 2.98e-10], ["QEO74906.1", "condensation_domain-containing_protein", "BGC0002588", 1, "Other", 28.0, 65.0, 22.37871674491393, 3.01e-10], ["AGY30674.1", "Ann1", "BGC0001298", 1, "Polyketide", 24.0, 64.0, 30.359937402190923, 5.59e-10], ["AEU11005.1", "NpnA", "BGC0001029", 1, "NRP+Polyketide", 22.0, 65.0, 33.255086071987485, 6.22e-10], ["ADN13832.1", "Polyketide_Synthase", "BGC0001164", 1, "Polyketide:Modular type I polyketide", 24.0, 65.0, 35.2112676056338, 7.76e-10], ["AKL71645.1", "NocL", "BGC0001703", 1, "Other", 24.0, 63.0, 35.44600938967136, 1.5e-09], ["AHJ31217.1", "Long-chain-fatty-acid--CoA_ligase", "BGC0000430", 1, "NRP+Polyketide:Modular type I polyketide", 22.0, 62.0, 33.41158059467919, 3.35e-09], ["AAN85536.1", "4-coumarate:CoA_ligase", "BGC0001101", 1, "NRP+Polyketide:Modular type I polyketide+Polyketide:Trans-AT type I polyketide", 23.0, 61.0, 38.88888888888889, 6.62e-09], ["MBC5793764.1", "fatty_acyl-AMP_ligase", "BGC0002480", 1, "Polyketide+NRP", 25.0, 61.0, 35.13302034428795, 7.67e-09], ["AXN93608.1", "PuwI", "BGC0001953", 1, "NRP", 24.0, 61.0, 44.679186228482, 8.28e-09], ["AXN93611.1", "PuwC", "BGC0001953", 1, "NRP", 26.0, 60.0, 25.039123630672925, 1.1e-08], ["QOV09198.1", "ClyA/NocL", "BGC0002597", 1, "NRP+Polyketide", 24.0, 60.0, 37.94992175273865, 1.77e-08], ["WP_026723805.1", "AMP-dependent_synthetase", "BGC0001467", 1, "NRP:Cyclic depsipeptide+Polyketide:Modular type I polyketide", 25.0, 60.0, 37.63693270735524, 1.87e-08], ["MBE8994627.1", "fatty_acyl-AMP_ligase", "BGC0002623", 1, "NRP+Polyketide", 23.0, 59.0, 35.68075117370892, 3.77e-08], ["AQX77690.1", "NocL", "BGC0001704", 1, "Other", 24.0, 58.0, 36.30672926447575, 5.27e-08], ["AQA28568.1", "acyl-CoA_synthase", "BGC0001663", 1, "Polyketide", 22.0, 57.0, 43.11424100156495, 1.17e-07], ["AAA81775.2", "non-ribosomal_peptide_synthetase", "BGC0002468", 1, "NRP", 23.0, 56.0, 21.752738654147105, 2.17e-07], ["SDF67296.1", "Acyl-CoA_synthetase_(AMP-forming)/AMP-acid_ligase_II", "BGC0002422", 1, "NRP", 22.0, 56.0, 35.52425665101722, 4.39e-07], ["KYC42745.1", "AMP-dependent_synthetase", "BGC0002484", 1, "NRP+Polyketide", 27.0, 54.0, 34.89827856025039, 1.47e-06], ["QOE83926.1", "linear_gramicidin_synthase_subunit_B", "BGC0002051", 1, "NRP", 28.0, 54.0, 20.187793427230048, 1.63e-06], ["AMB48444.1", "long-chain-fatty-acid--CoA_ligase", "BGC0001357", 1, "Polyketide", 21.0, 53.0, 35.0547730829421, 2.35e-06], ["AEA35021.1", "hypothetical_protein", "BGC0002502", 1, "Polyketide", 22.0, 52.0, 36.46322378716745, 2.97e-06], ["AFY58527.1", "acyl-CoA_synthetase_(AMP-forming)/AMP-acid_ligase_II", "BGC0002411", 1, "NRP+Polyketide", 22.0, 52.0, 39.749608763693274, 3.37e-06], ["ADD82966.1", "BatY", "BGC0001099", 1, "NRP+Polyketide:Modular type I polyketide+Polyketide:Trans-AT type I polyketide", 23.0, 52.0, 35.13302034428795, 3.97e-06], ["AFK57216.1", "DidE", "BGC0000985", 1, "Polyketide+NRP:Cyclic depsipeptide", 25.0, 52.0, 23.865414710485133, 7.05e-06]], "ctg1_526": [["WP_012988806.1", "non-ribosomal_peptide_synthetase", "BGC0002135", 1, "NRP:Lipopeptide", 50.0, 283.0, 87.74373259052925, 1.2e-85], ["CDG17985.1", "Putative_Ornithine_racemase_(fragment)", "BGC0000464", 1, "NRP:Cyclic depsipeptide", 49.0, 281.0, 89.41504178272982, 5.81e-85], ["CDG17980.1", "Putative_Ornithine_racemase_(fragment)", "BGC0000464", 1, "NRP:Cyclic depsipeptide", 48.0, 278.0, 87.46518105849582, 1.27e-83], ["QLY89263.1", "pseudodesmin_synthetase", "BGC0002522", 1, "NRP", 45.0, 277.0, 99.72144846796658, 1.68e-83], ["CDG17986.1", "Non-ribosomal_peptide_synthetase", "BGC0000464", 1, "NRP:Cyclic depsipeptide", 49.0, 275.0, 88.3008356545961, 9.95e-83], ["CDG17987.1", "Putative_Ornithine_racemase_(fragment)", "BGC0000464", 1, "NRP:Cyclic depsipeptide", 49.0, 274.0, 89.97214484679665, 1.98e-82], ["KPN90376.1", "NupC", "BGC0001416", 1, "NRP", 44.0, 274.0, 100.83565459610028, 2.78e-82], ["CBW75452.1", "Non-ribosomal_peptide_synthetase_modules_(EC_6.3.2.-)", "BGC0002048", 1, "NRP:Cyclic depsipeptide", 46.0, 268.0, 100.83565459610028, 1.88e-80], ["QIH29228.1", "endopyrrole_NRPS_A", "BGC0002326", 1, "NRP", 46.0, 268.0, 100.83565459610028, 2.02e-80], ["QGQ63519.1", "nonribosomal_peptide_synthetase_modules_B", "BGC0002548", 1, "NRP", 50.0, 268.0, 83.008356545961, 2.71e-80], ["CDG17981.1", "Non-ribosomal_peptide_synthetase", "BGC0000464", 1, "NRP:Cyclic depsipeptide", 48.0, 268.0, 86.62952646239555, 3.45e-80], ["KPN93063.1", "NupA", "BGC0001416", 1, "NRP", 43.0, 267.0, 99.16434540389972, 5.21e-80], ["AAO72424.1", "syringopeptin_synthetase_B", "BGC0000438", 1, "NRP", 45.0, 266.0, 99.44289693593315, 9.43e-80], ["AOA33122.1", "Nonribosomal_peptide_synthetase", "BGC0001346", 1, "NRP:Cyclic depsipeptide", 48.0, 266.0, 83.84401114206128, 1.26e-79], ["AHZ34243.1", "CipF", "BGC0001389", 1, "NRP", 43.0, 264.0, 99.44289693593315, 8.23e-79], ["AAY37654.1", "Amino_acid_adenylation", "BGC0000437", 1, "NRP", 45.0, 263.0, 99.44289693593315, 2.05e-78], ["BAC67535.1", "arthrofactin_synthetase_B", "BGC0000305", 1, "NRP:Lipopeptide", 42.0, 262.0, 99.44289693593315, 2.75e-78], ["WP_064118560.1", "non-ribosomal_peptide_synthetase", "BGC0001509", 1, "NRP", 49.0, 262.0, 83.008356545961, 3.74e-78], ["KPN93064.1", "NupB", "BGC0001416", 1, "NRP", 47.0, 262.0, 86.62952646239555, 3.74e-78], ["QDF82255.1", "non-ribosomal_peptide_synthetase", "BGC0001980", 1, "NRP", 42.0, 261.0, 99.44289693593315, 5.08e-78], ["BCJ07532.1", "hypothetical_protein", "BGC0002379", 1, "NRP", 49.0, 261.0, 84.958217270195, 7.04e-78], ["AAY37647.1", "Amino_acid_adenylation", "BGC0000437", 1, "NRP", 48.0, 261.0, 85.79387186629526, 9.76e-78], ["AKJ29411.1", "peptide_synthetase", "BGC0001608", 1, "NRP", 47.0, 259.0, 89.13649025069638, 2.37e-77], ["AED90003.1", "non-ribosomal_peptide_synthetase_ThaB", "BGC0000443", 1, "NRP:Beta-lactam", 47.0, 259.0, 85.51532033426183, 2.37e-77], ["QMS47798.1", "JesB", "BGC0001629", 1, "NRP:Lipopeptide", 48.0, 259.0, 86.62952646239555, 3.27e-77], ["ABW17376.1", "PsoB", "BGC0000411", 1, "NRP", 50.0, 259.0, 85.51532033426183, 3.31e-77], ["AHZ34233.1", "CifB", "BGC0000323", 1, "NRP:Lipopeptide", 45.0, 259.0, 84.12256267409471, 4.46e-77], ["AED90002.1", "non-ribosomal_peptide_synthetase_ThaA", "BGC0000443", 1, "NRP:Beta-lactam", 49.0, 258.0, 85.23676880222841, 1.12e-76], ["AFJ23825.1", "WLIP_synthetase_B", "BGC0001838", 1, "NRP", 45.0, 257.0, 90.80779944289694, 2.04e-76], ["QMS47800.1", "JesC", "BGC0001629", 1, "NRP:Lipopeptide", 43.0, 256.0, 100.0, 2.89e-76], ["AAY37655.1", "Amino_acid_adenylation", "BGC0000437", 1, "NRP", 43.0, 256.0, 100.27855153203342, 2.91e-76], ["CCJ67640.1", "TaaE", "BGC0000447", 1, "NRP:Lipopeptide", 42.0, 256.0, 100.0, 3.88e-76], ["ABA73955.1", "putative_non-ribosomal_peptide_synthetase", "BGC0001842", 1, "NRP:Lipopeptide", 46.0, 256.0, 84.958217270195, 5.21e-76], ["QNL34617.1", "SteB", "BGC0002092", 1, "NRP:Cyclic depsipeptide", 47.0, 254.0, 84.958217270195, 1.76e-75], ["CAY48788.1", "putative_non-ribosomal_peptide_synthetase", "BGC0001312", 1, "NRP", 42.0, 253.0, 99.72144846796658, 4.42e-75], ["NHN68325.1", "amino_acid_adenylation_domain-containing_protein", "BGC0002719", 1, "NRP", 48.0, 253.0, 85.79387186629526, 4.51e-75], ["BAC67534.2", "arthrofactin_synthetase_A", "BGC0000305", 1, "NRP:Lipopeptide", 43.0, 253.0, 102.22841225626742, 5.59e-75], ["QMN69933.1", "PsoB", "BGC0002521", 1, "NRP", 45.0, 253.0, 89.13649025069638, 6.19e-75], ["AHZ34239.1", "CipB", "BGC0001389", 1, "NRP", 48.0, 252.0, 86.62952646239555, 7.98e-75], ["AFH75322.1", "nonribosomal_peptide_synthetase", "BGC0000425", 1, "NRP:Cyclic depsipeptide", 40.0, 252.0, 100.55710306406684, 1.14e-74], ["BCJ07533.1", "hypothetical_protein", "BGC0002379", 1, "NRP", 48.0, 251.0, 84.67966573816156, 1.44e-74], ["WP_100939443.1", "non-ribosomal_peptide_synthetase", "BGC0002071", 1, "NRP:Lipopeptide", 47.0, 251.0, 84.12256267409471, 2.1e-74], ["CDG17982.1", "Non-ribosomal_peptide_synthetase", "BGC0000464", 1, "NRP:Cyclic depsipeptide", 45.0, 251.0, 92.75766016713092, 2.83e-74], ["AAY91419.3", "non-ribosomal_peptide_synthetase_OfaA", "BGC0000399", 1, "NRP:Cyclic depsipeptide", 49.0, 250.0, 83.008356545961, 3.54e-74], ["QDF82254.1", "non-ribosomal_peptide_synthetase", "BGC0001980", 1, "NRP", 42.0, 250.0, 102.22841225626742, 3.54e-74], ["APU91751.1", "Non-Ribosomal_Peptide_Synthetase", "BGC0001806", 1, "NRP", 40.0, 249.0, 100.55710306406684, 7.21e-74], ["WP_013428324.1", "non-ribosomal_peptide_synthetase", "BGC0001758", 1, "NRP", 48.0, 249.0, 87.46518105849582, 9.88e-74], ["AFH75329.1", "nonribosomal_peptide_synthetase", "BGC0000398", 1, "NRP:Cyclic depsipeptide", 44.0, 248.0, 90.25069637883009, 1.77e-73], ["AAO72425.1", "syringopeptin_synthetase_C", "BGC0000438", 1, "NRP", 43.0, 248.0, 100.0, 2.53e-73], ["QMS47799.1", "JesA", "BGC0001629", 1, "NRP:Lipopeptide", 46.0, 248.0, 84.958217270195, 3.32e-73], ["AOA33123.1", "Nonribosomal_peptide_synthetase", "BGC0001346", 1, "NRP:Cyclic depsipeptide", 46.0, 247.0, 84.67966573816156, 4.29e-73], ["CAK15815.1", "putative_non_ribosomal_peptide_synthetase", "BGC0000344", 1, "NRP", 44.0, 247.0, 89.13649025069638, 4.61e-73], ["CAE15497.1", "", "BGC0002286", 1, "NRP", 45.0, 246.0, 89.41504178272982, 8.37e-73], ["WP_064118561.1", "non-ribosomal_peptide_synthetase", "BGC0001509", 1, "NRP", 46.0, 246.0, 83.56545961002786, 1.04e-72], ["AFH75328.1", "nonribosomal_peptide_synthetase", "BGC0000398", 1, "NRP:Cyclic depsipeptide", 48.0, 245.0, 83.84401114206128, 1.93e-72], ["CAE15637.1", "", "BGC0001128", 1, "NRP", 47.0, 245.0, 83.28690807799443, 2.1e-72], ["AXG48275.1", "non-ribosomal_peptide_synthetase", "BGC0002716", 1, "NRP", 47.0, 245.0, 83.28690807799443, 2.1e-72], ["AXA91302.1", "non-ribosomal_peptide_synthetase", "BGC0002044", 1, "NRP", 49.0, 245.0, 83.84401114206128, 2.1e-72], ["AAY37653.1", "Amino_acid_adenylation", "BGC0000437", 1, "NRP", 46.0, 245.0, 84.67966573816156, 2.1e-72], ["AXA91301.1", "non-ribosomal_peptide_synthetase", "BGC0002044", 1, "NRP", 47.0, 245.0, 83.56545961002786, 2.71e-72], ["CBW75451.1", "Non-ribosomal_peptide_synthetase_modules", "BGC0002048", 1, "NRP:Cyclic depsipeptide", 48.0, 245.0, 88.02228412256268, 2.78e-72], ["QIH29229.1", "endopyrrole_NRPS_B", "BGC0002326", 1, "NRP", 48.0, 245.0, 88.02228412256268, 2.78e-72], ["AAF99707.2", "syringopeptin_synthetase", "BGC0000438", 1, "NRP", 47.0, 245.0, 84.67966573816156, 2.86e-72], ["AFH75320.1", "nonribosomal_peptide_synthetase", "BGC0000425", 1, "NRP:Cyclic depsipeptide", 46.0, 245.0, 89.69359331476323, 2.89e-72], ["AHZ34242.1", "CipE", "BGC0001389", 1, "NRP", 46.0, 244.0, 86.90807799442896, 5.08e-72], ["AOA33121.1", "Nonribosomal_peptide_synthetase", "BGC0001346", 1, "NRP:Cyclic depsipeptide", 41.0, 244.0, 101.67130919220055, 6.6e-72], ["QNL34616.1", "SteA", "BGC0002092", 1, "NRP:Cyclic depsipeptide", 46.0, 244.0, 84.67966573816156, 6.6e-72], ["QMN69934.1", "PsoC", "BGC0002521", 1, "NRP", 47.0, 243.0, 83.84401114206128, 9.56e-72], ["APU91750.1", "Non-Ribosomal_Peptide_Synthetase", "BGC0001806", 1, "NRP", 46.0, 243.0, 89.69359331476323, 1.01e-71], ["ABA73954.1", "putative_non-ribosomal_peptide_synthetase", "BGC0001842", 1, "NRP:Lipopeptide", 40.0, 243.0, 108.07799442896935, 1.22e-71], ["QGQ63518.1", "nonribosomal_peptide_synthetase_modules_A", "BGC0002548", 1, "NRP", 42.0, 243.0, 101.94986072423397, 1.66e-71], ["AKJ29412.1", "peptide_synthetase", "BGC0001608", 1, "NRP", 44.0, 243.0, 84.67966573816156, 1.82e-71], ["AAO56329.1", "non-ribosomal_peptide_synthetase_SyfB", "BGC0000435", 1, "NRP", 46.0, 242.0, 84.40111420612814, 3.37e-71], ["CCJ67637.1", "TaaB", "BGC0000447", 1, "NRP:Lipopeptide", 45.0, 241.0, 90.80779944289694, 4.39e-71], ["AAO56328.1", "non-ribosomal_peptide_synthetase_SyfA", "BGC0000435", 1, "NRP", 46.0, 241.0, 84.67966573816156, 5.95e-71], ["QKM21620.1", "non-ribosomal_peptide_synthetase", "BGC0002351", 1, "NRP", 46.0, 241.0, 85.79387186629526, 8.46e-71], ["QGQ63520.1", "nonribosomal_peptide_synthetase_modules_C", "BGC0002548", 1, "NRP", 45.0, 240.0, 84.67966573816156, 1.09e-70], ["AHZ34238.1", "CipA", "BGC0001389", 1, "NRP", 46.0, 240.0, 85.79387186629526, 1.14e-70], ["AAY91420.2", "non-ribosomal_peptide_synthetase_OfaB", "BGC0000399", 1, "NRP:Cyclic depsipeptide", 45.0, 239.0, 84.958217270195, 2.09e-70], ["AFH75321.1", "nonribosomal_peptide_synthetase", "BGC0000425", 1, "NRP:Cyclic depsipeptide", 46.0, 239.0, 83.84401114206128, 2.14e-70], ["CCJ67636.1", "TaaA", "BGC0000447", 1, "NRP:Lipopeptide", 47.0, 239.0, 84.67966573816156, 2.77e-70], ["KPN90369.1", "NunE", "BGC0001416", 1, "NRP", 45.0, 238.0, 86.0724233983287, 7.17e-70], ["AFJ23826.1", "WLIP_synthetase_C", "BGC0001838", 1, "NRP", 45.0, 238.0, 84.40111420612814, 9.62e-70], ["QLY89264.1", "pseudodesmin_synthetase", "BGC0002522", 1, "NRP", 45.0, 238.0, 83.56545961002786, 9.63e-70], ["AAY91421.3", "non-ribosomal_peptide_synthetase_OfaC", "BGC0000399", 1, "NRP:Cyclic depsipeptide", 45.0, 238.0, 83.56545961002786, 9.79e-70], ["ABW17377.1", "PsoC", "BGC0000411", 1, "NRP", 44.0, 237.0, 84.40111420612814, 1.31e-69], ["QLY89262.1", "pseudodesmin_synthetase", "BGC0002522", 1, "NRP", 43.0, 237.0, 87.46518105849582, 1.67e-69], ["ABA73956.1", "putative_non-ribosomal_peptide_synthetase", "BGC0001842", 1, "NRP:Lipopeptide", 45.0, 236.0, 85.23676880222841, 2.46e-69], ["AHZ34240.1", "CipC", "BGC0001389", 1, "NRP", 45.0, 236.0, 87.46518105849582, 2.9e-69], ["ABX37383.1", "amino_acid_adenylation_domain_protein", "BGC0000984", 1, "NRP+Polyketide", 46.0, 236.0, 85.51532033426183, 3.25e-69], ["AHZ34232.1", "CifA", "BGC0000323", 1, "NRP:Lipopeptide", 46.0, 235.0, 83.84401114206128, 5.98e-69], ["QWP75305.1", "non-ribosomal_peptide_synthase", "BGC0002126", 1, "NRP:Cyclic depsipeptide", 45.0, 234.0, 85.23676880222841, 1.58e-68], ["ABX37382.1", "amino_acid_adenylation_domain_protein", "BGC0000984", 1, "NRP+Polyketide", 47.0, 233.0, 84.12256267409471, 2.91e-68], ["AEH59100.1", "amino_acid_adenylation_domain-containing_protein/NRPS", "BGC0000385", 1, "NRP", 46.0, 233.0, 83.84401114206128, 2.95e-68], ["QKM21619.1", "non-ribosomal_peptide_synthetase", "BGC0002351", 1, "NRP", 44.0, 233.0, 87.1866295264624, 5.15e-68], ["QPB41096.1", "non-ribosomal_peptide_synthetase", "BGC0002503", 1, "NRP+Polyketide", 44.0, 232.0, 91.92200557103064, 6.89e-68], ["AJF34464.1", "Txo2", "BGC0001207", 1, "NRP", 46.0, 232.0, 85.51532033426183, 7.33e-68], ["WP_100939442.1", "non-ribosomal_peptide_synthetase", "BGC0002071", 1, "NRP:Lipopeptide", 45.0, 232.0, 83.84401114206128, 9.51e-68], ["AFP87549.1", "NrpS", "BGC0001135", 1, "NRP", 42.0, 232.0, 89.13649025069638, 9.91e-68], ["AHZ34241.1", "CipD", "BGC0001389", 1, "NRP", 44.0, 231.0, 87.1866295264624, 1.33e-67], ["AJF34463.1", "Txo1", "BGC0001207", 1, "NRP", 46.0, 231.0, 86.90807799442896, 1.36e-67], ["BAC67536.1", "arthrofactin_synthetase_C", "BGC0000305", 1, "NRP:Lipopeptide", 44.0, 231.0, 86.0724233983287, 1.84e-67], ["NHN68324.1", "amino_acid_adenylation_domain-containing_protein", "BGC0002719", 1, "NRP", 44.0, 231.0, 88.02228412256268, 2.39e-67], ["QNH85840.1", "BolH", "BGC0002327", 1, "NRP", 46.0, 231.0, 85.51532033426183, 2.46e-67], ["BCJ07599.1", "hypothetical_protein", "BGC0002379", 1, "NRP", 45.0, 229.0, 83.28690807799443, 2.56e-67], ["NAO96318.1", "amino_acid_adenylation_domain-containing_protein", "BGC0002117", 1, "NRP", 43.0, 230.0, 87.74373259052925, 3.1e-67], ["QDF82259.1", "non-ribosomal_peptide_synthetase", "BGC0001980", 1, "NRP", 44.0, 229.0, 86.0724233983287, 8.53e-67], ["BCJ07531.1", "hypothetical_protein", "BGC0002379", 1, "NRP", 44.0, 228.0, 84.12256267409471, 1.44e-66], ["QNL34618.1", "SteC", "BGC0002092", 1, "NRP:Cyclic depsipeptide", 45.0, 228.0, 84.958217270195, 2.14e-66], ["AKJ29410.1", "peptide_synthetase", "BGC0001608", 1, "NRP", 44.0, 228.0, 86.0724233983287, 2.79e-66], ["WP_126241403.1", "non-ribosomal_peptide_synthetase", "BGC0002336", 1, "NRP", 45.0, 227.0, 85.51532033426183, 3.9e-66], ["CAD17793.1", "probable_non_ribosomal_peptide_synthetase_protein", "BGC0001363", 1, "NRP+Polyketide", 46.0, 226.0, 86.0724233983287, 7.33e-66], ["NAO96320.1", "amino_acid_adenylation_domain-containing_protein", "BGC0002117", 1, "NRP", 43.0, 224.0, 85.79387186629526, 3.35e-65], ["CCJ67638.1", "TaaC", "BGC0000447", 1, "NRP:Lipopeptide", 44.0, 223.0, 85.23676880222841, 1.52e-64], ["CCJ67639.1", "TaaD", "BGC0000447", 1, "NRP:Lipopeptide", 43.0, 223.0, 86.90807799442896, 1.52e-64], ["CBJ90082.1", "Non_Ribosomal_peptide_synthetase_(-succinylbenzoate--CoA_ligase)", "BGC0001132", 1, "NRP", 44.0, 223.0, 82.72980501392759, 1.54e-64], ["EFE73312.1", "nonribosomal_peptide_synthetase", "BGC0000431", 1, "NRP:Cyclic depsipeptide", 41.0, 221.0, 100.0, 7.34e-64], ["AXA94654.1", "hypothetical_protein", "BGC0002044", 1, "NRP", 43.0, 216.0, 83.56545961002786, 2.54e-62], ["NAO96319.1", "amino_acid_adenylation_domain-containing_protein", "BGC0002117", 1, "NRP", 43.0, 214.0, 84.40111420612814, 1.24e-61], ["AHY86403.1", "non_ribosomal_peptide_synthetase", "BGC0000329", 1, "NRP", 40.0, 210.0, 100.55710306406684, 2.65e-60], ["AEH59099.1", "amino_acid_adenylation_domain-containing_protein/NRPS", "BGC0000385", 1, "NRP", 44.0, 208.0, 85.51532033426183, 1.31e-59], ["ABW17375.1", "PsoA", "BGC0000411", 1, "NRP", 42.0, 208.0, 83.008356545961, 1.66e-59], ["AYA44686.1", "icosalide_NRPS", "BGC0001833", 1, "NRP:Lipopeptide", 41.0, 205.0, 92.47910863509749, 2.1e-58], ["WP_011146892.1", "non-ribosomal_peptide_synthetase", "BGC0001641", 1, "NRP", 39.0, 203.0, 85.51532033426183, 1.01e-57], ["QMN69932.1", "PsoA", "BGC0002521", 1, "NRP", 41.0, 202.0, 83.008356545961, 1.21e-57], ["CAY48789.1", "putative_non-ribosomal_peptide_synthetase", "BGC0001312", 1, "NRP", 42.0, 201.0, 87.1866295264624, 4.42e-57], ["CAD17792.1", "probable_non_ribosomal_peptide_synthetase_protein", "BGC0001363", 1, "NRP+Polyketide", 46.0, 200.0, 72.42339832869081, 8.45e-57], ["ABC36785.1", "peptide_synthetase,_putative", "BGC0000964", 1, "NRP:Cyclic depsipeptide+Polyketide:Trans-AT type I polyketide", 44.0, 199.0, 74.09470752089136, 2.04e-56], ["BAH22763.1", "nonribosomal_peptide_synthetase", "BGC0001018", 1, "NRP", 36.0, 195.0, 101.67130919220055, 4.48e-55], ["AAZ03551.1", "McnB", "BGC0000332", 1, "NRP", 35.0, 194.0, 100.83565459610028, 1.13e-54], ["ABD65957.1", "nonribosomal_peptide_synthetase", "BGC0000341", 1, "NRP", 37.0, 189.0, 99.44289693593315, 4.46e-53], ["QDA77059.1", "polyketide_synthase/nonribosomal_peptide_synthetase", "BGC0002026", 1, "NRP+Polyketide", 43.0, 189.0, 78.55153203342618, 8.33e-53], ["CEK23367.1", "putative_Ornithine_racemase", "BGC0001716", 1, "NRP", 37.0, 188.0, 83.56545961002786, 1.05e-52], ["MCF2151708.1", "Non-ribosomal_peptide_synthetase", "BGC0002625", 1, "NRP+Polyketide", 36.0, 185.0, 100.55710306406684, 1.75e-51], ["QSJ20139.1", "non-ribosomal_peptide_synthase/polyketide_synthase", "BGC0002572", 1, "NRP+Polyketide", 37.0, 184.0, 101.39275766016713, 2.34e-51], ["WP_039806850.1", "non-ribosomal_peptide_synthetase", "BGC0002001", 1, "NRP+Polyketide", 41.0, 183.0, 83.56545961002786, 7.51e-51], ["AXN93603.1", "PuwH", "BGC0001952", 1, "NRP", 36.0, 182.0, 100.27855153203342, 8.43e-51], ["AXN93616.1", "PuwH", "BGC0001953", 1, "NRP", 37.0, 182.0, 88.3008356545961, 1.15e-50], ["CDF96614.1", "NRPS", "BGC0001149", 1, "NRP:Lipopeptide+Saccharide:Hybrid/tailoring saccharide", 48.0, 182.0, 60.724233983286915, 1.37e-50], ["AXN93582.1", "PuwH", "BGC0001950", 1, "NRP", 35.0, 182.0, 99.44289693593315, 1.51e-50], ["AXN93591.1", "PuwH", "BGC0001951", 1, "NRP", 35.0, 182.0, 99.44289693593315, 1.54e-50], ["QWM97320.1", "non-ribosomal_peptide_synthetase", "BGC0002384", 1, "NRP", 42.0, 181.0, 79.38718662952647, 2.74e-50], ["KPN93065.1", "NunD", "BGC0001416", 1, "NRP", 39.0, 181.0, 86.90807799442896, 3.66e-50], ["KYC42612.1", "hypothetical_protein", "BGC0002484", 1, "NRP+Polyketide", 35.0, 180.0, 102.22841225626742, 6.8e-50], ["QWM97319.1", "non-ribosomal_peptide_synthetase", "BGC0002384", 1, "NRP", 42.0, 180.0, 80.77994428969359, 6.94e-50], ["AIW82285.1", "PuwH", "BGC0001125", 1, "NRP+Polyketide", 34.0, 180.0, 99.72144846796658, 7.11e-50], ["AEO14743.1", "NdaA", "BGC0000396", 1, "NRP", 37.0, 180.0, 87.46518105849582, 8.68e-50], ["QSJ20135.1", "non-ribosomal_peptide_synthase/polyketide_synthase", "BGC0002572", 1, "NRP+Polyketide", 34.0, 180.0, 97.49303621169916, 9.49e-50], ["BAY02137.1", "amino_acid_adenylation_domain-containing_protein", "BGC0002532", 1, "NRP+Polyketide", 34.0, 178.0, 96.93593314763231, 2.95e-49], ["KYC42747.1", "hypothetical_protein", "BGC0002484", 1, "NRP+Polyketide", 34.0, 178.0, 96.37883008356546, 4.28e-49], ["ABD65958.1", "nonribosomal_peptide_synthetase", "BGC0000341", 1, "NRP", 38.0, 177.0, 84.958217270195, 7.98e-49], ["BAV56270.1", "", "BGC0001657", 1, "NRP", 40.0, 177.0, 81.33704735376045, 7.99e-49], ["KYC41483.1", "hypothetical_protein", "BGC0002484", 1, "NRP+Polyketide", 34.0, 177.0, 101.67130919220055, 8.33e-49], ["ABI26077.1", "OciA", "BGC0000331", 1, "NRP", 43.0, 176.0, 64.34540389972145, 1.39e-48], ["CAL80824.1", "NRPS_module_protein", "BGC0000997", 1, "NRP+Polyketide", 40.0, 176.0, 86.62952646239555, 1.5e-48], ["AAZ03554.1", "McnE", "BGC0000332", 1, "NRP", 34.0, 176.0, 95.26462395543176, 2.24e-48], ["CAQ71828.1", "non_ribosomal_peptide_synthase,_antibiotic_synthesis;_contains_3_condensation_domains,_2_AMP-acid_ligases_II_domains,_2_PP-binding,_Phosphopantetheine_attachment_site", "BGC0001189", 1, "NRP", 35.0, 176.0, 97.49303621169916, 2.49e-48], ["AGM16412.1", "paenibacterin_synthetase_A", "BGC0000400", 1, "NRP", 33.0, 176.0, 95.82172701949861, 2.67e-48], ["ABQ96384.2", "fusaricidin_synthetase", "BGC0001152", 1, "Polyketide+NRP:Lipopeptide", 33.0, 176.0, 96.93593314763231, 2.69e-48], ["ACC81022.1", "non-ribosomal_peptide_synthetase", "BGC0001479", 1, "NRP", 37.0, 174.0, 90.25069637883009, 5.08e-48], ["AXN93614.1", "PuwF", "BGC0001953", 1, "NRP", 39.0, 174.0, 79.66573816155989, 1.16e-47], ["PHM49485.1", "Amino_acid_adenylation", "BGC0001131", 1, "NRP", 43.0, 174.0, 67.96657381615599, 1.23e-47], ["AXN93602.1", "PuwF-G", "BGC0001952", 1, "NRP", 39.0, 173.0, 79.66573816155989, 1.66e-47], ["ATL73036.1", "amino_acid_adenylation_protein", "BGC0001807", 1, "NRP+Polyketide", 39.0, 173.0, 85.51532033426183, 1.67e-47], ["QCQ67880.1", "non-ribosomal_peptide_synthetase", "BGC0002297", 1, "NRP+Polyketide", 38.0, 173.0, 87.74373259052925, 2.05e-47], ["CBW75453.1", "Non-ribosomal_peptide_synthetase_modules_(EC_6.3.2.-)", "BGC0002048", 1, "NRP:Cyclic depsipeptide", 47.0, 173.0, 68.24512534818942, 2.13e-47], ["BAH22765.1", "nonribosomal_peptide_synthetase", "BGC0001018", 1, "NRP", 34.0, 172.0, 95.82172701949861, 3.47e-47], ["WP_039806856.1", "non-ribosomal_peptide_synthetase", "BGC0002001", 1, "NRP+Polyketide", 36.0, 172.0, 89.13649025069638, 3.66e-47], ["AEI70245.1", "nonribosomal_peptide_synthetase_NRPS", "BGC0000401", 1, "NRP", 41.0, 172.0, 81.61559888579387, 3.84e-47], ["BBA21073.1", "putative_non-ribosomal_peptide_synthetase", "BGC0001740", 1, "NRP+Polyketide", 37.0, 172.0, 87.74373259052925, 4.01e-47], ["ACS20359.1", "amino_acid_adenylation_domain_protein", "BGC0002420", 1, "NRP+Polyketide", 38.0, 172.0, 81.61559888579387, 5.28e-47], ["CAK15814.1", "putative_non-ribosomal_peptide_synthetase,_terminal_component", "BGC0000344", 1, "NRP", 39.0, 172.0, 86.35097493036211, 5.57e-47], ["AXM42952.1", "non-ribosomal_peptide_synthetase", "BGC0001941", 1, "NRP+Polyketide", 37.0, 171.0, 86.90807799442896, 6.73e-47], ["APZ78855.1", "nonribosomal_peptide_synthetase", "BGC0001432", 1, "NRP:Cyclic depsipeptide+Polyketide:Iterative type I polyketide", 40.0, 171.0, 77.43732590529248, 9.88e-47], ["AAW03330.1", "CtaG", "BGC0000982", 1, "NRP+Polyketide", 37.0, 171.0, 85.79387186629526, 1.24e-46], ["ATP76243.1", "NdaA", "BGC0001705", 1, "NRP+Polyketide", 38.0, 171.0, 79.10863509749304, 1.32e-46], ["APZ78715.1", "nonribosomal_peptide_synthetase", "BGC0001420", 1, "NRP:Cyclic depsipeptide+Polyketide:Iterative type I polyketide", 41.0, 170.0, 78.55153203342618, 1.82e-46], ["APZ78743.1", "nonribosomal_peptide_synthetase", "BGC0001422", 1, "NRP:Cyclic depsipeptide+Polyketide:Iterative type I polyketide", 41.0, 170.0, 77.43732590529248, 2.47e-46], ["APZ78691.1", "nonribosomal_peptide_synthetase", "BGC0001418", 1, "NRP:Cyclic depsipeptide+Polyketide:Iterative type I polyketide", 41.0, 169.0, 78.55153203342618, 3.35e-46], ["ALV86866.1", "Tlo20", "BGC0001406", 1, "NRP", 40.0, 169.0, 74.93036211699165, 3.47e-46], ["AIW82283.1", "PuwF", "BGC0001125", 1, "NRP+Polyketide", 34.0, 169.0, 98.32869080779945, 4.41e-46], ["APZ78728.1", "nonribosomal_peptide_synthetase", "BGC0001421", 1, "NRP:Cyclic depsipeptide+Polyketide:Iterative type I polyketide", 40.0, 169.0, 79.38718662952647, 4.54e-46], ["AIW82284.1", "PuwG", "BGC0001125", 1, "NRP+Polyketide", 34.0, 169.0, 98.88579387186628, 4.6e-46], ["WP_039806852.1", "non-ribosomal_peptide_synthetase", "BGC0002001", 1, "NRP+Polyketide", 44.0, 169.0, 65.18105849582173, 5.04e-46], ["CAD89778.1", "MelG_protein", "BGC0001010", 1, "NRP+Polyketide:Modular type I polyketide", 36.0, 169.0, 86.0724233983287, 5.69e-46], ["AWI62628.1", "nonribosomal_peptide_synthetase", "BGC0001822", 1, "NRP", 35.0, 169.0, 96.10027855153204, 6.21e-46], ["ATP76246.1", "SpuB", "BGC0001748", 1, "NRP+Polyketide", 37.0, 169.0, 88.3008356545961, 6.32e-46], ["NPC94426.1", "amino_acid_adenylation_domain-containing_protein", "BGC0002695", 1, "NRP", 36.0, 168.0, 83.84401114206128, 8.12e-46], ["AHB82072.1", "non_ribosomal_peptide_synthetase/polyketide_synthase", "BGC0001231", 1, "NRP+Polyketide:Modular type I polyketide", 45.0, 168.0, 63.788300835654596, 8.33e-46], ["ATY37608.1", "BreC", "BGC0001536", 1, "NRP", 32.0, 168.0, 95.82172701949861, 1.22e-45], ["AAK57184.1", "MxaA", "BGC0001022", 1, "NRP+Polyketide", 42.0, 167.0, 64.06685236768801, 1.38e-45], ["AAY93356.2", "non-ribosomal_peptide_synthetase_PvdI", "BGC0000413", 1, "NRP", 35.0, 167.0, 88.85793871866295, 2.12e-45], ["AIG26884.1", "NRPS_domain-containing_protein", "BGC0002432", 1, "NRP", 33.0, 167.0, 96.93593314763231, 2.24e-45], ["ABS90473.1", "NRPS", "BGC0001106", 1, "NRP+Polyketide", 37.0, 167.0, 86.0724233983287, 2.68e-45], ["APZ78679.1", "nonribosomal_peptide_synthetase", "BGC0001417", 1, "NRP:Cyclic depsipeptide+Polyketide:Iterative type I polyketide", 41.0, 167.0, 78.55153203342618, 2.83e-45], ["APZ78833.1", "nonribosomal_peptide_synthetase", "BGC0001430", 1, "NRP:Cyclic depsipeptide+Polyketide:Iterative type I polyketide", 40.0, 167.0, 78.55153203342618, 2.83e-45], ["AFH75330.1", "nonribosomal_peptide_synthetase", "BGC0000398", 1, "NRP:Cyclic depsipeptide", 35.0, 167.0, 87.46518105849582, 2.94e-45], ["CAD29798.1", "peptide_synthetase", "BGC0001015", 1, "NRP+Polyketide", 37.0, 166.0, 90.25069637883009, 4.98e-45], ["ABM34277.1", "amino_acid_adenylation_domain_protein", "BGC0002419", 1, "NRP+Polyketide", 39.0, 166.0, 82.72980501392759, 5.12e-45], ["AAO23334.1", "NcpB", "BGC0000397", 1, "NRP", 46.0, 166.0, 58.495821727019504, 5.39e-45], ["APZ78755.1", "nonribosomal_peptide_synthetase", "BGC0001423", 1, "NRP:Cyclic depsipeptide+Polyketide:Iterative type I polyketide", 39.0, 166.0, 80.50139275766016, 7.06e-45], ["AGI87384.1", "Peptide_synthase", "BGC0002358", 1, "Polyketide", 34.0, 166.0, 99.72144846796658, 7.25e-45], ["BAV56271.1", "", "BGC0001657", 1, "NRP", 39.0, 166.0, 79.38718662952647, 7.44e-45], ["AEP18656.1", "WAPS1", "BGC0000461", 1, "NRP", 46.0, 166.0, 62.116991643454035, 7.54e-45], ["AGU50950.1", "putative_non-ribosomal_peptide_synthetase", "BGC0002417", 1, "NRP+Polyketide", 37.0, 165.0, 81.61559888579387, 1.28e-44], ["QDA77045.1", "polyketide_synthase/nonribosomal_peptide_synthetase", "BGC0002025", 1, "NRP+Polyketide", 46.0, 165.0, 58.21727019498607, 1.37e-44], ["QIE07359.1", "dimodular_nonribosomal_peptide_synthase_NecA", "BGC0002050", 1, "NRP+Polyketide:Trans-AT type I polyketide", 48.0, 164.0, 58.77437325905292, 2.08e-44], ["AAF19815.1", "mtaG", "BGC0001024", 1, "NRP+Polyketide:Modular type I polyketide", 36.0, 164.0, 86.0724233983287, 2.21e-44], ["QBQ12464.1", "amino_acid_adenylation_domain-containing_protein", "BGC0002693", 1, "NRP", 41.0, 164.0, 72.98050139275766, 2.43e-44], ["ABF87031.1", "non-ribosomal_peptide_synthetase/polyketide_synthase", "BGC0000393", 1, "NRP+Polyketide:Modular type I polyketide", 36.0, 164.0, 80.50139275766016, 2.58e-44], ["WP_068925909.1", "non-ribosomal_peptide_synthetase", "BGC0002688", 1, "NRP", 38.0, 164.0, 87.46518105849582, 3.15e-44], ["AXN93581.1", "PuwF-G", "BGC0001950", 1, "NRP", 42.0, 164.0, 63.788300835654596, 3.39e-44], ["AXN93590.1", "PuwF-G", "BGC0001951", 1, "NRP", 42.0, 164.0, 63.788300835654596, 3.39e-44], ["QCQ67881.1", "non-ribosomal_peptide_synthetase", "BGC0002297", 1, "NRP+Polyketide", 34.0, 163.0, 86.35097493036211, 3.79e-44], ["QNL14921.1", "AptB", "BGC0002512", 1, "NRP", 38.0, 163.0, 86.90807799442896, 4.82e-44], ["AQM37583.1", "nonribosomal_peptide_synthetase", "BGC0001424", 1, "NRP:Cyclic depsipeptide+Polyketide:Iterative type I polyketide", 40.0, 163.0, 77.15877437325905, 5.95e-44], ["AGC45618.1", "non-ribosomal_peptide_synthetase", "BGC0001394", 1, "NRP+Polyketide", 42.0, 162.0, 66.01671309192201, 7.24e-44], ["CAG29031.1", "nonribosomal_peptide_synthetase_(modules_1_and_2)", "BGC0001023", 1, "NRP+Polyketide:Modular type I polyketide", 39.0, 162.0, 77.71587743732591, 8.07e-44], ["APZ78821.1", "nonribosomal_peptide_synthetase", "BGC0001429", 1, "NRP:Cyclic depsipeptide+Polyketide:Iterative type I polyketide", 39.0, 162.0, 77.71587743732591, 8.07e-44], ["AGP37410.1", "peptide_synthetase", "BGC0002386", 1, "NRP+Polyketide", 39.0, 162.0, 78.8300835654596, 8.22e-44], ["DAB41477.1", "nonribosomal_peptide_synthetase", "BGC0001230", 1, "NRP:Cyclic depsipeptide+Polyketide:Modular type I polyketide", 40.0, 162.0, 75.76601671309191, 8.28e-44], ["BCD33690.1", "non-ribosomal_peptide_synthetase", "BGC0002448", 1, "NRP", 49.0, 162.0, 58.495821727019504, 8.49e-44], ["AGM16413.1", "paenibacterin_synthetase_B", "BGC0000400", 1, "NRP", 40.0, 162.0, 72.14484679665738, 8.5e-44], ["AKJ15828.1", "peptide_synthetase", "BGC0002735", 1, "Polyketide+NRP", 38.0, 162.0, 83.84401114206128, 9.45e-44], ["QDQ83031.1", "amino_acid_adenylation_domain-containing_protein", "BGC0002564", 1, "NRP", 52.0, 162.0, 49.02506963788301, 9.85e-44], ["APZ78703.1", "nonribosomal_peptide_synthetase", "BGC0001419", 1, "NRP:Cyclic depsipeptide+Polyketide:Iterative type I polyketide", 40.0, 162.0, 78.27298050139275, 1.09e-43], ["QNH67550.1", "Cip22", "BGC0002108", 1, "NRP", 39.0, 162.0, 85.79387186629526, 1.16e-43], ["BAY02138.1", "peptide_synthetase", "BGC0002532", 1, "NRP+Polyketide", 35.0, 162.0, 90.5292479108635, 1.2e-43], ["ACO78736.1", "Non-ribosomal_peptide_synthase,_PvdD-like_protein", "BGC0002433", 1, "NRP", 35.0, 162.0, 93.87186629526462, 1.48e-43], ["AEU11003.1", "NpnC", "BGC0001029", 1, "NRP+Polyketide", 37.0, 162.0, 89.69359331476323, 1.54e-43], ["ADJ63842.1", "Serobactin_synthetase", "BGC0000424", 1, "NRP:NRP siderophore", 41.0, 162.0, 78.27298050139275, 1.58e-43], ["AEH41794.1", "HrmP", "BGC0000374", 1, "NRP:Cyclic depsipeptide", 38.0, 161.0, 82.45125348189416, 2.04e-43], ["ACO78737.1", "Non-ribosomal_peptide_synthase,_PvdD/PvdJ-like_protein", "BGC0002433", 1, "NRP", 38.0, 161.0, 84.67966573816156, 2.1e-43], ["MCF2150416.1", "Non-ribosomal_peptide_synthetase", "BGC0002625", 1, "NRP+Polyketide", 42.0, 161.0, 71.58774373259052, 2.12e-43], ["WP_041754829.1", "non-ribosomal_peptide_synthetase", "BGC0001844", 1, "NRP:Lipopeptide", 39.0, 161.0, 86.90807799442896, 2.12e-43], ["AGU50953.1", "putative_non-ribosomal_peptide_synthetase", "BGC0002417", 1, "NRP+Polyketide", 37.0, 161.0, 83.28690807799443, 2.53e-43], ["AQH32485.1", "peptide_synthetase", "BGC0001667", 1, "NRP+Polyketide", 36.0, 161.0, 89.41504178272982, 2.61e-43], ["CCE88377.1", "non-ribosomal_peptide_synthetase/polyketide_synthase", "BGC0001034", 1, "NRP+Polyketide:Modular type I polyketide", 40.0, 161.0, 73.81615598885793, 2.79e-43], ["AQH32486.1", "peptide_synthetase", "BGC0001667", 1, "NRP+Polyketide", 34.0, 160.0, 87.46518105849582, 3.18e-43], ["WP_144411596.1", "non-ribosomal_peptide_synthetase", "BGC0002001", 1, "NRP+Polyketide", 37.0, 160.0, 83.28690807799443, 3.23e-43], ["AAO62586.1", "peptide_sythetase", "BGC0001016", 1, "NRP+Polyketide", 37.0, 160.0, 69.08077994428969, 3.67e-43], ["APZ78845.1", "nonribosomal_peptide_synthetase", "BGC0001431", 1, "NRP:Cyclic depsipeptide+Polyketide:Iterative type I polyketide", 39.0, 160.0, 77.15877437325905, 3.7e-43], ["AAU34203.1", "mannopeptimycin_peptide_synthetase_MppB", "BGC0000388", 1, "NRP", 36.0, 160.0, 85.23676880222841, 3.76e-43], ["QPB41097.1", "non-ribosomal_peptide_synthetase", "BGC0002503", 1, "NRP+Polyketide", 38.0, 160.0, 80.50139275766016, 3.82e-43], ["QBC75021.1", "non-ribosomal_peptide_synthetase", "BGC0001968", 1, "NRP", 41.0, 160.0, 74.09470752089136, 3.92e-43], ["CAD29797.1", "peptide_synthetase", "BGC0001015", 1, "NRP+Polyketide", 35.0, 160.0, 86.35097493036211, 4.97e-43], ["AHB82059.1", "non_ribosomal_peptide_synthetase/polyketide_synthase", "BGC0001019", 1, "NRP+Polyketide:Modular type I polyketide", 45.0, 160.0, 63.788300835654596, 4.99e-43], ["AEO14744.1", "NdaB", "BGC0000396", 1, "NRP", 34.0, 160.0, 86.35097493036211, 5.85e-43], ["WP_019032755.1", "non-ribosomal_peptide_synthetase", "BGC0001331", 1, "NRP:Cyclic depsipeptide+Polyketide:Modular type I polyketide", 42.0, 160.0, 69.08077994428969, 6.51e-43], ["APZ78808.1", "nonribosomal_peptide_synthetase", "BGC0001428", 1, "NRP:Cyclic depsipeptide+Polyketide:Iterative type I polyketide", 40.0, 160.0, 77.71587743732591, 6.8e-43], ["BAH22764.1", "nonribosomal_peptide_synthetase", "BGC0001018", 1, "NRP", 41.0, 160.0, 63.50974930362116, 7.05e-43], ["ACO78738.1", "Non-ribosomal_peptide_synthase,_PvdJ(2)-like_protein", "BGC0002433", 1, "NRP", 36.0, 160.0, 88.3008356545961, 7.05e-43], ["BAH43871.1", "truncated_linear_pentadecapeptide_gramicidin_synthetase_LgrC", "BGC0000367", 1, "NRP", 36.0, 160.0, 83.56545961002786, 7.16e-43], ["APZ78794.1", "nonribosomal_peptide_synthetase", "BGC0001427", 1, "NRP:Cyclic depsipeptide+Polyketide:Iterative type I polyketide", 40.0, 159.0, 78.8300835654596, 9.22e-43], ["AHJ31215.1", "Long-chain-fatty-acid--CoA_ligase", "BGC0000430", 1, "NRP+Polyketide:Modular type I polyketide", 37.0, 159.0, 85.23676880222841, 9.47e-43], ["QUJ09167.1", "Lon20", "BGC0002440", 1, "NRP", 35.0, 159.0, 82.45125348189416, 9.47e-43], ["QST87270.1", "amino_acid_adenylation_domain-containing_protein", "BGC0002572", 1, "NRP+Polyketide", 34.0, 159.0, 108.07799442896935, 9.79e-43], ["WP_064118559.1", "non-ribosomal_peptide_synthase/polyketide_synthase", "BGC0001509", 1, "NRP", 35.0, 159.0, 103.06406685236769, 1.31e-42], ["AQH32484.1", "peptide_synthetase", "BGC0001667", 1, "NRP+Polyketide", 38.0, 159.0, 69.08077994428969, 1.68e-42], ["WP_012408783.1", "non-ribosomal_peptide_synthetase", "BGC0002061", 1, "NRP:Cyclic depsipeptide+Polyketide:Modular type I polyketide", 42.0, 159.0, 60.44568245125348, 1.75e-42], ["APZ78768.1", "nonribosomal_peptide_synthetase", "BGC0001425", 1, "NRP:Cyclic depsipeptide+Polyketide:Iterative type I polyketide", 40.0, 158.0, 77.99442896935933, 2.3e-42], ["AJV88375.1", "MfnC", "BGC0001214", 1, "NRP", 35.0, 158.0, 91.92200557103064, 2.34e-42], ["AAY93354.1", "non-ribosomal_peptide_synthetase_PvdD", "BGC0000413", 1, "NRP", 35.0, 158.0, 88.3008356545961, 2.37e-42], ["AHD05678.1", "nonribosomal_peptide_ligase_subunit", "BGC0000402", 1, "NRP", 36.0, 158.0, 76.04456824512535, 2.4e-42], ["CAB38518.1", "CDA_peptide_synthetase_I_(CdaPs1)", "BGC0000315", 1, "NRP:Lipopeptide:Ca+-dependent lipopeptide", 45.0, 158.0, 64.34540389972145, 2.43e-42], ["AAZ03552.1", "McnC", "BGC0000332", 1, "NRP", 41.0, 158.0, 64.62395543175488, 3.23e-42], ["ABI26079.1", "OciC", "BGC0000331", 1, "NRP", 32.0, 157.0, 94.42896935933148, 3.73e-42], ["AAO62587.1", "peptide_sythetase", "BGC0001016", 1, "NRP+Polyketide", 37.0, 157.0, 90.80779944289694, 4.04e-42], ["CBA63680.1", "nonribosomal_peptide_synthetase_NRPS", "BGC0000368", 1, "NRP", 33.0, 157.0, 97.49303621169916, 5.59e-42], ["AFY58521.1", "amino_acid_adenylation_enzyme/thioester_reductase_family_protein", "BGC0002411", 1, "NRP+Polyketide", 36.0, 157.0, 87.1866295264624, 6.99e-42], ["APZ78781.1", "nonribosomal_peptide_synthetase", "BGC0001426", 1, "NRP:Cyclic depsipeptide+Polyketide:Iterative type I polyketide", 40.0, 157.0, 78.27298050139275, 7.76e-42], ["ACU36654.1", "amino_acid_adenylation_domain_protein", "BGC0000392", 1, "NRP", 39.0, 157.0, 69.91643454038997, 7.84e-42], ["AAD44233.1", "PstA", "BGC0000362", 1, "NRP", 36.0, 157.0, 98.05013927576601, 7.84e-42], ["WA1_15570", "hypothetical_protein", "BGC0002484", 1, "NRP+Polyketide", 41.0, 157.0, 64.62395543175488, 7.85e-42], ["QNH67551.1", "Cip23", "BGC0002108", 1, "NRP", 39.0, 157.0, 79.10863509749304, 8.04e-42], ["ACS20362.1", "amino_acid_adenylation_domain_protein", "BGC0002420", 1, "NRP+Polyketide", 37.0, 156.0, 84.958217270195, 9.75e-42], ["WP_053065269.1", "non-ribosomal_peptide_synthetase", "BGC0001330", 1, "NRP:Cyclic depsipeptide+Polyketide:Modular type I polyketide", 41.0, 156.0, 69.08077994428969, 1.01e-41], ["ALG65341.1", "Var6", "BGC0002416", 1, "NRP+Polyketide", 39.0, 156.0, 83.84401114206128, 1.03e-41], ["MBE3200466.1", "non-ribosomal_peptide_synthetase", "BGC0002409", 1, "NRP", 34.0, 156.0, 98.60724233983287, 1.11e-41], ["AHF21228.1", "TriD", "BGC0000449", 1, "NRP", 36.0, 156.0, 77.43732590529248, 1.13e-41], ["WP_019032753.1", "non-ribosomal_peptide_synthetase", "BGC0001331", 1, "NRP:Cyclic depsipeptide+Polyketide:Modular type I polyketide", 38.0, 156.0, 81.05849582172702, 1.34e-41], ["AEF33078.1", "dimodular_nonribosomal_peptide_synthetase", "BGC0001039", 1, "NRP+Polyketide", 35.0, 156.0, 96.10027855153204, 1.36e-41], ["AHZ20784.1", "non-ribosomal_peptide_synthase", "BGC0000369", 1, "NRP+Saccharide:Hybrid/tailoring saccharide", 30.0, 156.0, 95.26462395543176, 1.42e-41], ["AEU11006.1", "NpnB", "BGC0001029", 1, "NRP+Polyketide", 34.0, 156.0, 87.46518105849582, 1.48e-41], ["CEK23605.1", "Non-ribosomal_peptide_synthase_involved_in_xenematides_synthesis", "BGC0001825", 1, "NRP", 37.0, 156.0, 87.74373259052925, 1.48e-41], ["ABS74179.1", "bacillomycin_D_synthetase_C", "BGC0001090", 1, "Polyketide+NRP:Lipopeptide", 36.0, 155.0, 69.91643454038997, 1.9e-41], ["CZT62794.1", "Non-ribosomal_peptide_synthase_involved_in_Hassallidin_biosynthesis", "BGC0001614", 1, "NRP", 40.0, 155.0, 64.9025069637883, 1.92e-41], ["CAJ77715.1", "Mps1_protein", "BGC0000364", 1, "NRP", 34.0, 155.0, 97.21448467966573, 1.95e-41], ["BBD17741.1", "non-ribosomal_peptide_synthetase", "BGC0001918", 1, "NRP+Polyketide", 37.0, 155.0, 84.40111420612814, 2e-41], ["AJM89735.1", "PmxA", "BGC0001192", 1, "NRP", 37.0, 155.0, 74.65181058495823, 2.01e-41], ["AQW44894.1", "non-ribosomal_peptide_synthetase", "BGC0001737", 1, "NRP+Polyketide", 42.0, 155.0, 62.67409470752089, 2.35e-41], ["AXN93613.1", "PuwE", "BGC0001953", 1, "NRP", 37.0, 155.0, 76.88022284122563, 2.62e-41], ["ABI26078.1", "OciB", "BGC0000331", 1, "NRP", 40.0, 155.0, 63.50974930362116, 2.71e-41], ["ANZ15840.1", "non-ribosomal_peptide_synthase/amino_acid_adenylation_enzyme", "BGC0001569", 1, "NRP", 37.0, 155.0, 81.61559888579387, 2.71e-41], ["AAO23333.1", "NcpA", "BGC0000397", 1, "NRP", 48.0, 155.0, 47.353760445682454, 3.61e-41], ["AJM89738.1", "PmxE", "BGC0001192", 1, "NRP", 32.0, 155.0, 100.27855153203342, 3.73e-41], ["extra_gene", "NRPS/PKS", "BGC0002095", 1, "NRP", 35.0, 154.0, 97.49303621169916, 4.69e-41], ["AXN93601.1", "PuwE", "BGC0001952", 1, "NRP", 38.0, 154.0, 77.15877437325905, 4.82e-41], ["ABM21571.1", "crpC", "BGC0000975", 1, "NRP+Polyketide", 38.0, 154.0, 68.24512534818942, 6.14e-41], ["AGM16414.1", "paenibacterin_synthetase_C", "BGC0000400", 1, "NRP", 39.0, 154.0, 69.63788300835655, 6.54e-41], ["ACZ55943.1", "non-ribosomal_peptide_synthetase", "BGC0000302", 1, "NRP", 35.0, 154.0, 89.97214484679665, 7.18e-41], ["AAZ03550.1", "McnA", "BGC0000332", 1, "NRP", 46.0, 154.0, 48.74651810584958, 7.25e-41], ["WP_051700111.1", "non-ribosomal_peptide_synthetase", "BGC0001368", 1, "NRP", 40.0, 154.0, 74.93036211699165, 7.73e-41], ["AZH23822.1", "MgiJ", "BGC0001971", 1, "NRP+Polyketide", 37.0, 154.0, 69.08077994428969, 8.01e-41], ["QBQ12465.1", "amino_acid_adenylation_domain-containing_protein", "BGC0002693", 1, "NRP", 38.0, 154.0, 84.12256267409471, 9.07e-41], ["QCP68975.1", "VatS", "BGC0002296", 1, "NRP+Polyketide", 35.0, 153.0, 91.08635097493037, 1.09e-40], ["BAX64244.1", "NRPS", "BGC0001623", 1, "NRP+Polyketide", 36.0, 153.0, 85.23676880222841, 1.17e-40], ["KFL51887.1", "amino_acid_adenylation_protein", "BGC0001711", 1, "NRP+Polyketide", 35.0, 153.0, 83.84401114206128, 1.2e-40], ["WA1_15565", "non-ribosomal_peptide_synthetase", "BGC0002484", 1, "NRP+Polyketide", 42.0, 153.0, 62.116991643454035, 1.22e-40], ["KYC42613.1", "non-ribosomal_peptide_synthetase", "BGC0002484", 1, "NRP+Polyketide", 47.0, 153.0, 48.467966573816156, 1.25e-40], ["QEO75075.1", "condensation_domain-containing_protein", "BGC0002079", 1, "NRP:Cyclic depsipeptide", 35.0, 153.0, 94.98607242339833, 1.25e-40], ["WP_043882190.1", "non-ribosomal_peptide_synthetase", "BGC0001728", 1, "NRP+Polyketide", 36.0, 153.0, 87.46518105849582, 1.27e-40], ["ATP76244.1", "NdaB", "BGC0001705", 1, "NRP+Polyketide", 32.0, 153.0, 103.3426183844011, 1.4e-40], ["CAJ21198.2", "non-ribosomal_peptide_synthetase", "BGC0000297", 1, "NRP:Glycopeptide+Polyketide:Other polyketide+Saccharide:Hybrid/tailoring saccharide", 37.0, 153.0, 68.80222841225627, 1.47e-40], ["AWI62627.1", "nonribosomal_peptide_synthetase", "BGC0001822", 1, "NRP", 35.0, 153.0, 86.62952646239555, 1.55e-40], ["AAD44234.1", "PstB", "BGC0000362", 1, "NRP", 35.0, 153.0, 97.7715877437326, 1.59e-40], ["ANI24100.1", "nonribosomal_peptide_synthetase", "BGC0001235", 1, "NRP+Polyketide", 45.0, 153.0, 62.39554317548747, 1.68e-40], ["AFJ14794.1", "PlpE", "BGC0000403", 1, "NRP", 35.0, 153.0, 78.55153203342618, 1.73e-40], ["AAO62588.1", "peptide_sythetase", "BGC0001016", 1, "NRP+Polyketide", 33.0, 152.0, 85.51532033426183, 1.89e-40], ["CBJ90359.1", "putative_Peptide_synthetase", "BGC0000465", 1, "NRP", 39.0, 152.0, 66.57381615598887, 1.92e-40], ["BAO84866.1", "putative_non-ribosomal_peptide_synthetase", "BGC0000414", 1, "NRP", 36.0, 152.0, 80.77994428969359, 1.96e-40], ["CAJ77695.1", "MPS1_protein", "BGC0000363", 1, "NRP", 34.0, 152.0, 97.21448467966573, 2.22e-40], ["QCP68969.1", "VatN", "BGC0002296", 1, "NRP+Polyketide", 40.0, 152.0, 63.50974930362116, 2.85e-40], ["AAY93355.1", "non-ribosomal_peptide_synthetase_PvdJ", "BGC0000413", 1, "NRP", 36.0, 152.0, 82.17270194986072, 2.86e-40], ["AAF17280.1", "nosC", "BGC0001028", 1, "Polyketide+NRP:Cyclic depsipeptide", 35.0, 152.0, 80.50139275766016, 3e-40], ["QEO74982.1", "omn7", "BGC0002078", 1, "NRP:Cyclic depsipeptide", 35.0, 152.0, 91.36490250696379, 3.14e-40], ["ALG65336.1", "Var3", "BGC0002416", 1, "NRP+Polyketide", 34.0, 152.0, 89.97214484679665, 3.73e-40], ["AXN93605.1", "PuwA", "BGC0001953", 1, "NRP", 41.0, 152.0, 61.83844011142061, 4.01e-40], ["AZF85940.1", "non-ribosomal_peptide_synthase", "BGC0001963", 1, "NRP+Polyketide", 36.0, 152.0, 87.1866295264624, 4.1e-40], ["QYA95680.1", "amino_acid_adenylation_domain-containing_protein", "BGC0002676", 1, "NRP", 38.0, 152.0, 88.57938718662952, 4.13e-40], ["AAU34202.1", "mannopeptimycin_peptide_synthetase_MppA", "BGC0000388", 1, "NRP", 37.0, 151.0, 80.50139275766016, 5.41e-40], ["CAQ18839.1", "hybrid_polyketide_synthase/nonribosomal_polypetide_synthetase", "BGC0000954", 1, "NRP+Polyketide:Modular type I polyketide", 40.0, 151.0, 66.29526462395543, 5.48e-40], ["APZ78795.1", "nonribosomal_peptide_synthetase", "BGC0001427", 1, "NRP:Cyclic depsipeptide+Polyketide:Iterative type I polyketide", 34.0, 151.0, 79.66573816155989, 5.64e-40], ["AKP45399.1", "CysK", "BGC0001413", 1, "NRP", 33.0, 151.0, 82.45125348189416, 5.65e-40], ["AEZ51516.1", "pmxA", "BGC0001153", 1, "NRP:Lipopeptide", 36.0, 151.0, 74.93036211699165, 5.68e-40], ["AEH41793.1", "HrmO", "BGC0000374", 1, "NRP:Cyclic depsipeptide", 37.0, 151.0, 72.98050139275766, 5.7e-40], ["ALV82356.1", "CDA_peptide_synthetase_I", "BGC0001370", 1, "NRP", 35.0, 151.0, 101.94986072423397, 5.79e-40], ["FIS9431_RS32925", "non-ribosomal_peptide_synthetase", "BGC0001467", 1, "NRP:Cyclic depsipeptide+Polyketide:Modular type I polyketide", 50.0, 151.0, 46.51810584958218, 6.63e-40], ["WP_012408786.1", "non-ribosomal_peptide_synthetase", "BGC0002061", 1, "NRP:Cyclic depsipeptide+Polyketide:Modular type I polyketide", 34.0, 151.0, 80.22284122562674, 7.26e-40], ["AJW76709.1", "DsaG", "BGC0001196", 1, "NRP", 41.0, 151.0, 69.08077994428969, 7.29e-40], ["BCJ07529.1", "hypothetical_protein", "BGC0002379", 1, "NRP", 39.0, 151.0, 71.3091922005571, 7.49e-40], ["ACA97580.1", "PmxE", "BGC0000408", 1, "NRP", 31.0, 151.0, 99.16434540389972, 7.8e-40], ["ABS75232.1", "DhbF", "BGC0001185", 1, "NRP:NRP siderophore", 36.0, 150.0, 89.97214484679665, 9.75e-40], ["CAB15186.3", "siderophore_2,3-dihydroxybenzoate-glycine-threonine_trimeric_ester_bacillibactin_synthetase", "BGC0000309", 1, "NRP", 32.0, 150.0, 90.5292479108635, 9.75e-40], ["AXN93575.1", "PuwA", "BGC0001950", 1, "NRP", 33.0, 150.0, 82.17270194986072, 9.98e-40], ["AXN93584.1", "PuwA", "BGC0001951", 1, "NRP", 33.0, 150.0, 82.17270194986072, 9.98e-40], ["CCJ67648.1", "JagD", "BGC0001127", 1, "NRP", 50.0, 150.0, 49.86072423398329, 1e-39], ["antaC", "NRPS", "BGC0001455", 1, "NRP+Polyketide", 38.0, 150.0, 74.3732590529248, 1e-39], ["AHB82071.1", "non_ribosomal_peptide_synthetase", "BGC0001231", 1, "NRP+Polyketide:Modular type I polyketide", 35.0, 150.0, 81.61559888579387, 1.03e-39], ["AAF15891.2", "nosA", "BGC0001028", 1, "Polyketide+NRP:Cyclic depsipeptide", 48.0, 150.0, 50.41782729805014, 1.03e-39], ["APO47822.1", "non-ribosomal_peptide_synthetase", "BGC0002653", 1, "NRP", 31.0, 150.0, 97.7715877437326, 1.06e-39], ["BAH43870.1", "putative_linear_pentadecapeptide_gramicidin_synthetase_LgrB", "BGC0000367", 1, "NRP", 35.0, 150.0, 84.12256267409471, 1.07e-39], ["AJM89734.1", "PmxB", "BGC0001192", 1, "NRP", 37.0, 150.0, 78.27298050139275, 1.12e-39], ["AEW95634.1", "non-ribosomal_peptide_synthetase", "BGC0002697", 1, "NRP+Polyketide", 43.0, 150.0, 61.83844011142061, 1.32e-39], ["ALG65342.1", "Var7", "BGC0002416", 1, "NRP+Polyketide", 34.0, 150.0, 97.21448467966573, 1.33e-39], ["QWP75304.1", "non-ribosomal_peptide_synthase", "BGC0002126", 1, "NRP:Cyclic depsipeptide", 35.0, 150.0, 83.008356545961, 1.33e-39], ["APZ78769.1", "nonribosomal_peptide_synthetase", "BGC0001425", 1, "NRP:Cyclic depsipeptide+Polyketide:Iterative type I polyketide", 34.0, 150.0, 79.66573816155989, 1.4e-39], ["QTT72100.1", "non-ribosomal_peptide_synthetase", "BGC0002350", 1, "NRP+Polyketide+Saccharide", 37.0, 150.0, 81.05849582172702, 1.5e-39], ["CAJ46691.1", "non-ribosomal_peptide_synthase", "BGC0000969", 1, "NRP:Cyclic depsipeptide+Polyketide:Modular type I polyketide", 41.0, 150.0, 63.231197771587745, 1.52e-39], ["ABR67744.1", "CmnA", "BGC0000316", 1, "NRP", 42.0, 150.0, 65.45961002785515, 1.79e-39], ["BAF50711.1", "non_ribosomal_peptide_synthetase_for_virginiamycin_S", "BGC0001116", 1, "NRP+Polyketide", 34.0, 150.0, 100.55710306406684, 1.82e-39], ["AZM57024.1", "non-ribosomal_peptide_synthetase", "BGC0002314", 1, "NRP", 37.0, 150.0, 87.1866295264624, 1.91e-39], ["QYA95681.1", "amino_acid_adenylation_domain-containing_protein", "BGC0002676", 1, "NRP", 35.0, 150.0, 87.1866295264624, 1.91e-39], ["QDJ74273.1", "non-ribosomal_peptide_synthetase", "BGC0002109", 1, "NRP", 35.0, 150.0, 84.958217270195, 1.93e-39], ["AAG02356.1", "peptide_synthetase_NRPS7", "BGC0000963", 1, "NRP:Glycopeptide+Polyketide:Modular type I polyketide+Saccharide:Hybrid/tailoring saccharide", 37.0, 149.0, 81.05849582172702, 2.03e-39], ["ACM68684.1", "AerB", "BGC0000298", 1, "NRP", 38.0, 149.0, 65.45961002785515, 2.27e-39], ["OKJ61999.1", "peptide_synthetase", "BGC0002147", 1, "NRP", 41.0, 149.0, 65.45961002785515, 2.43e-39], ["QCQ67879.1", "non-ribosomal_peptide_synthetase", "BGC0002297", 1, "NRP+Polyketide", 42.0, 149.0, 54.59610027855153, 2.47e-39], ["AAN32981.1", "BarG", "BGC0000962", 1, "NRP+Polyketide:Modular type I polyketide", 46.0, 149.0, 49.02506963788301, 2.48e-39], ["CEK23366.1", "putative_Ornithine_racemase", "BGC0001716", 1, "NRP", 30.0, 149.0, 86.35097493036211, 2.51e-39], ["WP_012408785.1", "non-ribosomal_peptide_synthetase", "BGC0002061", 1, "NRP:Cyclic depsipeptide+Polyketide:Modular type I polyketide", 46.0, 149.0, 48.74651810584958, 2.55e-39], ["AHB82058.1", "non_ribosomal_peptide_synthetase", "BGC0001019", 1, "NRP+Polyketide:Modular type I polyketide", 38.0, 149.0, 86.0724233983287, 2.56e-39], ["ACA97576.1", "PmxA", "BGC0000408", 1, "NRP", 34.0, 149.0, 88.3008356545961, 2.59e-39], ["ARU08074.1", "mlcL", "BGC0001448", 1, "NRP:Lipopeptide:Ca+-dependent lipopeptide", 34.0, 149.0, 98.60724233983287, 2.61e-39], ["AEZ51520.1", "pmxE", "BGC0001153", 1, "NRP:Lipopeptide", 30.0, 149.0, 98.05013927576601, 2.63e-39], ["AEZ51517.1", "pmxB", "BGC0001153", 1, "NRP:Lipopeptide", 37.0, 149.0, 78.27298050139275, 2.78e-39], ["ANS62967.1", "non-ribosomal_peptide_synthase/amino_acid_adenylation_enzyme", "BGC0001567", 1, "NRP", 34.0, 149.0, 100.27855153203342, 3.32e-39], ["MBV7329455.1", "amino_acid_adenylation_domain-containing_protein", "BGC0002131", 1, "Polyketide+NRP:Glycopeptide+Saccharide:Hybrid/tailoring saccharide", 36.0, 149.0, 77.99442896935933, 3.32e-39], ["BAB69700.1", "iturin_A_synthetase_C", "BGC0001098", 1, "NRP+Polyketide", 39.0, 149.0, 61.83844011142061, 3.33e-39], ["AHD05679.1", "putative_non-ribosomal_peptide_ligase/_polyketide_synthase_hybrid", "BGC0000402", 1, "NRP", 35.0, 149.0, 72.42339832869081, 3.46e-39], ["AZH29360.1", "amino_acid_adenylation_domain-containing_protein", "BGC0001843", 1, "NRP", 36.0, 149.0, 79.10863509749304, 3.65e-39], ["QNH67552.1", "Cip24", "BGC0002108", 1, "NRP", 38.0, 149.0, 73.81615598885793, 3.98e-39], ["AXN93592.1", "PuwA", "BGC0001952", 1, "NRP", 46.0, 149.0, 49.86072423398329, 4.55e-39], ["AVI26393.1", "nonribosomal_peptide_synthase", "BGC0001800", 1, "NRP+Polyketide", 40.0, 149.0, 62.95264623955432, 4.69e-39], ["AAF17281.1", "nosD", "BGC0001028", 1, "Polyketide+NRP:Cyclic depsipeptide", 33.0, 148.0, 80.22284122562674, 6.05e-39], ["AAF00960.1", "mcyA", "BGC0001017", 1, "NRP+Polyketide:Modular type I polyketide", 33.0, 148.0, 77.71587743732591, 6.15e-39], ["BAW32323.1", "hybrid_cis-AT_polyketide_synthase_-_nonribosomal_peptide_synthetase", "BGC0001630", 1, "NRP+Polyketide", 34.0, 148.0, 86.0724233983287, 6.31e-39], ["APZ78782.1", "nonribosomal_peptide_synthetase", "BGC0001426", 1, "NRP:Cyclic depsipeptide+Polyketide:Iterative type I polyketide", 33.0, 148.0, 79.66573816155989, 6.4e-39], ["AXG46164.1", "non-ribosomal_peptide_synthetase", "BGC0002713", 1, "NRP", 41.0, 148.0, 63.788300835654596, 7.62e-39], ["AEW31020.1", "plipastatin_synthetase", "BGC0000407", 1, "NRP", 30.0, 148.0, 94.98607242339833, 8.24e-39], ["QIE07364.1", "polyketide_synthase_NecE", "BGC0002050", 1, "NRP+Polyketide:Trans-AT type I polyketide", 33.0, 148.0, 89.97214484679665, 8.34e-39], ["PVC99865.1", "non-ribosomal_peptide_synthetase", "BGC0002100", 1, "NRP+Other", 34.0, 148.0, 101.39275766016713, 8.56e-39], ["AEA30273.1", "peptide_synthetase", "BGC0000429", 1, "Polyketide+NRP:Cyclic depsipeptide", 34.0, 148.0, 87.1866295264624, 8.71e-39], ["CBG75492.1", "putative_NRPS/siderophore_biosynthesis_protein", "BGC0000423", 1, "NRP", 37.0, 148.0, 80.22284122562674, 8.85e-39], ["ADG27358.1", "peptide_synthetase", "BGC0000296", 1, "NRP", 37.0, 147.0, 85.79387186629526, 1.52e-38], ["AIW82282.1", "PuwE", "BGC0001125", 1, "NRP+Polyketide", 40.0, 147.0, 64.06685236768801, 1.54e-38], ["AXN93580.1", "PuwE", "BGC0001950", 1, "NRP", 39.0, 147.0, 65.18105849582173, 1.55e-38], ["AXN93589.1", "PuwE", "BGC0001951", 1, "NRP", 39.0, 147.0, 65.18105849582173, 1.55e-38], ["AET98905.1", "putative_non-ribosomal_peptide_synthetase", "BGC0000415", 1, "NRP", 42.0, 147.0, 65.45961002785515, 1.55e-38], ["AKC91849.1", "nonribosomal_peptide_synthetase", "BGC0001414", 1, "NRP", 35.0, 147.0, 94.42896935933148, 1.64e-38], ["KUM80514.1", "hypothetical_protein", "BGC0001562", 1, "NRP", 34.0, 147.0, 84.40111420612814, 1.67e-38], ["ATD51279.1", "nonribosomal_peptide_synthase", "BGC0001650", 1, "NRP", 52.0, 147.0, 49.02506963788301, 1.93e-38], ["AIW82277.1", "PuwA", "BGC0001125", 1, "NRP+Polyketide", 38.0, 147.0, 64.06685236768801, 2.08e-38], ["AHF21229.1", "TriE", "BGC0000449", 1, "NRP", 38.0, 147.0, 72.14484679665738, 2.13e-38], ["KFL51883.1", "amino_acid_adenylation_protein", "BGC0001711", 1, "NRP+Polyketide", 36.0, 147.0, 84.958217270195, 2.16e-38], ["ABM34278.1", "amino_acid_adenylation_domain_protein", "BGC0002419", 1, "NRP+Polyketide", 39.0, 146.0, 86.90807799442896, 2.35e-38], ["WP_053065270.1", "non-ribosomal_peptide_synthetase", "BGC0001330", 1, "NRP:Cyclic depsipeptide+Polyketide:Modular type I polyketide", 35.0, 146.0, 79.94428969359332, 2.65e-38], ["QRI43520.1", "NRPS/PKS_hybrid", "BGC0002454", 1, "Polyketide", 37.0, 146.0, 81.61559888579387, 2.87e-38], ["ACG60773.1", "NRPS(C/A/PCP)", "BGC0001058", 1, "NRP:Glycopeptide+Polyketide:Modular type I polyketide+Saccharide:Hybrid/tailoring saccharide", 37.0, 146.0, 87.46518105849582, 3.15e-38], ["AAS98786.1", "nonribosomal_peptide_synthetase", "BGC0001001", 1, "NRP+Polyketide", 38.0, 146.0, 62.39554317548747, 3.2e-38], ["WP_013184322.1", "non-ribosomal_peptide_synthetase", "BGC0001692", 1, "NRP", 42.0, 146.0, 59.05292479108635, 3.38e-38], ["ANG60380.1", "nonribosomal_peptide_synthetase_BudB", "BGC0001434", 1, "NRP", 43.0, 146.0, 53.760445682451255, 3.47e-38], ["AAF00961.1", "mcyB", "BGC0001017", 1, "NRP+Polyketide:Modular type I polyketide", 32.0, 146.0, 90.25069637883009, 3.66e-38], ["AAX31559.1", "peptide_synthetase_3", "BGC0000336", 1, "NRP", 36.0, 146.0, 86.0724233983287, 3.72e-38], ["OLZ52457.1", "non-ribosomal_peptide_synthetase", "BGC0001462", 1, "NRP:Glycopeptide", 36.0, 146.0, 83.56545961002786, 3.93e-38], ["EWS95124.1", "hypothetical_protein", "BGC0000306", 1, "NRP:Lipopeptide", 36.0, 146.0, 87.1866295264624, 3.94e-38], ["APZ78856.1", "nonribosomal_peptide_synthetase", "BGC0001432", 1, "NRP:Cyclic depsipeptide+Polyketide:Iterative type I polyketide", 35.0, 146.0, 71.3091922005571, 3.95e-38], ["QBG38784.1", "Atr23", "BGC0001975", 1, "NRP", 41.0, 146.0, 67.96657381615599, 3.97e-38], ["BBA20967.1", "nonribosomal_peptide_synthetase", "BGC0001763", 1, "NRP+Polyketide", 42.0, 146.0, 60.724233983286915, 4.07e-38], ["ASX95241.1", "IlaS", "BGC0001620", 1, "NRP+Polyketide", 42.0, 146.0, 60.724233983286915, 4.07e-38], ["AJD47481.1", "amino_acid_adenylation_domain-containing_protein", "BGC0002418", 1, "NRP+Polyketide", 37.0, 145.0, 80.77994428969359, 4.24e-38], ["ACS20360.1", "amino_acid_adenylation_domain_protein", "BGC0002420", 1, "NRP+Polyketide", 35.0, 145.0, 84.958217270195, 4.28e-38], ["WP_099111429.1", "non-ribosomal_peptide_synthetase", "BGC0001826", 1, "NRP", 37.0, 145.0, 83.84401114206128, 4.56e-38], ["AZH23792.1", "MgcJ", "BGC0001970", 1, "NRP+Polyketide", 40.0, 145.0, 54.874651810584965, 4.71e-38], ["ABX37385.1", "amino_acid_adenylation_domain_protein", "BGC0000984", 1, "NRP+Polyketide", 36.0, 145.0, 83.008356545961, 4.82e-38], ["AJW76710.1", "DsaH", "BGC0001196", 1, "NRP", 33.0, 145.0, 84.12256267409471, 5.01e-38], ["ATU31795.1", "NRPS", "BGC0001814", 1, "NRP", 35.0, 145.0, 88.3008356545961, 5.11e-38], ["AZM57022.1", "non-ribosomal_peptide_synthetase", "BGC0002314", 1, "NRP", 39.0, 145.0, 74.09470752089136, 5.29e-38], ["CAD91212.1", "putative_non-ribosomal_peptide_synthetase,_modules_4-6", "BGC0000289", 1, "NRP:Glycopeptide+Saccharide:Hybrid/tailoring saccharide", 37.0, 145.0, 84.12256267409471, 5.32e-38], ["KON97028.1", "phenylalanine_racemase", "BGC0002122", 1, "NRP", 38.0, 145.0, 65.18105849582173, 5.35e-38], ["BAB69699.1", "iturin_A_synthetase_B", "BGC0001098", 1, "NRP+Polyketide", 36.0, 145.0, 74.09470752089136, 5.41e-38], ["QBA57740.1", "NRPS", "BGC0002377", 1, "NRP", 37.0, 145.0, 88.57938718662952, 5.75e-38], ["UEF20592.1", "nonribosomal_peptide_synthetase", "BGC0002360", 1, "NRP", 38.0, 145.0, 70.19498607242339, 5.91e-38], ["QKF54435.2", "nonribosomal_peptide_synthetase", "BGC0002581", 1, "NRP", 38.0, 145.0, 70.19498607242339, 6.91e-38], ["AJK49757.1", "non-ribosomal_peptide_synthase", "BGC0002565", 1, "NRP", 36.0, 145.0, 87.46518105849582, 6.93e-38], ["BAH04161.1", "putative_non-ribosomal_peptide_synthetase", "BGC0000450", 1, "NRP", 44.0, 145.0, 59.888579387186624, 7.05e-38], ["CUX79061.1", "Octapeptin_synthase_subunit_B", "BGC0001715", 1, "NRP", 45.0, 145.0, 53.48189415041783, 7.29e-38], ["APO47826.1", "hypothetical_protein", "BGC0002653", 1, "NRP", 36.0, 145.0, 74.93036211699165, 7.3e-38], ["APZ78729.1", "nonribosomal_peptide_synthetase", "BGC0001421", 1, "NRP:Cyclic depsipeptide+Polyketide:Iterative type I polyketide", 32.0, 145.0, 79.66573816155989, 7.34e-38], ["CAE02631.1", "surfactin_synthetase_B_", "BGC0000433", 1, "NRP:Lipopeptide", 34.0, 145.0, 86.0724233983287, 9.66e-38], ["BAH43765.1", "tyrocidine_synthetase_II", "BGC0000452", 1, "NRP", 32.0, 145.0, 81.89415041782729, 9.66e-38], ["QBG38782.1", "Atr21", "BGC0001975", 1, "NRP", 36.0, 145.0, 88.85793871866295, 9.73e-38], ["CAQ71829.1", "non_ribosomal_peptide_synthase,_antibiotic_synthesis;_contains_4_condensation_domains,_3_AMP-acid_ligases_II_domains,_3_PP-binding,_Phosphopantetheine_attachment_site_and_a_putative_thioesterase_domain", "BGC0001189", 1, "NRP", 35.0, 145.0, 89.41504178272982, 9.74e-38], ["CCM44336.1", "Nonribosomal_peptide_synthetase", "BGC0001056", 1, "NRP+Polyketide:Modular type I polyketide+Polyketide:PUFA synthase or related polyketide", 35.0, 145.0, 81.05849582172702, 9.77e-38], ["APZ78692.1", "nonribosomal_peptide_synthetase", "BGC0001418", 1, "NRP:Cyclic depsipeptide+Polyketide:Iterative type I polyketide", 33.0, 145.0, 80.50139275766016, 9.82e-38], ["APZ78716.1", "nonribosomal_peptide_synthetase", "BGC0001420", 1, "NRP:Cyclic depsipeptide+Polyketide:Iterative type I polyketide", 33.0, 145.0, 80.50139275766016, 9.82e-38], ["QED88054.1", "nonribosomal_peptide_synthetase", "BGC0001967", 1, "NRP+Polyketide", 37.0, 145.0, 82.17270194986072, 9.85e-38], ["ACA97577.1", "PmxB", "BGC0000408", 1, "NRP", 37.0, 144.0, 79.38718662952647, 1.06e-37], ["CBJ90287.1", "peptide_synthetase", "BGC0000416", 1, "NRP", 41.0, 144.0, 63.788300835654596, 1.17e-37], ["WP_013184317.1", "non-ribosomal_peptide_synthetase", "BGC0001692", 1, "NRP", 41.0, 144.0, 63.788300835654596, 1.17e-37], ["WP_084702182.1", "non-ribosomal_peptide_synthetase", "BGC0001211", 1, "NRP", 34.0, 144.0, 83.56545961002786, 1.36e-37], ["AVR48535.1", "CusC", "BGC0001564", 1, "NRP+Polyketide", 38.0, 144.0, 64.9025069637883, 1.38e-37], ["RAT94091.1", "NRPS", "BGC0001469", 1, "NRP", 34.0, 144.0, 80.77994428969359, 1.43e-37], ["CAD29799.1", "microcystin_synthetase", "BGC0001015", 1, "NRP+Polyketide", 31.0, 144.0, 81.61559888579387, 1.51e-37], ["UEF20591.1", "nonribosomal_peptide_synthetase", "BGC0002360", 1, "NRP", 33.0, 144.0, 85.23676880222841, 1.55e-37], ["AAM80538.1", "StaB", "BGC0000290", 1, "NRP:Glycopeptide", 36.0, 144.0, 82.72980501392759, 1.56e-37], ["ABP57749.1", "DepE", "BGC0000993", 1, "NRP:Cyclic depsipeptide+Polyketide:Modular type I polyketide", 34.0, 144.0, 101.11420612813372, 1.64e-37], ["WP_102918835.1", "amino_acid_adenylation_domain-containing_protein", "BGC0002104", 1, "NRP+Polyketide", 36.0, 142.0, 67.96657381615599, 1.67e-37], ["DAB41484.1", "nonribosomal_peptide_synthetase/polyketide_synthase_type_I", "BGC0001230", 1, "NRP:Cyclic depsipeptide+Polyketide:Modular type I polyketide", 39.0, 144.0, 80.22284122562674, 1.71e-37], ["AAF08797.1", "MycC", "BGC0001103", 1, "NRP+Polyketide", 40.0, 144.0, 53.48189415041783, 1.72e-37], ["UKO95748.1", "amino_acid_adenylation_domain-containing_protein", "BGC0002632", 1, "NRP", 37.0, 144.0, 64.9025069637883, 1.73e-37], ["APZ78680.1", "nonribosomal_peptide_synthetase", "BGC0001417", 1, "NRP:Cyclic depsipeptide+Polyketide:Iterative type I polyketide", 32.0, 144.0, 80.50139275766016, 1.78e-37], ["WP_141576257.1", "non-ribosomal_peptide_synthetase", "BGC0002686", 1, "NRP", 42.0, 144.0, 62.95264623955432, 1.79e-37], ["AAY93445.1", "non-ribosomal_peptide_synthetase_PvdL", "BGC0000413", 1, "NRP", 35.0, 144.0, 91.92200557103064, 1.8e-37], ["RSO11554.1", "non-ribosomal_peptide_synthetase", "BGC0002637", 1, "NRP", 34.0, 144.0, 84.12256267409471, 1.81e-37], ["AGU50951.1", "putative_non-ribosomal_peptide_synthetase", "BGC0002417", 1, "NRP+Polyketide", 36.0, 144.0, 82.45125348189416, 1.95e-37], ["ANG60379.1", "nonribosomal_peptide_synthetase_BudA", "BGC0001434", 1, "NRP", 32.0, 144.0, 89.69359331476323, 1.98e-37], ["ANY58984.1", "non-ribosomal_synthetase", "BGC0001615", 1, "NRP", 31.0, 144.0, 76.88022284122563, 2.06e-37], ["QPB41098.1", "non-ribosomal_peptide_synthetase", "BGC0002503", 1, "NRP+Polyketide", 36.0, 144.0, 75.76601671309191, 2.08e-37], ["ANG60381.1", "nonribosomal_peptide_synthetase_BudC", "BGC0001434", 1, "NRP", 44.0, 144.0, 57.938718662952645, 2.24e-37], ["AXN93615.1", "PuwG", "BGC0001953", 1, "NRP", 43.0, 144.0, 49.58217270194986, 2.36e-37], ["ACO78745.1", "Non-ribosomal_peptide_synthase:Amino_acid_adenylation", "BGC0002433", 1, "NRP", 35.0, 144.0, 91.64345403899722, 2.43e-37], ["AWX24482.1", "non-ribosomal_peptide_synthetase", "BGC0001695", 1, "NRP", 38.0, 144.0, 76.04456824512535, 2.45e-37], ["QWT72292.1", "putative_non-ribosomal_peptide_synthetase", "BGC0002430", 1, "NRP+Saccharide", 34.0, 144.0, 89.69359331476323, 2.48e-37], ["AEP18655.1", "WAPS2", "BGC0000461", 1, "NRP", 38.0, 144.0, 71.86629526462396, 2.5e-37], ["ctg1_orf17", "", "BGC0001457", 1, "NRP", 36.0, 143.0, 77.71587743732591, 2.6e-37], ["BAY02139.1", "nonribosomal_protein_synthetase", "BGC0002532", 1, "NRP+Polyketide", 39.0, 143.0, 63.788300835654596, 2.88e-37], ["ACZ55942.1", "non-ribosomal_peptide_synthetase", "BGC0000302", 1, "NRP", 43.0, 143.0, 49.86072423398329, 3.07e-37], ["WP_051206796.1", "LLM_class_flavin-dependent_oxidoreductase", "BGC0002624", 1, "NRP+Polyketide", 42.0, 143.0, 52.36768802228412, 3.07e-37], ["UEF20578.1", "nonribosomal_peptide_synthetase", "BGC0002360", 1, "NRP", 37.0, 143.0, 77.71587743732591, 3.21e-37], ["AEA30274.1", "peptide_synthetase", "BGC0000429", 1, "Polyketide+NRP:Cyclic depsipeptide", 37.0, 143.0, 87.1866295264624, 3.27e-37], ["SDF67386.1", "non-ribosomal_peptide_synthase_domain_TIGR01720/amino_acid_adenylation_domain-containing_protein", "BGC0002422", 1, "NRP", 47.0, 143.0, 50.41782729805014, 3.31e-37], ["AVI26390.1", "polyketide_synthase_/_nonribosomal_peptide_synthase_hybrid", "BGC0001800", 1, "NRP+Polyketide", 39.0, 143.0, 68.52367688022284, 3.32e-37], ["ABS74180.1", "bacillomycin_D_synthetase_B", "BGC0001090", 1, "Polyketide+NRP:Lipopeptide", 36.0, 143.0, 74.09470752089136, 3.34e-37], ["ABV79986.1", "ApnB", "BGC0000301", 1, "NRP", 33.0, 143.0, 85.23676880222841, 3.54e-37], ["AJW65406.1", "nonribosomal_peptide_synthetase", "BGC0001195", 1, "NRP+Polyketide", 42.0, 143.0, 56.824512534818936, 3.91e-37], ["ctg1_orf1265", "", "BGC0001752", 1, "NRP", 36.0, 143.0, 86.0724233983287, 4.36e-37], ["AQM37584.1", "nonribosomal_peptide_synthetase", "BGC0001424", 1, "NRP:Cyclic depsipeptide+Polyketide:Iterative type I polyketide", 44.0, 143.0, 62.39554317548747, 4.38e-37], ["ALV82384.1", "CDA_peptide_synthetase_II", "BGC0001370", 1, "NRP", 44.0, 143.0, 59.33147632311978, 4.4e-37], ["BAP05589.1", "calA", "BGC0000967", 1, "NRP+Polyketide:Trans-AT type I polyketide", 41.0, 143.0, 55.43175487465181, 4.42e-37], ["ALK27915.1", "non-ribosomal_peptide_synthase", "BGC0001233", 1, "NRP", 37.0, 143.0, 81.33704735376045, 4.6e-37], ["AXG46163.1", "non-ribosomal_peptide_synthetase", "BGC0002713", 1, "NRP", 42.0, 142.0, 53.760445682451255, 4.92e-37], ["AZM57023.1", "non-ribosomal_peptide_synthetase", "BGC0002314", 1, "NRP", 37.0, 142.0, 86.0724233983287, 5.29e-37], ["AJI44167.1", "long-chain-fatty-acid-CoA_ligase", "BGC0001193", 1, "NRP", 42.0, 142.0, 55.98885793871866, 5.39e-37], ["QED88055.1", "nonribosomal_peptide_synthetase", "BGC0001967", 1, "NRP+Polyketide", 38.0, 142.0, 79.94428969359332, 5.7e-37], ["QPI18727.1", "nonribosomal_peptide_synthetase", "BGC0002125", 1, "NRP:Cyclic depsipeptide", 35.0, 142.0, 90.25069637883009, 5.86e-37], ["QPI18729.1", "nonribosomal_peptide_synthetase", "BGC0002125", 1, "NRP:Cyclic depsipeptide", 42.0, 142.0, 61.83844011142061, 5.88e-37], ["APZ78756.1", "nonribosomal_peptide_synthetase", "BGC0001423", 1, "NRP:Cyclic depsipeptide+Polyketide:Iterative type I polyketide", 49.0, 142.0, 47.07520891364902, 5.93e-37], ["BAW32324.1", "nonribosomal_peptide_synthetase", "BGC0001630", 1, "NRP+Polyketide", 36.0, 142.0, 88.02228412256268, 5.95e-37], ["APZ78704.1", "nonribosomal_peptide_synthetase", "BGC0001419", 1, "NRP:Cyclic depsipeptide+Polyketide:Iterative type I polyketide", 32.0, 142.0, 80.50139275766016, 6.05e-37], ["QDJ74275.1", "non-ribosomal_peptide_synthetase", "BGC0002109", 1, "NRP", 36.0, 142.0, 72.98050139275766, 6.1e-37], ["AAX31557.1", "peptide_synthetase_1", "BGC0000336", 1, "NRP", 39.0, 142.0, 76.32311977715878, 6.15e-37], ["ATY37588.1", "BogA", "BGC0001532", 1, "NRP", 36.0, 141.0, 61.55988857938719, 7.61e-37], ["BAX64247.1", "NRPS", "BGC0001623", 1, "NRP+Polyketide", 36.0, 142.0, 92.75766016713092, 7.74e-37], ["ANZ15839.1", "peptide_synthetase_ScpsB", "BGC0001569", 1, "NRP", 33.0, 142.0, 87.1866295264624, 7.81e-37], ["QBQ12463.1", "amino_acid_adenylation_domain-containing_protein", "BGC0002693", 1, "NRP", 35.0, 142.0, 82.17270194986072, 8.15e-37], ["AZM51140.1", "non-ribosomal_peptide_synthetase", "BGC0002702", 1, "NRP", 39.0, 142.0, 74.65181058495823, 9.66e-37], ["ALK27914.1", "non-ribosomal_peptide_synthase", "BGC0001233", 1, "NRP", 35.0, 142.0, 88.3008356545961, 1.12e-36], ["ABF85931.1", "non-ribosomal_peptide_synthase/polyketide_synthase_Ta1", "BGC0001025", 1, "NRP+Polyketide:Trans-AT type I polyketide", 33.0, 142.0, 86.62952646239555, 1.15e-36], ["AAF63833.1", "PstD", "BGC0000362", 1, "NRP", 43.0, 141.0, 62.67409470752089, 1.28e-36], ["CAM59606.1", "non-ribosomal_peptide_synthetase", "BGC0000297", 1, "NRP:Glycopeptide+Polyketide:Other polyketide+Saccharide:Hybrid/tailoring saccharide", 36.0, 141.0, 67.68802228412257, 1.33e-36], ["AWI62629.1", "nonribosomal_peptide_synthetase", "BGC0001822", 1, "NRP", 39.0, 141.0, 67.1309192200557, 1.35e-36], ["QCP68971.1", "VatR", "BGC0002296", 1, "NRP+Polyketide", 28.0, 141.0, 95.54317548746518, 1.37e-36], ["CAF05648.1", "TubC_protein", "BGC0001053", 1, "NRP+Polyketide", 37.0, 141.0, 85.23676880222841, 1.43e-36], ["MBE8994630.1", "amino_acid_adenylation_domain-containing_protein", "BGC0002623", 1, "NRP+Polyketide", 36.0, 141.0, 67.68802228412257, 1.44e-36], ["BAH43766.1", "tyrocidine_synthetase_III", "BGC0000452", 1, "NRP", 39.0, 141.0, 61.28133704735376, 1.53e-36], ["AHD05677.1", "nonribosomal_peptide_ligase_subunit", "BGC0000402", 1, "NRP", 40.0, 141.0, 57.381615598885794, 1.94e-36], ["AGN74876.1", "nonribosomal_peptide_synthetase", "BGC0000459", 1, "NRP:Cyclic depsipeptide+Polyketide:Trans-AT type I polyketide", 38.0, 141.0, 77.15877437325905, 1.94e-36], ["AAT01806.1", "non-ribosomal_peptide_synthetase", "BGC0000365", 1, "NRP", 36.0, 141.0, 79.10863509749304, 1.99e-36], ["AJV88377.1", "MfnE", "BGC0001214", 1, "NRP", 39.0, 141.0, 70.75208913649024, 2e-36], ["APZ78744.1", "nonribosomal_peptide_synthetase", "BGC0001422", 1, "NRP:Cyclic depsipeptide+Polyketide:Iterative type I polyketide", 43.0, 141.0, 62.116991643454035, 2.03e-36], ["AEA30272.1", "peptide_synthetase", "BGC0000429", 1, "Polyketide+NRP:Cyclic depsipeptide", 35.0, 141.0, 85.79387186629526, 2.04e-36], ["ALG65314.1", "Cal22", "BGC0001297", 1, "NRP", 36.0, 140.0, 85.79387186629526, 2.1e-36], ["ctg3_15", "", "BGC0001853", 1, "NRP+Polyketide:Modular type I polyketide", 40.0, 139.0, 62.95264623955432, 2.69e-36], ["CAG29032.1", "nonribosomal_peptide_synthetase_(modules_3_to_6)", "BGC0001023", 1, "NRP+Polyketide:Modular type I polyketide", 32.0, 140.0, 80.50139275766016, 2.75e-36], ["APZ78822.1", "nonribosomal_peptide_synthetase", "BGC0001429", 1, "NRP:Cyclic depsipeptide+Polyketide:Iterative type I polyketide", 32.0, 140.0, 80.50139275766016, 2.75e-36], ["ATU31794.1", "NRPS", "BGC0001814", 1, "NRP", 42.0, 140.0, 59.33147632311978, 2.76e-36], ["CUX79062.1", "Octapeptin_synthase_subunit_C", "BGC0001715", 1, "NRP", 43.0, 140.0, 53.760445682451255, 2.95e-36], ["AFJ14795.1", "PlpF", "BGC0000403", 1, "NRP", 38.0, 140.0, 62.39554317548747, 2.97e-36], ["MCC5036784.1", "amino_acid_adenylation_domain-containing_protein", "BGC0002638", 1, "NRP", 37.0, 140.0, 84.40111420612814, 3.26e-36], ["ALD82525.1", "non-ribosomal_peptide_synthase", "BGC0001212", 1, "NRP+Polyketide", 34.0, 140.0, 85.79387186629526, 3.26e-36], ["MQQ32958.1", "amino_acid_adenylation_domain-containing_protein", "BGC0002518", 1, "NRP", 41.0, 140.0, 57.938718662952645, 3.62e-36], ["AGI87382.1", "Peptide_synthase", "BGC0002358", 1, "Polyketide", 37.0, 140.0, 76.32311977715878, 3.65e-36], ["AHZ20774.1", "non-ribosomal_peptide_synthase", "BGC0000369", 1, "NRP+Saccharide:Hybrid/tailoring saccharide", 38.0, 140.0, 58.21727019498607, 3.67e-36], ["QYC40289.1", "A50926_NRPS,_modules_4-5-6", "BGC0002344", 1, "NRP", 36.0, 140.0, 85.79387186629526, 3.7e-36], ["BBD17759.1", "non-ribosomal_peptide_synthetase", "BGC0001919", 1, "NRP+Polyketide", 36.0, 140.0, 84.12256267409471, 3.73e-36], ["CBJ90288.1", "Peptide_synthetase", "BGC0000416", 1, "NRP", 37.0, 140.0, 74.93036211699165, 4.42e-36], ["WP_013184318.1", "non-ribosomal_peptide_synthetase", "BGC0001692", 1, "NRP", 37.0, 140.0, 74.93036211699165, 4.42e-36], ["AXG46165.1", "non-ribosomal_peptide_synthetase", "BGC0002713", 1, "NRP", 42.0, 140.0, 57.938718662952645, 4.63e-36], ["ABD65960.1", "nonribosomal_peptide_synthetase", "BGC0000341", 1, "NRP", 40.0, 139.0, 61.55988857938719, 4.84e-36], ["ADA69239.2", "trans-AT_hybrid_polyketide_synthase-NRPS", "BGC0001071", 1, "NRP+Polyketide:Modular type I polyketide+Polyketide:Trans-AT type I polyketide", 34.0, 140.0, 86.62952646239555, 5.19e-36], ["BAH22762.1", "nonribosomal_peptide_synthetase", "BGC0001018", 1, "NRP", 39.0, 139.0, 58.77437325905292, 5.46e-36], ["WP_050383094.1", "non-ribosomal_peptide_synthetase", "BGC0001451", 1, "NRP", 35.0, 139.0, 82.45125348189416, 5.67e-36], ["ASA76632.1", "polyketide_synthase_non-ribosomal_peptide_synthetase_hybrid", "BGC0001751", 1, "NRP+Polyketide", 46.0, 139.0, 46.51810584958218, 6.2e-36], ["MBE8994632.1", "amino_acid_adenylation_domain-containing_protein", "BGC0002623", 1, "NRP+Polyketide", 44.0, 139.0, 52.089136490250695, 6.47e-36], ["AGZ03651.1", "sevB", "BGC0000426", 1, "NRP", 35.0, 139.0, 71.86629526462396, 6.55e-36], ["WP_050383082.1", "non-ribosomal_peptide_synthetase", "BGC0001451", 1, "NRP", 36.0, 139.0, 78.27298050139275, 6.63e-36], ["APZ78846.1", "nonribosomal_peptide_synthetase", "BGC0001431", 1, "NRP:Cyclic depsipeptide+Polyketide:Iterative type I polyketide", 32.0, 139.0, 80.50139275766016, 6.82e-36], ["QVQ62868.1", "nonribosomal_peptide_synthase", "BGC0002373", 1, "NRP", 37.0, 139.0, 74.3732590529248, 6.85e-36], ["ABS90476.1", "NRPS", "BGC0001106", 1, "NRP+Polyketide", 40.0, 139.0, 59.33147632311978, 7.56e-36], ["WP_078586793.1", "non-ribosomal_peptide_synthetase", "BGC0001760", 1, "NRP", 47.0, 139.0, 47.353760445682454, 7.89e-36], ["AOC89001.1", "putative_nonribosomal_peptide_synthetase", "BGC0001652", 1, "NRP", 36.0, 139.0, 83.28690807799443, 8.08e-36], ["BAP05597.1", "calI", "BGC0000967", 1, "NRP+Polyketide:Trans-AT type I polyketide", 32.0, 139.0, 83.008356545961, 8.83e-36], ["AZH29361.1", "amino_acid_adenylation_domain-containing_protein", "BGC0001843", 1, "NRP", 33.0, 139.0, 82.45125348189416, 9.12e-36], ["CUX79060.1", "Octapeptin_synthase_subunit_A", "BGC0001715", 1, "NRP", 38.0, 139.0, 66.85236768802228, 9.18e-36], ["ADH01485.1", "putative_mixed_polyketide_synthase/non-ribosomal_peptide_synthetase", "BGC0000995", 1, "NRP+Polyketide", 32.0, 139.0, 88.85793871866295, 1.12e-35], ["CBJ90289.1", "peptide_synthetase", "BGC0000416", 1, "NRP", 40.0, 139.0, 64.9025069637883, 1.15e-35], ["WP_013184319.1", "non-ribosomal_peptide_synthetase", "BGC0001692", 1, "NRP", 40.0, 139.0, 64.9025069637883, 1.15e-35], ["WP_081656241.1", "non-ribosomal_peptide_synthetase", "BGC0001467", 1, "NRP:Cyclic depsipeptide+Polyketide:Modular type I polyketide", 45.0, 139.0, 47.910863509749305, 1.18e-35], ["ABS74208.1", "fengycin_synthetase_B", "BGC0001095", 1, "NRP", 34.0, 139.0, 71.86629526462396, 1.19e-35], ["AGE11898.1", "nonribosomal_peptide_synthetase", "BGC0000366", 1, "NRP", 39.0, 139.0, 66.57381615598887, 1.19e-35], ["RSO11556.1", "non-ribosomal_peptide_synthetase", "BGC0002637", 1, "NRP", 37.0, 139.0, 79.38718662952647, 1.21e-35], ["UHJ79953.1", "non-ribosomal_peptide_synthetase", "BGC0002654", 1, "NRP", 43.0, 139.0, 59.610027855153206, 1.22e-35], ["AGD80616.1", "amino_acid_adenylation_domain-containing_protein", "BGC0000394", 1, "NRP", 43.0, 138.0, 59.05292479108635, 1.22e-35], ["APZ78834.1", "nonribosomal_peptide_synthetase", "BGC0001430", 1, "NRP:Cyclic depsipeptide+Polyketide:Iterative type I polyketide", 35.0, 139.0, 72.14484679665738, 1.25e-35], ["AJQ95678.1", "polyketide_synthase_modules-related_protein", "BGC0002046", 1, "NRP+Polyketide:Trans-AT type I polyketide", 32.0, 139.0, 74.09470752089136, 1.26e-35], ["ATW47208.1", "non-ribosomal_peptide_synthetase", "BGC0002466", 1, "NRP", 36.0, 139.0, 74.65181058495823, 1.26e-35], ["AAC06348.1", "bacitracin_synthetase_3", "BGC0000310", 1, "NRP", 33.0, 139.0, 90.5292479108635, 1.27e-35], ["BAP05590.1", "calB", "BGC0000967", 1, "NRP+Polyketide:Trans-AT type I polyketide", 38.0, 139.0, 72.42339832869081, 1.28e-35], ["AIC32693.1", "FR9DEF", "BGC0001113", 1, "NRP+Polyketide", 32.0, 139.0, 88.85793871866295, 1.29e-35], ["CAE53351.1", "non-ribosomal_peptide_synthetase", "BGC0000440", 1, "NRP:Glycopeptide", 36.0, 138.0, 79.66573816155989, 1.33e-35], ["CAG15010.1", "peptide_synthetase,_module_3", "BGC0000441", 1, "NRP", 36.0, 138.0, 79.66573816155989, 1.33e-35], ["AAG05693.1", "AmbB", "BGC0000287", 1, "NRP", 37.0, 138.0, 76.32311977715878, 1.4e-35], ["ACC81021.1", "non-ribosomal_peptide_synthetase", "BGC0001479", 1, "NRP", 40.0, 138.0, 53.2033426183844, 1.57e-35], ["QPI18728.1", "nonribosomal_peptide_synthetase", "BGC0002125", 1, "NRP:Cyclic depsipeptide", 43.0, 138.0, 59.610027855153206, 1.61e-35], ["MBX9445647.1", "amino_acid_adenylation_domain-containing_protein", "BGC0002414", 1, "NRP", 40.0, 138.0, 66.29526462395543, 1.63e-35], ["ABA23460.1", "Amino_acid_adenylation", "BGC0000427", 1, "NRP", 40.0, 138.0, 53.48189415041783, 1.67e-35], ["QYA95682.1", "amino_acid_adenylation_domain-containing_protein", "BGC0002676", 1, "NRP", 34.0, 138.0, 87.1866295264624, 1.7e-35], ["WP_050383088.1", "non-ribosomal_peptide_synthetase", "BGC0001451", 1, "NRP", 35.0, 138.0, 82.45125348189416, 1.78e-35], ["ABI22133.1", "putative_non-ribosomal_peptide_synthetase", "BGC0000422", 1, "NRP", 41.0, 138.0, 58.495821727019504, 1.99e-35], ["UKO95756.1", "amino_acid_adenylation_domain-containing_protein", "BGC0002632", 1, "NRP", 42.0, 138.0, 49.58217270194986, 2.02e-35], ["AGE11899.1", "nonribosomal_peptide_synthetase", "BGC0000366", 1, "NRP", 35.0, 138.0, 89.41504178272982, 2.15e-35], ["CCP42826.1", "Probable_peptide_synthetase_Nrp_(peptide_synthase)", "BGC0001627", 1, "NRP", 36.0, 138.0, 69.35933147632312, 2.17e-35], ["QKF54436.1", "nonribosomal_peptide_synthetase", "BGC0002581", 1, "NRP", 33.0, 138.0, 88.3008356545961, 2.23e-35], ["CAA11795.1", "PCZA363.4", "BGC0000322", 1, "NRP", 34.0, 138.0, 83.84401114206128, 2.27e-35], ["WP_030498974.1", "tyrocidine_synthase_3", "BGC0001327", 1, "NRP:Cyclic depsipeptide+Polyketide:Modular type I polyketide", 43.0, 137.0, 57.66016713091921, 2.49e-35], ["QSJ20140.1", "amino_acid_adenylation_domain-containing_protein", "BGC0002572", 1, "NRP+Polyketide", 39.0, 137.0, 63.231197771587745, 2.73e-35], ["QTT72101.1", "non-ribosomal_peptide_synthetase", "BGC0002350", 1, "NRP+Polyketide+Saccharide", 36.0, 137.0, 81.61559888579387, 2.88e-35], ["QGY73453.1", "Itm21", "BGC0002451", 1, "Polyketide", 39.0, 137.0, 63.50974930362116, 3e-35], ["QBA57741.1", "NRPS", "BGC0002377", 1, "NRP", 47.0, 136.0, 49.02506963788301, 3.03e-35], ["CAE02630.1", "surfactin_synthetase_A", "BGC0000433", 1, "NRP:Lipopeptide", 32.0, 137.0, 86.0724233983287, 3.05e-35], ["CAB38517.1", "CDA_peptide_synthetase_II_(CdaPs2)", "BGC0000315", 1, "NRP:Lipopeptide:Ca+-dependent lipopeptide", 44.0, 137.0, 59.33147632311978, 3.05e-35], ["AJK49766.1", "non-ribosomal_peptide_synthase", "BGC0002565", 1, "NRP", 34.0, 137.0, 91.08635097493037, 3.06e-35], ["EFE73313.1", "nonribosomal_peptide_synthetase", "BGC0000431", 1, "NRP:Cyclic depsipeptide", 44.0, 137.0, 51.81058495821726, 3.07e-35], ["ALV86867.1", "Tlo21", "BGC0001406", 1, "NRP", 39.0, 137.0, 61.55988857938719, 3.15e-35], ["AAG02355.1", "peptide_synthetase_NRPS9-8", "BGC0000963", 1, "NRP:Glycopeptide+Polyketide:Modular type I polyketide+Saccharide:Hybrid/tailoring saccharide", 35.0, 137.0, 81.33704735376045, 3.9e-35], ["AZM58102.1", "non-ribosomal_peptide_synthetase", "BGC0002314", 1, "NRP", 38.0, 137.0, 76.32311977715878, 3.91e-35], ["ATY37592.1", "BogE", "BGC0001532", 1, "NRP", 34.0, 137.0, 82.72980501392759, 3.97e-35], ["AHD05614.1", "putative_non-ribosomal_peptide_ligase/_polyketide_synthase_hybrid", "BGC0001033", 1, "NRP+Polyketide", 32.0, 137.0, 74.09470752089136, 3.99e-35], ["AJD77023.1", "IkaA", "BGC0001435", 1, "NRP+Polyketide:Iterative type I polyketide", 38.0, 137.0, 75.4874651810585, 4.07e-35], ["AXM43052.1", "non-ribosomal_peptide_synthetase", "BGC0001945", 1, "NRP", 42.0, 137.0, 59.610027855153206, 4.11e-35], ["QBG38783.1", "Atr22", "BGC0001975", 1, "NRP", 41.0, 137.0, 66.29526462395543, 4.13e-35], ["APZ78809.1", "nonribosomal_peptide_synthetase", "BGC0001428", 1, "NRP:Cyclic depsipeptide+Polyketide:Iterative type I polyketide", 42.0, 137.0, 61.83844011142061, 4.19e-35], ["AFD30953.1", "CrmB", "BGC0000966", 1, "NRP+Polyketide", 33.0, 137.0, 100.27855153203342, 4.45e-35], ["MBE8994631.1", "amino_acid_adenylation_domain-containing_protein", "BGC0002623", 1, "NRP+Polyketide", 44.0, 137.0, 50.41782729805014, 4.59e-35], ["AAF00962.1", "mcyC", "BGC0001017", 1, "NRP+Polyketide:Modular type I polyketide", 36.0, 137.0, 68.80222841225627, 4.75e-35], ["ATD51280.1", "nonribosomal_peptide_synthase", "BGC0001650", 1, "NRP", 40.0, 137.0, 63.788300835654596, 4.97e-35], ["CAJ96470.1", "non-ribosomal_peptide_synthetase", "BGC0000330", 1, "NRP:NRP siderophore", 34.0, 137.0, 89.69359331476323, 5.21e-35], ["QNL14922.1", "AptA", "BGC0002512", 1, "NRP", 41.0, 137.0, 51.81058495821726, 5.29e-35], ["AAC44129.1", "saframycin_Mx1_synthetase_A", "BGC0002706", 1, "NRP", 33.0, 137.0, 87.46518105849582, 5.4e-35], ["ABM21572.1", "crpD", "BGC0000975", 1, "NRP+Polyketide", 35.0, 137.0, 83.28690807799443, 5.55e-35], ["QED55421.1", "nonribosomal_peptide_synthetase", "BGC0001984", 1, "NRP", 38.0, 137.0, 70.47353760445682, 5.61e-35], ["AAC06346.1", "bacitracin_synthetase_1", "BGC0000310", 1, "NRP", 29.0, 137.0, 85.79387186629526, 5.73e-35], ["AXG47007.1", "non-ribosomal_peptide_synthetase", "BGC0000383", 1, "NRP+Polyketide:Modular type I polyketide", 38.0, 136.0, 62.116991643454035, 6.06e-35], ["EWM63002.1", "non-ribosomal_peptide_synthetase", "BGC0001328", 1, "NRP:Cyclic depsipeptide+Polyketide:Modular type I polyketide", 42.0, 136.0, 61.00278551532033, 6.17e-35], ["DAC80541.1", "NRPS/PKS", "BGC0001840", 1, "NRP+Polyketide", 41.0, 136.0, 70.47353760445682, 6.54e-35], ["AFJ14793.1", "PlpD", "BGC0000403", 1, "NRP", 38.0, 136.0, 59.610027855153206, 6.68e-35], ["ATY37609.1", "BreD", "BGC0001536", 1, "NRP", 29.0, 136.0, 85.51532033426183, 7.47e-35], ["AJV88376.1", "MfnD", "BGC0001214", 1, "NRP", 35.0, 136.0, 87.46518105849582, 9.08e-35], ["QCP68976.1", "VatQ", "BGC0002296", 1, "NRP+Polyketide", 34.0, 136.0, 89.41504178272982, 9.13e-35], ["KYQ85937.1", "hypothetical_protein", "BGC0002437", 1, "NRP", 39.0, 136.0, 59.33147632311978, 1.02e-34], ["AIG26883.1", "NRPS_domain-containing_protein", "BGC0002432", 1, "NRP", 36.0, 136.0, 61.00278551532033, 1.03e-34], ["ADG27359.1", "peptide_synthetase", "BGC0000296", 1, "NRP", 43.0, 136.0, 57.381615598885794, 1.03e-34], ["CBZ42140.1", "non-ribosomal_peptide_synthetase", "BGC0001117", 1, "NRP", 35.0, 135.0, 76.32311977715878, 1.08e-34], ["AZM50110.1", "non-ribosomal_peptide_synthetase", "BGC0002702", 1, "NRP", 34.0, 135.0, 96.37883008356546, 1.23e-34], ["AJD47485.1", "PpsD", "BGC0002418", 1, "NRP+Polyketide", 36.0, 135.0, 81.33704735376045, 1.34e-34], ["CBD77746.1", "non-ribosomal_peptide_synthetase/polyketide_synthase", "BGC0000974", 1, "NRP+Polyketide", 40.0, 135.0, 60.724233983286915, 1.36e-34], ["AZM51139.1", "non-ribosomal_peptide_synthetase", "BGC0002702", 1, "NRP", 50.0, 135.0, 45.96100278551532, 1.37e-34], ["ATD51278.1", "nonribosomal_peptide_synthase", "BGC0001650", 1, "NRP", 45.0, 135.0, 58.77437325905292, 1.37e-34], ["ABS74181.1", "bacillomycin_D_synthetase_A_", "BGC0001090", 1, "Polyketide+NRP:Lipopeptide", 39.0, 135.0, 61.55988857938719, 1.39e-34], ["AEG64697.1", "LpmC", "BGC0000379", 1, "NRP", 33.0, 135.0, 99.16434540389972, 1.44e-34], ["AIW58892.1", "non-ribosomal_peptide_synthetase", "BGC0001582", 1, "NRP", 39.0, 135.0, 64.34540389972145, 1.47e-34], ["QPI18723.1", "nonribosomal_peptide_synthetase", "BGC0002125", 1, "NRP:Cyclic depsipeptide", 40.0, 135.0, 64.62395543175488, 1.59e-34], ["AQI70_32580", "", "BGC0001561", 1, "NRP", 40.0, 135.0, 64.9025069637883, 1.66e-34], ["ABL74936.1", "NRPS", "BGC0001048", 1, "NRP:Glycopeptide+Polyketide:Modular type I polyketide+Saccharide:Hybrid/tailoring saccharide", 41.0, 135.0, 57.938718662952645, 1.76e-34], ["WP_082191961.1", "non-ribosomal_peptide_synthetase", "BGC0001451", 1, "NRP", 38.0, 135.0, 76.04456824512535, 1.84e-34], ["CZT62785.1", "Non-ribosomal_peptide_synthase,_involved_in_Hassallidin_biosynthesis", "BGC0001614", 1, "NRP", 29.0, 135.0, 98.32869080779945, 1.84e-34], ["EME52989.1", "amino_acid_adenylation_protein", "BGC0001460", 1, "NRP:Glycopeptide", 34.0, 135.0, 83.84401114206128, 1.89e-34], ["ctg1_orf1264", "", "BGC0001752", 1, "NRP", 37.0, 135.0, 83.84401114206128, 1.9e-34], ["ATY37590.1", "BogC", "BGC0001532", 1, "NRP", 34.0, 135.0, 66.01671309192201, 1.9e-34], ["ATO51563.1", "non-ribosomal_peptide_synthetase", "BGC0001796", 1, "NRP", 34.0, 135.0, 72.42339832869081, 1.94e-34], ["AHD05618.1", "putative_non-ribosomal_peptide_ligase_domain_protein", "BGC0001033", 1, "NRP+Polyketide", 39.0, 135.0, 57.10306406685237, 2.05e-34], ["AKC91857.1", "nonribosomal_peptide_synthetase", "BGC0001414", 1, "NRP", 35.0, 135.0, 78.8300835654596, 2.17e-34], ["ABV79985.1", "ApnA", "BGC0000301", 1, "NRP", 37.0, 135.0, 57.66016713091921, 2.39e-34], ["ABV79987.1", "ApnC", "BGC0000301", 1, "NRP", 41.0, 135.0, 55.71030640668524, 2.45e-34], ["KFL51886.1", "amino_acid_adenylation_protein", "BGC0001711", 1, "NRP+Polyketide", 34.0, 135.0, 102.78551532033427, 2.49e-34], ["BAB69698.1", "iturin_A_synthetase_A", "BGC0001098", 1, "NRP+Polyketide", 39.0, 135.0, 61.55988857938719, 2.55e-34], ["OKA09424.1", "non-ribosomal_peptide_synthetase", "BGC0001459", 1, "NRP:Glycopeptide", 36.0, 135.0, 86.0724233983287, 2.55e-34], ["AXF16146.1", "non-ribosomal_peptide_synthetase", "BGC0002563", 1, "NRP", 40.0, 135.0, 68.52367688022284, 2.61e-34], ["AAL15600.1", "SimH", "BGC0000270", 1, "Polyketide", 33.0, 134.0, 78.8300835654596, 2.68e-34], ["QGA70148.1", "nonribosomal_peptide_synthetase", "BGC0002293", 1, "NRP", 36.0, 135.0, 75.76601671309191, 2.69e-34], ["AAK06804.1", "Tyroxyl-AMP-forming_enzyme", "BGC0001072", 1, "Saccharide+Polyketide:Modular type I polyketide+Polyketide:Type II polyketide+Other:Aminocoumarin", 33.0, 134.0, 78.8300835654596, 2.69e-34], ["QEO75077.1", "condensation_domain-containing_protein", "BGC0002079", 1, "NRP:Cyclic depsipeptide", 33.0, 134.0, 91.36490250696379, 3.26e-34], ["AAU39359.1", "lichenysin_synthase_LchAA", "BGC0000381", 1, "NRP", 32.0, 134.0, 85.51532033426183, 3.42e-34], ["CAG23957.2", "hybrid_NRPS/PKS_protein", "BGC0001089", 1, "Polyketide+NRP", 32.0, 134.0, 89.41504178272982, 3.5e-34], ["WP_006051170.1", "non-ribosomal_peptide_synthetase", "BGC0001999", 1, "NRP", 41.0, 134.0, 62.116991643454035, 3.52e-34], ["AHH53506.1", "non-ribosomal_peptide_synthetase", "BGC0000439", 1, "NRP:Lipopeptide:Ca+-dependent lipopeptide", 30.0, 134.0, 97.49303621169916, 3.53e-34], ["AIS24862.1", "dst18", "BGC0001147", 1, "NRP", 39.0, 134.0, 61.00278551532033, 3.71e-34], ["WP_050383084.1", "non-ribosomal_peptide_synthetase", "BGC0001451", 1, "NRP", 40.0, 134.0, 58.21727019498607, 4.47e-34], ["ABL74945.1", "NRPS", "BGC0001048", 1, "NRP:Glycopeptide+Polyketide:Modular type I polyketide+Saccharide:Hybrid/tailoring saccharide", 47.0, 134.0, 48.18941504178273, 4.49e-34], ["ctg1_orf20", "", "BGC0001767", 1, "NRP", 41.0, 134.0, 61.83844011142061, 4.75e-34], ["QPI18726.1", "nonribosomal_peptide_synthetase", "BGC0002125", 1, "NRP:Cyclic depsipeptide", 39.0, 134.0, 64.62395543175488, 4.96e-34], ["BAI63288.1", "putative_non-ribosomal_peptide_synthetase", "BGC0000434", 1, "NRP", 37.0, 134.0, 77.43732590529248, 6.06e-34], ["UEF20580.1", "nonribosomal_peptide_synthetase", "BGC0002360", 1, "NRP", 34.0, 134.0, 87.1866295264624, 6.31e-34], ["QED55422.1", "nonribosomal_peptide_synthetase", "BGC0001984", 1, "NRP", 32.0, 134.0, 87.1866295264624, 6.34e-34], ["DAD54486.1", "trans-acyltransferase_polyketide_synthase", "BGC0002059", 1, "NRP+Polyketide:Trans-AT type I polyketide", 38.0, 134.0, 64.62395543175488, 6.56e-34], ["ALG65313.1", "Cal23", "BGC0001297", 1, "NRP", 46.0, 132.0, 47.63231197771588, 7.69e-34], ["CBJ90358.1", "putative_Peptide_synthetase", "BGC0000465", 1, "NRP", 40.0, 133.0, 57.10306406685237, 7.91e-34], ["QVQ62855.1", "nonribosomal_peptide_synthase", "BGC0002373", 1, "NRP", 38.0, 133.0, 62.67409470752089, 8.46e-34], ["AEI58866.1", "peptide_synthetase", "BGC0000455", 1, "NRP", 36.0, 133.0, 84.958217270195, 8.55e-34], ["CBD77749.1", "non-ribosomal_peptide_synthetase", "BGC0000974", 1, "NRP+Polyketide", 39.0, 133.0, 60.724233983286915, 1.02e-33], ["ACM79806.1", "ZmaB", "BGC0001059", 1, "NRP+Polyketide", 33.0, 133.0, 72.42339832869081, 1.06e-33], ["CAJ77696.1", "MPS2_protein", "BGC0000363", 1, "NRP", 39.0, 133.0, 61.55988857938719, 1.11e-33], ["CBA11570.1", "non-ribosomal_peptide_synthetase", "BGC0001046", 1, "NRP+Polyketide:Modular type I polyketide+Saccharide:Hybrid/tailoring saccharide", 42.0, 131.0, 52.64623955431755, 1.14e-33], ["QXJ21808.1", "amino_acid_adenylation_domain-containing_protein", "BGC0002370", 1, "NRP", 41.0, 133.0, 55.98885793871866, 1.15e-33], ["AJD47484.1", "protein_PvdD", "BGC0002418", 1, "NRP+Polyketide", 35.0, 133.0, 74.93036211699165, 1.16e-33], ["AIG79241.1", "Hypothetical_protein", "BGC0000419", 1, "Saccharide+NRP:Glycopeptide", 35.0, 133.0, 80.50139275766016, 1.16e-33], ["AGI89790.1", "ATP-dependent_valine_adenylase", "BGC0001792", 1, "NRP", 37.0, 133.0, 72.98050139275766, 1.16e-33], ["ADD82940.1", "Bat2", "BGC0001099", 1, "NRP+Polyketide:Modular type I polyketide+Polyketide:Trans-AT type I polyketide", 41.0, 133.0, 51.81058495821726, 1.2e-33], ["WP_018540603.1", "non-ribosomal_peptide_synthetase", "BGC0001332", 1, "NRP+Polyketide", 34.0, 132.0, 86.35097493036211, 1.26e-33], ["RSO11555.1", "non-ribosomal_peptide_synthetase", "BGC0002637", 1, "NRP", 35.0, 132.0, 84.12256267409471, 1.38e-33], ["CAA11794.1", "PCZA363.3", "BGC0000322", 1, "NRP", 30.0, 132.0, 96.10027855153204, 1.53e-33], ["ABS74206.1", "fengycin_synthetase_D", "BGC0001095", 1, "NRP", 36.0, 132.0, 64.9025069637883, 1.55e-33], ["QKF54438.1", "nonribosomal_peptide_synthetase", "BGC0002581", 1, "NRP", 34.0, 132.0, 87.1866295264624, 1.56e-33], ["AAM80537.1", "StaC", "BGC0000290", 1, "NRP:Glycopeptide", 36.0, 132.0, 83.56545961002786, 1.56e-33], ["AIG79242.1", "Non-ribosomal_peptide_synthetase", "BGC0000419", 1, "Saccharide+NRP:Glycopeptide", 34.0, 132.0, 78.8300835654596, 1.67e-33], ["CCC55922.1", "putative_non-ribosomal_peptide_synthetase", "BGC0000973", 1, "NRP+Polyketide:Modular type I polyketide", 40.0, 132.0, 67.40947075208913, 1.7e-33], ["ANS62966.1", "non-ribosomal_peptide_synthetase", "BGC0001567", 1, "NRP", 34.0, 132.0, 83.56545961002786, 1.81e-33], ["ABV56585.1", "KtzE", "BGC0000378", 1, "NRP", 44.0, 132.0, 48.467966573816156, 1.89e-33], ["AAK81826.1", "peptide_synthetase", "BGC0000326", 1, "NRP", 33.0, 132.0, 83.28690807799443, 2.14e-33], ["QXJ26485.1", "amino_acid_adenylation_domain-containing_protein", "BGC0002370", 1, "NRP", 33.0, 132.0, 100.83565459610028, 2.19e-33], ["AIZ66877.1", "nonribosomal_peptide_synthetase", "BGC0002666", 1, "NRP+Alkaloid", 38.0, 130.0, 61.28133704735376, 2.34e-33], ["QNL14925.1", "AptD", "BGC0002512", 1, "NRP", 41.0, 132.0, 58.21727019498607, 2.46e-33], ["QBA57735.1", "NRPS", "BGC0002377", 1, "NRP", 39.0, 132.0, 64.62395543175488, 2.74e-33], ["ALD82526.1", "non-ribosomal_peptide_synthase", "BGC0001212", 1, "NRP+Polyketide", 34.0, 132.0, 84.958217270195, 2.83e-33], ["AZM50111.1", "non-ribosomal_peptide_synthetase", "BGC0002702", 1, "NRP", 36.0, 132.0, 75.20891364902506, 2.89e-33], ["CBZ42143.1", "putative_non-ribosomal_peptide_synthetase", "BGC0001117", 1, "NRP", 39.0, 131.0, 62.95264623955432, 3.6e-33], ["ABD65956.1", "nonribosomal_peptide_synthetase", "BGC0000341", 1, "NRP", 34.0, 131.0, 72.98050139275766, 3.61e-33], ["AHI59110.1", "locillomycin_synthase_C", "BGC0001005", 1, "NRP+Polyketide", 35.0, 131.0, 61.83844011142061, 3.61e-33], ["QBC75023.1", "non-ribosomal_peptide_synthetase", "BGC0001968", 1, "NRP", 36.0, 131.0, 75.4874651810585, 3.74e-33], ["ALK27916.1", "non-ribosomal_peptide_synthase", "BGC0001233", 1, "NRP", 39.0, 131.0, 61.55988857938719, 3.82e-33], ["AYA22334.1", "KerC", "BGC0001955", 1, "NRP", 40.0, 131.0, 59.33147632311978, 3.87e-33], ["OLZ50885.1", "non-ribosomal_peptide_synthetase", "BGC0001461", 1, "NRP:Glycopeptide", 40.0, 131.0, 59.33147632311978, 3.87e-33], ["CAE53352.1", "non-ribosomal_peptide_synthetase", "BGC0000440", 1, "NRP:Glycopeptide", 34.0, 131.0, 83.84401114206128, 3.87e-33], ["BAO84868.1", "putative_non-ribosomal_peptide_synthetase", "BGC0000414", 1, "NRP", 38.0, 131.0, 74.09470752089136, 3.9e-33], ["AAS47564.1", "mixed_type_I_polyketide_synthase/nonribosomal_peptide_synthetase", "BGC0001108", 1, "NRP+Polyketide:Trans-AT type I polyketide", 32.0, 131.0, 85.79387186629526, 4.02e-33], ["ctg1_orf6", "", "BGC0001109", 1, "NRP+Polyketide", 32.0, 131.0, 85.79387186629526, 4.02e-33], ["KMO93435.1", "NRPS/PKS", "BGC0002095", 1, "NRP", 42.0, 131.0, 60.44568245125348, 4.17e-33], ["DMA15_34345", "non-ribosomal_peptide_synthetase", "BGC0002314", 1, "NRP", 35.0, 131.0, 75.76601671309191, 4.42e-33], ["AAZ55898.1", "amino_acid_adenylation", "BGC0000359", 1, "NRP", 37.0, 131.0, 79.66573816155989, 4.46e-33], ["QUJ09166.1", "Lon19", "BGC0002440", 1, "NRP", 33.0, 131.0, 81.05849582172702, 4.89e-33], ["AEF16059.1", "non-ribosomal_peptide_synthetase", "BGC0000953", 1, "Saccharide:Aminoglycoside", 36.0, 130.0, 68.52367688022284, 4.98e-33], ["AKC91856.1", "nonribosomal_peptide_synthetase", "BGC0001414", 1, "NRP", 38.0, 131.0, 65.73816155988858, 5.24e-33], ["AHB38497.1", "non-ribosomal_peptide_synthetase", "BGC0000346", 1, "NRP+Polyketide:Modular type I polyketide", 33.0, 131.0, 96.93593314763231, 5.31e-33], ["BCJ07600.1", "hypothetical_protein", "BGC0002379", 1, "NRP", 38.0, 130.0, 59.33147632311978, 5.57e-33], ["AHB82056.1", "non_ribosomal_peptide_synthetase", "BGC0001019", 1, "NRP+Polyketide:Modular type I polyketide", 35.0, 130.0, 86.0724233983287, 6.67e-33], ["QEO74904.1", "AMP-dependent_synthetase_and_ligase", "BGC0002588", 1, "Other", 37.0, 130.0, 65.18105849582173, 6.92e-33], ["OKA09423.1", "non-ribosomal_peptide_synthetase", "BGC0001459", 1, "NRP:Glycopeptide", 43.0, 130.0, 50.13927576601671, 6.93e-33], ["DMH02_027320", "amino_acid_adenylation_domain-containing_protein", "BGC0002638", 1, "NRP", 37.0, 130.0, 77.71587743732591, 7.29e-33], ["CCA89328.1", "mixed_trans-AT_type_I_polyketide_synthase/nonribosomal_peptide_synthetase", "BGC0001111", 1, "NRP+Polyketide:Trans-AT type I polyketide", 43.0, 130.0, 52.36768802228412, 7.32e-33], ["ACC81024.1", "non-ribosomal_peptide_synthetase", "BGC0001479", 1, "NRP", 32.0, 130.0, 83.28690807799443, 8.25e-33], ["ACM79812.1", "ZmaQ", "BGC0001059", 1, "NRP+Polyketide", 30.0, 130.0, 87.46518105849582, 8.97e-33], ["CAD55498.1", "CDA_peptide_synthetase_III_(CdaPs3)", "BGC0000315", 1, "NRP:Lipopeptide:Ca+-dependent lipopeptide", 33.0, 130.0, 84.67966573816156, 9.09e-33], ["ANS62968.1", "actinomycin_synthetase_II", "BGC0001567", 1, "NRP", 36.0, 130.0, 68.80222841225627, 9.16e-33], ["WP_013310342.1", "non-ribosomal_peptide_synthetase", "BGC0001728", 1, "NRP+Polyketide", 38.0, 130.0, 57.938718662952645, 9.31e-33], ["CAJ46692.1", "non-ribosomal_peptide_synthase", "BGC0000969", 1, "NRP:Cyclic depsipeptide+Polyketide:Modular type I polyketide", 35.0, 130.0, 70.19498607242339, 9.54e-33], ["AIE77059.1", "peptide_synthetase", "BGC0000418", 1, "NRP", 34.0, 130.0, 83.008356545961, 9.56e-33], ["CAE02633.1", "surfactin_synthetase_C_", "BGC0000433", 1, "NRP:Lipopeptide", 33.0, 130.0, 84.40111420612814, 1.09e-32], ["AAU39361.1", "lichenysin_synthase_LchAC", "BGC0000381", 1, "NRP", 32.0, 130.0, 85.51532033426183, 1.09e-32], ["AGS77308.1", "NRPS_module_3", "BGC0001178", 1, "NRP:Glycopeptide", 34.0, 130.0, 78.8300835654596, 1.11e-32], ["AZM51141.1", "non-ribosomal_peptide_synthetase", "BGC0002702", 1, "NRP", 36.0, 130.0, 73.53760445682451, 1.21e-32], ["ATY37589.1", "BogB", "BGC0001532", 1, "NRP", 41.0, 130.0, 45.40389972144847, 1.24e-32], ["AAR87760.2", "ZmaK", "BGC0001059", 1, "NRP+Polyketide", 29.0, 130.0, 91.92200557103064, 1.24e-32], ["ALG65319.1", "Cal17", "BGC0001297", 1, "NRP", 37.0, 130.0, 67.68802228412257, 1.24e-32], ["AID65222.1", "putative_aspartate_racemase", "BGC0000335", 1, "NRP+Polyketide", 32.0, 130.0, 88.85793871866295, 1.3e-32], ["SJZ83675.1", "non-ribosomal_peptide_synthase_domain_TIGR01720/amino_acid_adenylation_domain-containing_protein/thioester_reductase_domain-containing_protein", "BGC0002660", 1, "NRP", 31.0, 130.0, 83.008356545961, 1.33e-32], ["ADA82585.1", "hybrid_trans-AT_polyketide_synthase_-_nonribosomal_peptide_synthetase", "BGC0001110", 1, "NRP+Polyketide:Trans-AT type I polyketide", 33.0, 130.0, 86.90807799442896, 1.36e-32], ["AYA22335.1", "KerB", "BGC0001955", 1, "NRP", 35.0, 129.0, 79.10863509749304, 1.39e-32], ["BAO84861.1", "putative_non-ribosomal_peptide_synthetase", "BGC0000414", 1, "NRP", 38.0, 129.0, 60.724233983286915, 1.4e-32], ["ALV82388.1", "CDA_peptide_synthetase_III", "BGC0001370", 1, "NRP", 38.0, 129.0, 68.52367688022284, 1.66e-32], ["BAE98156.1", "putative_non-ribosomal_peptide_synthetase", "BGC0000339", 1, "NRP", 40.0, 129.0, 64.06685236768801, 1.71e-32], ["ABD14711.1", "cesA", "BGC0000320", 1, "NRP:Cyclic depsipeptide", 36.0, 129.0, 68.24512534818942, 1.72e-32], ["AEW31022.1", "plipastatin_synthetase", "BGC0000407", 1, "NRP", 36.0, 129.0, 62.67409470752089, 1.73e-32], ["AHI59109.1", "locillomycin_synthase_B", "BGC0001005", 1, "NRP+Polyketide", 29.0, 129.0, 84.958217270195, 1.74e-32], ["AFR69334.1", "nonribosomal_peptide_synthetase_SpiDE1", "BGC0001045", 1, "NRP:Cyclic depsipeptide+Polyketide:Modular type I polyketide", 32.0, 129.0, 87.74373259052925, 1.75e-32], ["CAC11137.1", "NikP1_protein", "BGC0000876", 1, "Other", 42.0, 129.0, 55.15320334261838, 1.77e-32], ["QED55423.1", "nonribosomal_peptide_synthetase", "BGC0001984", 1, "NRP", 44.0, 129.0, 45.682451253481894, 1.8e-32], ["ACZ55944.1", "non-ribosomal_peptide_synthetase", "BGC0000302", 1, "NRP", 36.0, 129.0, 67.1309192200557, 2.26e-32], ["AHD05615.1", "putative_non-ribosomal_peptide_ligase/_polyketide_synthase_hybrid", "BGC0001033", 1, "NRP+Polyketide", 28.0, 129.0, 80.77994428969359, 2.3e-32], ["AAU39360.1", "lichenysin_synthase_LchAB", "BGC0000381", 1, "NRP", 34.0, 129.0, 75.4874651810585, 2.34e-32], ["ACY06285.1", "non-ribosomal_peptide_synthetase", "BGC0001042", 1, "NRP+Polyketide", 35.0, 129.0, 79.10863509749304, 2.34e-32], ["CAG15011.1", "peptide_synthetase,_module_4-6", "BGC0000441", 1, "NRP", 34.0, 129.0, 83.84401114206128, 2.36e-32], ["AAF08796.1", "MycB", "BGC0001103", 1, "NRP+Polyketide", 44.0, 129.0, 47.910863509749305, 2.41e-32], ["QBC75022.1", "non-ribosomal_peptide_synthetase", "BGC0001968", 1, "NRP", 39.0, 129.0, 76.6016713091922, 2.41e-32], ["AAX31558.1", "peptide_synthetase_2", "BGC0000336", 1, "NRP", 41.0, 129.0, 62.67409470752089, 2.44e-32], ["AIE77058.1", "peptide_synthetase_module_3", "BGC0000418", 1, "NRP", 39.0, 129.0, 59.33147632311978, 2.53e-32], ["DAC76731.1", "methionyl-tRNA_formyltransferase", "BGC0001885", 1, "NRP+Polyketide", 46.0, 129.0, 46.796657381615596, 2.65e-32], ["ctg1_orf19", "", "BGC0001013", 1, "NRP+Polyketide", 39.0, 129.0, 59.33147632311978, 2.82e-32], ["ABC87508.1", "NRPS_for_pipecolate_incorporation", "BGC0001011", 1, "NRP+Polyketide", 39.0, 129.0, 59.33147632311978, 2.83e-32], ["AJW76711.1", "DsaI", "BGC0001196", 1, "NRP", 43.0, 129.0, 46.51810584958218, 3.03e-32], ["AAC06347.1", "bacitracin_synthetase_2", "BGC0000310", 1, "NRP", 30.0, 129.0, 83.008356545961, 3.07e-32], ["AAS98783.1", "polyketide_synthase/nonribosomal_peptide_synthase_hybrid", "BGC0001001", 1, "NRP+Polyketide", 39.0, 129.0, 62.95264623955432, 3.19e-32], ["ATY37591.1", "BogD", "BGC0001532", 1, "NRP", 41.0, 129.0, 48.18941504178273, 3.22e-32], ["CAJ14039.1", "peptide_synthetase", "BGC0000406", 1, "NRP", 32.0, 128.0, 93.03621169916435, 3.46e-32], ["ACN39727.1", "SibD", "BGC0000428", 1, "NRP", 35.0, 128.0, 88.02228412256268, 3.79e-32], ["AAT01807.1", "non-ribosomal_peptide_synthetase", "BGC0000365", 1, "NRP", 43.0, 128.0, 50.974930362116986, 4.14e-32], ["CAJ77716.1", "Mps2_protein", "BGC0000364", 1, "NRP", 37.0, 128.0, 59.05292479108635, 4.14e-32], ["BAE98155.1", "putative_non-ribosomal_peptide_synthetase", "BGC0000339", 1, "NRP", 38.0, 128.0, 62.67409470752089, 4.15e-32], ["AAY89051.1", "hybrid_nonribosomal_peptide_synthetase/polyketide_synthase", "BGC0001069", 1, "NRP+Polyketide:Trans-AT type I polyketide", 44.0, 128.0, 47.910863509749305, 4.36e-32], ["BCK51628.1", "non-ribosomal_peptide_synthetase", "BGC0002520", 1, "Polyketide", 36.0, 128.0, 71.3091922005571, 4.39e-32], ["AAC44128.1", "saframycin_Mx1_synthetase_B", "BGC0002706", 1, "NRP", 32.0, 128.0, 85.51532033426183, 5.29e-32], ["AQZ26587.1", "obafluorin_dimodular_nonribosomal_peptide_synthetase", "BGC0001437", 1, "NRP", 37.0, 128.0, 72.98050139275766, 5.36e-32], ["ACC81023.1", "non-ribosomal_peptide_synthetase", "BGC0001479", 1, "NRP", 36.0, 128.0, 68.24512534818942, 5.6e-32], ["CAD91221.1", "putative_non-ribosomal_peptide_synthetase,_module_3", "BGC0000289", 1, "NRP:Glycopeptide+Saccharide:Hybrid/tailoring saccharide", 42.0, 127.0, 47.353760445682454, 6.28e-32], ["APO47825.1", "non-ribosomal_peptide_synthetase", "BGC0002653", 1, "NRP", 38.0, 127.0, 59.888579387186624, 6.34e-32], ["CAQ18831.1", "nonribosomal_polypetide_synthetase", "BGC0000954", 1, "NRP+Polyketide:Modular type I polyketide", 36.0, 127.0, 70.19498607242339, 6.82e-32], ["ABG94125.1", "non-ribosomal_peptide_synthetase", "BGC0000417", 1, "NRP", 36.0, 127.0, 81.89415041782729, 7.49e-32], ["BAX89998.1", "Non-ribosomal_peptide_synthetase", "BGC0001628", 1, "NRP", 35.0, 127.0, 72.42339832869081, 7.56e-32], ["AGS77309.1", "NRPS_modules_4-6", "BGC0001178", 1, "NRP:Glycopeptide", 36.0, 127.0, 79.94428969359332, 7.9e-32], ["EWM63005.1", "linear_gramicidin_synthetase_LgrC", "BGC0001328", 1, "NRP:Cyclic depsipeptide+Polyketide:Modular type I polyketide", 39.0, 127.0, 64.34540389972145, 8.36e-32], ["ABY83142.1", "Azi3", "BGC0000960", 1, "NRP+Polyketide", 37.0, 127.0, 64.06685236768801, 8.6e-32], ["AKA54626.1", "NRPS", "BGC0001216", 1, "NRP+Polyketide", 39.0, 127.0, 62.67409470752089, 1.04e-31], ["CAC48360.1", "peptide_synthetase", "BGC0000311", 1, "NRP", 31.0, 127.0, 96.93593314763231, 1.05e-31], ["BAX90000.1", "Non-ribosomal_peptide_synthetase", "BGC0001628", 1, "NRP", 35.0, 127.0, 86.90807799442896, 1.06e-31], ["AFY58523.1", "amino_acid_adenylation_enzyme/thioester_reductase_family_protein", "BGC0002411", 1, "NRP+Polyketide", 30.0, 127.0, 79.38718662952647, 1.07e-31], ["CAJ14037.1", "peptide_synthetase", "BGC0000406", 1, "NRP", 31.0, 127.0, 103.06406685236769, 1.19e-31], ["ACZ55946.1", "non-ribosomal_peptide_synthetase", "BGC0000302", 1, "NRP", 41.0, 127.0, 49.30362116991643, 1.24e-31], ["WP_052165466.1", "non-ribosomal_peptide_synthetase", "BGC0001327", 1, "NRP:Cyclic depsipeptide+Polyketide:Modular type I polyketide", 39.0, 127.0, 64.34540389972145, 1.27e-31], ["WP_013310343.1", "non-ribosomal_peptide_synthetase", "BGC0001728", 1, "NRP+Polyketide", 32.0, 127.0, 71.58774373259052, 1.27e-31], ["AHZ20773.1", "non-ribosomal_peptide_synthase", "BGC0000369", 1, "NRP+Saccharide:Hybrid/tailoring saccharide", 29.0, 127.0, 96.65738161559888, 1.41e-31], ["QRG35013.1", "NRPS", "BGC0002378", 1, "NRP", 33.0, 127.0, 91.64345403899722, 1.41e-31], ["EWS95122.1", "hypothetical_protein", "BGC0000306", 1, "NRP:Lipopeptide", 34.0, 127.0, 82.45125348189416, 1.42e-31], ["WP_051700112.1", "non-ribosomal_peptide_synthetase", "BGC0001368", 1, "NRP", 40.0, 126.0, 59.610027855153206, 1.58e-31], ["AAF86395.1", "FkbP", "BGC0000994", 1, "NRP+Polyketide", 35.0, 126.0, 75.4874651810585, 1.71e-31], ["AWN90_15505", "non-ribosomal_peptide_synthetase", "BGC0002352", 1, "Other", 41.0, 126.0, 57.381615598885794, 1.78e-31], ["ALG65317.1", "Cal19", "BGC0001297", 1, "NRP", 30.0, 126.0, 81.05849582172702, 1.79e-31], ["AFU82614.1", "mixed_NRPS_PKS", "BGC0000998", 1, "NRP+Polyketide", 42.0, 126.0, 55.43175487465181, 1.86e-31], ["QUS58938.1", "amino_acid_adenylation_domain-containing_protein", "BGC0002123", 1, "NRP+Polyketide", 32.0, 126.0, 73.53760445682451, 1.92e-31], ["AAZ55900.1", "non-ribosomal_peptide_synthase:Amino_acid_adenylation", "BGC0000359", 1, "NRP", 34.0, 126.0, 85.51532033426183, 1.93e-31], ["AGI89788.1", "Nonribosomal_peptide_synthetase", "BGC0001792", 1, "NRP", 33.0, 126.0, 82.72980501392759, 1.95e-31], ["WP_153044786.1", "non-ribosomal_peptide_synthetase", "BGC0001826", 1, "NRP", 33.0, 126.0, 79.66573816155989, 2.21e-31], ["CAQ43084.1", "non_ribosomal_polypeptide_synthetase", "BGC0000970", 1, "NRP+Polyketide:Modular type I polyketide", 30.0, 126.0, 83.84401114206128, 2.27e-31], ["BAD55611.1", "putative_non-ribosomal_peptide_synthetase", "BGC0001027", 1, "NRP+Polyketide", 37.0, 126.0, 65.73816155988858, 2.37e-31], ["EFL06865.1", "hypothetical_protein", "BGC0000300", 1, "NRP", 33.0, 126.0, 87.46518105849582, 2.5e-31], ["AMK48226.1", "nonribosomal_peptide_synthetase", "BGC0001351", 1, "NRP", 37.0, 126.0, 74.93036211699165, 2.53e-31], ["WP_010639240.1", "non-ribosomal_peptide_synthetase", "BGC0000958", 1, "NRP:Cyclic depsipeptide+Polyketide:Modular type I polyketide", 39.0, 126.0, 62.67409470752089, 2.56e-31], ["MCC5036785.1", "amino_acid_adenylation_domain-containing_protein", "BGC0002638", 1, "NRP", 33.0, 126.0, 82.72980501392759, 2.66e-31], ["AAV97877.1", "OnnI", "BGC0001105", 1, "NRP+Polyketide:Trans-AT type I polyketide", 42.0, 126.0, 49.58217270194986, 2.67e-31], ["AAN85506.1", "nonribosomal_peptide_synthetase", "BGC0001101", 1, "NRP+Polyketide:Modular type I polyketide+Polyketide:Trans-AT type I polyketide", 37.0, 125.0, 74.09470752089136, 2.68e-31], ["WP_054234617.1", "non-ribosomal_peptide_synthetase", "BGC0002014", 1, "NRP+Polyketide", 35.0, 125.0, 73.53760445682451, 3.4e-31], ["ABA70582.1", "alpha-aminoadypil-cysteinyl-valine_synthetase", "BGC0000404", 1, "NRP", 32.0, 125.0, 73.25905292479109, 3.54e-31], ["ABR12615.1", "ACV_synthetase", "BGC0000405", 1, "NRP:Beta-lactam", 32.0, 125.0, 73.25905292479109, 3.54e-31], ["WP_245566645.1", "amino_acid_adenylation_domain-containing_protein", "BGC0002467", 1, "NRP", 35.0, 125.0, 72.98050139275766, 3.63e-31], ["mycH", "polyketide_synthase", "BGC0002055", 1, "NRP+Polyketide:Trans-AT type I polyketide", 30.0, 125.0, 85.51532033426183, 3.67e-31], ["AGN11881.1", "tstDEF", "BGC0001114", 1, "NRP+Polyketide", 34.0, 125.0, 86.35097493036211, 3.69e-31], ["WP_004571779.1", "non-ribosomal_peptide_synthetase", "BGC0001760", 1, "NRP", 38.0, 125.0, 59.888579387186624, 3.75e-31], ["AHI59108.1", "locillomycin_synthase_A", "BGC0001005", 1, "NRP+Polyketide", 31.0, 125.0, 78.27298050139275, 4.55e-31], ["CBL93718.1", "NRPS_didomain_PCP-C", "BGC0000360", 1, "NRP", 33.0, 125.0, 86.0724233983287, 4.57e-31], ["AKJ15826.1", "peptide_synthetase", "BGC0002735", 1, "Polyketide+NRP", 40.0, 125.0, 57.381615598885794, 4.61e-31], ["WP_018540607.1", "non-ribosomal_peptide_synthetase", "BGC0001332", 1, "NRP+Polyketide", 40.0, 125.0, 59.33147632311978, 4.7e-31], ["AEG64696.1", "LpmB", "BGC0000379", 1, "NRP", 35.0, 125.0, 67.68802228412257, 4.71e-31], ["MBD2892722.1", "D-alanine--D-alanyl_carrier_protein_ligase", "BGC0002718", 1, "NRP", 42.0, 125.0, 58.77437325905292, 4.81e-31], ["TRX17524.1", "amino_acid_adenylation_domain-containing_protein", "BGC0002329", 1, "NRP", 40.0, 125.0, 62.95264623955432, 4.89e-31], ["QGZ36672.1", "amino_acid_adenylation_domain-containing_protein", "BGC0002082", 1, "NRP+Polyketide", 36.0, 125.0, 77.43732590529248, 4.95e-31], ["AAK81827.1", "peptide_synthetase", "BGC0000326", 1, "NRP", 34.0, 125.0, 83.84401114206128, 6.09e-31], ["AAK89720.1", "non-ribosomal_peptide_synthetase,_siderophore_biosynthesis_protein", "BGC0002107", 1, "NRP+Polyketide", 31.0, 125.0, 83.28690807799443, 6.17e-31], ["AEG64698.1", "LpmD", "BGC0000379", 1, "NRP", 36.0, 125.0, 74.09470752089136, 6.18e-31], ["ALG65318.1", "Cal18", "BGC0001297", 1, "NRP", 33.0, 125.0, 82.45125348189416, 6.23e-31], ["QYA95662.1", "amino_acid_adenylation_domain-containing_protein", "BGC0002676", 1, "NRP", 38.0, 124.0, 64.9025069637883, 7.18e-31], ["BCD58482.1", "gamma-poly-L-2,4-diaminobutyric_acid_synthetase", "BGC0002535", 1, "NRP", 43.0, 124.0, 52.089136490250695, 7.51e-31], ["AJK49765.1", "non-ribosomal_peptide_synthase", "BGC0002565", 1, "NRP", 32.0, 124.0, 82.17270194986072, 8.07e-31], ["AAZ23077.1", "peptide_synthetase", "BGC0000291", 1, "NRP", 39.0, 124.0, 61.83844011142061, 8.92e-31], ["QDG75035.1", "mixed_type_I_polyketide_synthase_-_peptide_synthetase", "BGC0002068", 1, "NRP+Polyketide", 32.0, 124.0, 82.72980501392759, 9.1e-31], ["mycF", "polyketide_synthase", "BGC0002055", 1, "NRP+Polyketide:Trans-AT type I polyketide", 30.0, 124.0, 90.25069637883009, 9.14e-31], ["KFL51885.1", "amino_acid_adenylation_protein", "BGC0001711", 1, "NRP+Polyketide", 38.0, 124.0, 64.62395543175488, 1.01e-30], ["ARF06222.1", "non-ribosomal_peptide_synthetase", "BGC0001593", 1, "NRP", 36.0, 124.0, 62.67409470752089, 1.02e-30], ["AIG79240.1", "Hypothetical_protein", "BGC0000419", 1, "Saccharide+NRP:Glycopeptide", 34.0, 124.0, 73.81615598885793, 1.08e-30], ["RSO11553.1", "non-ribosomal_peptide_synthetase", "BGC0002637", 1, "NRP", 34.0, 124.0, 74.3732590529248, 1.11e-30], ["AAG02364.1", "peptide_synthetase_NRPS2-1", "BGC0000963", 1, "NRP:Glycopeptide+Polyketide:Modular type I polyketide+Saccharide:Hybrid/tailoring saccharide", 36.0, 124.0, 83.56545961002786, 1.14e-30], ["EPH46596.1", "putative_Linear_gramicidin_synthase_subunit_C", "BGC0001519", 1, "NRP+Polyketide", 39.0, 124.0, 57.938718662952645, 1.15e-30], ["CEK23364.1", "putative_Phenylalanine_racemase_(ATP-hydrolyzing)", "BGC0001716", 1, "NRP", 29.0, 124.0, 80.50139275766016, 1.18e-30], ["AGN74885.1", "nonribosomal_peptide_synthetase", "BGC0000459", 1, "NRP:Cyclic depsipeptide+Polyketide:Trans-AT type I polyketide", 36.0, 124.0, 69.91643454038997, 1.21e-30], ["ACM68690.1", "AerG1", "BGC0000298", 1, "NRP", 32.0, 124.0, 81.89415041782729, 1.29e-30], ["KUM80513.1", "hypothetical_protein", "BGC0001562", 1, "NRP", 34.0, 124.0, 85.51532033426183, 1.54e-30], ["DAC80528.1", "peptide_synthetase", "BGC0001878", 1, "NRP+Polyketide", 34.0, 123.0, 82.45125348189416, 1.83e-30], ["ABF87167.1", "non-ribosomal_peptide_synthase_MxcG", "BGC0002492", 1, "NRP", 35.0, 123.0, 81.33704735376045, 1.89e-30], ["AGD80618.1", "non-ribosomal_peptide_synthetase", "BGC0000394", 1, "NRP", 37.0, 123.0, 67.40947075208913, 1.89e-30], ["AVI26392.1", "putative_nonribosomal_peptide_synthase", "BGC0001800", 1, "NRP+Polyketide", 36.0, 123.0, 66.29526462395543, 1.97e-30], ["QEO74905.1", "condensation_domain-containing_protein", "BGC0002588", 1, "Other", 36.0, 123.0, 60.44568245125348, 2.14e-30], ["UHJ79951.1", "non-ribosomal_peptide_synthetase", "BGC0002654", 1, "NRP", 42.0, 123.0, 50.974930362116986, 2.2e-30], ["AAZ23075.1", "peptide_synthetase", "BGC0000291", 1, "NRP", 31.0, 123.0, 86.0724233983287, 2.22e-30], ["ABC94347.1", "vicibactin_biosynthesis_non-ribosomal_peptide_synthase_protein", "BGC0000457", 1, "NRP", 35.0, 123.0, 82.45125348189416, 2.49e-30], ["AHD05617.1", "putative_non-ribosomal_peptide_ligase_domain_protein", "BGC0001033", 1, "NRP+Polyketide", 38.0, 123.0, 49.86072423398329, 2.49e-30], ["ADF88262.1", "mixed_nonribosomal_peptide_synthetase/_polyketide_synthase", "BGC0000979", 1, "NRP+Polyketide", 35.0, 123.0, 63.50974930362116, 2.52e-30], ["ADF88265.1", "mixed_nonribosomal_peptide_synthetase/_polyketide_synthase", "BGC0000980", 1, "NRP+Polyketide", 35.0, 123.0, 63.50974930362116, 2.52e-30], ["CAJ34381.1", "NRPS_protein", "BGC0000445", 1, "NRP:Cyclic depsipeptide", 36.0, 123.0, 63.788300835654596, 2.66e-30], ["ARR97039.1", "SphF", "BGC0001780", 1, "NRP", 31.0, 123.0, 80.50139275766016, 2.72e-30], ["AEC14348.1", "nonribosomal_peptide_synthetase", "BGC0000377", 1, "NRP", 33.0, 123.0, 65.18105849582173, 2.8e-30], ["ADF88279.1", "mixed_NRPS/PKS", "BGC0000981", 1, "NRP+Polyketide", 35.0, 123.0, 63.50974930362116, 2.84e-30], ["WP_003981346.1", "non-ribosomal_peptide_synthetase", "BGC0001813", 1, "NRP", 38.0, 123.0, 59.888579387186624, 2.89e-30], ["CBZ42146.1", "putative_non-ribosomal_peptide_synthetase", "BGC0001117", 1, "NRP", 40.0, 123.0, 56.824512534818936, 2.97e-30], ["QYC40288.1", "A50926_NRPS,_module_3", "BGC0002344", 1, "NRP", 42.0, 122.0, 47.353760445682454, 3.15e-30], ["CBL93730.1", "NRPS", "BGC0000360", 1, "NRP", 32.0, 122.0, 79.66573816155989, 3.27e-30], ["DAC80524.1", "peptide_synthetase", "BGC0001841", 1, "NRP+Polyketide", 37.0, 122.0, 66.57381615598887, 3.32e-30], ["CCM44337.1", "Nonribosomal_peptide_synthetase", "BGC0001056", 1, "NRP+Polyketide:Modular type I polyketide+Polyketide:PUFA synthase or related polyketide", 30.0, 122.0, 96.93593314763231, 3.7e-30], ["ABX60161.1", "mixed_NRPS/PKS", "BGC0000978", 1, "NRP+Alkaloid+Polyketide:Modular type I polyketide", 35.0, 122.0, 63.50974930362116, 3.84e-30], ["ADY76664.1", "non-ribosomal_peptide_synthetase", "BGC0000950", 1, "NRP:Uridylpeptide+Other:Nucleoside", 37.0, 122.0, 62.39554317548747, 3.88e-30], ["RAT94090.1", "NRPS", "BGC0001469", 1, "NRP", 35.0, 122.0, 68.24512534818942, 4.04e-30], ["AGI89789.1", "Nonribosomal_peptide_synthetase", "BGC0001792", 1, "NRP", 33.0, 122.0, 74.93036211699165, 4.09e-30], ["AEW31015.1", "plipastatin_synthetase", "BGC0000407", 1, "NRP", 31.0, 122.0, 80.77994428969359, 4.5e-30], ["CBG70279.1", "thaxtomin_synthetase_A", "BGC0002089", 1, "NRP", 44.0, 122.0, 52.089136490250695, 4.65e-30], ["AGN74886.1", "nonribosomal_peptide_synthetase", "BGC0000459", 1, "NRP:Cyclic depsipeptide+Polyketide:Trans-AT type I polyketide", 35.0, 122.0, 80.50139275766016, 4.72e-30], ["CAE52334.1", "non-ribosomal_peptide_synthase", "BGC0001088", 1, "NRP+Polyketide", 44.0, 122.0, 50.974930362116986, 4.92e-30], ["KGA48739.1", "amino_acid_adenylation_domain_protein", "BGC0002413", 1, "NRP", 36.0, 122.0, 62.116991643454035, 5.07e-30], ["WP_044618979.1", "non-ribosomal_peptide_synthetase", "BGC0001791", 1, "NRP", 34.0, 122.0, 62.95264623955432, 5.32e-30], ["AKQ22680.1", "malonyl_CoA-acyl_carrier_protein_transacylase", "BGC0001656", 1, "Polyketide", 36.0, 122.0, 52.36768802228412, 5.4e-30], ["QDQ83032.1", "amino_acid_adenylation_domain-containing_protein", "BGC0002564", 1, "NRP", 41.0, 122.0, 51.532033426183844, 5.43e-30], ["QDQ83033.1", "amino_acid_adenylation_domain-containing_protein", "BGC0002564", 1, "NRP", 41.0, 122.0, 51.532033426183844, 6.59e-30], ["CCA29203.1", "non-ribosomal_peptide_synthetase/polyketide_synthase", "BGC0000955", 1, "NRP+Polyketide:Modular type I polyketide", 40.0, 122.0, 58.495821727019504, 7.34e-30], ["CAM56770.1", "", "BGC0000354", 1, "NRP", 34.0, 122.0, 83.84401114206128, 7.41e-30], ["BAW27693.1", "NRPS(C-A-T-TE)", "BGC0001764", 1, "NRP", 32.0, 121.0, 72.70194986072424, 8.33e-30], ["AFY58522.1", "non-ribosomal_peptide_synthase/amino_acid_adenylation_enzyme", "BGC0002411", 1, "NRP+Polyketide", 37.0, 121.0, 57.66016713091921, 8.56e-30], ["CBW54672.1", "non_ribosomal_peptide_synthetase", "BGC0000971", 1, "NRP+Polyketide:Modular type I polyketide", 42.0, 120.0, 47.07520891364902, 8.77e-30], ["ACZ55945.1", "non-ribosomal_peptide_synthetase", "BGC0000302", 1, "NRP", 37.0, 121.0, 49.30362116991643, 9.14e-30], ["QWT72293.1", "non-ribosomal_peptide_synthetase", "BGC0002430", 1, "NRP+Saccharide", 32.0, 121.0, 85.23676880222841, 9.25e-30], ["ABS74207.1", "fengycin_synthetase_C", "BGC0001095", 1, "NRP", 38.0, 121.0, 62.67409470752089, 9.32e-30], ["EPH46597.1", "putative_Linear_gramicidin_synthase_subunit_C", "BGC0001519", 1, "NRP+Polyketide", 37.0, 121.0, 57.10306406685237, 9.33e-30], ["QNL14923.1", "AptC", "BGC0002512", 1, "NRP", 36.0, 121.0, 68.52367688022284, 9.33e-30], ["BAI63289.1", "putative_non-ribosomal_peptide_synthetase", "BGC0000434", 1, "NRP", 38.0, 121.0, 62.39554317548747, 9.53e-30], ["EDY47118.1", "N-(5-amino-5-carboxypentanoyl)-L-cysteinyl-D-_valine_synthase", "BGC0000319", 1, "NRP:Beta-lactam", 40.0, 121.0, 50.974930362116986, 9.68e-30], ["AGZ15455.1", "non-ribosomal_peptide_synthetase", "BGC0001036", 1, "NRP+Polyketide", 42.0, 120.0, 52.36768802228412, 1.03e-29], ["BAP16699.1", "nonribosomal_peptide_synthetase", "BGC0000376", 1, "NRP", 37.0, 121.0, 63.231197771587745, 1.2e-29], ["AXF14775.1", "non-ribosomal_peptide_synthetase", "BGC0002563", 1, "NRP", 32.0, 121.0, 90.25069637883009, 1.21e-29], ["BAH04162.1", "trsJ", "BGC0000450", 1, "NRP", 35.0, 121.0, 71.03064066852369, 1.27e-29], ["ARU08073.1", "mlcK", "BGC0001448", 1, "NRP:Lipopeptide:Ca+-dependent lipopeptide", 43.0, 121.0, 46.239554317548745, 1.28e-29], ["CZT62784.1", "Non-ribosomal_peptide_synthase,_involved_in_Hassallidin_biosynthesis", "BGC0001614", 1, "NRP", 28.0, 121.0, 103.3426183844011, 1.3e-29], ["BAH33409.1", "putative_non-ribosomal_peptide_synthetase", "BGC0000371", 1, "NRP", 42.0, 121.0, 47.353760445682454, 1.32e-29], ["QGY73445.1", "Itm13", "BGC0002451", 1, "Polyketide", 34.0, 121.0, 73.25905292479109, 1.34e-29], ["BCD33691.1", "non-ribosomal_peptide_synthetase", "BGC0002448", 1, "NRP", 34.0, 120.0, 88.85793871866295, 1.51e-29], ["DAB41479.1", "nonribosomal_peptide_synthetase", "BGC0001230", 1, "NRP:Cyclic depsipeptide+Polyketide:Modular type I polyketide", 33.0, 120.0, 80.77994428969359, 1.51e-29], ["CBG70278.1", "thaxtomin_synthetase_B", "BGC0002089", 1, "NRP", 38.0, 120.0, 66.29526462395543, 1.55e-29], ["DAC76736.1", "non-ribosomal_peptide_synthetase", "BGC0001885", 1, "NRP+Polyketide", 33.0, 120.0, 84.12256267409471, 1.65e-29], ["SDF67357.1", "amino_acid_adenylation_domain-containing_protein", "BGC0002422", 1, "NRP", 39.0, 120.0, 51.532033426183844, 1.88e-29], ["AVV61987.1", "putative_non-ribosomal_peptide_synthetase", "BGC0001477", 1, "NRP+Polyketide:Modular type I polyketide", 33.0, 120.0, 84.40111420612814, 1.89e-29], ["CAN89638.1", "putative_non-ribosomal_peptide_synthetase", "BGC0001070", 1, "NRP+Polyketide:Modular type I polyketide+Polyketide:Trans-AT type I polyketide", 38.0, 120.0, 61.28133704735376, 1.89e-29], ["BS329_14150", "non-ribosomal_peptide_synthetase", "BGC0001462", 1, "NRP:Glycopeptide", 43.0, 120.0, 47.63231197771588, 2.23e-29], ["ABS74209.1", "fengycin_synthetase_A", "BGC0001095", 1, "NRP", 35.0, 120.0, 65.18105849582173, 2.29e-29], ["QTT72106.1", "amino_acid_adenylation_domain-containing_protein", "BGC0002350", 1, "NRP+Polyketide+Saccharide", 30.0, 120.0, 82.72980501392759, 2.32e-29], ["QBA57737.1", "NRPS", "BGC0002377", 1, "NRP", 31.0, 120.0, 80.22284122562674, 2.33e-29], ["QRG35014.1", "NRPS", "BGC0002378", 1, "NRP", 30.0, 120.0, 89.69359331476323, 2.43e-29], ["QWT72279.1", "non-ribosomal_peptide_synthetase", "BGC0002430", 1, "NRP+Saccharide", 31.0, 120.0, 79.66573816155989, 2.49e-29], ["WP_019634554.1", "AMP-binding_protein", "BGC0001443", 1, "NRP+Polyketide", 47.0, 119.0, 49.58217270194986, 2.49e-29], ["DAB41476.1", "nonribosomal_peptide_synthetase", "BGC0001230", 1, "NRP:Cyclic depsipeptide+Polyketide:Modular type I polyketide", 32.0, 120.0, 76.88022284122563, 2.76e-29], ["CAQ34921.1", "nonribosomal_peptide_synthetase", "BGC0000986", 1, "NRP+Polyketide", 30.0, 120.0, 81.89415041782729, 2.81e-29], ["AIE77060.1", "peptide_synthetase_module_7", "BGC0000418", 1, "NRP", 34.0, 120.0, 73.81615598885793, 2.96e-29], ["CBG67531.1", "NRPS_multienzyme_(AMP-binding_and_pcp)", "BGC0002367", 1, "NRP", 30.0, 119.0, 93.59331476323119, 3e-29], ["AHZ20781.1", "non-ribosomal_peptide_synthase", "BGC0000369", 1, "NRP+Saccharide:Hybrid/tailoring saccharide", 34.0, 120.0, 63.788300835654596, 3.03e-29], ["BAH43869.1", "linear_pentadecapeptide_gramicidin_synthetase_LgrA", "BGC0000367", 1, "NRP", 38.0, 120.0, 47.07520891364902, 3.05e-29], ["KPN90374.1", "NunB1", "BGC0001416", 1, "NRP", 36.0, 119.0, 66.57381615598887, 3.06e-29], ["AGZ15458.1", "putative_non-ribosomal_peptide_synthetase", "BGC0001036", 1, "NRP+Polyketide", 36.0, 120.0, 69.63788300835655, 3.1e-29], ["ABE35422.1", "Non-ribosomal_peptide_synthase", "BGC0002421", 1, "NRP", 31.0, 120.0, 93.59331476323119, 3.17e-29], ["ABC36450.1", "peptide_synthetase-like_protein", "BGC0000386", 1, "NRP:NRP siderophore", 33.0, 120.0, 91.64345403899722, 3.18e-29], ["RGP42808.1", "non-ribosomal_peptide_synthetase", "BGC0002696", 1, "NRP", 40.0, 120.0, 55.98885793871866, 3.24e-29], ["CAM02313.1", "putative_non-ribosomal_peptide_synthetase", "BGC0000349", 1, "NRP", 40.0, 120.0, 52.64623955431755, 3.29e-29], ["AGI89791.1", "Nonribosomal_peptide_synthetase", "BGC0001792", 1, "NRP", 38.0, 120.0, 59.610027855153206, 3.3e-29], ["QBF51786.1", "Nrps", "BGC0001856", 1, "Polyketide:Modular type I polyketide", 45.0, 119.0, 49.30362116991643, 3.43e-29], ["BAH04173.1", "putative_non-ribosomal_peptide_synthetase", "BGC0000450", 1, "NRP", 43.0, 119.0, 49.58217270194986, 3.74e-29], ["AIG79243.1", "Non-ribosomal_peptide_synthetase", "BGC0000419", 1, "Saccharide+NRP:Glycopeptide", 40.0, 119.0, 49.02506963788301, 4.07e-29], ["ACG60772.1", "NRPS(C/A/PCP/Cy/A/PCP/Cy)", "BGC0001058", 1, "NRP:Glycopeptide+Polyketide:Modular type I polyketide+Saccharide:Hybrid/tailoring saccharide", 42.0, 119.0, 52.36768802228412, 4.2e-29], ["AET98906.1", "putative_non-ribosomal_peptide_synthetase", "BGC0000415", 1, "NRP", 33.0, 119.0, 77.43732590529248, 4.2e-29], ["AAF19812.1", "MtaD", "BGC0001024", 1, "NRP+Polyketide:Modular type I polyketide", 37.0, 119.0, 52.089136490250695, 4.3e-29], ["QCE43603.1", "nonribosomal_peptide_synthetase_(NRPS),_subunit_2", "BGC0001834", 1, "NRP", 30.0, 119.0, 81.89415041782729, 4.47e-29], ["AAR87759.1", "ZmaJ", "BGC0001059", 1, "NRP+Polyketide", 37.0, 118.0, 53.48189415041783, 4.78e-29], ["AAK81825.1", "peptide_synthetase", "BGC0000326", 1, "NRP", 33.0, 119.0, 83.56545961002786, 5.2e-29], ["ATJ34002.1", "non-ribosomal_peptide_synthetase", "BGC0001442", 1, "NRP", 41.0, 119.0, 57.381615598885794, 5.24e-29], ["WP_054234643.1", "non-ribosomal_peptide_synthetase", "BGC0002014", 1, "NRP+Polyketide", 31.0, 119.0, 85.51532033426183, 5.87e-29], ["ABV56582.1", "KtzB", "BGC0000378", 1, "NRP", 42.0, 117.0, 51.532033426183844, 6.79e-29], ["ABJ97436.1", "MerP", "BGC0001012", 1, "NRP+Polyketide", 35.0, 119.0, 66.29526462395543, 7.09e-29], ["AGZ15460.1", "putative_non-ribosomal_peptide_synthetase", "BGC0001036", 1, "NRP+Polyketide", 37.0, 119.0, 68.24512534818942, 7.14e-29], ["AAP92491.1", "nonribosomal_peptide_synthetase", "BGC0000458", 1, "NRP", 38.0, 119.0, 63.788300835654596, 7.44e-29], ["CZT62792.1", "non-ribosomal_peptide_synthase_involved_in_Hassallidin_biosynthesis", "BGC0001614", 1, "NRP", 36.0, 119.0, 59.610027855153206, 7.45e-29], ["AHB82069.1", "non_ribosomal_peptide_synthetase", "BGC0001231", 1, "NRP+Polyketide:Modular type I polyketide", 31.0, 119.0, 81.89415041782729, 7.47e-29], ["WP_051462298.1", "non-ribosomal_peptide_synthetase", "BGC0001873", 1, "NRP:Lipopeptide", 31.0, 119.0, 83.56545961002786, 7.6e-29], ["AAF08795.1", "MycA", "BGC0001103", 1, "NRP+Polyketide", 31.0, 119.0, 79.38718662952647, 7.95e-29], ["ABV56588.1", "KtzH", "BGC0000378", 1, "NRP", 31.0, 119.0, 77.43732590529248, 8.09e-29], ["ABL74937.1", "NRPS", "BGC0001048", 1, "NRP:Glycopeptide+Polyketide:Modular type I polyketide+Saccharide:Hybrid/tailoring saccharide", 38.0, 118.0, 59.05292479108635, 8.64e-29], ["EFE73308.1", "non-ribosomal_peptide_synthetase", "BGC0000431", 1, "NRP:Cyclic depsipeptide", 37.0, 118.0, 63.788300835654596, 8.88e-29], ["ATY72525.1", "non-ribosomal_peptide_synthetase", "BGC0001574", 1, "NRP", 32.0, 118.0, 92.47910863509749, 9.33e-29], ["ACM79810.1", "ZmaO", "BGC0001059", 1, "NRP+Polyketide", 32.0, 118.0, 65.73816155988858, 9.43e-29], ["TRX17523.1", "non-ribosomal_peptide_synthetase", "BGC0002329", 1, "NRP", 31.0, 118.0, 92.75766016713092, 9.88e-29], ["AQX14497.1", "monobactam_NRPS_scaffold_4", "BGC0001672", 1, "NRP", 29.0, 118.0, 73.53760445682451, 1.02e-28], ["AAQ59905.1", "synthetase_CbsF", "BGC0002680", 1, "NRP", 40.0, 118.0, 50.41782729805014, 1.04e-28], ["CCJ67647.1", "JagC", "BGC0001127", 1, "NRP", 36.0, 118.0, 75.20891364902506, 1.07e-28], ["ABC35522.1", "thiotemplate_mechanism_natural_product_synthetase", "BGC0000186", 1, "NRP+Polyketide:Modular type I polyketide", 31.0, 118.0, 81.33704735376045, 1.07e-28], ["AHH53507.1", "non-ribosomal_peptide_synthetase", "BGC0000439", 1, "NRP:Lipopeptide:Ca+-dependent lipopeptide", 38.0, 118.0, 59.05292479108635, 1.11e-28], ["AGZ03650.1", "sevA", "BGC0000426", 1, "NRP", 37.0, 118.0, 52.64623955431755, 1.16e-28], ["TXD00259.1", "amino_acid_adenylation_domain-containing_protein", "BGC0001877", 1, "Polyketide", 43.0, 118.0, 47.63231197771588, 1.22e-28], ["AAC68816.1", "FK506_peptide_synthetase", "BGC0000353", 1, "NRP", 39.0, 118.0, 59.33147632311978, 1.27e-28], ["CAA11796.1", "PCZA363.5", "BGC0000322", 1, "NRP", 35.0, 118.0, 75.20891364902506, 1.33e-28], ["AFY58519.1", "amino_acid_adenylation_enzyme/thioester_reductase_family_protein,thioester_reductase-like_protein", "BGC0002411", 1, "NRP+Polyketide", 28.0, 118.0, 83.28690807799443, 1.34e-28], ["ATY69551.1", "hybrid_nonribosomal_peptide_synthetase/type_I_polyketide_synthase", "BGC0001611", 1, "NRP+Polyketide", 37.0, 118.0, 71.3091922005571, 1.37e-28], ["ADC79642.1", "TamD", "BGC0001052", 1, "NRP+Polyketide:Modular type I polyketide", 34.0, 117.0, 81.33704735376045, 1.56e-28], ["BAH43764.1", "tyrocidine_synthetase_I", "BGC0000452", 1, "NRP", 37.0, 117.0, 50.13927576601671, 1.58e-28], ["KON97029.1", "phenylalanine_racemase", "BGC0002122", 1, "NRP", 36.0, 117.0, 52.92479108635098, 1.58e-28], ["BCK51629.1", "non-ribosomal_peptide_synthetase", "BGC0002520", 1, "Polyketide", 33.0, 117.0, 78.27298050139275, 1.63e-28], ["AJY78094.1", "nonribosomal_peptide_synthetase", "BGC0001902", 1, "NRP+Polyketide", 32.0, 117.0, 82.45125348189416, 1.68e-28], ["QUS58937.1", "non-ribosomal_peptide_synthetase", "BGC0002123", 1, "NRP+Polyketide", 28.0, 117.0, 80.77994428969359, 1.68e-28], ["MCC5036786.1", "amino_acid_adenylation_domain-containing_protein", "BGC0002638", 1, "NRP", 35.0, 117.0, 74.65181058495823, 1.84e-28], ["ABL86391.1", "hybrid_polyketide_synthase_and_nonribosomal_peptide_synthetase", "BGC0000999", 1, "NRP+Polyketide", 33.0, 117.0, 74.09470752089136, 1.92e-28], ["RLV64601.1", "polyketide_synthase_of_type_I", "BGC0001845", 1, "Polyketide+NRP+Other:Aminocoumarin", 32.0, 117.0, 89.97214484679665, 1.94e-28], ["ATX68112.1", "malonyl_CoA-acyl_carrier_protein_transacylase", "BGC0001772", 1, "Polyketide", 36.0, 117.0, 52.36768802228412, 1.98e-28], ["ABW00331.1", "amino_acid_adenylation_domain", "BGC0000333", 1, "NRP", 45.0, 117.0, 45.682451253481894, 2.03e-28], ["TXC99989.1", "non-ribosomal_peptide_synthetase", "BGC0001877", 1, "Polyketide", 45.0, 117.0, 49.86072423398329, 2.09e-28], ["CAD91211.1", "putative_non-ribosomal_peptide_synthetase,_module_7", "BGC0000289", 1, "NRP:Glycopeptide+Saccharide:Hybrid/tailoring saccharide", 33.0, 117.0, 84.958217270195, 2.42e-28], ["AFO85453.1", "non-ribosomal_peptide_synthetase", "BGC0000391", 1, "NRP", 36.0, 117.0, 66.57381615598887, 2.57e-28], ["CAL80821.1", "sylD-like_NRPS/PKS", "BGC0000997", 1, "NRP+Polyketide", 30.0, 117.0, 86.0724233983287, 2.65e-28], ["ADZ24989.1", "prolin_adenylation_protein", "BGC0000380", 1, "NRP+Polyketide:Modular type I polyketide", 37.0, 115.0, 56.26740947075209, 3.02e-28], ["AAW49319.1", "thaxtomin_synthetase_B", "BGC0000444", 1, "NRP", 38.0, 117.0, 62.67409470752089, 3.13e-28], ["ABP55169.1", "amino_acid_adenylation_domain", "BGC0000150", 1, "NRP+Polyketide:Enediyne type I polyketide", 41.0, 116.0, 48.74651810584958, 3.14e-28], ["CAL17540.1", "peptide_synthetase,_putative", "BGC0002465", 1, "NRP", 30.0, 117.0, 82.17270194986072, 3.25e-28], ["AKP45395.1", "CysG", "BGC0001413", 1, "NRP", 45.0, 117.0, 48.18941504178273, 3.3e-28], ["AKJ15827.1", "peptide_synthetase", "BGC0002735", 1, "Polyketide+NRP", 34.0, 117.0, 75.76601671309191, 3.42e-28], ["ctg4_5", "", "BGC0002017", 1, "NRP", 35.0, 117.0, 63.50974930362116, 3.46e-28], ["CBJ79916.1", "putative_Ornithine_racemase", "BGC0001133", 1, "NRP", 31.0, 117.0, 83.28690807799443, 3.6e-28], ["QEO75076.1", "AMP-dependent_synthetase_and_ligase", "BGC0002079", 1, "NRP:Cyclic depsipeptide", 38.0, 116.0, 69.35933147632312, 3.79e-28], ["AAG29780.1", "peptide_synthetase-like_protein", "BGC0000833", 1, "Saccharide:Hybrid/tailoring saccharide+Other:Aminocoumarin", 38.0, 115.0, 51.532033426183844, 4.45e-28], ["CAM56771.1", "", "BGC0000354", 1, "NRP", 45.0, 116.0, 45.682451253481894, 4.57e-28], ["ALV86868.1", "Tlo22", "BGC0001406", 1, "NRP", 31.0, 116.0, 83.28690807799443, 4.58e-28], ["QUS58939.1", "amino_acid_adenylation_domain-containing_protein", "BGC0002123", 1, "NRP+Polyketide", 33.0, 116.0, 69.35933147632312, 4.65e-28], ["QEO75073.1", "condensation_domain-containing_protein", "BGC0002079", 1, "NRP:Cyclic depsipeptide", 41.0, 116.0, 49.58217270194986, 4.72e-28], ["ADH04660.1", "TugD", "BGC0001342", 1, "NRP+Polyketide", 36.0, 116.0, 63.231197771587745, 4.95e-28], ["ATJ34005.1", "adenylation_domain-containing_protein", "BGC0001442", 1, "NRP", 39.0, 115.0, 60.724233983286915, 4.95e-28], ["UMM61373.1", "Tsk12", "BGC0002661", 1, "NRP", 38.0, 116.0, 51.25348189415042, 5.51e-28], ["ADY76684.1", "non-ribosomal_peptide_synthetase", "BGC0000950", 1, "NRP:Uridylpeptide+Other:Nucleoside", 40.0, 115.0, 53.48189415041783, 5.61e-28], ["OLZ52456.1", "non-ribosomal_peptide_synthetase", "BGC0001462", 1, "NRP:Glycopeptide", 35.0, 116.0, 76.04456824512535, 5.95e-28], ["ABS90470.1", "NRPS/PKS", "BGC0001106", 1, "NRP+Polyketide", 31.0, 116.0, 84.40111420612814, 6.72e-28], ["EWM63010.1", "non-ribosomal_peptide_synthetase", "BGC0001328", 1, "NRP:Cyclic depsipeptide+Polyketide:Modular type I polyketide", 36.0, 115.0, 55.71030640668524, 6.73e-28], ["BAY02129.1", "barbamide_biosynthesis_protein_BarG", "BGC0002532", 1, "NRP+Polyketide", 35.0, 115.0, 54.038997214484674, 7.2e-28], ["QKW60393.1", "amino_acid_adenylation_domain-containing_protein", "BGC0002288", 1, "NRP", 35.0, 115.0, 71.86629526462396, 7.48e-28], ["AIG79224.1", "Non-ribosomal_peptide_synthetase/andenylation_domain", "BGC0000419", 1, "Saccharide+NRP:Glycopeptide", 46.0, 115.0, 46.796657381615596, 7.52e-28], ["ABV79988.1", "ApnD", "BGC0000301", 1, "NRP", 37.0, 115.0, 52.089136490250695, 7.6e-28], ["ABE35421.1", "Non-ribosomal_peptide_synthetase", "BGC0002421", 1, "NRP", 34.0, 115.0, 70.47353760445682, 7.87e-28], ["UMM61371.1", "Tsk10", "BGC0002661", 1, "NRP", 38.0, 115.0, 62.39554317548747, 8.68e-28], ["CBG67541.1", "putative_non-ribosomal_peptide_synthetase", "BGC0002367", 1, "NRP", 35.0, 115.0, 67.68802228412257, 8.93e-28], ["AAN85493.1", "nonribosomal_peptide_synthetase", "BGC0001101", 1, "NRP+Polyketide:Modular type I polyketide+Polyketide:Trans-AT type I polyketide", 31.0, 115.0, 84.67966573816156, 9.57e-28], ["NSC23530.1", "amino_acid_adenylation_domain-containing_protein", "BGC0002359", 1, "NRP", 35.0, 115.0, 68.24512534818942, 1.02e-27], ["AIE77076.1", "peptide_synthetase", "BGC0000418", 1, "NRP", 46.0, 114.0, 46.796657381615596, 1.02e-27], ["CCJ67645.1", "JagA", "BGC0001127", 1, "NRP", 36.0, 115.0, 69.63788300835655, 1.06e-27], ["ACU71638.1", "peptide_synthetase-like_protein", "BGC0001154", 1, "Other", 39.0, 114.0, 48.74651810584958, 1.08e-27], ["QIE07362.1", "polyketide_synthase_NecC", "BGC0002050", 1, "NRP+Polyketide:Trans-AT type I polyketide", 38.0, 115.0, 52.36768802228412, 1.08e-27], ["QIE08737.1", "non-ribosomal_peptide_synthetase", "BGC0002544", 1, "NRP", 37.0, 115.0, 62.39554317548747, 1.12e-27], ["ADL64235.1", "aureusimine_non-ribosomal_peptide_synthetase", "BGC0000308", 1, "NRP", 39.0, 115.0, 49.58217270194986, 1.12e-27], ["AID65224.1", "nonribosomal_peptide_synthetase", "BGC0000335", 1, "NRP+Polyketide", 36.0, 115.0, 68.24512534818942, 1.13e-27], ["AAY32966.1", "DszC", "BGC0001093", 1, "NRP+Polyketide", 39.0, 115.0, 54.874651810584965, 1.18e-27], ["QEO74981.1", "omn6", "BGC0002078", 1, "NRP:Cyclic depsipeptide", 38.0, 115.0, 47.353760445682454, 1.19e-27], ["AZF85944.1", "hypothetical_protein", "BGC0001963", 1, "NRP+Polyketide", 43.0, 115.0, 48.18941504178273, 1.27e-27], ["AHD05627.1", "putative_non-ribosomal_peptide_ligase_domain_protein", "BGC0001033", 1, "NRP+Polyketide", 35.0, 115.0, 57.10306406685237, 1.4e-27], ["QUJ09168.1", "Lon21", "BGC0002440", 1, "NRP", 33.0, 115.0, 72.42339832869081, 1.41e-27], ["OKA09664.1", "non-ribosomal_peptide_synthetase", "BGC0001459", 1, "NRP:Glycopeptide", 41.0, 114.0, 51.25348189415042, 1.41e-27], ["CCP45168.1", "Peptide_synthetase_MbtE_(peptide_synthase)", "BGC0001021", 1, "NRP+Polyketide", 33.0, 115.0, 79.94428969359332, 1.43e-27], ["AET98916.1", "putative_non-ribosomal_peptide_synthetase", "BGC0000415", 1, "NRP", 42.0, 114.0, 53.760445682451255, 1.56e-27], ["BAP05591.1", "calC", "BGC0000967", 1, "NRP+Polyketide:Trans-AT type I polyketide", 39.0, 115.0, 52.089136490250695, 1.61e-27], ["CDG12864.1", "non-ribosomal_peptide_synthetase", "BGC0001415", 1, "NRP+Polyketide", 35.0, 115.0, 65.18105849582173, 1.62e-27], ["ABC34137.1", "peptide_synthetase,_putative", "BGC0000961", 1, "NRP+Polyketide", 37.0, 114.0, 60.44568245125348, 1.65e-27], ["AJO72717.1", "adenylation_domain-containing_protein", "BGC0001381", 1, "Polyketide", 42.0, 114.0, 50.13927576601671, 1.7e-27], ["QTT72098.1", "non-ribosomal_peptide_synthetase", "BGC0002350", 1, "NRP+Polyketide+Saccharide", 34.0, 114.0, 82.45125348189416, 1.79e-27], ["AAG02358.1", "peptide_synthetase_NRPS6", "BGC0000963", 1, "NRP:Glycopeptide+Polyketide:Modular type I polyketide+Saccharide:Hybrid/tailoring saccharide", 34.0, 114.0, 82.45125348189416, 1.79e-27], ["CCC55927.1", "hypothetical_protein", "BGC0000973", 1, "NRP+Polyketide:Modular type I polyketide", 40.0, 114.0, 55.43175487465181, 1.85e-27], ["AAG06715.1", "probable_non-ribosomal_peptide_synthetase", "BGC0002037", 1, "NRP", 31.0, 114.0, 81.05849582172702, 2.04e-27], ["QBA57736.1", "NRPS", "BGC0002377", 1, "NRP", 31.0, 114.0, 86.0724233983287, 2.06e-27], ["QVQ62856.1", "nonribosomal_peptide_synthase", "BGC0002373", 1, "NRP", 41.0, 114.0, 51.532033426183844, 2.09e-27], ["CCJ67646.1", "JagB", "BGC0001127", 1, "NRP", 37.0, 114.0, 61.83844011142061, 2.09e-27], ["AGC09528.1", "NRPS", "BGC0001183", 1, "Polyketide", 32.0, 114.0, 84.40111420612814, 2.11e-27], ["NKI69295.1", "amino_acid_adenylation_domain-containing_protein", "BGC0002408", 1, "NRP", 30.0, 114.0, 91.08635097493037, 2.11e-27], ["CAG23960.2", "hybrid_NRPS/PKS_protein", "BGC0001089", 1, "Polyketide+NRP", 39.0, 114.0, 49.30362116991643, 2.19e-27], ["CAJ88610.1", "putative_non-ribosomal_peptide_synthetase", "BGC0000327", 1, "NRP", 43.0, 114.0, 46.51810584958218, 2.32e-27], ["BBA21071.1", "putative_non-ribosomal_peptide_synthetase", "BGC0001740", 1, "NRP+Polyketide", 38.0, 114.0, 59.33147632311978, 2.38e-27], ["AAZ23078.1", "peptide_synthetase", "BGC0000291", 1, "NRP", 32.0, 114.0, 83.008356545961, 2.76e-27], ["WP_010369428.1", "non-ribosomal_peptide_synthetase", "BGC0000314", 1, "Polyketide+NRP:Cyclic depsipeptide+Other:Aminocoumarin", 30.0, 114.0, 98.05013927576601, 2.79e-27], ["ABL74940.1", "NRPS", "BGC0001048", 1, "NRP:Glycopeptide+Polyketide:Modular type I polyketide+Saccharide:Hybrid/tailoring saccharide", 36.0, 114.0, 61.00278551532033, 2.8e-27], ["CAL17541.1", "peptide_synthetase,_putative", "BGC0002465", 1, "NRP", 31.0, 114.0, 85.51532033426183, 2.88e-27], ["PHM26612.1", "pvdj", "BGC0001130", 1, "NRP+Polyketide", 39.0, 114.0, 48.74651810584958, 2.92e-27], ["QYI86762.1", "non-ribosomal_peptide_synthetase", "BGC0002424", 1, "NRP", 36.0, 114.0, 62.95264623955432, 2.92e-27], ["ABY83163.1", "Azi25", "BGC0000960", 1, "NRP+Polyketide", 33.0, 114.0, 76.88022284122563, 3.46e-27], ["OLZ50899.1", "non-ribosomal_peptide_synthetase", "BGC0001461", 1, "NRP:Glycopeptide", 45.0, 113.0, 46.796657381615596, 3.46e-27], ["AYA22318.1", "KerE", "BGC0001955", 1, "NRP", 45.0, 113.0, 46.796657381615596, 3.46e-27], ["AHH53508.1", "non-ribosomal_peptide_synthetase", "BGC0000439", 1, "NRP:Lipopeptide:Ca+-dependent lipopeptide", 31.0, 114.0, 84.12256267409471, 3.72e-27], ["AAW49318.1", "thaxtomin_synthetase_A", "BGC0000444", 1, "NRP", 39.0, 113.0, 62.67409470752089, 4.61e-27], ["AUD11993.1", "OrbJ", "BGC0001721", 1, "NRP", 29.0, 113.0, 79.94428969359332, 4.75e-27], ["AEI58865.1", "peptide_synthetase", "BGC0000455", 1, "NRP", 42.0, 113.0, 47.353760445682454, 5.17e-27], ["CAC48361.1", "peptide_synthetase", "BGC0000311", 1, "NRP", 31.0, 113.0, 85.51532033426183, 5.28e-27], ["AAY37650.1", "Amino_acid_adenylation", "BGC0000437", 1, "NRP", 33.0, 112.0, 68.52367688022284, 5.3e-27], ["ctg3_18", "", "BGC0001853", 1, "NRP+Polyketide:Modular type I polyketide", 38.0, 113.0, 54.59610027855153, 5.3e-27], ["AEG64689.1", "LpmA", "BGC0000379", 1, "NRP", 33.0, 113.0, 76.32311977715878, 5.45e-27], ["CCA89326.1", "mixed_trans-AT_type_I_polyketide_synthase/nonribosomal_peptide_synthetase", "BGC0001111", 1, "NRP+Polyketide:Trans-AT type I polyketide", 37.0, 113.0, 61.00278551532033, 5.53e-27], ["EPH46598.1", "putative_Dimodular_nonribosomal_peptide_synthase", "BGC0001519", 1, "NRP+Polyketide", 29.0, 113.0, 85.79387186629526, 6.02e-27], ["QEO74983.1", "omn8", "BGC0002078", 1, "NRP:Cyclic depsipeptide", 34.0, 113.0, 65.73816155988858, 6.74e-27], ["AAK89719.2", "peptide_synthetase,_siderophore_biosynthesis_protein", "BGC0002107", 1, "NRP+Polyketide", 36.0, 113.0, 62.67409470752089, 6.83e-27], ["AAF67501.2", "peptide_synthetase-like_protein", "BGC0000834", 1, "Saccharide:Hybrid/tailoring saccharide+Other:Aminocoumarin", 39.0, 112.0, 50.41782729805014, 6.89e-27], ["AUD11994.1", "OrbI", "BGC0001721", 1, "NRP", 39.0, 113.0, 54.59610027855153, 6.98e-27], ["AZF85912.1", "non-ribosomal_peptide_synthase", "BGC0001963", 1, "NRP+Polyketide", 43.0, 112.0, 49.58217270194986, 7.6e-27], ["QGY73448.1", "Itm16", "BGC0002451", 1, "Polyketide", 32.0, 112.0, 84.67966573816156, 7.9e-27], ["ABW70808.1", "PchF", "BGC0002475", 1, "NRP", 35.0, 112.0, 52.92479108635098, 8.76e-27], ["ABK36076.1", "nonribosomal_peptide_synthetase", "BGC0001502", 1, "NRP", 35.0, 112.0, 70.75208913649024, 8.95e-27], ["ABP57748.1", "DepD", "BGC0000993", 1, "NRP:Cyclic depsipeptide+Polyketide:Modular type I polyketide", 34.0, 112.0, 81.89415041782729, 9.38e-27], ["ARO38317.1", "nonribosomal_peptide_synthetase", "BGC0001560", 1, "NRP+Polyketide", 36.0, 112.0, 53.48189415041783, 9.86e-27], ["DAC76734.1", "type_I_polyketide_synthase/non-ribosomal_peptide_synthetase", "BGC0001885", 1, "NRP+Polyketide", 41.0, 112.0, 50.41782729805014, 9.96e-27], ["ATV95610.1", "NRPS_A-PCP_didomain_protein", "BGC0001503", 1, "Polyketide", 38.0, 111.0, 49.30362116991643, 1.17e-26], ["CAJ34367.1", "NRPS_protein", "BGC0000445", 1, "NRP:Cyclic depsipeptide", 41.0, 111.0, 48.74651810584958, 1.25e-26], ["CAJ34375.1", "NRPS", "BGC0000445", 1, "NRP:Cyclic depsipeptide", 38.0, 112.0, 59.888579387186624, 1.27e-26], ["AKP45396.1", "CysH", "BGC0001413", 1, "NRP", 37.0, 112.0, 48.467966573816156, 1.35e-26], ["CAC48362.1", "peptide_synthetase", "BGC0000311", 1, "NRP", 33.0, 112.0, 78.8300835654596, 1.6e-26], ["QYC40290.1", "A50926_NRPS,_module_7", "BGC0002344", 1, "NRP", 35.0, 112.0, 66.29526462395543, 1.6e-26], ["EFY95969.1", "polyketide_synthase", "BGC0002270", 1, "NRP+Polyketide", 42.0, 112.0, 46.239554317548745, 1.67e-26], ["AQV04224.1", "SwnK", "BGC0001793", 1, "NRP+Polyketide", 43.0, 112.0, 47.07520891364902, 1.67e-26], ["ADH04679.1", "non-ribosomal_peptide_synthetase", "BGC0001344", 1, "NRP+Polyketide", 37.0, 112.0, 59.05292479108635, 1.68e-26], ["CBL93720.1", "NRPS_didomain_PCP-A", "BGC0000360", 1, "NRP", 33.0, 111.0, 90.80779944289694, 1.69e-26], ["QIE08736.1", "non-ribosomal_peptide_synthetase", "BGC0002544", 1, "NRP", 30.0, 112.0, 83.28690807799443, 1.74e-26], ["AGC65514.1", "TtcB", "BGC0001876", 1, "NRP", 34.0, 112.0, 68.80222841225627, 1.77e-26], ["BAF50727.1", "hybrid_polyketide_synthase-non_ribosomal_peptide_synthetase", "BGC0001116", 1, "NRP+Polyketide", 41.0, 112.0, 52.64623955431755, 1.8e-26], ["CAE52342.1", "non-ribosomal_peptide_synthase", "BGC0001088", 1, "NRP+Polyketide", 41.0, 111.0, 48.74651810584958, 1.8e-26], ["BS330_28385", "non-ribosomal_peptide_synthetase", "BGC0001461", 1, "NRP:Glycopeptide", 38.0, 111.0, 49.02506963788301, 2.2e-26], ["CAD91220.1", "putative_non-ribosomal_peptide_synthetase,_modules_1-2", "BGC0000289", 1, "NRP:Glycopeptide+Saccharide:Hybrid/tailoring saccharide", 31.0, 111.0, 77.15877437325905, 2.2e-26], ["WP_080679150.1", "non-ribosomal_peptide_synthetase", "BGC0001228", 1, "NRP:Cyclic depsipeptide", 35.0, 111.0, 70.75208913649024, 2.26e-26], ["APD26279.1", "PtmA", "BGC0001726", 1, "NRP+Polyketide", 34.0, 111.0, 72.14484679665738, 2.3e-26], ["CAR51994.1", "ornibactin_biosynthesis_non-ribosomal_peptide_synthase", "BGC0002569", 1, "NRP", 38.0, 111.0, 52.36768802228412, 2.31e-26], ["ADN26248.1", "peptide_synthetase", "BGC0000951", 1, "NRP", 30.0, 111.0, 77.99442896935933, 2.32e-26], ["AEW98135.1", "amino_acid_adenylation_domain-containing_protein", "BGC0002642", 1, "Alkaloid", 37.0, 111.0, 54.874651810584965, 2.39e-26], ["WP_030498980.1", "hypothetical_protein", "BGC0001327", 1, "NRP:Cyclic depsipeptide+Polyketide:Modular type I polyketide", 36.0, 111.0, 56.54596100278552, 2.44e-26], ["CRI73800.1", "loading_module_of_NRPS-PKS", "BGC0001215", 1, "NRP", 41.0, 111.0, 50.13927576601671, 2.65e-26], ["ABS74205.1", "fengycin_synthetase_E", "BGC0001095", 1, "NRP", 30.0, 111.0, 80.77994428969359, 2.68e-26], ["CAR51995.1", "ornibactin_biosynthesis_non-ribosomal_peptide_synthase", "BGC0002569", 1, "NRP", 30.0, 111.0, 80.22284122562674, 2.85e-26], ["ABC37099.1", "non-ribosomal_peptide_synthetase,_putative", "BGC0000386", 1, "NRP:NRP siderophore", 42.0, 111.0, 47.353760445682454, 2.89e-26], ["MCC5026027.1", "amino_acid_adenylation_domain-containing_protein", "BGC0002118", 1, "NRP+Polyketide", 38.0, 111.0, 50.13927576601671, 2.9e-26], ["AEI58867.1", "peptide_synthetase", "BGC0000455", 1, "NRP", 32.0, 111.0, 79.10863509749304, 2.91e-26], ["MCC5025983.1", "amino_acid_adenylation_domain-containing_protein", "BGC0002119", 1, "NRP+Polyketide", 38.0, 111.0, 50.13927576601671, 3.03e-26], ["CAJ18237.2", "non-ribosomal_peptide_synthetase_B", "BGC0000354", 1, "NRP", 33.0, 111.0, 70.47353760445682, 3.11e-26], ["CBF87069.1", "nonribosomal_peptide_synthase,_putative_(Eurofung)", "BGC0001290", 1, "NRP", 29.0, 111.0, 80.50139275766016, 3.27e-26], ["BAP82667.1", "non-ribosomal_peptide_synthetase_A-domain_containing_protein", "BGC0001148", 1, "NRP+RiPP", 33.0, 110.0, 81.33704735376045, 3.5e-26], ["AHB38511.1", "adenylation-thiolation_bidomain", "BGC0000345", 1, "NRP+Polyketide:Modular type I polyketide", 39.0, 110.0, 46.796657381615596, 3.56e-26], ["ACN69986.1", "proline_adenyltransferase", "BGC0000079", 1, "Polyketide", 41.0, 109.0, 48.467966573816156, 3.59e-26], ["WP_035121683.1", "non-ribosomal_peptide_synthetase", "BGC0002624", 1, "NRP+Polyketide", 31.0, 110.0, 64.34540389972145, 3.72e-26], ["CAN89633.1", "putative_hybrid_non-ribosomal_peptide_synthetase/polyketide_synthase", "BGC0001070", 1, "NRP+Polyketide:Modular type I polyketide+Polyketide:Trans-AT type I polyketide", 37.0, 110.0, 58.77437325905292, 3.79e-26], ["OKA09425.1", "non-ribosomal_peptide_synthetase", "BGC0001459", 1, "NRP:Glycopeptide", 34.0, 110.0, 74.93036211699165, 3.92e-26], ["BAP27942.1", "nonribosomal_peptide_synthetase", "BGC0001085", 1, "NRP+Terpene", 40.0, 110.0, 54.038997214484674, 4.09e-26], ["AEW31019.1", "plipastatin_synthetase", "BGC0000407", 1, "NRP", 35.0, 110.0, 53.48189415041783, 4.1e-26], ["ARR97038.1", "SphE", "BGC0001780", 1, "NRP", 38.0, 110.0, 59.888579387186624, 4.13e-26], ["AAN65224.1", "peptide_synthetase-like_protein", "BGC0000832", 1, "Saccharide:Hybrid/tailoring saccharide+Other:Aminocoumarin", 39.0, 110.0, 45.96100278551532, 4.24e-26], ["AAN85522.1", "hybrid_nonribosomal_peptide_synthetase_/_polyketide_synthase", "BGC0001101", 1, "NRP+Polyketide:Modular type I polyketide+Polyketide:Trans-AT type I polyketide", 40.0, 110.0, 55.15320334261838, 4.31e-26], ["ARR97036.1", "SphC", "BGC0001780", 1, "NRP", 38.0, 110.0, 59.888579387186624, 4.36e-26], ["EPH46593.1", "putative_Bacitracin_synthase_3", "BGC0001519", 1, "NRP+Polyketide", 36.0, 109.0, 51.81058495821726, 4.39e-26], ["CBL93723.1", "NRPS_didomain_A-PCP", "BGC0000360", 1, "NRP", 39.0, 110.0, 56.26740947075209, 4.42e-26], ["AMK48227.1", "nonribosomal_peptide_synthetas", "BGC0001351", 1, "NRP", 31.0, 110.0, 89.13649025069638, 5.08e-26], ["CAC48369.1", "peptide_synthetase", "BGC0000311", 1, "NRP", 43.0, 109.0, 50.41782729805014, 5.42e-26], ["AGZ15459.1", "putative_non-ribosomal_peptide_synthetase", "BGC0001036", 1, "NRP+Polyketide", 41.0, 110.0, 48.467966573816156, 5.59e-26], ["BAE98162.1", "putative_non-ribosomal_peptide_synthetase", "BGC0000339", 1, "NRP", 42.0, 109.0, 49.58217270194986, 5.71e-26], ["AAS47562.1", "mixed_type_I_polyketide_synthase_-_peptide_synthetase", "BGC0001108", 1, "NRP+Polyketide:Trans-AT type I polyketide", 28.0, 110.0, 87.1866295264624, 5.92e-26], ["ctg1_orf8", "", "BGC0001109", 1, "NRP+Polyketide", 28.0, 110.0, 87.1866295264624, 5.92e-26], ["QDJ74274.1", "non-ribosomal_peptide_synthetase", "BGC0002109", 1, "NRP", 40.0, 110.0, 49.86072423398329, 6.18e-26], ["ACN39014.1", "putative_nonribosomal_peptide_synthetase_TomA", "BGC0000448", 1, "NRP", 39.0, 109.0, 52.92479108635098, 6.22e-26], ["ACK77757.1", "putative_indigoidine_synthase_IndC", "BGC0000727", 1, "Saccharide", 39.0, 110.0, 51.25348189415042, 6.59e-26], ["BAV57443.1", "NRPS_(C-A-PCP-TE)", "BGC0001818", 1, "NRP", 37.0, 110.0, 61.55988857938719, 6.72e-26], ["ATG32076.1", "nonribosomal_peptide_synthetase", "BGC0001750", 1, "NRP+Polyketide", 39.0, 110.0, 52.64623955431755, 6.73e-26], ["OLZ50886.1", "non-ribosomal_peptide_synthetase", "BGC0001461", 1, "NRP:Glycopeptide", 30.0, 110.0, 86.35097493036211, 7.13e-26], ["AYA22333.1", "KerD", "BGC0001955", 1, "NRP", 30.0, 110.0, 86.35097493036211, 7.13e-26], ["AJK49758.1", "non-ribosomal_peptide_synthase", "BGC0002565", 1, "NRP", 31.0, 110.0, 83.008356545961, 7.54e-26], ["AAG02349.1", "peptide_synthetase_NRPS11-10", "BGC0000963", 1, "NRP:Glycopeptide+Polyketide:Modular type I polyketide+Saccharide:Hybrid/tailoring saccharide", 37.0, 110.0, 58.21727019498607, 7.54e-26], ["AEE88284.1", "CurF", "BGC0000976", 1, "NRP+Polyketide:Modular type I polyketide", 35.0, 110.0, 52.36768802228412, 7.63e-26], ["AAT70101.1", "CurF", "BGC0001165", 1, "NRP+Polyketide:Modular type I polyketide", 35.0, 110.0, 52.36768802228412, 7.63e-26], ["EME52974.1", "non-ribosomal_peptide_synthetase", "BGC0001460", 1, "NRP:Glycopeptide", 44.0, 108.0, 46.796657381615596, 9.84e-26], ["AEW31021.1", "plipastatin_synthetase", "BGC0000407", 1, "NRP", 40.0, 109.0, 50.41782729805014, 1e-25], ["AFK57215.1", "DidD", "BGC0000985", 1, "Polyketide+NRP:Cyclic depsipeptide", 33.0, 109.0, 105.57103064066852, 1.04e-25], ["AZF85929.1", "non-ribosomal_peptide_synthase", "BGC0001963", 1, "NRP+Polyketide", 40.0, 109.0, 50.41782729805014, 1.12e-25], ["QUF98525.1", "non-ribosomal_peptide_synthetase", "BGC0002582", 1, "NRP", 40.0, 109.0, 51.532033426183844, 1.14e-25], ["DAB41478.1", "nonribosomal_peptide_synthetase", "BGC0001230", 1, "NRP:Cyclic depsipeptide+Polyketide:Modular type I polyketide", 38.0, 109.0, 61.28133704735376, 1.25e-25], ["AAT09805.1", "NocB", "BGC0000395", 1, "NRP", 38.0, 109.0, 52.36768802228412, 1.3e-25], ["PHM26613.1", "pyoverdine_synthetase_D", "BGC0001130", 1, "NRP+Polyketide", 34.0, 109.0, 67.68802228412257, 1.33e-25], ["ARU08075.1", "mlcM", "BGC0001448", 1, "NRP:Lipopeptide:Ca+-dependent lipopeptide", 32.0, 109.0, 83.008356545961, 1.34e-25], ["BAI63283.1", "putative_non-ribosomal_peptide_synthetase", "BGC0000434", 1, "NRP", 39.0, 108.0, 52.36768802228412, 1.35e-25], ["AGD80623.1", "non-ribosomal_peptide_synthetase", "BGC0000394", 1, "NRP", 37.0, 109.0, 60.16713091922006, 1.38e-25], ["ADH04641.1", "TgaC", "BGC0001051", 1, "NRP+Polyketide:Modular type I polyketide", 37.0, 109.0, 62.67409470752089, 1.45e-25], ["CAJ96471.1", "non-ribosomal_peptide_synthetase", "BGC0000330", 1, "NRP:NRP siderophore", 35.0, 108.0, 69.63788300835655, 1.51e-25], ["AJD47483.1", "amino_acid_adenylation_domain-containing_protein", "BGC0002418", 1, "NRP+Polyketide", 31.0, 108.0, 75.20891364902506, 1.51e-25], ["KZM69124.1", "non-ribosomal_peptide_synthetase", "BGC0002352", 1, "Other", 33.0, 108.0, 93.31476323119777, 1.69e-25], ["QTT72092.1", "amino_acid_adenylation_domain-containing_protein", "BGC0002350", 1, "NRP+Polyketide+Saccharide", 41.0, 108.0, 47.353760445682454, 1.83e-25], ["AAN32978.1", "BarD", "BGC0000962", 1, "NRP+Polyketide:Modular type I polyketide", 32.0, 107.0, 55.71030640668524, 1.9e-25], ["E0F75_025360", "amino_acid_adenylation_domain-containing_protein", "BGC0002340", 1, "NRP+Other", 38.0, 108.0, 56.824512534818936, 2.07e-25], ["ABL74939.1", "NRPS", "BGC0001048", 1, "NRP:Glycopeptide+Polyketide:Modular type I polyketide+Saccharide:Hybrid/tailoring saccharide", 30.0, 108.0, 84.40111420612814, 2.1e-25], ["ABU70377.1", "hypothetical_protein", "BGC0001890", 1, "NRP", 33.0, 108.0, 61.28133704735376, 2.19e-25], ["DAB41917.1", "ArzO_-_NRPS_(Cy,_A,_Ox,_PCP)", "BGC0001884", 1, "NRP+Polyketide", 32.0, 108.0, 52.36768802228412, 2.23e-25], ["AQX14493.1", "monobactam_NRPS_scaffold_2", "BGC0001672", 1, "NRP", 27.0, 108.0, 72.42339832869081, 2.29e-25], ["QYC40287.1", "A50926_NRPS,_modules_1-2", "BGC0002344", 1, "NRP", 37.0, 108.0, 52.089136490250695, 2.4e-25], ["CAJ45639.1", "vanchrobactin_non_ribosomal_peptide_synthetase", "BGC0000454", 1, "NRP", 37.0, 108.0, 48.467966573816156, 2.49e-25], ["AHH25592.1", "NRPS", "BGC0000957", 1, "NRP+Polyketide", 40.0, 108.0, 47.63231197771588, 2.53e-25], ["AAW03326.1", "CtaC", "BGC0000982", 1, "NRP+Polyketide", 36.0, 108.0, 54.038997214484674, 2.95e-25], ["CAA60461.1", "pipecolate_incorporating_enzyme", "BGC0001040", 1, "NRP+Polyketide", 34.0, 108.0, 59.05292479108635, 3.06e-25], ["AIZ66879.1", "nonribosomal_peptide_synthetase", "BGC0002666", 1, "NRP+Alkaloid", 38.0, 108.0, 49.02506963788301, 3.18e-25], ["EFL06867.1", "predicted_protein", "BGC0000300", 1, "NRP", 33.0, 108.0, 65.73816155988858, 3.28e-25], ["AQH32481.1", "hybrid_polyketide_synthase/peptide_synthetase", "BGC0001667", 1, "NRP+Polyketide", 35.0, 108.0, 57.381615598885794, 3.42e-25], ["OTA20325.1", "peptide_synthase", "BGC0001824", 1, "NRP", 31.0, 108.0, 59.888579387186624, 3.44e-25], ["CBF73453.1", "nonribosomal_peptide_synthase,_putative_(JCVI)", "BGC0001515", 1, "NRP", 34.0, 108.0, 59.05292479108635, 3.56e-25], ["EFG10344.1", "Non-ribosomal_peptide_synthetase", "BGC0000373", 1, "NRP", 38.0, 107.0, 52.92479108635098, 3.77e-25], ["AAN85501.1", "nonribosomal_peptide_synthetase", "BGC0001101", 1, "NRP+Polyketide:Modular type I polyketide+Polyketide:Trans-AT type I polyketide", 35.0, 107.0, 70.75208913649024, 3.81e-25], ["UKO95761.1", "amino_acid_adenylation_domain-containing_protein", "BGC0002632", 1, "NRP", 36.0, 107.0, 53.2033426183844, 3.91e-25], ["ABV56594.1", "KtzN", "BGC0000378", 1, "NRP", 37.0, 107.0, 54.038997214484674, 4.12e-25], ["AGS77307.1", "NRPS_modules_1-2", "BGC0001178", 1, "NRP:Glycopeptide", 38.0, 107.0, 49.58217270194986, 4.35e-25], ["OLZ52442.1", "non-ribosomal_peptide_synthetase", "BGC0001462", 1, "NRP:Glycopeptide", 42.0, 107.0, 47.63231197771588, 4.47e-25], ["ABD14712.1", "cesB", "BGC0000320", 1, "NRP:Cyclic depsipeptide", 32.0, 107.0, 69.91643454038997, 4.49e-25], ["BBA21068.1", "putative_non-ribosomal_peptide_synthetase", "BGC0001740", 1, "NRP+Polyketide", 31.0, 107.0, 76.88022284122563, 4.76e-25], ["PVC99845.1", "Adenylation-domain-containg_protein", "BGC0002100", 1, "NRP+Other", 37.0, 106.0, 52.64623955431755, 4.77e-25], ["AJI44176.1", "nonribosomal_peptide_synthetase", "BGC0001193", 1, "NRP", 41.0, 107.0, 49.86072423398329, 5e-25], ["CUX96957.1", "TmcJ", "BGC0001829", 1, "NRP+Polyketide", 37.0, 107.0, 50.69637883008357, 5.29e-25], ["AAG31130.1", "MxcG", "BGC0001345", 1, "NRP", 34.0, 107.0, 75.76601671309191, 5.49e-25], ["WP_010369425.1", "non-ribosomal_peptide_synthetase", "BGC0000314", 1, "Polyketide+NRP:Cyclic depsipeptide+Other:Aminocoumarin", 32.0, 107.0, 72.42339832869081, 5.54e-25], ["QEO75074.1", "condensation_domain-containing_protein", "BGC0002079", 1, "NRP:Cyclic depsipeptide", 43.0, 107.0, 42.89693593314763, 7.18e-25], ["UHJ79948.1", "non-ribosomal_peptide_synthetase", "BGC0002654", 1, "NRP", 33.0, 107.0, 74.3732590529248, 7.83e-25], ["AAK81824.1", "peptide_synthetase", "BGC0000326", 1, "NRP", 40.0, 107.0, 47.353760445682454, 7.91e-25], ["QCX41915.1", "Mhr9", "BGC0001956", 1, "Polyketide", 34.0, 106.0, 70.75208913649024, 8.19e-25], ["QHD26315.1", "non-ribosomal_peptide_synthetase", "BGC0002479", 1, "Polyketide+NRP+Saccharide", 34.0, 106.0, 70.75208913649024, 8.19e-25], ["AET79184.1", "lysergyl_peptide_synthetase_subunit_1", "BGC0001241", 1, "Terpene", 34.0, 107.0, 53.760445682451255, 8.38e-25], ["CCE30225.1", "non-ribosomal_peptide_synthetase", "BGC0002232", 1, "Alkaloid", 34.0, 107.0, 53.760445682451255, 8.38e-25], ["BAW32334.1", "hybrid_cis-AT_polyketide_synthase_-_nonribosomal_peptide_synthetase", "BGC0001631", 1, "NRP+Polyketide", 33.0, 107.0, 69.35933147632312, 8.46e-25], ["AGN74892.1", "nonribosomal_peptide_synthetase/polyketide_synthase_hybrid_protein", "BGC0000459", 1, "NRP:Cyclic depsipeptide+Polyketide:Trans-AT type I polyketide", 38.0, 107.0, 53.2033426183844, 8.52e-25], ["ABI22132.1", "putative_non-ribosomal_peptide_synthetase", "BGC0000422", 1, "NRP", 37.0, 106.0, 55.43175487465181, 9.19e-25], ["CAF32362.1", "putative_non-ribosomal_peptide_synthetase", "BGC0000712", 1, "Saccharide", 38.0, 106.0, 52.36768802228412, 9.27e-25], ["KJY94239.1", "thioester_reductase", "BGC0002691", 1, "NRP", 28.0, 106.0, 83.008356545961, 1.04e-24], ["AAF00958.1", "mcyE", "BGC0001017", 1, "NRP+Polyketide:Modular type I polyketide", 37.0, 106.0, 49.58217270194986, 1.13e-24], ["AGK13426.1", "enterochelin_sythetase_component_F_(Serine-activating_enzyme)_(Seryl-AMP_ligase)", "BGC0002528", 1, "NRP", 31.0, 106.0, 78.55153203342618, 1.31e-24], ["AAK89727.1", "peptide_synthetase,_siderophore_biosynthesis_protein", "BGC0002107", 1, "NRP+Polyketide", 30.0, 106.0, 85.23676880222841, 1.35e-24], ["OJJ98497.1", "hypothetical_protein", "BGC0002169", 1, "Polyketide+NRP", 29.0, 106.0, 83.56545961002786, 1.36e-24], ["EME52988.1", "amino_acid_adenylation_protein", "BGC0001460", 1, "NRP:Glycopeptide", 32.0, 106.0, 78.8300835654596, 1.4e-24], ["CAG15012.1", "peptide_synthetase,_module_7", "BGC0000441", 1, "NRP", 33.0, 106.0, 76.04456824512535, 1.41e-24], ["AAM80539.1", "StaA", "BGC0000290", 1, "NRP:Glycopeptide", 38.0, 106.0, 48.18941504178273, 1.43e-24], ["CAJ76289.1", "putative_hybrid_non-ribosomal_peptide-polyketide_synthetase", "BGC0000972", 1, "NRP+Polyketide:Modular type I polyketide+Polyketide:Trans-AT type I polyketide", 35.0, 106.0, 59.05292479108635, 1.44e-24], ["CCA29202.1", "non-ribosomal_peptide_synthetase", "BGC0000955", 1, "NRP+Polyketide:Modular type I polyketide", 39.0, 106.0, 50.13927576601671, 1.46e-24], ["CAJ34374.1", "NRPS_protein", "BGC0000445", 1, "NRP:Cyclic depsipeptide", 33.0, 106.0, 57.66016713091921, 1.47e-24], ["ABA59548.1", "NRPS", "BGC0000453", 1, "NRP:Cyclic depsipeptide", 31.0, 106.0, 82.17270194986072, 1.48e-24], ["CAF05649.1", "TubD_protein", "BGC0001053", 1, "NRP+Polyketide", 37.0, 106.0, 62.95264623955432, 1.52e-24], ["AAC82550.1", "FxbC", "BGC0000351", 1, "NRP", 37.0, 106.0, 53.2033426183844, 1.55e-24], ["CAD89774.1", "MelC_protein", "BGC0001010", 1, "NRP+Polyketide:Modular type I polyketide", 33.0, 105.0, 65.45961002785515, 1.77e-24], ["ADZ24999.1", "non-ribosomal_peptide_synthase", "BGC0000380", 1, "NRP+Polyketide:Modular type I polyketide", 31.0, 105.0, 72.42339832869081, 1.8e-24], ["AQZ69227.1", "hypothetical_protein", "BGC0001635", 1, "NRP+Polyketide", 33.0, 105.0, 85.23676880222841, 1.81e-24], ["BAD55612.1", "non-ribosomal_peptide_synthetase", "BGC0001027", 1, "NRP+Polyketide", 32.0, 105.0, 83.84401114206128, 1.82e-24], ["UMM61372.1", "Tsk11", "BGC0002661", 1, "NRP", 31.0, 105.0, 84.958217270195, 1.83e-24], ["AHD05616.1", "putative_non-ribosomal_peptide_ligase_domain_protein", "BGC0001033", 1, "NRP+Polyketide", 45.0, 105.0, 37.32590529247911, 1.88e-24], ["AIE77057.1", "peptide_synthetase", "BGC0000418", 1, "NRP", 38.0, 105.0, 47.63231197771588, 1.93e-24], ["AEH42484.1", "adenylation_for_L-proline", "BGC0000032", 1, "Polyketide", 37.0, 104.0, 48.467966573816156, 1.94e-24], ["CAJ76290.1", "putative_non-ribosomal_peptide_synthase", "BGC0000972", 1, "NRP+Polyketide:Modular type I polyketide+Polyketide:Trans-AT type I polyketide", 36.0, 105.0, 53.48189415041783, 1.94e-24], ["PLB34720.1", "polyketide_synthase", "BGC0002749", 1, "NRP+Polyketide", 37.0, 105.0, 46.796657381615596, 1.98e-24], ["BAX89999.1", "Non-ribosomal_peptide_synthetase", "BGC0001628", 1, "NRP", 32.0, 105.0, 76.32311977715878, 1.98e-24], ["AGN74895.1", "nonribosomal_peptide_synthetase/polyketide_synthase_hybrid_protein", "BGC0000459", 1, "NRP:Cyclic depsipeptide+Polyketide:Trans-AT type I polyketide", 32.0, 105.0, 86.35097493036211, 1.99e-24], ["AHD05621.1", "non-ribosomal_peptide_ligase_domain_protein", "BGC0001033", 1, "NRP+Polyketide", 45.0, 105.0, 37.32590529247911, 2e-24], ["AAW03327.1", "CtaD", "BGC0000982", 1, "NRP+Polyketide", 35.0, 105.0, 54.317548746518106, 2.03e-24], ["ADN26251.1", "ATP-dependent_adenylase", "BGC0000951", 1, "NRP", 34.0, 104.0, 59.888579387186624, 2.28e-24], ["AAF62881.1", "EpoB", "BGC0000991", 1, "NRP+Polyketide", 33.0, 105.0, 52.64623955431755, 2.42e-24], ["CAE53353.1", "non-ribosomal_peptide_synthetase", "BGC0000440", 1, "NRP:Glycopeptide", 33.0, 105.0, 76.04456824512535, 2.55e-24], ["AGS77310.1", "NRPS_module_7", "BGC0001178", 1, "NRP:Glycopeptide", 33.0, 105.0, 80.22284122562674, 2.55e-24], ["CAD89775.1", "MelD_protein", "BGC0001010", 1, "NRP+Polyketide:Modular type I polyketide", 34.0, 105.0, 54.317548746518106, 2.74e-24], ["AAF26925.1", "nonribosomal_peptide_synthetase", "BGC0000988", 1, "NRP+Polyketide", 33.0, 105.0, 52.64623955431755, 3.25e-24], ["AEC14346.1", "nonribosomal_peptide_synthetase", "BGC0000377", 1, "NRP", 33.0, 105.0, 59.610027855153206, 3.6e-24], ["ADZ24995.1", "non-ribosomal_peptide_synthase/polyketide_synthase", "BGC0000380", 1, "NRP+Polyketide:Modular type I polyketide", 36.0, 105.0, 57.381615598885794, 3.65e-24], ["ADH04680.1", "hybrid_polyketide_synthase/non-ribosomal_peptide_synthetase", "BGC0001344", 1, "NRP+Polyketide", 35.0, 105.0, 55.15320334261838, 3.71e-24], ["AXA20090.1", "hybrid_trans-AT_PKS/NRPS_LgaA", "BGC0001646", 1, "NRP+Polyketide", 31.0, 105.0, 82.72980501392759, 3.71e-24], ["AWI62626.1", "nonribosomal_peptide_synthetase", "BGC0001822", 1, "NRP", 36.0, 105.0, 62.39554317548747, 3.79e-24], ["ALJ49909.1", "TlmI", "BGC0001237", 1, "Polyketide", 38.0, 104.0, 48.18941504178273, 3.87e-24], ["QNN94286.1", "EmeB", "BGC0002555", 1, "NRP+Polyketide", 35.0, 105.0, 46.796657381615596, 3.95e-24], ["AED90004.1", "non-ribosomal_peptide_synthetase_ThaC1", "BGC0000443", 1, "NRP:Beta-lactam", 34.0, 104.0, 57.938718662952645, 4e-24], ["ATL73045.1", "amino_acid_adenylation_domain_protein", "BGC0001807", 1, "NRP+Polyketide", 33.0, 104.0, 69.35933147632312, 4.07e-24], ["AGC09519.1", "AMP-dependent_synthetase/ligase", "BGC0001183", 1, "Polyketide", 33.0, 104.0, 69.35933147632312, 4.07e-24], ["AAK89731.2", "siderophore_biosynthesis_protein", "BGC0002107", 1, "NRP+Polyketide", 34.0, 104.0, 64.06685236768801, 4.13e-24], ["CDG76959.1", "non-ribosomal_peptide_synthetase,_terminal_component", "BGC0000446", 1, "NRP:Pyrrolobenzodiazepine", 38.0, 104.0, 50.13927576601671, 4.41e-24], ["ACG60782.1", "NRPS(C/A/PCP/C/A/PCP)", "BGC0001058", 1, "NRP:Glycopeptide+Polyketide:Modular type I polyketide+Saccharide:Hybrid/tailoring saccharide", 37.0, 104.0, 52.089136490250695, 4.73e-24], ["BAG17643.1", "putative_NRPS-type-I_PKS_fusion_protein", "BGC0001043", 1, "NRP+Polyketide", 34.0, 104.0, 64.06685236768801, 4.94e-24], ["ABS75103.1", "non-ribosomal_peptide_synthetase", "BGC0002641", 1, "NRP", 29.0, 104.0, 63.50974930362116, 4.98e-24], ["AJQ95677.1", "polyketide_synthase_modules-related_protein", "BGC0002046", 1, "NRP+Polyketide:Trans-AT type I polyketide", 30.0, 104.0, 84.40111420612814, 5e-24], ["CBJ79915.1", "putative_Phenylalanine_racemase_(ATP-hydrolyzing)", "BGC0001133", 1, "NRP", 31.0, 104.0, 84.958217270195, 5.03e-24], ["QDG75033.1", "mixed_type_I_polyketide_synthase_-_peptide_synthetase", "BGC0002068", 1, "NRP+Polyketide", 35.0, 104.0, 57.66016713091921, 5.16e-24], ["BAP16693.1", "nonribosomal_peptide_synthetase", "BGC0000376", 1, "NRP", 38.0, 104.0, 53.2033426183844, 5.56e-24], ["CBF77087.1", "conserved_hypothetical_protein", "BGC0001679", 1, "NRP", 36.0, 104.0, 48.18941504178273, 6.14e-24], ["ACY02015.1", "enterobactin_synthetase_component_F", "BGC0000343", 1, "NRP", 34.0, 103.0, 68.52367688022284, 6.71e-24], ["AXA20091.1", "hybrid_trans-AT_PKS/NRPS_LgaB", "BGC0001646", 1, "NRP+Polyketide", 39.0, 104.0, 50.41782729805014, 6.97e-24], ["ACS20358.1", "amino_acid_adenylation_domain_protein", "BGC0002420", 1, "NRP+Polyketide", 33.0, 103.0, 70.19498607242339, 7.88e-24], ["AJV88383.1", "MfnK", "BGC0001214", 1, "NRP", 42.0, 103.0, 49.86072423398329, 7.91e-24], ["AEI58879.1", "peptide_synthetase", "BGC0000455", 1, "NRP", 43.0, 103.0, 44.28969359331476, 8.65e-24], ["AAT12283.1", "LtxA", "BGC0000384", 1, "NRP", 38.0, 103.0, 45.682451253481894, 8.74e-24], ["AQX14441.1", "EM5400_NRPS_scaffold", "BGC0001671", 1, "NRP", 29.0, 103.0, 82.45125348189416, 8.88e-24], ["WP_020993844.1", "non-ribosomal_peptide_synthetase", "BGC0001575", 1, "NRP", 37.0, 103.0, 47.07520891364902, 8.92e-24], ["WP_028678148.1", "non-ribosomal_peptide_synthetase", "BGC0001228", 1, "NRP:Cyclic depsipeptide", 37.0, 103.0, 55.98885793871866, 8.95e-24], ["AUD08663.1", "iPKS-NRPS", "BGC0001553", 1, "NRP+Polyketide", 32.0, 103.0, 74.65181058495823, 8.99e-24], ["ATY69584.1", "hybrid_nonribosomal_peptide_synthetase/type_I_polyketide_synthase", "BGC0001823", 1, "NRP+Polyketide", 36.0, 103.0, 55.98885793871866, 1.16e-23], ["ARB50207.1", "lysergyl_peptide_synthetase_21", "BGC0001573", 1, "Alkaloid", 34.0, 103.0, 54.317548746518106, 1.22e-23], ["UMP03490.1", "NmvB", "BGC0002649", 1, "NRP+Polyketide", 34.0, 103.0, 70.19498607242339, 1.31e-23], ["EEP98516.1", "Peptide_synthetase", "BGC0002091", 1, "NRP", 38.0, 103.0, 53.760445682451255, 1.36e-23], ["ACB46193.1", "nonribosomal_peptide_synthetase", "BGC0000989", 1, "NRP+Polyketide", 33.0, 103.0, 52.64623955431755, 1.44e-23], ["CAC17500.1", "putative_non-ribosomal_peptide_synthase", "BGC0000324", 1, "NRP", 35.0, 103.0, 65.18105849582173, 1.52e-23], ["AXM42949.1", "hybrid_type_1_PKS/NRPS", "BGC0001941", 1, "NRP+Polyketide", 35.0, 103.0, 52.64623955431755, 1.63e-23], ["CAJ96468.1", "non-ribosomal_peptide_synthetase", "BGC0000330", 1, "NRP:NRP siderophore", 32.0, 102.0, 82.17270194986072, 1.8e-23], ["CEK23365.1", "conserved_hypothetical_protein", "BGC0001716", 1, "NRP", 27.0, 102.0, 83.008356545961, 1.83e-23], ["ATJ04411.1", "NRPS,_TomB_binding", "BGC0001637", 1, "NRP", 35.0, 102.0, 59.05292479108635, 1.95e-23], ["AYA22336.1", "KerA", "BGC0001955", 1, "NRP", 36.0, 102.0, 51.532033426183844, 2.08e-23], ["AQZ69228.1", "hypothetical_protein", "BGC0001635", 1, "NRP+Polyketide", 33.0, 102.0, 64.34540389972145, 2.21e-23], ["ABX71111.1", "Lct28", "BGC0000238", 1, "Polyketide", 42.0, 101.0, 47.353760445682454, 2.4e-23], ["AFV27434.1", "indigoidine_synthase", "BGC0000375", 1, "NRP", 38.0, 102.0, 51.532033426183844, 2.6e-23], ["EFL06866.1", "predicted_protein", "BGC0000300", 1, "NRP", 30.0, 102.0, 86.0724233983287, 2.61e-23], ["AAZ23076.1", "peptide_synthetase", "BGC0000291", 1, "NRP", 37.0, 102.0, 63.231197771587745, 2.81e-23], ["ATP76239.1", "NdaF", "BGC0001705", 1, "NRP+Polyketide", 28.0, 102.0, 86.90807799442896, 2.97e-23], ["CAD29794.1", "peptide_synthetase", "BGC0001015", 1, "NRP+Polyketide", 29.0, 102.0, 86.0724233983287, 2.97e-23], ["ACY13414.1", "amino_acid_adenylation_domain_protein", "BGC0001367", 1, "NRP+Polyketide", 30.0, 102.0, 79.94428969359332, 3.01e-23], ["AID65225.1", "nonribosomal_peptide_synthetase", "BGC0000335", 1, "NRP+Polyketide", 30.0, 102.0, 94.98607242339833, 3.92e-23], ["QWM97862.1", "hybrid_non-ribosomal_peptide_synthetase/type_I_polyketide_synthase", "BGC0002434", 1, "Polyketide+NRP", 33.0, 102.0, 66.01671309192201, 3.96e-23], ["CAB53322.1", "putative_peptide_synthetase", "BGC0000325", 1, "NRP", 30.0, 102.0, 87.1866295264624, 4.01e-23], ["AAY42398.1", "Nonribosomal_peptide_synthetase", "BGC0001000", 1, "NRP:Lipopeptide+Polyketide:Modular type I polyketide", 35.0, 102.0, 52.089136490250695, 4.03e-23], ["AAP92505.1", "nonribosomal_peptide_synthetase", "BGC0000458", 1, "NRP", 35.0, 101.0, 63.788300835654596, 4.35e-23], ["ADB12489.1", "EpoB", "BGC0000990", 1, "NRP+Polyketide", 32.0, 101.0, 52.64623955431755, 4.73e-23], ["WP_051803379.1", "D-alanine--poly(phosphoribitol)_ligase", "BGC0002381", 1, "Alkaloid+Polyketide", 35.0, 100.0, 57.10306406685237, 4.91e-23], ["QDX19369.1", "NRPS(A-Ox-T-TE-Tau)", "BGC0002295", 1, "NRP+Saccharide", 34.0, 101.0, 51.532033426183844, 6.33e-23], ["AQZ69229.1", "hypothetical_protein", "BGC0001635", 1, "NRP+Polyketide", 33.0, 101.0, 58.77437325905292, 6.65e-23], ["AYJ71720.1", "non-ribosomal_peptide_synthetase", "BGC0001942", 1, "NRP+Polyketide", 30.0, 101.0, 88.57938718662952, 6.86e-23], ["QCE43602.1", "nonribosomal_peptide_synthetase_(NRPS),_subunit_1", "BGC0001834", 1, "NRP", 36.0, 101.0, 46.51810584958218, 7.24e-23], ["QTT72111.1", "non-ribosomal_peptide_synthetase", "BGC0002350", 1, "NRP+Polyketide+Saccharide", 37.0, 100.0, 60.16713091922006, 7.42e-23], ["CAQ34914.1", "putative_L-prolyl_AMP-ligase", "BGC0000986", 1, "NRP+Polyketide", 41.0, 100.0, 46.796657381615596, 7.98e-23], ["BAO66530.1", "nonribosomal_peptide_synthase", "BGC0000042", 1, "Polyketide", 37.0, 100.0, 53.2033426183844, 8.28e-23], ["AGU50949.1", "putative_non-ribosomal_peptide_synthetase", "BGC0002417", 1, "NRP+Polyketide", 33.0, 100.0, 70.19498607242339, 8.48e-23], ["BAF50720.1", "hybrid_non_ribosomal_peptide_synthetase-polyketide_synthase", "BGC0001116", 1, "NRP+Polyketide", 34.0, 100.0, 54.59610027855153, 9.45e-23], ["EME52990.1", "amino_acid_adenylation_protein", "BGC0001460", 1, "NRP:Glycopeptide", 37.0, 100.0, 47.07520891364902, 9.64e-23], ["AWO77084.1", "hybrid_non-ribosomal_peptide_synthetase/type_I_polyketide_synthase", "BGC0001556", 1, "NRP+Polyketide", 28.0, 100.0, 91.08635097493037, 9.69e-23], ["BAP05596.1", "calH", "BGC0000967", 1, "NRP+Polyketide:Trans-AT type I polyketide", 33.0, 100.0, 62.95264623955432, 9.94e-23], ["AMK48228.1", "nonribosomal_peptide_synthetase", "BGC0001351", 1, "NRP", 31.0, 100.0, 74.3732590529248, 1.06e-22], ["QBM78313.1", "non-ribosomal_peptide_synthatase", "BGC0002542", 1, "Polyketide+NRP", 33.0, 100.0, 53.48189415041783, 1.1e-22], ["QRK05501.1", "myxochelin_non-ribosomal_peptide_synthetase_MxcG", "BGC0002324", 1, "NRP+Polyketide", 31.0, 100.0, 82.45125348189416, 1.16e-22], ["AOZ21320.1", "SulM", "BGC0001790", 1, "NRP", 38.0, 100.0, 47.910863509749305, 1.29e-22], ["EPE34341.1", "non-ribosomal_peptide_synthetase", "BGC0001035", 1, "Polyketide+NRP", 36.0, 100.0, 47.63231197771588, 1.36e-22], ["ABR67750.1", "CmnG", "BGC0000316", 1, "NRP", 42.0, 100.0, 43.45403899721448, 1.38e-22], ["QWT72291.1", "amino_acid_adenylation_domain-containing_protein", "BGC0002430", 1, "NRP+Saccharide", 34.0, 100.0, 66.57381615598887, 1.43e-22], ["AAQ59161.2", "enterobactin_synthetase_component_F", "BGC0002679", 1, "NRP", 34.0, 100.0, 72.14484679665738, 1.44e-22], ["CAE53350.1", "non-ribosomal_peptide_synthetase", "BGC0000440", 1, "NRP:Glycopeptide", 36.0, 100.0, 48.18941504178273, 1.66e-22], ["CAG15009.1", "peptide_synthetase,_module_1-2", "BGC0000441", 1, "NRP", 36.0, 100.0, 48.18941504178273, 1.66e-22], ["AAG02343.1", "peptide_synthetase_NRPS12", "BGC0000963", 1, "NRP:Glycopeptide+Polyketide:Modular type I polyketide+Saccharide:Hybrid/tailoring saccharide", 36.0, 99.0, 60.16713091922006, 1.82e-22], ["WP_051700122.1", "non-ribosomal_peptide_synthetase", "BGC0001368", 1, "NRP", 36.0, 100.0, 52.36768802228412, 1.95e-22], ["AAF19811.1", "mtaC", "BGC0001024", 1, "NRP+Polyketide:Modular type I polyketide", 36.0, 100.0, 50.13927576601671, 2.04e-22], ["CAI94718.1", "putative_CoA_ligase", "BGC0000141", 1, "Polyketide", 32.0, 100.0, 72.98050139275766, 2.05e-22], ["AKA59440.1", "non-ribosomal_peptide_synthetase", "BGC0001202", 1, "NRP+Polyketide", 38.0, 99.0, 46.796657381615596, 2.43e-22], ["AGC65516.1", "NRPS/PKS_hybrid", "BGC0001050", 1, "NRP:Lipopeptide+Polyketide:Trans-AT type I polyketide", 29.0, 100.0, 81.89415041782729, 2.43e-22], ["ESU17760.1", "hypothetical_protein", "BGC0002172", 1, "NRP", 26.0, 100.0, 81.89415041782729, 2.5e-22], ["simA", "", "BGC0000334", 1, "NRP", 33.0, 100.0, 60.724233983286915, 2.52e-22], ["NAO96317.1", "amino_acid_adenylation_domain-containing_protein", "BGC0002117", 1, "NRP", 42.0, 99.0, 44.84679665738162, 2.59e-22], ["AAZ55899.1", "amino_acid_adenylation", "BGC0000359", 1, "NRP", 34.0, 99.0, 76.32311977715878, 2.6e-22], ["BGRAMDRAFT_RS22640", "amino_acid_adenylation_domain-containing_protein", "BGC0001999", 1, "NRP", 28.0, 99.0, 96.37883008356546, 2.73e-22], ["BBG06551.1", "AMP_binding_enzyme", "BGC0001925", 1, "Alkaloid", 34.0, 99.0, 58.495821727019504, 2.93e-22], ["RLV71193.1", "non-ribosomal_peptide_synthetase", "BGC0001846", 1, "NRP+Saccharide:Hybrid/tailoring saccharide", 29.0, 99.0, 81.05849582172702, 3.17e-22], ["KIA75458.1", "hypothetical_protein", "BGC0002208", 1, "NRP", 26.0, 99.0, 80.50139275766016, 3.21e-22], ["ABV56604.1", "adenylation_domain_protein", "BGC0000378", 1, "NRP", 39.0, 99.0, 47.63231197771588, 3.43e-22], ["AFJ20782.1", "nonribosomal_peptide_synthetase", "BGC0002300", 1, "NRP", 41.0, 99.0, 48.467966573816156, 3.9e-22], ["AKJ15829.1", "peptide_synthetase", "BGC0002735", 1, "Polyketide+NRP", 29.0, 99.0, 77.99442896935933, 4.93e-22], ["EJP62835.1", "nonribosomal_peptide_synthase,_putative", "BGC0002203", 1, "NRP+Polyketide+Other", 29.0, 99.0, 80.50139275766016, 5.89e-22], ["AAM80536.1", "StaD", "BGC0000290", 1, "NRP:Glycopeptide", 31.0, 98.0, 87.46518105849582, 7.19e-22], ["KJY94240.1", "peptide_synthetase", "BGC0002691", 1, "NRP", 32.0, 98.0, 54.317548746518106, 7.76e-22], ["EJK79843.1", "amino_acid_adenylation_enzyme/thioester_reductase_family_protein", "BGC0000436", 1, "NRP", 30.0, 98.0, 73.25905292479109, 7.84e-22], ["AKU20507.1", "polyketide_synthase", "BGC0002687", 1, "Polyketide+NRP", 33.0, 98.0, 66.01671309192201, 7.86e-22], ["CAP93139.1", "cyclic_hydrophobic_tetrapeptide", "BGC0000357", 1, "NRP:Cyclic depsipeptide", 34.0, 98.0, 47.07520891364902, 8e-22], ["AGZ15476.1", "putative_non_ribosomal_peptide_synthetase", "BGC0001036", 1, "NRP+Polyketide", 31.0, 98.0, 78.8300835654596, 8.53e-22], ["AAQ90177.1", "putative_acyl-CoA_synthetase", "BGC0000128", 1, "Polyketide", 36.0, 97.0, 54.317548746518106, 8.57e-22], ["ABM34276.1", "amino_acid_adenylation_domain_protein", "BGC0002419", 1, "NRP+Polyketide", 39.0, 98.0, 48.467966573816156, 9.1e-22], ["NKI69296.1", "amino_acid_adenylation_domain-containing_protein", "BGC0002408", 1, "NRP", 32.0, 98.0, 58.21727019498607, 9.51e-22], ["ESU15173.1", "hypothetical_protein", "BGC0002186", 1, "NRP+Polyketide", 31.0, 98.0, 68.24512534818942, 1.06e-21], ["AKA59447.1", "non-ribosomal_peptide_synthetase", "BGC0001203", 1, "NRP+Polyketide", 34.0, 98.0, 64.06685236768801, 1.06e-21], ["ACZ66258.1", "APS1", "BGC0000304", 1, "NRP", 36.0, 98.0, 47.63231197771588, 1.07e-21], ["AKJ70942.1", "non-ribosomal_peptide_synthetase", "BGC0002611", 1, "NRP", 31.0, 98.0, 52.64623955431755, 1.08e-21], ["ADQ55475.1", "NRPS", "BGC0000350", 1, "NRP:Beta-lactam", 32.0, 97.0, 54.874651810584965, 1.24e-21], ["AQZ71347.1", "hypothetical_protein", "BGC0001635", 1, "NRP+Polyketide", 34.0, 97.0, 58.495821727019504, 1.25e-21], ["AAO62582.1", "polyketide_synthase_peptide_sythetase_fusion_protein", "BGC0001016", 1, "NRP+Polyketide", 32.0, 97.0, 56.824512534818936, 1.4e-21], ["ARU08063.1", "mlcA", "BGC0001448", 1, "NRP:Lipopeptide:Ca+-dependent lipopeptide", 30.0, 97.0, 89.97214484679665, 1.52e-21], ["CAD32904.2", "non-ribosomal_peptide_synthetase_A", "BGC0000354", 1, "NRP", 35.0, 97.0, 53.2033426183844, 1.53e-21], ["SDF67478.1", "Phosphopantetheine_attachment_site", "BGC0002422", 1, "NRP", 31.0, 97.0, 69.35933147632312, 1.55e-21], ["ABW70809.1", "PchE", "BGC0002475", 1, "NRP", 38.0, 97.0, 48.74651810584958, 1.57e-21], ["RLV71192.1", "non-ribosomal_peptide_synthetase", "BGC0001846", 1, "NRP+Saccharide:Hybrid/tailoring saccharide", 29.0, 97.0, 83.008356545961, 1.83e-21], ["AXB34356.1", "non-ribosomal_peptide_synthetase", "BGC0002415", 1, "NRP", 33.0, 97.0, 62.67409470752089, 1.84e-21], ["WP_069848010.1", "non-ribosomal_peptide_synthetase", "BGC0002472", 1, "NRP", 38.0, 97.0, 45.682451253481894, 1.86e-21], ["ADI59531.1", "CorI", "BGC0001091", 1, "NRP+Polyketide", 34.0, 97.0, 52.089136490250695, 1.89e-21], ["ALJ49920.1", "TtmI", "BGC0001236", 1, "Polyketide", 33.0, 96.0, 47.63231197771588, 1.97e-21], ["ABP73646.1", "SalB", "BGC0000145", 1, "NRP+Polyketide", 33.0, 96.0, 47.910863509749305, 2.15e-21], ["ABP53497.1", "NRPS_(ACP-P)", "BGC0001041", 1, "NRP+Polyketide", 33.0, 96.0, 47.910863509749305, 2.15e-21], ["ACR33075.1", "Proline_adenylation_protein", "BGC0000017", 1, "Alkaloid+Polyketide:Modular type I polyketide", 35.0, 96.0, 52.92479108635098, 2.43e-21], ["QXJ21807.1", "amino_acid_adenylation_domain-containing_protein", "BGC0002370", 1, "NRP", 32.0, 96.0, 57.381615598885794, 3.26e-21], ["ADZ45339.1", "non-ribosomal_peptide_synthetase", "BGC0001020", 1, "NRP+Polyketide", 38.0, 96.0, 50.974930362116986, 3.29e-21], ["QYA95659.1", "amino_acid_adenylation_domain-containing_protein", "BGC0002676", 1, "NRP", 36.0, 96.0, 50.41782729805014, 3.85e-21], ["AAL33758.1", "putative_non-ribosomal_peptide_synthetase", "BGC0000421", 1, "NRP", 29.0, 96.0, 80.22284122562674, 4.04e-21], ["CDG12865.1", "non-ribosomal_peptide_synthetase", "BGC0001415", 1, "NRP+Polyketide", 37.0, 96.0, 48.18941504178273, 4.39e-21], ["ABA59547.1", "NRPS", "BGC0000453", 1, "NRP:Cyclic depsipeptide", 30.0, 96.0, 82.45125348189416, 4.55e-21], ["AYJ71713.1", "non-ribosomal_peptide_synthetase", "BGC0001942", 1, "NRP+Polyketide", 36.0, 96.0, 50.69637883008357, 4.99e-21], ["QHZ99336.1", "proline_adenyltransferase", "BGC0001875", 1, "Polyketide", 39.0, 95.0, 47.07520891364902, 5.24e-21], ["ACI30655.1", "BEAS_beauvericin_nonribosomal_cyclodepsipeptide_synthetase", "BGC0000313", 1, "NRP", 33.0, 96.0, 60.16713091922006, 6.08e-21], ["ADN26252.1", "peptide_synthetase", "BGC0000951", 1, "NRP", 33.0, 95.0, 55.15320334261838, 6.18e-21], ["ADY76667.1", "non-ribosomal_peptide_synthetase", "BGC0000950", 1, "NRP:Uridylpeptide+Other:Nucleoside", 35.0, 95.0, 50.69637883008357, 6.2e-21], ["BAV57451.1", "NRPS_(A-PCP)", "BGC0001818", 1, "NRP", 37.0, 95.0, 47.07520891364902, 6.84e-21], ["CCP45171.1", "Phenyloxazoline_synthase_MbtB_(phenyloxazoline_synthetase)", "BGC0001021", 1, "NRP+Polyketide", 36.0, 95.0, 59.610027855153206, 7.27e-21], ["AXG47410.1", "non-ribosomal_peptide_synthetase", "BGC0002715", 1, "NRP+Polyketide", 31.0, 95.0, 67.40947075208913, 7.77e-21], ["QPB41099.1", "non-ribosomal_peptide_synthetase", "BGC0002503", 1, "NRP+Polyketide", 39.0, 95.0, 46.239554317548745, 8.15e-21], ["AAG29789.1", "acyl-CoA_synthetase", "BGC0000833", 1, "Saccharide:Hybrid/tailoring saccharide+Other:Aminocoumarin", 35.0, 94.0, 48.74651810584958, 9.65e-21], ["ABW71853.1", "nonribosomal_peptide_synthetase", "BGC0000303", 1, "NRP", 30.0, 95.0, 76.32311977715878, 9.81e-21], ["CCA53804.1", "pyochelin_synthetase_F", "BGC0001801", 1, "NRP", 36.0, 95.0, 51.81058495821726, 1.03e-20], ["AEA29644.1", "putative_nonribosomal_peptide_synthetase_and_kinurenine_monooxygenase", "BGC0000409", 1, "NRP", 31.0, 95.0, 73.81615598885793, 1.04e-20], ["QRN75755.1", "Amino_acid_adenylation_domain_protein", "BGC0002114", 1, "NRP+Polyketide", 29.0, 95.0, 86.62952646239555, 1.05e-20], ["ABB90279.1", "non-ribosomal_peptide_synthetase", "BGC0001057", 1, "NRP+Polyketide", 27.0, 95.0, 66.01671309192201, 1.06e-20], ["CBF76036.1", "putative_nonribosomal_peptide_synthetase_(Eurofung)", "BGC0001399", 1, "NRP", 31.0, 95.0, 71.3091922005571, 1.06e-20], ["CQR60497.1", "Polyketide_synthase,_type_I,_modules:_loading,_1,_2_and_3", "BGC0001287", 1, "Polyketide", 34.0, 95.0, 49.02506963788301, 1.14e-20], ["QCC62999.1", "BII-rafflesfungin_nonribosomal_protein_synthetase", "BGC0001966", 1, "NRP+Polyketide", 29.0, 95.0, 72.70194986072424, 1.17e-20], ["ABO15875.1", "amino_acid_adenyltransferase", "BGC0000131", 1, "Polyketide", 36.0, 94.0, 49.30362116991643, 1.25e-20], ["AAN65233.1", "acyl-CoA_synthetase", "BGC0000832", 1, "Saccharide:Hybrid/tailoring saccharide+Other:Aminocoumarin", 35.0, 94.0, 48.74651810584958, 1.3e-20], ["AQX14499.1", "monobactam_NRPS_scaffold_1", "BGC0001672", 1, "NRP", 34.0, 94.0, 49.02506963788301, 1.35e-20], ["AQV04230.1", "SwnK", "BGC0001794", 1, "NRP+Polyketide", 37.0, 94.0, 46.796657381615596, 1.44e-20], ["QCQ67875.1", "hybrid_peptide_synthetase/polyketide_synthase", "BGC0002297", 1, "NRP+Polyketide", 27.0, 94.0, 90.5292479108635, 1.49e-20], ["ABC34483.1", "nonribosomal_peptide_synthetase,_putative", "BGC0000961", 1, "NRP+Polyketide", 37.0, 94.0, 47.910863509749305, 1.67e-20], ["OAL11475.1", "non-ribosomal_peptide_synthetase_module", "BGC0001570", 1, "NRP", 37.0, 94.0, 63.231197771587745, 1.7e-20], ["DAD54576.1", "NRPS-like_tryptophan_epimerase", "BGC0002256", 1, "NRP+Other", 32.0, 94.0, 48.467966573816156, 2.38e-20], ["WP_069848004.1", "non-ribosomal_peptide_synthetase", "BGC0002472", 1, "NRP", 36.0, 94.0, 46.51810584958218, 2.43e-20], ["AFD30954.1", "CrmA", "BGC0000966", 1, "NRP+Polyketide", 28.0, 94.0, 86.62952646239555, 2.59e-20], ["BAZ95823.1", "PKS-NRPS_hybrid_cpaA", "BGC0001563", 1, "NRP+Polyketide", 27.0, 94.0, 81.33704735376045, 2.7e-20], ["ATQ39428.1", "cyclosporin_C_synthetase", "BGC0001565", 1, "NRP", 34.0, 94.0, 48.18941504178273, 2.84e-20], ["CAQ46279.1", "putative_enterobactin_synthetase_component_F", "BGC0002689", 1, "NRP", 33.0, 93.0, 71.86629526462396, 3.11e-20], ["AAO56106.1", "yersiniabactin_non-ribosomal_peptide_synthetase", "BGC0002570", 1, "NRP+Polyketide", 39.0, 93.0, 47.910863509749305, 3.4e-20], ["BAJ19066.1", "L-lysine_activating_non-ribosomal_peptide_synthetase", "BGC0000288", 1, "NRP", 30.0, 93.0, 81.05849582172702, 4e-20], ["EAA62478.1", "hypothetical_protein", "BGC0002276", 1, "NRP", 35.0, 93.0, 47.353760445682454, 4.16e-20], ["QXJ21809.1", "amino_acid_adenylation_domain-containing_protein", "BGC0002370", 1, "NRP", 33.0, 93.0, 51.532033426183844, 4.72e-20], ["CAJ76298.1", "putative_hybrid_polyketide-non-ribosomal_peptide_synthetase", "BGC0000972", 1, "NRP+Polyketide:Modular type I polyketide+Polyketide:Trans-AT type I polyketide", 28.0, 93.0, 74.93036211699165, 4.8e-20], ["ABR67749.1", "CmnF", "BGC0000316", 1, "NRP", 37.0, 92.0, 53.2033426183844, 5.3e-20], ["CAQ71827.1", "non_ribosomal_peptide_synthase,_antibiotic_synthesis;_contains_1_condensation_domain,_1_AMP-acid_ligases_II_domain", "BGC0001189", 1, "NRP", 29.0, 92.0, 69.35933147632312, 5.3e-20], ["ATG32071.1", "proline_specific_adenylation_domain-containing_protein", "BGC0001750", 1, "NRP+Polyketide", 38.0, 92.0, 48.74651810584958, 5.85e-20], ["CAH10130.1", "feruloyl-CoA_synthetase", "BGC0000268", 1, "Polyketide", 35.0, 92.0, 48.18941504178273, 6.05e-20], ["QKG86306.1", "non-ribosomal_peptide_synthetase", "BGC0002254", 1, "Polyketide", 34.0, 92.0, 47.910863509749305, 6.2e-20], ["CAA16182.1", "putative_peptide_synthase", "BGC0001063", 1, "NRP+Polyketide", 32.0, 92.0, 55.71030640668524, 6.34e-20], ["ALG65340.1", "Var5", "BGC0002416", 1, "NRP+Polyketide", 34.0, 92.0, 69.08077994428969, 7.07e-20], ["AAC83656.1", "dihydroaeruginoic_acid_synthetase", "BGC0000412", 1, "NRP", 39.0, 92.0, 51.25348189415042, 7.72e-20], ["EHA27898.1", "hypothetical_protein", "BGC0002171", 1, "NRP+Polyketide", 35.0, 92.0, 49.30362116991643, 8.09e-20], ["ADM34138.1", "non-ribosomal_peptide_synthetase", "BGC0001084", 1, "NRP+Terpene+Alkaloid", 31.0, 92.0, 46.51810584958218, 8.32e-20], ["PYH50506.1", "hypothetical_protein", "BGC0002275", 1, "NRP+Polyketide", 35.0, 92.0, 49.30362116991643, 8.48e-20], ["UPA71912.1", "tyrocidine_synthase_3", "BGC0002636", 1, "Polyketide", 34.0, 91.0, 60.724233983286915, 8.62e-20], ["ctg1_orf000000", "", "BGC0000900", 1, "Other", 29.0, 79.0, 49.86072423398329, 1.68e-15], ["DAC80540.1", "nrps", "BGC0001840", 1, "NRP+Polyketide", 35.0, 92.0, 53.48189415041783, 8.63e-20], ["EGX96627.1", "non-ribosomal_peptide_synthase,_putative", "BGC0002259", 1, "Polyketide+NRP", 36.0, 92.0, 48.18941504178273, 8.89e-20], ["XP_020058100.1", "uncharacterized_protein", "BGC0001220", 1, "NRP", 29.0, 92.0, 63.788300835654596, 9.06e-20], ["ABC34305.1", "peptide_synthetase,_putative", "BGC0000961", 1, "NRP+Polyketide", 35.0, 92.0, 65.18105849582173, 1.04e-19], ["CAJ96472.1", "non-ribosomal_peptide_synthetase", "BGC0000330", 1, "NRP:NRP siderophore", 37.0, 92.0, 55.15320334261838, 1.16e-19], ["WP_010369430.1", "non-ribosomal_peptide_synthetase", "BGC0000314", 1, "Polyketide+NRP:Cyclic depsipeptide+Other:Aminocoumarin", 35.0, 92.0, 52.64623955431755, 1.16e-19], ["QOE83925.1", "linear_gramicidin_synthase_subunit_B", "BGC0002051", 1, "NRP", 36.0, 91.0, 66.57381615598887, 1.36e-19], ["CAJ76286.1", "putative_non-ribosomal_peptide_synthetase", "BGC0000972", 1, "NRP+Polyketide:Modular type I polyketide+Polyketide:Trans-AT type I polyketide", 31.0, 91.0, 70.47353760445682, 1.39e-19], ["WP_019634550.1", "type_I_polyketide_synthase", "BGC0001443", 1, "NRP+Polyketide", 35.0, 91.0, 48.18941504178273, 1.41e-19], ["QXJ21811.1", "amino_acid_adenylation_domain-containing_protein", "BGC0002370", 1, "NRP", 32.0, 91.0, 61.00278551532033, 1.49e-19], ["WP_004571777.1", "non-ribosomal_peptide_synthetase", "BGC0001760", 1, "NRP", 40.0, 91.0, 46.51810584958218, 1.55e-19], ["CBF87869.1", "nonribosomal_peptide_synthase,_putative_(Eurofung)", "BGC0001699", 1, "NRP", 32.0, 91.0, 47.63231197771588, 1.62e-19], ["ABW71852.1", "nonribosomal_peptide_synthetase", "BGC0000303", 1, "NRP", 38.0, 91.0, 47.353760445682454, 1.74e-19], ["AIT38302.1", "LstE", "BGC0000382", 1, "NRP", 39.0, 91.0, 39.83286908077994, 1.9e-19], ["AXG22420.1", "proline_adenyltransferase", "BGC0002024", 1, "Polyketide", 38.0, 90.0, 46.796657381615596, 2.02e-19], ["BAD08370.1", "non-ribosomal_peptide_synthetase", "BGC0000167", 1, "Polyketide", 32.0, 90.0, 66.01671309192201, 2.04e-19], ["AKD43754.1", "HerJ", "BGC0001349", 1, "NRP+Polyketide", 36.0, 90.0, 50.974930362116986, 2.08e-19], ["AGN74898.1", "nonribosomal_peptide_synthetase", "BGC0000459", 1, "NRP:Cyclic depsipeptide+Polyketide:Trans-AT type I polyketide", 38.0, 91.0, 46.51810584958218, 2.09e-19], ["KIA75688.1", "nonribosomal_peptide_synthase", "BGC0002242", 1, "NRP", 25.0, 91.0, 83.56545961002786, 2.12e-19], ["iliA", "", "BGC0002035", 1, "NRP+Polyketide", 29.0, 91.0, 86.90807799442896, 2.13e-19], ["EFY99276.1", "non-ribosomal_peptide_synthetase", "BGC0002710", 1, "NRP", 31.0, 91.0, 48.74651810584958, 2.61e-19], ["AHF22853.1", "MarM", "BGC0000091", 1, "Polyketide", 36.0, 90.0, 46.239554317548745, 2.79e-19], ["AAR12528.1", "non-ribosomal_peptide_synthetase", "BGC0002468", 1, "NRP", 29.0, 90.0, 63.788300835654596, 3.09e-19], ["UEF20583.1", "nonribosomal_peptide_synthetase", "BGC0002360", 1, "NRP", 30.0, 90.0, 70.19498607242339, 3.17e-19], ["XP_002379984.1", "nonribosomal_peptide_synthase,_putative", "BGC0001621", 1, "NRP", 33.0, 90.0, 46.239554317548745, 3.58e-19], ["ACJ04424.1", "aureobasidin_A1_biosynthesis_complex", "BGC0000307", 1, "NRP", 29.0, 90.0, 73.81615598885793, 3.99e-19], ["ABK39646.1", "nonribosomal_peptide_synthetase", "BGC0001502", 1, "NRP", 33.0, 90.0, 50.69637883008357, 4.13e-19], ["AWS21276.1", "amino_acid_adenyltransferase", "BGC0001934", 1, "Polyketide", 35.0, 89.0, 50.69637883008357, 4.56e-19], ["AZY92000.1", "proline_adenylation_protein", "BGC0002022", 1, "Polyketide", 35.0, 89.0, 50.69637883008357, 4.56e-19], ["AAC83657.1", "pyochelin_synthetase", "BGC0000412", 1, "NRP", 34.0, 90.0, 50.974930362116986, 4.71e-19], ["BBB04327.1", "nonribosomal_peptide_synthetase", "BGC0001717", 1, "NRP", 34.0, 90.0, 49.58217270194986, 4.78e-19], ["CUX96954.1", "TmcG", "BGC0001829", 1, "NRP+Polyketide", 33.0, 90.0, 50.41782729805014, 4.84e-19], ["BAR73011.1", "putative_ATP-dependent_aminoacyl-ACP_synthetase", "BGC0001194", 1, "Polyketide", 30.0, 89.0, 64.34540389972145, 4.87e-19], ["XP_001217690.1", "hypothetical_protein", "BGC0001517", 1, "NRP", 29.0, 90.0, 57.10306406685237, 4.87e-19], ["EAW09117.1", "hybrid_NRPS/PKS_enzyme,_putative", "BGC0000983", 1, "NRP+Polyketide:Iterative type I polyketide", 29.0, 90.0, 81.89415041782729, 5.13e-19], ["WP_063738219.1", "amino_acid_adenylation_domain-containing_protein", "BGC0002010", 1, "NRP+Polyketide", 37.0, 89.0, 54.317548746518106, 5.2e-19], ["AAP92496.1", "nonribosomal_peptide_synthetase", "BGC0000458", 1, "NRP", 35.0, 89.0, 58.77437325905292, 5.61e-19], ["WP_141576286.1", "non-ribosomal_peptide_synthetase", "BGC0002686", 1, "NRP", 38.0, 89.0, 48.467966573816156, 5.68e-19], ["KDM89832.1", "peptide_synthetase", "BGC0002412", 1, "NRP", 32.0, 89.0, 54.317548746518106, 5.7e-19], ["AFR69331.1", "nonribosomal_peptide_synthetase_SpiA", "BGC0001045", 1, "NRP:Cyclic depsipeptide+Polyketide:Modular type I polyketide", 33.0, 89.0, 59.888579387186624, 6.23e-19], ["ABP57745.1", "DepA", "BGC0000993", 1, "NRP:Cyclic depsipeptide+Polyketide:Modular type I polyketide", 36.0, 89.0, 61.00278551532033, 6.25e-19], ["AYJ71721.1", "non-ribosomal_peptide_synthetase", "BGC0001942", 1, "NRP+Polyketide", 30.0, 89.0, 84.40111420612814, 6.56e-19], ["MBE3200467.1", "amino_acid_adenylation_domain-containing_protein", "BGC0002409", 1, "NRP", 33.0, 89.0, 56.26740947075209, 7.5e-19], ["QKF54440.2", "P450+A+T", "BGC0002581", 1, "NRP", 29.0, 89.0, 70.19498607242339, 7.66e-19], ["CBL93716.1", "NRPS_A-domain", "BGC0000360", 1, "NRP", 38.0, 88.0, 46.796657381615596, 8.83e-19], ["AKJ15896.1", "non_ribosomal_peptide_synthetase", "BGC0002735", 1, "Polyketide+NRP", 31.0, 89.0, 71.03064066852369, 1e-18], ["EDU47082.1", "lovastatin_nonaketide_synthase", "BGC0002250", 1, "Polyketide+NRP", 27.0, 89.0, 81.33704735376045, 1.23e-18], ["BBQ09587.1", "PKS-NRPS_hybrid", "BGC0002261", 1, "Polyketide", 27.0, 89.0, 81.61559888579387, 1.24e-18], ["QOJ72663.1", "XenE", "BGC0002505", 1, "Polyketide+NRP", 30.0, 89.0, 83.28690807799443, 1.24e-18], ["QXF14600.1", "PydA", "BGC0002239", 1, "Polyketide+NRP", 28.0, 89.0, 81.89415041782729, 1.24e-18], ["AGQ43600.1", "HC-toxin_synthetase", "BGC0001166", 1, "NRP", 32.0, 89.0, 47.07520891364902, 1.26e-18], ["BBC83957.1", "nonribosomal_peptide_synthetase", "BGC0001636", 1, "NRP", 33.0, 89.0, 51.25348189415042, 1.29e-18], ["EOY45602.1", "Adenylation_and_reductase_domains_containing_protein", "BGC0001168", 1, "NRP", 34.0, 88.0, 42.618384401114206, 1.32e-18], ["ACG60778.1", "NRPS(A/PCP)", "BGC0001058", 1, "NRP:Glycopeptide+Polyketide:Modular type I polyketide+Saccharide:Hybrid/tailoring saccharide", 37.0, 88.0, 47.353760445682454, 1.36e-18], ["MBD2892727.1", "Phenyloxazoline_synthase_MbtB", "BGC0002718", 1, "NRP", 36.0, 88.0, 49.30362116991643, 1.37e-18], ["BAG84247.1", "putative_L-prolyl-AMP_ligase", "BGC0000257", 1, "Polyketide", 35.0, 88.0, 50.41782729805014, 1.42e-18], ["AHA12086.1", "amino_acid_adenyltransferase", "BGC0001172", 1, "NRP+Polyketide:Modular type I polyketide", 36.0, 87.0, 49.30362116991643, 1.47e-18], ["SAI82904.1", "HrnL;_NRPS_adenylation_domain;_AMP-binding_enzyme;_Long-chain_fatty_acid_CoA_ligase;_Pfam00501", "BGC0002101", 1, "Polyketide", 30.0, 87.0, 61.28133704735376, 1.54e-18], ["QYA95657.1", "amino_acid_adenylation_domain-containing_protein", "BGC0002676", 1, "NRP", 31.0, 87.0, 58.495821727019504, 1.6e-18], ["BAI23334.1", "putative_non-ribosomal_peptide_synthetase", "BGC0000949", 1, "NRP", 32.0, 88.0, 56.54596100278552, 1.82e-18], ["QKW60392.1", "amino_acid_adenylation_domain-containing_protein", "BGC0002288", 1, "NRP", 37.0, 88.0, 51.81058495821726, 1.82e-18], ["MBA0053730.1", "D-alanine--poly(phosphoribitol)_ligase", "BGC0002096", 1, "Polyketide", 37.0, 87.0, 48.467966573816156, 2e-18], ["AUS29484.1", "non-ribosomal_peptide_synthetase", "BGC0002605", 1, "NRP+Polyketide", 33.0, 88.0, 60.724233983286915, 2.05e-18], ["CAE52339.1", "Polyketide_non-ribosomal_peptide_synthase", "BGC0001088", 1, "NRP+Polyketide", 26.0, 88.0, 83.56545961002786, 2.29e-18], ["ESU05146.1", "hypothetical_protein", "BGC0002178", 1, "NRP", 31.0, 87.0, 47.07520891364902, 2.3e-18], ["AEC14349.1", "nonribosomal_peptide_synthetase", "BGC0000377", 1, "NRP", 33.0, 87.0, 48.18941504178273, 2.35e-18], ["AKD43757.1", "HerL", "BGC0001349", 1, "NRP+Polyketide", 32.0, 87.0, 61.55988857938719, 2.79e-18], ["QGU18619.1", "polyketide_synthase/non-ribosomal_peptide_synthetase", "BGC0002365", 1, "Other+Polyketide", 32.0, 87.0, 59.610027855153206, 2.93e-18], ["CAD15508.1", "polyketide_synthase/non-ribosomal_peptide_synthetase", "BGC0001014", 1, "NRP:NRP siderophore+Polyketide:Modular type I polyketide+Polyketide:Iterative type I polyketide", 34.0, 87.0, 52.36768802228412, 2.99e-18], ["CBJ89761.1", "Non-ribosomal_peptide_synthase_involved_in_xenocoumacin_synthesis", "BGC0001054", 1, "NRP+Polyketide:Modular type I polyketide", 31.0, 87.0, 50.41782729805014, 3.01e-18], ["ABM91454.1", "lysergyl_peptide_synthetase_LpsB", "BGC0000348", 1, "NRP", 32.0, 87.0, 49.30362116991643, 3.47e-18], ["EHA53213.1", "D-alanine-poly(phosphoribitol)_ligase_subunit_1", "BGC0002158", 1, "NRP+Polyketide", 29.0, 87.0, 69.35933147632312, 3.64e-18], ["XP_020057667.1", "uncharacterized_protein", "BGC0001718", 1, "NRP", 32.0, 87.0, 50.974930362116986, 3.73e-18], ["CAJ87590.1", "putative_peptide_synthase", "BGC0001055", 1, "NRP+Polyketide", 33.0, 87.0, 57.381615598885794, 3.74e-18], ["CAC17499.1", "putative_non-ribosomal_peptide_synthase", "BGC0000324", 1, "NRP", 38.0, 87.0, 47.353760445682454, 3.78e-18], ["AAY42397.1", "Nonribosomal_peptide_synthetase", "BGC0001000", 1, "NRP:Lipopeptide+Polyketide:Modular type I polyketide", 31.0, 87.0, 52.089136490250695, 3.94e-18], ["AAS92545.1", "SirP", "BGC0001044", 1, "NRP", 31.0, 87.0, 59.888579387186624, 5.05e-18], ["WP_003060229.1", "type_I_polyketide_synthase", "BGC0002009", 1, "Polyketide", 36.0, 87.0, 49.58217270194986, 5.41e-18], ["ALU98443.1", "hypothetical_protein", "BGC0001397", 1, "NRP+Polyketide", 33.0, 86.0, 64.62395543175488, 5.45e-18], ["EKJ70673.1", "hypothetical_protein", "BGC0002188", 1, "NRP+Polyketide", 26.0, 87.0, 81.89415041782729, 5.55e-18], ["BAW27670.1", "NRPS(A-T)", "BGC0001764", 1, "NRP", 35.0, 86.0, 47.910863509749305, 5.9e-18], ["AEC14347.1", "nonribosomal_peptide_synthetase", "BGC0000377", 1, "NRP", 32.0, 86.0, 49.30362116991643, 6.43e-18], ["BAC76476.1", "multifunctional_polyketide-peptide_synthase_LkcA", "BGC0001100", 1, "NRP+Polyketide", 31.0, 86.0, 75.76601671309191, 6.47e-18], ["ATY46587.1", "polyketide_synthase", "BGC0001666", 1, "Polyketide", 35.0, 86.0, 50.974930362116986, 7.26e-18], ["ALK21569.1", "non-ribosomal_peptide_synthetase", "BGC0002678", 1, "NRP", 35.0, 86.0, 55.71030640668524, 8.51e-18], ["sipL7", "AMP-dependent_synthetase_and_ligase", "BGC0001452", 1, "Polyketide", 31.0, 85.0, 63.788300835654596, 9.99e-18], ["AYJ71712.1", "non-ribosomal_peptide_synthetase", "BGC0001942", 1, "NRP+Polyketide", 32.0, 85.0, 46.51810584958218, 1.06e-17], ["ALK21570.1", "non-ribosomal_peptide_synthetase", "BGC0002678", 1, "NRP", 34.0, 86.0, 49.86072423398329, 1.19e-17], ["AUS29494.1", "non-ribosomal_peptide_synthetase", "BGC0001030", 1, "NRP+Polyketide", 31.0, 86.0, 58.21727019498607, 1.19e-17], ["AAD24881.1", "putative_acyl-CoA_synthetase", "BGC0000127", 1, "Polyketide", 36.0, 85.0, 49.58217270194986, 1.21e-17], ["EAW16180.1", "nonribosomal_peptide_synthase,_putative", "BGC0000293", 1, "NRP", 30.0, 86.0, 62.39554317548747, 1.23e-17], ["AHA34037.1", "Bmp4,_prolyl_adenylation_domain", "BGC0000890", 1, "Other:Aminocoumarin", 33.0, 85.0, 61.28133704735376, 1.25e-17], ["DAC80529.1", "malonyl_CoA-acyl_carrier_protein_transacylase", "BGC0001878", 1, "NRP+Polyketide", 39.0, 86.0, 46.796657381615596, 1.26e-17], ["BAP34718.1", "AMP-dependent_synthetase_and_ligase", "BGC0000078", 1, "Polyketide", 33.0, 85.0, 63.50974930362116, 1.27e-17], ["ATY69590.1", "adenylation_protein", "BGC0001823", 1, "NRP+Polyketide", 34.0, 85.0, 51.81058495821726, 1.28e-17], ["EPS29069.1", "hypothetical_protein", "BGC0001724", 1, "NRP+Polyketide", 27.0, 86.0, 86.35097493036211, 1.29e-17], ["AAF01762.1", "AM-toxin_synthetase", "BGC0001261", 1, "NRP", 32.0, 86.0, 47.63231197771588, 1.29e-17], ["ABR67758.1", "CmnO", "BGC0000316", 1, "NRP", 38.0, 85.0, 46.51810584958218, 1.41e-17], ["ARS01470.1", "NcmB", "BGC0001702", 1, "NRP+Polyketide", 29.0, 85.0, 78.55153203342618, 1.42e-17], ["CDE97356.1", "plipastatin_synthase_subunit_C", "BGC0001686", 1, "NRP", 31.0, 85.0, 59.610027855153206, 1.65e-17], ["AMK48225.1", "nonribosomal_peptide_synthetase", "BGC0001351", 1, "NRP", 35.0, 85.0, 56.824512534818936, 1.94e-17], ["AET79179.1", "lysergyl_peptide_synthetase_subunit_2", "BGC0001241", 1, "Terpene", 34.0, 85.0, 48.18941504178273, 1.99e-17], ["CCE30235.1", "related_to_non-ribosomal_peptide_synthetase", "BGC0002232", 1, "Alkaloid", 34.0, 85.0, 48.18941504178273, 1.99e-17], ["SDF67417.1", "amino_acid_adenylation_domain-containing_protein", "BGC0002422", 1, "NRP", 28.0, 85.0, 72.42339832869081, 2.26e-17], ["CDN62030.1", "Peptide_synthetase", "BGC0001599", 1, "NRP", 35.0, 84.0, 49.58217270194986, 2.61e-17], ["BAH23995.1", "nonribosomal_peptide_synthetase", "BGC0000356", 1, "NRP+Alkaloid", 31.0, 84.0, 58.495821727019504, 2.93e-17], ["BAX64246.1", "NRPS", "BGC0001623", 1, "NRP+Polyketide", 34.0, 84.0, 59.610027855153206, 3e-17], ["AGZ20183.1", "non-ribosomal_peptide_synthetase", "BGC0002618", 1, "Terpene", 33.0, 84.0, 48.74651810584958, 3.07e-17], ["ACO94489.1", "putative_AMP-dependent_acyl-CoA_synthetase/ligase", "BGC0000097", 1, "Polyketide:Modular type I polyketide", 34.0, 84.0, 50.13927576601671, 3.14e-17], ["OAQ83772.1", "nonribosomal_peptide_synthase", "BGC0001358", 1, "NRP+Polyketide", 34.0, 84.0, 39.83286908077994, 3.23e-17], ["EFL06864.1", "non-ribosomal_peptide_synthetase", "BGC0000300", 1, "NRP", 31.0, 84.0, 74.3732590529248, 3.44e-17], ["ACN39728.1", "SibE", "BGC0000428", 1, "NRP", 35.0, 84.0, 46.796657381615596, 3.46e-17], ["ABC39418.1", "dihydroaeruginoic_acid_synthetase", "BGC0000964", 1, "NRP:Cyclic depsipeptide+Polyketide:Trans-AT type I polyketide", 38.0, 84.0, 46.796657381615596, 3.77e-17], ["ACO94492.1", "NRPS_adenylation_domain_protein", "BGC0000097", 1, "Polyketide:Modular type I polyketide", 31.0, 83.0, 62.95264623955432, 3.98e-17], ["QMS79067.1", "nonribosomal_peptide_synthetase_12", "BGC0002198", 1, "NRP", 29.0, 84.0, 66.57381615598887, 3.98e-17], ["AAC82549.1", "FxbB", "BGC0000351", 1, "NRP", 36.0, 84.0, 48.18941504178273, 3.99e-17], ["AAN85530.1", "nonribosomal_peptide_synthetase,_discrete_adenylation_domain", "BGC0001101", 1, "NRP+Polyketide:Modular type I polyketide+Polyketide:Trans-AT type I polyketide", 33.0, 83.0, 60.44568245125348, 4.08e-17], ["ABV97151.1", "AMP-dependent_synthetase_and_ligase", "BGC0000137", 1, "Polyketide", 32.0, 84.0, 49.86072423398329, 4.2e-17], ["ACO94461.1", "putative_AMP-dependent_acyl-CoA_synthetase/ligase", "BGC0000029", 1, "Polyketide:Modular type I polyketide", 34.0, 83.0, 51.81058495821726, 4.21e-17], ["ADM46356.1", "polyketide_synthase", "BGC0000106", 1, "Polyketide", 33.0, 84.0, 52.64623955431755, 4.22e-17], ["AFK57219.1", "DidH", "BGC0000985", 1, "Polyketide+NRP:Cyclic depsipeptide", 32.0, 84.0, 53.48189415041783, 4.77e-17], ["AHB38515.1", "non-ribosomal_peptide_synthetase", "BGC0000345", 1, "NRP+Polyketide:Modular type I polyketide", 32.0, 84.0, 55.43175487465181, 5.23e-17], ["ADB02873.1", "AzicV", "BGC0000202", 1, "Polyketide", 38.0, 82.0, 46.796657381615596, 6.89e-17], ["FAA01291.1", "polyketide_synthase-nonribosomal_peptide_synthetase_PyvA", "BGC0002210", 1, "Polyketide+NRP", 31.0, 83.0, 64.62395543175488, 7.42e-17], ["ABB69752.1", "PlaP4", "BGC0000654", 1, "Terpene+Saccharide:Hybrid/tailoring saccharide", 32.0, 82.0, 49.86072423398329, 8.3e-17], ["AAG05690.1", "AmbE", "BGC0000287", 1, "NRP", 31.0, 83.0, 48.74651810584958, 9.36e-17], ["ACG60776.1", "NRPS(AL/ACP/C/A/PCP/C/A)", "BGC0001058", 1, "NRP:Glycopeptide+Polyketide:Modular type I polyketide+Saccharide:Hybrid/tailoring saccharide", 27.0, 83.0, 86.90807799442896, 9.63e-17], ["QGA70084.1", "ATP-dependent_ligase", "BGC0002517", 1, "Polyketide", 32.0, 82.0, 63.231197771587745, 9.93e-17], ["BAO66533.1", "nonribosomal_peptide_synthase", "BGC0000042", 1, "Polyketide", 38.0, 82.0, 46.796657381615596, 1.01e-16], ["QIW91877.1", "NRPS", "BGC0002543", 1, "NRP", 32.0, 83.0, 47.353760445682454, 1.02e-16], ["CAA46313.1", "peptide_synthetase", "BGC0000406", 1, "NRP", 32.0, 82.0, 48.467966573816156, 1.15e-16], ["ABI22131.1", "putative_non-ribosomal_peptide_synthetase", "BGC0000422", 1, "NRP", 28.0, 82.0, 82.17270194986072, 1.23e-16], ["QVK45120.1", "non-ribosomal_peptide_synthetase", "BGC0002438", 1, "Alkaloid", 28.0, 82.0, 61.83844011142061, 1.25e-16], ["ABP55493.1", "thioester_reductase_domain", "BGC0001006", 1, "NRP+Polyketide", 33.0, 82.0, 52.64623955431755, 1.27e-16], ["CAD70195.1", "non-ribosomal_peptide_synthetase", "BGC0001047", 1, "NRP+Polyketide", 35.0, 82.0, 48.467966573816156, 1.33e-16], ["XP_003044554.1", "uncharacterized_protein", "BGC0001768", 1, "NRP", 30.0, 82.0, 54.038997214484674, 1.36e-16], ["AAP92497.1", "nonribosomal_peptide_synthetase", "BGC0000458", 1, "NRP", 33.0, 82.0, 59.05292479108635, 1.47e-16], ["AMQ36134.1", "PsyC", "BGC0002617", 1, "NRP", 30.0, 82.0, 49.86072423398329, 1.5e-16], ["BAU50944.1", "nonribosomal_peptide_synthetase", "BGC0001379", 1, "NRP", 36.0, 82.0, 46.796657381615596, 1.53e-16], ["QOE83924.1", "linear_gramicidin_synthase_subunit_D", "BGC0002051", 1, "NRP", 35.0, 82.0, 52.36768802228412, 1.58e-16], ["ABV99085.1", "thioester_reductase_domain", "BGC0001007", 1, "Polyketide+NRP", 31.0, 82.0, 52.64623955431755, 1.7e-16], ["ADB92568.1", "CcbC", "BGC0001225", 1, "NRP", 37.0, 81.0, 45.40389972144847, 1.73e-16], ["ALA09366.1", "AMP-dependent_synthetase_and_ligase", "BGC0001303", 1, "Polyketide", 32.0, 81.0, 58.495821727019504, 1.77e-16], ["SAI82901.1", "HrnJ;_Putative_AMP-dependent_acyl-CoA_synthetase/ligase;_AMP-binding_enzyme;_Pfam00501", "BGC0002101", 1, "Polyketide", 36.0, 81.0, 47.353760445682454, 1.83e-16], ["BAW27672.1", "NRPS(A-T-C)", "BGC0001764", 1, "NRP", 33.0, 82.0, 48.74651810584958, 1.93e-16], ["AAL06681.1", "A-domain_type_II_peptide_synthetase", "BGC0000965", 1, "Polyketide:Iterative type I polyketide+Polyketide:Enediyne type I polyketide", 32.0, 81.0, 65.73816155988858, 2.45e-16], ["DAD54574.1", "NRPS-like_oxidoreductase", "BGC0002256", 1, "NRP+Other", 31.0, 81.0, 46.51810584958218, 2.58e-16], ["UOH28374.1", "AceN", "BGC0002149", 1, "NRP+Terpene", 26.0, 81.0, 79.10863509749304, 2.75e-16], ["KAF7597139.1", "hypothetical_protein", "BGC0002264", 1, "NRP", 33.0, 81.0, 47.910863509749305, 2.76e-16], ["QTX15956.1", "nonribosomal_peptide_synthase", "BGC0002598", 1, "Polyketide", 30.0, 81.0, 46.51810584958218, 2.95e-16], ["AUS29499.1", "non-ribosomal_peptide_synthetase", "BGC0002607", 1, "NRP+Polyketide", 30.0, 81.0, 46.51810584958218, 2.95e-16], ["BAW32333.1", "nonribosomal_peptide_synthetase", "BGC0001631", 1, "NRP+Polyketide", 25.0, 81.0, 97.7715877437326, 3e-16], ["AQX36215.1", "siderophore_synthetase", "BGC0001527", 1, "Other", 32.0, 81.0, 41.5041782729805, 3.06e-16], ["DAC74137.1", "AMP-dependent_synthetase", "BGC0002019", 1, "Terpene", 30.0, 81.0, 54.038997214484674, 3.08e-16], ["KKP04599.1", "Non-ribosomal_peptide_synthetase_-_Polyketide_synthase", "BGC0002066", 1, "NRP+Polyketide:Iterative type I polyketide", 27.0, 81.0, 83.008356545961, 3.18e-16], ["ABX71145.1", "Lcz28", "BGC0000237", 1, "Polyketide", 36.0, 81.0, 47.910863509749305, 3.23e-16], ["CAL69889.1", "RhiB_protein", "BGC0001112", 1, "NRP+Polyketide:Trans-AT type I polyketide", 45.0, 81.0, 30.919220055710305, 3.27e-16], ["MBE3202942.1", "non-ribosomal_peptide_synthetase", "BGC0002410", 1, "NRP", 31.0, 81.0, 67.1309192200557, 3.92e-16], ["DAC80525.1", "malonyl_CoA-acyl_carrier_protein_transacylase", "BGC0001841", 1, "NRP+Polyketide", 34.0, 81.0, 47.07520891364902, 4.14e-16], ["AFP87519.1", "proline_adenyltransferase", "BGC0001159", 1, "NRP+Polyketide:Modular type I polyketide", 30.0, 80.0, 61.55988857938719, 4.47e-16], ["AUS29489.1", "non-ribosomal_peptide_synthetase", "BGC0002606", 1, "NRP+Polyketide", 34.0, 81.0, 50.974930362116986, 5.28e-16], ["AQX14495.1", "monobactam_NRPS_scaffold_3", "BGC0001672", 1, "NRP", 24.0, 81.0, 62.67409470752089, 5.44e-16], ["ORC16618.1", "hypothetical_protein", "BGC0001341", 1, "NRP", 27.0, 81.0, 96.37883008356546, 5.63e-16], ["AQM58288.1", "non-ribosomal_peptide_synthase", "BGC0001816", 1, "NRP+Polyketide", 32.0, 80.0, 47.63231197771588, 6.34e-16], ["BAP16697.1", "nonribosomal_peptide_synthetase", "BGC0000376", 1, "NRP", 30.0, 80.0, 84.67966573816156, 6.76e-16], ["CBF76038.1", "nonribosomal_peptide_synthase,_putative_(Eurofung)", "BGC0001399", 1, "NRP", 33.0, 80.0, 49.30362116991643, 6.78e-16], ["QBF51769.1", "type_I_polyketide_synthase", "BGC0001856", 1, "Polyketide:Modular type I polyketide", 33.0, 80.0, 50.974930362116986, 7.29e-16], ["EAU38971.1", "PKS-NRPS_hybrid", "BGC0001122", 1, "NRP+Polyketide:Iterative type I polyketide", 25.0, 80.0, 88.3008356545961, 7.6e-16], ["EAL89049.1", "nonribosomal_peptide_synthetase", "BGC0000355", 1, "NRP", 28.0, 80.0, 48.18941504178273, 7.61e-16], ["ACS68554.1", "hybrid_PKS-NRPS_protein", "BGC0001026", 1, "NRP+Polyketide", 23.0, 80.0, 97.49303621169916, 1.02e-15], ["ESU05145.1", "hypothetical_protein", "BGC0002178", 1, "NRP", 31.0, 80.0, 49.86072423398329, 1.03e-15], ["AWR88407.1", "putative_AMP-dependent_synthetase_and_ligase", "BGC0001522", 1, "Polyketide", 31.0, 79.0, 63.788300835654596, 1.08e-15], ["CCP45167.1", "Peptide_synthetase_MbtF_(peptide_synthase)", "BGC0001021", 1, "NRP+Polyketide", 27.0, 79.0, 75.76601671309191, 1.21e-15], ["CAJ76292.1", "putative_non-ribosomal_peptide_synthase", "BGC0000972", 1, "NRP+Polyketide:Modular type I polyketide+Polyketide:Trans-AT type I polyketide", 35.0, 79.0, 46.796657381615596, 1.23e-15], ["MAA_10036", "nonribosomal_peptide_synthase_GliP-like,_putative", "BGC0000337", 1, "NRP", 34.0, 79.0, 48.18941504178273, 1.29e-15], ["AAX98210.1", "acyl_CoA_ligase", "BGC0000052", 1, "Polyketide", 34.0, 79.0, 48.74651810584958, 1.35e-15], ["AET79183.1", "lysergyl_peptide_synthetase_subunit_1", "BGC0001241", 1, "Terpene", 22.0, 79.0, 84.67966573816156, 1.35e-15], ["CCE30226.1", "non-ribosomal_peptide_synthetase", "BGC0002232", 1, "Alkaloid", 22.0, 79.0, 84.67966573816156, 1.35e-15], ["ANH11404.1", "SceI", "BGC0001770", 1, "Polyketide", 32.0, 79.0, 59.05292479108635, 1.36e-15], ["ACR50792.1", "putative_acyl-CoA_synthase", "BGC0000163", 1, "Polyketide", 35.0, 79.0, 45.12534818941504, 1.39e-15], ["WP_002308266.1", "NRPS,_A-domain_Leucine", "BGC0002058", 1, "Polyketide+NRP", 31.0, 79.0, 49.30362116991643, 1.48e-15], ["QCY50741.1", "non-ribosomal_peptide_synthetase", "BGC0002287", 1, "NRP", 31.0, 79.0, 49.30362116991643, 1.48e-15], ["QTT72113.1", "type_I_polyketide_synthase", "BGC0002350", 1, "NRP+Polyketide+Saccharide", 34.0, 79.0, 50.13927576601671, 1.76e-15], ["BAE06845.2", "peramine_synthetase", "BGC0002164", 1, "NRP", 29.0, 79.0, 49.86072423398329, 1.77e-15], ["AZC86156.1", "peramine_synthetase", "BGC0002166", 1, "NRP", 29.0, 79.0, 49.58217270194986, 1.77e-15], ["CAA79245.2", "enniatin_synthetase", "BGC0000342", 1, "NRP", 30.0, 79.0, 60.16713091922006, 1.79e-15], ["ADI58632.1", "5-Enolpyruvylshikimate-3-phosphate_synthase/CHC-CoA_ligase", "BGC0000187", 1, "Polyketide:Type II polyketide", 27.0, 79.0, 96.65738161559888, 1.95e-15], ["EAU29302.1", "hypothetical_protein", "BGC0002272", 1, "NRP", 31.0, 79.0, 48.74651810584958, 2.32e-15], ["CCC55921.1", "non-ribosomal_peptide_synthetase/polyketide_synthase_hybrid_protein", "BGC0000973", 1, "NRP+Polyketide:Modular type I polyketide", 34.0, 79.0, 56.54596100278552, 2.34e-15], ["AKA59436.1", "non-ribosomal_peptide_synthetase", "BGC0001202", 1, "NRP+Polyketide", 31.0, 79.0, 55.71030640668524, 2.34e-15], ["BAK26562.1", "PKS-NRPS_hybrid", "BGC0000977", 1, "NRP+Polyketide", 32.0, 79.0, 54.317548746518106, 2.43e-15], ["QIE07123.1", "OvmK1", "BGC0001719", 1, "Polyketide", 29.0, 78.0, 50.69637883008357, 2.52e-15], ["WP_003981349.1", "amino_acid_adenylation_domain-containing_protein", "BGC0001813", 1, "NRP", 35.0, 78.0, 51.532033426183844, 2.59e-15], ["EAL85113.2", "hybrid_PKS-NRPS_enzyme", "BGC0001037", 1, "NRP+Polyketide:Iterative type I polyketide", 27.0, 78.0, 86.62952646239555, 3.25e-15], ["QBL56187.1", "long-chain-fatty-acid-CoA_ligase", "BGC0002376", 1, "Polyketide", 32.0, 77.0, 64.06685236768801, 3.3e-15], ["CRG85572.1", "nonribosomal_peptide_synthase,_putative", "BGC0001402", 1, "NRP", 32.0, 78.0, 51.25348189415042, 3.31e-15], ["UHH90022.1", "VicM", "BGC0002634", 1, "Polyketide+NRP+Other", 30.0, 77.0, 62.39554317548747, 3.32e-15], ["WP_105852536.1", "acyl-CoA_ligase_(AMP-forming),_exosortase_A_system-associated", "BGC0002336", 1, "NRP", 30.0, 77.0, 48.74651810584958, 3.37e-15], ["AQM58286.1", "non-ribosomal_peptide_synthase", "BGC0001816", 1, "NRP+Polyketide", 25.0, 78.0, 87.46518105849582, 4.2e-15], ["ACF35445.1", "mbcAI", "BGC0000090", 1, "Polyketide", 31.0, 78.0, 51.532033426183844, 4.46e-15], ["AAY28225.1", "HbmAI", "BGC0000074", 1, "Polyketide", 32.0, 78.0, 51.532033426183844, 4.46e-15], ["WP_064118616.1", "non-ribosomal_peptide_synthetase", "BGC0002075", 1, "Alkaloid+NRP:Lipopeptide", 29.0, 77.0, 72.14484679665738, 5.03e-15], ["OAL11436.1", "hypothetical_protein", "BGC0001570", 1, "NRP", 34.0, 77.0, 53.2033426183844, 5.2e-15], ["CAD15513.1", "non-ribosomal_peptide_synthetase", "BGC0001014", 1, "NRP:NRP siderophore+Polyketide:Modular type I polyketide+Polyketide:Iterative type I polyketide", 33.0, 77.0, 48.467966573816156, 5.43e-15], ["EHK22005.1", "putative_non-ribosomal_peptide_synthetase_GliP", "BGC0001609", 1, "NRP", 28.0, 77.0, 76.04456824512535, 5.44e-15], ["AXG47411.1", "hybrid_non-ribosomal_peptide_synthetase/type_I_polyketide_synthase", "BGC0002715", 1, "NRP+Polyketide", 26.0, 77.0, 52.92479108635098, 5.79e-15], ["BBA21084.1", "putative_5-aminolevulinate_CoA-ligase", "BGC0001740", 1, "NRP+Polyketide", 32.0, 77.0, 55.43175487465181, 5.85e-15], ["AET13879.1", "epichloenin_A_synthetase", "BGC0001251", 1, "NRP", 30.0, 77.0, 64.62395543175488, 5.85e-15], ["AAC01710.1", "RifA", "BGC0000136", 1, "Polyketide", 30.0, 77.0, 49.58217270194986, 5.86e-15], ["ABK36691.1", "dimodular_nonribosomal_peptide_synthetase", "BGC0001502", 1, "NRP", 38.0, 77.0, 39.27576601671309, 5.92e-15], ["QNH85847.1", "BolO", "BGC0002327", 1, "NRP", 30.0, 77.0, 48.74651810584958, 6.03e-15], ["WP_051872436.1", "non-ribosomal_peptide_synthetase", "BGC0001771", 1, "NRP", 27.0, 77.0, 81.33704735376045, 6.36e-15], ["MBN3579112.1", "amino_acid_adenylation_domain-containing_protein", "BGC0002613", 1, "NRP+Polyketide", 29.0, 77.0, 54.59610027855153, 7.28e-15], ["AGC83576.1", "NRPS", "BGC0000818", 1, "NRP", 27.0, 77.0, 55.15320334261838, 7.36e-15], ["QIQ51365.1", "hypothetical_protein", "BGC0002199", 1, "Alkaloid", 30.0, 77.0, 48.74651810584958, 7.45e-15], ["QES95474.1", "type_I_polyketide_synthase", "BGC0002453", 1, "Polyketide", 32.0, 77.0, 51.25348189415042, 7.88e-15], ["AAO06916.1", "GdmAI", "BGC0000066", 1, "Polyketide", 31.0, 77.0, 51.532033426183844, 7.95e-15], ["ABB86408.1", "GelA", "BGC0000067", 1, "Polyketide", 31.0, 77.0, 51.532033426183844, 7.95e-15], ["ADC79613.1", "BafX", "BGC0000028", 1, "Polyketide:Modular type I polyketide", 32.0, 76.0, 52.92479108635098, 8.08e-15], ["WP_078857609.1", "non-ribosomal_peptide_synthetase", "BGC0001368", 1, "NRP", 37.0, 76.0, 45.682451253481894, 8.98e-15], ["ADQ55476.1", "NRPS", "BGC0000350", 1, "NRP:Beta-lactam", 27.0, 77.0, 51.81058495821726, 9.54e-15], ["ABO15844.1", "amino_acid_adenyltransferase", "BGC0000130", 1, "Polyketide", 34.0, 76.0, 42.33983286908078, 9.65e-15], ["CAP96445.1", "NRPS", "BGC0000420", 1, "NRP", 30.0, 77.0, 53.2033426183844, 9.9e-15], ["ACR78148.1", "BSLS", "BGC0000312", 1, "NRP", 33.0, 77.0, 50.974930362116986, 1.02e-14], ["AFK57221.1", "DidJ", "BGC0000985", 1, "Polyketide+NRP:Cyclic depsipeptide", 28.0, 76.0, 82.17270194986072, 1.31e-14], ["AKJ75110.1", "Bmp4", "BGC0001464", 1, "Other", 32.0, 76.0, 55.15320334261838, 1.37e-14], ["ABP55216.1", "AMP-dependent_synthetase_and_ligase", "BGC0000142", 1, "Polyketide", 34.0, 76.0, 54.874651810584965, 1.41e-14], ["AFL68053.1", "amino_acid_adenylation_enzyme/thioester_reductase_family_protein", "BGC0001524", 1, "NRP+Polyketide", 30.0, 76.0, 57.66016713091921, 1.75e-14], ["AWH12671.1", "RmpA1", "BGC0001759", 1, "Polyketide", 32.0, 76.0, 50.13927576601671, 1.81e-14], ["AME30287.1", "L-proline_adenyl_transferase", "BGC0001463", 1, "Other", 31.0, 75.0, 56.54596100278552, 1.83e-14], ["BAV56002.1", "ATP-dependent_ligase", "BGC0001597", 1, "Polyketide", 30.0, 75.0, 64.34540389972145, 1.85e-14], ["BAP34707.1", "AMP-dependent_synthetase_and_ligase", "BGC0000078", 1, "Polyketide", 35.0, 75.0, 48.467966573816156, 1.95e-14], ["sipL1", "AMP-dependent_synthetase_and_ligase", "BGC0001452", 1, "Polyketide", 36.0, 75.0, 43.17548746518106, 2.02e-14], ["AAF86393.1", "FkbB", "BGC0000994", 1, "NRP+Polyketide", 32.0, 76.0, 50.41782729805014, 2.53e-14], ["MAA_10043", "non-ribosomal_peptide_synthetase", "BGC0000337", 1, "NRP", 29.0, 76.0, 46.51810584958218, 2.54e-14], ["EFQ48770.1", "AMP-binding_enzyme", "BGC0002639", 1, "NRP", 31.0, 75.0, 47.353760445682454, 2.69e-14], ["CBK62746.1", "", "BGC0001115", 1, "NRP+Polyketide", 29.0, 75.0, 54.874651810584965, 2.76e-14], ["EAL89046.1", "nonribosomal_peptide_synthetase", "BGC0000355", 1, "NRP", 31.0, 75.0, 47.353760445682454, 2.78e-14], ["AEF16021.1", "acyl-CoA_synthase", "BGC0000379", 1, "NRP", 36.0, 75.0, 43.17548746518106, 2.86e-14], ["ACO94464.1", "NRPS_adenylation_domain_protein", "BGC0000029", 1, "Polyketide:Modular type I polyketide", 28.0, 74.0, 60.16713091922006, 3.33e-14], ["CCP20047.1", "divK_protein", "BGC0001119", 1, "Polyketide:Modular type I polyketide", 28.0, 75.0, 50.69637883008357, 3.33e-14], ["AFK57220.1", "DidI", "BGC0000985", 1, "Polyketide+NRP:Cyclic depsipeptide", 31.0, 75.0, 60.724233983286915, 3.41e-14], ["MBA5221218.1", "AMP-binding_protein", "BGC0002090", 1, "NRP+Polyketide:Modular type I polyketide", 45.0, 74.0, 26.18384401114206, 3.81e-14], ["CCA53799.1", "iron_aquisition_yersiniabactin_synthesis_enzyme", "BGC0001801", 1, "NRP", 32.0, 75.0, 50.13927576601671, 3.94e-14], ["CAO91861.1", "PKS-NRPS_hybrid", "BGC0000968", 1, "NRP+Polyketide:Iterative type I polyketide", 27.0, 75.0, 82.45125348189416, 4.39e-14], ["ADY16697.1", "TqaA", "BGC0001142", 1, "NRP", 30.0, 75.0, 50.13927576601671, 4.39e-14], ["OAP25804.1", "Surfactin_synthase_subunit_1", "BGC0001658", 1, "Polyketide", 31.0, 74.0, 59.05292479108635, 4.41e-14], ["ESP90847.1", "amino_acid_adenylation_domain_protein", "BGC0000891", 1, "Other:Aminocoumarin", 32.0, 74.0, 59.33147632311978, 4.55e-14], ["ALA09365.1", "AMP-dependent_synthetase_and_ligase", "BGC0001303", 1, "Polyketide", 31.0, 74.0, 51.81058495821726, 4.56e-14], ["ABB69081.1", "putative_L-prolyl-AMP_ligase", "BGC0000260", 1, "Polyketide", 30.0, 74.0, 46.796657381615596, 4.72e-14], ["AWR88409.1", "putative_AMP-dependent_synthetase_and_ligase", "BGC0001522", 1, "Polyketide", 35.0, 74.0, 43.17548746518106, 4.83e-14], ["BAL15726.1", "NRPS", "BGC0000432", 1, "NRP", 31.0, 74.0, 50.41782729805014, 5.37e-14], ["BCK51633.1", "modular_polyketide_synthase", "BGC0002520", 1, "Polyketide", 30.0, 74.0, 50.13927576601671, 5.92e-14], ["AAM12937.1", "MupU", "BGC0000182", 1, "Polyketide:Iterative type I polyketide+Polyketide:Trans-AT type I polyketide", 25.0, 74.0, 64.9025069637883, 6.16e-14], ["AAL33756.1", "putative_non-ribosomal_peptide_synthetase", "BGC0000421", 1, "NRP", 30.0, 74.0, 62.39554317548747, 6.37e-14], ["AEA29643.1", "putative_nonribosomal_peptide_synthetase", "BGC0000409", 1, "NRP", 29.0, 74.0, 52.92479108635098, 6.82e-14], ["EET76303.1", "AMP-binding_enzyme", "BGC0002685", 1, "NRP", 32.0, 74.0, 48.74651810584958, 6.96e-14], ["AET79177.1", "lysergyl_peptide_synthetase_subunit_3", "BGC0001241", 1, "Terpene", 31.0, 74.0, 46.796657381615596, 7.21e-14], ["CCE30237.1", "related_to_AM-toxin_synthetase_(AMT)", "BGC0002232", 1, "Alkaloid", 31.0, 74.0, 46.796657381615596, 7.21e-14], ["CAH55654.1", "putative_L-prolyl-AMP_ligase", "BGC0000259", 1, "Polyketide", 32.0, 73.0, 49.58217270194986, 7.75e-14], ["CAL69597.1", "PKS-NRPS", "BGC0001049", 1, "NRP+Polyketide:Iterative type I polyketide", 27.0, 74.0, 87.1866295264624, 7.84e-14], ["WP_013663194.1", "amino_acid_adenylation_domain-containing_protein", "BGC0001465", 1, "Other", 29.0, 73.0, 49.02506963788301, 8.02e-14], ["ATY69568.1", "adenylation_protein", "BGC0001611", 1, "NRP+Polyketide", 31.0, 73.0, 54.874651810584965, 8.44e-14], ["AAL33757.1", "putative_non-ribosomal_peptide_synthetase", "BGC0000421", 1, "NRP", 30.0, 74.0, 68.52367688022284, 8.64e-14], ["OJJ99913.1", "hypothetical_protein", "BGC0002225", 1, "Terpene", 29.0, 74.0, 52.64623955431755, 8.67e-14], ["ADZ45333.1", "NRPS/PKS_hybrid", "BGC0001020", 1, "NRP+Polyketide", 35.0, 73.0, 44.56824512534819, 8.84e-14], ["ABF88003.1", "putative_long-chain-fatty-acid_CoA_ligase", "BGC0000871", 1, "Other:Nucleoside", 31.0, 74.0, 62.39554317548747, 9.31e-14], ["AGC24265.1", "prlK", "BGC0001038", 1, "NRP+Polyketide:Modular type I polyketide", 35.0, 73.0, 40.947075208913645, 9.99e-14], ["AET13875.1", "epichloenin_A_synthetase", "BGC0001250", 1, "NRP", 29.0, 74.0, 64.62395543175488, 1.05e-13], ["QIE08738.1", "non-ribosomal_peptide_synthetase", "BGC0002544", 1, "NRP", 35.0, 73.0, 49.02506963788301, 1.17e-13], ["QRN75754.1", "Polyketide_synthase", "BGC0002114", 1, "NRP+Polyketide", 32.0, 73.0, 44.56824512534819, 1.38e-13], ["AOZ21316.1", "SulI", "BGC0001790", 1, "NRP", 32.0, 73.0, 46.51810584958218, 1.55e-13], ["TXD00261.1", "AMP-binding_protein", "BGC0001877", 1, "Polyketide", 31.0, 73.0, 50.974930362116986, 1.78e-13], ["CAH55637.1", "putative_L-prolyl-AMP_ligase", "BGC0000258", 1, "Polyketide", 33.0, 72.0, 49.02506963788301, 1.86e-13], ["BBE36469.1", "amino_acid_adenylation_domain-containing_protein", "BGC0001922", 1, "Polyketide", 34.0, 72.0, 46.51810584958218, 1.92e-13], ["AGE11891.1", "nonribosomal_peptide_synthetase", "BGC0000366", 1, "NRP", 33.0, 72.0, 54.317548746518106, 2.13e-13], ["ADQ74618.1", "amino_acid_adenylation_protein", "BGC0000921", 1, "Polyketide+NRP+Other:Shikimate-derived", 32.0, 72.0, 47.63231197771588, 2.14e-13], ["ANY57892.1", "PenN", "BGC0001372", 1, "Terpene", 31.0, 72.0, 50.13927576601671, 2.41e-13], ["AFA26384.1", "polyketide_synthase_A", "BGC0001874", 1, "NRP+Polyketide", 32.0, 72.0, 55.15320334261838, 2.47e-13], ["ARP51711.1", "PKS-NRPS_hybrid_protein", "BGC0001741", 1, "NRP+Polyketide", 25.0, 72.0, 83.56545961002786, 2.47e-13], ["QOG08944.1", "FfsA", "BGC0002204", 1, "Polyketide+NRP", 27.0, 72.0, 83.56545961002786, 2.47e-13], ["QGJ79675.1", "Polyketide_synthase", "BGC0002552", 1, "Polyketide", 32.0, 72.0, 45.12534818941504, 2.48e-13], ["AWX24488.1", "acyl-CoA_ligase", "BGC0001695", 1, "NRP", 31.0, 72.0, 47.910863509749305, 2.5e-13], ["ACC80687.1", "AMP-dependent_synthetase_and_ligase", "BGC0002711", 1, "Polyketide", 32.0, 72.0, 46.239554317548745, 2.58e-13], ["QMW30133.1", "hypothetical_protein", "BGC0002248", 1, "Terpene+NRP", 29.0, 72.0, 49.02506963788301, 2.74e-13], ["BAE56606.1", "", "BGC0001123", 1, "NRP", 34.0, 72.0, 46.51810584958218, 3e-13], ["QRD90553.1", "non-ribosomal_peptide_synthetase_module", "BGC0002157", 1, "NRP+Alkaloid", 28.0, 72.0, 50.13927576601671, 3.19e-13], ["ANY94451.1", "A-domain_type_II_peptide_synthetase", "BGC0001584", 1, "Polyketide", 30.0, 72.0, 67.1309192200557, 3.45e-13], ["BAR73008.1", "putative_ATP-dependent_b-aminoacyl-ACP_synthetase", "BGC0001194", 1, "Polyketide", 35.0, 71.0, 43.73259052924791, 3.55e-13], ["QBQ83704.1", "polyketide_synthase-nonribosomal_peptide_synthetase", "BGC0002093", 1, "Polyketide+NRP", 24.0, 72.0, 84.40111420612814, 4.39e-13], ["ADN43685.1", "PKS-NRPS", "BGC0001136", 1, "NRP+Polyketide:Iterative type I polyketide", 27.0, 72.0, 85.23676880222841, 4.4e-13], ["BAL15718.1", "NRPS", "BGC0000432", 1, "NRP", 34.0, 71.0, 47.353760445682454, 6.06e-13], ["QWT72304.1", "long-chain_fatty_acid--CoA_ligase", "BGC0002430", 1, "NRP+Saccharide", 33.0, 71.0, 49.30362116991643, 6.08e-13], ["AIL50189.1", "putative_5-aminolevulinate_CoA-ligase", "BGC0000213", 1, "Polyketide:Type II polyketide", 33.0, 71.0, 50.13927576601671, 6.14e-13], ["ATY72527.1", "AMP-ligase", "BGC0001574", 1, "NRP", 35.0, 71.0, 47.63231197771588, 6.3e-13], ["AAT09804.1", "NocA", "BGC0000395", 1, "NRP", 32.0, 71.0, 48.467966573816156, 7.76e-13], ["AAC68815.1", "FK506_polyketide_synthase", "BGC0000353", 1, "NRP", 32.0, 71.0, 50.41782729805014, 8.02e-13], ["AFK57214.1", "DidC", "BGC0000985", 1, "Polyketide+NRP:Cyclic depsipeptide", 33.0, 71.0, 57.938718662952645, 9.13e-13], ["AGK15447.1", "Non-ribosomal_peptide_synthetase,_with_condensation,_AMP_binding_and_thioesterase_modules", "BGC0002529", 1, "NRP", 29.0, 71.0, 65.73816155988858, 9.21e-13], ["AQZ42163.1", "putative_nonribosomal_peptide_synthase", "BGC0001820", 1, "NRP", 29.0, 71.0, 46.796657381615596, 9.75e-13], ["AAV66110.2", "fusaridione_A_synthetase", "BGC0000992", 1, "NRP+Polyketide", 28.0, 71.0, 85.51532033426183, 1.04e-12], ["WP_157358234.1", "SDR_family_NAD(P)-dependent_oxidoreductase", "BGC0002011", 1, "Polyketide", 31.0, 71.0, 45.682451253481894, 1.04e-12], ["ARM20260.1", "SauE", "BGC0002591", 1, "Polyketide+Terpene", 32.0, 70.0, 45.682451253481894, 1.1e-12], ["AKQ52532.1", "nonribosomal_peptide_synthetase", "BGC0002533", 1, "NRP+Polyketide", 26.0, 70.0, 54.59610027855153, 1.38e-12], ["AXG49819.1", "hybrid_non-ribosomal_peptide_synthetase/type_I_polyketide_synthase", "BGC0000383", 1, "NRP+Polyketide:Modular type I polyketide", 30.0, 70.0, 49.58217270194986, 1.39e-12], ["ABP55217.1", "AMP-dependent_synthetase_and_ligase", "BGC0000142", 1, "Polyketide", 32.0, 69.0, 51.81058495821726, 1.53e-12], ["QUS58936.1", "non-ribosomal_peptide_synthetase", "BGC0002123", 1, "NRP+Polyketide", 31.0, 70.0, 46.796657381615596, 1.81e-12], ["KMO93436.1", "NRPS/PKS", "BGC0002095", 1, "NRP", 31.0, 69.0, 44.56824512534819, 1.95e-12], ["AEH41789.1", "HrmK", "BGC0000374", 1, "NRP:Cyclic depsipeptide", 30.0, 69.0, 59.33147632311978, 1.99e-12], ["BAE60013.1", "", "BGC0001518", 1, "Terpene", 29.0, 69.0, 48.74651810584958, 2.16e-12], ["OJJ96433.1", "hypothetical_protein", "BGC0002226", 1, "NRP", 29.0, 69.0, 50.13927576601671, 2.36e-12], ["BBC43184.1", "PKS-NRPS_hybrid", "BGC0001738", 1, "NRP+Polyketide", 30.0, 69.0, 42.618384401114206, 2.45e-12], ["ADY16689.1", "TqaB", "BGC0001142", 1, "NRP", 27.0, 69.0, 49.02506963788301, 2.76e-12], ["QPP19367.1", "PenP", "BGC0002501", 1, "Alkaloid", 32.0, 69.0, 50.974930362116986, 2.97e-12], ["AQM58287.1", "non-ribosomal_peptide_synthase", "BGC0001816", 1, "NRP+Polyketide", 27.0, 69.0, 76.04456824512535, 3.14e-12], ["AQZ37113.1", "polyketide_synthase", "BGC0001511", 1, "Polyketide", 30.0, 69.0, 49.58217270194986, 3.29e-12], ["EXU96269.1", "nonribosomal_peptide_synthetase,_serinocyclin_synthetase_NPS1", "BGC0001240", 1, "NRP", 25.0, 69.0, 62.95264623955432, 3.38e-12], ["QPB84034.1", "AMP-binding_protein", "BGC0002675", 1, "Polyketide", 32.0, 68.0, 44.84679665738162, 3.39e-12], ["ADN26257.1", "ATP-dependent_adenylase", "BGC0000951", 1, "NRP", 34.0, 68.0, 50.69637883008357, 3.44e-12], ["QQZ01621.1", "long-chain_fatty_acid--CoA_ligase", "BGC0002497", 1, "Other", 33.0, 68.0, 52.089136490250695, 3.47e-12], ["MBN3579113.1", "amino_acid_adenylation_domain-containing_protein", "BGC0002613", 1, "NRP+Polyketide", 26.0, 69.0, 54.038997214484674, 4.35e-12], ["QKW60383.1", "amino_acid_adenylation_domain-containing_protein", "BGC0002288", 1, "NRP", 33.0, 68.0, 53.760445682451255, 4.86e-12], ["CCG06115.1", "hybrid_NRPS/PKS", "BGC0001543", 1, "Polyketide", 32.0, 68.0, 43.17548746518106, 5.32e-12], ["QKW94281.1", "long-chain-fatty-acid--CoA_ligase", "BGC0002342", 1, "NRP+Polyketide", 28.0, 67.0, 47.07520891364902, 6.3e-12], ["CBW75455.1", "D-alanine-activating_enzyme_(EC_6.3.2.-)", "BGC0002048", 1, "NRP:Cyclic depsipeptide", 32.0, 67.0, 53.2033426183844, 6.37e-12], ["QIH29226.1", "adenylation_domain_protein", "BGC0002326", 1, "NRP", 32.0, 67.0, 53.2033426183844, 6.37e-12], ["BAD55613.1", "putative_non-ribosomal_peptide_synthetase", "BGC0001027", 1, "NRP+Polyketide", 32.0, 68.0, 53.48189415041783, 6.61e-12], ["AKC54422.1", "fumosorinone_biosynthesis_polyketide_synthase", "BGC0001218", 1, "NRP+Polyketide", 28.0, 68.0, 88.02228412256268, 7.72e-12], ["UHJ79942.1", "non-ribosomal_peptide_synthetase", "BGC0002654", 1, "NRP", 39.0, 67.0, 28.969359331476323, 8.07e-12], ["ADI58647.1", "5-Aminolevulinate_CoA_ligase", "BGC0000187", 1, "Polyketide:Type II polyketide", 39.0, 67.0, 38.16155988857939, 1.02e-11], ["ATJ04409.1", "NRPS", "BGC0001637", 1, "NRP", 31.0, 67.0, 48.74651810584958, 1.09e-11], ["AAO39104.1", "AdmJ", "BGC0000956", 1, "NRP:Beta-lactam+Polyketide:Type II polyketide", 29.0, 67.0, 48.18941504178273, 1.14e-11], ["WP_024483797.1", "non-ribosomal_peptide_synthetase", "BGC0002002", 1, "NRP", 27.0, 67.0, 57.10306406685237, 1.21e-11], ["AAM54075.1", "polyketide_synthase", "BGC0000020", 1, "Polyketide", 30.0, 67.0, 49.58217270194986, 1.38e-11], ["AHN85651.1", "Phn2", "BGC0000122", 1, "Polyketide:Modular type I polyketide", 35.0, 67.0, 49.30362116991643, 1.4e-11], ["ACY02013.1", "enterobactin_synthase_subunit_E", "BGC0000343", 1, "NRP", 29.0, 66.0, 51.81058495821726, 1.52e-11], ["AAO07755.1", "Non-ribosomal_peptide_synthetase_module,_siderophore_biosynthesis_vulnibactin-specific", "BGC0000460", 1, "NRP", 28.0, 67.0, 47.07520891364902, 1.64e-11], ["EED49862.1", "hybrid_PKS/NRPS_enzyme,_putative", "BGC0001445", 1, "NRP+Polyketide:Iterative type I polyketide", 27.0, 67.0, 81.89415041782729, 1.81e-11], ["QRD93053.1", "putative_nonribosomal_peptide_synthase", "BGC0002160", 1, "NRP", 33.0, 67.0, 36.768802228412255, 1.87e-11], ["AMQ36132.1", "PsyA", "BGC0002617", 1, "NRP", 30.0, 66.0, 47.63231197771588, 2.3e-11], ["CAA16183.1", "polyketide_synthase", "BGC0001063", 1, "NRP+Polyketide", 34.0, 66.0, 59.05292479108635, 2.31e-11], ["QNH68024.1", "PfpA", "BGC0002268", 1, "Polyketide+NRP", 24.0, 66.0, 83.008356545961, 2.41e-11], ["CAA60460.1", "polyketide_synthase", "BGC0001040", 1, "NRP+Polyketide", 27.0, 66.0, 50.13927576601671, 2.49e-11], ["QCS37521.1", "pyiS", "BGC0001881", 1, "NRP+Polyketide:Iterative type I polyketide", 24.0, 66.0, 81.05849582172702, 3.21e-11], ["AFV30247.1", "polyketide_synthase", "BGC0000075", 1, "Polyketide", 28.0, 66.0, 51.532033426183844, 4.34e-11], ["AMM63162.1", "AniA", "BGC0001371", 1, "NRP", 29.0, 66.0, 47.63231197771588, 4.38e-11], ["CDG76957.1", "non-ribosomal_peptide_synthetase", "BGC0000446", 1, "NRP:Pyrrolobenzodiazepine", 33.0, 65.0, 48.74651810584958, 4.59e-11], ["CCB53269.1", "AMP-binding_enzyme", "BGC0001393", 1, "NRP", 26.0, 65.0, 53.48189415041783, 5.02e-11], ["AGO86662.1", "equisetin_synthetase", "BGC0001255", 1, "NRP+Polyketide", 29.0, 65.0, 47.63231197771588, 5.67e-11], ["AHH34188.1", "fatty_acyl_ACP_ligase", "BGC0001162", 1, "Polyketide:Modular type I polyketide", 29.0, 65.0, 62.116991643454035, 5.88e-11], ["ATY12791.1", "long-chain_fatty_acid--CoA_ligase", "BGC0001504", 1, "Polyketide", 31.0, 64.0, 46.51810584958218, 6.26e-11], ["CAD32910.2", "acyl-CoA_synthase", "BGC0000354", 1, "NRP", 33.0, 64.0, 52.92479108635098, 6.74e-11], ["EHA55875.1", "polyketide_synthase", "BGC0002235", 1, "Polyketide+NRP", 30.0, 65.0, 49.58217270194986, 7.55e-11], ["AAK95846.1", "nonribosomal_peptide_synthetase_PhbF", "BGC0002495", 1, "NRP", 22.0, 64.0, 57.381615598885794, 8.36e-11], ["CAG69516.1", "putative_non-ribosomal_peptide_synthetase_with_condensation,_AMP-binding_and_phosphopantetheine-binding_domains", "BGC0000352", 1, "NRP:NRP siderophore", 26.0, 64.0, 54.038997214484674, 8.5e-11], ["AAO39110.1", "AdmP", "BGC0000956", 1, "NRP:Beta-lactam+Polyketide:Type II polyketide", 31.0, 64.0, 45.682451253481894, 8.85e-11], ["DAB41661.1", "nonribosomal_peptide_synthetase", "BGC0001585", 1, "Alkaloid", 28.0, 64.0, 52.36768802228412, 9.43e-11], ["AFK57212.1", "DidA", "BGC0000985", 1, "Polyketide+NRP:Cyclic depsipeptide", 32.0, 64.0, 52.089136490250695, 9.52e-11], ["AZZ09613.1", "PvhA", "BGC0002304", 1, "Polyketide+NRP", 30.0, 64.0, 42.33983286908078, 1e-10], ["AGA37267.1", "NRPS", "BGC0000816", 1, "NRP+Alkaloid", 28.0, 64.0, 47.07520891364902, 1.7e-10], ["ORC16617.1", "hypothetical_protein", "BGC0001341", 1, "NRP", 25.0, 64.0, 82.17270194986072, 1.72e-10], ["BCJ07564.1", "AMP-dependent_synthetase", "BGC0002379", 1, "NRP", 31.0, 63.0, 48.74651810584958, 1.95e-10], ["BBU42014.1", "e-poly-L-lysine_synthetase", "BGC0002174", 1, "NRP", 30.0, 63.0, 55.43175487465181, 2.08e-10], ["AOC89000.1", "putative_nonribosomal_peptide_synthetase", "BGC0001652", 1, "NRP", 29.0, 63.0, 51.532033426183844, 2.15e-10], ["BAC87897.1", "probable_acinetobactin_biosynthesis_protein", "BGC0000294", 1, "NRP", 24.0, 63.0, 45.682451253481894, 2.17e-10], ["XP_011325838.1", "hypothetical_protein", "BGC0001545", 1, "NRP", 28.0, 63.0, 47.353760445682454, 2.26e-10], ["EGJ35087.1", "Fatty-acyl-ACP_ligase", "BGC0001163", 1, "Polyketide:Modular type I polyketide", 29.0, 63.0, 62.116991643454035, 2.44e-10], ["CAO98843.1", "hypothetical_protein", "BGC0000023", 1, "Polyketide:Modular type I polyketide", 33.0, 62.0, 47.07520891364902, 2.91e-10], ["EAL92291.2", "nonribosomal_peptide_synthtease", "BGC0000372", 1, "NRP", 32.0, 63.0, 51.25348189415042, 2.98e-10], ["QBE85649.1", "BuaA", "BGC0001857", 1, "Alkaloid+NRP+Polyketide:Iterative type I polyketide", 32.0, 63.0, 46.51810584958218, 3.12e-10], ["AKQ52531.1", "nonribosomal_peptide_synthetase", "BGC0002533", 1, "NRP+Polyketide", 28.0, 62.0, 49.02506963788301, 3.9e-10], ["QBK15049.1", "PKS-NRPS_hybrid_TraA", "BGC0002197", 1, "Polyketide+NRP", 24.0, 62.0, 81.89415041782729, 4.14e-10], ["BCK51658.1", "putative_acyl-CoA_synthetase", "BGC0002520", 1, "Polyketide", 31.0, 62.0, 58.495821727019504, 4.31e-10], ["QPC57090.1", "polyketide_synthase-nonribosomal_peptide_synthetase", "BGC0002230", 1, "Polyketide+NRP", 26.0, 62.0, 84.67966573816156, 5.51e-10], ["AGM05529.1", "long-chain_acyl-CoA_synthetase", "BGC0002098", 1, "Polyketide", 30.0, 61.0, 50.69637883008357, 6.11e-10], ["ABS50184.1", "non-ribosomal_peptide_synthetase", "BGC0000410", 1, "NRP", 31.0, 61.0, 44.01114206128134, 8.78e-10], ["BAP16684.1", "nonribosomal_peptide_synthetase", "BGC0000376", 1, "NRP", 27.0, 61.0, 49.86072423398329, 8.84e-10], ["OAP25805.1", "Long-chain-fatty-acid--CoA_ligase", "BGC0001658", 1, "Polyketide", 28.0, 61.0, 48.18941504178273, 1.04e-09], ["AHH25595.1", "PKS", "BGC0000957", 1, "NRP+Polyketide", 31.0, 61.0, 38.440111420612816, 1.26e-09], ["AZF85933.1", "long-chain-fatty-acid-CoA_ligase", "BGC0001963", 1, "NRP+Polyketide", 29.0, 60.0, 45.40389972144847, 1.45e-09], ["ABM34280.1", "amino_acid_adenylation_domain_protein", "BGC0002419", 1, "NRP+Polyketide", 32.0, 61.0, 51.81058495821726, 1.59e-09], ["QIC03935.1", "EncN", "BGC0002366", 1, "Polyketide", 29.0, 59.0, 44.84679665738162, 2.58e-09], ["CCE28989.1", "non-ribosomal_peptide_synthetase", "BGC0001365", 1, "NRP", 29.0, 60.0, 50.13927576601671, 2.85e-09], ["CCB53267.1", "non-ribosomal_peptide_synthetase", "BGC0001393", 1, "NRP", 25.0, 59.0, 50.41782729805014, 3.91e-09], ["AAF81733.1", "putative_aryl-CoA_ligase_EncN", "BGC0000220", 1, "Polyketide:Type II polyketide", 29.0, 59.0, 44.84679665738162, 4.57e-09], ["UHY14129.1", "PKS_I", "BGC0002671", 1, "Polyketide", 26.0, 59.0, 49.02506963788301, 5.32e-09], ["AXN93598.1", "PuwC", "BGC0001952", 1, "NRP", 31.0, 58.0, 47.63231197771588, 6.5e-09], ["AGA37269.1", "NRPS", "BGC0000819", 1, "NRP+Alkaloid", 26.0, 59.0, 54.038997214484674, 6.78e-09], ["AXN93578.1", "PuwC", "BGC0001950", 1, "NRP", 29.0, 58.0, 54.038997214484674, 8.64e-09], ["AXN93587.1", "PuwC", "BGC0001951", 1, "NRP", 29.0, 58.0, 54.038997214484674, 8.64e-09], ["QOV09198.1", "ClyA/NocL", "BGC0002597", 1, "NRP+Polyketide", 33.0, 58.0, 43.73259052924791, 8.99e-09], ["CAQ52626.1", "type_I_polyketide_synthase,_loading_module_and_modules_1-3", "BGC0001066", 1, "Polyketide:Modular type I polyketide", 29.0, 58.0, 49.30362116991643, 9.46e-09], ["AAQ93484.1", "CmaA", "BGC0000328", 1, "NRP", 27.0, 57.0, 49.30362116991643, 1.15e-08], ["AAN85512.1", "nonribosomal_peptide_synthetase", "BGC0001101", 1, "NRP+Polyketide:Modular type I polyketide+Polyketide:Trans-AT type I polyketide", 33.0, 57.0, 42.33983286908078, 1.52e-08], ["AEZ53969.1", "putative_AMP-binding_domain-containing_protein", "BGC0000144", 1, "Polyketide:Modular type I polyketide", 33.0, 57.0, 43.45403899721448, 2.04e-08], ["MBC5793764.1", "fatty_acyl-AMP_ligase", "BGC0002480", 1, "Polyketide+NRP", 32.0, 57.0, 44.84679665738162, 2.08e-08], ["AIW82280.1", "PuwC", "BGC0001125", 1, "NRP+Polyketide", 30.0, 56.0, 49.30362116991643, 2.71e-08], ["QTT72097.1", "amino_acid_adenylation_domain-containing_protein", "BGC0002350", 1, "NRP+Polyketide+Saccharide", 35.0, 57.0, 41.22562674094708, 2.8e-08], ["CAG25758.1", "putative_type_I_polyketide_synthase", "BGC0000311", 1, "NRP", 30.0, 56.0, 46.796657381615596, 2.94e-08], ["AKL71645.1", "NocL", "BGC0001703", 1, "Other", 31.0, 56.0, 44.84679665738162, 3.69e-08], ["AAG02359.1", "peptide_synthetase_NRPS5-4-3", "BGC0000963", 1, "NRP:Glycopeptide+Polyketide:Modular type I polyketide+Saccharide:Hybrid/tailoring saccharide", 35.0, 56.0, 41.22562674094708, 3.7e-08], ["KYC42745.1", "AMP-dependent_synthetase", "BGC0002484", 1, "NRP+Polyketide", 30.0, 56.0, 49.58217270194986, 3.87e-08], ["AHH34187.1", "fatty_acyl_ACP_ligase", "BGC0001161", 1, "Polyketide:Modular type I polyketide", 30.0, 56.0, 55.43175487465181, 4.05e-08], ["QKW94305.1", "AMP-dependent_synthetase/ligase", "BGC0002342", 1, "NRP+Polyketide", 30.0, 56.0, 51.81058495821726, 4.45e-08], ["EWM62997.1", "non-ribosomal_peptide_synthetase", "BGC0001328", 1, "NRP:Cyclic depsipeptide+Polyketide:Modular type I polyketide", 29.0, 56.0, 61.55988857938719, 4.54e-08], ["EAT91803.2", "hypothetical_protein", "BGC0002205", 1, "Polyketide+NRP", 23.0, 56.0, 85.51532033426183, 5.03e-08], ["QJY30853.1", "PKS-NRPS_hybrid_protein", "BGC0002539", 1, "Alkaloid", 26.0, 56.0, 83.84401114206128, 6.63e-08], ["AFY58527.1", "acyl-CoA_synthetase_(AMP-forming)/AMP-acid_ligase_II", "BGC0002411", 1, "NRP+Polyketide", 32.0, 55.0, 54.038997214484674, 6.88e-08], ["AHH25585.1", "AMP-dependent_synthetase_and_ligase", "BGC0000957", 1, "NRP+Polyketide", 30.0, 55.0, 47.910863509749305, 7.45e-08], ["NP_626687.1", "acyl-CoA_synthetase", "BGC0000595", 1, "RiPP", 28.0, 55.0, 52.36768802228412, 7.53e-08], ["WP_003976362.1", "acyl-CoA_synthetase", "BGC0000596", 1, "RiPP", 28.0, 55.0, 52.36768802228412, 7.53e-08], ["BAE98151.1", "putative_AMP-binding_ligase", "BGC0000339", 1, "NRP", 25.0, 54.0, 49.86072423398329, 1.05e-07], ["ACA99172.1", "polyketide_synthase", "BGC0001160", 1, "Polyketide:Modular type I polyketide", 30.0, 55.0, 43.45403899721448, 1.14e-07], ["AQX77690.1", "NocL", "BGC0001704", 1, "Other", 31.0, 54.0, 43.73259052924791, 1.15e-07], ["KGA48878.1", "(2,3-dihydroxybenzoyl)adenylate_synthase", "BGC0002413", 1, "NRP", 27.0, 54.0, 51.81058495821726, 1.42e-07], ["ADN13832.1", "Polyketide_Synthase", "BGC0001164", 1, "Polyketide:Modular type I polyketide", 32.0, 54.0, 42.33983286908078, 1.51e-07], ["AAQ59159.1", "2,3-dihydroxybenzoate-AMP_ligase", "BGC0002679", 1, "NRP", 28.0, 54.0, 49.58217270194986, 1.87e-07], ["BBD17766.1", "AMP-ligase", "BGC0001919", 1, "NRP+Polyketide", 31.0, 53.0, 45.40389972144847, 2.37e-07], ["WP_036342114.1", "type_I_polyketide_synthase", "BGC0001327", 1, "NRP:Cyclic depsipeptide+Polyketide:Modular type I polyketide", 30.0, 54.0, 49.30362116991643, 2.66e-07], ["AGD80622.1", "AMP-dependent_synthetase_and_ligase", "BGC0000394", 1, "NRP", 31.0, 53.0, 53.2033426183844, 2.72e-07], ["AAN85536.1", "4-coumarate:CoA_ligase", "BGC0001101", 1, "NRP+Polyketide:Modular type I polyketide+Polyketide:Trans-AT type I polyketide", 31.0, 53.0, 46.239554317548745, 3.23e-07], ["KJY85279.1", "long-chain_fatty_acid--CoA_ligase", "BGC0002491", 1, "NRP", 25.0, 53.0, 58.495821727019504, 3.28e-07], ["ctg1_orf10", "", "BGC0000321", 1, "NRP", 26.0, 53.0, 52.92479108635098, 3.46e-07], ["AQA28568.1", "acyl-CoA_synthase", "BGC0001663", 1, "Polyketide", 28.0, 52.0, 51.25348189415042, 4.64e-07], ["BAY02132.1", "benzoate-CoA_ligase", "BGC0002532", 1, "NRP+Polyketide", 27.0, 52.0, 49.86072423398329, 7.6e-07], ["WP_026723805.1", "AMP-dependent_synthetase", "BGC0001467", 1, "NRP:Cyclic depsipeptide+Polyketide:Modular type I polyketide", 32.0, 52.0, 52.92479108635098, 8.61e-07], ["SDF67296.1", "Acyl-CoA_synthetase_(AMP-forming)/AMP-acid_ligase_II", "BGC0002422", 1, "NRP", 30.0, 52.0, 46.796657381615596, 9.7e-07], ["APZ78722.1", "acyl-CoA_synthetase", "BGC0001420", 1, "NRP:Cyclic depsipeptide+Polyketide:Iterative type I polyketide", 31.0, 51.0, 51.81058495821726, 1.05e-06], ["EAU36744.1", "predicted_protein", "BGC0000292", 1, "NRP", 27.0, 51.0, 49.86072423398329, 1.34e-06], ["DAB41914.1", "ArzL_-_PKS_(FAAL,_ACP)", "BGC0001884", 1, "NRP+Polyketide", 29.0, 51.0, 42.618384401114206, 1.55e-06], ["CCB53266.1", "non-ribosomal_peptide_synthetase", "BGC0001393", 1, "NRP", 22.0, 50.0, 48.467966573816156, 2.28e-06], ["WP_013310341.1", "aminotransferase_class_III-fold_pyridoxal_phosphate-dependent_enzyme", "BGC0001728", 1, "NRP+Polyketide", 26.0, 50.0, 50.69637883008357, 2.43e-06], ["AEO57481.1", "PKS-NRPSs", "BGC0001449", 1, "NRP+Alkaloid+Polyketide:Iterative type I polyketide", 25.0, 50.0, 83.84401114206128, 2.54e-06], ["CBD77754.1", "hypothetical_protein", "BGC0000974", 1, "NRP+Polyketide", 28.0, 50.0, 56.54596100278552, 2.63e-06], ["ctg1_orf00001", "", "BGC0000901", 1, "Other", 30.0, 50.0, 31.197771587743734, 4.38e-06], ["AKL64826.1", "acyl--CoA_ligase", "BGC0002072", 1, "Polyketide:Modular type I polyketide", 30.0, 49.0, 40.66852367688023, 5.2e-06], ["AXN93595.1", "PuwI", "BGC0001952", 1, "NRP", 30.0, 49.0, 44.28969359331476, 6.15e-06], ["AAQ84158.1", "PlmJK", "BGC0000123", 1, "Polyketide", 26.0, 49.0, 51.25348189415042, 8.9e-06], ["AGC65515.1", "TtcC", "BGC0001876", 1, "NRP", 39.0, 49.0, 21.72701949860724, 9.16e-06]], "ctg1_527": [["CDG17980.1", "Putative_Ornithine_racemase_(fragment)", "BGC0000464", 1, "NRP:Cyclic depsipeptide", 62.0, 319.0, 98.13432835820896, 1.5e-99], ["KPN93063.1", "NupA", "BGC0001416", 1, "NRP", 61.0, 316.0, 97.01492537313433, 1.79e-98], ["QMS47799.1", "JesA", "BGC0001629", 1, "NRP:Lipopeptide", 61.0, 312.0, 97.01492537313433, 3.89e-97], ["CCJ67636.1", "TaaA", "BGC0000447", 1, "NRP:Lipopeptide", 61.0, 309.0, 97.01492537313433, 4.5e-96], ["AAY37647.1", "Amino_acid_adenylation", "BGC0000437", 1, "NRP", 61.0, 309.0, 98.50746268656717, 4.68e-96], ["AFH75320.1", "nonribosomal_peptide_synthetase", "BGC0000425", 1, "NRP:Cyclic depsipeptide", 60.0, 308.0, 97.01492537313433, 1.6e-95], ["AED90003.1", "non-ribosomal_peptide_synthetase_ThaB", "BGC0000443", 1, "NRP:Beta-lactam", 59.0, 307.0, 98.50746268656717, 2.93e-95], ["AAY37655.1", "Amino_acid_adenylation", "BGC0000437", 1, "NRP", 59.0, 306.0, 97.01492537313433, 7.62e-95], ["APU91750.1", "Non-Ribosomal_Peptide_Synthetase", "BGC0001806", 1, "NRP", 60.0, 305.0, 97.01492537313433, 1.04e-94], ["KPN90369.1", "NunE", "BGC0001416", 1, "NRP", 59.0, 305.0, 98.13432835820896, 1.87e-94], ["CCJ67640.1", "TaaE", "BGC0000447", 1, "NRP:Lipopeptide", 59.0, 301.0, 97.01492537313433, 2.25e-93], ["AAO72425.1", "syringopeptin_synthetase_C", "BGC0000438", 1, "NRP", 58.0, 298.0, 97.01492537313433, 3.69e-92], ["CDG17985.1", "Putative_Ornithine_racemase_(fragment)", "BGC0000464", 1, "NRP:Cyclic depsipeptide", 59.0, 297.0, 97.01492537313433, 6.76e-92], ["ABC36785.1", "peptide_synthetase,_putative", "BGC0000964", 1, "NRP:Cyclic depsipeptide+Polyketide:Trans-AT type I polyketide", 60.0, 297.0, 98.88059701492537, 8.97e-92], ["AFH75322.1", "nonribosomal_peptide_synthetase", "BGC0000425", 1, "NRP:Cyclic depsipeptide", 57.0, 296.0, 97.01492537313433, 1.25e-91], ["AHZ34243.1", "CipF", "BGC0001389", 1, "NRP", 58.0, 296.0, 97.01492537313433, 1.71e-91], ["AAY37653.1", "Amino_acid_adenylation", "BGC0000437", 1, "NRP", 59.0, 295.0, 97.01492537313433, 3.14e-91], ["AAF99707.2", "syringopeptin_synthetase", "BGC0000438", 1, "NRP", 59.0, 295.0, 97.01492537313433, 3.14e-91], ["APU91751.1", "Non-Ribosomal_Peptide_Synthetase", "BGC0001806", 1, "NRP", 58.0, 295.0, 97.01492537313433, 3.16e-91], ["QMS47800.1", "JesC", "BGC0001629", 1, "NRP:Lipopeptide", 57.0, 295.0, 97.01492537313433, 3.2e-91], ["AAY91420.2", "non-ribosomal_peptide_synthetase_OfaB", "BGC0000399", 1, "NRP:Cyclic depsipeptide", 57.0, 295.0, 97.01492537313433, 5.78e-91], ["CDG17987.1", "Putative_Ornithine_racemase_(fragment)", "BGC0000464", 1, "NRP:Cyclic depsipeptide", 59.0, 293.0, 97.01492537313433, 2.73e-90], ["CDG17981.1", "Non-ribosomal_peptide_synthetase", "BGC0000464", 1, "NRP:Cyclic depsipeptide", 59.0, 292.0, 97.38805970149254, 3.54e-90], ["AHZ34240.1", "CipC", "BGC0001389", 1, "NRP", 57.0, 292.0, 97.01492537313433, 3.86e-90], ["BAC67535.1", "arthrofactin_synthetase_B", "BGC0000305", 1, "NRP:Lipopeptide", 57.0, 292.0, 97.01492537313433, 5.03e-90], ["CDG17982.1", "Non-ribosomal_peptide_synthetase", "BGC0000464", 1, "NRP:Cyclic depsipeptide", 59.0, 292.0, 97.38805970149254, 5.06e-90], ["QDF82255.1", "non-ribosomal_peptide_synthetase", "BGC0001980", 1, "NRP", 57.0, 290.0, 97.01492537313433, 2.36e-89], ["QNL34617.1", "SteB", "BGC0002092", 1, "NRP:Cyclic depsipeptide", 57.0, 290.0, 97.01492537313433, 3.22e-89], ["WP_064118560.1", "non-ribosomal_peptide_synthetase", "BGC0001509", 1, "NRP", 57.0, 289.0, 97.01492537313433, 4.38e-89], ["AFH75329.1", "nonribosomal_peptide_synthetase", "BGC0000398", 1, "NRP:Cyclic depsipeptide", 56.0, 289.0, 97.01492537313433, 5.97e-89], ["AEH59100.1", "amino_acid_adenylation_domain-containing_protein/NRPS", "BGC0000385", 1, "NRP", 60.0, 288.0, 97.01492537313433, 8.31e-89], ["QLY89263.1", "pseudodesmin_synthetase", "BGC0002522", 1, "NRP", 56.0, 288.0, 97.01492537313433, 1.11e-88], ["QWP75305.1", "non-ribosomal_peptide_synthase", "BGC0002126", 1, "NRP:Cyclic depsipeptide", 58.0, 288.0, 97.01492537313433, 1.12e-88], ["AXA91301.1", "non-ribosomal_peptide_synthetase", "BGC0002044", 1, "NRP", 60.0, 287.0, 96.26865671641791, 2.72e-88], ["AEH59099.1", "amino_acid_adenylation_domain-containing_protein/NRPS", "BGC0000385", 1, "NRP", 61.0, 287.0, 97.38805970149254, 2.78e-88], ["QPB41097.1", "non-ribosomal_peptide_synthetase", "BGC0002503", 1, "NRP+Polyketide", 55.0, 285.0, 97.01492537313433, 9.66e-88], ["KPN90376.1", "NupC", "BGC0001416", 1, "NRP", 55.0, 285.0, 98.13432835820896, 9.89e-88], ["CDG17986.1", "Non-ribosomal_peptide_synthetase", "BGC0000464", 1, "NRP:Cyclic depsipeptide", 57.0, 285.0, 97.38805970149254, 1.26e-87], ["WP_012988806.1", "non-ribosomal_peptide_synthetase", "BGC0002135", 1, "NRP:Lipopeptide", 57.0, 285.0, 98.88059701492537, 1.3e-87], ["AKJ29411.1", "peptide_synthetase", "BGC0001608", 1, "NRP", 57.0, 285.0, 96.64179104477611, 1.79e-87], ["AKJ29412.1", "peptide_synthetase", "BGC0001608", 1, "NRP", 57.0, 284.0, 96.64179104477611, 3.36e-87], ["AOA33122.1", "Nonribosomal_peptide_synthetase", "BGC0001346", 1, "NRP:Cyclic depsipeptide", 55.0, 283.0, 97.01492537313433, 4.52e-87], ["QWP75304.1", "non-ribosomal_peptide_synthase", "BGC0002126", 1, "NRP:Cyclic depsipeptide", 58.0, 282.0, 97.38805970149254, 1.1e-86], ["CAD17793.1", "probable_non_ribosomal_peptide_synthetase_protein", "BGC0001363", 1, "NRP+Polyketide", 57.0, 282.0, 97.01492537313433, 1.16e-86], ["AAO56329.1", "non-ribosomal_peptide_synthetase_SyfB", "BGC0000435", 1, "NRP", 56.0, 281.0, 97.38805970149254, 2.14e-86], ["AFJ23825.1", "WLIP_synthetase_B", "BGC0001838", 1, "NRP", 55.0, 280.0, 96.64179104477611, 9.93e-86], ["WP_100939443.1", "non-ribosomal_peptide_synthetase", "BGC0002071", 1, "NRP:Lipopeptide", 56.0, 280.0, 99.6268656716418, 1.01e-85], ["CAD17792.1", "probable_non_ribosomal_peptide_synthetase_protein", "BGC0001363", 1, "NRP+Polyketide", 54.0, 280.0, 97.38805970149254, 1.01e-85], ["AHZ34239.1", "CipB", "BGC0001389", 1, "NRP", 56.0, 279.0, 96.64179104477611, 1.81e-85], ["AFH75330.1", "nonribosomal_peptide_synthetase", "BGC0000398", 1, "NRP:Cyclic depsipeptide", 57.0, 279.0, 96.64179104477611, 1.85e-85], ["AHZ34238.1", "CipA", "BGC0001389", 1, "NRP", 56.0, 279.0, 96.64179104477611, 1.85e-85], ["QGQ63519.1", "nonribosomal_peptide_synthetase_modules_B", "BGC0002548", 1, "NRP", 54.0, 278.0, 97.01492537313433, 2.51e-85], ["QDQ83031.1", "amino_acid_adenylation_domain-containing_protein", "BGC0002564", 1, "NRP", 56.0, 278.0, 100.0, 2.86e-85], ["QBA57735.1", "NRPS", "BGC0002377", 1, "NRP", 55.0, 277.0, 97.76119402985076, 6.14e-85], ["AHZ34242.1", "CipE", "BGC0001389", 1, "NRP", 56.0, 277.0, 96.64179104477611, 6.23e-85], ["QMS47798.1", "JesB", "BGC0001629", 1, "NRP:Lipopeptide", 55.0, 277.0, 99.6268656716418, 6.4e-85], ["ALG65319.1", "Cal17", "BGC0001297", 1, "NRP", 55.0, 276.0, 98.50746268656717, 2.12e-84], ["AHY86403.1", "non_ribosomal_peptide_synthetase", "BGC0000329", 1, "NRP", 56.0, 275.0, 97.76119402985076, 2.84e-84], ["AAY91421.3", "non-ribosomal_peptide_synthetase_OfaC", "BGC0000399", 1, "NRP:Cyclic depsipeptide", 57.0, 275.0, 96.64179104477611, 4.07e-84], ["CAY48788.1", "putative_non-ribosomal_peptide_synthetase", "BGC0001312", 1, "NRP", 56.0, 274.0, 96.64179104477611, 1.02e-83], ["AJF34463.1", "Txo1", "BGC0001207", 1, "NRP", 54.0, 273.0, 98.50746268656717, 1.93e-83], ["AXA91302.1", "non-ribosomal_peptide_synthetase", "BGC0002044", 1, "NRP", 56.0, 272.0, 96.64179104477611, 4.84e-83], ["QNL34618.1", "SteC", "BGC0002092", 1, "NRP:Cyclic depsipeptide", 54.0, 271.0, 98.50746268656717, 9.02e-83], ["AAY37654.1", "Amino_acid_adenylation", "BGC0000437", 1, "NRP", 54.0, 270.0, 98.50746268656717, 1.67e-82], ["CAQ71828.1", "non_ribosomal_peptide_synthase,_antibiotic_synthesis;_contains_3_condensation_domains,_2_AMP-acid_ligases_II_domains,_2_PP-binding,_Phosphopantetheine_attachment_site", "BGC0001189", 1, "NRP", 53.0, 268.0, 97.38805970149254, 7.51e-82], ["QPB41096.1", "non-ribosomal_peptide_synthetase", "BGC0002503", 1, "NRP+Polyketide", 55.0, 267.0, 97.01492537313433, 1.91e-81], ["ABA73956.1", "putative_non-ribosomal_peptide_synthetase", "BGC0001842", 1, "NRP:Lipopeptide", 53.0, 267.0, 96.64179104477611, 2.68e-81], ["AJF34464.1", "Txo2", "BGC0001207", 1, "NRP", 56.0, 266.0, 97.38805970149254, 5.02e-81], ["WP_011146892.1", "non-ribosomal_peptide_synthetase", "BGC0001641", 1, "NRP", 55.0, 266.0, 97.01492537313433, 5.11e-81], ["WP_013428324.1", "non-ribosomal_peptide_synthetase", "BGC0001758", 1, "NRP", 54.0, 266.0, 97.01492537313433, 6.87e-81], ["AEZ51517.1", "pmxB", "BGC0001153", 1, "NRP:Lipopeptide", 52.0, 263.0, 98.50746268656717, 1.19e-80], ["AJM89734.1", "PmxB", "BGC0001192", 1, "NRP", 52.0, 263.0, 98.50746268656717, 1.19e-80], ["AAO72424.1", "syringopeptin_synthetase_B", "BGC0000438", 1, "NRP", 54.0, 265.0, 97.38805970149254, 1.26e-80], ["AXA94654.1", "hypothetical_protein", "BGC0002044", 1, "NRP", 55.0, 263.0, 98.13432835820896, 1.39e-80], ["QLY89264.1", "pseudodesmin_synthetase", "BGC0002522", 1, "NRP", 54.0, 264.0, 97.01492537313433, 2.3e-80], ["QKF54438.1", "nonribosomal_peptide_synthetase", "BGC0002581", 1, "NRP", 53.0, 264.0, 96.26865671641791, 2.31e-80], ["AXN93602.1", "PuwF-G", "BGC0001952", 1, "NRP", 52.0, 263.0, 96.64179104477611, 5.93e-80], ["BCJ07532.1", "hypothetical_protein", "BGC0002379", 1, "NRP", 55.0, 263.0, 98.88059701492537, 5.93e-80], ["AKJ29410.1", "peptide_synthetase", "BGC0001608", 1, "NRP", 54.0, 262.0, 97.76119402985076, 1.07e-79], ["NHN68325.1", "amino_acid_adenylation_domain-containing_protein", "BGC0002719", 1, "NRP", 53.0, 261.0, 97.01492537313433, 2.04e-79], ["ABQ96384.2", "fusaricidin_synthetase", "BGC0001152", 1, "Polyketide+NRP:Lipopeptide", 52.0, 261.0, 97.38805970149254, 2.8e-79], ["BAC67536.1", "arthrofactin_synthetase_C", "BGC0000305", 1, "NRP:Lipopeptide", 53.0, 259.0, 97.01492537313433, 1.77e-78], ["EFE73312.1", "nonribosomal_peptide_synthetase", "BGC0000431", 1, "NRP:Cyclic depsipeptide", 53.0, 259.0, 96.64179104477611, 1.78e-78], ["AWI62628.1", "nonribosomal_peptide_synthetase", "BGC0001822", 1, "NRP", 53.0, 258.0, 98.88059701492537, 2.35e-78], ["KYC42612.1", "hypothetical_protein", "BGC0002484", 1, "NRP+Polyketide", 51.0, 258.0, 97.38805970149254, 2.41e-78], ["ACA97577.1", "PmxB", "BGC0000408", 1, "NRP", 52.0, 256.0, 98.50746268656717, 2.87e-78], ["WP_064118559.1", "non-ribosomal_peptide_synthase/polyketide_synthase", "BGC0001509", 1, "NRP", 52.0, 258.0, 97.01492537313433, 3.29e-78], ["QSJ20135.1", "non-ribosomal_peptide_synthase/polyketide_synthase", "BGC0002572", 1, "NRP+Polyketide", 50.0, 258.0, 101.86567164179105, 3.35e-78], ["AED90002.1", "non-ribosomal_peptide_synthetase_ThaA", "BGC0000443", 1, "NRP:Beta-lactam", 54.0, 258.0, 97.38805970149254, 4.47e-78], ["QDF82259.1", "non-ribosomal_peptide_synthetase", "BGC0001980", 1, "NRP", 52.0, 258.0, 97.01492537313433, 4.48e-78], ["MCF2151708.1", "Non-ribosomal_peptide_synthetase", "BGC0002625", 1, "NRP+Polyketide", 49.0, 258.0, 99.25373134328358, 4.5e-78], ["CAK15815.1", "putative_non_ribosomal_peptide_synthetase", "BGC0000344", 1, "NRP", 56.0, 258.0, 98.88059701492537, 4.53e-78], ["AOA33123.1", "Nonribosomal_peptide_synthetase", "BGC0001346", 1, "NRP:Cyclic depsipeptide", 52.0, 257.0, 97.01492537313433, 5.87e-78], ["AXN93614.1", "PuwF", "BGC0001953", 1, "NRP", 52.0, 257.0, 96.64179104477611, 5.89e-78], ["WP_100939442.1", "non-ribosomal_peptide_synthetase", "BGC0002071", 1, "NRP:Lipopeptide", 51.0, 257.0, 98.13432835820896, 5.93e-78], ["AGI87384.1", "Peptide_synthase", "BGC0002358", 1, "Polyketide", 52.0, 257.0, 97.01492537313433, 6.02e-78], ["AXN93615.1", "PuwG", "BGC0001953", 1, "NRP", 50.0, 257.0, 100.37313432835822, 8.04e-78], ["UEF20592.1", "nonribosomal_peptide_synthetase", "BGC0002360", 1, "NRP", 52.0, 256.0, 96.26865671641791, 8.73e-78], ["AEI70245.1", "nonribosomal_peptide_synthetase_NRPS", "BGC0000401", 1, "NRP", 51.0, 256.0, 96.64179104477611, 1.08e-77], ["MQQ32958.1", "amino_acid_adenylation_domain-containing_protein", "BGC0002518", 1, "NRP", 51.0, 256.0, 98.13432835820896, 1.5e-77], ["ABW17377.1", "PsoC", "BGC0000411", 1, "NRP", 53.0, 256.0, 97.01492537313433, 1.51e-77], ["AEA30272.1", "peptide_synthetase", "BGC0000429", 1, "Polyketide+NRP:Cyclic depsipeptide", 53.0, 256.0, 96.64179104477611, 1.53e-77], ["QYA95682.1", "amino_acid_adenylation_domain-containing_protein", "BGC0002676", 1, "NRP", 53.0, 256.0, 96.64179104477611, 1.53e-77], ["KPN93064.1", "NupB", "BGC0001416", 1, "NRP", 53.0, 256.0, 96.64179104477611, 2.08e-77], ["KPN93065.1", "NunD", "BGC0001416", 1, "NRP", 51.0, 256.0, 98.50746268656717, 2.09e-77], ["AHH53506.1", "non-ribosomal_peptide_synthetase", "BGC0000439", 1, "NRP:Lipopeptide:Ca+-dependent lipopeptide", 50.0, 256.0, 96.64179104477611, 2.1e-77], ["CBW75452.1", "Non-ribosomal_peptide_synthetase_modules_(EC_6.3.2.-)", "BGC0002048", 1, "NRP:Cyclic depsipeptide", 52.0, 255.0, 98.13432835820896, 2.71e-77], ["QKF54435.2", "nonribosomal_peptide_synthetase", "BGC0002581", 1, "NRP", 52.0, 255.0, 96.26865671641791, 3.73e-77], ["UEF20578.1", "nonribosomal_peptide_synthetase", "BGC0002360", 1, "NRP", 52.0, 254.0, 96.26865671641791, 5.16e-77], ["WP_126241403.1", "non-ribosomal_peptide_synthetase", "BGC0002336", 1, "NRP", 52.0, 254.0, 97.38805970149254, 5.25e-77], ["QNH85840.1", "BolH", "BGC0002327", 1, "NRP", 51.0, 254.0, 97.38805970149254, 7.15e-77], ["WP_041754829.1", "non-ribosomal_peptide_synthetase", "BGC0001844", 1, "NRP:Lipopeptide", 49.0, 254.0, 97.38805970149254, 7.25e-77], ["CAL80824.1", "NRPS_module_protein", "BGC0000997", 1, "NRP+Polyketide", 51.0, 252.0, 96.64179104477611, 8.62e-77], ["UEF20591.1", "nonribosomal_peptide_synthetase", "BGC0002360", 1, "NRP", 51.0, 253.0, 96.26865671641791, 1.14e-76], ["AYA44686.1", "icosalide_NRPS", "BGC0001833", 1, "NRP:Lipopeptide", 54.0, 253.0, 99.6268656716418, 1.33e-76], ["AXN93581.1", "PuwF-G", "BGC0001950", 1, "NRP", 51.0, 253.0, 97.01492537313433, 1.34e-76], ["AXN93590.1", "PuwF-G", "BGC0001951", 1, "NRP", 51.0, 253.0, 97.01492537313433, 1.34e-76], ["AFH75321.1", "nonribosomal_peptide_synthetase", "BGC0000425", 1, "NRP:Cyclic depsipeptide", 53.0, 253.0, 96.26865671641791, 1.34e-76], ["QNH67550.1", "Cip22", "BGC0002108", 1, "NRP", 51.0, 253.0, 96.64179104477611, 1.84e-76], ["QBG38783.1", "Atr22", "BGC0001975", 1, "NRP", 52.0, 253.0, 97.01492537313433, 2.44e-76], ["CAE15637.1", "", "BGC0001128", 1, "NRP", 53.0, 253.0, 96.64179104477611, 2.48e-76], ["AXG48275.1", "non-ribosomal_peptide_synthetase", "BGC0002716", 1, "NRP", 53.0, 253.0, 96.64179104477611, 2.48e-76], ["AIW82283.1", "PuwF", "BGC0001125", 1, "NRP+Polyketide", 51.0, 252.0, 97.01492537313433, 3.22e-76], ["CCJ67637.1", "TaaB", "BGC0000447", 1, "NRP:Lipopeptide", 52.0, 252.0, 96.26865671641791, 3.3e-76], ["AIW82284.1", "PuwG", "BGC0001125", 1, "NRP+Polyketide", 51.0, 252.0, 97.01492537313433, 3.31e-76], ["UEF20580.1", "nonribosomal_peptide_synthetase", "BGC0002360", 1, "NRP", 52.0, 252.0, 96.26865671641791, 3.33e-76], ["CBW75453.1", "Non-ribosomal_peptide_synthetase_modules_(EC_6.3.2.-)", "BGC0002048", 1, "NRP:Cyclic depsipeptide", 52.0, 252.0, 98.50746268656717, 4.45e-76], ["WP_010639240.1", "non-ribosomal_peptide_synthetase", "BGC0000958", 1, "NRP:Cyclic depsipeptide+Polyketide:Modular type I polyketide", 51.0, 252.0, 98.50746268656717, 4.45e-76], ["QKF54436.1", "nonribosomal_peptide_synthetase", "BGC0002581", 1, "NRP", 52.0, 252.0, 96.26865671641791, 4.48e-76], ["QBG38784.1", "Atr23", "BGC0001975", 1, "NRP", 52.0, 252.0, 96.26865671641791, 4.58e-76], ["QIH29228.1", "endopyrrole_NRPS_A", "BGC0002326", 1, "NRP", 52.0, 252.0, 98.50746268656717, 4.59e-76], ["QLY89262.1", "pseudodesmin_synthetase", "BGC0002522", 1, "NRP", 53.0, 251.0, 97.76119402985076, 5.91e-76], ["AGM16412.1", "paenibacterin_synthetase_A", "BGC0000400", 1, "NRP", 51.0, 251.0, 96.64179104477611, 6.3e-76], ["QBC75021.1", "non-ribosomal_peptide_synthetase", "BGC0001968", 1, "NRP", 52.0, 251.0, 96.64179104477611, 6.32e-76], ["BAX64247.1", "NRPS", "BGC0001623", 1, "NRP+Polyketide", 51.0, 251.0, 97.38805970149254, 1.11e-75], ["CBW75451.1", "Non-ribosomal_peptide_synthetase_modules", "BGC0002048", 1, "NRP:Cyclic depsipeptide", 54.0, 251.0, 95.8955223880597, 1.14e-75], ["QIH29229.1", "endopyrrole_NRPS_B", "BGC0002326", 1, "NRP", 54.0, 251.0, 95.8955223880597, 1.14e-75], ["ABX37382.1", "amino_acid_adenylation_domain_protein", "BGC0000984", 1, "NRP+Polyketide", 53.0, 251.0, 96.64179104477611, 1.17e-75], ["BAH22763.1", "nonribosomal_peptide_synthetase", "BGC0001018", 1, "NRP", 48.0, 249.0, 101.86567164179105, 1.3e-75], ["AQW44894.1", "non-ribosomal_peptide_synthetase", "BGC0001737", 1, "NRP+Polyketide", 51.0, 250.0, 97.01492537313433, 1.92e-75], ["ABA73955.1", "putative_non-ribosomal_peptide_synthetase", "BGC0001842", 1, "NRP:Lipopeptide", 51.0, 250.0, 98.88059701492537, 2.15e-75], ["QDA77045.1", "polyketide_synthase/nonribosomal_peptide_synthetase", "BGC0002025", 1, "NRP+Polyketide", 52.0, 250.0, 97.01492537313433, 2.17e-75], ["QGQ63520.1", "nonribosomal_peptide_synthetase_modules_C", "BGC0002548", 1, "NRP", 52.0, 249.0, 97.01492537313433, 2.83e-75], ["AGU50950.1", "putative_non-ribosomal_peptide_synthetase", "BGC0002417", 1, "NRP+Polyketide", 52.0, 249.0, 96.64179104477611, 3.84e-75], ["AAU34202.1", "mannopeptimycin_peptide_synthetase_MppA", "BGC0000388", 1, "NRP", 51.0, 249.0, 96.26865671641791, 3.85e-75], ["CBJ90082.1", "Non_Ribosomal_peptide_synthetase_(-succinylbenzoate--CoA_ligase)", "BGC0001132", 1, "NRP", 52.0, 249.0, 96.64179104477611, 3.95e-75], ["CAK15814.1", "putative_non-ribosomal_peptide_synthetase,_terminal_component", "BGC0000344", 1, "NRP", 54.0, 249.0, 97.01492537313433, 3.98e-75], ["CAJ77695.1", "MPS1_protein", "BGC0000363", 1, "NRP", 50.0, 249.0, 96.64179104477611, 5.33e-75], ["AEH41793.1", "HrmO", "BGC0000374", 1, "NRP:Cyclic depsipeptide", 52.0, 249.0, 97.76119402985076, 5.44e-75], ["QDA77059.1", "polyketide_synthase/nonribosomal_peptide_synthetase", "BGC0002026", 1, "NRP+Polyketide", 52.0, 249.0, 97.01492537313433, 5.53e-75], ["AAZ03551.1", "McnB", "BGC0000332", 1, "NRP", 48.0, 247.0, 101.86567164179105, 6.46e-75], ["antaC", "NRPS", "BGC0001455", 1, "NRP+Polyketide", 51.0, 248.0, 97.38805970149254, 7.18e-75], ["WA1_15565", "non-ribosomal_peptide_synthetase", "BGC0002484", 1, "NRP+Polyketide", 48.0, 248.0, 102.98507462686568, 7.29e-75], ["QED55421.1", "nonribosomal_peptide_synthetase", "BGC0001984", 1, "NRP", 52.0, 248.0, 97.01492537313433, 7.3e-75], ["ABX37383.1", "amino_acid_adenylation_domain_protein", "BGC0000984", 1, "NRP+Polyketide", 52.0, 248.0, 96.64179104477611, 9.86e-75], ["AKA54626.1", "NRPS", "BGC0001216", 1, "NRP+Polyketide", 49.0, 247.0, 97.76119402985076, 1.81e-74], ["ADJ63842.1", "Serobactin_synthetase", "BGC0000424", 1, "NRP:NRP siderophore", 52.0, 247.0, 98.50746268656717, 1.9e-74], ["QBC75023.1", "non-ribosomal_peptide_synthetase", "BGC0001968", 1, "NRP", 50.0, 247.0, 100.0, 2.46e-74], ["AFP87549.1", "NrpS", "BGC0001135", 1, "NRP", 52.0, 247.0, 100.74626865671641, 2.55e-74], ["AAK57184.1", "MxaA", "BGC0001022", 1, "NRP+Polyketide", 50.0, 246.0, 96.26865671641791, 3.11e-74], ["AOA33121.1", "Nonribosomal_peptide_synthetase", "BGC0001346", 1, "NRP:Cyclic depsipeptide", 53.0, 246.0, 98.50746268656717, 3.28e-74], ["AEF33078.1", "dimodular_nonribosomal_peptide_synthetase", "BGC0001039", 1, "NRP+Polyketide", 49.0, 246.0, 96.64179104477611, 3.28e-74], ["ACS20359.1", "amino_acid_adenylation_domain_protein", "BGC0002420", 1, "NRP+Polyketide", 51.0, 246.0, 96.64179104477611, 3.34e-74], ["AAD44233.1", "PstA", "BGC0000362", 1, "NRP", 51.0, 246.0, 96.64179104477611, 3.4e-74], ["AFJ23826.1", "WLIP_synthetase_C", "BGC0001838", 1, "NRP", 50.0, 246.0, 98.50746268656717, 3.42e-74], ["KYC41483.1", "hypothetical_protein", "BGC0002484", 1, "NRP+Polyketide", 49.0, 245.0, 97.38805970149254, 3.63e-74], ["AXG47007.1", "non-ribosomal_peptide_synthetase", "BGC0000383", 1, "NRP+Polyketide:Modular type I polyketide", 51.0, 244.0, 96.64179104477611, 4.7e-74], ["KYC42747.1", "hypothetical_protein", "BGC0002484", 1, "NRP+Polyketide", 49.0, 246.0, 97.01492537313433, 4.76e-74], ["AIW82285.1", "PuwH", "BGC0001125", 1, "NRP+Polyketide", 49.0, 244.0, 97.38805970149254, 5.94e-74], ["CCJ67648.1", "JagD", "BGC0001127", 1, "NRP", 50.0, 246.0, 97.76119402985076, 6.24e-74], ["CAJ77715.1", "Mps1_protein", "BGC0000364", 1, "NRP", 49.0, 246.0, 96.64179104477611, 6.3e-74], ["AGI89790.1", "ATP-dependent_valine_adenylase", "BGC0001792", 1, "NRP", 49.0, 246.0, 99.25373134328358, 6.37e-74], ["CCJ67638.1", "TaaC", "BGC0000447", 1, "NRP:Lipopeptide", 52.0, 245.0, 96.26865671641791, 8.57e-74], ["AGP37410.1", "peptide_synthetase", "BGC0002386", 1, "NRP+Polyketide", 52.0, 245.0, 101.11940298507463, 8.62e-74], ["AAO23333.1", "NcpA", "BGC0000397", 1, "NRP", 49.0, 245.0, 101.11940298507463, 8.62e-74], ["BBD17759.1", "non-ribosomal_peptide_synthetase", "BGC0001919", 1, "NRP+Polyketide", 51.0, 245.0, 97.38805970149254, 1.19e-73], ["AEU11006.1", "NpnB", "BGC0001029", 1, "NRP+Polyketide", 49.0, 245.0, 97.38805970149254, 1.19e-73], ["AEG64697.1", "LpmC", "BGC0000379", 1, "NRP", 50.0, 245.0, 97.76119402985076, 1.2e-73], ["AAT01806.1", "non-ribosomal_peptide_synthetase", "BGC0000365", 1, "NRP", 51.0, 244.0, 96.64179104477611, 1.59e-73], ["AHZ34241.1", "CipD", "BGC0001389", 1, "NRP", 51.0, 244.0, 96.64179104477611, 1.61e-73], ["AXN93582.1", "PuwH", "BGC0001950", 1, "NRP", 49.0, 243.0, 97.38805970149254, 1.88e-73], ["WP_153044786.1", "non-ribosomal_peptide_synthetase", "BGC0001826", 1, "NRP", 49.0, 244.0, 98.88059701492537, 2.05e-73], ["AXN93591.1", "PuwH", "BGC0001951", 1, "NRP", 49.0, 243.0, 97.38805970149254, 2.13e-73], ["QSJ20139.1", "non-ribosomal_peptide_synthase/polyketide_synthase", "BGC0002572", 1, "NRP+Polyketide", 48.0, 244.0, 100.37313432835822, 2.21e-73], ["CAE15497.1", "", "BGC0002286", 1, "NRP", 51.0, 244.0, 97.01492537313433, 3.02e-73], ["NPC94426.1", "amino_acid_adenylation_domain-containing_protein", "BGC0002695", 1, "NRP", 49.0, 243.0, 96.64179104477611, 3.91e-73], ["QBA57736.1", "NRPS", "BGC0002377", 1, "NRP", 50.0, 243.0, 96.64179104477611, 3.94e-73], ["PHM49485.1", "Amino_acid_adenylation", "BGC0001131", 1, "NRP", 51.0, 243.0, 98.88059701492537, 4.14e-73], ["CAJ18237.2", "non-ribosomal_peptide_synthetase_B", "BGC0000354", 1, "NRP", 52.0, 243.0, 95.8955223880597, 5.44e-73], ["AGC45618.1", "non-ribosomal_peptide_synthetase", "BGC0001394", 1, "NRP+Polyketide", 49.0, 243.0, 97.01492537313433, 6.83e-73], ["AFH75328.1", "nonribosomal_peptide_synthetase", "BGC0000398", 1, "NRP:Cyclic depsipeptide", 53.0, 243.0, 99.25373134328358, 7.18e-73], ["WP_144411596.1", "non-ribosomal_peptide_synthetase", "BGC0002001", 1, "NRP+Polyketide", 51.0, 242.0, 98.13432835820896, 8.55e-73], ["QVQ62868.1", "nonribosomal_peptide_synthase", "BGC0002373", 1, "NRP", 52.0, 242.0, 97.01492537313433, 1.03e-72], ["ABJ97436.1", "MerP", "BGC0001012", 1, "NRP+Polyketide", 48.0, 242.0, 100.0, 1.29e-72], ["AGM16414.1", "paenibacterin_synthetase_C", "BGC0000400", 1, "NRP", 51.0, 242.0, 97.01492537313433, 1.38e-72], ["AAF17280.1", "nosC", "BGC0001028", 1, "Polyketide+NRP:Cyclic depsipeptide", 48.0, 242.0, 101.86567164179105, 1.38e-72], ["AHZ34233.1", "CifB", "BGC0000323", 1, "NRP:Lipopeptide", 51.0, 242.0, 96.64179104477611, 1.42e-72], ["WP_039806852.1", "non-ribosomal_peptide_synthetase", "BGC0002001", 1, "NRP+Polyketide", 51.0, 241.0, 98.13432835820896, 1.49e-72], ["BCJ07600.1", "hypothetical_protein", "BGC0002379", 1, "NRP", 50.0, 235.0, 97.01492537313433, 1.67e-72], ["BAH04162.1", "trsJ", "BGC0000450", 1, "NRP", 49.0, 241.0, 97.01492537313433, 1.85e-72], ["QWM97320.1", "non-ribosomal_peptide_synthetase", "BGC0002384", 1, "NRP", 51.0, 241.0, 96.64179104477611, 1.94e-72], ["BAY02137.1", "amino_acid_adenylation_domain-containing_protein", "BGC0002532", 1, "NRP+Polyketide", 48.0, 241.0, 97.38805970149254, 2.52e-72], ["BCD33690.1", "non-ribosomal_peptide_synthetase", "BGC0002448", 1, "NRP", 51.0, 241.0, 97.38805970149254, 2.63e-72], ["BAV56270.1", "", "BGC0001657", 1, "NRP", 52.0, 241.0, 96.64179104477611, 2.66e-72], ["QIE07359.1", "dimodular_nonribosomal_peptide_synthase_NecA", "BGC0002050", 1, "NRP+Polyketide:Trans-AT type I polyketide", 52.0, 241.0, 98.50746268656717, 2.93e-72], ["AGN74876.1", "nonribosomal_peptide_synthetase", "BGC0000459", 1, "NRP:Cyclic depsipeptide+Polyketide:Trans-AT type I polyketide", 51.0, 240.0, 96.26865671641791, 4.67e-72], ["TRX17524.1", "amino_acid_adenylation_domain-containing_protein", "BGC0002329", 1, "NRP", 49.0, 240.0, 105.22388059701493, 4.86e-72], ["AGM16413.1", "paenibacterin_synthetase_B", "BGC0000400", 1, "NRP", 49.0, 240.0, 97.76119402985076, 4.89e-72], ["ABS74179.1", "bacillomycin_D_synthetase_C", "BGC0001090", 1, "Polyketide+NRP:Lipopeptide", 50.0, 240.0, 96.64179104477611, 6.36e-72], ["ATP76246.1", "SpuB", "BGC0001748", 1, "NRP+Polyketide", 48.0, 240.0, 96.64179104477611, 6.54e-72], ["QNH67551.1", "Cip23", "BGC0002108", 1, "NRP", 50.0, 240.0, 96.64179104477611, 6.58e-72], ["AFJ14794.1", "PlpE", "BGC0000403", 1, "NRP", 45.0, 240.0, 97.76119402985076, 6.7e-72], ["QGA70148.1", "nonribosomal_peptide_synthetase", "BGC0002293", 1, "NRP", 52.0, 240.0, 96.64179104477611, 6.76e-72], ["BAE98155.1", "putative_non-ribosomal_peptide_synthetase", "BGC0000339", 1, "NRP", 50.0, 239.0, 96.64179104477611, 8.65e-72], ["QRG35013.1", "NRPS", "BGC0002378", 1, "NRP", 50.0, 239.0, 97.38805970149254, 8.76e-72], ["AEU11003.1", "NpnC", "BGC0001029", 1, "NRP+Polyketide", 53.0, 239.0, 84.70149253731343, 8.99e-72], ["QBC75022.1", "non-ribosomal_peptide_synthetase", "BGC0001968", 1, "NRP", 51.0, 239.0, 97.01492537313433, 9.03e-72], ["QKM21620.1", "non-ribosomal_peptide_synthetase", "BGC0002351", 1, "NRP", 52.0, 239.0, 96.26865671641791, 9.04e-72], ["CAB38518.1", "CDA_peptide_synthetase_I_(CdaPs1)", "BGC0000315", 1, "NRP:Lipopeptide:Ca+-dependent lipopeptide", 50.0, 239.0, 97.76119402985076, 9.1e-72], ["CBA63680.1", "nonribosomal_peptide_synthetase_NRPS", "BGC0000368", 1, "NRP", 49.0, 239.0, 97.76119402985076, 1.17e-71], ["AAF15891.2", "nosA", "BGC0001028", 1, "Polyketide+NRP:Cyclic depsipeptide", 48.0, 239.0, 101.86567164179105, 1.22e-71], ["QDJ74273.1", "non-ribosomal_peptide_synthetase", "BGC0002109", 1, "NRP", 49.0, 239.0, 96.64179104477611, 1.23e-71], ["ABW17376.1", "PsoB", "BGC0000411", 1, "NRP", 51.0, 239.0, 98.13432835820896, 1.24e-71], ["ctg1_orf19", "", "BGC0001013", 1, "NRP+Polyketide", 47.0, 239.0, 100.0, 1.51e-71], ["ABC87508.1", "NRPS_for_pipecolate_incorporation", "BGC0001011", 1, "NRP+Polyketide", 47.0, 239.0, 100.0, 1.52e-71], ["ABA73954.1", "putative_non-ribosomal_peptide_synthetase", "BGC0001842", 1, "NRP:Lipopeptide", 51.0, 239.0, 98.13432835820896, 1.58e-71], ["WA1_15570", "hypothetical_protein", "BGC0002484", 1, "NRP+Polyketide", 48.0, 239.0, 99.6268656716418, 1.64e-71], ["ALV82384.1", "CDA_peptide_synthetase_II", "BGC0001370", 1, "NRP", 49.0, 239.0, 96.64179104477611, 1.64e-71], ["QUS58939.1", "amino_acid_adenylation_domain-containing_protein", "BGC0002123", 1, "NRP+Polyketide", 47.0, 238.0, 98.50746268656717, 2.19e-71], ["QPI18723.1", "nonribosomal_peptide_synthetase", "BGC0002125", 1, "NRP:Cyclic depsipeptide", 50.0, 238.0, 96.64179104477611, 2.34e-71], ["QNH67552.1", "Cip24", "BGC0002108", 1, "NRP", 50.0, 238.0, 98.50746268656717, 2.52e-71], ["QGQ63518.1", "nonribosomal_peptide_synthetase_modules_A", "BGC0002548", 1, "NRP", 51.0, 238.0, 97.76119402985076, 2.92e-71], ["AAO56328.1", "non-ribosomal_peptide_synthetase_SyfA", "BGC0000435", 1, "NRP", 50.0, 238.0, 96.64179104477611, 3.02e-71], ["BAH22762.1", "nonribosomal_peptide_synthetase", "BGC0001018", 1, "NRP", 47.0, 237.0, 99.25373134328358, 3.66e-71], ["ALG65318.1", "Cal18", "BGC0001297", 1, "NRP", 50.0, 238.0, 96.64179104477611, 4.05e-71], ["AHZ20773.1", "non-ribosomal_peptide_synthase", "BGC0000369", 1, "NRP+Saccharide:Hybrid/tailoring saccharide", 47.0, 238.0, 97.38805970149254, 4.1e-71], ["QEO75073.1", "condensation_domain-containing_protein", "BGC0002079", 1, "NRP:Cyclic depsipeptide", 52.0, 238.0, 95.52238805970148, 4.11e-71], ["MBD2892722.1", "D-alanine--D-alanyl_carrier_protein_ligase", "BGC0002718", 1, "NRP", 52.0, 238.0, 95.52238805970148, 4.17e-71], ["QED55422.1", "nonribosomal_peptide_synthetase", "BGC0001984", 1, "NRP", 50.0, 238.0, 96.26865671641791, 4.18e-71], ["AEZ51516.1", "pmxA", "BGC0001153", 1, "NRP:Lipopeptide", 46.0, 238.0, 97.01492537313433, 4.2e-71], ["AJM89735.1", "PmxA", "BGC0001192", 1, "NRP", 46.0, 238.0, 97.01492537313433, 4.21e-71], ["AJM89738.1", "PmxE", "BGC0001192", 1, "NRP", 46.0, 238.0, 96.64179104477611, 4.24e-71], ["AHH53507.1", "non-ribosomal_peptide_synthetase", "BGC0000439", 1, "NRP:Lipopeptide:Ca+-dependent lipopeptide", 49.0, 238.0, 96.64179104477611, 4.26e-71], ["AJW76710.1", "DsaH", "BGC0001196", 1, "NRP", 47.0, 237.0, 98.50746268656717, 5.45e-71], ["AAX31559.1", "peptide_synthetase_3", "BGC0000336", 1, "NRP", 48.0, 237.0, 98.13432835820896, 5.48e-71], ["QPI18728.1", "nonribosomal_peptide_synthetase", "BGC0002125", 1, "NRP:Cyclic depsipeptide", 50.0, 237.0, 98.13432835820896, 5.5e-71], ["AHZ20774.1", "non-ribosomal_peptide_synthase", "BGC0000369", 1, "NRP+Saccharide:Hybrid/tailoring saccharide", 47.0, 237.0, 98.50746268656717, 5.64e-71], ["QBG38782.1", "Atr21", "BGC0001975", 1, "NRP", 49.0, 237.0, 98.13432835820896, 5.67e-71], ["AEA30273.1", "peptide_synthetase", "BGC0000429", 1, "Polyketide+NRP:Cyclic depsipeptide", 50.0, 237.0, 97.01492537313433, 5.72e-71], ["QRG35014.1", "NRPS", "BGC0002378", 1, "NRP", 49.0, 237.0, 96.64179104477611, 5.73e-71], ["APO47826.1", "hypothetical_protein", "BGC0002653", 1, "NRP", 45.0, 237.0, 98.13432835820896, 5.73e-71], ["AXN93603.1", "PuwH", "BGC0001952", 1, "NRP", 46.0, 236.0, 104.4776119402985, 7.19e-71], ["BCJ07599.1", "hypothetical_protein", "BGC0002379", 1, "NRP", 49.0, 236.0, 98.50746268656717, 7.43e-71], ["CZT62784.1", "Non-ribosomal_peptide_synthase,_involved_in_Hassallidin_biosynthesis", "BGC0001614", 1, "NRP", 48.0, 237.0, 100.0, 7.69e-71], ["ctg1_orf1264", "", "BGC0001752", 1, "NRP", 50.0, 237.0, 96.26865671641791, 7.75e-71], ["ACA97576.1", "PmxA", "BGC0000408", 1, "NRP", 45.0, 237.0, 97.01492537313433, 7.8e-71], ["ADY76664.1", "non-ribosomal_peptide_synthetase", "BGC0000950", 1, "NRP:Uridylpeptide+Other:Nucleoside", 49.0, 233.0, 96.26865671641791, 7.93e-71], ["CAB15186.3", "siderophore_2,3-dihydroxybenzoate-glycine-threonine_trimeric_ester_bacillibactin_synthetase", "BGC0000309", 1, "NRP", 47.0, 236.0, 96.64179104477611, 1.02e-70], ["AGI89789.1", "Nonribosomal_peptide_synthetase", "BGC0001792", 1, "NRP", 48.0, 236.0, 97.01492537313433, 1.08e-70], ["QPI18726.1", "nonribosomal_peptide_synthetase", "BGC0002125", 1, "NRP:Cyclic depsipeptide", 50.0, 235.0, 96.64179104477611, 1.1e-70], ["MCC5036783.1", "amino_acid_adenylation_domain-containing_protein", "BGC0002638", 1, "NRP", 51.0, 235.0, 96.64179104477611, 1.13e-70], ["WP_064118561.1", "non-ribosomal_peptide_synthetase", "BGC0001509", 1, "NRP", 51.0, 236.0, 97.01492537313433, 1.37e-70], ["BAC67534.2", "arthrofactin_synthetase_A", "BGC0000305", 1, "NRP:Lipopeptide", 48.0, 236.0, 97.76119402985076, 1.37e-70], ["ABS75232.1", "DhbF", "BGC0001185", 1, "NRP:NRP siderophore", 46.0, 236.0, 96.26865671641791, 1.38e-70], ["QED88055.1", "nonribosomal_peptide_synthetase", "BGC0001967", 1, "NRP+Polyketide", 50.0, 236.0, 97.38805970149254, 1.38e-70], ["ATD51278.1", "nonribosomal_peptide_synthase", "BGC0001650", 1, "NRP", 50.0, 236.0, 101.11940298507463, 1.42e-70], ["AWX24482.1", "non-ribosomal_peptide_synthetase", "BGC0001695", 1, "NRP", 49.0, 236.0, 97.76119402985076, 1.44e-70], ["CAM56770.1", "", "BGC0000354", 1, "NRP", 49.0, 236.0, 97.38805970149254, 1.46e-70], ["BBA20967.1", "nonribosomal_peptide_synthetase", "BGC0001763", 1, "NRP+Polyketide", 51.0, 236.0, 97.01492537313433, 1.47e-70], ["ASX95241.1", "IlaS", "BGC0001620", 1, "NRP+Polyketide", 51.0, 236.0, 97.01492537313433, 1.47e-70], ["AAF63833.1", "PstD", "BGC0000362", 1, "NRP", 48.0, 236.0, 96.64179104477611, 1.72e-70], ["WP_068925909.1", "non-ribosomal_peptide_synthetase", "BGC0002688", 1, "NRP", 50.0, 236.0, 99.25373134328358, 1.88e-70], ["BAX89999.1", "Non-ribosomal_peptide_synthetase", "BGC0001628", 1, "NRP", 50.0, 236.0, 98.13432835820896, 1.89e-70], ["ADG27358.1", "peptide_synthetase", "BGC0000296", 1, "NRP", 50.0, 236.0, 97.01492537313433, 1.9e-70], ["AHZ34232.1", "CifA", "BGC0000323", 1, "NRP:Lipopeptide", 51.0, 236.0, 96.64179104477611, 1.92e-70], ["CAY48789.1", "putative_non-ribosomal_peptide_synthetase", "BGC0001312", 1, "NRP", 52.0, 236.0, 96.64179104477611, 1.94e-70], ["QST87270.1", "amino_acid_adenylation_domain-containing_protein", "BGC0002572", 1, "NRP+Polyketide", 48.0, 236.0, 98.13432835820896, 2e-70], ["MBE8994631.1", "amino_acid_adenylation_domain-containing_protein", "BGC0002623", 1, "NRP+Polyketide", 46.0, 235.0, 105.22388059701493, 2.05e-70], ["QMN69932.1", "PsoA", "BGC0002521", 1, "NRP", 47.0, 235.0, 98.88059701492537, 2.54e-70], ["QNL34616.1", "SteA", "BGC0002092", 1, "NRP:Cyclic depsipeptide", 50.0, 235.0, 97.01492537313433, 2.54e-70], ["AEH41794.1", "HrmP", "BGC0000374", 1, "NRP:Cyclic depsipeptide", 49.0, 235.0, 96.64179104477611, 2.64e-70], ["BAH43870.1", "putative_linear_pentadecapeptide_gramicidin_synthetase_LgrB", "BGC0000367", 1, "NRP", 48.0, 235.0, 97.38805970149254, 2.72e-70], ["MBE8994632.1", "amino_acid_adenylation_domain-containing_protein", "BGC0002623", 1, "NRP+Polyketide", 48.0, 235.0, 101.86567164179105, 3.51e-70], ["DAB41484.1", "nonribosomal_peptide_synthetase/polyketide_synthase_type_I", "BGC0001230", 1, "NRP:Cyclic depsipeptide+Polyketide:Modular type I polyketide", 50.0, 235.0, 97.01492537313433, 3.51e-70], ["AET98906.1", "putative_non-ribosomal_peptide_synthetase", "BGC0000415", 1, "NRP", 48.0, 235.0, 97.01492537313433, 3.52e-70], ["QDJ74275.1", "non-ribosomal_peptide_synthetase", "BGC0002109", 1, "NRP", 49.0, 235.0, 96.26865671641791, 3.65e-70], ["AEZ51520.1", "pmxE", "BGC0001153", 1, "NRP:Lipopeptide", 45.0, 235.0, 96.64179104477611, 3.68e-70], ["ABD65957.1", "nonribosomal_peptide_synthetase", "BGC0000341", 1, "NRP", 47.0, 235.0, 97.76119402985076, 3.69e-70], ["BCJ07533.1", "hypothetical_protein", "BGC0002379", 1, "NRP", 49.0, 234.0, 98.13432835820896, 4.79e-70], ["CCJ67639.1", "TaaD", "BGC0000447", 1, "NRP:Lipopeptide", 50.0, 234.0, 96.26865671641791, 4.87e-70], ["BBD17741.1", "non-ribosomal_peptide_synthetase", "BGC0001918", 1, "NRP+Polyketide", 49.0, 234.0, 97.38805970149254, 4.96e-70], ["QYA95681.1", "amino_acid_adenylation_domain-containing_protein", "BGC0002676", 1, "NRP", 49.0, 234.0, 97.01492537313433, 4.96e-70], ["CUX79061.1", "Octapeptin_synthase_subunit_B", "BGC0001715", 1, "NRP", 49.0, 234.0, 98.50746268656717, 4.97e-70], ["CEK23605.1", "Non-ribosomal_peptide_synthase_involved_in_xenematides_synthesis", "BGC0001825", 1, "NRP", 48.0, 234.0, 100.0, 4.97e-70], ["AHD05678.1", "nonribosomal_peptide_ligase_subunit", "BGC0000402", 1, "NRP", 48.0, 234.0, 98.13432835820896, 4.99e-70], ["AAZ23075.1", "peptide_synthetase", "BGC0000291", 1, "NRP", 49.0, 234.0, 97.01492537313433, 5.02e-70], ["MCC5036786.1", "amino_acid_adenylation_domain-containing_protein", "BGC0002638", 1, "NRP", 49.0, 234.0, 97.38805970149254, 6.44e-70], ["QWT72293.1", "non-ribosomal_peptide_synthetase", "BGC0002430", 1, "NRP+Saccharide", 52.0, 234.0, 95.52238805970148, 6.48e-70], ["extra_gene", "NRPS/PKS", "BGC0002095", 1, "NRP", 50.0, 234.0, 101.49253731343283, 6.49e-70], ["KYC42613.1", "non-ribosomal_peptide_synthetase", "BGC0002484", 1, "NRP+Polyketide", 47.0, 234.0, 102.98507462686568, 6.78e-70], ["QDQ83032.1", "amino_acid_adenylation_domain-containing_protein", "BGC0002564", 1, "NRP", 50.0, 234.0, 100.37313432835822, 6.79e-70], ["BAI63288.1", "putative_non-ribosomal_peptide_synthetase", "BGC0000434", 1, "NRP", 48.0, 234.0, 97.01492537313433, 8.88e-70], ["BCJ07529.1", "hypothetical_protein", "BGC0002379", 1, "NRP", 50.0, 234.0, 98.13432835820896, 9.06e-70], ["QMN69934.1", "PsoC", "BGC0002521", 1, "NRP", 49.0, 234.0, 97.76119402985076, 9.1e-70], ["AXF16146.1", "non-ribosomal_peptide_synthetase", "BGC0002563", 1, "NRP", 48.0, 234.0, 99.25373134328358, 9.27e-70], ["ALV82356.1", "CDA_peptide_synthetase_I", "BGC0001370", 1, "NRP", 49.0, 234.0, 97.76119402985076, 9.34e-70], ["ALK27915.1", "non-ribosomal_peptide_synthase", "BGC0001233", 1, "NRP", 49.0, 234.0, 98.13432835820896, 9.36e-70], ["AZM51139.1", "non-ribosomal_peptide_synthetase", "BGC0002702", 1, "NRP", 49.0, 233.0, 97.38805970149254, 1.23e-69], ["AAY91419.3", "non-ribosomal_peptide_synthetase_OfaA", "BGC0000399", 1, "NRP:Cyclic depsipeptide", 52.0, 233.0, 98.13432835820896, 1.62e-69], ["QDF82254.1", "non-ribosomal_peptide_synthetase", "BGC0001980", 1, "NRP", 48.0, 233.0, 97.76119402985076, 1.62e-69], ["AGI87382.1", "Peptide_synthase", "BGC0002358", 1, "Polyketide", 49.0, 233.0, 97.01492537313433, 1.68e-69], ["WP_006051170.1", "non-ribosomal_peptide_synthetase", "BGC0001999", 1, "NRP", 49.0, 233.0, 98.88059701492537, 1.72e-69], ["QYA95680.1", "amino_acid_adenylation_domain-containing_protein", "BGC0002676", 1, "NRP", 47.0, 233.0, 97.01492537313433, 2.3e-69], ["AHD05679.1", "putative_non-ribosomal_peptide_ligase/_polyketide_synthase_hybrid", "BGC0000402", 1, "NRP", 47.0, 233.0, 97.76119402985076, 2.31e-69], ["ANZ15840.1", "non-ribosomal_peptide_synthase/amino_acid_adenylation_enzyme", "BGC0001569", 1, "NRP", 46.0, 233.0, 100.74626865671641, 2.32e-69], ["AXN93616.1", "PuwH", "BGC0001953", 1, "NRP", 46.0, 232.0, 105.22388059701493, 2.34e-69], ["EWM63002.1", "non-ribosomal_peptide_synthetase", "BGC0001328", 1, "NRP:Cyclic depsipeptide+Polyketide:Modular type I polyketide", 49.0, 232.0, 104.4776119402985, 2.36e-69], ["AMK48228.1", "nonribosomal_peptide_synthetase", "BGC0001351", 1, "NRP", 49.0, 231.0, 96.64179104477611, 2.37e-69], ["WP_039806856.1", "non-ribosomal_peptide_synthetase", "BGC0002001", 1, "NRP+Polyketide", 50.0, 232.0, 98.88059701492537, 2.94e-69], ["AHH53508.1", "non-ribosomal_peptide_synthetase", "BGC0000439", 1, "NRP:Lipopeptide:Ca+-dependent lipopeptide", 48.0, 232.0, 97.38805970149254, 3.03e-69], ["CZT62785.1", "Non-ribosomal_peptide_synthase,_involved_in_Hassallidin_biosynthesis", "BGC0001614", 1, "NRP", 46.0, 232.0, 97.38805970149254, 3.09e-69], ["AAU39360.1", "lichenysin_synthase_LchAB", "BGC0000381", 1, "NRP", 49.0, 232.0, 98.13432835820896, 3.12e-69], ["APO47822.1", "non-ribosomal_peptide_synthetase", "BGC0002653", 1, "NRP", 44.0, 232.0, 96.64179104477611, 3.2e-69], ["MCF2150416.1", "Non-ribosomal_peptide_synthetase", "BGC0002625", 1, "NRP+Polyketide", 45.0, 232.0, 103.73134328358209, 3.2e-69], ["ATD51279.1", "nonribosomal_peptide_synthase", "BGC0001650", 1, "NRP", 50.0, 232.0, 100.37313432835822, 3.99e-69], ["QEO74905.1", "condensation_domain-containing_protein", "BGC0002588", 1, "Other", 50.0, 232.0, 96.26865671641791, 4.25e-69], ["CAQ71829.1", "non_ribosomal_peptide_synthase,_antibiotic_synthesis;_contains_4_condensation_domains,_3_AMP-acid_ligases_II_domains,_3_PP-binding,_Phosphopantetheine_attachment_site_and_a_putative_thioesterase_domain", "BGC0001189", 1, "NRP", 48.0, 232.0, 98.13432835820896, 4.27e-69], ["QEO74981.1", "omn6", "BGC0002078", 1, "NRP:Cyclic depsipeptide", 51.0, 232.0, 98.13432835820896, 4.3e-69], ["AFY58519.1", "amino_acid_adenylation_enzyme/thioester_reductase_family_protein,thioester_reductase-like_protein", "BGC0002411", 1, "NRP+Polyketide", 45.0, 231.0, 97.76119402985076, 5.5e-69], ["AAT01807.1", "non-ribosomal_peptide_synthetase", "BGC0000365", 1, "NRP", 50.0, 231.0, 96.64179104477611, 5.66e-69], ["AEA30274.1", "peptide_synthetase", "BGC0000429", 1, "Polyketide+NRP:Cyclic depsipeptide", 47.0, 231.0, 97.01492537313433, 5.81e-69], ["CUX79060.1", "Octapeptin_synthase_subunit_A", "BGC0001715", 1, "NRP", 45.0, 231.0, 97.76119402985076, 5.83e-69], ["SDF67386.1", "non-ribosomal_peptide_synthase_domain_TIGR01720/amino_acid_adenylation_domain-containing_protein", "BGC0002422", 1, "NRP", 49.0, 231.0, 97.76119402985076, 5.86e-69], ["QED88054.1", "nonribosomal_peptide_synthetase", "BGC0001967", 1, "NRP+Polyketide", 50.0, 231.0, 97.01492537313433, 5.86e-69], ["AAO23334.1", "NcpB", "BGC0000397", 1, "NRP", 47.0, 231.0, 105.59701492537314, 5.87e-69], ["AAL15600.1", "SimH", "BGC0000270", 1, "Polyketide", 47.0, 230.0, 97.01492537313433, 5.87e-69], ["AAK06804.1", "Tyroxyl-AMP-forming_enzyme", "BGC0001072", 1, "Saccharide+Polyketide:Modular type I polyketide+Polyketide:Type II polyketide+Other:Aminocoumarin", 47.0, 230.0, 97.01492537313433, 6.42e-69], ["AAZ03550.1", "McnA", "BGC0000332", 1, "NRP", 46.0, 230.0, 97.38805970149254, 7.54e-69], ["AHZ20781.1", "non-ribosomal_peptide_synthase", "BGC0000369", 1, "NRP+Saccharide:Hybrid/tailoring saccharide", 47.0, 231.0, 97.01492537313433, 7.58e-69], ["ABI26077.1", "OciA", "BGC0000331", 1, "NRP", 48.0, 231.0, 95.8955223880597, 7.87e-69], ["MCC5036784.1", "amino_acid_adenylation_domain-containing_protein", "BGC0002638", 1, "NRP", 49.0, 231.0, 97.38805970149254, 9.91e-69], ["WP_050383084.1", "non-ribosomal_peptide_synthetase", "BGC0001451", 1, "NRP", 49.0, 231.0, 97.01492537313433, 1.05e-68], ["CAJ34374.1", "NRPS_protein", "BGC0000445", 1, "NRP:Cyclic depsipeptide", 48.0, 231.0, 97.01492537313433, 1.05e-68], ["AAC06347.1", "bacitracin_synthetase_2", "BGC0000310", 1, "NRP", 46.0, 231.0, 96.64179104477611, 1.05e-68], ["RSO11556.1", "non-ribosomal_peptide_synthetase", "BGC0002637", 1, "NRP", 46.0, 231.0, 99.6268656716418, 1.06e-68], ["AHJ31215.1", "Long-chain-fatty-acid--CoA_ligase", "BGC0000430", 1, "NRP+Polyketide:Modular type I polyketide", 48.0, 231.0, 96.64179104477611, 1.08e-68], ["ACC81021.1", "non-ribosomal_peptide_synthetase", "BGC0001479", 1, "NRP", 47.0, 230.0, 96.64179104477611, 1.41e-68], ["CAB38517.1", "CDA_peptide_synthetase_II_(CdaPs2)", "BGC0000315", 1, "NRP:Lipopeptide:Ca+-dependent lipopeptide", 49.0, 230.0, 100.0, 1.46e-68], ["WP_012408785.1", "non-ribosomal_peptide_synthetase", "BGC0002061", 1, "NRP:Cyclic depsipeptide+Polyketide:Modular type I polyketide", 45.0, 230.0, 105.97014925373134, 1.47e-68], ["EWS95124.1", "hypothetical_protein", "BGC0000306", 1, "NRP:Lipopeptide", 48.0, 230.0, 97.01492537313433, 1.47e-68], ["WP_030498974.1", "tyrocidine_synthase_3", "BGC0001327", 1, "NRP:Cyclic depsipeptide+Polyketide:Modular type I polyketide", 49.0, 229.0, 104.4776119402985, 1.57e-68], ["WP_012408786.1", "non-ribosomal_peptide_synthetase", "BGC0002061", 1, "NRP:Cyclic depsipeptide+Polyketide:Modular type I polyketide", 47.0, 230.0, 98.88059701492537, 1.94e-68], ["AZM57022.1", "non-ribosomal_peptide_synthetase", "BGC0002314", 1, "NRP", 49.0, 230.0, 96.64179104477611, 1.99e-68], ["CCM44336.1", "Nonribosomal_peptide_synthetase", "BGC0001056", 1, "NRP+Polyketide:Modular type I polyketide+Polyketide:PUFA synthase or related polyketide", 46.0, 230.0, 97.01492537313433, 2.01e-68], ["AHF21228.1", "TriD", "BGC0000449", 1, "NRP", 48.0, 230.0, 99.6268656716418, 2.07e-68], ["AAG06715.1", "probable_non-ribosomal_peptide_synthetase", "BGC0002037", 1, "NRP", 50.0, 229.0, 97.38805970149254, 2.63e-68], ["ALG65341.1", "Var6", "BGC0002416", 1, "NRP+Polyketide", 49.0, 229.0, 96.26865671641791, 2.65e-68], ["NHN68324.1", "amino_acid_adenylation_domain-containing_protein", "BGC0002719", 1, "NRP", 51.0, 229.0, 96.64179104477611, 2.69e-68], ["EFE73313.1", "nonribosomal_peptide_synthetase", "BGC0000431", 1, "NRP:Cyclic depsipeptide", 48.0, 229.0, 98.50746268656717, 2.72e-68], ["CAE53352.1", "non-ribosomal_peptide_synthetase", "BGC0000440", 1, "NRP:Glycopeptide", 48.0, 229.0, 97.38805970149254, 2.73e-68], ["CAG15011.1", "peptide_synthetase,_module_4-6", "BGC0000441", 1, "NRP", 48.0, 229.0, 97.38805970149254, 2.73e-68], ["ADN26248.1", "peptide_synthetase", "BGC0000951", 1, "NRP", 47.0, 226.0, 94.77611940298507, 2.85e-68], ["CCJ67645.1", "JagA", "BGC0001127", 1, "NRP", 49.0, 229.0, 97.38805970149254, 3.43e-68], ["CCM44337.1", "Nonribosomal_peptide_synthetase", "BGC0001056", 1, "NRP+Polyketide:Modular type I polyketide+Polyketide:PUFA synthase or related polyketide", 49.0, 229.0, 99.6268656716418, 3.55e-68], ["AEG64698.1", "LpmD", "BGC0000379", 1, "NRP", 47.0, 229.0, 97.76119402985076, 3.59e-68], ["WP_054234617.1", "non-ribosomal_peptide_synthetase", "BGC0002014", 1, "NRP+Polyketide", 49.0, 229.0, 98.13432835820896, 3.6e-68], ["AAD44234.1", "PstB", "BGC0000362", 1, "NRP", 49.0, 229.0, 96.26865671641791, 3.6e-68], ["CCJ67646.1", "JagB", "BGC0001127", 1, "NRP", 49.0, 229.0, 97.38805970149254, 3.64e-68], ["WP_054234643.1", "non-ribosomal_peptide_synthetase", "BGC0002014", 1, "NRP+Polyketide", 46.0, 229.0, 100.0, 3.7e-68], ["AVI26393.1", "nonribosomal_peptide_synthase", "BGC0001800", 1, "NRP+Polyketide", 48.0, 229.0, 97.01492537313433, 3.71e-68], ["CAD91212.1", "putative_non-ribosomal_peptide_synthetase,_modules_4-6", "BGC0000289", 1, "NRP:Glycopeptide+Saccharide:Hybrid/tailoring saccharide", 46.0, 229.0, 98.88059701492537, 3.71e-68], ["KUM80514.1", "hypothetical_protein", "BGC0001562", 1, "NRP", 46.0, 228.0, 98.50746268656717, 4.75e-68], ["AHH25592.1", "NRPS", "BGC0000957", 1, "NRP+Polyketide", 49.0, 226.0, 97.38805970149254, 5.31e-68], ["ATY37588.1", "BogA", "BGC0001532", 1, "NRP", 46.0, 222.0, 97.01492537313433, 5.57e-68], ["AEP18655.1", "WAPS2", "BGC0000461", 1, "NRP", 49.0, 228.0, 97.01492537313433, 7.04e-68], ["AJW76711.1", "DsaI", "BGC0001196", 1, "NRP", 46.0, 228.0, 98.13432835820896, 9.04e-68], ["ALV86866.1", "Tlo20", "BGC0001406", 1, "NRP", 48.0, 228.0, 97.01492537313433, 9.45e-68], ["ABD65958.1", "nonribosomal_peptide_synthetase", "BGC0000341", 1, "NRP", 48.0, 228.0, 96.26865671641791, 9.63e-68], ["ABF87031.1", "non-ribosomal_peptide_synthetase/polyketide_synthase", "BGC0000393", 1, "NRP+Polyketide:Modular type I polyketide", 50.0, 228.0, 96.26865671641791, 9.71e-68], ["AMK48227.1", "nonribosomal_peptide_synthetas", "BGC0001351", 1, "NRP", 50.0, 228.0, 97.01492537313433, 1.17e-67], ["QIE08736.1", "non-ribosomal_peptide_synthetase", "BGC0002544", 1, "NRP", 49.0, 228.0, 97.38805970149254, 1.27e-67], ["AAZ23077.1", "peptide_synthetase", "BGC0000291", 1, "NRP", 50.0, 228.0, 97.76119402985076, 1.29e-67], ["CBG67541.1", "putative_non-ribosomal_peptide_synthetase", "BGC0002367", 1, "NRP", 47.0, 228.0, 97.01492537313433, 1.29e-67], ["CAJ96470.1", "non-ribosomal_peptide_synthetase", "BGC0000330", 1, "NRP:NRP siderophore", 48.0, 227.0, 97.38805970149254, 1.65e-67], ["AAF17281.1", "nosD", "BGC0001028", 1, "Polyketide+NRP:Cyclic depsipeptide", 48.0, 227.0, 98.88059701492537, 1.68e-67], ["WP_018540607.1", "non-ribosomal_peptide_synthetase", "BGC0001332", 1, "NRP+Polyketide", 47.0, 227.0, 98.50746268656717, 1.71e-67], ["AJV88375.1", "MfnC", "BGC0001214", 1, "NRP", 48.0, 227.0, 97.38805970149254, 1.73e-67], ["AAX31558.1", "peptide_synthetase_2", "BGC0000336", 1, "NRP", 48.0, 227.0, 97.76119402985076, 1.78e-67], ["AAF19815.1", "mtaG", "BGC0001024", 1, "NRP+Polyketide:Modular type I polyketide", 46.0, 227.0, 97.38805970149254, 2.21e-67], ["NAO96318.1", "amino_acid_adenylation_domain-containing_protein", "BGC0002117", 1, "NRP", 48.0, 227.0, 97.01492537313433, 2.26e-67], ["ACZ55942.1", "non-ribosomal_peptide_synthetase", "BGC0000302", 1, "NRP", 46.0, 227.0, 97.38805970149254, 2.26e-67], ["ABS74209.1", "fengycin_synthetase_A", "BGC0001095", 1, "NRP", 46.0, 227.0, 98.13432835820896, 2.3e-67], ["CAJ77696.1", "MPS2_protein", "BGC0000363", 1, "NRP", 48.0, 227.0, 96.26865671641791, 2.3e-67], ["AAM80537.1", "StaC", "BGC0000290", 1, "NRP:Glycopeptide", 48.0, 227.0, 97.38805970149254, 2.37e-67], ["AAZ03552.1", "McnC", "BGC0000332", 1, "NRP", 47.0, 227.0, 100.74626865671641, 2.38e-67], ["QMN69933.1", "PsoB", "BGC0002521", 1, "NRP", 51.0, 227.0, 96.26865671641791, 2.42e-67], ["ABS74207.1", "fengycin_synthetase_C", "BGC0001095", 1, "NRP", 47.0, 226.0, 98.13432835820896, 3.13e-67], ["AIG79241.1", "Hypothetical_protein", "BGC0000419", 1, "Saccharide+NRP:Glycopeptide", 49.0, 226.0, 97.76119402985076, 3.22e-67], ["ALV86867.1", "Tlo21", "BGC0001406", 1, "NRP", 49.0, 226.0, 97.76119402985076, 3.27e-67], ["QNL14922.1", "AptA", "BGC0002512", 1, "NRP", 47.0, 226.0, 97.76119402985076, 4.2e-67], ["AGE11899.1", "nonribosomal_peptide_synthetase", "BGC0000366", 1, "NRP", 49.0, 226.0, 99.25373134328358, 4.23e-67], ["CAJ77716.1", "Mps2_protein", "BGC0000364", 1, "NRP", 49.0, 226.0, 96.64179104477611, 4.26e-67], ["ATY37609.1", "BreD", "BGC0001536", 1, "NRP", 46.0, 226.0, 99.25373134328358, 4.33e-67], ["CBJ79916.1", "putative_Ornithine_racemase", "BGC0001133", 1, "NRP", 47.0, 226.0, 98.50746268656717, 4.42e-67], ["CZT62792.1", "non-ribosomal_peptide_synthase_involved_in_Hassallidin_biosynthesis", "BGC0001614", 1, "NRP", 48.0, 226.0, 97.38805970149254, 5.71e-67], ["ANZ15839.1", "peptide_synthetase_ScpsB", "BGC0001569", 1, "NRP", 49.0, 226.0, 97.01492537313433, 5.81e-67], ["AJK49757.1", "non-ribosomal_peptide_synthase", "BGC0002565", 1, "NRP", 48.0, 226.0, 98.88059701492537, 5.82e-67], ["AZM57023.1", "non-ribosomal_peptide_synthetase", "BGC0002314", 1, "NRP", 46.0, 225.0, 97.38805970149254, 7.46e-67], ["AFK57215.1", "DidD", "BGC0000985", 1, "Polyketide+NRP:Cyclic depsipeptide", 49.0, 225.0, 96.64179104477611, 8.11e-67], ["QWT72292.1", "putative_non-ribosomal_peptide_synthetase", "BGC0002430", 1, "NRP+Saccharide", 49.0, 225.0, 96.64179104477611, 8.26e-67], ["AFJ14793.1", "PlpD", "BGC0000403", 1, "NRP", 43.0, 225.0, 97.76119402985076, 1.01e-66], ["AAK81825.1", "peptide_synthetase", "BGC0000326", 1, "NRP", 48.0, 225.0, 97.38805970149254, 1.02e-66], ["ABW17375.1", "PsoA", "BGC0000411", 1, "NRP", 49.0, 225.0, 97.01492537313433, 1.06e-66], ["OLZ50885.1", "non-ribosomal_peptide_synthetase", "BGC0001461", 1, "NRP:Glycopeptide", 48.0, 225.0, 97.38805970149254, 1.11e-66], ["WP_012408783.1", "non-ribosomal_peptide_synthetase", "BGC0002061", 1, "NRP:Cyclic depsipeptide+Polyketide:Modular type I polyketide", 46.0, 225.0, 97.76119402985076, 1.11e-66], ["AAX31557.1", "peptide_synthetase_1", "BGC0000336", 1, "NRP", 49.0, 225.0, 98.13432835820896, 1.12e-66], ["QVQ62855.1", "nonribosomal_peptide_synthase", "BGC0002373", 1, "NRP", 48.0, 224.0, 100.37313432835822, 1.5e-66], ["WP_141576257.1", "non-ribosomal_peptide_synthetase", "BGC0002686", 1, "NRP", 51.0, 224.0, 95.52238805970148, 1.51e-66], ["KON97028.1", "phenylalanine_racemase", "BGC0002122", 1, "NRP", 45.0, 224.0, 97.76119402985076, 1.52e-66], ["ACA97580.1", "PmxE", "BGC0000408", 1, "NRP", 44.0, 224.0, 97.38805970149254, 1.54e-66], ["CAA11796.1", "PCZA363.5", "BGC0000322", 1, "NRP", 48.0, 224.0, 97.38805970149254, 1.93e-66], ["WP_245566645.1", "amino_acid_adenylation_domain-containing_protein", "BGC0002467", 1, "NRP", 48.0, 224.0, 97.38805970149254, 2.08e-66], ["QEO75075.1", "condensation_domain-containing_protein", "BGC0002079", 1, "NRP:Cyclic depsipeptide", 49.0, 224.0, 97.76119402985076, 2.08e-66], ["AIW58892.1", "non-ribosomal_peptide_synthetase", "BGC0001582", 1, "NRP", 49.0, 224.0, 98.50746268656717, 2.13e-66], ["NAO96319.1", "amino_acid_adenylation_domain-containing_protein", "BGC0002117", 1, "NRP", 49.0, 224.0, 96.26865671641791, 2.68e-66], ["ANS62967.1", "non-ribosomal_peptide_synthase/amino_acid_adenylation_enzyme", "BGC0001567", 1, "NRP", 49.0, 224.0, 96.64179104477611, 2.72e-66], ["QKM21619.1", "non-ribosomal_peptide_synthetase", "BGC0002351", 1, "NRP", 51.0, 224.0, 96.64179104477611, 2.76e-66], ["ATU31794.1", "NRPS", "BGC0001814", 1, "NRP", 43.0, 224.0, 102.23880597014924, 2.82e-66], ["CBG75492.1", "putative_NRPS/siderophore_biosynthesis_protein", "BGC0000423", 1, "NRP", 50.0, 224.0, 98.50746268656717, 2.85e-66], ["ATU31795.1", "NRPS", "BGC0001814", 1, "NRP", 49.0, 223.0, 97.01492537313433, 3.71e-66], ["AAO62586.1", "peptide_sythetase", "BGC0001016", 1, "NRP+Polyketide", 44.0, 223.0, 96.64179104477611, 3.72e-66], ["ACY06285.1", "non-ribosomal_peptide_synthetase", "BGC0001042", 1, "NRP+Polyketide", 48.0, 223.0, 97.38805970149254, 3.78e-66], ["APO47825.1", "non-ribosomal_peptide_synthetase", "BGC0002653", 1, "NRP", 46.0, 222.0, 99.25373134328358, 5.62e-66], ["AGD80618.1", "non-ribosomal_peptide_synthetase", "BGC0000394", 1, "NRP", 47.0, 223.0, 97.76119402985076, 6.44e-66], ["CAM56771.1", "", "BGC0000354", 1, "NRP", 48.0, 223.0, 96.64179104477611, 6.81e-66], ["QEO74904.1", "AMP-dependent_synthetase_and_ligase", "BGC0002588", 1, "Other", 47.0, 223.0, 97.76119402985076, 6.95e-66], ["AZH29361.1", "amino_acid_adenylation_domain-containing_protein", "BGC0001843", 1, "NRP", 46.0, 223.0, 97.01492537313433, 7.03e-66], ["ACC81022.1", "non-ribosomal_peptide_synthetase", "BGC0001479", 1, "NRP", 45.0, 222.0, 98.50746268656717, 7.25e-66], ["ATY37608.1", "BreC", "BGC0001536", 1, "NRP", 44.0, 223.0, 97.38805970149254, 7.3e-66], ["AIG26884.1", "NRPS_domain-containing_protein", "BGC0002432", 1, "NRP", 44.0, 223.0, 98.13432835820896, 7.3e-66], ["ctg4_5", "", "BGC0002017", 1, "NRP", 48.0, 222.0, 98.88059701492537, 9.41e-66], ["AGC09528.1", "NRPS", "BGC0001183", 1, "Polyketide", 50.0, 222.0, 94.77611940298507, 9.48e-66], ["ALD82526.1", "non-ribosomal_peptide_synthase", "BGC0001212", 1, "NRP+Polyketide", 47.0, 222.0, 96.64179104477611, 9.53e-66], ["WP_084702182.1", "non-ribosomal_peptide_synthetase", "BGC0001211", 1, "NRP", 48.0, 222.0, 95.52238805970148, 9.83e-66], ["CUX79062.1", "Octapeptin_synthase_subunit_C", "BGC0001715", 1, "NRP", 46.0, 221.0, 97.76119402985076, 1.02e-65], ["AKJ15828.1", "peptide_synthetase", "BGC0002735", 1, "Polyketide+NRP", 47.0, 222.0, 96.26865671641791, 1.13e-65], ["ABX37385.1", "amino_acid_adenylation_domain_protein", "BGC0000984", 1, "NRP+Polyketide", 48.0, 222.0, 97.01492537313433, 1.23e-65], ["ALV86868.1", "Tlo22", "BGC0001406", 1, "NRP", 48.0, 222.0, 98.13432835820896, 1.26e-65], ["QCQ67879.1", "non-ribosomal_peptide_synthetase", "BGC0002297", 1, "NRP+Polyketide", 45.0, 222.0, 96.64179104477611, 1.28e-65], ["ATY37591.1", "BogD", "BGC0001532", 1, "NRP", 47.0, 222.0, 98.13432835820896, 1.32e-65], ["ATY37590.1", "BogC", "BGC0001532", 1, "NRP", 47.0, 222.0, 98.13432835820896, 1.32e-65], ["BAH43765.1", "tyrocidine_synthetase_II", "BGC0000452", 1, "NRP", 47.0, 221.0, 97.38805970149254, 1.77e-65], ["QBQ12464.1", "amino_acid_adenylation_domain-containing_protein", "BGC0002693", 1, "NRP", 46.0, 221.0, 96.64179104477611, 1.77e-65], ["AIG26883.1", "NRPS_domain-containing_protein", "BGC0002432", 1, "NRP", 45.0, 221.0, 97.76119402985076, 1.78e-65], ["MCC5036785.1", "amino_acid_adenylation_domain-containing_protein", "BGC0002638", 1, "NRP", 48.0, 221.0, 97.38805970149254, 1.79e-65], ["ATL73036.1", "amino_acid_adenylation_protein", "BGC0001807", 1, "NRP+Polyketide", 50.0, 221.0, 100.37313432835822, 1.81e-65], ["AFJ14795.1", "PlpF", "BGC0000403", 1, "NRP", 47.0, 221.0, 98.50746268656717, 2.07e-65], ["AAM80536.1", "StaD", "BGC0000290", 1, "NRP:Glycopeptide", 48.0, 221.0, 97.76119402985076, 2.28e-65], ["AAC44129.1", "saframycin_Mx1_synthetase_A", "BGC0002706", 1, "NRP", 47.0, 221.0, 97.38805970149254, 2.36e-65], ["AGZ03651.1", "sevB", "BGC0000426", 1, "NRP", 45.0, 221.0, 98.13432835820896, 2.37e-65], ["CAD29797.1", "peptide_synthetase", "BGC0001015", 1, "NRP+Polyketide", 44.0, 221.0, 100.0, 2.37e-65], ["AAS98786.1", "nonribosomal_peptide_synthetase", "BGC0001001", 1, "NRP+Polyketide", 44.0, 221.0, 98.50746268656717, 2.39e-65], ["ARU08074.1", "mlcL", "BGC0001448", 1, "NRP:Lipopeptide:Ca+-dependent lipopeptide", 49.0, 221.0, 95.52238805970148, 2.46e-65], ["CAJ14037.1", "peptide_synthetase", "BGC0000406", 1, "NRP", 47.0, 221.0, 99.25373134328358, 2.53e-65], ["CRI73800.1", "loading_module_of_NRPS-PKS", "BGC0001215", 1, "NRP", 49.0, 221.0, 97.76119402985076, 2.62e-65], ["ABU70377.1", "hypothetical_protein", "BGC0001890", 1, "NRP", 48.0, 221.0, 97.38805970149254, 2.89e-65], ["AKC91857.1", "nonribosomal_peptide_synthetase", "BGC0001414", 1, "NRP", 47.0, 221.0, 96.26865671641791, 2.9e-65], ["AZM51140.1", "non-ribosomal_peptide_synthetase", "BGC0002702", 1, "NRP", 50.0, 221.0, 97.76119402985076, 3.02e-65], ["CCP42826.1", "Probable_peptide_synthetase_Nrp_(peptide_synthase)", "BGC0001627", 1, "NRP", 48.0, 221.0, 98.88059701492537, 3.2e-65], ["ABM34277.1", "amino_acid_adenylation_domain_protein", "BGC0002419", 1, "NRP+Polyketide", 48.0, 221.0, 97.38805970149254, 3.22e-65], ["QGY73453.1", "Itm21", "BGC0002451", 1, "Polyketide", 49.0, 221.0, 98.88059701492537, 3.25e-65], ["AAU34203.1", "mannopeptimycin_peptide_synthetase_MppB", "BGC0000388", 1, "NRP", 46.0, 221.0, 96.64179104477611, 3.29e-65], ["WP_018540603.1", "non-ribosomal_peptide_synthetase", "BGC0001332", 1, "NRP+Polyketide", 48.0, 220.0, 98.50746268656717, 3.91e-65], ["AAY93355.1", "non-ribosomal_peptide_synthetase_PvdJ", "BGC0000413", 1, "NRP", 45.0, 220.0, 100.37313432835822, 4.31e-65], ["AGD80623.1", "non-ribosomal_peptide_synthetase", "BGC0000394", 1, "NRP", 46.0, 220.0, 95.52238805970148, 4.43e-65], ["BBA21073.1", "putative_non-ribosomal_peptide_synthetase", "BGC0001740", 1, "NRP+Polyketide", 48.0, 220.0, 98.88059701492537, 4.46e-65], ["AJD47484.1", "protein_PvdD", "BGC0002418", 1, "NRP+Polyketide", 48.0, 220.0, 98.13432835820896, 4.49e-65], ["CAA11795.1", "PCZA363.4", "BGC0000322", 1, "NRP", 46.0, 220.0, 97.38805970149254, 4.5e-65], ["QUJ09167.1", "Lon20", "BGC0002440", 1, "NRP", 47.0, 220.0, 97.01492537313433, 4.5e-65], ["ABS74180.1", "bacillomycin_D_synthetase_B", "BGC0001090", 1, "Polyketide+NRP:Lipopeptide", 45.0, 220.0, 97.01492537313433, 4.55e-65], ["ALK27914.1", "non-ribosomal_peptide_synthase", "BGC0001233", 1, "NRP", 48.0, 220.0, 97.01492537313433, 4.56e-65], ["QED55423.1", "nonribosomal_peptide_synthetase", "BGC0001984", 1, "NRP", 47.0, 220.0, 98.13432835820896, 4.59e-65], ["AZF85940.1", "non-ribosomal_peptide_synthase", "BGC0001963", 1, "NRP+Polyketide", 48.0, 220.0, 98.13432835820896, 6.09e-65], ["AYA22334.1", "KerC", "BGC0001955", 1, "NRP", 46.0, 220.0, 97.38805970149254, 6.12e-65], ["QYC40289.1", "A50926_NRPS,_modules_4-5-6", "BGC0002344", 1, "NRP", 46.0, 220.0, 98.88059701492537, 6.13e-65], ["BAH43766.1", "tyrocidine_synthetase_III", "BGC0000452", 1, "NRP", 44.0, 220.0, 97.01492537313433, 6.24e-65], ["BCJ07531.1", "hypothetical_protein", "BGC0002379", 1, "NRP", 53.0, 219.0, 85.07462686567165, 7.1e-65], ["DMA15_34345", "non-ribosomal_peptide_synthetase", "BGC0002314", 1, "NRP", 46.0, 219.0, 103.35820895522387, 7.22e-65], ["ATD51280.1", "nonribosomal_peptide_synthase", "BGC0001650", 1, "NRP", 45.0, 219.0, 103.73134328358209, 7.66e-65], ["AWI62627.1", "nonribosomal_peptide_synthetase", "BGC0001822", 1, "NRP", 47.0, 219.0, 98.88059701492537, 7.97e-65], ["KUM80513.1", "hypothetical_protein", "BGC0001562", 1, "NRP", 47.0, 219.0, 100.37313432835822, 8.11e-65], ["BAG17643.1", "putative_NRPS-type-I_PKS_fusion_protein", "BGC0001043", 1, "NRP+Polyketide", 46.0, 219.0, 98.50746268656717, 8.22e-65], ["AJW65406.1", "nonribosomal_peptide_synthetase", "BGC0001195", 1, "NRP+Polyketide", 46.0, 219.0, 98.50746268656717, 1.04e-64], ["AHB82072.1", "non_ribosomal_peptide_synthetase/polyketide_synthase", "BGC0001231", 1, "NRP+Polyketide:Modular type I polyketide", 47.0, 219.0, 98.50746268656717, 1.11e-64], ["AQZ71347.1", "hypothetical_protein", "BGC0001635", 1, "NRP+Polyketide", 47.0, 219.0, 99.25373134328358, 1.41e-64], ["QTT72106.1", "amino_acid_adenylation_domain-containing_protein", "BGC0002350", 1, "NRP+Polyketide+Saccharide", 48.0, 219.0, 97.76119402985076, 1.51e-64], ["AAG02349.1", "peptide_synthetase_NRPS11-10", "BGC0000963", 1, "NRP:Glycopeptide+Polyketide:Modular type I polyketide+Saccharide:Hybrid/tailoring saccharide", 48.0, 219.0, 97.76119402985076, 1.51e-64], ["PVC99865.1", "non-ribosomal_peptide_synthetase", "BGC0002100", 1, "NRP+Other", 48.0, 219.0, 100.0, 1.54e-64], ["AIE77059.1", "peptide_synthetase", "BGC0000418", 1, "NRP", 47.0, 219.0, 97.76119402985076, 1.54e-64], ["AZM57024.1", "non-ribosomal_peptide_synthetase", "BGC0002314", 1, "NRP", 45.0, 219.0, 97.38805970149254, 1.56e-64], ["AAK81826.1", "peptide_synthetase", "BGC0000326", 1, "NRP", 46.0, 219.0, 97.38805970149254, 1.56e-64], ["AAF08796.1", "MycB", "BGC0001103", 1, "NRP+Polyketide", 44.0, 219.0, 98.88059701492537, 1.56e-64], ["WP_004571779.1", "non-ribosomal_peptide_synthetase", "BGC0001760", 1, "NRP", 46.0, 218.0, 97.01492537313433, 1.71e-64], ["ALG65336.1", "Var3", "BGC0002416", 1, "NRP+Polyketide", 48.0, 218.0, 97.01492537313433, 1.96e-64], ["ABD65956.1", "nonribosomal_peptide_synthetase", "BGC0000341", 1, "NRP", 46.0, 218.0, 96.64179104477611, 2.01e-64], ["AFY58523.1", "amino_acid_adenylation_enzyme/thioester_reductase_family_protein", "BGC0002411", 1, "NRP+Polyketide", 47.0, 218.0, 98.13432835820896, 2.1e-64], ["EME52989.1", "amino_acid_adenylation_protein", "BGC0001460", 1, "NRP:Glycopeptide", 45.0, 218.0, 97.38805970149254, 2.1e-64], ["ABI26078.1", "OciB", "BGC0000331", 1, "NRP", 44.0, 218.0, 101.86567164179105, 2.12e-64], ["BAH22764.1", "nonribosomal_peptide_synthetase", "BGC0001018", 1, "NRP", 44.0, 218.0, 101.86567164179105, 2.12e-64], ["AWI62626.1", "nonribosomal_peptide_synthetase", "BGC0001822", 1, "NRP", 49.0, 218.0, 99.25373134328358, 2.12e-64], ["AAC06348.1", "bacitracin_synthetase_3", "BGC0000310", 1, "NRP", 46.0, 218.0, 98.50746268656717, 2.14e-64], ["EFL06866.1", "predicted_protein", "BGC0000300", 1, "NRP", 49.0, 218.0, 97.38805970149254, 2.58e-64], ["BAV57451.1", "NRPS_(A-PCP)", "BGC0001818", 1, "NRP", 45.0, 212.0, 99.25373134328358, 2.7e-64], ["QUJ09166.1", "Lon19", "BGC0002440", 1, "NRP", 46.0, 218.0, 97.38805970149254, 2.74e-64], ["ALV82388.1", "CDA_peptide_synthetase_III", "BGC0001370", 1, "NRP", 46.0, 218.0, 97.38805970149254, 2.77e-64], ["AFO85453.1", "non-ribosomal_peptide_synthetase", "BGC0000391", 1, "NRP", 49.0, 218.0, 97.01492537313433, 2.81e-64], ["AEW31022.1", "plipastatin_synthetase", "BGC0000407", 1, "NRP", 47.0, 218.0, 98.13432835820896, 2.85e-64], ["CAC48361.1", "peptide_synthetase", "BGC0000311", 1, "NRP", 45.0, 218.0, 98.13432835820896, 2.87e-64], ["AEP18656.1", "WAPS1", "BGC0000461", 1, "NRP", 50.0, 218.0, 97.76119402985076, 2.95e-64], ["AAZ23076.1", "peptide_synthetase", "BGC0000291", 1, "NRP", 47.0, 218.0, 96.64179104477611, 3.73e-64], ["AFY58522.1", "non-ribosomal_peptide_synthase/amino_acid_adenylation_enzyme", "BGC0002411", 1, "NRP+Polyketide", 44.0, 217.0, 99.25373134328358, 4.86e-64], ["AJV88376.1", "MfnD", "BGC0001214", 1, "NRP", 49.0, 217.0, 97.01492537313433, 4.87e-64], ["RSO11553.1", "non-ribosomal_peptide_synthetase", "BGC0002637", 1, "NRP", 47.0, 217.0, 95.52238805970148, 5.08e-64], ["AEW31021.1", "plipastatin_synthetase", "BGC0000407", 1, "NRP", 48.0, 217.0, 98.50746268656717, 5.15e-64], ["AEW31019.1", "plipastatin_synthetase", "BGC0000407", 1, "NRP", 48.0, 217.0, 98.50746268656717, 5.15e-64], ["AJK49758.1", "non-ribosomal_peptide_synthase", "BGC0002565", 1, "NRP", 45.0, 217.0, 98.88059701492537, 5.2e-64], ["AEI58866.1", "peptide_synthetase", "BGC0000455", 1, "NRP", 45.0, 217.0, 97.01492537313433, 5.31e-64], ["RSO11554.1", "non-ribosomal_peptide_synthetase", "BGC0002637", 1, "NRP", 45.0, 217.0, 100.37313432835822, 5.36e-64], ["AAS47562.1", "mixed_type_I_polyketide_synthase_-_peptide_synthetase", "BGC0001108", 1, "NRP+Polyketide:Trans-AT type I polyketide", 46.0, 217.0, 99.6268656716418, 5.4e-64], ["ctg1_orf8", "", "BGC0001109", 1, "NRP+Polyketide", 46.0, 217.0, 99.6268656716418, 5.4e-64], ["BAH43764.1", "tyrocidine_synthetase_I", "BGC0000452", 1, "NRP", 43.0, 216.0, 97.76119402985076, 6.32e-64], ["WP_013310343.1", "non-ribosomal_peptide_synthetase", "BGC0001728", 1, "NRP+Polyketide", 43.0, 217.0, 97.76119402985076, 6.64e-64], ["OLZ52456.1", "non-ribosomal_peptide_synthetase", "BGC0001462", 1, "NRP:Glycopeptide", 47.0, 217.0, 97.38805970149254, 6.8e-64], ["AZM51141.1", "non-ribosomal_peptide_synthetase", "BGC0002702", 1, "NRP", 47.0, 217.0, 96.64179104477611, 6.92e-64], ["ACM79812.1", "ZmaQ", "BGC0001059", 1, "NRP+Polyketide", 44.0, 217.0, 97.38805970149254, 6.92e-64], ["ANS62968.1", "actinomycin_synthetase_II", "BGC0001567", 1, "NRP", 49.0, 217.0, 95.8955223880597, 7.02e-64], ["AJD47485.1", "PpsD", "BGC0002418", 1, "NRP+Polyketide", 46.0, 217.0, 96.64179104477611, 7.02e-64], ["AJW76709.1", "DsaG", "BGC0001196", 1, "NRP", 47.0, 217.0, 98.50746268656717, 7.04e-64], ["AGI89791.1", "Nonribosomal_peptide_synthetase", "BGC0001792", 1, "NRP", 45.0, 217.0, 97.01492537313433, 7.34e-64], ["AVR48535.1", "CusC", "BGC0001564", 1, "NRP+Polyketide", 45.0, 217.0, 96.64179104477611, 7.44e-64], ["AZH29360.1", "amino_acid_adenylation_domain-containing_protein", "BGC0001843", 1, "NRP", 43.0, 217.0, 97.76119402985076, 7.49e-64], ["ABS90476.1", "NRPS", "BGC0001106", 1, "NRP+Polyketide", 47.0, 216.0, 97.76119402985076, 7.87e-64], ["CAC48362.1", "peptide_synthetase", "BGC0000311", 1, "NRP", 46.0, 216.0, 97.38805970149254, 9.26e-64], ["AAZ23078.1", "peptide_synthetase", "BGC0000291", 1, "NRP", 45.0, 216.0, 100.37313432835822, 9.5e-64], ["ABS74208.1", "fengycin_synthetase_B", "BGC0001095", 1, "NRP", 43.0, 216.0, 98.88059701492537, 9.56e-64], ["WP_099111429.1", "non-ribosomal_peptide_synthetase", "BGC0001826", 1, "NRP", 48.0, 216.0, 97.38805970149254, 1.2e-63], ["CZT62794.1", "Non-ribosomal_peptide_synthase_involved_in_Hassallidin_biosynthesis", "BGC0001614", 1, "NRP", 44.0, 216.0, 98.50746268656717, 1.31e-63], ["AXN93580.1", "PuwE", "BGC0001950", 1, "NRP", 45.0, 216.0, 99.6268656716418, 1.32e-63], ["AXN93589.1", "PuwE", "BGC0001951", 1, "NRP", 45.0, 216.0, 99.6268656716418, 1.32e-63], ["AXM43052.1", "non-ribosomal_peptide_synthetase", "BGC0001945", 1, "NRP", 47.0, 216.0, 97.01492537313433, 1.33e-63], ["QNL14921.1", "AptB", "BGC0002512", 1, "NRP", 44.0, 215.0, 98.50746268656717, 1.51e-63], ["WP_050383088.1", "non-ribosomal_peptide_synthetase", "BGC0001451", 1, "NRP", 45.0, 215.0, 96.64179104477611, 1.74e-63], ["PHM26613.1", "pyoverdine_synthetase_D", "BGC0001130", 1, "NRP+Polyketide", 44.0, 216.0, 101.86567164179105, 1.75e-63], ["ALG65342.1", "Var7", "BGC0002416", 1, "NRP+Polyketide", 47.0, 216.0, 97.01492537313433, 1.76e-63], ["OLZ52457.1", "non-ribosomal_peptide_synthetase", "BGC0001462", 1, "NRP:Glycopeptide", 45.0, 216.0, 98.13432835820896, 1.82e-63], ["BAB69699.1", "iturin_A_synthetase_B", "BGC0001098", 1, "NRP+Polyketide", 45.0, 216.0, 97.01492537313433, 1.85e-63], ["SJZ83675.1", "non-ribosomal_peptide_synthase_domain_TIGR01720/amino_acid_adenylation_domain-containing_protein/thioester_reductase_domain-containing_protein", "BGC0002660", 1, "NRP", 44.0, 216.0, 97.38805970149254, 1.86e-63], ["QWM97319.1", "non-ribosomal_peptide_synthetase", "BGC0002384", 1, "NRP", 49.0, 216.0, 98.50746268656717, 1.88e-63], ["BCD33691.1", "non-ribosomal_peptide_synthetase", "BGC0002448", 1, "NRP", 46.0, 215.0, 97.01492537313433, 2.19e-63], ["AQX14499.1", "monobactam_NRPS_scaffold_1", "BGC0001672", 1, "NRP", 44.0, 215.0, 97.38805970149254, 2.3e-63], ["AEW95634.1", "non-ribosomal_peptide_synthetase", "BGC0002697", 1, "NRP+Polyketide", 47.0, 215.0, 97.76119402985076, 2.4e-63], ["QBQ12465.1", "amino_acid_adenylation_domain-containing_protein", "BGC0002693", 1, "NRP", 48.0, 215.0, 98.13432835820896, 2.49e-63], ["CAD91211.1", "putative_non-ribosomal_peptide_synthetase,_module_7", "BGC0000289", 1, "NRP:Glycopeptide+Saccharide:Hybrid/tailoring saccharide", 47.0, 215.0, 98.88059701492537, 3.18e-63], ["ACS20360.1", "amino_acid_adenylation_domain_protein", "BGC0002420", 1, "NRP+Polyketide", 46.0, 214.0, 98.50746268656717, 3.19e-63], ["ABP57749.1", "DepE", "BGC0000993", 1, "NRP:Cyclic depsipeptide+Polyketide:Modular type I polyketide", 48.0, 215.0, 98.13432835820896, 3.19e-63], ["WP_039806850.1", "non-ribosomal_peptide_synthetase", "BGC0002001", 1, "NRP+Polyketide", 48.0, 215.0, 96.64179104477611, 3.29e-63], ["AIW82282.1", "PuwE", "BGC0001125", 1, "NRP+Polyketide", 45.0, 215.0, 99.25373134328358, 3.33e-63], ["AAC82550.1", "FxbC", "BGC0000351", 1, "NRP", 49.0, 215.0, 96.64179104477611, 3.41e-63], ["BAH43871.1", "truncated_linear_pentadecapeptide_gramicidin_synthetase_LgrC", "BGC0000367", 1, "NRP", 44.0, 215.0, 97.01492537313433, 3.44e-63], ["WP_102918835.1", "amino_acid_adenylation_domain-containing_protein", "BGC0002104", 1, "NRP+Polyketide", 47.0, 209.0, 100.0, 3.7e-63], ["CAD89778.1", "MelG_protein", "BGC0001010", 1, "NRP+Polyketide:Modular type I polyketide", 45.0, 214.0, 97.38805970149254, 4.3e-63], ["AAK81824.1", "peptide_synthetase", "BGC0000326", 1, "NRP", 46.0, 214.0, 97.38805970149254, 4.39e-63], ["AAF00962.1", "mcyC", "BGC0001017", 1, "NRP+Polyketide:Modular type I polyketide", 47.0, 214.0, 98.13432835820896, 5.48e-63], ["DAB41479.1", "nonribosomal_peptide_synthetase", "BGC0001230", 1, "NRP:Cyclic depsipeptide+Polyketide:Modular type I polyketide", 46.0, 214.0, 98.13432835820896, 5.54e-63], ["ABI26079.1", "OciC", "BGC0000331", 1, "NRP", 44.0, 214.0, 97.01492537313433, 5.67e-63], ["AZM50110.1", "non-ribosomal_peptide_synthetase", "BGC0002702", 1, "NRP", 47.0, 214.0, 96.64179104477611, 5.76e-63], ["ACU36654.1", "amino_acid_adenylation_domain_protein", "BGC0000392", 1, "NRP", 48.0, 214.0, 97.76119402985076, 6.21e-63], ["AHB82071.1", "non_ribosomal_peptide_synthetase", "BGC0001231", 1, "NRP+Polyketide:Modular type I polyketide", 45.0, 214.0, 99.6268656716418, 6.27e-63], ["CAI94718.1", "putative_CoA_ligase", "BGC0000141", 1, "Polyketide", 47.0, 214.0, 99.25373134328358, 7.54e-63], ["AIE77060.1", "peptide_synthetase_module_7", "BGC0000418", 1, "NRP", 45.0, 214.0, 97.38805970149254, 8.02e-63], ["CAG15012.1", "peptide_synthetase,_module_7", "BGC0000441", 1, "NRP", 47.0, 214.0, 97.76119402985076, 8.03e-63], ["CAE53353.1", "non-ribosomal_peptide_synthetase", "BGC0000440", 1, "NRP:Glycopeptide", 47.0, 214.0, 97.76119402985076, 8.03e-63], ["AGU50951.1", "putative_non-ribosomal_peptide_synthetase", "BGC0002417", 1, "NRP+Polyketide", 46.0, 213.0, 98.50746268656717, 8.21e-63], ["BAV56271.1", "", "BGC0001657", 1, "NRP", 45.0, 214.0, 97.38805970149254, 8.7e-63], ["CBL93730.1", "NRPS", "BGC0000360", 1, "NRP", 46.0, 213.0, 99.6268656716418, 9.43e-63], ["AEO14744.1", "NdaB", "BGC0000396", 1, "NRP", 46.0, 213.0, 97.38805970149254, 1.01e-62], ["AAU39361.1", "lichenysin_synthase_LchAC", "BGC0000381", 1, "NRP", 43.0, 213.0, 96.64179104477611, 1.01e-62], ["ABV79986.1", "ApnB", "BGC0000301", 1, "NRP", 44.0, 213.0, 98.88059701492537, 1.02e-62], ["AJD47481.1", "amino_acid_adenylation_domain-containing_protein", "BGC0002418", 1, "NRP+Polyketide", 43.0, 213.0, 98.13432835820896, 1.03e-62], ["AXM42952.1", "non-ribosomal_peptide_synthetase", "BGC0001941", 1, "NRP+Polyketide", 48.0, 213.0, 97.38805970149254, 1.08e-62], ["AAC44128.1", "saframycin_Mx1_synthetase_B", "BGC0002706", 1, "NRP", 45.0, 213.0, 97.76119402985076, 1.09e-62], ["EME52988.1", "amino_acid_adenylation_protein", "BGC0001460", 1, "NRP:Glycopeptide", 47.0, 213.0, 97.38805970149254, 1.09e-62], ["CAD55498.1", "CDA_peptide_synthetase_III_(CdaPs3)", "BGC0000315", 1, "NRP:Lipopeptide:Ca+-dependent lipopeptide", 46.0, 213.0, 97.38805970149254, 1.12e-62], ["AHD05621.1", "non-ribosomal_peptide_ligase_domain_protein", "BGC0001033", 1, "NRP+Polyketide", 45.0, 213.0, 98.13432835820896, 1.13e-62], ["QBA57741.1", "NRPS", "BGC0002377", 1, "NRP", 47.0, 207.0, 96.64179104477611, 1.36e-62], ["ctg1_orf4", "", "BGC0001329", 1, "Polyketide+NRP:Cyclic depsipeptide", 50.0, 213.0, 85.07462686567165, 1.36e-62], ["AAF00961.1", "mcyB", "BGC0001017", 1, "NRP+Polyketide:Modular type I polyketide", 44.0, 213.0, 98.13432835820896, 1.51e-62], ["CAA11794.1", "PCZA363.3", "BGC0000322", 1, "NRP", 48.0, 213.0, 96.64179104477611, 1.56e-62], ["ctg1_orf1265", "", "BGC0001752", 1, "NRP", 46.0, 213.0, 97.38805970149254, 1.56e-62], ["AAZ55900.1", "non-ribosomal_peptide_synthase:Amino_acid_adenylation", "BGC0000359", 1, "NRP", 44.0, 213.0, 97.01492537313433, 1.57e-62], ["AGI89788.1", "Nonribosomal_peptide_synthetase", "BGC0001792", 1, "NRP", 48.0, 213.0, 97.01492537313433, 1.58e-62], ["ATP76244.1", "NdaB", "BGC0001705", 1, "NRP+Polyketide", 46.0, 213.0, 97.38805970149254, 1.88e-62], ["AEI58867.1", "peptide_synthetase", "BGC0000455", 1, "NRP", 46.0, 213.0, 97.38805970149254, 2.03e-62], ["AGS77310.1", "NRPS_module_7", "BGC0001178", 1, "NRP:Glycopeptide", 47.0, 213.0, 97.38805970149254, 2.03e-62], ["CBZ42143.1", "putative_non-ribosomal_peptide_synthetase", "BGC0001117", 1, "NRP", 48.0, 213.0, 98.88059701492537, 2.05e-62], ["AGS77309.1", "NRPS_modules_4-6", "BGC0001178", 1, "NRP:Glycopeptide", 45.0, 213.0, 98.13432835820896, 2.15e-62], ["OKA09425.1", "non-ribosomal_peptide_synthetase", "BGC0001459", 1, "NRP:Glycopeptide", 46.0, 212.0, 97.76119402985076, 2.76e-62], ["AMK48226.1", "nonribosomal_peptide_synthetase", "BGC0001351", 1, "NRP", 45.0, 212.0, 96.26865671641791, 2.85e-62], ["QGY73448.1", "Itm16", "BGC0002451", 1, "Polyketide", 47.0, 212.0, 96.64179104477611, 3.12e-62], ["WP_050383094.1", "non-ribosomal_peptide_synthetase", "BGC0001451", 1, "NRP", 45.0, 212.0, 96.64179104477611, 3.44e-62], ["CAD29799.1", "microcystin_synthetase", "BGC0001015", 1, "NRP+Polyketide", 44.0, 212.0, 97.38805970149254, 3.51e-62], ["QPB41098.1", "non-ribosomal_peptide_synthetase", "BGC0002503", 1, "NRP+Polyketide", 48.0, 212.0, 99.6268656716418, 3.59e-62], ["ATY37589.1", "BogB", "BGC0001532", 1, "NRP", 45.0, 212.0, 95.8955223880597, 3.87e-62], ["AEG64696.1", "LpmB", "BGC0000379", 1, "NRP", 45.0, 212.0, 97.76119402985076, 3.94e-62], ["CAE53351.1", "non-ribosomal_peptide_synthetase", "BGC0000440", 1, "NRP:Glycopeptide", 48.0, 211.0, 97.01492537313433, 4.68e-62], ["CAG15010.1", "peptide_synthetase,_module_3", "BGC0000441", 1, "NRP", 48.0, 211.0, 97.01492537313433, 4.68e-62], ["QCP68976.1", "VatQ", "BGC0002296", 1, "NRP+Polyketide", 44.0, 211.0, 97.38805970149254, 5.01e-62], ["AAW03330.1", "CtaG", "BGC0000982", 1, "NRP+Polyketide", 45.0, 211.0, 97.38805970149254, 5.07e-62], ["CAJ34381.1", "NRPS_protein", "BGC0000445", 1, "NRP:Cyclic depsipeptide", 45.0, 211.0, 97.38805970149254, 5.09e-62], ["AIG79240.1", "Hypothetical_protein", "BGC0000419", 1, "Saccharide+NRP:Glycopeptide", 45.0, 211.0, 97.38805970149254, 5.11e-62], ["QCQ67880.1", "non-ribosomal_peptide_synthetase", "BGC0002297", 1, "NRP+Polyketide", 46.0, 211.0, 96.64179104477611, 5.19e-62], ["EPH46597.1", "putative_Linear_gramicidin_synthase_subunit_C", "BGC0001519", 1, "NRP+Polyketide", 45.0, 211.0, 102.23880597014924, 5.28e-62], ["BAF50711.1", "non_ribosomal_peptide_synthetase_for_virginiamycin_S", "BGC0001116", 1, "NRP+Polyketide", 45.0, 211.0, 96.26865671641791, 5.29e-62], ["AZM50111.1", "non-ribosomal_peptide_synthetase", "BGC0002702", 1, "NRP", 46.0, 211.0, 96.64179104477611, 5.47e-62], ["CAC11137.1", "NikP1_protein", "BGC0000876", 1, "Other", 46.0, 207.0, 99.25373134328358, 6.21e-62], ["AIZ66877.1", "nonribosomal_peptide_synthetase", "BGC0002666", 1, "NRP+Alkaloid", 48.0, 205.0, 99.6268656716418, 6.42e-62], ["AFY58521.1", "amino_acid_adenylation_enzyme/thioester_reductase_family_protein", "BGC0002411", 1, "NRP+Polyketide", 45.0, 211.0, 96.26865671641791, 6.79e-62], ["CAJ21198.2", "non-ribosomal_peptide_synthetase", "BGC0000297", 1, "NRP:Glycopeptide+Polyketide:Other polyketide+Saccharide:Hybrid/tailoring saccharide", 44.0, 211.0, 100.0, 6.83e-62], ["BAX89998.1", "Non-ribosomal_peptide_synthetase", "BGC0001628", 1, "NRP", 44.0, 211.0, 98.88059701492537, 7.18e-62], ["QGU18619.1", "polyketide_synthase/non-ribosomal_peptide_synthetase", "BGC0002365", 1, "Other+Polyketide", 44.0, 211.0, 98.50746268656717, 7.29e-62], ["AHB82058.1", "non_ribosomal_peptide_synthetase", "BGC0001019", 1, "NRP+Polyketide:Modular type I polyketide", 45.0, 211.0, 98.50746268656717, 7.41e-62], ["ATO51563.1", "non-ribosomal_peptide_synthetase", "BGC0001796", 1, "NRP", 44.0, 211.0, 97.01492537313433, 7.54e-62], ["UMM61372.1", "Tsk11", "BGC0002661", 1, "NRP", 46.0, 211.0, 97.38805970149254, 9.25e-62], ["AEW31020.1", "plipastatin_synthetase", "BGC0000407", 1, "NRP", 44.0, 211.0, 97.76119402985076, 9.78e-62], ["ALK27916.1", "non-ribosomal_peptide_synthase", "BGC0001233", 1, "NRP", 46.0, 211.0, 97.01492537313433, 9.98e-62], ["OKA09424.1", "non-ribosomal_peptide_synthetase", "BGC0001459", 1, "NRP:Glycopeptide", 45.0, 211.0, 97.38805970149254, 1.01e-61], ["QYC40290.1", "A50926_NRPS,_module_7", "BGC0002344", 1, "NRP", 46.0, 210.0, 100.74626865671641, 1.29e-61], ["AVI26390.1", "polyketide_synthase_/_nonribosomal_peptide_synthase_hybrid", "BGC0001800", 1, "NRP+Polyketide", 44.0, 210.0, 97.38805970149254, 1.38e-61], ["AGU50953.1", "putative_non-ribosomal_peptide_synthetase", "BGC0002417", 1, "NRP+Polyketide", 45.0, 210.0, 96.64179104477611, 1.75e-61], ["AQX14497.1", "monobactam_NRPS_scaffold_4", "BGC0001672", 1, "NRP", 45.0, 210.0, 97.76119402985076, 1.81e-61], ["OKA09423.1", "non-ribosomal_peptide_synthetase", "BGC0001459", 1, "NRP:Glycopeptide", 46.0, 210.0, 97.01492537313433, 1.84e-61], ["BBA21071.1", "putative_non-ribosomal_peptide_synthetase", "BGC0001740", 1, "NRP+Polyketide", 47.0, 209.0, 97.01492537313433, 2.01e-61], ["DAB41478.1", "nonribosomal_peptide_synthetase", "BGC0001230", 1, "NRP:Cyclic depsipeptide+Polyketide:Modular type I polyketide", 46.0, 209.0, 98.88059701492537, 2.34e-61], ["QSJ20140.1", "amino_acid_adenylation_domain-containing_protein", "BGC0002572", 1, "NRP+Polyketide", 45.0, 209.0, 96.64179104477611, 2.35e-61], ["WP_053065269.1", "non-ribosomal_peptide_synthetase", "BGC0001330", 1, "NRP:Cyclic depsipeptide+Polyketide:Modular type I polyketide", 47.0, 209.0, 97.01492537313433, 2.43e-61], ["ABM21572.1", "crpD", "BGC0000975", 1, "NRP+Polyketide", 47.0, 209.0, 87.68656716417911, 2.51e-61], ["AAS98783.1", "polyketide_synthase/nonribosomal_peptide_synthase_hybrid", "BGC0001001", 1, "NRP+Polyketide", 46.0, 209.0, 87.68656716417911, 2.54e-61], ["AAY93445.1", "non-ribosomal_peptide_synthetase_PvdL", "BGC0000413", 1, "NRP", 44.0, 209.0, 99.25373134328358, 2.55e-61], ["QEO74982.1", "omn7", "BGC0002078", 1, "NRP:Cyclic depsipeptide", 48.0, 209.0, 97.38805970149254, 2.59e-61], ["QUJ09168.1", "Lon21", "BGC0002440", 1, "NRP", 47.0, 209.0, 97.76119402985076, 3.17e-61], ["ACS20362.1", "amino_acid_adenylation_domain_protein", "BGC0002420", 1, "NRP+Polyketide", 45.0, 209.0, 96.64179104477611, 3.24e-61], ["ACZ55945.1", "non-ribosomal_peptide_synthetase", "BGC0000302", 1, "NRP", 43.0, 209.0, 98.13432835820896, 3.31e-61], ["ARU08075.1", "mlcM", "BGC0001448", 1, "NRP:Lipopeptide:Ca+-dependent lipopeptide", 48.0, 209.0, 97.76119402985076, 3.32e-61], ["ABA23460.1", "Amino_acid_adenylation", "BGC0000427", 1, "NRP", 43.0, 207.0, 98.13432835820896, 3.35e-61], ["AGE11898.1", "nonribosomal_peptide_synthetase", "BGC0000366", 1, "NRP", 46.0, 209.0, 95.52238805970148, 3.36e-61], ["MBE3200466.1", "non-ribosomal_peptide_synthetase", "BGC0002409", 1, "NRP", 47.0, 209.0, 97.38805970149254, 3.53e-61], ["AHD05616.1", "putative_non-ribosomal_peptide_ligase_domain_protein", "BGC0001033", 1, "NRP+Polyketide", 45.0, 209.0, 98.13432835820896, 4.4e-61], ["WP_019032755.1", "non-ribosomal_peptide_synthetase", "BGC0001331", 1, "NRP:Cyclic depsipeptide+Polyketide:Modular type I polyketide", 48.0, 209.0, 97.01492537313433, 4.5e-61], ["AAK81827.1", "peptide_synthetase", "BGC0000326", 1, "NRP", 45.0, 209.0, 97.38805970149254, 4.5e-61], ["WP_080679150.1", "non-ribosomal_peptide_synthetase", "BGC0001228", 1, "NRP:Cyclic depsipeptide", 44.0, 209.0, 97.01492537313433, 4.57e-61], ["CEK23364.1", "putative_Phenylalanine_racemase_(ATP-hydrolyzing)", "BGC0001716", 1, "NRP", 42.0, 209.0, 98.88059701492537, 4.68e-61], ["QWT72279.1", "non-ribosomal_peptide_synthetase", "BGC0002430", 1, "NRP+Saccharide", 45.0, 209.0, 97.01492537313433, 4.83e-61], ["CBG67531.1", "NRPS_multienzyme_(AMP-binding_and_pcp)", "BGC0002367", 1, "NRP", 47.0, 206.0, 98.88059701492537, 5.59e-61], ["AQH32486.1", "peptide_synthetase", "BGC0001667", 1, "NRP+Polyketide", 44.0, 208.0, 96.64179104477611, 5.64e-61], ["OLZ50886.1", "non-ribosomal_peptide_synthetase", "BGC0001461", 1, "NRP:Glycopeptide", 44.0, 208.0, 97.38805970149254, 6.03e-61], ["AYA22333.1", "KerD", "BGC0001955", 1, "NRP", 44.0, 208.0, 97.38805970149254, 6.03e-61], ["CAD29798.1", "peptide_synthetase", "BGC0001015", 1, "NRP+Polyketide", 47.0, 208.0, 96.64179104477611, 6.12e-61], ["CUX96954.1", "TmcG", "BGC0001829", 1, "NRP+Polyketide", 46.0, 208.0, 98.13432835820896, 6.13e-61], ["ATY37592.1", "BogE", "BGC0001532", 1, "NRP", 45.0, 208.0, 96.64179104477611, 6.2e-61], ["AXN93605.1", "PuwA", "BGC0001953", 1, "NRP", 46.0, 208.0, 98.13432835820896, 6.28e-61], ["QPI18727.1", "nonribosomal_peptide_synthetase", "BGC0002125", 1, "NRP:Cyclic depsipeptide", 47.0, 208.0, 96.26865671641791, 6.3e-61], ["CAE02630.1", "surfactin_synthetase_A", "BGC0000433", 1, "NRP:Lipopeptide", 42.0, 208.0, 97.38805970149254, 6.37e-61], ["AGN11881.1", "tstDEF", "BGC0001114", 1, "NRP+Polyketide", 45.0, 208.0, 97.38805970149254, 6.57e-61], ["CAQ34921.1", "nonribosomal_peptide_synthetase", "BGC0000986", 1, "NRP+Polyketide", 43.0, 208.0, 100.74626865671641, 7.93e-61], ["OKJ61999.1", "peptide_synthetase", "BGC0002147", 1, "NRP", 45.0, 208.0, 96.64179104477611, 8.43e-61], ["ABL86391.1", "hybrid_polyketide_synthase_and_nonribosomal_peptide_synthetase", "BGC0000999", 1, "NRP+Polyketide", 43.0, 208.0, 98.13432835820896, 8.6e-61], ["ABS74206.1", "fengycin_synthetase_D", "BGC0001095", 1, "NRP", 43.0, 208.0, 96.64179104477611, 8.67e-61], ["ATV95610.1", "NRPS_A-PCP_didomain_protein", "BGC0001503", 1, "Polyketide", 46.0, 202.0, 95.1492537313433, 8.97e-61], ["ABY83163.1", "Azi25", "BGC0000960", 1, "NRP+Polyketide", 48.0, 207.0, 97.76119402985076, 1.09e-60], ["UKO95748.1", "amino_acid_adenylation_domain-containing_protein", "BGC0002632", 1, "NRP", 44.0, 207.0, 100.37313432835822, 1.16e-60], ["ALG65313.1", "Cal23", "BGC0001297", 1, "NRP", 46.0, 202.0, 96.26865671641791, 1.38e-60], ["UMM61373.1", "Tsk12", "BGC0002661", 1, "NRP", 45.0, 207.0, 97.01492537313433, 1.43e-60], ["ACZ55943.1", "non-ribosomal_peptide_synthetase", "BGC0000302", 1, "NRP", 42.0, 207.0, 98.50746268656717, 1.51e-60], ["AHD05677.1", "nonribosomal_peptide_ligase_subunit", "BGC0000402", 1, "NRP", 43.0, 207.0, 97.01492537313433, 1.57e-60], ["AAU39359.1", "lichenysin_synthase_LchAA", "BGC0000381", 1, "NRP", 44.0, 207.0, 97.01492537313433, 1.61e-60], ["AJK49766.1", "non-ribosomal_peptide_synthase", "BGC0002565", 1, "NRP", 46.0, 207.0, 100.37313432835822, 1.61e-60], ["ABM34280.1", "amino_acid_adenylation_domain_protein", "BGC0002419", 1, "NRP+Polyketide", 51.0, 207.0, 96.64179104477611, 2.06e-60], ["AAF08797.1", "MycC", "BGC0001103", 1, "NRP+Polyketide", 44.0, 207.0, 97.38805970149254, 2.14e-60], ["CAC48360.1", "peptide_synthetase", "BGC0000311", 1, "NRP", 45.0, 207.0, 97.38805970149254, 2.17e-60], ["KFL51887.1", "amino_acid_adenylation_protein", "BGC0001711", 1, "NRP+Polyketide", 44.0, 207.0, 97.76119402985076, 2.17e-60], ["ACO78737.1", "Non-ribosomal_peptide_synthase,_PvdD/PvdJ-like_protein", "BGC0002433", 1, "NRP", 45.0, 207.0, 101.11940298507463, 2.23e-60], ["DAC76731.1", "methionyl-tRNA_formyltransferase", "BGC0001885", 1, "NRP+Polyketide", 45.0, 206.0, 96.26865671641791, 2.54e-60], ["AKJ15896.1", "non_ribosomal_peptide_synthetase", "BGC0002735", 1, "Polyketide+NRP", 45.0, 206.0, 98.50746268656717, 2.63e-60], ["EPH46598.1", "putative_Dimodular_nonribosomal_peptide_synthase", "BGC0001519", 1, "NRP+Polyketide", 45.0, 206.0, 98.88059701492537, 2.63e-60], ["CAQ46279.1", "putative_enterobactin_synthetase_component_F", "BGC0002689", 1, "NRP", 47.0, 206.0, 97.01492537313433, 2.65e-60], ["BAY02139.1", "nonribosomal_protein_synthetase", "BGC0002532", 1, "NRP+Polyketide", 46.0, 206.0, 96.64179104477611, 2.75e-60], ["AGS77307.1", "NRPS_modules_1-2", "BGC0001178", 1, "NRP:Glycopeptide", 47.0, 206.0, 96.64179104477611, 2.85e-60], ["ABV79985.1", "ApnA", "BGC0000301", 1, "NRP", 42.0, 206.0, 99.25373134328358, 2.87e-60], ["AZM58102.1", "non-ribosomal_peptide_synthetase", "BGC0002314", 1, "NRP", 45.0, 206.0, 103.73134328358209, 2.87e-60], ["ACC81023.1", "non-ribosomal_peptide_synthetase", "BGC0001479", 1, "NRP", 45.0, 206.0, 96.64179104477611, 2.91e-60], ["CAE02631.1", "surfactin_synthetase_B_", "BGC0000433", 1, "NRP:Lipopeptide", 44.0, 206.0, 97.38805970149254, 2.98e-60], ["ADA69239.2", "trans-AT_hybrid_polyketide_synthase-NRPS", "BGC0001071", 1, "NRP+Polyketide:Modular type I polyketide+Polyketide:Trans-AT type I polyketide", 44.0, 206.0, 98.50746268656717, 3.07e-60], ["ABL74939.1", "NRPS", "BGC0001048", 1, "NRP:Glycopeptide+Polyketide:Modular type I polyketide+Saccharide:Hybrid/tailoring saccharide", 48.0, 206.0, 100.74626865671641, 3.24e-60], ["EFE73308.1", "non-ribosomal_peptide_synthetase", "BGC0000431", 1, "NRP:Cyclic depsipeptide", 45.0, 206.0, 100.74626865671641, 3.4e-60], ["AKJ15829.1", "peptide_synthetase", "BGC0002735", 1, "Polyketide+NRP", 43.0, 206.0, 95.52238805970148, 3.57e-60], ["BAH22765.1", "nonribosomal_peptide_synthetase", "BGC0001018", 1, "NRP", 41.0, 206.0, 101.86567164179105, 3.68e-60], ["ctg1_orf17", "", "BGC0001457", 1, "NRP", 46.0, 206.0, 98.88059701492537, 3.79e-60], ["ASA76632.1", "polyketide_synthase_non-ribosomal_peptide_synthetase_hybrid", "BGC0001751", 1, "NRP+Polyketide", 45.0, 206.0, 97.76119402985076, 3.84e-60], ["AHB38515.1", "non-ribosomal_peptide_synthetase", "BGC0000345", 1, "NRP+Polyketide:Modular type I polyketide", 47.0, 206.0, 97.01492537313433, 3.9e-60], ["BAP27942.1", "nonribosomal_peptide_synthetase", "BGC0001085", 1, "NRP+Terpene", 46.0, 206.0, 97.01492537313433, 3.95e-60], ["QNL14923.1", "AptC", "BGC0002512", 1, "NRP", 45.0, 206.0, 96.64179104477611, 3.96e-60], ["AGS77308.1", "NRPS_module_3", "BGC0001178", 1, "NRP:Glycopeptide", 44.0, 206.0, 97.01492537313433, 5e-60], ["WP_078586793.1", "non-ribosomal_peptide_synthetase", "BGC0001760", 1, "NRP", 48.0, 206.0, 99.6268656716418, 5.01e-60], ["CDF96614.1", "NRPS", "BGC0001149", 1, "NRP:Lipopeptide+Saccharide:Hybrid/tailoring saccharide", 45.0, 206.0, 98.50746268656717, 5.37e-60], ["CBJ79915.1", "putative_Phenylalanine_racemase_(ATP-hydrolyzing)", "BGC0001133", 1, "NRP", 45.0, 206.0, 99.25373134328358, 5.55e-60], ["ABW00331.1", "amino_acid_adenylation_domain", "BGC0000333", 1, "NRP", 44.0, 206.0, 97.01492537313433, 5.69e-60], ["AGZ15458.1", "putative_non-ribosomal_peptide_synthetase", "BGC0001036", 1, "NRP+Polyketide", 42.0, 205.0, 104.4776119402985, 7.35e-60], ["AXN93575.1", "PuwA", "BGC0001950", 1, "NRP", 45.0, 205.0, 97.01492537313433, 7.41e-60], ["AXN93584.1", "PuwA", "BGC0001951", 1, "NRP", 45.0, 205.0, 97.01492537313433, 7.41e-60], ["EWS95122.1", "hypothetical_protein", "BGC0000306", 1, "NRP:Lipopeptide", 43.0, 205.0, 97.38805970149254, 7.5e-60], ["AHF21229.1", "TriE", "BGC0000449", 1, "NRP", 44.0, 205.0, 97.38805970149254, 7.53e-60], ["ABM34278.1", "amino_acid_adenylation_domain_protein", "BGC0002419", 1, "NRP+Polyketide", 45.0, 205.0, 98.13432835820896, 8.11e-60], ["AAO62588.1", "peptide_sythetase", "BGC0001016", 1, "NRP+Polyketide", 44.0, 205.0, 97.38805970149254, 9.09e-60], ["ADF88262.1", "mixed_nonribosomal_peptide_synthetase/_polyketide_synthase", "BGC0000979", 1, "NRP+Polyketide", 45.0, 205.0, 99.6268656716418, 9.29e-60], ["ADF88265.1", "mixed_nonribosomal_peptide_synthetase/_polyketide_synthase", "BGC0000980", 1, "NRP+Polyketide", 45.0, 205.0, 99.6268656716418, 9.29e-60], ["ABV56585.1", "KtzE", "BGC0000378", 1, "NRP", 47.0, 205.0, 95.8955223880597, 9.53e-60], ["AIW82277.1", "PuwA", "BGC0001125", 1, "NRP+Polyketide", 45.0, 205.0, 97.01492537313433, 1.01e-59], ["ABX60161.1", "mixed_NRPS/PKS", "BGC0000978", 1, "NRP+Alkaloid+Polyketide:Modular type I polyketide", 45.0, 205.0, 99.6268656716418, 1.01e-59], ["ADF88279.1", "mixed_NRPS/PKS", "BGC0000981", 1, "NRP+Polyketide", 45.0, 205.0, 99.6268656716418, 1.01e-59], ["ABC36450.1", "peptide_synthetase-like_protein", "BGC0000386", 1, "NRP:NRP siderophore", 46.0, 205.0, 98.13432835820896, 1.02e-59], ["WP_051700105.1", "non-ribosomal_peptide_synthetase", "BGC0001368", 1, "NRP", 43.0, 204.0, 101.86567164179105, 1.25e-59], ["UKO95756.1", "amino_acid_adenylation_domain-containing_protein", "BGC0002632", 1, "NRP", 41.0, 204.0, 98.50746268656717, 1.29e-59], ["BAP05597.1", "calI", "BGC0000967", 1, "NRP+Polyketide:Trans-AT type I polyketide", 42.0, 204.0, 99.25373134328358, 1.36e-59], ["QNS30807.1", "hybrid_non-ribosomal_peptide_synthetase/type_I_polyketide_syn-thase", "BGC0002509", 1, "NRP", 44.0, 204.0, 98.50746268656717, 1.38e-59], ["WP_003981346.1", "non-ribosomal_peptide_synthetase", "BGC0001813", 1, "NRP", 46.0, 204.0, 97.38805970149254, 1.39e-59], ["WP_044618979.1", "non-ribosomal_peptide_synthetase", "BGC0001791", 1, "NRP", 41.0, 204.0, 98.50746268656717, 1.4e-59], ["AHB38497.1", "non-ribosomal_peptide_synthetase", "BGC0000346", 1, "NRP+Polyketide:Modular type I polyketide", 45.0, 204.0, 97.38805970149254, 1.42e-59], ["QCQ67881.1", "non-ribosomal_peptide_synthetase", "BGC0002297", 1, "NRP+Polyketide", 45.0, 204.0, 95.8955223880597, 1.69e-59], ["ACM68684.1", "AerB", "BGC0000298", 1, "NRP", 43.0, 204.0, 97.01492537313433, 1.76e-59], ["BAX90000.1", "Non-ribosomal_peptide_synthetase", "BGC0001628", 1, "NRP", 46.0, 204.0, 97.38805970149254, 1.9e-59], ["CAG23960.2", "hybrid_NRPS/PKS_protein", "BGC0001089", 1, "Polyketide+NRP", 41.0, 204.0, 97.01492537313433, 1.93e-59], ["AAZ55898.1", "amino_acid_adenylation", "BGC0000359", 1, "NRP", 46.0, 204.0, 95.52238805970148, 2.33e-59], ["CAQ43084.1", "non_ribosomal_polypeptide_synthetase", "BGC0000970", 1, "NRP+Polyketide:Modular type I polyketide", 42.0, 204.0, 104.10447761194031, 2.35e-59], ["AAM80538.1", "StaB", "BGC0000290", 1, "NRP:Glycopeptide", 46.0, 204.0, 97.38805970149254, 2.37e-59], ["AIG79242.1", "Non-ribosomal_peptide_synthetase", "BGC0000419", 1, "Saccharide+NRP:Glycopeptide", 44.0, 203.0, 97.38805970149254, 2.41e-59], ["BAB69700.1", "iturin_A_synthetase_C", "BGC0001098", 1, "NRP+Polyketide", 45.0, 204.0, 97.38805970149254, 2.53e-59], ["AJD77023.1", "IkaA", "BGC0001435", 1, "NRP+Polyketide:Iterative type I polyketide", 43.0, 204.0, 98.50746268656717, 2.56e-59], ["AAY93356.2", "non-ribosomal_peptide_synthetase_PvdI", "BGC0000413", 1, "NRP", 45.0, 204.0, 100.37313432835822, 2.59e-59], ["CAJ46692.1", "non-ribosomal_peptide_synthase", "BGC0000969", 1, "NRP:Cyclic depsipeptide+Polyketide:Modular type I polyketide", 45.0, 204.0, 98.13432835820896, 2.59e-59], ["DAB41477.1", "nonribosomal_peptide_synthetase", "BGC0001230", 1, "NRP:Cyclic depsipeptide+Polyketide:Modular type I polyketide", 45.0, 204.0, 96.26865671641791, 2.6e-59], ["AKC91856.1", "nonribosomal_peptide_synthetase", "BGC0001414", 1, "NRP", 43.0, 204.0, 100.74626865671641, 2.6e-59], ["AAN85512.1", "nonribosomal_peptide_synthetase", "BGC0001101", 1, "NRP+Polyketide:Modular type I polyketide+Polyketide:Trans-AT type I polyketide", 45.0, 203.0, 98.50746268656717, 3.3e-59], ["ABD65960.1", "nonribosomal_peptide_synthetase", "BGC0000341", 1, "NRP", 47.0, 202.0, 99.25373134328358, 3.36e-59], ["AQH32485.1", "peptide_synthetase", "BGC0001667", 1, "NRP+Polyketide", 42.0, 203.0, 96.64179104477611, 3.37e-59], ["CAD91221.1", "putative_non-ribosomal_peptide_synthetase,_module_3", "BGC0000289", 1, "NRP:Glycopeptide+Saccharide:Hybrid/tailoring saccharide", 46.0, 203.0, 98.13432835820896, 3.4e-59], ["QRN75754.1", "Polyketide_synthase", "BGC0002114", 1, "NRP+Polyketide", 45.0, 203.0, 98.88059701492537, 3.51e-59], ["AAF08795.1", "MycA", "BGC0001103", 1, "NRP+Polyketide", 44.0, 203.0, 100.0, 3.53e-59], ["RAT94091.1", "NRPS", "BGC0001469", 1, "NRP", 45.0, 203.0, 96.26865671641791, 3.64e-59], ["KFL51885.1", "amino_acid_adenylation_protein", "BGC0001711", 1, "NRP+Polyketide", 47.0, 203.0, 95.8955223880597, 4.28e-59], ["BAP16689.1", "nonribosomal_peptide_synthetase", "BGC0000376", 1, "NRP", 43.0, 203.0, 100.37313432835822, 4.4e-59], ["ALG65317.1", "Cal19", "BGC0001297", 1, "NRP", 45.0, 203.0, 98.88059701492537, 4.53e-59], ["AAP92491.1", "nonribosomal_peptide_synthetase", "BGC0000458", 1, "NRP", 45.0, 203.0, 99.6268656716418, 4.59e-59], ["BAY02138.1", "peptide_synthetase", "BGC0002532", 1, "NRP+Polyketide", 43.0, 202.0, 98.88059701492537, 4.73e-59], ["AEI58865.1", "peptide_synthetase", "BGC0000455", 1, "NRP", 45.0, 203.0, 97.01492537313433, 4.74e-59], ["UMM61371.1", "Tsk10", "BGC0002661", 1, "NRP", 46.0, 203.0, 96.64179104477611, 4.78e-59], ["ANY58984.1", "non-ribosomal_synthetase", "BGC0001615", 1, "NRP", 45.0, 202.0, 97.76119402985076, 5.85e-59], ["RSO11555.1", "non-ribosomal_peptide_synthetase", "BGC0002637", 1, "NRP", 42.0, 202.0, 100.74626865671641, 6.01e-59], ["AAO62587.1", "peptide_sythetase", "BGC0001016", 1, "NRP+Polyketide", 44.0, 202.0, 97.76119402985076, 6.25e-59], ["CAL17541.1", "peptide_synthetase,_putative", "BGC0002465", 1, "NRP", 44.0, 202.0, 97.38805970149254, 6.51e-59], ["QYI86762.1", "non-ribosomal_peptide_synthetase", "BGC0002424", 1, "NRP", 47.0, 202.0, 97.76119402985076, 6.58e-59], ["NAO96320.1", "amino_acid_adenylation_domain-containing_protein", "BGC0002117", 1, "NRP", 45.0, 202.0, 96.64179104477611, 6.59e-59], ["CBZ42146.1", "putative_non-ribosomal_peptide_synthetase", "BGC0001117", 1, "NRP", 47.0, 202.0, 97.01492537313433, 6.62e-59], ["AAN85501.1", "nonribosomal_peptide_synthetase", "BGC0001101", 1, "NRP+Polyketide:Modular type I polyketide+Polyketide:Trans-AT type I polyketide", 44.0, 202.0, 97.38805970149254, 7.18e-59], ["CAC48369.1", "peptide_synthetase", "BGC0000311", 1, "NRP", 46.0, 197.0, 97.38805970149254, 7.74e-59], ["OKA09664.1", "non-ribosomal_peptide_synthetase", "BGC0001459", 1, "NRP:Glycopeptide", 45.0, 197.0, 97.01492537313433, 7.87e-59], ["AQI70_32580", "", "BGC0001561", 1, "NRP", 44.0, 202.0, 97.38805970149254, 8.16e-59], ["KGA48739.1", "amino_acid_adenylation_domain_protein", "BGC0002413", 1, "NRP", 45.0, 202.0, 100.37313432835822, 8.61e-59], ["APZ78846.1", "nonribosomal_peptide_synthetase", "BGC0001431", 1, "NRP:Cyclic depsipeptide+Polyketide:Iterative type I polyketide", 45.0, 202.0, 99.6268656716418, 8.96e-59], ["AGZ03650.1", "sevA", "BGC0000426", 1, "NRP", 44.0, 202.0, 97.01492537313433, 9.01e-59], ["WP_043882190.1", "non-ribosomal_peptide_synthetase", "BGC0001728", 1, "NRP+Polyketide", 42.0, 202.0, 98.50746268656717, 9.11e-59], ["AEI58879.1", "peptide_synthetase", "BGC0000455", 1, "NRP", 44.0, 196.0, 96.64179104477611, 1.04e-58], ["QEO75076.1", "AMP-dependent_synthetase_and_ligase", "BGC0002079", 1, "NRP:Cyclic depsipeptide", 46.0, 201.0, 97.01492537313433, 1.06e-58], ["DAC80528.1", "peptide_synthetase", "BGC0001878", 1, "NRP+Polyketide", 46.0, 202.0, 99.25373134328358, 1.07e-58], ["AAZ03554.1", "McnE", "BGC0000332", 1, "NRP", 40.0, 202.0, 101.86567164179105, 1.1e-58], ["ABG94125.1", "non-ribosomal_peptide_synthetase", "BGC0000417", 1, "NRP", 44.0, 202.0, 97.38805970149254, 1.17e-58], ["AHB82059.1", "non_ribosomal_peptide_synthetase/polyketide_synthase", "BGC0001019", 1, "NRP+Polyketide:Modular type I polyketide", 44.0, 202.0, 98.50746268656717, 1.19e-58], ["WP_013310342.1", "non-ribosomal_peptide_synthetase", "BGC0001728", 1, "NRP+Polyketide", 43.0, 202.0, 98.50746268656717, 1.19e-58], ["ARU08073.1", "mlcK", "BGC0001448", 1, "NRP:Lipopeptide:Ca+-dependent lipopeptide", 48.0, 202.0, 97.01492537313433, 1.19e-58], ["BAW32324.1", "nonribosomal_peptide_synthetase", "BGC0001630", 1, "NRP+Polyketide", 42.0, 202.0, 99.6268656716418, 1.21e-58], ["QBQ12463.1", "amino_acid_adenylation_domain-containing_protein", "BGC0002693", 1, "NRP", 43.0, 202.0, 95.52238805970148, 1.21e-58], ["ACO78738.1", "Non-ribosomal_peptide_synthase,_PvdJ(2)-like_protein", "BGC0002433", 1, "NRP", 45.0, 202.0, 101.11940298507463, 1.22e-58], ["QBA57737.1", "NRPS", "BGC0002377", 1, "NRP", 45.0, 201.0, 98.50746268656717, 1.62e-58], ["APZ78809.1", "nonribosomal_peptide_synthetase", "BGC0001428", 1, "NRP:Cyclic depsipeptide+Polyketide:Iterative type I polyketide", 45.0, 201.0, 98.88059701492537, 1.66e-58], ["AHD05618.1", "putative_non-ribosomal_peptide_ligase_domain_protein", "BGC0001033", 1, "NRP+Polyketide", 44.0, 201.0, 100.0, 1.74e-58], ["AAT09805.1", "NocB", "BGC0000395", 1, "NRP", 46.0, 201.0, 99.6268656716418, 2.12e-58], ["AIE77058.1", "peptide_synthetase_module_3", "BGC0000418", 1, "NRP", 44.0, 201.0, 97.38805970149254, 2.15e-58], ["AKC91849.1", "nonribosomal_peptide_synthetase", "BGC0001414", 1, "NRP", 44.0, 201.0, 98.13432835820896, 2.3e-58], ["CAJ14039.1", "peptide_synthetase", "BGC0000406", 1, "NRP", 46.0, 201.0, 97.38805970149254, 2.32e-58], ["ANS62966.1", "non-ribosomal_peptide_synthetase", "BGC0001567", 1, "NRP", 45.0, 201.0, 100.37313432835822, 2.75e-58], ["AAY93354.1", "non-ribosomal_peptide_synthetase_PvdD", "BGC0000413", 1, "NRP", 46.0, 201.0, 100.37313432835822, 3.07e-58], ["APZ78744.1", "nonribosomal_peptide_synthetase", "BGC0001422", 1, "NRP:Cyclic depsipeptide+Polyketide:Iterative type I polyketide", 47.0, 201.0, 100.0, 3.08e-58], ["AIG79224.1", "Non-ribosomal_peptide_synthetase/andenylation_domain", "BGC0000419", 1, "Saccharide+NRP:Glycopeptide", 45.0, 194.0, 96.26865671641791, 5.4e-58], ["AAG02343.1", "peptide_synthetase_NRPS12", "BGC0000963", 1, "NRP:Glycopeptide+Polyketide:Modular type I polyketide+Saccharide:Hybrid/tailoring saccharide", 42.0, 194.0, 97.76119402985076, 5.49e-58], ["QTT72111.1", "non-ribosomal_peptide_synthetase", "BGC0002350", 1, "NRP+Polyketide+Saccharide", 42.0, 194.0, 97.76119402985076, 5.49e-58], ["BAX64246.1", "NRPS", "BGC0001623", 1, "NRP+Polyketide", 43.0, 200.0, 97.76119402985076, 5.53e-58], ["AAY89051.1", "hybrid_nonribosomal_peptide_synthetase/polyketide_synthase", "BGC0001069", 1, "NRP+Polyketide:Trans-AT type I polyketide", 43.0, 200.0, 98.50746268656717, 5.71e-58], ["AQZ69229.1", "hypothetical_protein", "BGC0001635", 1, "NRP+Polyketide", 44.0, 199.0, 99.25373134328358, 7.21e-58], ["AIE77057.1", "peptide_synthetase", "BGC0000418", 1, "NRP", 44.0, 199.0, 96.64179104477611, 7.34e-58], ["AHI59108.1", "locillomycin_synthase_A", "BGC0001005", 1, "NRP+Polyketide", 41.0, 199.0, 97.38805970149254, 7.43e-58], ["OLZ50899.1", "non-ribosomal_peptide_synthetase", "BGC0001461", 1, "NRP:Glycopeptide", 45.0, 194.0, 96.26865671641791, 7.55e-58], ["AGZ15459.1", "putative_non-ribosomal_peptide_synthetase", "BGC0001036", 1, "NRP+Polyketide", 46.0, 199.0, 97.76119402985076, 7.55e-58], ["QYC40288.1", "A50926_NRPS,_module_3", "BGC0002344", 1, "NRP", 46.0, 199.0, 98.13432835820896, 7.74e-58], ["ANI24100.1", "nonribosomal_peptide_synthetase", "BGC0001235", 1, "NRP+Polyketide", 45.0, 199.0, 97.38805970149254, 7.76e-58], ["AKA59447.1", "non-ribosomal_peptide_synthetase", "BGC0001203", 1, "NRP+Polyketide", 45.0, 199.0, 97.76119402985076, 7.78e-58], ["ABS74181.1", "bacillomycin_D_synthetase_A_", "BGC0001090", 1, "Polyketide+NRP:Lipopeptide", 43.0, 199.0, 98.50746268656717, 1.05e-57], ["BAB69698.1", "iturin_A_synthetase_A", "BGC0001098", 1, "NRP+Polyketide", 43.0, 199.0, 98.88059701492537, 1.05e-57], ["AYA22318.1", "KerE", "BGC0001955", 1, "NRP", 45.0, 194.0, 96.26865671641791, 1.06e-57], ["APZ78729.1", "nonribosomal_peptide_synthetase", "BGC0001421", 1, "NRP:Cyclic depsipeptide+Polyketide:Iterative type I polyketide", 46.0, 199.0, 98.50746268656717, 1.07e-57], ["ADH01485.1", "putative_mixed_polyketide_synthase/non-ribosomal_peptide_synthetase", "BGC0000995", 1, "NRP+Polyketide", 43.0, 199.0, 97.38805970149254, 1.34e-57], ["AED90004.1", "non-ribosomal_peptide_synthetase_ThaC1", "BGC0000443", 1, "NRP:Beta-lactam", 41.0, 194.0, 98.50746268656717, 1.39e-57], ["UHJ79953.1", "non-ribosomal_peptide_synthetase", "BGC0002654", 1, "NRP", 42.0, 199.0, 99.25373134328358, 1.41e-57], ["AIC32693.1", "FR9DEF", "BGC0001113", 1, "NRP+Polyketide", 43.0, 199.0, 97.38805970149254, 1.47e-57], ["EME52974.1", "non-ribosomal_peptide_synthetase", "BGC0001460", 1, "NRP:Glycopeptide", 44.0, 193.0, 96.64179104477611, 1.5e-57], ["CAE53350.1", "non-ribosomal_peptide_synthetase", "BGC0000440", 1, "NRP:Glycopeptide", 48.0, 198.0, 98.88059701492537, 1.85e-57], ["CAG15009.1", "peptide_synthetase,_module_1-2", "BGC0000441", 1, "NRP", 48.0, 198.0, 98.88059701492537, 1.85e-57], ["AYA22336.1", "KerA", "BGC0001955", 1, "NRP", 44.0, 198.0, 97.38805970149254, 1.85e-57], ["APD26279.1", "PtmA", "BGC0001726", 1, "NRP+Polyketide", 41.0, 198.0, 97.01492537313433, 1.92e-57], ["CEK23366.1", "putative_Ornithine_racemase", "BGC0001716", 1, "NRP", 42.0, 198.0, 98.88059701492537, 1.92e-57], ["ABD14711.1", "cesA", "BGC0000320", 1, "NRP:Cyclic depsipeptide", 42.0, 198.0, 97.38805970149254, 1.93e-57], ["APZ78692.1", "nonribosomal_peptide_synthetase", "BGC0001418", 1, "NRP:Cyclic depsipeptide+Polyketide:Iterative type I polyketide", 44.0, 198.0, 98.50746268656717, 1.96e-57], ["APZ78716.1", "nonribosomal_peptide_synthetase", "BGC0001420", 1, "NRP:Cyclic depsipeptide+Polyketide:Iterative type I polyketide", 44.0, 198.0, 98.50746268656717, 1.96e-57], ["APZ78856.1", "nonribosomal_peptide_synthetase", "BGC0001432", 1, "NRP:Cyclic depsipeptide+Polyketide:Iterative type I polyketide", 46.0, 198.0, 98.50746268656717, 1.96e-57], ["ctg1_orf18", "", "BGC0001329", 1, "Polyketide+NRP:Cyclic depsipeptide", 45.0, 189.0, 79.8507462686567, 2.2e-57], ["AGU50949.1", "putative_non-ribosomal_peptide_synthetase", "BGC0002417", 1, "NRP+Polyketide", 43.0, 198.0, 97.38805970149254, 2.38e-57], ["ACS20358.1", "amino_acid_adenylation_domain_protein", "BGC0002420", 1, "NRP+Polyketide", 43.0, 198.0, 97.38805970149254, 2.38e-57], ["BS330_28385", "non-ribosomal_peptide_synthetase", "BGC0001461", 1, "NRP:Glycopeptide", 44.0, 198.0, 97.38805970149254, 2.52e-57], ["AKA59436.1", "non-ribosomal_peptide_synthetase", "BGC0001202", 1, "NRP+Polyketide", 44.0, 198.0, 98.88059701492537, 2.57e-57], ["AUD11994.1", "OrbI", "BGC0001721", 1, "NRP", 46.0, 198.0, 98.50746268656717, 2.61e-57], ["AQM37584.1", "nonribosomal_peptide_synthetase", "BGC0001424", 1, "NRP:Cyclic depsipeptide+Polyketide:Iterative type I polyketide", 44.0, 198.0, 96.64179104477611, 2.63e-57], ["ctg1_orf20", "", "BGC0001767", 1, "NRP", 45.0, 198.0, 97.38805970149254, 2.68e-57], ["QTT72101.1", "non-ribosomal_peptide_synthetase", "BGC0002350", 1, "NRP+Polyketide+Saccharide", 44.0, 197.0, 101.49253731343283, 3.44e-57], ["AAG02355.1", "peptide_synthetase_NRPS9-8", "BGC0000963", 1, "NRP:Glycopeptide+Polyketide:Modular type I polyketide+Saccharide:Hybrid/tailoring saccharide", 44.0, 197.0, 101.49253731343283, 3.45e-57], ["BAX64244.1", "NRPS", "BGC0001623", 1, "NRP+Polyketide", 44.0, 197.0, 97.38805970149254, 3.5e-57], ["APZ78782.1", "nonribosomal_peptide_synthetase", "BGC0001426", 1, "NRP:Cyclic depsipeptide+Polyketide:Iterative type I polyketide", 46.0, 197.0, 99.6268656716418, 3.62e-57], ["QBA57740.1", "NRPS", "BGC0002377", 1, "NRP", 45.0, 197.0, 101.49253731343283, 3.81e-57], ["AEW31015.1", "plipastatin_synthetase", "BGC0000407", 1, "NRP", 42.0, 197.0, 97.38805970149254, 4.35e-57], ["AXN93592.1", "PuwA", "BGC0001952", 1, "NRP", 44.0, 197.0, 98.13432835820896, 4.81e-57], ["EME52990.1", "amino_acid_adenylation_protein", "BGC0001460", 1, "NRP:Glycopeptide", 44.0, 197.0, 97.01492537313433, 4.84e-57], ["APZ78680.1", "nonribosomal_peptide_synthetase", "BGC0001417", 1, "NRP:Cyclic depsipeptide+Polyketide:Iterative type I polyketide", 45.0, 197.0, 98.50746268656717, 4.9e-57], ["CAJ96468.1", "non-ribosomal_peptide_synthetase", "BGC0000330", 1, "NRP:NRP siderophore", 42.0, 197.0, 98.88059701492537, 5.13e-57], ["AAY37650.1", "Amino_acid_adenylation", "BGC0000437", 1, "NRP", 40.0, 192.0, 98.50746268656717, 5.28e-57], ["AHI59110.1", "locillomycin_synthase_C", "BGC0001005", 1, "NRP+Polyketide", 41.0, 197.0, 97.01492537313433, 6.38e-57], ["CCJ67647.1", "JagC", "BGC0001127", 1, "NRP", 44.0, 197.0, 97.76119402985076, 6.65e-57], ["APZ78795.1", "nonribosomal_peptide_synthetase", "BGC0001427", 1, "NRP:Cyclic depsipeptide+Polyketide:Iterative type I polyketide", 45.0, 197.0, 99.6268656716418, 6.72e-57], ["QNL14925.1", "AptD", "BGC0002512", 1, "NRP", 43.0, 196.0, 96.64179104477611, 8.22e-57], ["BAP16699.1", "nonribosomal_peptide_synthetase", "BGC0000376", 1, "NRP", 47.0, 196.0, 100.37313432835822, 8.56e-57], ["QDJ74274.1", "non-ribosomal_peptide_synthetase", "BGC0002109", 1, "NRP", 50.0, 196.0, 79.8507462686567, 8.96e-57], ["CAR51994.1", "ornibactin_biosynthesis_non-ribosomal_peptide_synthase", "BGC0002569", 1, "NRP", 46.0, 196.0, 99.25373134328358, 8.98e-57], ["APZ78769.1", "nonribosomal_peptide_synthetase", "BGC0001425", 1, "NRP:Cyclic depsipeptide+Polyketide:Iterative type I polyketide", 46.0, 196.0, 99.6268656716418, 9.14e-57], ["APZ78834.1", "nonribosomal_peptide_synthetase", "BGC0001430", 1, "NRP:Cyclic depsipeptide+Polyketide:Iterative type I polyketide", 44.0, 196.0, 99.6268656716418, 9.14e-57], ["E0F75_025360", "amino_acid_adenylation_domain-containing_protein", "BGC0002340", 1, "NRP+Other", 42.0, 196.0, 99.25373134328358, 9.8e-57], ["AIE77076.1", "peptide_synthetase", "BGC0000418", 1, "NRP", 44.0, 191.0, 96.64179104477611, 1.12e-56], ["KFL51883.1", "amino_acid_adenylation_protein", "BGC0001711", 1, "NRP+Polyketide", 45.0, 196.0, 97.76119402985076, 1.24e-56], ["ABV56588.1", "KtzH", "BGC0000378", 1, "NRP", 44.0, 196.0, 97.01492537313433, 1.25e-56], ["DAD54486.1", "trans-acyltransferase_polyketide_synthase", "BGC0002059", 1, "NRP+Polyketide:Trans-AT type I polyketide", 42.0, 196.0, 98.13432835820896, 1.27e-56], ["QEO75074.1", "condensation_domain-containing_protein", "BGC0002079", 1, "NRP:Cyclic depsipeptide", 45.0, 196.0, 96.26865671641791, 1.5e-56], ["DAB41476.1", "nonribosomal_peptide_synthetase", "BGC0001230", 1, "NRP:Cyclic depsipeptide+Polyketide:Modular type I polyketide", 43.0, 196.0, 97.38805970149254, 1.51e-56], ["AAK89727.1", "peptide_synthetase,_siderophore_biosynthesis_protein", "BGC0002107", 1, "NRP+Polyketide", 41.0, 196.0, 98.88059701492537, 1.54e-56], ["ACU71638.1", "peptide_synthetase-like_protein", "BGC0001154", 1, "Other", 43.0, 191.0, 100.74626865671641, 1.94e-56], ["ABL74936.1", "NRPS", "BGC0001048", 1, "NRP:Glycopeptide+Polyketide:Modular type I polyketide+Saccharide:Hybrid/tailoring saccharide", 46.0, 195.0, 100.37313432835822, 2.98e-56], ["APZ78704.1", "nonribosomal_peptide_synthetase", "BGC0001419", 1, "NRP:Cyclic depsipeptide+Polyketide:Iterative type I polyketide", 44.0, 195.0, 98.50746268656717, 3.14e-56], ["AOC89001.1", "putative_nonribosomal_peptide_synthetase", "BGC0001652", 1, "NRP", 44.0, 194.0, 97.38805970149254, 3.9e-56], ["ACO78736.1", "Non-ribosomal_peptide_synthase,_PvdD-like_protein", "BGC0002433", 1, "NRP", 43.0, 194.0, 99.25373134328358, 4.16e-56], ["EPH46596.1", "putative_Linear_gramicidin_synthase_subunit_C", "BGC0001519", 1, "NRP+Polyketide", 40.0, 194.0, 106.34328358208955, 4.16e-56], ["ARO38317.1", "nonribosomal_peptide_synthetase", "BGC0001560", 1, "NRP+Polyketide", 40.0, 194.0, 97.01492537313433, 4.33e-56], ["WP_051700111.1", "non-ribosomal_peptide_synthetase", "BGC0001368", 1, "NRP", 43.0, 194.0, 99.6268656716418, 5.2e-56], ["AXF14775.1", "non-ribosomal_peptide_synthetase", "BGC0002563", 1, "NRP", 45.0, 194.0, 99.6268656716418, 5.46e-56], ["ABV56604.1", "adenylation_domain_protein", "BGC0000378", 1, "NRP", 44.0, 189.0, 98.50746268656717, 5.81e-56], ["MBV7329455.1", "amino_acid_adenylation_domain-containing_protein", "BGC0002131", 1, "Polyketide+NRP:Glycopeptide+Saccharide:Hybrid/tailoring saccharide", 40.0, 194.0, 109.32835820895524, 7.65e-56], ["WP_010369430.1", "non-ribosomal_peptide_synthetase", "BGC0000314", 1, "Polyketide+NRP:Cyclic depsipeptide+Other:Aminocoumarin", 42.0, 194.0, 99.6268656716418, 7.78e-56], ["QCE43602.1", "nonribosomal_peptide_synthetase_(NRPS),_subunit_1", "BGC0001834", 1, "NRP", 46.0, 194.0, 97.38805970149254, 7.81e-56], ["ARU08063.1", "mlcA", "BGC0001448", 1, "NRP:Lipopeptide:Ca+-dependent lipopeptide", 44.0, 193.0, 100.37313432835822, 8e-56], ["ACN39015.1", "putative_nonribosomal_peptide_synthetase_TomB", "BGC0000448", 1, "NRP", 42.0, 193.0, 100.0, 9.83e-56], ["AVI26392.1", "putative_nonribosomal_peptide_synthase", "BGC0001800", 1, "NRP+Polyketide", 44.0, 193.0, 99.25373134328358, 1e-55], ["MBX9445647.1", "amino_acid_adenylation_domain-containing_protein", "BGC0002414", 1, "NRP", 41.0, 193.0, 100.0, 1.05e-55], ["APZ78756.1", "nonribosomal_peptide_synthetase", "BGC0001423", 1, "NRP:Cyclic depsipeptide+Polyketide:Iterative type I polyketide", 44.0, 193.0, 97.76119402985076, 1.06e-55], ["CAG29032.1", "nonribosomal_peptide_synthetase_(modules_3_to_6)", "BGC0001023", 1, "NRP+Polyketide:Modular type I polyketide", 43.0, 193.0, 98.88059701492537, 1.08e-55], ["APZ78822.1", "nonribosomal_peptide_synthetase", "BGC0001429", 1, "NRP:Cyclic depsipeptide+Polyketide:Iterative type I polyketide", 43.0, 193.0, 98.88059701492537, 1.08e-55], ["CAJ46691.1", "non-ribosomal_peptide_synthase", "BGC0000969", 1, "NRP:Cyclic depsipeptide+Polyketide:Modular type I polyketide", 43.0, 193.0, 96.64179104477611, 1.21e-55], ["ABS74205.1", "fengycin_synthetase_E", "BGC0001095", 1, "NRP", 42.0, 193.0, 97.01492537313433, 1.29e-55], ["CBD77749.1", "non-ribosomal_peptide_synthetase", "BGC0000974", 1, "NRP+Polyketide", 46.0, 193.0, 98.50746268656717, 1.34e-55], ["AQZ26587.1", "obafluorin_dimodular_nonribosomal_peptide_synthetase", "BGC0001437", 1, "NRP", 42.0, 193.0, 98.88059701492537, 1.38e-55], ["WP_010369428.1", "non-ribosomal_peptide_synthetase", "BGC0000314", 1, "Polyketide+NRP:Cyclic depsipeptide+Other:Aminocoumarin", 42.0, 193.0, 95.52238805970148, 1.42e-55], ["SDF67417.1", "amino_acid_adenylation_domain-containing_protein", "BGC0002422", 1, "NRP", 42.0, 193.0, 98.13432835820896, 1.43e-55], ["ADH04680.1", "hybrid_polyketide_synthase/non-ribosomal_peptide_synthetase", "BGC0001344", 1, "NRP+Polyketide", 42.0, 193.0, 98.88059701492537, 1.45e-55], ["AJQ95678.1", "polyketide_synthase_modules-related_protein", "BGC0002046", 1, "NRP+Polyketide:Trans-AT type I polyketide", 41.0, 193.0, 95.8955223880597, 1.47e-55], ["AAV97877.1", "OnnI", "BGC0001105", 1, "NRP+Polyketide:Trans-AT type I polyketide", 40.0, 193.0, 97.38805970149254, 1.47e-55], ["ACM68690.1", "AerG1", "BGC0000298", 1, "NRP", 40.0, 192.0, 98.50746268656717, 1.6e-55], ["KON97029.1", "phenylalanine_racemase", "BGC0002122", 1, "NRP", 42.0, 192.0, 97.38805970149254, 1.61e-55], ["DAC80524.1", "peptide_synthetase", "BGC0001841", 1, "NRP+Polyketide", 46.0, 192.0, 97.01492537313433, 1.76e-55], ["BAV57443.1", "NRPS_(C-A-PCP-TE)", "BGC0001818", 1, "NRP", 44.0, 192.0, 98.50746268656717, 1.79e-55], ["BS329_14150", "non-ribosomal_peptide_synthetase", "BGC0001462", 1, "NRP:Glycopeptide", 45.0, 192.0, 97.38805970149254, 1.89e-55], ["CBD77746.1", "non-ribosomal_peptide_synthetase/polyketide_synthase", "BGC0000974", 1, "NRP+Polyketide", 44.0, 192.0, 98.88059701492537, 1.95e-55], ["OLZ52442.1", "non-ribosomal_peptide_synthetase", "BGC0001462", 1, "NRP:Glycopeptide", 44.0, 187.0, 97.01492537313433, 2.27e-55], ["ACZ55946.1", "non-ribosomal_peptide_synthetase", "BGC0000302", 1, "NRP", 43.0, 192.0, 95.52238805970148, 2.44e-55], ["ABP55169.1", "amino_acid_adenylation_domain", "BGC0000150", 1, "NRP+Polyketide:Enediyne type I polyketide", 41.0, 187.0, 95.1492537313433, 2.67e-55], ["ADG27359.1", "peptide_synthetase", "BGC0000296", 1, "NRP", 44.0, 192.0, 98.50746268656717, 2.71e-55], ["CAE52339.1", "Polyketide_non-ribosomal_peptide_synthase", "BGC0001088", 1, "NRP+Polyketide", 43.0, 192.0, 98.88059701492537, 2.76e-55], ["AKJ15827.1", "peptide_synthetase", "BGC0002735", 1, "Polyketide+NRP", 42.0, 192.0, 103.35820895522387, 3.57e-55], ["AHI59109.1", "locillomycin_synthase_B", "BGC0001005", 1, "NRP+Polyketide", 41.0, 192.0, 96.26865671641791, 3.67e-55], ["ATW47208.1", "non-ribosomal_peptide_synthetase", "BGC0002466", 1, "NRP", 41.0, 192.0, 97.01492537313433, 3.72e-55], ["CAM02313.1", "putative_non-ribosomal_peptide_synthetase", "BGC0000349", 1, "NRP", 45.0, 192.0, 98.50746268656717, 3.72e-55], ["CAJ34382.1", "NRPS_protein", "BGC0000445", 1, "NRP:Cyclic depsipeptide", 45.0, 191.0, 97.01492537313433, 4.49e-55], ["AKJ15826.1", "peptide_synthetase", "BGC0002735", 1, "Polyketide+NRP", 40.0, 191.0, 103.73134328358209, 4.86e-55], ["CCP45168.1", "Peptide_synthetase_MbtE_(peptide_synthase)", "BGC0001021", 1, "NRP+Polyketide", 46.0, 191.0, 99.25373134328358, 6.32e-55], ["QYC40287.1", "A50926_NRPS,_modules_1-2", "BGC0002344", 1, "NRP", 45.0, 191.0, 98.13432835820896, 6.49e-55], ["CEK23367.1", "putative_Ornithine_racemase", "BGC0001716", 1, "NRP", 42.0, 191.0, 97.38805970149254, 6.65e-55], ["ABE35422.1", "Non-ribosomal_peptide_synthase", "BGC0002421", 1, "NRP", 42.0, 191.0, 98.13432835820896, 6.72e-55], ["AUD08663.1", "iPKS-NRPS", "BGC0001553", 1, "NRP+Polyketide", 43.0, 191.0, 98.88059701492537, 6.73e-55], ["ctg3_15", "", "BGC0001853", 1, "NRP+Polyketide:Modular type I polyketide", 42.0, 186.0, 101.11940298507463, 8.61e-55], ["ACM79806.1", "ZmaB", "BGC0001059", 1, "NRP+Polyketide", 40.0, 191.0, 100.37313432835822, 8.74e-55], ["AYJ71720.1", "non-ribosomal_peptide_synthetase", "BGC0001942", 1, "NRP+Polyketide", 44.0, 191.0, 97.01492537313433, 8.85e-55], ["AAR87760.2", "ZmaK", "BGC0001059", 1, "NRP+Polyketide", 42.0, 191.0, 97.01492537313433, 9e-55], ["AIS24862.1", "dst18", "BGC0001147", 1, "NRP", 42.0, 190.0, 98.50746268656717, 9.95e-55], ["KMO93435.1", "NRPS/PKS", "BGC0002095", 1, "NRP", 42.0, 190.0, 96.64179104477611, 1e-54], ["ABR67744.1", "CmnA", "BGC0000316", 1, "NRP", 42.0, 190.0, 107.46268656716418, 1.22e-54], ["CAM59606.1", "non-ribosomal_peptide_synthetase", "BGC0000297", 1, "NRP:Glycopeptide+Polyketide:Other polyketide+Saccharide:Hybrid/tailoring saccharide", 38.0, 190.0, 98.88059701492537, 1.59e-54], ["ABC35522.1", "thiotemplate_mechanism_natural_product_synthetase", "BGC0000186", 1, "NRP+Polyketide:Modular type I polyketide", 45.0, 190.0, 98.88059701492537, 1.71e-54], ["AJI44176.1", "nonribosomal_peptide_synthetase", "BGC0001193", 1, "NRP", 41.0, 189.0, 97.76119402985076, 1.8e-54], ["EWM63010.1", "non-ribosomal_peptide_synthetase", "BGC0001328", 1, "NRP:Cyclic depsipeptide+Polyketide:Modular type I polyketide", 47.0, 189.0, 80.22388059701493, 2.01e-54], ["KJY94239.1", "thioester_reductase", "BGC0002691", 1, "NRP", 41.0, 189.0, 97.76119402985076, 2.19e-54], ["CAL17540.1", "peptide_synthetase,_putative", "BGC0002465", 1, "NRP", 42.0, 189.0, 98.88059701492537, 2.19e-54], ["ABP57748.1", "DepD", "BGC0000993", 1, "NRP:Cyclic depsipeptide+Polyketide:Modular type I polyketide", 44.0, 189.0, 98.50746268656717, 2.3e-54], ["AID65222.1", "putative_aspartate_racemase", "BGC0000335", 1, "NRP+Polyketide", 42.0, 189.0, 98.50746268656717, 2.34e-54], ["AYA22335.1", "KerB", "BGC0001955", 1, "NRP", 44.0, 189.0, 97.01492537313433, 2.5e-54], ["WP_030498980.1", "hypothetical_protein", "BGC0001327", 1, "NRP:Cyclic depsipeptide+Polyketide:Modular type I polyketide", 47.0, 189.0, 80.22388059701493, 2.75e-54], ["QWM97862.1", "hybrid_non-ribosomal_peptide_synthetase/type_I_polyketide_synthase", "BGC0002434", 1, "Polyketide+NRP", 42.0, 189.0, 98.88059701492537, 3.14e-54], ["OTA20325.1", "peptide_synthase", "BGC0001824", 1, "NRP", 42.0, 189.0, 99.25373134328358, 3.17e-54], ["AAN65224.1", "peptide_synthetase-like_protein", "BGC0000832", 1, "Saccharide:Hybrid/tailoring saccharide+Other:Aminocoumarin", 42.0, 185.0, 97.01492537313433, 3.31e-54], ["ACC81024.1", "non-ribosomal_peptide_synthetase", "BGC0001479", 1, "NRP", 41.0, 189.0, 96.64179104477611, 3.91e-54], ["AHD05614.1", "putative_non-ribosomal_peptide_ligase/_polyketide_synthase_hybrid", "BGC0001033", 1, "NRP+Polyketide", 40.0, 189.0, 97.01492537313433, 4.2e-54], ["NKI69295.1", "amino_acid_adenylation_domain-containing_protein", "BGC0002408", 1, "NRP", 42.0, 189.0, 98.13432835820896, 4.27e-54], ["ABC94347.1", "vicibactin_biosynthesis_non-ribosomal_peptide_synthase_protein", "BGC0000457", 1, "NRP", 41.0, 188.0, 97.01492537313433, 5.28e-54], ["ALG65314.1", "Cal22", "BGC0001297", 1, "NRP", 43.0, 188.0, 103.35820895522387, 5.49e-54], ["AAM80539.1", "StaA", "BGC0000290", 1, "NRP:Glycopeptide", 43.0, 188.0, 96.64179104477611, 5.6e-54], ["AAY32966.1", "DszC", "BGC0001093", 1, "NRP+Polyketide", 41.0, 188.0, 105.59701492537314, 5.87e-54], ["OAL11475.1", "non-ribosomal_peptide_synthetase_module", "BGC0001570", 1, "NRP", 41.0, 184.0, 97.01492537313433, 6.72e-54], ["BGRAMDRAFT_RS22640", "amino_acid_adenylation_domain-containing_protein", "BGC0001999", 1, "NRP", 42.0, 188.0, 110.82089552238806, 7.11e-54], ["QEO74983.1", "omn8", "BGC0002078", 1, "NRP:Cyclic depsipeptide", 42.0, 188.0, 98.13432835820896, 7.7e-54], ["AHZ20784.1", "non-ribosomal_peptide_synthase", "BGC0000369", 1, "NRP+Saccharide:Hybrid/tailoring saccharide", 40.0, 188.0, 97.76119402985076, 7.84e-54], ["PHM26612.1", "pvdj", "BGC0001130", 1, "NRP+Polyketide", 41.0, 188.0, 97.38805970149254, 8.05e-54], ["BAP05591.1", "calC", "BGC0000967", 1, "NRP+Polyketide:Trans-AT type I polyketide", 43.0, 188.0, 102.61194029850746, 8.07e-54], ["AEG64689.1", "LpmA", "BGC0000379", 1, "NRP", 45.0, 187.0, 99.25373134328358, 9.26e-54], ["DMH02_027320", "amino_acid_adenylation_domain-containing_protein", "BGC0002638", 1, "NRP", 49.0, 187.0, 79.47761194029852, 9.55e-54], ["NSC23530.1", "amino_acid_adenylation_domain-containing_protein", "BGC0002359", 1, "NRP", 43.0, 187.0, 102.98507462686568, 9.82e-54], ["DAC80541.1", "NRPS/PKS", "BGC0001840", 1, "NRP+Polyketide", 45.0, 187.0, 96.64179104477611, 9.83e-54], ["EFL06865.1", "hypothetical_protein", "BGC0000300", 1, "NRP", 42.0, 187.0, 97.01492537313433, 1.05e-53], ["QIE08737.1", "non-ribosomal_peptide_synthetase", "BGC0002544", 1, "NRP", 45.0, 187.0, 95.52238805970148, 1.05e-53], ["AAQ59905.1", "synthetase_CbsF", "BGC0002680", 1, "NRP", 43.0, 187.0, 102.23880597014924, 1.07e-53], ["CCE88377.1", "non-ribosomal_peptide_synthetase/polyketide_synthase", "BGC0001034", 1, "NRP+Polyketide:Modular type I polyketide", 50.0, 187.0, 80.22388059701493, 1.09e-53], ["CDN62030.1", "Peptide_synthetase", "BGC0001599", 1, "NRP", 42.0, 187.0, 97.76119402985076, 1.29e-53], ["WP_010369425.1", "non-ribosomal_peptide_synthetase", "BGC0000314", 1, "Polyketide+NRP:Cyclic depsipeptide+Other:Aminocoumarin", 40.0, 187.0, 99.25373134328358, 1.36e-53], ["CAD32904.2", "non-ribosomal_peptide_synthetase_A", "BGC0000354", 1, "NRP", 46.0, 187.0, 100.0, 1.62e-53], ["WP_019634550.1", "type_I_polyketide_synthase", "BGC0001443", 1, "NRP+Polyketide", 45.0, 187.0, 98.13432835820896, 1.85e-53], ["CCA29202.1", "non-ribosomal_peptide_synthetase", "BGC0000955", 1, "NRP+Polyketide:Modular type I polyketide", 44.0, 187.0, 101.86567164179105, 1.95e-53], ["AXN93613.1", "PuwE", "BGC0001953", 1, "NRP", 40.0, 187.0, 100.74626865671641, 1.99e-53], ["BAW32323.1", "hybrid_cis-AT_polyketide_synthase_-_nonribosomal_peptide_synthetase", "BGC0001630", 1, "NRP+Polyketide", 41.0, 187.0, 97.01492537313433, 2.01e-53], ["UHJ79951.1", "non-ribosomal_peptide_synthetase", "BGC0002654", 1, "NRP", 43.0, 187.0, 97.01492537313433, 2.05e-53], ["AKA59440.1", "non-ribosomal_peptide_synthetase", "BGC0001202", 1, "NRP+Polyketide", 43.0, 182.0, 98.13432835820896, 2.23e-53], ["CCC55922.1", "putative_non-ribosomal_peptide_synthetase", "BGC0000973", 1, "NRP+Polyketide:Modular type I polyketide", 41.0, 186.0, 100.0, 2.28e-53], ["AIG79243.1", "Non-ribosomal_peptide_synthetase", "BGC0000419", 1, "Saccharide+NRP:Glycopeptide", 43.0, 186.0, 96.64179104477611, 2.61e-53], ["CAD91220.1", "putative_non-ribosomal_peptide_synthetase,_modules_1-2", "BGC0000289", 1, "NRP:Glycopeptide+Saccharide:Hybrid/tailoring saccharide", 44.0, 186.0, 97.76119402985076, 2.62e-53], ["AAF67501.2", "peptide_synthetase-like_protein", "BGC0000834", 1, "Saccharide:Hybrid/tailoring saccharide+Other:Aminocoumarin", 41.0, 182.0, 98.13432835820896, 3.38e-53], ["BAO84866.1", "putative_non-ribosomal_peptide_synthetase", "BGC0000414", 1, "NRP", 43.0, 186.0, 96.64179104477611, 3.41e-53], ["KYQ85937.1", "hypothetical_protein", "BGC0002437", 1, "NRP", 42.0, 186.0, 96.26865671641791, 3.71e-53], ["BCK51628.1", "non-ribosomal_peptide_synthetase", "BGC0002520", 1, "Polyketide", 44.0, 185.0, 98.50746268656717, 4.12e-53], ["ABC37099.1", "non-ribosomal_peptide_synthetase,_putative", "BGC0000386", 1, "NRP:NRP siderophore", 44.0, 186.0, 100.74626865671641, 4.76e-53], ["AHB82056.1", "non_ribosomal_peptide_synthetase", "BGC0001019", 1, "NRP+Polyketide:Modular type I polyketide", 42.0, 186.0, 101.11940298507463, 4.89e-53], ["AXB34356.1", "non-ribosomal_peptide_synthetase", "BGC0002415", 1, "NRP", 40.0, 186.0, 101.49253731343283, 4.98e-53], ["QVQ62856.1", "nonribosomal_peptide_synthase", "BGC0002373", 1, "NRP", 41.0, 182.0, 99.6268656716418, 5.21e-53], ["ADA82585.1", "hybrid_trans-AT_polyketide_synthase_-_nonribosomal_peptide_synthetase", "BGC0001110", 1, "NRP+Polyketide:Trans-AT type I polyketide", 40.0, 186.0, 98.13432835820896, 5.27e-53], ["ABV79988.1", "ApnD", "BGC0000301", 1, "NRP", 40.0, 185.0, 96.64179104477611, 6.28e-53], ["ATJ34002.1", "non-ribosomal_peptide_synthetase", "BGC0001442", 1, "NRP", 43.0, 185.0, 98.88059701492537, 6.38e-53], ["EFG10344.1", "Non-ribosomal_peptide_synthetase", "BGC0000373", 1, "NRP", 40.0, 185.0, 97.01492537313433, 7.88e-53], ["BAH43869.1", "linear_pentadecapeptide_gramicidin_synthetase_LgrA", "BGC0000367", 1, "NRP", 43.0, 185.0, 97.01492537313433, 9.06e-53], ["CAJ45639.1", "vanchrobactin_non_ribosomal_peptide_synthetase", "BGC0000454", 1, "NRP", 41.0, 185.0, 100.0, 9.22e-53], ["ABP73646.1", "SalB", "BGC0000145", 1, "NRP+Polyketide", 41.0, 181.0, 100.0, 1.03e-52], ["ABP53497.1", "NRPS_(ACP-P)", "BGC0001041", 1, "NRP+Polyketide", 41.0, 181.0, 100.0, 1.03e-52], ["AXN93601.1", "PuwE", "BGC0001952", 1, "NRP", 40.0, 184.0, 100.74626865671641, 1.26e-52], ["QUS58938.1", "amino_acid_adenylation_domain-containing_protein", "BGC0002123", 1, "NRP+Polyketide", 40.0, 184.0, 97.76119402985076, 1.27e-52], ["AFR69334.1", "nonribosomal_peptide_synthetase_SpiDE1", "BGC0001045", 1, "NRP:Cyclic depsipeptide+Polyketide:Modular type I polyketide", 41.0, 184.0, 99.6268656716418, 1.28e-52], ["EJK79843.1", "amino_acid_adenylation_enzyme/thioester_reductase_family_protein", "BGC0000436", 1, "NRP", 41.0, 184.0, 99.6268656716418, 1.75e-52], ["ACY13414.1", "amino_acid_adenylation_domain_protein", "BGC0001367", 1, "NRP+Polyketide", 43.0, 184.0, 97.38805970149254, 1.75e-52], ["QWT72291.1", "amino_acid_adenylation_domain-containing_protein", "BGC0002430", 1, "NRP+Saccharide", 44.0, 184.0, 100.0, 1.91e-52], ["ARR97036.1", "SphC", "BGC0001780", 1, "NRP", 43.0, 184.0, 98.88059701492537, 2.41e-52], ["QGY73445.1", "Itm13", "BGC0002451", 1, "Polyketide", 46.0, 184.0, 93.65671641791045, 2.42e-52], ["AAG29780.1", "peptide_synthetase-like_protein", "BGC0000833", 1, "Saccharide:Hybrid/tailoring saccharide+Other:Aminocoumarin", 41.0, 180.0, 97.38805970149254, 2.43e-52], ["QTT72098.1", "non-ribosomal_peptide_synthetase", "BGC0002350", 1, "NRP+Polyketide+Saccharide", 45.0, 183.0, 97.76119402985076, 2.83e-52], ["CBW54672.1", "non_ribosomal_peptide_synthetase", "BGC0000971", 1, "NRP+Polyketide:Modular type I polyketide", 43.0, 180.0, 102.23880597014924, 2.93e-52], ["KPN90374.1", "NunB1", "BGC0001416", 1, "NRP", 38.0, 180.0, 98.13432835820896, 3.22e-52], ["CAA60461.1", "pipecolate_incorporating_enzyme", "BGC0001040", 1, "NRP+Polyketide", 41.0, 183.0, 97.38805970149254, 4.04e-52], ["AID65224.1", "nonribosomal_peptide_synthetase", "BGC0000335", 1, "NRP+Polyketide", 44.0, 183.0, 97.38805970149254, 4.27e-52], ["ATP76243.1", "NdaA", "BGC0001705", 1, "NRP+Polyketide", 55.0, 183.0, 61.56716417910447, 4.28e-52], ["AQZ69227.1", "hypothetical_protein", "BGC0001635", 1, "NRP+Polyketide", 43.0, 182.0, 97.01492537313433, 5.45e-52], ["MBE8994630.1", "amino_acid_adenylation_domain-containing_protein", "BGC0002623", 1, "NRP+Polyketide", 39.0, 182.0, 108.5820895522388, 5.84e-52], ["AOZ21320.1", "SulM", "BGC0001790", 1, "NRP", 43.0, 182.0, 100.0, 5.88e-52], ["AQZ69228.1", "hypothetical_protein", "BGC0001635", 1, "NRP+Polyketide", 43.0, 182.0, 98.13432835820896, 5.95e-52], ["AEW98135.1", "amino_acid_adenylation_domain-containing_protein", "BGC0002642", 1, "Alkaloid", 44.0, 182.0, 94.40298507462687, 6.63e-52], ["BAI63283.1", "putative_non-ribosomal_peptide_synthetase", "BGC0000434", 1, "NRP", 43.0, 178.0, 96.64179104477611, 7.14e-52], ["AUD11993.1", "OrbJ", "BGC0001721", 1, "NRP", 43.0, 182.0, 102.23880597014924, 7.57e-52], ["TRX17523.1", "non-ribosomal_peptide_synthetase", "BGC0002329", 1, "NRP", 44.0, 182.0, 98.13432835820896, 7.68e-52], ["QRI43520.1", "NRPS/PKS_hybrid", "BGC0002454", 1, "Polyketide", 42.0, 182.0, 96.26865671641791, 8.1e-52], ["CAR51995.1", "ornibactin_biosynthesis_non-ribosomal_peptide_synthase", "BGC0002569", 1, "NRP", 43.0, 182.0, 102.23880597014924, 1.03e-51], ["KFL51886.1", "amino_acid_adenylation_protein", "BGC0001711", 1, "NRP+Polyketide", 41.0, 182.0, 97.38805970149254, 1.09e-51], ["AEO14743.1", "NdaA", "BGC0000396", 1, "NRP", 54.0, 181.0, 61.940298507462686, 1.47e-51], ["SDF67357.1", "amino_acid_adenylation_domain-containing_protein", "BGC0002422", 1, "NRP", 43.0, 181.0, 96.64179104477611, 1.62e-51], ["ANG60379.1", "nonribosomal_peptide_synthetase_BudA", "BGC0001434", 1, "NRP", 40.0, 181.0, 104.4776119402985, 1.79e-51], ["QBM78313.1", "non-ribosomal_peptide_synthatase", "BGC0002542", 1, "Polyketide+NRP", 36.0, 181.0, 105.59701492537314, 1.79e-51], ["AAG02358.1", "peptide_synthetase_NRPS6", "BGC0000963", 1, "NRP:Glycopeptide+Polyketide:Modular type I polyketide+Saccharide:Hybrid/tailoring saccharide", 45.0, 181.0, 97.76119402985076, 1.81e-51], ["AAG05693.1", "AmbB", "BGC0000287", 1, "NRP", 45.0, 181.0, 97.38805970149254, 1.82e-51], ["QKW60393.1", "amino_acid_adenylation_domain-containing_protein", "BGC0002288", 1, "NRP", 41.0, 181.0, 95.8955223880597, 1.84e-51], ["ABI22131.1", "putative_non-ribosomal_peptide_synthetase", "BGC0000422", 1, "NRP", 41.0, 181.0, 99.6268656716418, 1.93e-51], ["BAW27670.1", "NRPS(A-T)", "BGC0001764", 1, "NRP", 40.0, 177.0, 97.01492537313433, 2.17e-51], ["AJK49765.1", "non-ribosomal_peptide_synthase", "BGC0002565", 1, "NRP", 45.0, 181.0, 98.50746268656717, 2.63e-51], ["QRN75755.1", "Amino_acid_adenylation_domain_protein", "BGC0002114", 1, "NRP+Polyketide", 41.0, 181.0, 97.38805970149254, 2.66e-51], ["AAK89719.2", "peptide_synthetase,_siderophore_biosynthesis_protein", "BGC0002107", 1, "NRP+Polyketide", 41.0, 181.0, 97.76119402985076, 2.71e-51], ["CAJ96472.1", "non-ribosomal_peptide_synthetase", "BGC0000330", 1, "NRP:NRP siderophore", 40.0, 181.0, 97.38805970149254, 2.75e-51], ["RAT94090.1", "NRPS", "BGC0001469", 1, "NRP", 41.0, 181.0, 97.38805970149254, 2.84e-51], ["AYJ71712.1", "non-ribosomal_peptide_synthetase", "BGC0001942", 1, "NRP+Polyketide", 43.0, 177.0, 99.6268656716418, 2.86e-51], ["ABF85931.1", "non-ribosomal_peptide_synthase/polyketide_synthase_Ta1", "BGC0001025", 1, "NRP+Polyketide:Trans-AT type I polyketide", 42.0, 181.0, 96.26865671641791, 2.87e-51], ["ACG60778.1", "NRPS(A/PCP)", "BGC0001058", 1, "NRP:Glycopeptide+Polyketide:Modular type I polyketide+Saccharide:Hybrid/tailoring saccharide", 43.0, 177.0, 97.76119402985076, 3.07e-51], ["ARR97038.1", "SphE", "BGC0001780", 1, "NRP", 42.0, 180.0, 98.88059701492537, 3.7e-51], ["AFD30953.1", "CrmB", "BGC0000966", 1, "NRP+Polyketide", 42.0, 179.0, 96.26865671641791, 5.77e-51], ["ARF06222.1", "non-ribosomal_peptide_synthetase", "BGC0001593", 1, "NRP", 42.0, 179.0, 97.76119402985076, 6.35e-51], ["AKP45399.1", "CysK", "BGC0001413", 1, "NRP", 40.0, 179.0, 97.01492537313433, 7.08e-51], ["CAE02633.1", "surfactin_synthetase_C_", "BGC0000433", 1, "NRP:Lipopeptide", 40.0, 179.0, 97.38805970149254, 1.16e-50], ["AAW03326.1", "CtaC", "BGC0000982", 1, "NRP+Polyketide", 44.0, 179.0, 100.74626865671641, 1.16e-50], ["RLV71193.1", "non-ribosomal_peptide_synthetase", "BGC0001846", 1, "NRP+Saccharide:Hybrid/tailoring saccharide", 40.0, 179.0, 98.13432835820896, 1.29e-50], ["KJY94240.1", "peptide_synthetase", "BGC0002691", 1, "NRP", 41.0, 179.0, 98.88059701492537, 1.3e-50], ["QEO75077.1", "condensation_domain-containing_protein", "BGC0002079", 1, "NRP:Cyclic depsipeptide", 42.0, 178.0, 96.64179104477611, 1.7e-50], ["EFL06867.1", "predicted_protein", "BGC0000300", 1, "NRP", 40.0, 178.0, 98.13432835820896, 1.71e-50], ["ABM34276.1", "amino_acid_adenylation_domain_protein", "BGC0002419", 1, "NRP+Polyketide", 40.0, 178.0, 101.86567164179105, 2.17e-50], ["NKI69296.1", "amino_acid_adenylation_domain-containing_protein", "BGC0002408", 1, "NRP", 43.0, 178.0, 101.49253731343283, 2.24e-50], ["CAL69889.1", "RhiB_protein", "BGC0001112", 1, "NRP+Polyketide:Trans-AT type I polyketide", 40.0, 177.0, 98.13432835820896, 3.35e-50], ["ABS90470.1", "NRPS/PKS", "BGC0001106", 1, "NRP+Polyketide", 51.0, 177.0, 76.86567164179104, 3.36e-50], ["AAN85493.1", "nonribosomal_peptide_synthetase", "BGC0001101", 1, "NRP+Polyketide:Modular type I polyketide+Polyketide:Trans-AT type I polyketide", 41.0, 177.0, 97.76119402985076, 3.81e-50], ["AAF19811.1", "mtaC", "BGC0001024", 1, "NRP+Polyketide:Modular type I polyketide", 41.0, 177.0, 100.0, 3.98e-50], ["AYJ71721.1", "non-ribosomal_peptide_synthetase", "BGC0001942", 1, "NRP+Polyketide", 40.0, 177.0, 99.25373134328358, 4.3e-50], ["ABE35421.1", "Non-ribosomal_peptide_synthetase", "BGC0002421", 1, "NRP", 43.0, 177.0, 101.49253731343283, 5.64e-50], ["QDQ83033.1", "amino_acid_adenylation_domain-containing_protein", "BGC0002564", 1, "NRP", 42.0, 177.0, 98.50746268656717, 5.71e-50], ["mycH", "polyketide_synthase", "BGC0002055", 1, "NRP+Polyketide:Trans-AT type I polyketide", 39.0, 177.0, 98.88059701492537, 6.21e-50], ["mycF", "polyketide_synthase", "BGC0002055", 1, "NRP+Polyketide:Trans-AT type I polyketide", 37.0, 177.0, 97.01492537313433, 6.25e-50], ["ABW70809.1", "PchE", "BGC0002475", 1, "NRP", 41.0, 176.0, 99.25373134328358, 7.18e-50], ["CAC17499.1", "putative_non-ribosomal_peptide_synthase", "BGC0000324", 1, "NRP", 44.0, 176.0, 98.13432835820896, 7.92e-50], ["CDG12864.1", "non-ribosomal_peptide_synthetase", "BGC0001415", 1, "NRP+Polyketide", 42.0, 176.0, 97.01492537313433, 8.37e-50], ["CAD89774.1", "MelC_protein", "BGC0001010", 1, "NRP+Polyketide:Modular type I polyketide", 44.0, 176.0, 101.11940298507463, 1.01e-49], ["QOE83925.1", "linear_gramicidin_synthase_subunit_B", "BGC0002051", 1, "NRP", 39.0, 173.0, 100.37313432835822, 1.11e-49], ["BAW27693.1", "NRPS(C-A-T-TE)", "BGC0001764", 1, "NRP", 41.0, 175.0, 97.76119402985076, 1.87e-49], ["AAG02364.1", "peptide_synthetase_NRPS2-1", "BGC0000963", 1, "NRP:Glycopeptide+Polyketide:Modular type I polyketide+Saccharide:Hybrid/tailoring saccharide", 41.0, 175.0, 100.0, 2.02e-49], ["QTT72092.1", "amino_acid_adenylation_domain-containing_protein", "BGC0002350", 1, "NRP+Polyketide+Saccharide", 41.0, 175.0, 100.0, 2.03e-49], ["AHD05615.1", "putative_non-ribosomal_peptide_ligase/_polyketide_synthase_hybrid", "BGC0001033", 1, "NRP+Polyketide", 41.0, 175.0, 99.6268656716418, 2.05e-49], ["CAG29031.1", "nonribosomal_peptide_synthetase_(modules_1_and_2)", "BGC0001023", 1, "NRP+Polyketide:Modular type I polyketide", 53.0, 175.0, 62.68656716417911, 2.05e-49], ["APZ78821.1", "nonribosomal_peptide_synthetase", "BGC0001429", 1, "NRP:Cyclic depsipeptide+Polyketide:Iterative type I polyketide", 53.0, 175.0, 62.68656716417911, 2.05e-49], ["CAB53322.1", "putative_peptide_synthetase", "BGC0000325", 1, "NRP", 42.0, 175.0, 98.50746268656717, 2.07e-49], ["CBL93718.1", "NRPS_didomain_PCP-C", "BGC0000360", 1, "NRP", 41.0, 175.0, 103.73134328358209, 2.73e-49], ["APZ78855.1", "nonribosomal_peptide_synthetase", "BGC0001432", 1, "NRP:Cyclic depsipeptide+Polyketide:Iterative type I polyketide", 51.0, 175.0, 67.91044776119402, 2.79e-49], ["AAT09804.1", "NocA", "BGC0000395", 1, "NRP", 42.0, 175.0, 99.6268656716418, 2.82e-49], ["RGP42808.1", "non-ribosomal_peptide_synthetase", "BGC0002696", 1, "NRP", 43.0, 175.0, 95.8955223880597, 2.84e-49], ["BAP05596.1", "calH", "BGC0000967", 1, "NRP+Polyketide:Trans-AT type I polyketide", 37.0, 175.0, 103.35820895522387, 2.86e-49], ["QDG75033.1", "mixed_type_I_polyketide_synthase_-_peptide_synthetase", "BGC0002068", 1, "NRP+Polyketide", 41.0, 175.0, 99.25373134328358, 2.88e-49], ["ABI22132.1", "putative_non-ribosomal_peptide_synthetase", "BGC0000422", 1, "NRP", 42.0, 174.0, 97.76119402985076, 3.27e-49], ["ABI22133.1", "putative_non-ribosomal_peptide_synthetase", "BGC0000422", 1, "NRP", 38.0, 174.0, 101.49253731343283, 3.52e-49], ["AHB82069.1", "non_ribosomal_peptide_synthetase", "BGC0001231", 1, "NRP+Polyketide:Modular type I polyketide", 41.0, 174.0, 101.11940298507463, 3.69e-49], ["AQV04230.1", "SwnK", "BGC0001794", 1, "NRP+Polyketide", 40.0, 174.0, 96.64179104477611, 3.73e-49], ["EFL02193.1", "amino_acid_adenylation_domain-containing_protein", "BGC0000996", 1, "NRP+Polyketide:Iterative type I polyketide", 43.0, 174.0, 80.59701492537313, 3.77e-49], ["AFK57219.1", "DidH", "BGC0000985", 1, "Polyketide+NRP:Cyclic depsipeptide", 41.0, 174.0, 97.38805970149254, 6.35e-49], ["AAC68816.1", "FK506_peptide_synthetase", "BGC0000353", 1, "NRP", 40.0, 174.0, 97.76119402985076, 6.52e-49], ["BAW32333.1", "nonribosomal_peptide_synthetase", "BGC0001631", 1, "NRP+Polyketide", 40.0, 174.0, 102.23880597014924, 6.81e-49], ["ABR12615.1", "ACV_synthetase", "BGC0000405", 1, "NRP:Beta-lactam", 37.0, 174.0, 101.49253731343283, 7.11e-49], ["AXG46163.1", "non-ribosomal_peptide_synthetase", "BGC0002713", 1, "NRP", 39.0, 173.0, 104.4776119402985, 8.47e-49], ["ACM79810.1", "ZmaO", "BGC0001059", 1, "NRP+Polyketide", 38.0, 173.0, 97.76119402985076, 8.87e-49], ["APZ78728.1", "nonribosomal_peptide_synthetase", "BGC0001421", 1, "NRP:Cyclic depsipeptide+Polyketide:Iterative type I polyketide", 53.0, 173.0, 60.820895522388064, 9.54e-49], ["APZ78755.1", "nonribosomal_peptide_synthetase", "BGC0001423", 1, "NRP:Cyclic depsipeptide+Polyketide:Iterative type I polyketide", 53.0, 173.0, 60.820895522388064, 9.54e-49], ["ABA70582.1", "alpha-aminoadypil-cysteinyl-valine_synthetase", "BGC0000404", 1, "NRP", 37.0, 173.0, 101.49253731343283, 9.67e-49], ["BAW32334.1", "hybrid_cis-AT_polyketide_synthase_-_nonribosomal_peptide_synthetase", "BGC0001631", 1, "NRP+Polyketide", 38.0, 173.0, 103.73134328358209, 9.72e-49], ["BAH33409.1", "putative_non-ribosomal_peptide_synthetase", "BGC0000371", 1, "NRP", 42.0, 173.0, 95.8955223880597, 9.72e-49], ["ABL74945.1", "NRPS", "BGC0001048", 1, "NRP:Glycopeptide+Polyketide:Modular type I polyketide+Saccharide:Hybrid/tailoring saccharide", 39.0, 173.0, 97.38805970149254, 1.28e-48], ["QCE43603.1", "nonribosomal_peptide_synthetase_(NRPS),_subunit_2", "BGC0001834", 1, "NRP", 40.0, 173.0, 96.64179104477611, 1.34e-48], ["WP_013184322.1", "non-ribosomal_peptide_synthetase", "BGC0001692", 1, "NRP", 37.0, 172.0, 104.10447761194031, 1.62e-48], ["APZ78808.1", "nonribosomal_peptide_synthetase", "BGC0001428", 1, "NRP:Cyclic depsipeptide+Polyketide:Iterative type I polyketide", 51.0, 172.0, 61.940298507462686, 1.77e-48], ["CBZ42140.1", "non-ribosomal_peptide_synthetase", "BGC0001117", 1, "NRP", 39.0, 172.0, 104.4776119402985, 1.96e-48], ["APZ78781.1", "nonribosomal_peptide_synthetase", "BGC0001426", 1, "NRP:Cyclic depsipeptide+Polyketide:Iterative type I polyketide", 51.0, 172.0, 62.68656716417911, 2.4e-48], ["APZ78845.1", "nonribosomal_peptide_synthetase", "BGC0001431", 1, "NRP:Cyclic depsipeptide+Polyketide:Iterative type I polyketide", 52.0, 172.0, 63.80597014925373, 2.4e-48], ["BAP16697.1", "nonribosomal_peptide_synthetase", "BGC0000376", 1, "NRP", 43.0, 172.0, 97.01492537313433, 3.02e-48], ["WP_051462298.1", "non-ribosomal_peptide_synthetase", "BGC0001873", 1, "NRP:Lipopeptide", 37.0, 172.0, 105.59701492537314, 3.22e-48], ["APZ78794.1", "nonribosomal_peptide_synthetase", "BGC0001427", 1, "NRP:Cyclic depsipeptide+Polyketide:Iterative type I polyketide", 51.0, 172.0, 62.68656716417911, 3.27e-48], ["ABA59547.1", "NRPS", "BGC0000453", 1, "NRP:Cyclic depsipeptide", 40.0, 172.0, 98.50746268656717, 3.3e-48], ["ADD82940.1", "Bat2", "BGC0001099", 1, "NRP+Polyketide:Modular type I polyketide+Polyketide:Trans-AT type I polyketide", 39.0, 172.0, 102.98507462686568, 3.41e-48], ["AAG02356.1", "peptide_synthetase_NRPS7", "BGC0000963", 1, "NRP:Glycopeptide+Polyketide:Modular type I polyketide+Saccharide:Hybrid/tailoring saccharide", 40.0, 171.0, 96.26865671641791, 3.83e-48], ["AJY78094.1", "nonribosomal_peptide_synthetase", "BGC0001902", 1, "NRP+Polyketide", 40.0, 171.0, 99.25373134328358, 4.06e-48], ["CCA89328.1", "mixed_trans-AT_type_I_polyketide_synthase/nonribosomal_peptide_synthetase", "BGC0001111", 1, "NRP+Polyketide:Trans-AT type I polyketide", 40.0, 171.0, 97.38805970149254, 4.64e-48], ["QTT72100.1", "non-ribosomal_peptide_synthetase", "BGC0002350", 1, "NRP+Polyketide+Saccharide", 40.0, 171.0, 96.26865671641791, 5.21e-48], ["AAF86395.1", "FkbP", "BGC0000994", 1, "NRP+Polyketide", 41.0, 171.0, 98.50746268656717, 5.62e-48], ["APZ78715.1", "nonribosomal_peptide_synthetase", "BGC0001420", 1, "NRP:Cyclic depsipeptide+Polyketide:Iterative type I polyketide", 52.0, 171.0, 63.80597014925373, 6.05e-48], ["QXJ26485.1", "amino_acid_adenylation_domain-containing_protein", "BGC0002370", 1, "NRP", 40.0, 171.0, 101.86567164179105, 6.5e-48], ["QXJ21811.1", "amino_acid_adenylation_domain-containing_protein", "BGC0002370", 1, "NRP", 44.0, 166.0, 78.35820895522389, 7.92e-48], ["AQM37583.1", "nonribosomal_peptide_synthetase", "BGC0001424", 1, "NRP:Cyclic depsipeptide+Polyketide:Iterative type I polyketide", 52.0, 171.0, 62.31343283582089, 8.23e-48], ["CAG23957.2", "hybrid_NRPS/PKS_protein", "BGC0001089", 1, "Polyketide+NRP", 38.0, 171.0, 96.26865671641791, 8.45e-48], ["CUX96957.1", "TmcJ", "BGC0001829", 1, "NRP+Polyketide", 40.0, 168.0, 97.38805970149254, 9.52e-48], ["AAG02359.1", "peptide_synthetase_NRPS5-4-3", "BGC0000963", 1, "NRP:Glycopeptide+Polyketide:Modular type I polyketide+Saccharide:Hybrid/tailoring saccharide", 42.0, 170.0, 98.50746268656717, 1.11e-47], ["QTT72097.1", "amino_acid_adenylation_domain-containing_protein", "BGC0002350", 1, "NRP+Polyketide+Saccharide", 42.0, 170.0, 98.50746268656717, 1.11e-47], ["APZ78679.1", "nonribosomal_peptide_synthetase", "BGC0001417", 1, "NRP:Cyclic depsipeptide+Polyketide:Iterative type I polyketide", 53.0, 170.0, 62.68656716417911, 1.12e-47], ["APZ78768.1", "nonribosomal_peptide_synthetase", "BGC0001425", 1, "NRP:Cyclic depsipeptide+Polyketide:Iterative type I polyketide", 50.0, 170.0, 62.68656716417911, 1.12e-47], ["BAP05590.1", "calB", "BGC0000967", 1, "NRP+Polyketide:Trans-AT type I polyketide", 39.0, 170.0, 95.52238805970148, 1.16e-47], ["CBA11570.1", "non-ribosomal_peptide_synthetase", "BGC0001046", 1, "NRP+Polyketide:Modular type I polyketide+Saccharide:Hybrid/tailoring saccharide", 45.0, 167.0, 79.8507462686567, 1.19e-47], ["AGZ15476.1", "putative_non_ribosomal_peptide_synthetase", "BGC0001036", 1, "NRP+Polyketide", 40.0, 170.0, 100.37313432835822, 1.32e-47], ["APZ78703.1", "nonribosomal_peptide_synthetase", "BGC0001419", 1, "NRP:Cyclic depsipeptide+Polyketide:Iterative type I polyketide", 52.0, 170.0, 62.68656716417911, 1.52e-47], ["APZ78743.1", "nonribosomal_peptide_synthetase", "BGC0001422", 1, "NRP:Cyclic depsipeptide+Polyketide:Iterative type I polyketide", 51.0, 170.0, 60.820895522388064, 1.52e-47], ["EJK79842.1", "amino_acid_adenylation_enzyme/thioester_reductase_family_protein", "BGC0000436", 1, "NRP", 38.0, 169.0, 98.13432835820896, 1.91e-47], ["EHA27898.1", "hypothetical_protein", "BGC0002171", 1, "NRP+Polyketide", 41.0, 169.0, 97.76119402985076, 1.98e-47], ["PYH50506.1", "hypothetical_protein", "BGC0002275", 1, "NRP+Polyketide", 41.0, 169.0, 97.76119402985076, 2.05e-47], ["AXA20091.1", "hybrid_trans-AT_PKS/NRPS_LgaB", "BGC0001646", 1, "NRP+Polyketide", 37.0, 169.0, 101.11940298507463, 2.15e-47], ["QUS58937.1", "non-ribosomal_peptide_synthetase", "BGC0002123", 1, "NRP+Polyketide", 37.0, 169.0, 100.0, 2.58e-47], ["ADZ24995.1", "non-ribosomal_peptide_synthase/polyketide_synthase", "BGC0000380", 1, "NRP+Polyketide:Modular type I polyketide", 41.0, 169.0, 97.01492537313433, 2.82e-47], ["CAF05649.1", "TubD_protein", "BGC0001053", 1, "NRP+Polyketide", 40.0, 169.0, 98.50746268656717, 2.85e-47], ["AAN85522.1", "hybrid_nonribosomal_peptide_synthetase_/_polyketide_synthase", "BGC0001101", 1, "NRP+Polyketide:Modular type I polyketide+Polyketide:Trans-AT type I polyketide", 46.0, 169.0, 80.22388059701493, 2.88e-47], ["QYA95662.1", "amino_acid_adenylation_domain-containing_protein", "BGC0002676", 1, "NRP", 39.0, 169.0, 98.88059701492537, 3.4e-47], ["AFU82614.1", "mixed_NRPS_PKS", "BGC0000998", 1, "NRP+Polyketide", 41.0, 169.0, 98.13432835820896, 3.77e-47], ["AQV04224.1", "SwnK", "BGC0001793", 1, "NRP+Polyketide", 38.0, 169.0, 96.64179104477611, 3.78e-47], ["APZ78833.1", "nonribosomal_peptide_synthetase", "BGC0001430", 1, "NRP:Cyclic depsipeptide+Polyketide:Iterative type I polyketide", 51.0, 169.0, 62.68656716417911, 3.84e-47], ["ABL74937.1", "NRPS", "BGC0001048", 1, "NRP:Glycopeptide+Polyketide:Modular type I polyketide+Saccharide:Hybrid/tailoring saccharide", 41.0, 168.0, 96.26865671641791, 4.54e-47], ["BAD55611.1", "putative_non-ribosomal_peptide_synthetase", "BGC0001027", 1, "NRP+Polyketide", 41.0, 168.0, 99.25373134328358, 4.93e-47], ["AET98916.1", "putative_non-ribosomal_peptide_synthetase", "BGC0000415", 1, "NRP", 41.0, 166.0, 99.25373134328358, 5.52e-47], ["EOY45602.1", "Adenylation_and_reductase_domains_containing_protein", "BGC0001168", 1, "NRP", 40.0, 168.0, 99.6268656716418, 5.85e-47], ["AHB38511.1", "adenylation-thiolation_bidomain", "BGC0000345", 1, "NRP+Polyketide:Modular type I polyketide", 38.0, 166.0, 97.38805970149254, 6.67e-47], ["AJI44167.1", "long-chain-fatty-acid-CoA_ligase", "BGC0001193", 1, "NRP", 38.0, 168.0, 110.44776119402985, 6.7e-47], ["ACG60782.1", "NRPS(C/A/PCP/C/A/PCP)", "BGC0001058", 1, "NRP:Glycopeptide+Polyketide:Modular type I polyketide+Saccharide:Hybrid/tailoring saccharide", 41.0, 168.0, 101.49253731343283, 6.89e-47], ["ACG60772.1", "NRPS(C/A/PCP/Cy/A/PCP/Cy)", "BGC0001058", 1, "NRP:Glycopeptide+Polyketide:Modular type I polyketide+Saccharide:Hybrid/tailoring saccharide", 39.0, 168.0, 99.25373134328358, 7.02e-47], ["AHD05627.1", "putative_non-ribosomal_peptide_ligase_domain_protein", "BGC0001033", 1, "NRP+Polyketide", 40.0, 167.0, 97.38805970149254, 8.97e-47], ["ABK36076.1", "nonribosomal_peptide_synthetase", "BGC0001502", 1, "NRP", 41.0, 167.0, 99.25373134328358, 9.34e-47], ["AFL68053.1", "amino_acid_adenylation_enzyme/thioester_reductase_family_protein", "BGC0001524", 1, "NRP+Polyketide", 39.0, 167.0, 97.01492537313433, 9.4e-47], ["APZ78691.1", "nonribosomal_peptide_synthetase", "BGC0001418", 1, "NRP:Cyclic depsipeptide+Polyketide:Iterative type I polyketide", 51.0, 167.0, 63.80597014925373, 9.66e-47], ["RLV64601.1", "polyketide_synthase_of_type_I", "BGC0001845", 1, "Polyketide+NRP+Other:Aminocoumarin", 40.0, 167.0, 98.13432835820896, 1.33e-46], ["DAC76734.1", "type_I_polyketide_synthase/non-ribosomal_peptide_synthetase", "BGC0001885", 1, "NRP+Polyketide", 46.0, 167.0, 82.83582089552239, 1.37e-46], ["ADZ24999.1", "non-ribosomal_peptide_synthase", "BGC0000380", 1, "NRP+Polyketide:Modular type I polyketide", 41.0, 167.0, 102.23880597014924, 1.64e-46], ["AEC14346.1", "nonribosomal_peptide_synthetase", "BGC0000377", 1, "NRP", 35.0, 167.0, 96.26865671641791, 1.77e-46], ["AQX14441.1", "EM5400_NRPS_scaffold", "BGC0001671", 1, "NRP", 40.0, 167.0, 101.86567164179105, 1.78e-46], ["AAN32981.1", "BarG", "BGC0000962", 1, "NRP+Polyketide:Modular type I polyketide", 37.0, 167.0, 102.23880597014924, 1.78e-46], ["AXA20090.1", "hybrid_trans-AT_PKS/NRPS_LgaA", "BGC0001646", 1, "NRP+Polyketide", 37.0, 167.0, 100.74626865671641, 1.8e-46], ["QIE07362.1", "polyketide_synthase_NecC", "BGC0002050", 1, "NRP+Polyketide:Trans-AT type I polyketide", 41.0, 166.0, 98.50746268656717, 2.32e-46], ["ACN39727.1", "SibD", "BGC0000428", 1, "NRP", 39.0, 166.0, 100.37313432835822, 3.07e-46], ["CCP45167.1", "Peptide_synthetase_MbtF_(peptide_synthase)", "BGC0001021", 1, "NRP+Polyketide", 40.0, 166.0, 95.52238805970148, 4.16e-46], ["BAH04173.1", "putative_non-ribosomal_peptide_synthetase", "BGC0000450", 1, "NRP", 42.0, 163.0, 96.64179104477611, 4.41e-46], ["CCA29203.1", "non-ribosomal_peptide_synthetase/polyketide_synthase", "BGC0000955", 1, "NRP+Polyketide:Modular type I polyketide", 40.0, 166.0, 98.50746268656717, 4.63e-46], ["ALJ49920.1", "TtmI", "BGC0001236", 1, "Polyketide", 41.0, 162.0, 97.38805970149254, 7.06e-46], ["AAK89731.2", "siderophore_biosynthesis_protein", "BGC0002107", 1, "NRP+Polyketide", 38.0, 165.0, 99.6268656716418, 7.33e-46], ["BAY02129.1", "barbamide_biosynthesis_protein_BarG", "BGC0002532", 1, "NRP+Polyketide", 38.0, 165.0, 98.50746268656717, 7.38e-46], ["EFY95969.1", "polyketide_synthase", "BGC0002270", 1, "NRP+Polyketide", 38.0, 165.0, 96.64179104477611, 8.19e-46], ["EWM63007.1", "linear_gramicidin_synthetase_LgrC", "BGC0001328", 1, "NRP:Cyclic depsipeptide+Polyketide:Modular type I polyketide", 44.0, 164.0, 85.44776119402985, 8.34e-46], ["ctg1_orf13", "", "BGC0001329", 1, "Polyketide+NRP:Cyclic depsipeptide", 42.0, 164.0, 80.97014925373134, 1.01e-45], ["AEE88284.1", "CurF", "BGC0000976", 1, "NRP+Polyketide:Modular type I polyketide", 33.0, 164.0, 108.2089552238806, 1.14e-45], ["AAT70101.1", "CurF", "BGC0001165", 1, "NRP+Polyketide:Modular type I polyketide", 33.0, 164.0, 108.2089552238806, 1.14e-45], ["QPI18729.1", "nonribosomal_peptide_synthetase", "BGC0002125", 1, "NRP:Cyclic depsipeptide", 51.0, 164.0, 66.4179104477612, 1.54e-45], ["ORC16618.1", "hypothetical_protein", "BGC0001341", 1, "NRP", 37.0, 164.0, 98.50746268656717, 1.55e-45], ["EDY47118.1", "N-(5-amino-5-carboxypentanoyl)-L-cysteinyl-D-_valine_synthase", "BGC0000319", 1, "NRP:Beta-lactam", 39.0, 164.0, 104.4776119402985, 1.56e-45], ["AGC65516.1", "NRPS/PKS_hybrid", "BGC0001050", 1, "NRP:Lipopeptide+Polyketide:Trans-AT type I polyketide", 41.0, 164.0, 99.25373134328358, 1.59e-45], ["AAK89720.1", "non-ribosomal_peptide_synthetase,_siderophore_biosynthesis_protein", "BGC0002107", 1, "NRP+Polyketide", 38.0, 163.0, 97.38805970149254, 2.79e-45], ["WP_030498977.1", "hypothetical_protein", "BGC0001327", 1, "NRP:Cyclic depsipeptide+Polyketide:Modular type I polyketide", 45.0, 163.0, 85.44776119402985, 3.62e-45], ["AWN90_15505", "non-ribosomal_peptide_synthetase", "BGC0002352", 1, "Other", 40.0, 163.0, 104.10447761194031, 3.7e-45], ["AIZ66879.1", "nonribosomal_peptide_synthetase", "BGC0002666", 1, "NRP+Alkaloid", 39.0, 163.0, 100.74626865671641, 3.71e-45], ["AGN74885.1", "nonribosomal_peptide_synthetase", "BGC0000459", 1, "NRP:Cyclic depsipeptide+Polyketide:Trans-AT type I polyketide", 49.0, 163.0, 61.940298507462686, 4e-45], ["AZF85912.1", "non-ribosomal_peptide_synthase", "BGC0001963", 1, "NRP+Polyketide", 40.0, 162.0, 99.6268656716418, 6.14e-45], ["ABR67749.1", "CmnF", "BGC0000316", 1, "NRP", 39.0, 162.0, 100.37313432835822, 6.2e-45], ["AID65225.1", "nonribosomal_peptide_synthetase", "BGC0000335", 1, "NRP+Polyketide", 39.0, 162.0, 97.38805970149254, 7.14e-45], ["WP_028678148.1", "non-ribosomal_peptide_synthetase", "BGC0001228", 1, "NRP:Cyclic depsipeptide", 51.0, 162.0, 62.31343283582089, 7.18e-45], ["EWM63005.1", "linear_gramicidin_synthetase_LgrC", "BGC0001328", 1, "NRP:Cyclic depsipeptide+Polyketide:Modular type I polyketide", 47.0, 162.0, 77.61194029850746, 8.31e-45], ["QCP68969.1", "VatN", "BGC0002296", 1, "NRP+Polyketide", 51.0, 162.0, 61.940298507462686, 9.47e-45], ["BAO84861.1", "putative_non-ribosomal_peptide_synthetase", "BGC0000414", 1, "NRP", 35.0, 161.0, 95.52238805970148, 1.16e-44], ["WP_051700112.1", "non-ribosomal_peptide_synthetase", "BGC0001368", 1, "NRP", 40.0, 161.0, 101.11940298507463, 1.17e-44], ["UHJ79952.1", "non-ribosomal_peptide_synthetase", "BGC0002654", 1, "NRP", 43.0, 160.0, 84.32835820895522, 1.17e-44], ["CAD70194.1", "non-ribosomal_peptide_synthetase", "BGC0001047", 1, "NRP+Polyketide", 38.0, 161.0, 96.26865671641791, 1.21e-44], ["AAC82549.1", "FxbB", "BGC0000351", 1, "NRP", 39.0, 161.0, 97.76119402985076, 1.31e-44], ["ATX68112.1", "malonyl_CoA-acyl_carrier_protein_transacylase", "BGC0001772", 1, "Polyketide", 45.0, 161.0, 79.47761194029852, 1.36e-44], ["QGZ36672.1", "amino_acid_adenylation_domain-containing_protein", "BGC0002082", 1, "NRP+Polyketide", 41.0, 161.0, 104.10447761194031, 1.38e-44], ["ARS01470.1", "NcmB", "BGC0001702", 1, "NRP+Polyketide", 42.0, 161.0, 97.76119402985076, 1.58e-44], ["BCD58482.1", "gamma-poly-L-2,4-diaminobutyric_acid_synthetase", "BGC0002535", 1, "NRP", 41.0, 161.0, 101.86567164179105, 1.65e-44], ["AKP45395.1", "CysG", "BGC0001413", 1, "NRP", 38.0, 161.0, 86.19402985074626, 1.74e-44], ["WP_052165466.1", "non-ribosomal_peptide_synthetase", "BGC0001327", 1, "NRP:Cyclic depsipeptide+Polyketide:Modular type I polyketide", 46.0, 160.0, 77.61194029850746, 2.28e-44], ["CAJ34367.1", "NRPS_protein", "BGC0000445", 1, "NRP:Cyclic depsipeptide", 41.0, 158.0, 99.25373134328358, 2.34e-44], ["PLB34720.1", "polyketide_synthase", "BGC0002749", 1, "NRP+Polyketide", 38.0, 160.0, 99.6268656716418, 2.41e-44], ["AAN85506.1", "nonribosomal_peptide_synthetase", "BGC0001101", 1, "NRP+Polyketide:Modular type I polyketide+Polyketide:Trans-AT type I polyketide", 43.0, 160.0, 100.37313432835822, 2.65e-44], ["WP_051872436.1", "non-ribosomal_peptide_synthetase", "BGC0001771", 1, "NRP", 42.0, 160.0, 94.40298507462687, 2.88e-44], ["WP_082191961.1", "non-ribosomal_peptide_synthetase", "BGC0001451", 1, "NRP", 49.0, 160.0, 62.31343283582089, 4.53e-44], ["ABS75103.1", "non-ribosomal_peptide_synthetase", "BGC0002641", 1, "NRP", 36.0, 160.0, 98.88059701492537, 4.57e-44], ["AGE11891.1", "nonribosomal_peptide_synthetase", "BGC0000366", 1, "NRP", 37.0, 159.0, 97.01492537313433, 5.54e-44], ["ATY69551.1", "hybrid_nonribosomal_peptide_synthetase/type_I_polyketide_synthase", "BGC0001611", 1, "NRP+Polyketide", 44.0, 159.0, 80.97014925373134, 6.04e-44], ["QXJ21807.1", "amino_acid_adenylation_domain-containing_protein", "BGC0002370", 1, "NRP", 39.0, 159.0, 100.74626865671641, 6.04e-44], ["ctg3_18", "", "BGC0001853", 1, "NRP+Polyketide:Modular type I polyketide", 44.0, 159.0, 81.71641791044776, 6.29e-44], ["BAE98162.1", "putative_non-ribosomal_peptide_synthetase", "BGC0000339", 1, "NRP", 37.0, 157.0, 103.35820895522387, 6.35e-44], ["AEF16059.1", "non-ribosomal_peptide_synthetase", "BGC0000953", 1, "Saccharide:Aminoglycoside", 37.0, 159.0, 98.13432835820896, 7.55e-44], ["KZM69124.1", "non-ribosomal_peptide_synthetase", "BGC0002352", 1, "Other", 38.0, 159.0, 103.35820895522387, 7.84e-44], ["AWI62629.1", "nonribosomal_peptide_synthetase", "BGC0001822", 1, "NRP", 49.0, 159.0, 65.67164179104478, 7.98e-44], ["BAO84868.1", "putative_non-ribosomal_peptide_synthetase", "BGC0000414", 1, "NRP", 43.0, 159.0, 79.1044776119403, 8.95e-44], ["ABS90473.1", "NRPS", "BGC0001106", 1, "NRP+Polyketide", 52.0, 159.0, 62.31343283582089, 1.1e-43], ["SDF67478.1", "Phosphopantetheine_attachment_site", "BGC0002422", 1, "NRP", 38.0, 158.0, 97.01492537313433, 1.36e-43], ["QYA95659.1", "amino_acid_adenylation_domain-containing_protein", "BGC0002676", 1, "NRP", 39.0, 158.0, 105.22388059701493, 1.38e-43], ["BAF50720.1", "hybrid_non_ribosomal_peptide_synthetase-polyketide_synthase", "BGC0001116", 1, "NRP+Polyketide", 46.0, 158.0, 80.59701492537313, 1.53e-43], ["CAL80821.1", "sylD-like_NRPS/PKS", "BGC0000997", 1, "NRP+Polyketide", 38.0, 158.0, 100.0, 1.58e-43], ["AMK48225.1", "nonribosomal_peptide_synthetase", "BGC0001351", 1, "NRP", 40.0, 158.0, 97.38805970149254, 1.87e-43], ["UHJ79948.1", "non-ribosomal_peptide_synthetase", "BGC0002654", 1, "NRP", 38.0, 158.0, 100.74626865671641, 2.03e-43], ["AJV88377.1", "MfnE", "BGC0001214", 1, "NRP", 48.0, 158.0, 64.92537313432835, 2.13e-43], ["ACG60773.1", "NRPS(C/A/PCP)", "BGC0001058", 1, "NRP:Glycopeptide+Polyketide:Modular type I polyketide+Saccharide:Hybrid/tailoring saccharide", 37.0, 157.0, 101.11940298507463, 2.52e-43], ["WP_078857609.1", "non-ribosomal_peptide_synthetase", "BGC0001368", 1, "NRP", 39.0, 155.0, 98.88059701492537, 2.64e-43], ["AFK57212.1", "DidA", "BGC0000985", 1, "Polyketide+NRP:Cyclic depsipeptide", 40.0, 157.0, 97.38805970149254, 2.78e-43], ["BAE98156.1", "putative_non-ribosomal_peptide_synthetase", "BGC0000339", 1, "NRP", 49.0, 157.0, 64.17910447761194, 2.87e-43], ["AOZ21316.1", "SulI", "BGC0001790", 1, "NRP", 41.0, 157.0, 97.76119402985076, 3.41e-43], ["CCA89326.1", "mixed_trans-AT_type_I_polyketide_synthase/nonribosomal_peptide_synthetase", "BGC0001111", 1, "NRP+Polyketide:Trans-AT type I polyketide", 44.0, 157.0, 85.44776119402985, 4.1e-43], ["ATL73045.1", "amino_acid_adenylation_domain_protein", "BGC0001807", 1, "NRP+Polyketide", 40.0, 157.0, 100.74626865671641, 4.63e-43], ["BAI63289.1", "putative_non-ribosomal_peptide_synthetase", "BGC0000434", 1, "NRP", 47.0, 157.0, 63.43283582089553, 5.32e-43], ["CEK23365.1", "conserved_hypothetical_protein", "BGC0001716", 1, "NRP", 38.0, 156.0, 97.76119402985076, 6.38e-43], ["AAW49319.1", "thaxtomin_synthetase_B", "BGC0000444", 1, "NRP", 41.0, 156.0, 82.83582089552239, 6.7e-43], ["AQX14495.1", "monobactam_NRPS_scaffold_3", "BGC0001672", 1, "NRP", 36.0, 156.0, 97.38805970149254, 7.07e-43], ["ALJ49909.1", "TlmI", "BGC0001237", 1, "Polyketide", 38.0, 156.0, 113.43283582089552, 8.05e-43], ["ADC79642.1", "TamD", "BGC0001052", 1, "NRP+Polyketide:Modular type I polyketide", 40.0, 156.0, 102.61194029850746, 8.5e-43], ["AGD80616.1", "amino_acid_adenylation_domain-containing_protein", "BGC0000394", 1, "NRP", 45.0, 155.0, 78.35820895522389, 1.03e-42], ["UMP03490.1", "NmvB", "BGC0002649", 1, "NRP+Polyketide", 42.0, 155.0, 100.74626865671641, 1.55e-42], ["ALG65340.1", "Var5", "BGC0002416", 1, "NRP+Polyketide", 41.0, 155.0, 95.52238805970148, 1.57e-42], ["AGC09519.1", "AMP-dependent_synthetase/ligase", "BGC0001183", 1, "Polyketide", 40.0, 155.0, 102.61194029850746, 1.58e-42], ["QCP68971.1", "VatR", "BGC0002296", 1, "NRP+Polyketide", 46.0, 155.0, 63.80597014925373, 1.74e-42], ["CAD70195.1", "non-ribosomal_peptide_synthetase", "BGC0001047", 1, "NRP+Polyketide", 37.0, 155.0, 101.11940298507463, 1.85e-42], ["ACO78745.1", "Non-ribosomal_peptide_synthase:Amino_acid_adenylation", "BGC0002433", 1, "NRP", 42.0, 155.0, 82.83582089552239, 1.85e-42], ["CAJ76290.1", "putative_non-ribosomal_peptide_synthase", "BGC0000972", 1, "NRP+Polyketide:Modular type I polyketide+Polyketide:Trans-AT type I polyketide", 37.0, 155.0, 101.49253731343283, 2.4e-42], ["ABD14712.1", "cesB", "BGC0000320", 1, "NRP:Cyclic depsipeptide", 37.0, 155.0, 97.01492537313433, 2.44e-42], ["BAH04161.1", "putative_non-ribosomal_peptide_synthetase", "BGC0000450", 1, "NRP", 49.0, 155.0, 66.4179104477612, 2.47e-42], ["AAP92496.1", "nonribosomal_peptide_synthetase", "BGC0000458", 1, "NRP", 39.0, 154.0, 101.49253731343283, 2.92e-42], ["QSV12656.1", "AvmN", "BGC0002456", 1, "Polyketide+NRP", 40.0, 154.0, 97.76119402985076, 2.95e-42], ["CCC55921.1", "non-ribosomal_peptide_synthetase/polyketide_synthase_hybrid_protein", "BGC0000973", 1, "NRP+Polyketide:Modular type I polyketide", 39.0, 154.0, 101.49253731343283, 3.31e-42], ["CAJ34375.1", "NRPS", "BGC0000445", 1, "NRP:Cyclic depsipeptide", 49.0, 154.0, 63.43283582089553, 3.36e-42], ["WA1_15535", "non-ribosomal_peptide_synthetase", "BGC0002484", 1, "NRP+Polyketide", 48.0, 153.0, 61.940298507462686, 3.53e-42], ["CAN89633.1", "putative_hybrid_non-ribosomal_peptide_synthetase/polyketide_synthase", "BGC0001070", 1, "NRP+Polyketide:Modular type I polyketide+Polyketide:Trans-AT type I polyketide", 44.0, 154.0, 77.23880597014924, 4.26e-42], ["AGZ15460.1", "putative_non-ribosomal_peptide_synthetase", "BGC0001036", 1, "NRP+Polyketide", 47.0, 154.0, 66.04477611940298, 4.3e-42], ["AAT12283.1", "LtxA", "BGC0000384", 1, "NRP", 46.0, 154.0, 62.31343283582089, 4.49e-42], ["CAJ34370.1", "NRPS_protein", "BGC0000445", 1, "NRP:Cyclic depsipeptide", 44.0, 153.0, 79.47761194029852, 5.1e-42], ["EEP98516.1", "Peptide_synthetase", "BGC0002091", 1, "NRP", 36.0, 154.0, 99.6268656716418, 5.47e-42], ["ABW71853.1", "nonribosomal_peptide_synthetase", "BGC0000303", 1, "NRP", 41.0, 154.0, 99.6268656716418, 5.73e-42], ["AFD30954.1", "CrmA", "BGC0000966", 1, "NRP+Polyketide", 38.0, 154.0, 100.0, 6.1e-42], ["AGN74895.1", "nonribosomal_peptide_synthetase/polyketide_synthase_hybrid_protein", "BGC0000459", 1, "NRP:Cyclic depsipeptide+Polyketide:Trans-AT type I polyketide", 40.0, 154.0, 101.86567164179105, 6.13e-42], ["EPS34234.1", "nonribosomal_peptide_synthatase-polyketide_synthase", "BGC0002067", 1, "NRP+Polyketide:Iterative type I polyketide", 40.0, 153.0, 106.34328358208955, 8.57e-42], ["ACZ55944.1", "non-ribosomal_peptide_synthetase", "BGC0000302", 1, "NRP", 47.0, 153.0, 60.820895522388064, 1.13e-41], ["AKQ22680.1", "malonyl_CoA-acyl_carrier_protein_transacylase", "BGC0001656", 1, "Polyketide", 44.0, 153.0, 78.73134328358209, 1.18e-41], ["CBG70279.1", "thaxtomin_synthetase_A", "BGC0002089", 1, "NRP", 47.0, 152.0, 62.31343283582089, 1.44e-41], ["CAJ76292.1", "putative_non-ribosomal_peptide_synthase", "BGC0000972", 1, "NRP+Polyketide:Modular type I polyketide+Polyketide:Trans-AT type I polyketide", 35.0, 152.0, 98.50746268656717, 1.46e-41], ["AET98905.1", "putative_non-ribosomal_peptide_synthetase", "BGC0000415", 1, "NRP", 49.0, 152.0, 62.31343283582089, 2.12e-41], ["AAP92497.1", "nonribosomal_peptide_synthetase", "BGC0000458", 1, "NRP", 39.0, 152.0, 100.37313432835822, 2.52e-41], ["EFL06864.1", "non-ribosomal_peptide_synthetase", "BGC0000300", 1, "NRP", 39.0, 152.0, 97.01492537313433, 2.54e-41], ["QCX41915.1", "Mhr9", "BGC0001956", 1, "Polyketide", 40.0, 151.0, 87.68656716417911, 2.77e-41], ["QHD26315.1", "non-ribosomal_peptide_synthetase", "BGC0002479", 1, "Polyketide+NRP+Saccharide", 40.0, 151.0, 87.68656716417911, 2.77e-41], ["ARR97039.1", "SphF", "BGC0001780", 1, "NRP", 43.0, 152.0, 84.32835820895522, 2.79e-41], ["ABY83142.1", "Azi3", "BGC0000960", 1, "NRP+Polyketide", 40.0, 151.0, 97.38805970149254, 3.44e-41], ["KDM89832.1", "peptide_synthetase", "BGC0002412", 1, "NRP", 39.0, 151.0, 104.10447761194031, 3.46e-41], ["BAD55612.1", "non-ribosomal_peptide_synthetase", "BGC0001027", 1, "NRP+Polyketide", 40.0, 151.0, 99.25373134328358, 3.65e-41], ["ABM21571.1", "crpC", "BGC0000975", 1, "NRP+Polyketide", 48.0, 151.0, 60.820895522388064, 3.76e-41], ["ADZ45339.1", "non-ribosomal_peptide_synthetase", "BGC0001020", 1, "NRP+Polyketide", 41.0, 149.0, 78.73134328358209, 4.29e-41], ["CAN89638.1", "putative_non-ribosomal_peptide_synthetase", "BGC0001070", 1, "NRP+Polyketide:Modular type I polyketide+Polyketide:Trans-AT type I polyketide", 40.0, 151.0, 100.0, 4.6e-41], ["AAW49318.1", "thaxtomin_synthetase_A", "BGC0000444", 1, "NRP", 47.0, 151.0, 67.91044776119402, 4.92e-41], ["QXJ21808.1", "amino_acid_adenylation_domain-containing_protein", "BGC0002370", 1, "NRP", 37.0, 151.0, 96.64179104477611, 5.38e-41], ["CAJ96471.1", "non-ribosomal_peptide_synthetase", "BGC0000330", 1, "NRP:NRP siderophore", 36.0, 150.0, 98.88059701492537, 6.25e-41], ["BAP82667.1", "non-ribosomal_peptide_synthetase_A-domain_containing_protein", "BGC0001148", 1, "NRP+RiPP", 38.0, 149.0, 82.46268656716418, 6.42e-41], ["CAQ34918.1", "nonribosomal_peptide_synthetase/_polyketide_synthase", "BGC0000986", 1, "NRP+Polyketide", 38.0, 150.0, 102.98507462686568, 7.23e-41], ["EAU36744.1", "predicted_protein", "BGC0000292", 1, "NRP", 37.0, 150.0, 99.25373134328358, 9.15e-41], ["AGN74898.1", "nonribosomal_peptide_synthetase", "BGC0000459", 1, "NRP:Cyclic depsipeptide+Polyketide:Trans-AT type I polyketide", 47.0, 150.0, 68.65671641791045, 9.52e-41], ["BAP05589.1", "calA", "BGC0000967", 1, "NRP+Polyketide:Trans-AT type I polyketide", 46.0, 150.0, 60.447761194029844, 9.98e-41], ["AKQ52532.1", "nonribosomal_peptide_synthetase", "BGC0002533", 1, "NRP+Polyketide", 37.0, 150.0, 99.25373134328358, 1e-40], ["MBE3202942.1", "non-ribosomal_peptide_synthetase", "BGC0002410", 1, "NRP", 35.0, 150.0, 104.8507462686567, 1.27e-40], ["FIS9431_RS32925", "non-ribosomal_peptide_synthetase", "BGC0001467", 1, "NRP:Cyclic depsipeptide+Polyketide:Modular type I polyketide", 49.0, 149.0, 60.447761194029844, 1.69e-40], ["AGC65514.1", "TtcB", "BGC0001876", 1, "NRP", 35.0, 149.0, 99.25373134328358, 1.87e-40], ["CBG70278.1", "thaxtomin_synthetase_B", "BGC0002089", 1, "NRP", 50.0, 149.0, 60.447761194029844, 2.3e-40], ["QCX41944.1", "Amc7", "BGC0001957", 1, "Polyketide", 39.0, 149.0, 85.44776119402985, 2.31e-40], ["QHW08555.1", "non-ribosomal_peptide_synthetase", "BGC0002054", 1, "Polyketide+NRP+Saccharide", 39.0, 149.0, 85.44776119402985, 2.31e-40], ["AXG47411.1", "hybrid_non-ribosomal_peptide_synthetase/type_I_polyketide_synthase", "BGC0002715", 1, "NRP+Polyketide", 37.0, 149.0, 99.6268656716418, 2.51e-40], ["QIE08738.1", "non-ribosomal_peptide_synthetase", "BGC0002544", 1, "NRP", 39.0, 149.0, 97.01492537313433, 2.97e-40], ["AEA29644.1", "putative_nonribosomal_peptide_synthetase_and_kinurenine_monooxygenase", "BGC0000409", 1, "NRP", 39.0, 149.0, 100.37313432835822, 3.23e-40], ["AGC65513.1", "TtcA", "BGC0001876", 1, "NRP", 35.0, 149.0, 101.11940298507463, 3.26e-40], ["XP_002373813.1", "NRPS-like_enzyme,_putative", "BGC0001516", 1, "NRP", 36.0, 148.0, 101.49253731343283, 3.94e-40], ["OJJ98497.1", "hypothetical_protein", "BGC0002169", 1, "Polyketide+NRP", 37.0, 148.0, 105.59701492537314, 5.8e-40], ["DAC76736.1", "non-ribosomal_peptide_synthetase", "BGC0001885", 1, "NRP+Polyketide", 46.0, 147.0, 71.64179104477611, 8.16e-40], ["AZL87944.1", "aspergillic_acid_non-ribosomal_peptide_sythetase-like_(NRPS-like)_(AsaC)", "BGC0002602", 1, "Alkaloid", 35.0, 147.0, 101.49253731343283, 9.9e-40], ["CBF80487.1", "hybrid_PKS-NRPS_(Eurofung)", "BGC0000959", 1, "NRP+Polyketide:Iterative type I polyketide", 38.0, 147.0, 107.83582089552239, 1.17e-39], ["AQH32481.1", "hybrid_polyketide_synthase/peptide_synthetase", "BGC0001667", 1, "NRP+Polyketide", 34.0, 146.0, 96.26865671641791, 2.14e-39], ["MBD2892727.1", "Phenyloxazoline_synthase_MbtB", "BGC0002718", 1, "NRP", 40.0, 146.0, 98.13432835820896, 2.54e-39], ["AFK57214.1", "DidC", "BGC0000985", 1, "Polyketide+NRP:Cyclic depsipeptide", 41.0, 146.0, 98.88059701492537, 2.63e-39], ["AZH23792.1", "MgcJ", "BGC0001970", 1, "NRP+Polyketide", 45.0, 146.0, 63.80597014925373, 2.7e-39], ["WP_050383082.1", "non-ribosomal_peptide_synthetase", "BGC0001451", 1, "NRP", 48.0, 146.0, 60.447761194029844, 2.89e-39], ["TXC99989.1", "non-ribosomal_peptide_synthetase", "BGC0001877", 1, "Polyketide", 39.0, 145.0, 102.23880597014924, 3.4e-39], ["CAQ71827.1", "non_ribosomal_peptide_synthase,_antibiotic_synthesis;_contains_1_condensation_domain,_1_AMP-acid_ligases_II_domain", "BGC0001189", 1, "NRP", 36.0, 145.0, 102.98507462686568, 4.64e-39], ["WP_051700122.1", "non-ribosomal_peptide_synthetase", "BGC0001368", 1, "NRP", 40.0, 145.0, 101.11940298507463, 4.68e-39], ["EET76303.1", "AMP-binding_enzyme", "BGC0002685", 1, "NRP", 38.0, 145.0, 102.23880597014924, 4.92e-39], ["QCP68975.1", "VatS", "BGC0002296", 1, "NRP+Polyketide", 44.0, 145.0, 63.43283582089553, 4.99e-39], ["AZH23822.1", "MgiJ", "BGC0001971", 1, "NRP+Polyketide", 45.0, 145.0, 62.68656716417911, 4.99e-39], ["WP_141576286.1", "non-ribosomal_peptide_synthetase", "BGC0002686", 1, "NRP", 40.0, 145.0, 98.13432835820896, 6.39e-39], ["BAP16684.1", "nonribosomal_peptide_synthetase", "BGC0000376", 1, "NRP", 39.0, 143.0, 98.13432835820896, 6.68e-39], ["WP_053065270.1", "non-ribosomal_peptide_synthetase", "BGC0001330", 1, "NRP:Cyclic depsipeptide+Polyketide:Modular type I polyketide", 47.0, 145.0, 61.940298507462686, 6.94e-39], ["EAL92291.2", "nonribosomal_peptide_synthtease", "BGC0000372", 1, "NRP", 36.0, 145.0, 98.50746268656717, 7.05e-39], ["ATP76239.1", "NdaF", "BGC0001705", 1, "NRP+Polyketide", 35.0, 145.0, 96.26865671641791, 7.31e-39], ["AAF00958.1", "mcyE", "BGC0001017", 1, "NRP+Polyketide:Modular type I polyketide", 36.0, 145.0, 96.64179104477611, 7.31e-39], ["QRD93053.1", "putative_nonribosomal_peptide_synthase", "BGC0002160", 1, "NRP", 36.0, 144.0, 105.97014925373134, 1.03e-38], ["KJY85279.1", "long-chain_fatty_acid--CoA_ligase", "BGC0002491", 1, "NRP", 36.0, 144.0, 98.50746268656717, 1.24e-38], ["WP_019032753.1", "non-ribosomal_peptide_synthetase", "BGC0001331", 1, "NRP:Cyclic depsipeptide+Polyketide:Modular type I polyketide", 48.0, 144.0, 61.940298507462686, 1.28e-38], ["WP_051206796.1", "LLM_class_flavin-dependent_oxidoreductase", "BGC0002624", 1, "NRP+Polyketide", 46.0, 143.0, 60.447761194029844, 3.27e-38], ["AQH32484.1", "peptide_synthetase", "BGC0001667", 1, "NRP+Polyketide", 47.0, 143.0, 61.940298507462686, 3.34e-38], ["QKW60392.1", "amino_acid_adenylation_domain-containing_protein", "BGC0002288", 1, "NRP", 37.0, 142.0, 99.6268656716418, 4e-38], ["ABY83146.1", "Azi7", "BGC0000960", 1, "NRP+Polyketide", 38.0, 141.0, 89.55223880597015, 4.49e-38], ["ADL64235.1", "aureusimine_non-ribosomal_peptide_synthetase", "BGC0000308", 1, "NRP", 35.0, 142.0, 95.8955223880597, 6.09e-38], ["AXG49819.1", "hybrid_non-ribosomal_peptide_synthetase/type_I_polyketide_synthase", "BGC0000383", 1, "NRP+Polyketide:Modular type I polyketide", 35.0, 142.0, 98.50746268656717, 6.32e-38], ["AGC65517.1", "NRPS", "BGC0001050", 1, "NRP:Lipopeptide+Polyketide:Trans-AT type I polyketide", 37.0, 142.0, 101.86567164179105, 7.53e-38], ["ADH04678.1", "non-ribosomal_peptide_synthetase", "BGC0001344", 1, "NRP+Polyketide", 45.0, 142.0, 62.68656716417911, 7.85e-38], ["AFK57220.1", "DidI", "BGC0000985", 1, "Polyketide+NRP:Cyclic depsipeptide", 39.0, 141.0, 101.86567164179105, 9.32e-38], ["KKP04599.1", "Non-ribosomal_peptide_synthetase_-_Polyketide_synthase", "BGC0002066", 1, "NRP+Polyketide:Iterative type I polyketide", 39.0, 141.0, 102.61194029850746, 1.17e-37], ["MBN3579113.1", "amino_acid_adenylation_domain-containing_protein", "BGC0002613", 1, "NRP+Polyketide", 34.0, 141.0, 100.74626865671641, 1.17e-37], ["AAR87759.1", "ZmaJ", "BGC0001059", 1, "NRP+Polyketide", 37.0, 139.0, 79.1044776119403, 1.26e-37], ["AFJ20782.1", "nonribosomal_peptide_synthetase", "BGC0002300", 1, "NRP", 41.0, 141.0, 80.97014925373134, 1.47e-37], ["QPC57090.1", "polyketide_synthase-nonribosomal_peptide_synthetase", "BGC0002230", 1, "Polyketide+NRP", 37.0, 141.0, 105.97014925373134, 1.59e-37], ["QBF51786.1", "Nrps", "BGC0001856", 1, "Polyketide:Modular type I polyketide", 37.0, 140.0, 100.74626865671641, 1.83e-37], ["CDE97356.1", "plipastatin_synthase_subunit_C", "BGC0001686", 1, "NRP", 33.0, 140.0, 99.25373134328358, 2.08e-37], ["AAO62582.1", "polyketide_synthase_peptide_sythetase_fusion_protein", "BGC0001016", 1, "NRP+Polyketide", 34.0, 140.0, 96.26865671641791, 2.9e-37], ["ABF87167.1", "non-ribosomal_peptide_synthase_MxcG", "BGC0002492", 1, "NRP", 36.0, 139.0, 100.37313432835822, 4.91e-37], ["ABV79987.1", "ApnC", "BGC0000301", 1, "NRP", 43.0, 139.0, 60.820895522388064, 5.25e-37], ["ABL74940.1", "NRPS", "BGC0001048", 1, "NRP:Glycopeptide+Polyketide:Modular type I polyketide+Saccharide:Hybrid/tailoring saccharide", 37.0, 139.0, 91.7910447761194, 5.28e-37], ["ABC34137.1", "peptide_synthetase,_putative", "BGC0000961", 1, "NRP+Polyketide", 39.0, 137.0, 80.97014925373134, 5.83e-37], ["BAD55613.1", "putative_non-ribosomal_peptide_synthetase", "BGC0001027", 1, "NRP+Polyketide", 38.0, 139.0, 95.1492537313433, 6.42e-37], ["ADN26251.1", "ATP-dependent_adenylase", "BGC0000951", 1, "NRP", 41.0, 137.0, 78.35820895522389, 6.51e-37], ["WP_020993844.1", "non-ribosomal_peptide_synthetase", "BGC0001575", 1, "NRP", 34.0, 139.0, 97.76119402985076, 7.22e-37], ["WP_024483797.1", "non-ribosomal_peptide_synthetase", "BGC0002002", 1, "NRP", 35.0, 137.0, 100.37313432835822, 1.14e-36], ["CAF05647.1", "TubB_protein", "BGC0001053", 1, "NRP+Polyketide", 44.0, 138.0, 63.059701492537314, 1.24e-36], ["DAC80529.1", "malonyl_CoA-acyl_carrier_protein_transacylase", "BGC0001878", 1, "NRP+Polyketide", 38.0, 138.0, 99.25373134328358, 1.33e-36], ["AAF00960.1", "mcyA", "BGC0001017", 1, "NRP+Polyketide:Modular type I polyketide", 44.0, 137.0, 64.55223880597015, 2.45e-36], ["AAC06346.1", "bacitracin_synthetase_1", "BGC0000310", 1, "NRP", 31.0, 137.0, 98.88059701492537, 2.53e-36], ["QIE07364.1", "polyketide_synthase_NecE", "BGC0002050", 1, "NRP+Polyketide:Trans-AT type I polyketide", 33.0, 137.0, 104.10447761194031, 4.52e-36], ["RIH60556.1", "hypothetical_protein", "BGC0002652", 1, "Other+Saccharide", 38.0, 130.0, 76.86567164179104, 4.71e-36], ["AGC65515.1", "TtcC", "BGC0001876", 1, "NRP", 37.0, 136.0, 98.13432835820896, 7.47e-36], ["ABC39418.1", "dihydroaeruginoic_acid_synthetase", "BGC0000964", 1, "NRP:Cyclic depsipeptide+Polyketide:Trans-AT type I polyketide", 36.0, 136.0, 100.0, 7.94e-36], ["WP_004571777.1", "non-ribosomal_peptide_synthetase", "BGC0001760", 1, "NRP", 38.0, 136.0, 101.49253731343283, 8.4e-36], ["CAQ18839.1", "hybrid_polyketide_synthase/nonribosomal_polypetide_synthetase", "BGC0000954", 1, "NRP+Polyketide:Modular type I polyketide", 48.0, 136.0, 60.447761194029844, 8.41e-36], ["AAL33756.1", "putative_non-ribosomal_peptide_synthetase", "BGC0000421", 1, "NRP", 33.0, 135.0, 100.74626865671641, 1.33e-35], ["AAT28740.1", "FUSS", "BGC0000064", 1, "NRP+Polyketide", 38.0, 135.0, 105.97014925373134, 1.57e-35], ["QOG08944.1", "FfsA", "BGC0002204", 1, "Polyketide+NRP", 36.0, 135.0, 106.71641791044777, 2.14e-35], ["ESU15173.1", "hypothetical_protein", "BGC0002186", 1, "NRP+Polyketide", 35.0, 135.0, 108.2089552238806, 2.15e-35], ["AKL78825.1", "GLNRPS7", "BGC0001187", 1, "NRP:Lipopeptide+Polyketide:Iterative type I polyketide", 34.0, 134.0, 111.19402985074626, 2.37e-35], ["QNH68024.1", "PfpA", "BGC0002268", 1, "Polyketide+NRP", 36.0, 134.0, 106.34328358208955, 3.95e-35], ["CCP45171.1", "Phenyloxazoline_synthase_MbtB_(phenyloxazoline_synthetase)", "BGC0001021", 1, "NRP+Polyketide", 35.0, 134.0, 100.37313432835822, 4.86e-35], ["CBK62746.1", "", "BGC0001115", 1, "NRP+Polyketide", 31.0, 133.0, 100.74626865671641, 6.33e-35], ["AAS92545.1", "SirP", "BGC0001044", 1, "NRP", 35.0, 133.0, 98.13432835820896, 6.97e-35], ["AFP73394.1", "FusA", "BGC0001268", 1, "NRP+Polyketide", 38.0, 133.0, 107.08955223880596, 7.26e-35], ["AJD47483.1", "amino_acid_adenylation_domain-containing_protein", "BGC0002418", 1, "NRP+Polyketide", 36.0, 133.0, 100.74626865671641, 8.45e-35], ["BAF50727.1", "hybrid_polyketide_synthase-non_ribosomal_peptide_synthetase", "BGC0001116", 1, "NRP+Polyketide", 34.0, 133.0, 107.08955223880596, 1.01e-34], ["ATQ39428.1", "cyclosporin_C_synthetase", "BGC0001565", 1, "NRP", 36.0, 133.0, 98.50746268656717, 1.03e-34], ["ADY76684.1", "non-ribosomal_peptide_synthetase", "BGC0000950", 1, "NRP:Uridylpeptide+Other:Nucleoside", 40.0, 131.0, 78.73134328358209, 1.1e-34], ["QUF98525.1", "non-ribosomal_peptide_synthetase", "BGC0002582", 1, "NRP", 40.0, 132.0, 99.6268656716418, 1.16e-34], ["UEF20583.1", "nonribosomal_peptide_synthetase", "BGC0002360", 1, "NRP", 39.0, 132.0, 77.23880597014924, 1.17e-34], ["QKF54440.2", "P450+A+T", "BGC0002581", 1, "NRP", 39.0, 132.0, 77.23880597014924, 1.17e-34], ["ATJ04411.1", "NRPS,_TomB_binding", "BGC0001637", 1, "NRP", 33.0, 132.0, 99.25373134328358, 1.22e-34], ["NAO96317.1", "amino_acid_adenylation_domain-containing_protein", "BGC0002117", 1, "NRP", 35.0, 132.0, 100.74626865671641, 1.57e-34], ["CAQ18831.1", "nonribosomal_polypetide_synthetase", "BGC0000954", 1, "NRP+Polyketide:Modular type I polyketide", 41.0, 132.0, 80.97014925373134, 1.65e-34], ["QPB41099.1", "non-ribosomal_peptide_synthetase", "BGC0002503", 1, "NRP+Polyketide", 40.0, 132.0, 99.25373134328358, 1.8e-34], ["AAL33757.1", "putative_non-ribosomal_peptide_synthetase", "BGC0000421", 1, "NRP", 34.0, 132.0, 98.88059701492537, 2.13e-34], ["CCC55927.1", "hypothetical_protein", "BGC0000973", 1, "NRP+Polyketide:Modular type I polyketide", 46.0, 132.0, 64.55223880597015, 2.23e-34], ["CAO91861.1", "PKS-NRPS_hybrid", "BGC0000968", 1, "NRP+Polyketide:Iterative type I polyketide", 34.0, 131.0, 105.97014925373134, 3.37e-34], ["CAF32362.1", "putative_non-ribosomal_peptide_synthetase", "BGC0000712", 1, "Saccharide", 39.0, 131.0, 99.6268656716418, 3.97e-34], ["AFR69331.1", "nonribosomal_peptide_synthetase_SpiA", "BGC0001045", 1, "NRP:Cyclic depsipeptide+Polyketide:Modular type I polyketide", 32.0, 131.0, 96.64179104477611, 4.25e-34], ["ABP57745.1", "DepA", "BGC0000993", 1, "NRP:Cyclic depsipeptide+Polyketide:Modular type I polyketide", 35.0, 131.0, 100.0, 4.26e-34], ["ACN39014.1", "putative_nonribosomal_peptide_synthetase_TomA", "BGC0000448", 1, "NRP", 34.0, 130.0, 101.49253731343283, 4.5e-34], ["simA", "", "BGC0000334", 1, "NRP", 34.0, 131.0, 106.34328358208955, 4.75e-34], ["OAL11435.1", "non-ribosomal_peptide_synthetase", "BGC0001570", 1, "NRP", 34.0, 130.0, 108.5820895522388, 7.33e-34], ["EAL85113.2", "hybrid_PKS-NRPS_enzyme", "BGC0001037", 1, "NRP+Polyketide:Iterative type I polyketide", 35.0, 130.0, 105.59701492537314, 8.45e-34], ["CAC17500.1", "putative_non-ribosomal_peptide_synthase", "BGC0000324", 1, "NRP", 43.0, 130.0, 61.940298507462686, 1.08e-33], ["AGN74892.1", "nonribosomal_peptide_synthetase/polyketide_synthase_hybrid_protein", "BGC0000459", 1, "NRP:Cyclic depsipeptide+Polyketide:Trans-AT type I polyketide", 39.0, 129.0, 80.59701492537313, 1.57e-33], ["AYJ71713.1", "non-ribosomal_peptide_synthetase", "BGC0001942", 1, "NRP+Polyketide", 37.0, 129.0, 103.35820895522387, 1.81e-33], ["AFV27434.1", "indigoidine_synthase", "BGC0000375", 1, "NRP", 40.0, 129.0, 66.4179104477612, 2.59e-33], ["CDG76959.1", "non-ribosomal_peptide_synthetase,_terminal_component", "BGC0000446", 1, "NRP:Pyrrolobenzodiazepine", 33.0, 129.0, 98.50746268656717, 2.62e-33], ["MBE3200467.1", "amino_acid_adenylation_domain-containing_protein", "BGC0002409", 1, "NRP", 37.0, 127.0, 85.44776119402985, 3.22e-33], ["CAE52342.1", "non-ribosomal_peptide_synthase", "BGC0001088", 1, "NRP+Polyketide", 44.0, 128.0, 60.447761194029844, 3.25e-33], ["CBJ90289.1", "peptide_synthetase", "BGC0000416", 1, "NRP", 41.0, 128.0, 60.820895522388064, 5.03e-33], ["WP_013184319.1", "non-ribosomal_peptide_synthetase", "BGC0001692", 1, "NRP", 41.0, 128.0, 60.820895522388064, 5.03e-33], ["ATG32076.1", "nonribosomal_peptide_synthetase", "BGC0001750", 1, "NRP+Polyketide", 38.0, 127.0, 101.49253731343283, 8.84e-33], ["ABC34305.1", "peptide_synthetase,_putative", "BGC0000961", 1, "NRP+Polyketide", 34.0, 127.0, 96.26865671641791, 8.89e-33], ["QMW33900.1", "hypothetical_protein", "BGC0002167", 1, "NRP", 36.0, 127.0, 102.61194029850746, 1.13e-32], ["AGK15447.1", "Non-ribosomal_peptide_synthetase,_with_condensation,_AMP_binding_and_thioesterase_modules", "BGC0002529", 1, "NRP", 34.0, 126.0, 100.0, 1.63e-32], ["CBJ90287.1", "peptide_synthetase", "BGC0000416", 1, "NRP", 42.0, 126.0, 60.820895522388064, 1.66e-32], ["WP_013184317.1", "non-ribosomal_peptide_synthetase", "BGC0001692", 1, "NRP", 42.0, 126.0, 60.820895522388064, 1.66e-32], ["AZZ09613.1", "PvhA", "BGC0002304", 1, "Polyketide+NRP", 34.0, 126.0, 105.22388059701493, 1.8e-32], ["ACJ04424.1", "aureobasidin_A1_biosynthesis_complex", "BGC0000307", 1, "NRP", 33.0, 126.0, 103.73134328358209, 1.86e-32], ["QDX19369.1", "NRPS(A-Ox-T-TE-Tau)", "BGC0002295", 1, "NRP+Saccharide", 39.0, 125.0, 67.91044776119402, 4.07e-32], ["WP_081656241.1", "non-ribosomal_peptide_synthetase", "BGC0001467", 1, "NRP:Cyclic depsipeptide+Polyketide:Modular type I polyketide", 35.0, 125.0, 86.94029850746269, 4.35e-32], ["QOE83923.1", "tyrocidine_synthase_3", "BGC0002051", 1, "NRP", 34.0, 125.0, 101.49253731343283, 5.26e-32], ["CBJ90358.1", "putative_Peptide_synthetase", "BGC0000465", 1, "NRP", 39.0, 124.0, 60.820895522388064, 7.9e-32], ["CBF76036.1", "putative_nonribosomal_peptide_synthetase_(Eurofung)", "BGC0001399", 1, "NRP", 33.0, 124.0, 106.71641791044777, 8.02e-32], ["QBK15049.1", "PKS-NRPS_hybrid_TraA", "BGC0002197", 1, "Polyketide+NRP", 32.0, 124.0, 105.22388059701493, 8.31e-32], ["ABC34483.1", "nonribosomal_peptide_synthetase,_putative", "BGC0000961", 1, "NRP+Polyketide", 35.0, 124.0, 98.50746268656717, 9.85e-32], ["CBL93720.1", "NRPS_didomain_PCP-A", "BGC0000360", 1, "NRP", 33.0, 124.0, 102.61194029850746, 1.22e-31], ["AGK13426.1", "enterochelin_sythetase_component_F_(Serine-activating_enzyme)_(Seryl-AMP_ligase)", "BGC0002528", 1, "NRP", 35.0, 124.0, 102.23880597014924, 1.38e-31], ["ANG60380.1", "nonribosomal_peptide_synthetase_BudB", "BGC0001434", 1, "NRP", 39.0, 124.0, 64.17910447761194, 1.41e-31], ["ADQ55476.1", "NRPS", "BGC0000350", 1, "NRP:Beta-lactam", 33.0, 124.0, 100.74626865671641, 1.44e-31], ["DAC80525.1", "malonyl_CoA-acyl_carrier_protein_transacylase", "BGC0001841", 1, "NRP+Polyketide", 36.0, 124.0, 97.38805970149254, 1.5e-31], ["BAU50944.1", "nonribosomal_peptide_synthetase", "BGC0001379", 1, "NRP", 33.0, 122.0, 103.73134328358209, 2.18e-31], ["AAQ59161.2", "enterobactin_synthetase_component_F", "BGC0002679", 1, "NRP", 36.0, 123.0, 98.88059701492537, 2.44e-31], ["CBJ90288.1", "Peptide_synthetase", "BGC0000416", 1, "NRP", 39.0, 123.0, 61.56716417910447, 2.6e-31], ["WP_013184318.1", "non-ribosomal_peptide_synthetase", "BGC0001692", 1, "NRP", 39.0, 123.0, 61.56716417910447, 2.6e-31], ["QHD43130.1", "NRPS/PKS_hybrid_protein", "BGC0002546", 1, "NRP+Polyketide", 35.0, 123.0, 108.2089552238806, 2.83e-31], ["ABK36691.1", "dimodular_nonribosomal_peptide_synthetase", "BGC0001502", 1, "NRP", 42.0, 121.0, 80.59701492537313, 3.17e-31], ["AXG46164.1", "non-ribosomal_peptide_synthetase", "BGC0002713", 1, "NRP", 42.0, 122.0, 62.31343283582089, 3.54e-31], ["CAF05648.1", "TubC_protein", "BGC0001053", 1, "NRP+Polyketide", 44.0, 122.0, 63.059701492537314, 3.74e-31], ["DAC80540.1", "nrps", "BGC0001840", 1, "NRP+Polyketide", 35.0, 122.0, 100.0, 3.79e-31], ["QIW91877.1", "NRPS", "BGC0002543", 1, "NRP", 32.0, 122.0, 114.17910447761194, 3.93e-31], ["QXF14600.1", "PydA", "BGC0002239", 1, "Polyketide+NRP", 34.0, 122.0, 104.8507462686567, 5.22e-31], ["ANG60381.1", "nonribosomal_peptide_synthetase_BudC", "BGC0001434", 1, "NRP", 38.0, 122.0, 60.447761194029844, 6.71e-31], ["AAG05690.1", "AmbE", "BGC0000287", 1, "NRP", 42.0, 122.0, 62.68656716417911, 6.76e-31], ["WP_069848010.1", "non-ribosomal_peptide_synthetase", "BGC0002472", 1, "NRP", 40.0, 122.0, 61.940298507462686, 6.96e-31], ["ADH04679.1", "non-ribosomal_peptide_synthetase", "BGC0001344", 1, "NRP+Polyketide", 44.0, 121.0, 62.68656716417911, 9.35e-31], ["AAF19812.1", "MtaD", "BGC0001024", 1, "NRP+Polyketide:Modular type I polyketide", 42.0, 121.0, 61.19402985074627, 9.5e-31], ["ARP51711.1", "PKS-NRPS_hybrid_protein", "BGC0001741", 1, "NRP+Polyketide", 32.0, 121.0, 107.08955223880596, 9.61e-31], ["XP_001220460.1", "uncharacterized_protein", "BGC0001182", 1, "NRP+Polyketide:Iterative type I polyketide", 35.0, 121.0, 108.95522388059702, 9.68e-31], ["CCA53804.1", "pyochelin_synthetase_F", "BGC0001801", 1, "NRP", 42.0, 121.0, 66.7910447761194, 1.22e-30], ["QCC62999.1", "BII-rafflesfungin_nonribosomal_protein_synthetase", "BGC0001966", 1, "NRP+Polyketide", 32.0, 120.0, 115.67164179104476, 1.83e-30], ["CAD89775.1", "MelD_protein", "BGC0001010", 1, "NRP+Polyketide:Modular type I polyketide", 40.0, 120.0, 62.31343283582089, 2.38e-30], ["CAA16182.1", "putative_peptide_synthase", "BGC0001063", 1, "NRP+Polyketide", 35.0, 119.0, 85.82089552238806, 2.4e-30], ["ABW71852.1", "nonribosomal_peptide_synthetase", "BGC0000303", 1, "NRP", 34.0, 119.0, 98.50746268656717, 2.5e-30], ["AAF26925.1", "nonribosomal_peptide_synthetase", "BGC0000988", 1, "NRP+Polyketide", 38.0, 120.0, 62.68656716417911, 2.95e-30], ["AXM42949.1", "hybrid_type_1_PKS/NRPS", "BGC0001941", 1, "NRP+Polyketide", 38.0, 120.0, 75.3731343283582, 3.22e-30], ["AAY42397.1", "Nonribosomal_peptide_synthetase", "BGC0001000", 1, "NRP:Lipopeptide+Polyketide:Modular type I polyketide", 35.0, 120.0, 89.92537313432835, 3.23e-30], ["FAA01291.1", "polyketide_synthase-nonribosomal_peptide_synthetase_PyvA", "BGC0002210", 1, "Polyketide+NRP", 37.0, 120.0, 89.92537313432835, 3.26e-30], ["ADB12489.1", "EpoB", "BGC0000990", 1, "NRP+Polyketide", 38.0, 119.0, 62.68656716417911, 4.01e-30], ["AAF62881.1", "EpoB", "BGC0000991", 1, "NRP+Polyketide", 38.0, 119.0, 62.68656716417911, 4.01e-30], ["ACZ66258.1", "APS1", "BGC0000304", 1, "NRP", 33.0, 119.0, 111.19402985074626, 6.08e-30], ["AXG46165.1", "non-ribosomal_peptide_synthetase", "BGC0002713", 1, "NRP", 37.0, 118.0, 60.820895522388064, 1.05e-29], ["MBN3579112.1", "amino_acid_adenylation_domain-containing_protein", "BGC0002613", 1, "NRP+Polyketide", 37.0, 118.0, 81.34328358208955, 1.05e-29], ["AAW03327.1", "CtaD", "BGC0000982", 1, "NRP+Polyketide", 40.0, 118.0, 62.31343283582089, 1.09e-29], ["CAL69597.1", "PKS-NRPS", "BGC0001049", 1, "NRP+Polyketide:Iterative type I polyketide", 38.0, 118.0, 86.56716417910447, 1.11e-29], ["AMM63162.1", "AniA", "BGC0001371", 1, "NRP", 36.0, 118.0, 91.4179104477612, 1.13e-29], ["ALD82525.1", "non-ribosomal_peptide_synthase", "BGC0001212", 1, "NRP+Polyketide", 41.0, 118.0, 62.31343283582089, 1.38e-29], ["ACB46193.1", "nonribosomal_peptide_synthetase", "BGC0000989", 1, "NRP+Polyketide", 38.0, 117.0, 62.68656716417911, 1.85e-29], ["AGZ15455.1", "non-ribosomal_peptide_synthetase", "BGC0001036", 1, "NRP+Polyketide", 34.0, 116.0, 78.35820895522389, 2.14e-29], ["MAA_10043", "non-ribosomal_peptide_synthetase", "BGC0000337", 1, "NRP", 30.0, 117.0, 112.68656716417911, 2.83e-29], ["WP_051803379.1", "D-alanine--poly(phosphoribitol)_ligase", "BGC0002381", 1, "Alkaloid+Polyketide", 39.0, 116.0, 81.34328358208955, 3.12e-29], ["AEH42484.1", "adenylation_for_L-proline", "BGC0000032", 1, "Polyketide", 36.0, 115.0, 79.47761194029852, 3.18e-29], ["ABW70808.1", "PchF", "BGC0002475", 1, "NRP", 45.0, 115.0, 52.61194029850746, 8.79e-29], ["EPE34341.1", "non-ribosomal_peptide_synthetase", "BGC0001035", 1, "Polyketide+NRP", 32.0, 115.0, 113.43283582089552, 9.59e-29], ["EPH46593.1", "putative_Bacitracin_synthase_3", "BGC0001519", 1, "NRP+Polyketide", 36.0, 114.0, 80.22388059701493, 1.05e-28], ["KIA75688.1", "nonribosomal_peptide_synthase", "BGC0002242", 1, "NRP", 31.0, 115.0, 114.92537313432835, 1.27e-28], ["EAW09117.1", "hybrid_NRPS/PKS_enzyme,_putative", "BGC0000983", 1, "NRP+Polyketide:Iterative type I polyketide", 34.0, 115.0, 107.83582089552239, 1.27e-28], ["ADH04641.1", "TgaC", "BGC0001051", 1, "NRP+Polyketide:Modular type I polyketide", 41.0, 115.0, 61.19402985074627, 1.76e-28], ["ABR67758.1", "CmnO", "BGC0000316", 1, "NRP", 34.0, 114.0, 98.13432835820896, 1.85e-28], ["WP_035121683.1", "non-ribosomal_peptide_synthetase", "BGC0002624", 1, "NRP+Polyketide", 37.0, 114.0, 62.31343283582089, 2.12e-28], ["EHA55860.1", "polyketide_synthase/peptide_synthetase", "BGC0002235", 1, "Polyketide+NRP", 34.0, 114.0, 110.82089552238806, 2.34e-28], ["KAF7597140.1", "hypothetical_protein", "BGC0002264", 1, "NRP", 31.0, 114.0, 103.73134328358209, 2.7e-28], ["ADZ45321.1", "amino_acid_adenylation_and_condensation_domain-containing_protein", "BGC0001020", 1, "NRP+Polyketide", 31.0, 114.0, 100.0, 2.73e-28], ["QXJ21809.1", "amino_acid_adenylation_domain-containing_protein", "BGC0002370", 1, "NRP", 41.0, 114.0, 62.68656716417911, 3.1e-28], ["EDU47082.1", "lovastatin_nonaketide_synthase", "BGC0002250", 1, "Polyketide+NRP", 32.0, 114.0, 108.5820895522388, 3.17e-28], ["ALK21570.1", "non-ribosomal_peptide_synthetase", "BGC0002678", 1, "NRP", 41.0, 114.0, 63.43283582089553, 4.05e-28], ["EAT91803.2", "hypothetical_protein", "BGC0002205", 1, "Polyketide+NRP", 32.0, 114.0, 106.71641791044777, 4.31e-28], ["ESU05145.1", "hypothetical_protein", "BGC0002178", 1, "NRP", 34.0, 114.0, 90.29850746268657, 4.33e-28], ["BAR73008.1", "putative_ATP-dependent_b-aminoacyl-ACP_synthetase", "BGC0001194", 1, "Polyketide", 35.0, 112.0, 81.34328358208955, 5.15e-28], ["CBJ90359.1", "putative_Peptide_synthetase", "BGC0000465", 1, "NRP", 37.0, 113.0, 60.447761194029844, 5.26e-28], ["ADN43685.1", "PKS-NRPS", "BGC0001136", 1, "NRP+Polyketide:Iterative type I polyketide", 34.0, 113.0, 109.32835820895524, 5.86e-28], ["TXD00259.1", "amino_acid_adenylation_domain-containing_protein", "BGC0001877", 1, "Polyketide", 38.0, 113.0, 66.04477611940298, 7.06e-28], ["EAU29302.1", "hypothetical_protein", "BGC0002272", 1, "NRP", 29.0, 112.0, 113.43283582089552, 1.41e-27], ["BAZ95823.1", "PKS-NRPS_hybrid_cpaA", "BGC0001563", 1, "NRP+Polyketide", 32.0, 112.0, 109.32835820895524, 1.46e-27], ["AAY42398.1", "Nonribosomal_peptide_synthetase", "BGC0001000", 1, "NRP:Lipopeptide+Polyketide:Modular type I polyketide", 38.0, 112.0, 61.56716417910447, 1.46e-27], ["EPS29069.1", "hypothetical_protein", "BGC0001724", 1, "NRP+Polyketide", 30.0, 112.0, 106.34328358208955, 1.98e-27], ["AAC83657.1", "pyochelin_synthetase", "BGC0000412", 1, "NRP", 46.0, 111.0, 53.73134328358209, 2.52e-27], ["ACK77757.1", "putative_indigoidine_synthase_IndC", "BGC0000727", 1, "Saccharide", 37.0, 110.0, 61.940298507462686, 4.4e-27], ["ORC16617.1", "hypothetical_protein", "BGC0001341", 1, "NRP", 33.0, 110.0, 100.74626865671641, 4.81e-27], ["CDG12865.1", "non-ribosomal_peptide_synthetase", "BGC0001415", 1, "NRP+Polyketide", 40.0, 110.0, 61.940298507462686, 6.46e-27], ["WP_069848004.1", "non-ribosomal_peptide_synthetase", "BGC0002472", 1, "NRP", 40.0, 110.0, 55.59701492537313, 8.39e-27], ["AKQ52531.1", "nonribosomal_peptide_synthetase", "BGC0002533", 1, "NRP+Polyketide", 39.0, 110.0, 61.940298507462686, 8.59e-27], ["QKG86306.1", "non-ribosomal_peptide_synthetase", "BGC0002254", 1, "Polyketide", 33.0, 110.0, 116.04477611940298, 8.72e-27], ["KIA75458.1", "hypothetical_protein", "BGC0002208", 1, "NRP", 30.0, 109.0, 113.05970149253733, 1.23e-26], ["AKP45396.1", "CysH", "BGC0001413", 1, "NRP", 42.0, 109.0, 52.98507462686567, 1.41e-26], ["AKJ70942.1", "non-ribosomal_peptide_synthetase", "BGC0002611", 1, "NRP", 32.0, 108.0, 113.43283582089552, 2.32e-26], ["CAJ87590.1", "putative_peptide_synthase", "BGC0001055", 1, "NRP+Polyketide", 39.0, 108.0, 71.64179104477611, 2.92e-26], ["AAO56106.1", "yersiniabactin_non-ribosomal_peptide_synthetase", "BGC0002570", 1, "NRP+Polyketide", 39.0, 108.0, 64.92537313432835, 2.92e-26], ["ADH04660.1", "TugD", "BGC0001342", 1, "NRP+Polyketide", 39.0, 108.0, 63.80597014925373, 3.13e-26], ["DAB41917.1", "ArzO_-_NRPS_(Cy,_A,_Ox,_PCP)", "BGC0001884", 1, "NRP+Polyketide", 36.0, 107.0, 60.820895522388064, 5.12e-26], ["CCA53799.1", "iron_aquisition_yersiniabactin_synthesis_enzyme", "BGC0001801", 1, "NRP", 33.0, 107.0, 92.53731343283582, 5.17e-26], ["CAJ76289.1", "putative_hybrid_non-ribosomal_peptide-polyketide_synthetase", "BGC0000972", 1, "NRP+Polyketide:Modular type I polyketide+Polyketide:Trans-AT type I polyketide", 39.0, 107.0, 59.70149253731343, 5.4e-26], ["BAH23995.1", "nonribosomal_peptide_synthetase", "BGC0000356", 1, "NRP+Alkaloid", 33.0, 107.0, 99.25373134328358, 7.34e-26], ["AAG29789.1", "acyl-CoA_synthetase", "BGC0000833", 1, "Saccharide:Hybrid/tailoring saccharide+Other:Aminocoumarin", 35.0, 106.0, 80.97014925373134, 8.97e-26], ["BAW27672.1", "NRPS(A-T-C)", "BGC0001764", 1, "NRP", 33.0, 106.0, 98.13432835820896, 1.2e-25], ["EKJ70673.1", "hypothetical_protein", "BGC0002188", 1, "NRP+Polyketide", 29.0, 106.0, 113.80597014925374, 1.45e-25], ["EAL89049.1", "nonribosomal_peptide_synthetase", "BGC0000355", 1, "NRP", 28.0, 106.0, 110.44776119402985, 1.9e-25], ["CAQ34914.1", "putative_L-prolyl_AMP-ligase", "BGC0000986", 1, "NRP+Polyketide", 34.0, 105.0, 80.97014925373134, 2.37e-25], ["MAA_10036", "nonribosomal_peptide_synthase_GliP-like,_putative", "BGC0000337", 1, "NRP", 32.0, 105.0, 95.8955223880597, 2.47e-25], ["QNN94286.1", "EmeB", "BGC0002555", 1, "NRP+Polyketide", 30.0, 105.0, 109.70149253731343, 2.69e-25], ["QQO98485.1", "FrzA", "BGC0002146", 1, "NRP", 35.0, 105.0, 102.98507462686568, 2.99e-25], ["QUS58936.1", "non-ribosomal_peptide_synthetase", "BGC0002123", 1, "NRP+Polyketide", 31.0, 105.0, 98.88059701492537, 3.44e-25], ["CAA79245.2", "enniatin_synthetase", "BGC0000342", 1, "NRP", 40.0, 105.0, 63.43283582089553, 3.45e-25], ["BBC83957.1", "nonribosomal_peptide_synthetase", "BGC0001636", 1, "NRP", 38.0, 104.0, 59.70149253731343, 6.66e-25], ["QIQ51365.1", "hypothetical_protein", "BGC0002199", 1, "Alkaloid", 32.0, 104.0, 113.05970149253733, 8.45e-25], ["AAN65233.1", "acyl-CoA_synthetase", "BGC0000832", 1, "Saccharide:Hybrid/tailoring saccharide+Other:Aminocoumarin", 35.0, 103.0, 82.83582089552239, 1.09e-24], ["MBA5221218.1", "AMP-binding_protein", "BGC0002090", 1, "NRP+Polyketide:Modular type I polyketide", 35.0, 103.0, 85.44776119402985, 1.49e-24], ["OAQ83772.1", "nonribosomal_peptide_synthase", "BGC0001358", 1, "NRP+Polyketide", 34.0, 103.0, 92.53731343283582, 1.65e-24], ["QHZ99336.1", "proline_adenyltransferase", "BGC0001875", 1, "Polyketide", 36.0, 102.0, 82.08955223880598, 2.75e-24], ["AAN32978.1", "BarD", "BGC0000962", 1, "NRP+Polyketide:Modular type I polyketide", 29.0, 102.0, 78.73134328358209, 2.98e-24], ["ATY69568.1", "adenylation_protein", "BGC0001611", 1, "NRP+Polyketide", 39.0, 102.0, 78.35820895522389, 3.25e-24], ["XP_020057667.1", "uncharacterized_protein", "BGC0001718", 1, "NRP", 31.0, 102.0, 92.53731343283582, 3.78e-24], ["ATG32071.1", "proline_specific_adenylation_domain-containing_protein", "BGC0001750", 1, "NRP+Polyketide", 33.0, 101.0, 84.70149253731343, 3.84e-24], ["XP_002379984.1", "nonribosomal_peptide_synthase,_putative", "BGC0001621", 1, "NRP", 29.0, 102.0, 117.16417910447761, 5.14e-24], ["CRG85572.1", "nonribosomal_peptide_synthase,_putative", "BGC0001402", 1, "NRP", 32.0, 102.0, 90.67164179104478, 5.48e-24], ["CBF87069.1", "nonribosomal_peptide_synthase,_putative_(Eurofung)", "BGC0001290", 1, "NRP", 27.0, 102.0, 114.92537313432835, 5.51e-24], ["ctg1_orf11", "", "BGC0001329", 1, "Polyketide+NRP:Cyclic depsipeptide", 58.0, 100.0, 36.940298507462686, 5.76e-24], ["ACN69986.1", "proline_adenyltransferase", "BGC0000079", 1, "Polyketide", 34.0, 100.0, 85.07462686567165, 6.92e-24], ["ADY16697.1", "TqaA", "BGC0001142", 1, "NRP", 30.0, 101.0, 116.04477611940298, 7.32e-24], ["XP_020058100.1", "uncharacterized_protein", "BGC0001220", 1, "NRP", 31.0, 101.0, 117.16417910447761, 1.01e-23], ["ALK21569.1", "non-ribosomal_peptide_synthetase", "BGC0002678", 1, "NRP", 49.0, 100.0, 43.28358208955223, 1.23e-23], ["EAL89046.1", "nonribosomal_peptide_synthetase", "BGC0000355", 1, "NRP", 31.0, 100.0, 96.26865671641791, 2.16e-23], ["CBF73453.1", "nonribosomal_peptide_synthase,_putative_(JCVI)", "BGC0001515", 1, "NRP", 31.0, 100.0, 89.92537313432835, 2.52e-23], ["AAC83656.1", "dihydroaeruginoic_acid_synthetase", "BGC0000412", 1, "NRP", 50.0, 100.0, 42.91044776119403, 3.04e-23], ["AQM58287.1", "non-ribosomal_peptide_synthase", "BGC0001816", 1, "NRP+Polyketide", 31.0, 100.0, 104.8507462686567, 3.22e-23], ["AXG47410.1", "non-ribosomal_peptide_synthetase", "BGC0002715", 1, "NRP+Polyketide", 37.0, 99.0, 60.820895522388064, 5.83e-23], ["AAQ90177.1", "putative_acyl-CoA_synthetase", "BGC0000128", 1, "Polyketide", 34.0, 98.0, 77.61194029850746, 8.32e-23], ["BAR73011.1", "putative_ATP-dependent_aminoacyl-ACP_synthetase", "BGC0001194", 1, "Polyketide", 35.0, 97.0, 77.23880597014924, 1.21e-22], ["AHF22853.1", "MarM", "BGC0000091", 1, "Polyketide", 33.0, 97.0, 77.98507462686567, 1.72e-22], ["AET79184.1", "lysergyl_peptide_synthetase_subunit_1", "BGC0001241", 1, "Terpene", 30.0, 97.0, 119.02985074626866, 2.05e-22], ["CCE30225.1", "non-ribosomal_peptide_synthetase", "BGC0002232", 1, "Alkaloid", 30.0, 97.0, 119.02985074626866, 2.05e-22], ["ADM34138.1", "non-ribosomal_peptide_synthetase", "BGC0001084", 1, "NRP+Terpene+Alkaloid", 31.0, 97.0, 114.17910447761194, 2.68e-22], ["AET79177.1", "lysergyl_peptide_synthetase_subunit_3", "BGC0001241", 1, "Terpene", 31.0, 97.0, 94.40298507462687, 3.54e-22], ["CCE30237.1", "related_to_AM-toxin_synthetase_(AMT)", "BGC0002232", 1, "Alkaloid", 31.0, 97.0, 94.40298507462687, 3.54e-22], ["AGC83576.1", "NRPS", "BGC0000818", 1, "NRP", 29.0, 97.0, 113.43283582089552, 3.62e-22], ["ANY57892.1", "PenN", "BGC0001372", 1, "Terpene", 35.0, 97.0, 61.56716417910447, 3.69e-22], ["AWS21276.1", "amino_acid_adenyltransferase", "BGC0001934", 1, "Polyketide", 33.0, 96.0, 79.8507462686567, 3.84e-22], ["AZY92000.1", "proline_adenylation_protein", "BGC0002022", 1, "Polyketide", 33.0, 96.0, 79.8507462686567, 3.84e-22], ["AXG22420.1", "proline_adenyltransferase", "BGC0002024", 1, "Polyketide", 35.0, 96.0, 83.2089552238806, 5.71e-22], ["AAF01762.1", "AM-toxin_synthetase", "BGC0001261", 1, "NRP", 28.0, 96.0, 115.29850746268657, 6.94e-22], ["ctg1_orf000000", "", "BGC0000900", 1, "Other", 28.0, 96.0, 114.17910447761194, 8.8e-22], ["ABP55217.1", "AMP-dependent_synthetase_and_ligase", "BGC0000142", 1, "Polyketide", 29.0, 95.0, 81.34328358208955, 1.12e-21], ["AET13875.1", "epichloenin_A_synthetase", "BGC0001250", 1, "NRP", 35.0, 95.0, 85.07462686567165, 1.28e-21], ["AET13879.1", "epichloenin_A_synthetase", "BGC0001251", 1, "NRP", 35.0, 95.0, 85.07462686567165, 1.28e-21], ["QMW30133.1", "hypothetical_protein", "BGC0002248", 1, "Terpene+NRP", 27.0, 94.0, 112.68656716417911, 2e-21], ["ABB69081.1", "putative_L-prolyl-AMP_ligase", "BGC0000260", 1, "Polyketide", 32.0, 94.0, 81.34328358208955, 2.04e-21], ["AMQ36132.1", "PsyA", "BGC0002617", 1, "NRP", 29.0, 94.0, 115.67164179104476, 2.22e-21], ["AGC24265.1", "prlK", "BGC0001038", 1, "NRP+Polyketide:Modular type I polyketide", 35.0, 93.0, 80.22388059701493, 4.19e-21], ["ESU17760.1", "hypothetical_protein", "BGC0002172", 1, "NRP", 27.0, 94.0, 115.67164179104476, 4.39e-21], ["ALA09365.1", "AMP-dependent_synthetase_and_ligase", "BGC0001303", 1, "Polyketide", 30.0, 93.0, 81.34328358208955, 4.86e-21], ["ABM91454.1", "lysergyl_peptide_synthetase_LpsB", "BGC0000348", 1, "NRP", 28.0, 92.0, 112.31343283582089, 9.51e-21], ["EJP62835.1", "nonribosomal_peptide_synthase,_putative", "BGC0002203", 1, "NRP+Polyketide+Other", 28.0, 92.0, 94.77611940298507, 1.44e-20], ["CAP20364.1", "equibactin_equibactin_nonribosomal_peptide_synthase_protein", "BGC0000347", 1, "NRP", 35.0, 92.0, 55.970149253731336, 1.83e-20], ["XP_003044554.1", "uncharacterized_protein", "BGC0001768", 1, "NRP", 28.0, 92.0, 116.04477611940298, 1.96e-20], ["ABO15844.1", "amino_acid_adenyltransferase", "BGC0000130", 1, "Polyketide", 32.0, 91.0, 80.22388059701493, 2.64e-20], ["AFP87519.1", "proline_adenyltransferase", "BGC0001159", 1, "NRP+Polyketide:Modular type I polyketide", 34.0, 90.0, 79.1044776119403, 4.31e-20], ["AGZ20183.1", "non-ribosomal_peptide_synthetase", "BGC0002618", 1, "Terpene", 30.0, 91.0, 92.91044776119402, 4.74e-20], ["EGX96627.1", "non-ribosomal_peptide_synthase,_putative", "BGC0002259", 1, "Polyketide+NRP", 27.0, 91.0, 113.05970149253733, 4.81e-20], ["EXU96269.1", "nonribosomal_peptide_synthetase,_serinocyclin_synthetase_NPS1", "BGC0001240", 1, "NRP", 31.0, 90.0, 112.68656716417911, 8.97e-20], ["AQM58288.1", "non-ribosomal_peptide_synthase", "BGC0001816", 1, "NRP+Polyketide", 30.0, 89.0, 113.05970149253733, 1.03e-19], ["AET79183.1", "lysergyl_peptide_synthetase_subunit_1", "BGC0001241", 1, "Terpene", 26.0, 89.0, 119.40298507462686, 1.17e-19], ["CCE30226.1", "non-ribosomal_peptide_synthetase", "BGC0002232", 1, "Alkaloid", 26.0, 89.0, 119.40298507462686, 1.17e-19], ["EFY99276.1", "non-ribosomal_peptide_synthetase", "BGC0002710", 1, "NRP", 30.0, 89.0, 112.68656716417911, 1.5e-19], ["AET79179.1", "lysergyl_peptide_synthetase_subunit_2", "BGC0001241", 1, "Terpene", 28.0, 89.0, 117.16417910447761, 1.94e-19], ["CCE30235.1", "related_to_non-ribosomal_peptide_synthetase", "BGC0002232", 1, "Alkaloid", 28.0, 89.0, 117.16417910447761, 1.94e-19], ["BBB04327.1", "nonribosomal_peptide_synthetase", "BGC0001717", 1, "NRP", 30.0, 89.0, 92.91044776119402, 2.05e-19], ["AMQ36134.1", "PsyC", "BGC0002617", 1, "NRP", 33.0, 88.0, 89.55223880597015, 3.48e-19], ["AGQ43600.1", "HC-toxin_synthetase", "BGC0001166", 1, "NRP", 30.0, 87.0, 93.65671641791045, 9.85e-19], ["AAD24881.1", "putative_acyl-CoA_synthetase", "BGC0000127", 1, "Polyketide", 32.0, 85.0, 79.8507462686567, 2.06e-18], ["BAG84247.1", "putative_L-prolyl-AMP_ligase", "BGC0000257", 1, "Polyketide", 32.0, 85.0, 79.47761194029852, 2.39e-18], ["ADB02873.1", "AzicV", "BGC0000202", 1, "Polyketide", 34.0, 84.0, 80.59701492537313, 3.7e-18], ["EAU36105.1", "predicted_protein", "BGC0002273", 1, "NRP", 32.0, 85.0, 105.97014925373134, 3.94e-18], ["CCB53264.1", "non-ribosomal_peptide_synthetase", "BGC0001393", 1, "NRP", 26.0, 85.0, 100.0, 4.24e-18], ["ARB50207.1", "lysergyl_peptide_synthetase_21", "BGC0001573", 1, "Alkaloid", 30.0, 84.0, 100.37313432835822, 1.08e-17], ["ABO15875.1", "amino_acid_adenyltransferase", "BGC0000131", 1, "Polyketide", 32.0, 83.0, 80.22388059701493, 1.25e-17], ["BBE36469.1", "amino_acid_adenylation_domain-containing_protein", "BGC0001922", 1, "Polyketide", 33.0, 83.0, 83.5820895522388, 1.29e-17], ["AWR88409.1", "putative_AMP-dependent_synthetase_and_ligase", "BGC0001522", 1, "Polyketide", 29.0, 83.0, 82.46268656716418, 1.38e-17], ["ATY69590.1", "adenylation_protein", "BGC0001823", 1, "NRP+Polyketide", 33.0, 82.0, 76.11940298507463, 1.79e-17], ["BCK51633.1", "modular_polyketide_synthase", "BGC0002520", 1, "Polyketide", 33.0, 82.0, 65.29850746268657, 2.69e-17], ["ABX71111.1", "Lct28", "BGC0000238", 1, "Polyketide", 35.0, 81.0, 81.71641791044776, 5.85e-17], ["AVR52609.1", "AMP-dependent_synthetase", "BGC0002443", 1, "Polyketide", 33.0, 81.0, 64.92537313432835, 8.28e-17], ["ESU17758.1", "hypothetical_protein", "BGC0002172", 1, "NRP", 28.0, 81.0, 114.17910447761194, 9.72e-17], ["ADM46356.1", "polyketide_synthase", "BGC0000106", 1, "Polyketide", 31.0, 81.0, 93.28358208955224, 1.21e-16], ["sipL1", "AMP-dependent_synthetase_and_ligase", "BGC0001452", 1, "Polyketide", 28.0, 79.0, 82.46268656716418, 2.07e-16], ["KAF7597139.1", "hypothetical_protein", "BGC0002264", 1, "NRP", 29.0, 79.0, 111.94029850746267, 2.65e-16], ["ABB90279.1", "non-ribosomal_peptide_synthetase", "BGC0001057", 1, "NRP+Polyketide", 27.0, 78.0, 91.4179104477612, 6.97e-16], ["ABX71145.1", "Lcz28", "BGC0000237", 1, "Polyketide", 30.0, 77.0, 87.31343283582089, 8.94e-16], ["BAE06845.2", "peramine_synthetase", "BGC0002164", 1, "NRP", 33.0, 77.0, 54.47761194029851, 1.73e-15], ["AAN32979.1", "BarE", "BGC0000962", 1, "NRP+Polyketide:Modular type I polyketide", 25.0, 77.0, 111.56716417910448, 2.24e-15], ["XP_001217690.1", "hypothetical_protein", "BGC0001517", 1, "NRP", 25.0, 76.0, 110.07462686567165, 4.19e-15], ["ARB50206.1", "lysergyl_peptide_synthetase_2", "BGC0001573", 1, "Alkaloid", 27.0, 76.0, 114.55223880597015, 5.3e-15], ["AKL71650.1", "NocQ", "BGC0001703", 1, "Other", 31.0, 76.0, 65.67164179104478, 5.65e-15], ["BAI63284.1", "putative_peptide_arylation_enzyme", "BGC0000434", 1, "NRP", 31.0, 72.0, 79.47761194029852, 4.4e-14], ["AHA12086.1", "amino_acid_adenyltransferase", "BGC0001172", 1, "NRP+Polyketide:Modular type I polyketide", 29.0, 71.0, 79.47761194029852, 1.03e-13], ["MCC5026027.1", "amino_acid_adenylation_domain-containing_protein", "BGC0002118", 1, "NRP+Polyketide", 41.0, 70.0, 38.059701492537314, 3.58e-13], ["MCC5025983.1", "amino_acid_adenylation_domain-containing_protein", "BGC0002119", 1, "NRP+Polyketide", 41.0, 70.0, 38.059701492537314, 3.68e-13], ["UOH28374.1", "AceN", "BGC0002149", 1, "NRP+Terpene", 29.0, 70.0, 91.4179104477612, 4.6e-13], ["ABY66018.1", "CoA_ligase", "BGC0001008", 1, "Polyketide:Iterative type I polyketide+Polyketide:Enediyne type I polyketide", 30.0, 69.0, 63.80597014925373, 8.83e-13], ["MBA0053730.1", "D-alanine--poly(phosphoribitol)_ligase", "BGC0002096", 1, "Polyketide", 29.0, 66.0, 78.35820895522389, 6.66e-12], ["MCC5026026.1", "polyketide_synthase_dehydratase_domain-containing_protein", "BGC0002118", 1, "NRP+Polyketide", 41.0, 66.0, 33.582089552238806, 9.63e-12], ["MCC5025982.1", "polyketide_synthase_dehydratase_domain-containing_protein", "BGC0002119", 1, "NRP+Polyketide", 41.0, 66.0, 33.582089552238806, 9.63e-12], ["QEG98935.1", "ant22", "BGC0002042", 1, "NRP", 28.0, 63.0, 79.8507462686567, 7.29e-11], ["WP_005009579.1", "AMP-binding_protein", "BGC0002473", 1, "NRP", 27.0, 63.0, 80.97014925373134, 7.57e-11], ["BBD17761.1", "non-ribosomal_peptide_synthetase", "BGC0001919", 1, "NRP+Polyketide", 45.0, 56.0, 27.238805970149254, 1.97e-08], ["AZC86156.1", "peramine_synthetase", "BGC0002166", 1, "NRP", 33.0, 55.0, 38.059701492537314, 3.56e-08], ["DMH02_027325", "condensation_domain-containing_protein", "BGC0002638", 1, "NRP", 50.0, 49.0, 20.149253731343283, 2.13e-06], ["BAY02136.1", "beta-ketoacyl_synthase", "BGC0002532", 1, "NRP+Polyketide", 50.0, 49.0, 20.149253731343283, 3.45e-06], ["CBF87869.1", "nonribosomal_peptide_synthase,_putative_(Eurofung)", "BGC0001699", 1, "NRP", 25.0, 48.0, 91.4179104477612, 6.67e-06]], "ctg1_530": [["AJF34463.1", "Txo1", "BGC0001207", 1, "NRP", 50.0, 167.0, 94.44444444444444, 8.71e-48], ["QGQ63519.1", "nonribosomal_peptide_synthetase_modules_B", "BGC0002548", 1, "NRP", 51.0, 162.0, 89.39393939393939, 4.81e-46], ["QLY89263.1", "pseudodesmin_synthetase", "BGC0002522", 1, "NRP", 48.0, 162.0, 91.91919191919192, 4.81e-46], ["AAO72424.1", "syringopeptin_synthetase_B", "BGC0000438", 1, "NRP", 49.0, 162.0, 91.41414141414141, 6.59e-46], ["AOA33122.1", "Nonribosomal_peptide_synthetase", "BGC0001346", 1, "NRP:Cyclic depsipeptide", 49.0, 161.0, 89.39393939393939, 1.66e-45], ["WP_012988806.1", "non-ribosomal_peptide_synthetase", "BGC0002135", 1, "NRP:Lipopeptide", 48.0, 160.0, 91.91919191919192, 3.06e-45], ["AEH59100.1", "amino_acid_adenylation_domain-containing_protein/NRPS", "BGC0000385", 1, "NRP", 48.0, 160.0, 91.91919191919192, 3.12e-45], ["AAY37654.1", "Amino_acid_adenylation", "BGC0000437", 1, "NRP", 49.0, 159.0, 91.41414141414141, 1.07e-44], ["KPN90376.1", "NupC", "BGC0001416", 1, "NRP", 50.0, 158.0, 91.41414141414141, 1.47e-44], ["KPN93063.1", "NupA", "BGC0001416", 1, "NRP", 50.0, 157.0, 91.41414141414141, 3.71e-44], ["BCJ07532.1", "hypothetical_protein", "BGC0002379", 1, "NRP", 48.0, 157.0, 91.91919191919192, 5.01e-44], ["ABX37382.1", "amino_acid_adenylation_domain_protein", "BGC0000984", 1, "NRP+Polyketide", 51.0, 157.0, 92.42424242424242, 5.01e-44], ["WP_064118560.1", "non-ribosomal_peptide_synthetase", "BGC0001509", 1, "NRP", 50.0, 156.0, 88.38383838383838, 9.21e-44], ["AAY91420.2", "non-ribosomal_peptide_synthetase_OfaB", "BGC0000399", 1, "NRP:Cyclic depsipeptide", 44.0, 156.0, 91.41414141414141, 9.22e-44], ["AFJ23825.1", "WLIP_synthetase_B", "BGC0001838", 1, "NRP", 47.0, 155.0, 91.91919191919192, 1.25e-43], ["AHZ34233.1", "CifB", "BGC0000323", 1, "NRP:Lipopeptide", 48.0, 154.0, 91.91919191919192, 4.36e-43], ["KPN93064.1", "NupB", "BGC0001416", 1, "NRP", 47.0, 153.0, 90.9090909090909, 8.02e-43], ["QMS47799.1", "JesA", "BGC0001629", 1, "NRP:Lipopeptide", 47.0, 153.0, 91.91919191919192, 1.1e-42], ["QDF82255.1", "non-ribosomal_peptide_synthetase", "BGC0001980", 1, "NRP", 48.0, 152.0, 89.39393939393939, 1.49e-42], ["QMS47798.1", "JesB", "BGC0001629", 1, "NRP:Lipopeptide", 49.0, 152.0, 90.9090909090909, 1.5e-42], ["ABW17376.1", "PsoB", "BGC0000411", 1, "NRP", 47.0, 152.0, 91.41414141414141, 2.05e-42], ["CAY48788.1", "putative_non-ribosomal_peptide_synthetase", "BGC0001312", 1, "NRP", 48.0, 152.0, 91.91919191919192, 2.76e-42], ["BAC67535.1", "arthrofactin_synthetase_B", "BGC0000305", 1, "NRP:Lipopeptide", 47.0, 152.0, 89.39393939393939, 2.76e-42], ["AAY91419.3", "non-ribosomal_peptide_synthetase_OfaA", "BGC0000399", 1, "NRP:Cyclic depsipeptide", 48.0, 151.0, 90.40404040404042, 3.64e-42], ["QNL34617.1", "SteB", "BGC0002092", 1, "NRP:Cyclic depsipeptide", 47.0, 151.0, 88.38383838383838, 3.76e-42], ["ABA73955.1", "putative_non-ribosomal_peptide_synthetase", "BGC0001842", 1, "NRP:Lipopeptide", 45.0, 151.0, 91.41414141414141, 3.79e-42], ["AHZ34239.1", "CipB", "BGC0001389", 1, "NRP", 48.0, 151.0, 90.9090909090909, 5.06e-42], ["AFH75329.1", "nonribosomal_peptide_synthetase", "BGC0000398", 1, "NRP:Cyclic depsipeptide", 46.0, 151.0, 92.92929292929293, 5.12e-42], ["CAE15637.1", "", "BGC0001128", 1, "NRP", 48.0, 151.0, 90.40404040404042, 5.15e-42], ["AXG48275.1", "non-ribosomal_peptide_synthetase", "BGC0002716", 1, "NRP", 48.0, 151.0, 90.40404040404042, 5.15e-42], ["CBW75452.1", "Non-ribosomal_peptide_synthetase_modules_(EC_6.3.2.-)", "BGC0002048", 1, "NRP:Cyclic depsipeptide", 48.0, 150.0, 89.8989898989899, 6.79e-42], ["QIH29228.1", "endopyrrole_NRPS_A", "BGC0002326", 1, "NRP", 48.0, 150.0, 89.8989898989899, 7.02e-42], ["CDG17982.1", "Non-ribosomal_peptide_synthetase", "BGC0000464", 1, "NRP:Cyclic depsipeptide", 45.0, 150.0, 97.47474747474747, 9.54e-42], ["QMS47800.1", "JesC", "BGC0001629", 1, "NRP:Lipopeptide", 48.0, 150.0, 91.41414141414141, 1.32e-41], ["AHZ34243.1", "CipF", "BGC0001389", 1, "NRP", 48.0, 149.0, 92.42424242424242, 1.79e-41], ["AKJ29411.1", "peptide_synthetase", "BGC0001608", 1, "NRP", 47.0, 149.0, 92.92929292929293, 3.27e-41], ["AAO56329.1", "non-ribosomal_peptide_synthetase_SyfB", "BGC0000435", 1, "NRP", 45.0, 149.0, 89.8989898989899, 3.3e-41], ["AXA91301.1", "non-ribosomal_peptide_synthetase", "BGC0002044", 1, "NRP", 46.0, 148.0, 90.40404040404042, 4.38e-41], ["QMN69933.1", "PsoB", "BGC0002521", 1, "NRP", 47.0, 148.0, 90.40404040404042, 4.52e-41], ["WP_013428324.1", "non-ribosomal_peptide_synthetase", "BGC0001758", 1, "NRP", 46.0, 148.0, 96.46464646464646, 6.16e-41], ["QMN69934.1", "PsoC", "BGC0002521", 1, "NRP", 46.0, 147.0, 90.9090909090909, 8.23e-41], ["CAE15497.1", "", "BGC0002286", 1, "NRP", 45.0, 147.0, 90.9090909090909, 8.32e-41], ["AHZ34242.1", "CipE", "BGC0001389", 1, "NRP", 46.0, 147.0, 91.41414141414141, 1.51e-40], ["CCJ67639.1", "TaaD", "BGC0000447", 1, "NRP:Lipopeptide", 45.0, 147.0, 91.41414141414141, 1.52e-40], ["BAC67534.2", "arthrofactin_synthetase_A", "BGC0000305", 1, "NRP:Lipopeptide", 46.0, 146.0, 92.92929292929293, 2.02e-40], ["ABX37383.1", "amino_acid_adenylation_domain_protein", "BGC0000984", 1, "NRP+Polyketide", 46.0, 146.0, 96.96969696969697, 2.07e-40], ["BCJ07529.1", "hypothetical_protein", "BGC0002379", 1, "NRP", 47.0, 146.0, 93.93939393939394, 2.82e-40], ["CCJ67640.1", "TaaE", "BGC0000447", 1, "NRP:Lipopeptide", 46.0, 146.0, 90.9090909090909, 2.88e-40], ["AKJ29412.1", "peptide_synthetase", "BGC0001608", 1, "NRP", 43.0, 145.0, 90.9090909090909, 3.91e-40], ["AAY37655.1", "Amino_acid_adenylation", "BGC0000437", 1, "NRP", 44.0, 145.0, 90.9090909090909, 3.96e-40], ["QDF82254.1", "non-ribosomal_peptide_synthetase", "BGC0001980", 1, "NRP", 45.0, 145.0, 92.92929292929293, 5.11e-40], ["CDG17981.1", "Non-ribosomal_peptide_synthetase", "BGC0000464", 1, "NRP:Cyclic depsipeptide", 44.0, 145.0, 91.91919191919192, 5.13e-40], ["AOA33123.1", "Nonribosomal_peptide_synthetase", "BGC0001346", 1, "NRP:Cyclic depsipeptide", 43.0, 145.0, 91.91919191919192, 5.19e-40], ["AAO56328.1", "non-ribosomal_peptide_synthetase_SyfA", "BGC0000435", 1, "NRP", 47.0, 145.0, 91.91919191919192, 7.11e-40], ["WP_100939443.1", "non-ribosomal_peptide_synthetase", "BGC0002071", 1, "NRP:Lipopeptide", 47.0, 145.0, 93.43434343434343, 7.26e-40], ["AED90003.1", "non-ribosomal_peptide_synthetase_ThaB", "BGC0000443", 1, "NRP:Beta-lactam", 44.0, 144.0, 92.92929292929293, 9.81e-40], ["CDG17987.1", "Putative_Ornithine_racemase_(fragment)", "BGC0000464", 1, "NRP:Cyclic depsipeptide", 45.0, 144.0, 93.43434343434343, 9.84e-40], ["CAD17793.1", "probable_non_ribosomal_peptide_synthetase_protein", "BGC0001363", 1, "NRP+Polyketide", 47.0, 144.0, 91.91919191919192, 9.88e-40], ["CBW75451.1", "Non-ribosomal_peptide_synthetase_modules", "BGC0002048", 1, "NRP:Cyclic depsipeptide", 46.0, 144.0, 91.41414141414141, 1.33e-39], ["QIH29229.1", "endopyrrole_NRPS_B", "BGC0002326", 1, "NRP", 46.0, 144.0, 91.41414141414141, 1.33e-39], ["AXA91302.1", "non-ribosomal_peptide_synthetase", "BGC0002044", 1, "NRP", 46.0, 144.0, 90.40404040404042, 1.83e-39], ["AFH75328.1", "nonribosomal_peptide_synthetase", "BGC0000398", 1, "NRP:Cyclic depsipeptide", 47.0, 143.0, 91.91919191919192, 2.4e-39], ["AAY37653.1", "Amino_acid_adenylation", "BGC0000437", 1, "NRP", 43.0, 143.0, 91.41414141414141, 2.49e-39], ["PHM49485.1", "Amino_acid_adenylation", "BGC0001131", 1, "NRP", 45.0, 143.0, 90.40404040404042, 2.5e-39], ["NAO96318.1", "amino_acid_adenylation_domain-containing_protein", "BGC0002117", 1, "NRP", 44.0, 143.0, 91.91919191919192, 3.27e-39], ["NHN68325.1", "amino_acid_adenylation_domain-containing_protein", "BGC0002719", 1, "NRP", 46.0, 143.0, 89.39393939393939, 3.4e-39], ["AED90002.1", "non-ribosomal_peptide_synthetase_ThaA", "BGC0000443", 1, "NRP:Beta-lactam", 47.0, 142.0, 92.42424242424242, 6.29e-39], ["AAF99707.2", "syringopeptin_synthetase", "BGC0000438", 1, "NRP", 43.0, 142.0, 91.91919191919192, 6.29e-39], ["AAO72425.1", "syringopeptin_synthetase_C", "BGC0000438", 1, "NRP", 43.0, 142.0, 90.9090909090909, 6.39e-39], ["WP_064118561.1", "non-ribosomal_peptide_synthetase", "BGC0001509", 1, "NRP", 44.0, 142.0, 89.8989898989899, 8.25e-39], ["CDG17986.1", "Non-ribosomal_peptide_synthetase", "BGC0000464", 1, "NRP:Cyclic depsipeptide", 44.0, 142.0, 92.42424242424242, 8.27e-39], ["APU91750.1", "Non-Ribosomal_Peptide_Synthetase", "BGC0001806", 1, "NRP", 43.0, 142.0, 91.91919191919192, 8.7e-39], ["QWP75305.1", "non-ribosomal_peptide_synthase", "BGC0002126", 1, "NRP:Cyclic depsipeptide", 45.0, 141.0, 88.88888888888889, 1.17e-38], ["CCJ67637.1", "TaaB", "BGC0000447", 1, "NRP:Lipopeptide", 47.0, 141.0, 92.42424242424242, 1.56e-38], ["ABA73956.1", "putative_non-ribosomal_peptide_synthetase", "BGC0001842", 1, "NRP:Lipopeptide", 43.0, 141.0, 91.91919191919192, 1.59e-38], ["AFP87549.1", "NrpS", "BGC0001135", 1, "NRP", 44.0, 141.0, 90.40404040404042, 1.59e-38], ["CDG17980.1", "Putative_Ornithine_racemase_(fragment)", "BGC0000464", 1, "NRP:Cyclic depsipeptide", 43.0, 141.0, 90.9090909090909, 1.6e-38], ["QNL34616.1", "SteA", "BGC0002092", 1, "NRP:Cyclic depsipeptide", 43.0, 140.0, 92.42424242424242, 2.84e-38], ["NAO96320.1", "amino_acid_adenylation_domain-containing_protein", "BGC0002117", 1, "NRP", 43.0, 140.0, 91.91919191919192, 2.94e-38], ["CDG17985.1", "Putative_Ornithine_racemase_(fragment)", "BGC0000464", 1, "NRP:Cyclic depsipeptide", 42.0, 140.0, 92.42424242424242, 2.97e-38], ["AFJ23826.1", "WLIP_synthetase_C", "BGC0001838", 1, "NRP", 43.0, 140.0, 90.9090909090909, 3.98e-38], ["ABA73954.1", "putative_non-ribosomal_peptide_synthetase", "BGC0001842", 1, "NRP:Lipopeptide", 42.0, 139.0, 92.92929292929293, 5.26e-38], ["AAY37647.1", "Amino_acid_adenylation", "BGC0000437", 1, "NRP", 44.0, 139.0, 93.43434343434343, 5.53e-38], ["AHZ34241.1", "CipD", "BGC0001389", 1, "NRP", 44.0, 139.0, 93.43434343434343, 7.41e-38], ["QGQ63520.1", "nonribosomal_peptide_synthetase_modules_C", "BGC0002548", 1, "NRP", 43.0, 139.0, 91.91919191919192, 9.91e-38], ["ABW17377.1", "PsoC", "BGC0000411", 1, "NRP", 43.0, 139.0, 90.9090909090909, 1e-37], ["AHY86403.1", "non_ribosomal_peptide_synthetase", "BGC0000329", 1, "NRP", 44.0, 138.0, 92.92929292929293, 1.81e-37], ["AFH75320.1", "nonribosomal_peptide_synthetase", "BGC0000425", 1, "NRP:Cyclic depsipeptide", 47.0, 138.0, 90.40404040404042, 1.89e-37], ["AFH75321.1", "nonribosomal_peptide_synthetase", "BGC0000425", 1, "NRP:Cyclic depsipeptide", 42.0, 137.0, 91.91919191919192, 3.51e-37], ["CAK15815.1", "putative_non_ribosomal_peptide_synthetase", "BGC0000344", 1, "NRP", 43.0, 137.0, 91.91919191919192, 4.8e-37], ["AOA33121.1", "Nonribosomal_peptide_synthetase", "BGC0001346", 1, "NRP:Cyclic depsipeptide", 41.0, 136.0, 92.92929292929293, 6.23e-37], ["QGQ63518.1", "nonribosomal_peptide_synthetase_modules_A", "BGC0002548", 1, "NRP", 44.0, 136.0, 93.43434343434343, 8.48e-37], ["AHZ34232.1", "CifA", "BGC0000323", 1, "NRP:Lipopeptide", 44.0, 136.0, 91.91919191919192, 8.66e-37], ["CCJ67638.1", "TaaC", "BGC0000447", 1, "NRP:Lipopeptide", 44.0, 136.0, 91.91919191919192, 8.68e-37], ["KPN93065.1", "NunD", "BGC0001416", 1, "NRP", 45.0, 135.0, 93.93939393939394, 1.2e-36], ["AFH75322.1", "nonribosomal_peptide_synthetase", "BGC0000425", 1, "NRP:Cyclic depsipeptide", 41.0, 135.0, 91.41414141414141, 1.21e-36], ["CAK15814.1", "putative_non-ribosomal_peptide_synthetase,_terminal_component", "BGC0000344", 1, "NRP", 44.0, 135.0, 93.93939393939394, 2.22e-36], ["AAY91421.3", "non-ribosomal_peptide_synthetase_OfaC", "BGC0000399", 1, "NRP:Cyclic depsipeptide", 42.0, 134.0, 90.9090909090909, 4.12e-36], ["BAC67536.1", "arthrofactin_synthetase_C", "BGC0000305", 1, "NRP:Lipopeptide", 44.0, 134.0, 93.43434343434343, 4.14e-36], ["APU91751.1", "Non-Ribosomal_Peptide_Synthetase", "BGC0001806", 1, "NRP", 41.0, 134.0, 91.41414141414141, 4.15e-36], ["NAO96319.1", "amino_acid_adenylation_domain-containing_protein", "BGC0002117", 1, "NRP", 42.0, 134.0, 91.91919191919192, 5.42e-36], ["BCJ07533.1", "hypothetical_protein", "BGC0002379", 1, "NRP", 44.0, 133.0, 90.40404040404042, 7.45e-36], ["AJF34464.1", "Txo2", "BGC0001207", 1, "NRP", 44.0, 133.0, 90.9090909090909, 7.69e-36], ["AHZ34240.1", "CipC", "BGC0001389", 1, "NRP", 44.0, 133.0, 90.40404040404042, 9.78e-36], ["QLY89264.1", "pseudodesmin_synthetase", "BGC0002522", 1, "NRP", 42.0, 133.0, 90.9090909090909, 1.03e-35], ["QDF82259.1", "non-ribosomal_peptide_synthetase", "BGC0001980", 1, "NRP", 43.0, 133.0, 93.43434343434343, 1.05e-35], ["WP_011146892.1", "non-ribosomal_peptide_synthetase", "BGC0001641", 1, "NRP", 40.0, 131.0, 89.39393939393939, 3.65e-35], ["WP_100939442.1", "non-ribosomal_peptide_synthetase", "BGC0002071", 1, "NRP:Lipopeptide", 43.0, 130.0, 90.9090909090909, 1.21e-34], ["AHZ34238.1", "CipA", "BGC0001389", 1, "NRP", 44.0, 130.0, 91.41414141414141, 1.23e-34], ["QKM21619.1", "non-ribosomal_peptide_synthetase", "BGC0002351", 1, "NRP", 43.0, 129.0, 90.9090909090909, 2.25e-34], ["CCJ67636.1", "TaaA", "BGC0000447", 1, "NRP:Lipopeptide", 42.0, 128.0, 91.91919191919192, 4.17e-34], ["CAY48789.1", "putative_non-ribosomal_peptide_synthetase", "BGC0001312", 1, "NRP", 42.0, 127.0, 91.91919191919192, 1.06e-33], ["KPN90369.1", "NunE", "BGC0001416", 1, "NRP", 41.0, 126.0, 93.93939393939394, 1.98e-33], ["QNL34618.1", "SteC", "BGC0002092", 1, "NRP:Cyclic depsipeptide", 41.0, 126.0, 92.92929292929293, 1.99e-33], ["BCJ07599.1", "hypothetical_protein", "BGC0002379", 1, "NRP", 42.0, 123.0, 89.39393939393939, 2.1e-32], ["AYA44686.1", "icosalide_NRPS", "BGC0001833", 1, "NRP:Lipopeptide", 42.0, 121.0, 90.9090909090909, 1.09e-31], ["NHN68324.1", "amino_acid_adenylation_domain-containing_protein", "BGC0002719", 1, "NRP", 40.0, 119.0, 94.94949494949495, 9.33e-31], ["AEH59099.1", "amino_acid_adenylation_domain-containing_protein/NRPS", "BGC0000385", 1, "NRP", 41.0, 115.0, 90.40404040404042, 2.05e-29], ["EFE73312.1", "nonribosomal_peptide_synthetase", "BGC0000431", 1, "NRP:Cyclic depsipeptide", 40.0, 112.0, 92.92929292929293, 1.32e-28], ["CEK23367.1", "putative_Ornithine_racemase", "BGC0001716", 1, "NRP", 35.0, 110.0, 88.38383838383838, 6.01e-28], ["ABD65958.1", "nonribosomal_peptide_synthetase", "BGC0000341", 1, "NRP", 37.0, 105.0, 92.42424242424242, 3.41e-26], ["ABD65957.1", "nonribosomal_peptide_synthetase", "BGC0000341", 1, "NRP", 39.0, 105.0, 90.40404040404042, 4.62e-26], ["ABW17375.1", "PsoA", "BGC0000411", 1, "NRP", 38.0, 104.0, 89.39393939393939, 1.11e-25], ["QMN69932.1", "PsoA", "BGC0002521", 1, "NRP", 38.0, 103.0, 88.38383838383838, 1.51e-25], ["CEK23366.1", "putative_Ornithine_racemase", "BGC0001716", 1, "NRP", 35.0, 103.0, 91.91919191919192, 2.87e-25], ["EFE73313.1", "nonribosomal_peptide_synthetase", "BGC0000431", 1, "NRP:Cyclic depsipeptide", 36.0, 99.0, 92.42424242424242, 8.52e-24], ["ATL73036.1", "amino_acid_adenylation_protein", "BGC0001807", 1, "NRP+Polyketide", 38.0, 99.0, 92.42424242424242, 1.17e-23], ["ACO78738.1", "Non-ribosomal_peptide_synthase,_PvdJ(2)-like_protein", "BGC0002433", 1, "NRP", 35.0, 86.0, 90.9090909090909, 4e-19], ["ACO78737.1", "Non-ribosomal_peptide_synthase,_PvdD/PvdJ-like_protein", "BGC0002433", 1, "NRP", 35.0, 84.0, 90.9090909090909, 1.01e-18], ["ACO78736.1", "Non-ribosomal_peptide_synthase,_PvdD-like_protein", "BGC0002433", 1, "NRP", 34.0, 83.0, 90.9090909090909, 3.35e-18], ["WP_039806856.1", "non-ribosomal_peptide_synthetase", "BGC0002001", 1, "NRP+Polyketide", 33.0, 82.0, 90.40404040404042, 6e-18], ["ACC81022.1", "non-ribosomal_peptide_synthetase", "BGC0001479", 1, "NRP", 30.0, 81.0, 92.92929292929293, 1.05e-17], ["QCQ67880.1", "non-ribosomal_peptide_synthetase", "BGC0002297", 1, "NRP+Polyketide", 32.0, 81.0, 94.94949494949495, 2.07e-17], ["CAD29798.1", "peptide_synthetase", "BGC0001015", 1, "NRP+Polyketide", 34.0, 80.0, 92.42424242424242, 2.81e-17], ["QNL14921.1", "AptB", "BGC0002512", 1, "NRP", 34.0, 79.0, 94.94949494949495, 4.85e-17], ["QRG35014.1", "NRPS", "BGC0002378", 1, "NRP", 36.0, 79.0, 86.86868686868688, 7.3e-17], ["WP_039806850.1", "non-ribosomal_peptide_synthetase", "BGC0002001", 1, "NRP+Polyketide", 36.0, 78.0, 88.88888888888889, 1.31e-16], ["CAD89778.1", "MelG_protein", "BGC0001010", 1, "NRP+Polyketide:Modular type I polyketide", 30.0, 77.0, 92.92929292929293, 2.36e-16], ["AXM42952.1", "non-ribosomal_peptide_synthetase", "BGC0001941", 1, "NRP+Polyketide", 31.0, 76.0, 91.91919191919192, 5.9e-16], ["AHJ31215.1", "Long-chain-fatty-acid--CoA_ligase", "BGC0000430", 1, "NRP+Polyketide:Modular type I polyketide", 31.0, 76.0, 93.43434343434343, 6.18e-16], ["BAH22765.1", "nonribosomal_peptide_synthetase", "BGC0001018", 1, "NRP", 30.0, 76.0, 85.35353535353535, 7.85e-16], ["ANZ15840.1", "non-ribosomal_peptide_synthase/amino_acid_adenylation_enzyme", "BGC0001569", 1, "NRP", 33.0, 76.0, 85.35353535353535, 8.42e-16], ["QWM97320.1", "non-ribosomal_peptide_synthetase", "BGC0002384", 1, "NRP", 42.0, 76.0, 54.04040404040404, 8.48e-16], ["QIE07359.1", "dimodular_nonribosomal_peptide_synthase_NecA", "BGC0002050", 1, "NRP+Polyketide:Trans-AT type I polyketide", 48.0, 76.0, 42.92929292929293, 1.06e-15], ["AAZ03554.1", "McnE", "BGC0000332", 1, "NRP", 29.0, 75.0, 84.34343434343434, 1.45e-15], ["ALG65336.1", "Var3", "BGC0002416", 1, "NRP+Polyketide", 33.0, 75.0, 87.87878787878788, 2e-15], ["AEP18656.1", "WAPS1", "BGC0000461", 1, "NRP", 48.0, 75.0, 41.91919191919192, 2.13e-15], ["QWM97319.1", "non-ribosomal_peptide_synthetase", "BGC0002384", 1, "NRP", 41.0, 74.0, 56.56565656565656, 2.89e-15], ["ACS20362.1", "amino_acid_adenylation_domain_protein", "BGC0002420", 1, "NRP+Polyketide", 32.0, 74.0, 91.91919191919192, 3.69e-15], ["AGU50953.1", "putative_non-ribosomal_peptide_synthetase", "BGC0002417", 1, "NRP+Polyketide", 32.0, 74.0, 91.91919191919192, 5.01e-15], ["CBW75453.1", "Non-ribosomal_peptide_synthetase_modules_(EC_6.3.2.-)", "BGC0002048", 1, "NRP:Cyclic depsipeptide", 43.0, 74.0, 55.55555555555556, 5.16e-15], ["QBQ12465.1", "amino_acid_adenylation_domain-containing_protein", "BGC0002693", 1, "NRP", 35.0, 73.0, 90.40404040404042, 7.1e-15], ["QDA77059.1", "polyketide_synthase/nonribosomal_peptide_synthetase", "BGC0002026", 1, "NRP+Polyketide", 28.0, 73.0, 84.84848484848484, 7.23e-15], ["CAD17792.1", "probable_non_ribosomal_peptide_synthetase_protein", "BGC0001363", 1, "NRP+Polyketide", 41.0, 73.0, 53.03030303030303, 9.76e-15], ["ABQ96384.2", "fusaricidin_synthetase", "BGC0001152", 1, "Polyketide+NRP:Lipopeptide", 35.0, 72.0, 69.1919191919192, 1.33e-14], ["BAH22763.1", "nonribosomal_peptide_synthetase", "BGC0001018", 1, "NRP", 29.0, 72.0, 93.43434343434343, 1.62e-14], ["CBJ90082.1", "Non_Ribosomal_peptide_synthetase_(-succinylbenzoate--CoA_ligase)", "BGC0001132", 1, "NRP", 30.0, 72.0, 88.38383838383838, 1.77e-14], ["AJV88376.1", "MfnD", "BGC0001214", 1, "NRP", 34.0, 72.0, 91.91919191919192, 2.28e-14], ["AQH32485.1", "peptide_synthetase", "BGC0001667", 1, "NRP+Polyketide", 31.0, 72.0, 92.42424242424242, 2.33e-14], ["ATU31794.1", "NRPS", "BGC0001814", 1, "NRP", 30.0, 72.0, 85.35353535353535, 2.42e-14], ["KFL51887.1", "amino_acid_adenylation_protein", "BGC0001711", 1, "NRP+Polyketide", 30.0, 71.0, 86.36363636363636, 4.38e-14], ["MCF2151708.1", "Non-ribosomal_peptide_synthetase", "BGC0002625", 1, "NRP+Polyketide", 31.0, 71.0, 93.43434343434343, 4.48e-14], ["ACZ55943.1", "non-ribosomal_peptide_synthetase", "BGC0000302", 1, "NRP", 29.0, 70.0, 92.42424242424242, 7.4e-14], ["WP_039806852.1", "non-ribosomal_peptide_synthetase", "BGC0002001", 1, "NRP+Polyketide", 45.0, 70.0, 46.96969696969697, 7.44e-14], ["AIW82283.1", "PuwF", "BGC0001125", 1, "NRP+Polyketide", 33.0, 70.0, 88.38383838383838, 7.95e-14], ["CAQ71828.1", "non_ribosomal_peptide_synthase,_antibiotic_synthesis;_contains_3_condensation_domains,_2_AMP-acid_ligases_II_domains,_2_PP-binding,_Phosphopantetheine_attachment_site", "BGC0001189", 1, "NRP", 30.0, 70.0, 87.37373737373737, 7.99e-14], ["ABC36785.1", "peptide_synthetase,_putative", "BGC0000964", 1, "NRP:Cyclic depsipeptide+Polyketide:Trans-AT type I polyketide", 35.0, 70.0, 67.17171717171718, 8.11e-14], ["ABF87031.1", "non-ribosomal_peptide_synthetase/polyketide_synthase", "BGC0000393", 1, "NRP+Polyketide:Modular type I polyketide", 33.0, 70.0, 88.38383838383838, 8.33e-14], ["AAZ03551.1", "McnB", "BGC0000332", 1, "NRP", 28.0, 70.0, 91.91919191919192, 1.01e-13], ["QNH85840.1", "BolH", "BGC0002327", 1, "NRP", 32.0, 70.0, 89.8989898989899, 1.11e-13], ["WP_126241403.1", "non-ribosomal_peptide_synthetase", "BGC0002336", 1, "NRP", 32.0, 70.0, 89.8989898989899, 1.11e-13], ["ALK27914.1", "non-ribosomal_peptide_synthase", "BGC0001233", 1, "NRP", 32.0, 70.0, 85.85858585858585, 1.11e-13], ["AIW82284.1", "PuwG", "BGC0001125", 1, "NRP+Polyketide", 30.0, 69.0, 86.36363636363636, 1.49e-13], ["AAS98783.1", "polyketide_synthase/nonribosomal_peptide_synthase_hybrid", "BGC0001001", 1, "NRP+Polyketide", 36.0, 69.0, 54.04040404040404, 1.49e-13], ["ATP76246.1", "SpuB", "BGC0001748", 1, "NRP+Polyketide", 31.0, 69.0, 88.38383838383838, 1.5e-13], ["BAV56270.1", "", "BGC0001657", 1, "NRP", 40.0, 69.0, 46.464646464646464, 1.52e-13], ["ALG65341.1", "Var6", "BGC0002416", 1, "NRP+Polyketide", 35.0, 69.0, 88.38383838383838, 1.99e-13], ["KYC42612.1", "hypothetical_protein", "BGC0002484", 1, "NRP+Polyketide", 29.0, 69.0, 83.33333333333334, 2.05e-13], ["AXN93581.1", "PuwF-G", "BGC0001950", 1, "NRP", 31.0, 69.0, 86.86868686868688, 2.05e-13], ["AXN93590.1", "PuwF-G", "BGC0001951", 1, "NRP", 31.0, 69.0, 86.86868686868688, 2.05e-13], ["AAK57184.1", "MxaA", "BGC0001022", 1, "NRP+Polyketide", 37.0, 69.0, 52.02020202020202, 2.6e-13], ["QCQ67881.1", "non-ribosomal_peptide_synthetase", "BGC0002297", 1, "NRP+Polyketide", 27.0, 68.0, 85.35353535353535, 3.47e-13], ["BAY02138.1", "peptide_synthetase", "BGC0002532", 1, "NRP+Polyketide", 31.0, 68.0, 91.91919191919192, 4.6e-13], ["QSJ20135.1", "non-ribosomal_peptide_synthase/polyketide_synthase", "BGC0002572", 1, "NRP+Polyketide", 27.0, 68.0, 86.36363636363636, 5.17e-13], ["ACG60773.1", "NRPS(C/A/PCP)", "BGC0001058", 1, "NRP:Glycopeptide+Polyketide:Modular type I polyketide+Saccharide:Hybrid/tailoring saccharide", 33.0, 67.0, 93.93939393939394, 6.27e-13], ["AQH32486.1", "peptide_synthetase", "BGC0001667", 1, "NRP+Polyketide", 27.0, 67.0, 85.85858585858585, 6.38e-13], ["AHF21228.1", "TriD", "BGC0000449", 1, "NRP", 35.0, 67.0, 70.2020202020202, 7.01e-13], ["AEO14743.1", "NdaA", "BGC0000396", 1, "NRP", 31.0, 67.0, 69.1919191919192, 9.13e-13], ["AZF85940.1", "non-ribosomal_peptide_synthase", "BGC0001963", 1, "NRP+Polyketide", 34.0, 67.0, 85.85858585858585, 9.26e-13], ["AGU50950.1", "putative_non-ribosomal_peptide_synthetase", "BGC0002417", 1, "NRP+Polyketide", 28.0, 67.0, 86.36363636363636, 1.24e-12], ["CAQ71829.1", "non_ribosomal_peptide_synthase,_antibiotic_synthesis;_contains_4_condensation_domains,_3_AMP-acid_ligases_II_domains,_3_PP-binding,_Phosphopantetheine_attachment_site_and_a_putative_thioesterase_domain", "BGC0001189", 1, "NRP", 32.0, 67.0, 89.8989898989899, 1.26e-12], ["AXN93616.1", "PuwH", "BGC0001953", 1, "NRP", 31.0, 66.0, 69.6969696969697, 1.56e-12], ["ABM21571.1", "crpC", "BGC0000975", 1, "NRP+Polyketide", 34.0, 66.0, 54.04040404040404, 1.65e-12], ["AAO62587.1", "peptide_sythetase", "BGC0001016", 1, "NRP+Polyketide", 30.0, 66.0, 94.94949494949495, 1.66e-12], ["CBA11570.1", "non-ribosomal_peptide_synthetase", "BGC0001046", 1, "NRP+Polyketide:Modular type I polyketide+Saccharide:Hybrid/tailoring saccharide", 56.0, 66.0, 30.808080808080806, 1.86e-12], ["AXN93603.1", "PuwH", "BGC0001952", 1, "NRP", 29.0, 66.0, 91.41414141414141, 2.12e-12], ["WP_144411596.1", "non-ribosomal_peptide_synthetase", "BGC0002001", 1, "NRP+Polyketide", 30.0, 66.0, 88.38383838383838, 2.16e-12], ["BAY02137.1", "amino_acid_adenylation_domain-containing_protein", "BGC0002532", 1, "NRP+Polyketide", 29.0, 66.0, 87.37373737373737, 2.27e-12], ["ABM21572.1", "crpD", "BGC0000975", 1, "NRP+Polyketide", 29.0, 66.0, 92.92929292929293, 2.3e-12], ["AZM57022.1", "non-ribosomal_peptide_synthetase", "BGC0002314", 1, "NRP", 36.0, 66.0, 71.21212121212122, 3.12e-12], ["AAZ03552.1", "McnC", "BGC0000332", 1, "NRP", 53.0, 66.0, 26.767676767676768, 3.15e-12], ["QST87270.1", "amino_acid_adenylation_domain-containing_protein", "BGC0002572", 1, "NRP+Polyketide", 37.0, 66.0, 51.515151515151516, 3.18e-12], ["BAV56271.1", "", "BGC0001657", 1, "NRP", 37.0, 65.0, 54.04040404040404, 4.29e-12], ["CAF05648.1", "TubC_protein", "BGC0001053", 1, "NRP+Polyketide", 33.0, 65.0, 94.94949494949495, 5.65e-12], ["QCQ67879.1", "non-ribosomal_peptide_synthetase", "BGC0002297", 1, "NRP+Polyketide", 28.0, 65.0, 88.38383838383838, 5.67e-12], ["CAM59606.1", "non-ribosomal_peptide_synthetase", "BGC0000297", 1, "NRP:Glycopeptide+Polyketide:Other polyketide+Saccharide:Hybrid/tailoring saccharide", 34.0, 64.0, 53.03030303030303, 7.42e-12], ["KFL51883.1", "amino_acid_adenylation_protein", "BGC0001711", 1, "NRP+Polyketide", 33.0, 64.0, 88.38383838383838, 7.81e-12], ["AEU11003.1", "NpnC", "BGC0001029", 1, "NRP+Polyketide", 36.0, 64.0, 47.97979797979798, 7.84e-12], ["QDA77045.1", "polyketide_synthase/nonribosomal_peptide_synthetase", "BGC0002025", 1, "NRP+Polyketide", 42.0, 64.0, 42.42424242424242, 7.9e-12], ["ACM68684.1", "AerB", "BGC0000298", 1, "NRP", 35.0, 64.0, 52.52525252525253, 1e-11], ["AXN93614.1", "PuwF", "BGC0001953", 1, "NRP", 27.0, 64.0, 86.86868686868688, 1.04e-11], ["QYA95680.1", "amino_acid_adenylation_domain-containing_protein", "BGC0002676", 1, "NRP", 33.0, 64.0, 86.86868686868688, 1.05e-11], ["OKA09424.1", "non-ribosomal_peptide_synthetase", "BGC0001459", 1, "NRP:Glycopeptide", 31.0, 64.0, 84.84848484848484, 1.05e-11], ["AAY93355.1", "non-ribosomal_peptide_synthetase_PvdJ", "BGC0000413", 1, "NRP", 30.0, 64.0, 86.86868686868688, 1.39e-11], ["MBE8994632.1", "amino_acid_adenylation_domain-containing_protein", "BGC0002623", 1, "NRP+Polyketide", 27.0, 64.0, 86.86868686868688, 1.4e-11], ["BAH22764.1", "nonribosomal_peptide_synthetase", "BGC0001018", 1, "NRP", 51.0, 64.0, 26.767676767676768, 1.44e-11], ["QDJ74275.1", "non-ribosomal_peptide_synthetase", "BGC0002109", 1, "NRP", 37.0, 64.0, 56.060606060606055, 1.44e-11], ["KYC41483.1", "hypothetical_protein", "BGC0002484", 1, "NRP+Polyketide", 28.0, 63.0, 92.42424242424242, 1.78e-11], ["WP_019032753.1", "non-ribosomal_peptide_synthetase", "BGC0001331", 1, "NRP:Cyclic depsipeptide+Polyketide:Modular type I polyketide", 31.0, 63.0, 85.35353535353535, 1.86e-11], ["ACU36654.1", "amino_acid_adenylation_domain_protein", "BGC0000392", 1, "NRP", 42.0, 63.0, 42.42424242424242, 1.92e-11], ["KYC42613.1", "non-ribosomal_peptide_synthetase", "BGC0002484", 1, "NRP+Polyketide", 54.0, 63.0, 25.252525252525253, 1.95e-11], ["QNH67552.1", "Cip24", "BGC0002108", 1, "NRP", 30.0, 63.0, 70.2020202020202, 2.45e-11], ["MCC5036784.1", "amino_acid_adenylation_domain-containing_protein", "BGC0002638", 1, "NRP", 34.0, 63.0, 92.92929292929293, 2.49e-11], ["ATP76243.1", "NdaA", "BGC0001705", 1, "NRP+Polyketide", 33.0, 63.0, 54.04040404040404, 2.58e-11], ["BCD33690.1", "non-ribosomal_peptide_synthetase", "BGC0002448", 1, "NRP", 36.0, 63.0, 58.58585858585859, 2.65e-11], ["AHD05616.1", "putative_non-ribosomal_peptide_ligase_domain_protein", "BGC0001033", 1, "NRP+Polyketide", 45.0, 62.0, 40.4040404040404, 3.4e-11], ["AHD05621.1", "non-ribosomal_peptide_ligase_domain_protein", "BGC0001033", 1, "NRP+Polyketide", 45.0, 62.0, 40.4040404040404, 3.49e-11], ["AAO62586.1", "peptide_sythetase", "BGC0001016", 1, "NRP+Polyketide", 32.0, 62.0, 54.04040404040404, 3.5e-11], ["AHZ20784.1", "non-ribosomal_peptide_synthase", "BGC0000369", 1, "NRP+Saccharide:Hybrid/tailoring saccharide", 36.0, 62.0, 55.55555555555556, 3.5e-11], ["KYC42747.1", "hypothetical_protein", "BGC0002484", 1, "NRP+Polyketide", 26.0, 62.0, 84.84848484848484, 3.59e-11], ["ABV79986.1", "ApnB", "BGC0000301", 1, "NRP", 27.0, 62.0, 91.91919191919192, 4.39e-11], ["AWI62627.1", "nonribosomal_peptide_synthetase", "BGC0001822", 1, "NRP", 30.0, 62.0, 96.46464646464646, 4.67e-11], ["ACS20359.1", "amino_acid_adenylation_domain_protein", "BGC0002420", 1, "NRP+Polyketide", 31.0, 62.0, 87.87878787878788, 4.72e-11], ["AQH32484.1", "peptide_synthetase", "BGC0001667", 1, "NRP+Polyketide", 31.0, 62.0, 54.04040404040404, 4.73e-11], ["APZ78808.1", "nonribosomal_peptide_synthetase", "BGC0001428", 1, "NRP:Cyclic depsipeptide+Polyketide:Iterative type I polyketide", 28.0, 62.0, 82.32323232323232, 4.75e-11], ["CAC48361.1", "peptide_synthetase", "BGC0000311", 1, "NRP", 30.0, 62.0, 84.34343434343434, 4.8e-11], ["ALK27915.1", "non-ribosomal_peptide_synthase", "BGC0001233", 1, "NRP", 34.0, 62.0, 77.77777777777779, 4.88e-11], ["ADY76664.1", "non-ribosomal_peptide_synthetase", "BGC0000950", 1, "NRP:Uridylpeptide+Other:Nucleoside", 41.0, 62.0, 46.464646464646464, 5.73e-11], ["WP_018540607.1", "non-ribosomal_peptide_synthetase", "BGC0001332", 1, "NRP+Polyketide", 44.0, 62.0, 41.41414141414141, 6.44e-11], ["ACY06285.1", "non-ribosomal_peptide_synthetase", "BGC0001042", 1, "NRP+Polyketide", 44.0, 62.0, 41.41414141414141, 6.48e-11], ["EME52989.1", "amino_acid_adenylation_protein", "BGC0001460", 1, "NRP:Glycopeptide", 30.0, 62.0, 84.84848484848484, 6.5e-11], ["DAB41477.1", "nonribosomal_peptide_synthetase", "BGC0001230", 1, "NRP:Cyclic depsipeptide+Polyketide:Modular type I polyketide", 31.0, 62.0, 70.70707070707071, 6.5e-11], ["FIS9431_RS32925", "non-ribosomal_peptide_synthetase", "BGC0001467", 1, "NRP:Cyclic depsipeptide+Polyketide:Modular type I polyketide", 54.0, 61.0, 25.252525252525253, 8.33e-11], ["QCP68975.1", "VatS", "BGC0002296", 1, "NRP+Polyketide", 30.0, 61.0, 100.50505050505049, 8.37e-11], ["NPC94426.1", "amino_acid_adenylation_domain-containing_protein", "BGC0002695", 1, "NRP", 30.0, 61.0, 61.111111111111114, 8.61e-11], ["QWP75304.1", "non-ribosomal_peptide_synthase", "BGC0002126", 1, "NRP:Cyclic depsipeptide", 28.0, 61.0, 88.88888888888889, 8.62e-11], ["WA1_15570", "hypothetical_protein", "BGC0002484", 1, "NRP+Polyketide", 38.0, 61.0, 47.97979797979798, 8.75e-11], ["ANG60381.1", "nonribosomal_peptide_synthetase_BudC", "BGC0001434", 1, "NRP", 41.0, 61.0, 42.92929292929293, 1.15e-10], ["AAY42398.1", "Nonribosomal_peptide_synthetase", "BGC0001000", 1, "NRP:Lipopeptide+Polyketide:Modular type I polyketide", 26.0, 61.0, 84.34343434343434, 1.19e-10], ["AEI58866.1", "peptide_synthetase", "BGC0000455", 1, "NRP", 30.0, 61.0, 84.84848484848484, 1.19e-10], ["AAO23334.1", "NcpB", "BGC0000397", 1, "NRP", 40.0, 61.0, 43.93939393939394, 1.2e-10], ["CEK23605.1", "Non-ribosomal_peptide_synthase_involved_in_xenematides_synthesis", "BGC0001825", 1, "NRP", 30.0, 61.0, 91.91919191919192, 1.2e-10], ["QCP68976.1", "VatQ", "BGC0002296", 1, "NRP+Polyketide", 30.0, 61.0, 101.51515151515152, 1.53e-10], ["extra_gene", "NRPS/PKS", "BGC0002095", 1, "NRP", 29.0, 61.0, 92.92929292929293, 1.58e-10], ["CZT62785.1", "Non-ribosomal_peptide_synthase,_involved_in_Hassallidin_biosynthesis", "BGC0001614", 1, "NRP", 31.0, 61.0, 85.85858585858585, 1.6e-10], ["APZ78743.1", "nonribosomal_peptide_synthetase", "BGC0001422", 1, "NRP:Cyclic depsipeptide+Polyketide:Iterative type I polyketide", 26.0, 61.0, 82.32323232323232, 1.6e-10], ["CAA11795.1", "PCZA363.4", "BGC0000322", 1, "NRP", 30.0, 61.0, 84.84848484848484, 1.61e-10], ["WP_012408783.1", "non-ribosomal_peptide_synthetase", "BGC0002061", 1, "NRP:Cyclic depsipeptide+Polyketide:Modular type I polyketide", 51.0, 61.0, 27.77777777777778, 1.62e-10], ["ATP76244.1", "NdaB", "BGC0001705", 1, "NRP+Polyketide", 24.0, 60.0, 85.35353535353535, 2.03e-10], ["CAD29797.1", "peptide_synthetase", "BGC0001015", 1, "NRP+Polyketide", 34.0, 60.0, 53.535353535353536, 2.15e-10], ["APZ78781.1", "nonribosomal_peptide_synthetase", "BGC0001426", 1, "NRP:Cyclic depsipeptide+Polyketide:Iterative type I polyketide", 28.0, 60.0, 82.32323232323232, 2.16e-10], ["AAO23333.1", "NcpA", "BGC0000397", 1, "NRP", 52.0, 60.0, 25.252525252525253, 2.18e-10], ["ATW47208.1", "non-ribosomal_peptide_synthetase", "BGC0002466", 1, "NRP", 33.0, 60.0, 66.66666666666666, 2.2e-10], ["CBG67541.1", "putative_non-ribosomal_peptide_synthetase", "BGC0002367", 1, "NRP", 35.0, 60.0, 57.07070707070707, 2.2e-10], ["AXN93602.1", "PuwF-G", "BGC0001952", 1, "NRP", 34.0, 60.0, 54.54545454545454, 2.2e-10], ["QBA57741.1", "NRPS", "BGC0002377", 1, "NRP", 54.0, 60.0, 28.78787878787879, 2.41e-10], ["ALD82525.1", "non-ribosomal_peptide_synthase", "BGC0001212", 1, "NRP+Polyketide", 28.0, 60.0, 96.46464646464646, 2.8e-10], ["AZH23822.1", "MgiJ", "BGC0001971", 1, "NRP+Polyketide", 34.0, 60.0, 51.515151515151516, 2.81e-10], ["APZ78794.1", "nonribosomal_peptide_synthetase", "BGC0001427", 1, "NRP:Cyclic depsipeptide+Polyketide:Iterative type I polyketide", 27.0, 60.0, 83.83838383838383, 2.92e-10], ["AXN93613.1", "PuwE", "BGC0001953", 1, "NRP", 34.0, 60.0, 54.04040404040404, 2.92e-10], ["ATY37608.1", "BreC", "BGC0001536", 1, "NRP", 28.0, 60.0, 79.7979797979798, 3.01e-10], ["QCP68969.1", "VatN", "BGC0002296", 1, "NRP+Polyketide", 35.0, 59.0, 53.03030303030303, 3.88e-10], ["BAH22762.1", "nonribosomal_peptide_synthetase", "BGC0001018", 1, "NRP", 37.0, 59.0, 44.94949494949495, 4.96e-10], ["AAO62588.1", "peptide_sythetase", "BGC0001016", 1, "NRP+Polyketide", 24.0, 59.0, 85.35353535353535, 5.04e-10], ["DMA15_34345", "non-ribosomal_peptide_synthetase", "BGC0002314", 1, "NRP", 31.0, 59.0, 72.72727272727273, 5.05e-10], ["WP_081656241.1", "non-ribosomal_peptide_synthetase", "BGC0001467", 1, "NRP:Cyclic depsipeptide+Polyketide:Modular type I polyketide", 49.0, 59.0, 27.77777777777778, 5.28e-10], ["AAF17280.1", "nosC", "BGC0001028", 1, "Polyketide+NRP:Cyclic depsipeptide", 27.0, 59.0, 84.84848484848484, 5.37e-10], ["CEK23364.1", "putative_Phenylalanine_racemase_(ATP-hydrolyzing)", "BGC0001716", 1, "NRP", 25.0, 59.0, 85.85858585858585, 5.38e-10], ["OLZ52457.1", "non-ribosomal_peptide_synthetase", "BGC0001462", 1, "NRP:Glycopeptide", 30.0, 59.0, 88.88888888888889, 5.4e-10], ["ABI26078.1", "OciB", "BGC0000331", 1, "NRP", 49.0, 59.0, 26.767676767676768, 5.43e-10], ["AGN74885.1", "nonribosomal_peptide_synthetase", "BGC0000459", 1, "NRP:Cyclic depsipeptide+Polyketide:Trans-AT type I polyketide", 31.0, 59.0, 61.111111111111114, 5.45e-10], ["AFY58521.1", "amino_acid_adenylation_enzyme/thioester_reductase_family_protein", "BGC0002411", 1, "NRP+Polyketide", 29.0, 59.0, 95.45454545454545, 6.94e-10], ["ACM79812.1", "ZmaQ", "BGC0001059", 1, "NRP+Polyketide", 23.0, 59.0, 84.84848484848484, 7.11e-10], ["AQM37583.1", "nonribosomal_peptide_synthetase", "BGC0001424", 1, "NRP:Cyclic depsipeptide+Polyketide:Iterative type I polyketide", 27.0, 59.0, 82.32323232323232, 7.23e-10], ["AQW44894.1", "non-ribosomal_peptide_synthetase", "BGC0001737", 1, "NRP+Polyketide", 34.0, 58.0, 53.535353535353536, 9.37e-10], ["ALG65342.1", "Var7", "BGC0002416", 1, "NRP+Polyketide", 29.0, 58.0, 85.35353535353535, 9.68e-10], ["MBE8994630.1", "amino_acid_adenylation_domain-containing_protein", "BGC0002623", 1, "NRP+Polyketide", 34.0, 58.0, 53.535353535353536, 9.74e-10], ["AEU11006.1", "NpnB", "BGC0001029", 1, "NRP+Polyketide", 35.0, 58.0, 52.02020202020202, 9.93e-10], ["AGM16413.1", "paenibacterin_synthetase_B", "BGC0000400", 1, "NRP", 38.0, 58.0, 47.474747474747474, 1e-09], ["BAH43766.1", "tyrocidine_synthetase_III", "BGC0000452", 1, "NRP", 28.0, 58.0, 87.87878787878788, 1e-09], ["WP_084702182.1", "non-ribosomal_peptide_synthetase", "BGC0001211", 1, "NRP", 27.0, 58.0, 83.83838383838383, 1e-09], ["BCD33691.1", "non-ribosomal_peptide_synthetase", "BGC0002448", 1, "NRP", 33.0, 58.0, 92.92929292929293, 1.25e-09], ["BAH43765.1", "tyrocidine_synthetase_II", "BGC0000452", 1, "NRP", 23.0, 58.0, 83.33333333333334, 1.33e-09], ["AJV88377.1", "MfnE", "BGC0001214", 1, "NRP", 43.0, 58.0, 43.93939393939394, 1.33e-09], ["ACO78745.1", "Non-ribosomal_peptide_synthase:Amino_acid_adenylation", "BGC0002433", 1, "NRP", 29.0, 58.0, 90.40404040404042, 1.34e-09], ["AFH75330.1", "nonribosomal_peptide_synthetase", "BGC0000398", 1, "NRP:Cyclic depsipeptide", 26.0, 58.0, 86.86868686868688, 1.34e-09], ["AVR48535.1", "CusC", "BGC0001564", 1, "NRP+Polyketide", 33.0, 58.0, 54.04040404040404, 1.36e-09], ["AAU34202.1", "mannopeptimycin_peptide_synthetase_MppA", "BGC0000388", 1, "NRP", 27.0, 57.0, 82.82828282828282, 1.78e-09], ["QSJ20139.1", "non-ribosomal_peptide_synthase/polyketide_synthase", "BGC0002572", 1, "NRP+Polyketide", 37.0, 57.0, 44.94949494949495, 1.82e-09], ["ADA69239.2", "trans-AT_hybrid_polyketide_synthase-NRPS", "BGC0001071", 1, "NRP+Polyketide:Modular type I polyketide+Polyketide:Trans-AT type I polyketide", 30.0, 57.0, 89.8989898989899, 1.84e-09], ["CUX79060.1", "Octapeptin_synthase_subunit_A", "BGC0001715", 1, "NRP", 34.0, 57.0, 52.52525252525253, 2.44e-09], ["AAF15891.2", "nosA", "BGC0001028", 1, "Polyketide+NRP:Cyclic depsipeptide", 40.0, 57.0, 42.92929292929293, 2.45e-09], ["AGM16412.1", "paenibacterin_synthetase_A", "BGC0000400", 1, "NRP", 29.0, 57.0, 71.71717171717171, 2.47e-09], ["WP_043882190.1", "non-ribosomal_peptide_synthetase", "BGC0001728", 1, "NRP+Polyketide", 37.0, 57.0, 45.45454545454545, 2.48e-09], ["ANY58984.1", "non-ribosomal_synthetase", "BGC0001615", 1, "NRP", 26.0, 57.0, 69.1919191919192, 3.1e-09], ["AJI44167.1", "long-chain-fatty-acid-CoA_ligase", "BGC0001193", 1, "NRP", 39.0, 57.0, 42.42424242424242, 3.16e-09], ["AXG46165.1", "non-ribosomal_peptide_synthetase", "BGC0002713", 1, "NRP", 40.0, 57.0, 41.91919191919192, 3.2e-09], ["AKJ29410.1", "peptide_synthetase", "BGC0001608", 1, "NRP", 36.0, 57.0, 46.464646464646464, 3.28e-09], ["AJM89735.1", "PmxA", "BGC0001192", 1, "NRP", 31.0, 57.0, 58.080808080808076, 3.32e-09], ["MCF2150416.1", "Non-ribosomal_peptide_synthetase", "BGC0002625", 1, "NRP+Polyketide", 50.0, 57.0, 25.252525252525253, 3.34e-09], ["ABV79985.1", "ApnA", "BGC0000301", 1, "NRP", 52.0, 56.0, 23.232323232323232, 4.35e-09], ["ALV86868.1", "Tlo22", "BGC0001406", 1, "NRP", 27.0, 56.0, 84.84848484848484, 4.37e-09], ["OKJ61999.1", "peptide_synthetase", "BGC0002147", 1, "NRP", 34.0, 56.0, 57.57575757575758, 4.37e-09], ["APZ78768.1", "nonribosomal_peptide_synthetase", "BGC0001425", 1, "NRP:Cyclic depsipeptide+Polyketide:Iterative type I polyketide", 25.0, 56.0, 82.32323232323232, 4.42e-09], ["WA1_15565", "non-ribosomal_peptide_synthetase", "BGC0002484", 1, "NRP+Polyketide", 49.0, 56.0, 27.77777777777778, 4.45e-09], ["AVI26393.1", "nonribosomal_peptide_synthase", "BGC0001800", 1, "NRP+Polyketide", 49.0, 56.0, 24.747474747474747, 4.46e-09], ["AEG64697.1", "LpmC", "BGC0000379", 1, "NRP", 40.0, 56.0, 51.010101010101, 4.52e-09], ["AGZ15455.1", "non-ribosomal_peptide_synthetase", "BGC0001036", 1, "NRP+Polyketide", 50.0, 56.0, 27.27272727272727, 4.8e-09], ["QSJ20140.1", "amino_acid_adenylation_domain-containing_protein", "BGC0002572", 1, "NRP+Polyketide", 34.0, 56.0, 51.515151515151516, 5.75e-09], ["AWI62629.1", "nonribosomal_peptide_synthetase", "BGC0001822", 1, "NRP", 33.0, 56.0, 60.60606060606061, 5.8e-09], ["AAF17281.1", "nosD", "BGC0001028", 1, "Polyketide+NRP:Cyclic depsipeptide", 24.0, 56.0, 85.35353535353535, 5.91e-09], ["CBZ42146.1", "putative_non-ribosomal_peptide_synthetase", "BGC0001117", 1, "NRP", 32.0, 56.0, 94.94949494949495, 6.07e-09], ["WP_012408785.1", "non-ribosomal_peptide_synthetase", "BGC0002061", 1, "NRP:Cyclic depsipeptide+Polyketide:Modular type I polyketide", 51.0, 56.0, 25.757575757575758, 8.14e-09], ["ABP55169.1", "amino_acid_adenylation_domain", "BGC0000150", 1, "NRP+Polyketide:Enediyne type I polyketide", 52.0, 55.0, 24.242424242424242, 9.04e-09], ["CAD55498.1", "CDA_peptide_synthetase_III_(CdaPs3)", "BGC0000315", 1, "NRP:Lipopeptide:Ca+-dependent lipopeptide", 27.0, 55.0, 87.37373737373737, 1.08e-08], ["AAF00960.1", "mcyA", "BGC0001017", 1, "NRP+Polyketide:Modular type I polyketide", 26.0, 55.0, 86.86868686868688, 1.09e-08], ["ABI26077.1", "OciA", "BGC0000331", 1, "NRP", 49.0, 55.0, 27.77777777777778, 1.1e-08], ["AHB38497.1", "non-ribosomal_peptide_synthetase", "BGC0000346", 1, "NRP+Polyketide:Modular type I polyketide", 41.0, 55.0, 46.464646464646464, 1.11e-08], ["AIG26884.1", "NRPS_domain-containing_protein", "BGC0002432", 1, "NRP", 36.0, 55.0, 42.42424242424242, 1.12e-08], ["AZH23792.1", "MgcJ", "BGC0001970", 1, "NRP+Polyketide", 44.0, 55.0, 27.77777777777778, 1.42e-08], ["CAJ96470.1", "non-ribosomal_peptide_synthetase", "BGC0000330", 1, "NRP:NRP siderophore", 31.0, 55.0, 87.37373737373737, 1.44e-08], ["ATY37592.1", "BogE", "BGC0001532", 1, "NRP", 34.0, 55.0, 59.59595959595959, 1.46e-08], ["AIW82277.1", "PuwA", "BGC0001125", 1, "NRP+Polyketide", 34.0, 55.0, 54.54545454545454, 1.47e-08], ["AXN93580.1", "PuwE", "BGC0001950", 1, "NRP", 33.0, 55.0, 54.04040404040404, 1.48e-08], ["AXN93589.1", "PuwE", "BGC0001951", 1, "NRP", 33.0, 55.0, 54.04040404040404, 1.48e-08], ["ACC81021.1", "non-ribosomal_peptide_synthetase", "BGC0001479", 1, "NRP", 47.0, 54.0, 25.757575757575758, 1.96e-08], ["ANS62968.1", "actinomycin_synthetase_II", "BGC0001567", 1, "NRP", 38.0, 54.0, 44.94949494949495, 1.97e-08], ["QBA57735.1", "NRPS", "BGC0002377", 1, "NRP", 36.0, 54.0, 50.505050505050505, 1.98e-08], ["AXN93615.1", "PuwG", "BGC0001953", 1, "NRP", 28.0, 54.0, 83.33333333333334, 1.99e-08], ["AIW82282.1", "PuwE", "BGC0001125", 1, "NRP+Polyketide", 34.0, 54.0, 54.04040404040404, 1.99e-08], ["CAJ14039.1", "peptide_synthetase", "BGC0000406", 1, "NRP", 26.0, 54.0, 84.34343434343434, 2.49e-08], ["AFY58522.1", "non-ribosomal_peptide_synthase/amino_acid_adenylation_enzyme", "BGC0002411", 1, "NRP+Polyketide", 35.0, 54.0, 42.42424242424242, 2.58e-08], ["WP_053065270.1", "non-ribosomal_peptide_synthetase", "BGC0001330", 1, "NRP:Cyclic depsipeptide+Polyketide:Modular type I polyketide", 27.0, 54.0, 85.35353535353535, 2.62e-08], ["AXN93575.1", "PuwA", "BGC0001950", 1, "NRP", 25.0, 54.0, 84.34343434343434, 2.68e-08], ["AXN93584.1", "PuwA", "BGC0001951", 1, "NRP", 25.0, 54.0, 84.34343434343434, 2.68e-08], ["AGM16414.1", "paenibacterin_synthetase_C", "BGC0000400", 1, "NRP", 24.0, 54.0, 83.83838383838383, 2.69e-08], ["EWS95124.1", "hypothetical_protein", "BGC0000306", 1, "NRP:Lipopeptide", 29.0, 54.0, 66.66666666666666, 2.72e-08], ["AAY93354.1", "non-ribosomal_peptide_synthetase_PvdD", "BGC0000413", 1, "NRP", 27.0, 54.0, 88.38383838383838, 2.72e-08], ["KON97028.1", "phenylalanine_racemase", "BGC0002122", 1, "NRP", 35.0, 54.0, 42.42424242424242, 2.72e-08], ["CAJ21198.2", "non-ribosomal_peptide_synthetase", "BGC0000297", 1, "NRP:Glycopeptide+Polyketide:Other polyketide+Saccharide:Hybrid/tailoring saccharide", 32.0, 54.0, 52.02020202020202, 3.5e-08], ["BAP27942.1", "nonribosomal_peptide_synthetase", "BGC0001085", 1, "NRP+Terpene", 33.0, 54.0, 72.72727272727273, 3.6e-08], ["ATY37590.1", "BogC", "BGC0001532", 1, "NRP", 26.0, 54.0, 58.080808080808076, 3.68e-08], ["CAJ88610.1", "putative_non-ribosomal_peptide_synthetase", "BGC0000327", 1, "NRP", 53.0, 53.0, 24.747474747474747, 4.54e-08], ["ASA76632.1", "polyketide_synthase_non-ribosomal_peptide_synthetase_hybrid", "BGC0001751", 1, "NRP+Polyketide", 54.0, 53.0, 24.242424242424242, 4.78e-08], ["AFU82614.1", "mixed_NRPS_PKS", "BGC0000998", 1, "NRP+Polyketide", 41.0, 53.0, 35.35353535353536, 4.86e-08], ["QVQ62855.1", "nonribosomal_peptide_synthase", "BGC0002373", 1, "NRP", 51.0, 53.0, 22.727272727272727, 4.93e-08], ["AVI26390.1", "polyketide_synthase_/_nonribosomal_peptide_synthase_hybrid", "BGC0001800", 1, "NRP+Polyketide", 27.0, 53.0, 88.38383838383838, 4.98e-08], ["CAM02313.1", "putative_non-ribosomal_peptide_synthetase", "BGC0000349", 1, "NRP", 29.0, 53.0, 84.84848484848484, 6.74e-08], ["WP_078586793.1", "non-ribosomal_peptide_synthetase", "BGC0001760", 1, "NRP", 46.0, 52.0, 28.78787878787879, 8.51e-08], ["AFY58523.1", "amino_acid_adenylation_enzyme/thioester_reductase_family_protein", "BGC0002411", 1, "NRP+Polyketide", 24.0, 52.0, 83.83838383838383, 9.02e-08], ["CAM56770.1", "", "BGC0000354", 1, "NRP", 30.0, 52.0, 90.40404040404042, 9.13e-08], ["WP_012408786.1", "non-ribosomal_peptide_synthetase", "BGC0002061", 1, "NRP:Cyclic depsipeptide+Polyketide:Modular type I polyketide", 24.0, 52.0, 84.84848484848484, 1.2e-07], ["AIG79241.1", "Hypothetical_protein", "BGC0000419", 1, "Saccharide+NRP:Glycopeptide", 29.0, 52.0, 89.8989898989899, 1.22e-07], ["ALV86867.1", "Tlo21", "BGC0001406", 1, "NRP", 56.0, 52.0, 22.727272727272727, 1.23e-07], ["MBE8994631.1", "amino_acid_adenylation_domain-containing_protein", "BGC0002623", 1, "NRP+Polyketide", 50.0, 52.0, 23.232323232323232, 1.52e-07], ["ACM79810.1", "ZmaO", "BGC0001059", 1, "NRP+Polyketide", 31.0, 52.0, 42.42424242424242, 1.56e-07], ["ABV56585.1", "KtzE", "BGC0000378", 1, "NRP", 50.0, 52.0, 23.232323232323232, 1.57e-07], ["QBC75021.1", "non-ribosomal_peptide_synthetase", "BGC0001968", 1, "NRP", 35.0, 52.0, 58.58585858585859, 1.66e-07], ["DMH02_027320", "amino_acid_adenylation_domain-containing_protein", "BGC0002638", 1, "NRP", 34.0, 51.0, 80.3030303030303, 2e-07], ["ALV82388.1", "CDA_peptide_synthetase_III", "BGC0001370", 1, "NRP", 34.0, 51.0, 57.57575757575758, 2.17e-07], ["CAD91212.1", "putative_non-ribosomal_peptide_synthetase,_modules_4-6", "BGC0000289", 1, "NRP:Glycopeptide+Saccharide:Hybrid/tailoring saccharide", 31.0, 51.0, 87.37373737373737, 2.22e-07], ["AIW58892.1", "non-ribosomal_peptide_synthetase", "BGC0001582", 1, "NRP", 56.0, 51.0, 21.71717171717172, 2.27e-07], ["ATL73045.1", "amino_acid_adenylation_domain_protein", "BGC0001807", 1, "NRP+Polyketide", 34.0, 51.0, 56.56565656565656, 2.75e-07], ["AGC09519.1", "AMP-dependent_synthetase/ligase", "BGC0001183", 1, "Polyketide", 34.0, 51.0, 56.56565656565656, 2.75e-07], ["QNL14922.1", "AptA", "BGC0002512", 1, "NRP", 43.0, 51.0, 25.757575757575758, 2.92e-07], ["AAF08797.1", "MycC", "BGC0001103", 1, "NRP+Polyketide", 45.0, 51.0, 26.767676767676768, 2.94e-07], ["AXN93592.1", "PuwA", "BGC0001952", 1, "NRP", 24.0, 51.0, 84.84848484848484, 2.95e-07], ["ATY37609.1", "BreD", "BGC0001536", 1, "NRP", 41.0, 50.0, 33.33333333333333, 4e-07], ["AEG64696.1", "LpmB", "BGC0000379", 1, "NRP", 31.0, 50.0, 61.111111111111114, 4e-07], ["BAP05589.1", "calA", "BGC0000967", 1, "NRP+Polyketide:Trans-AT type I polyketide", 40.0, 50.0, 26.767676767676768, 4.03e-07], ["AFJ14793.1", "PlpD", "BGC0000403", 1, "NRP", 32.0, 50.0, 41.41414141414141, 5.17e-07], ["WP_013310342.1", "non-ribosomal_peptide_synthetase", "BGC0001728", 1, "NRP+Polyketide", 47.0, 50.0, 26.767676767676768, 5.38e-07], ["QBC75022.1", "non-ribosomal_peptide_synthetase", "BGC0001968", 1, "NRP", 27.0, 50.0, 90.9090909090909, 5.49e-07], ["AHH53507.1", "non-ribosomal_peptide_synthetase", "BGC0000439", 1, "NRP:Lipopeptide:Ca+-dependent lipopeptide", 37.0, 50.0, 45.45454545454545, 5.51e-07], ["AKJ15826.1", "peptide_synthetase", "BGC0002735", 1, "Polyketide+NRP", 39.0, 50.0, 41.91919191919192, 7.22e-07], ["BAF50711.1", "non_ribosomal_peptide_synthetase_for_virginiamycin_S", "BGC0001116", 1, "NRP+Polyketide", 29.0, 50.0, 91.41414141414141, 7.22e-07], ["AIE77059.1", "peptide_synthetase", "BGC0000418", 1, "NRP", 28.0, 50.0, 80.3030303030303, 7.33e-07], ["QGA70148.1", "nonribosomal_peptide_synthetase", "BGC0002293", 1, "NRP", 39.0, 50.0, 46.96969696969697, 7.49e-07], ["AHD05627.1", "putative_non-ribosomal_peptide_ligase_domain_protein", "BGC0001033", 1, "NRP+Polyketide", 34.0, 49.0, 41.41414141414141, 9.4e-07], ["QBG38782.1", "Atr21", "BGC0001975", 1, "NRP", 30.0, 49.0, 88.88888888888889, 9.88e-07], ["AYA22334.1", "KerC", "BGC0001955", 1, "NRP", 25.0, 49.0, 91.91919191919192, 1.33e-06], ["OLZ50885.1", "non-ribosomal_peptide_synthetase", "BGC0001461", 1, "NRP:Glycopeptide", 25.0, 49.0, 91.91919191919192, 1.33e-06], ["AXM43052.1", "non-ribosomal_peptide_synthetase", "BGC0001945", 1, "NRP", 35.0, 49.0, 54.04040404040404, 1.79e-06], ["MCC5036785.1", "amino_acid_adenylation_domain-containing_protein", "BGC0002638", 1, "NRP", 28.0, 49.0, 89.8989898989899, 1.8e-06], ["QIW91877.1", "NRPS", "BGC0002543", 1, "NRP", 46.0, 49.0, 24.242424242424242, 1.82e-06], ["AAK81827.1", "peptide_synthetase", "BGC0000326", 1, "NRP", 29.0, 48.0, 87.87878787878788, 2.36e-06], ["AXN93605.1", "PuwA", "BGC0001953", 1, "NRP", 23.0, 48.0, 84.84848484848484, 2.39e-06], ["QBG38784.1", "Atr23", "BGC0001975", 1, "NRP", 37.0, 48.0, 54.54545454545454, 2.43e-06], ["KON97029.1", "phenylalanine_racemase", "BGC0002122", 1, "NRP", 44.0, 48.0, 23.232323232323232, 3.01e-06], ["ATY37591.1", "BogD", "BGC0001532", 1, "NRP", 42.0, 48.0, 26.767676767676768, 3.27e-06], ["ALV86866.1", "Tlo20", "BGC0001406", 1, "NRP", 35.0, 48.0, 58.58585858585859, 3.27e-06], ["CCC55922.1", "putative_non-ribosomal_peptide_synthetase", "BGC0000973", 1, "NRP+Polyketide:Modular type I polyketide", 33.0, 47.0, 46.96969696969697, 4.05e-06], ["WP_051206796.1", "LLM_class_flavin-dependent_oxidoreductase", "BGC0002624", 1, "NRP+Polyketide", 41.0, 47.0, 23.232323232323232, 4.28e-06], ["CCJ67648.1", "JagD", "BGC0001127", 1, "NRP", 47.0, 47.0, 25.757575757575758, 4.34e-06], ["AAM80537.1", "StaC", "BGC0000290", 1, "NRP:Glycopeptide", 30.0, 47.0, 76.76767676767676, 4.39e-06], ["AIG26883.1", "NRPS_domain-containing_protein", "BGC0002432", 1, "NRP", 34.0, 47.0, 41.41414141414141, 4.4e-06], ["QKM21620.1", "non-ribosomal_peptide_synthetase", "BGC0002351", 1, "NRP", 37.0, 47.0, 39.39393939393939, 4.43e-06], ["ACY02013.1", "enterobactin_synthase_subunit_E", "BGC0000343", 1, "NRP", 48.0, 47.0, 23.232323232323232, 4.82e-06], ["AAN85522.1", "hybrid_nonribosomal_peptide_synthetase_/_polyketide_synthase", "BGC0001101", 1, "NRP+Polyketide:Modular type I polyketide+Polyketide:Trans-AT type I polyketide", 52.0, 47.0, 27.27272727272727, 5.93e-06], ["AHD05617.1", "putative_non-ribosomal_peptide_ligase_domain_protein", "BGC0001033", 1, "NRP+Polyketide", 46.0, 47.0, 22.22222222222222, 7.5e-06], ["QBG38783.1", "Atr22", "BGC0001975", 1, "NRP", 34.0, 47.0, 53.03030303030303, 7.94e-06]], "ctg1_531": [["CDG17982.1", "Non-ribosomal_peptide_synthetase", "BGC0000464", 1, "NRP:Cyclic depsipeptide", 42.0, 452.0, 104.27892234548335, 5.2e-140], ["CDG17987.1", "Putative_Ornithine_racemase_(fragment)", "BGC0000464", 1, "NRP:Cyclic depsipeptide", 40.0, 434.0, 107.13153724247226, 7.03e-134], ["AXA91301.1", "non-ribosomal_peptide_synthetase", "BGC0002044", 1, "NRP", 41.0, 409.0, 94.61172741679873, 2.87e-125], ["CAD55498.1", "CDA_peptide_synthetase_III_(CdaPs3)", "BGC0000315", 1, "NRP:Lipopeptide:Ca+-dependent lipopeptide", 39.0, 400.0, 101.26782884310619, 3.16e-122], ["ALV82388.1", "CDA_peptide_synthetase_III", "BGC0001370", 1, "NRP", 39.0, 397.0, 101.58478605388272, 2.69e-121], ["QNH67552.1", "Cip24", "BGC0002108", 1, "NRP", 45.0, 390.0, 79.55625990491284, 5.79e-121], ["QWP75304.1", "non-ribosomal_peptide_synthase", "BGC0002126", 1, "NRP:Cyclic depsipeptide", 38.0, 395.0, 103.64500792393028, 1.26e-120], ["AJF34464.1", "Txo2", "BGC0001207", 1, "NRP", 38.0, 393.0, 105.86370839936609, 1.26e-119], ["MBE8994632.1", "amino_acid_adenylation_domain-containing_protein", "BGC0002623", 1, "NRP+Polyketide", 42.0, 392.0, 82.88431061806656, 1.99e-119], ["WP_012988806.1", "non-ribosomal_peptide_synthetase", "BGC0002135", 1, "NRP:Lipopeptide", 55.0, 390.0, 58.9540412044374, 7.42e-119], ["CDG17985.1", "Putative_Ornithine_racemase_(fragment)", "BGC0000464", 1, "NRP:Cyclic depsipeptide", 56.0, 383.0, 54.83359746434231, 2.68e-116], ["QPI18723.1", "nonribosomal_peptide_synthetase", "BGC0002125", 1, "NRP:Cyclic depsipeptide", 37.0, 375.0, 98.73217115689383, 1.04e-115], ["KPN90376.1", "NupC", "BGC0001416", 1, "NRP", 38.0, 381.0, 106.973058637084, 1.72e-115], ["QKM21620.1", "non-ribosomal_peptide_synthetase", "BGC0002351", 1, "NRP", 37.0, 374.0, 106.18066561014263, 2.99e-113], ["CAD17792.1", "probable_non_ribosomal_peptide_synthetase_protein", "BGC0001363", 1, "NRP+Polyketide", 54.0, 372.0, 59.90491283676703, 1.9e-112], ["AHY86403.1", "non_ribosomal_peptide_synthetase", "BGC0000329", 1, "NRP", 43.0, 370.0, 81.61648177496038, 5.15e-112], ["AFH75322.1", "nonribosomal_peptide_synthetase", "BGC0000425", 1, "NRP:Cyclic depsipeptide", 43.0, 367.0, 79.87321711568937, 1.01e-110], ["QMS47800.1", "JesC", "BGC0001629", 1, "NRP:Lipopeptide", 42.0, 360.0, 81.29952456418383, 1.87e-108], ["CCJ67640.1", "TaaE", "BGC0000447", 1, "NRP:Lipopeptide", 42.0, 359.0, 79.87321711568937, 4.56e-108], ["ABW17377.1", "PsoC", "BGC0000411", 1, "NRP", 42.0, 358.0, 78.6053882725832, 1.06e-107], ["QMN69934.1", "PsoC", "BGC0002521", 1, "NRP", 42.0, 357.0, 79.39778129952457, 2.65e-107], ["AAO56329.1", "non-ribosomal_peptide_synthetase_SyfB", "BGC0000435", 1, "NRP", 37.0, 356.0, 92.86846275752774, 5.17e-107], ["NHN68325.1", "amino_acid_adenylation_domain-containing_protein", "BGC0002719", 1, "NRP", 36.0, 354.0, 106.49762282091916, 2.38e-106], ["CAD17793.1", "probable_non_ribosomal_peptide_synthetase_protein", "BGC0001363", 1, "NRP+Polyketide", 42.0, 350.0, 79.2393026941363, 6.84e-105], ["WP_050383094.1", "non-ribosomal_peptide_synthetase", "BGC0001451", 1, "NRP", 36.0, 343.0, 100.79239302694137, 2.56e-104], ["AFH75330.1", "nonribosomal_peptide_synthetase", "BGC0000398", 1, "NRP:Cyclic depsipeptide", 42.0, 348.0, 80.3486529318542, 4.18e-104], ["QWP75305.1", "non-ribosomal_peptide_synthase", "BGC0002126", 1, "NRP:Cyclic depsipeptide", 51.0, 348.0, 58.795562599049134, 4.31e-104], ["CAE15637.1", "", "BGC0001128", 1, "NRP", 42.0, 347.0, 79.2393026941363, 7.75e-104], ["AXG48275.1", "non-ribosomal_peptide_synthetase", "BGC0002716", 1, "NRP", 42.0, 347.0, 79.2393026941363, 7.75e-104], ["AYA44686.1", "icosalide_NRPS", "BGC0001833", 1, "NRP:Lipopeptide", 37.0, 347.0, 102.21870047543582, 1.05e-103], ["QIE07359.1", "dimodular_nonribosomal_peptide_synthase_NecA", "BGC0002050", 1, "NRP+Polyketide:Trans-AT type I polyketide", 43.0, 342.0, 79.87321711568937, 2.46e-103], ["QKF54438.1", "nonribosomal_peptide_synthetase", "BGC0002581", 1, "NRP", 44.0, 345.0, 73.21711568938193, 2.53e-103], ["EWS95124.1", "hypothetical_protein", "BGC0000306", 1, "NRP:Lipopeptide", 40.0, 345.0, 84.15213946117274, 2.56e-103], ["AHZ34233.1", "CifB", "BGC0000323", 1, "NRP:Lipopeptide", 45.0, 345.0, 66.08557844690966, 2.66e-103], ["ABA73956.1", "putative_non-ribosomal_peptide_synthetase", "BGC0001842", 1, "NRP:Lipopeptide", 41.0, 345.0, 81.14104595879556, 3.54e-103], ["QDJ74275.1", "non-ribosomal_peptide_synthetase", "BGC0002109", 1, "NRP", 42.0, 345.0, 78.92234548335975, 3.55e-103], ["AKC91857.1", "nonribosomal_peptide_synthetase", "BGC0001414", 1, "NRP", 35.0, 341.0, 104.43740095087163, 3.81e-103], ["QGQ63520.1", "nonribosomal_peptide_synthetase_modules_C", "BGC0002548", 1, "NRP", 41.0, 345.0, 79.87321711568937, 4.34e-103], ["QDA77045.1", "polyketide_synthase/nonribosomal_peptide_synthetase", "BGC0002025", 1, "NRP+Polyketide", 50.0, 344.0, 59.746434231378764, 9.19e-103], ["UEF20591.1", "nonribosomal_peptide_synthetase", "BGC0002360", 1, "NRP", 47.0, 341.0, 64.50079239302694, 1.1e-102], ["UEF20592.1", "nonribosomal_peptide_synthetase", "BGC0002360", 1, "NRP", 44.0, 337.0, 72.90015847860539, 1.8e-102], ["AEH59099.1", "amino_acid_adenylation_domain-containing_protein/NRPS", "BGC0000385", 1, "NRP", 50.0, 342.0, 58.32012678288431, 3.92e-102], ["CBJ90082.1", "Non_Ribosomal_peptide_synthetase_(-succinylbenzoate--CoA_ligase)", "BGC0001132", 1, "NRP", 42.0, 342.0, 79.2393026941363, 5.39e-102], ["QLY89264.1", "pseudodesmin_synthetase", "BGC0002522", 1, "NRP", 42.0, 339.0, 80.03169572107765, 3.32e-101], ["QKF54435.2", "nonribosomal_peptide_synthetase", "BGC0002581", 1, "NRP", 44.0, 339.0, 72.90015847860539, 4.15e-101], ["QMS47799.1", "JesA", "BGC0001629", 1, "NRP:Lipopeptide", 51.0, 338.0, 59.90491283676703, 6.39e-101], ["WP_144411596.1", "non-ribosomal_peptide_synthetase", "BGC0002001", 1, "NRP+Polyketide", 42.0, 335.0, 78.12995245641838, 8.7e-101], ["WP_011146892.1", "non-ribosomal_peptide_synthetase", "BGC0001641", 1, "NRP", 38.0, 337.0, 96.513470681458, 2.33e-100], ["QBG38783.1", "Atr22", "BGC0001975", 1, "NRP", 51.0, 337.0, 57.84469096671949, 2.79e-100], ["UEF20578.1", "nonribosomal_peptide_synthetase", "BGC0002360", 1, "NRP", 43.0, 336.0, 73.21711568938193, 4.99e-100], ["QKF54436.1", "nonribosomal_peptide_synthetase", "BGC0002581", 1, "NRP", 43.0, 336.0, 73.21711568938193, 4.99e-100], ["BAC67536.1", "arthrofactin_synthetase_C", "BGC0000305", 1, "NRP:Lipopeptide", 40.0, 336.0, 76.2282091917591, 5.46e-100], ["WP_100939443.1", "non-ribosomal_peptide_synthetase", "BGC0002071", 1, "NRP:Lipopeptide", 45.0, 336.0, 66.08557844690966, 5.46e-100], ["AEI70245.1", "nonribosomal_peptide_synthetase_NRPS", "BGC0000401", 1, "NRP", 42.0, 335.0, 73.21711568938193, 8.54e-100], ["UEF20580.1", "nonribosomal_peptide_synthetase", "BGC0002360", 1, "NRP", 43.0, 333.0, 73.21711568938193, 3.23e-99], ["AOA33123.1", "Nonribosomal_peptide_synthetase", "BGC0001346", 1, "NRP:Cyclic depsipeptide", 35.0, 333.0, 106.3391442155309, 4.08e-99], ["WP_064118559.1", "non-ribosomal_peptide_synthase/polyketide_synthase", "BGC0001509", 1, "NRP", 41.0, 332.0, 71.47385103011094, 8.49e-99], ["KPN93063.1", "NupA", "BGC0001416", 1, "NRP", 50.0, 332.0, 58.9540412044374, 8.81e-99], ["AEU11003.1", "NpnC", "BGC0001029", 1, "NRP+Polyketide", 47.0, 332.0, 58.16164817749604, 1.53e-98], ["AAO23333.1", "NcpA", "BGC0000397", 1, "NRP", 47.0, 331.0, 60.38034865293186, 2.7e-98], ["QNL34618.1", "SteC", "BGC0002092", 1, "NRP:Cyclic depsipeptide", 42.0, 331.0, 69.25515055467511, 2.87e-98], ["ABG94125.1", "non-ribosomal_peptide_synthetase", "BGC0000417", 1, "NRP", 39.0, 330.0, 78.6053882725832, 3.31e-98], ["WP_013428324.1", "non-ribosomal_peptide_synthetase", "BGC0001758", 1, "NRP", 50.0, 328.0, 59.90491283676703, 1.83e-97], ["QYA95681.1", "amino_acid_adenylation_domain-containing_protein", "BGC0002676", 1, "NRP", 45.0, 327.0, 65.45166402535658, 4.34e-97], ["ABD65958.1", "nonribosomal_peptide_synthetase", "BGC0000341", 1, "NRP", 39.0, 327.0, 80.03169572107765, 6.25e-97], ["CAY48789.1", "putative_non-ribosomal_peptide_synthetase", "BGC0001312", 1, "NRP", 40.0, 327.0, 80.66561014263075, 7.73e-97], ["QED88054.1", "nonribosomal_peptide_synthetase", "BGC0001967", 1, "NRP+Polyketide", 50.0, 326.0, 58.478605388272584, 1.47e-96], ["AFH75320.1", "nonribosomal_peptide_synthetase", "BGC0000425", 1, "NRP:Cyclic depsipeptide", 50.0, 326.0, 59.587955625990496, 1.52e-96], ["BCD33691.1", "non-ribosomal_peptide_synthetase", "BGC0002448", 1, "NRP", 39.0, 322.0, 81.61648177496038, 2.27e-96], ["CCJ67636.1", "TaaA", "BGC0000447", 1, "NRP:Lipopeptide", 49.0, 325.0, 59.27099841521395, 2.54e-96], ["ABC36785.1", "peptide_synthetase,_putative", "BGC0000964", 1, "NRP:Cyclic depsipeptide+Polyketide:Trans-AT type I polyketide", 55.0, 325.0, 48.811410459587954, 2.6e-96], ["AXA94654.1", "hypothetical_protein", "BGC0002044", 1, "NRP", 48.0, 319.0, 61.014263074484944, 3.81e-96], ["AAY37655.1", "Amino_acid_adenylation", "BGC0000437", 1, "NRP", 48.0, 325.0, 60.697305863708394, 3.97e-96], ["QSJ20135.1", "non-ribosomal_peptide_synthase/polyketide_synthase", "BGC0002572", 1, "NRP+Polyketide", 47.0, 324.0, 58.9540412044374, 5.36e-96], ["ARU08075.1", "mlcM", "BGC0001448", 1, "NRP:Lipopeptide:Ca+-dependent lipopeptide", 36.0, 324.0, 102.06022187004756, 5.8e-96], ["CAQ43084.1", "non_ribosomal_polypeptide_synthetase", "BGC0000970", 1, "NRP+Polyketide:Modular type I polyketide", 37.0, 322.0, 82.25039619651348, 6.16e-96], ["AEH59100.1", "amino_acid_adenylation_domain-containing_protein/NRPS", "BGC0000385", 1, "NRP", 49.0, 324.0, 59.90491283676703, 7.12e-96], ["AED90002.1", "non-ribosomal_peptide_synthetase_ThaA", "BGC0000443", 1, "NRP:Beta-lactam", 49.0, 323.0, 60.063391442155314, 9.27e-96], ["ALG65317.1", "Cal19", "BGC0001297", 1, "NRP", 35.0, 323.0, 100.47543581616483, 9.78e-96], ["APU91750.1", "Non-Ribosomal_Peptide_Synthetase", "BGC0001806", 1, "NRP", 50.0, 323.0, 59.587955625990496, 9.88e-96], ["BAV56271.1", "", "BGC0001657", 1, "NRP", 42.0, 323.0, 72.90015847860539, 1.28e-95], ["AAF19815.1", "mtaG", "BGC0001024", 1, "NRP+Polyketide:Modular type I polyketide", 39.0, 322.0, 76.70364500792392, 2.18e-95], ["CBW75451.1", "Non-ribosomal_peptide_synthetase_modules", "BGC0002048", 1, "NRP:Cyclic depsipeptide", 49.0, 322.0, 59.11251980982567, 2.95e-95], ["QIH29229.1", "endopyrrole_NRPS_B", "BGC0002326", 1, "NRP", 49.0, 322.0, 59.11251980982567, 2.95e-95], ["BAV57443.1", "NRPS_(C-A-PCP-TE)", "BGC0001818", 1, "NRP", 35.0, 320.0, 105.38827258320127, 3.81e-95], ["QNL14925.1", "AptD", "BGC0002512", 1, "NRP", 38.0, 319.0, 78.28843106180665, 5.51e-95], ["MBE8994631.1", "amino_acid_adenylation_domain-containing_protein", "BGC0002623", 1, "NRP+Polyketide", 45.0, 316.0, 61.806656101426306, 6.86e-95], ["ACZ55946.1", "non-ribosomal_peptide_synthetase", "BGC0000302", 1, "NRP", 39.0, 319.0, 77.97147385103011, 7.85e-95], ["ACZ55942.1", "non-ribosomal_peptide_synthetase", "BGC0000302", 1, "NRP", 45.0, 320.0, 64.81774960380349, 8.85e-95], ["CDG17986.1", "Non-ribosomal_peptide_synthetase", "BGC0000464", 1, "NRP:Cyclic depsipeptide", 48.0, 320.0, 61.014263074484944, 8.94e-95], ["NPC94426.1", "amino_acid_adenylation_domain-containing_protein", "BGC0002695", 1, "NRP", 41.0, 320.0, 73.69255150554676, 9.11e-95], ["AKJ29412.1", "peptide_synthetase", "BGC0001608", 1, "NRP", 50.0, 320.0, 55.942947702060216, 1.07e-94], ["AHH25592.1", "NRPS", "BGC0000957", 1, "NRP+Polyketide", 40.0, 310.0, 78.76386687797148, 1.16e-94], ["AAZ03552.1", "McnC", "BGC0000332", 1, "NRP", 46.0, 320.0, 65.9270998415214, 1.41e-94], ["ABA73955.1", "putative_non-ribosomal_peptide_synthetase", "BGC0001842", 1, "NRP:Lipopeptide", 49.0, 320.0, 59.42947702060222, 1.44e-94], ["QMS47798.1", "JesB", "BGC0001629", 1, "NRP:Lipopeptide", 48.0, 320.0, 60.38034865293186, 1.44e-94], ["QNH67550.1", "Cip22", "BGC0002108", 1, "NRP", 48.0, 320.0, 59.27099841521395, 1.48e-94], ["AHZ34238.1", "CipA", "BGC0001389", 1, "NRP", 48.0, 320.0, 59.90491283676703, 1.93e-94], ["BAX89999.1", "Non-ribosomal_peptide_synthetase", "BGC0001628", 1, "NRP", 48.0, 319.0, 59.42947702060222, 2.31e-94], ["AHZ34239.1", "CipB", "BGC0001389", 1, "NRP", 48.0, 319.0, 59.90491283676703, 2.44e-94], ["PHM49485.1", "Amino_acid_adenylation", "BGC0001131", 1, "NRP", 41.0, 319.0, 75.27733755942948, 2.7e-94], ["AHZ34243.1", "CipF", "BGC0001389", 1, "NRP", 47.0, 319.0, 60.697305863708394, 2.71e-94], ["ALV86868.1", "Tlo22", "BGC0001406", 1, "NRP", 40.0, 319.0, 82.0919175911252, 3.08e-94], ["AFJ23826.1", "WLIP_synthetase_C", "BGC0001838", 1, "NRP", 40.0, 319.0, 82.0919175911252, 3.41e-94], ["AHZ34240.1", "CipC", "BGC0001389", 1, "NRP", 42.0, 318.0, 74.32646592709983, 3.97e-94], ["QLY89263.1", "pseudodesmin_synthetase", "BGC0002522", 1, "NRP", 48.0, 318.0, 59.746434231378764, 4.73e-94], ["QDF82259.1", "non-ribosomal_peptide_synthetase", "BGC0001980", 1, "NRP", 48.0, 318.0, 60.063391442155314, 4.9e-94], ["AEG64698.1", "LpmD", "BGC0000379", 1, "NRP", 39.0, 318.0, 84.9445324881141, 5.67e-94], ["KYC42747.1", "hypothetical_protein", "BGC0002484", 1, "NRP+Polyketide", 46.0, 318.0, 61.014263074484944, 6.72e-94], ["BAC67535.1", "arthrofactin_synthetase_B", "BGC0000305", 1, "NRP:Lipopeptide", 48.0, 318.0, 59.42947702060222, 8.68e-94], ["APU91751.1", "Non-Ribosomal_Peptide_Synthetase", "BGC0001806", 1, "NRP", 46.0, 318.0, 61.64817749603804, 9.09e-94], ["QBA57736.1", "NRPS", "BGC0002377", 1, "NRP", 49.0, 317.0, 59.42947702060222, 1.06e-93], ["ACC81021.1", "non-ribosomal_peptide_synthetase", "BGC0001479", 1, "NRP", 47.0, 317.0, 58.9540412044374, 1.37e-93], ["AKJ29410.1", "peptide_synthetase", "BGC0001608", 1, "NRP", 50.0, 317.0, 58.9540412044374, 1.52e-93], ["CAB15186.3", "siderophore_2,3-dihydroxybenzoate-glycine-threonine_trimeric_ester_bacillibactin_synthetase", "BGC0000309", 1, "NRP", 39.0, 316.0, 81.45800316957211, 2.59e-93], ["QGQ63519.1", "nonribosomal_peptide_synthetase_modules_B", "BGC0002548", 1, "NRP", 48.0, 316.0, 59.587955625990496, 2.93e-93], ["AIW58892.1", "non-ribosomal_peptide_synthetase", "BGC0001582", 1, "NRP", 50.0, 316.0, 54.67511885895404, 3.23e-93], ["ABI26077.1", "OciA", "BGC0000331", 1, "NRP", 46.0, 316.0, 57.84469096671949, 3.84e-93], ["ADJ63842.1", "Serobactin_synthetase", "BGC0000424", 1, "NRP:NRP siderophore", 40.0, 316.0, 78.92234548335975, 4.27e-93], ["WP_054234617.1", "non-ribosomal_peptide_synthetase", "BGC0002014", 1, "NRP+Polyketide", 42.0, 315.0, 74.48494453248811, 4.83e-93], ["CAK15814.1", "putative_non-ribosomal_peptide_synthetase,_terminal_component", "BGC0000344", 1, "NRP", 39.0, 315.0, 82.25039619651348, 5.47e-93], ["CDG17980.1", "Putative_Ornithine_racemase_(fragment)", "BGC0000464", 1, "NRP:Cyclic depsipeptide", 58.0, 315.0, 43.42313787638668, 5.72e-93], ["AAF17281.1", "nosD", "BGC0001028", 1, "Polyketide+NRP:Cyclic depsipeptide", 45.0, 315.0, 61.17274167987322, 6.51e-93], ["QVQ62868.1", "nonribosomal_peptide_synthase", "BGC0002373", 1, "NRP", 48.0, 315.0, 59.587955625990496, 7.39e-93], ["QED55423.1", "nonribosomal_peptide_synthetase", "BGC0001984", 1, "NRP", 48.0, 315.0, 58.63708399366085, 7.7e-93], ["QDQ83031.1", "amino_acid_adenylation_domain-containing_protein", "BGC0002564", 1, "NRP", 49.0, 313.0, 60.697305863708394, 1.18e-92], ["ABV56588.1", "KtzH", "BGC0000378", 1, "NRP", 38.0, 314.0, 78.44690966719493, 1.38e-92], ["AXA91302.1", "non-ribosomal_peptide_synthetase", "BGC0002044", 1, "NRP", 49.0, 314.0, 59.90491283676703, 1.38e-92], ["MCF2150416.1", "Non-ribosomal_peptide_synthetase", "BGC0002625", 1, "NRP+Polyketide", 44.0, 314.0, 61.17274167987322, 1.4e-92], ["QBA57737.1", "NRPS", "BGC0002377", 1, "NRP", 36.0, 314.0, 96.513470681458, 1.7e-92], ["AKJ29411.1", "peptide_synthetase", "BGC0001608", 1, "NRP", 48.0, 314.0, 59.11251980982567, 1.82e-92], ["ABA23460.1", "Amino_acid_adenylation", "BGC0000427", 1, "NRP", 36.0, 305.0, 79.87321711568937, 1.92e-92], ["AHZ34242.1", "CipE", "BGC0001389", 1, "NRP", 49.0, 313.0, 55.30903328050714, 2.32e-92], ["CAD89778.1", "MelG_protein", "BGC0001010", 1, "NRP+Polyketide:Modular type I polyketide", 39.0, 313.0, 77.02060221870047, 2.48e-92], ["AEA30273.1", "peptide_synthetase", "BGC0000429", 1, "Polyketide+NRP:Cyclic depsipeptide", 47.0, 313.0, 58.795562599049134, 2.5e-92], ["QDF82255.1", "non-ribosomal_peptide_synthetase", "BGC0001980", 1, "NRP", 48.0, 313.0, 59.42947702060222, 3.34e-92], ["AAF99707.2", "syringopeptin_synthetase", "BGC0000438", 1, "NRP", 50.0, 313.0, 53.24881141045958, 3.44e-92], ["CDG17981.1", "Non-ribosomal_peptide_synthetase", "BGC0000464", 1, "NRP:Cyclic depsipeptide", 48.0, 313.0, 60.855784469096676, 3.93e-92], ["AHJ31215.1", "Long-chain-fatty-acid--CoA_ligase", "BGC0000430", 1, "NRP+Polyketide:Modular type I polyketide", 45.0, 313.0, 58.16164817749604, 4.51e-92], ["QWM97320.1", "non-ribosomal_peptide_synthetase", "BGC0002384", 1, "NRP", 41.0, 313.0, 74.48494453248811, 4.74e-92], ["DAB41476.1", "nonribosomal_peptide_synthetase", "BGC0001230", 1, "NRP:Cyclic depsipeptide+Polyketide:Modular type I polyketide", 34.0, 310.0, 101.42630744849446, 5.04e-92], ["BAX64244.1", "NRPS", "BGC0001623", 1, "NRP+Polyketide", 33.0, 312.0, 109.03328050713155, 5.53e-92], ["QPB41096.1", "non-ribosomal_peptide_synthetase", "BGC0002503", 1, "NRP+Polyketide", 51.0, 312.0, 54.99207606973059, 5.65e-92], ["CZT62794.1", "Non-ribosomal_peptide_synthase_involved_in_Hassallidin_biosynthesis", "BGC0001614", 1, "NRP", 32.0, 312.0, 105.0713153724247, 5.68e-92], ["AFH75329.1", "nonribosomal_peptide_synthetase", "BGC0000398", 1, "NRP:Cyclic depsipeptide", 47.0, 312.0, 59.746434231378764, 6.15e-92], ["CUX79062.1", "Octapeptin_synthase_subunit_C", "BGC0001715", 1, "NRP", 38.0, 307.0, 79.55625990491284, 7.6e-92], ["CAJ34382.1", "NRPS_protein", "BGC0000445", 1, "NRP:Cyclic depsipeptide", 35.0, 310.0, 103.96196513470682, 7.63e-92], ["AAO72425.1", "syringopeptin_synthetase_C", "BGC0000438", 1, "NRP", 50.0, 312.0, 54.516640253565775, 9.13e-92], ["AAY37654.1", "Amino_acid_adenylation", "BGC0000437", 1, "NRP", 51.0, 311.0, 54.67511885895404, 1.16e-91], ["AAL15600.1", "SimH", "BGC0000270", 1, "Polyketide", 45.0, 305.0, 58.795562599049134, 1.16e-91], ["AAK06804.1", "Tyroxyl-AMP-forming_enzyme", "BGC0001072", 1, "Saccharide+Polyketide:Modular type I polyketide+Polyketide:Type II polyketide+Other:Aminocoumarin", 45.0, 305.0, 58.795562599049134, 1.41e-91], ["DAB41479.1", "nonribosomal_peptide_synthetase", "BGC0001230", 1, "NRP:Cyclic depsipeptide+Polyketide:Modular type I polyketide", 39.0, 309.0, 80.03169572107765, 1.63e-91], ["ANY58984.1", "non-ribosomal_synthetase", "BGC0001615", 1, "NRP", 37.0, 309.0, 79.55625990491284, 1.75e-91], ["AAW03330.1", "CtaG", "BGC0000982", 1, "NRP+Polyketide", 40.0, 310.0, 77.02060221870047, 2.1e-91], ["CAQ46279.1", "putative_enterobactin_synthetase_component_F", "BGC0002689", 1, "NRP", 40.0, 307.0, 80.03169572107765, 4.9e-91], ["AFP87549.1", "NrpS", "BGC0001135", 1, "NRP", 47.0, 310.0, 61.64817749603804, 5.33e-91], ["AGE11899.1", "nonribosomal_peptide_synthetase", "BGC0000366", 1, "NRP", 35.0, 309.0, 94.13629160063391, 6.16e-91], ["AAM80537.1", "StaC", "BGC0000290", 1, "NRP:Glycopeptide", 48.0, 309.0, 55.942947702060216, 6.93e-91], ["QNL34617.1", "SteB", "BGC0002092", 1, "NRP:Cyclic depsipeptide", 46.0, 309.0, 62.12361331220285, 7e-91], ["CAJ46692.1", "non-ribosomal_peptide_synthase", "BGC0000969", 1, "NRP:Cyclic depsipeptide+Polyketide:Modular type I polyketide", 33.0, 309.0, 104.75435816164817, 9.34e-91], ["WP_064118560.1", "non-ribosomal_peptide_synthetase", "BGC0001509", 1, "NRP", 46.0, 309.0, 60.855784469096676, 9.48e-91], ["ABW00331.1", "amino_acid_adenylation_domain", "BGC0000333", 1, "NRP", 32.0, 309.0, 100.95087163232964, 1.01e-90], ["ABS75232.1", "DhbF", "BGC0001185", 1, "NRP:NRP siderophore", 39.0, 308.0, 73.37559429477021, 1.13e-90], ["AAS47562.1", "mixed_type_I_polyketide_synthase_-_peptide_synthetase", "BGC0001108", 1, "NRP+Polyketide:Trans-AT type I polyketide", 37.0, 308.0, 81.61648177496038, 1.34e-90], ["ctg1_orf8", "", "BGC0001109", 1, "NRP+Polyketide", 37.0, 308.0, 81.61648177496038, 1.34e-90], ["AJF34463.1", "Txo1", "BGC0001207", 1, "NRP", 46.0, 308.0, 63.86687797147385, 1.34e-90], ["ABU70377.1", "hypothetical_protein", "BGC0001890", 1, "NRP", 37.0, 306.0, 79.7147385103011, 1.48e-90], ["BCJ07529.1", "hypothetical_protein", "BGC0002379", 1, "NRP", 40.0, 308.0, 71.6323296354992, 1.68e-90], ["QBC75021.1", "non-ribosomal_peptide_synthetase", "BGC0001968", 1, "NRP", 48.0, 308.0, 58.00316957210776, 1.84e-90], ["QNH85840.1", "BolH", "BGC0002327", 1, "NRP", 47.0, 308.0, 59.587955625990496, 2.38e-90], ["WP_126241403.1", "non-ribosomal_peptide_synthetase", "BGC0002336", 1, "NRP", 47.0, 308.0, 59.587955625990496, 2.38e-90], ["KPN93065.1", "NunD", "BGC0001416", 1, "NRP", 47.0, 308.0, 59.746434231378764, 2.4e-90], ["AAY37653.1", "Amino_acid_adenylation", "BGC0000437", 1, "NRP", 50.0, 308.0, 53.24881141045958, 2.43e-90], ["AAY37647.1", "Amino_acid_adenylation", "BGC0000437", 1, "NRP", 46.0, 308.0, 63.70839936608558, 2.54e-90], ["CAM56771.1", "", "BGC0000354", 1, "NRP", 36.0, 307.0, 98.25673534072901, 2.82e-90], ["QYC40289.1", "A50926_NRPS,_modules_4-5-6", "BGC0002344", 1, "NRP", 45.0, 307.0, 60.538827258320126, 3.17e-90], ["AAY91420.2", "non-ribosomal_peptide_synthetase_OfaB", "BGC0000399", 1, "NRP:Cyclic depsipeptide", 45.0, 307.0, 61.17274167987322, 3.2e-90], ["AXM42952.1", "non-ribosomal_peptide_synthetase", "BGC0001941", 1, "NRP+Polyketide", 40.0, 307.0, 77.02060221870047, 3.27e-90], ["CAK15815.1", "putative_non_ribosomal_peptide_synthetase", "BGC0000344", 1, "NRP", 49.0, 306.0, 58.478605388272584, 6.29e-90], ["WP_068925909.1", "non-ribosomal_peptide_synthetase", "BGC0002688", 1, "NRP", 39.0, 306.0, 82.40887480190175, 7.03e-90], ["ACC81024.1", "non-ribosomal_peptide_synthetase", "BGC0001479", 1, "NRP", 32.0, 303.0, 105.0713153724247, 3.11e-89], ["ANS62967.1", "non-ribosomal_peptide_synthase/amino_acid_adenylation_enzyme", "BGC0001567", 1, "NRP", 46.0, 304.0, 58.795562599049134, 3.29e-89], ["KYC41483.1", "hypothetical_protein", "BGC0002484", 1, "NRP+Polyketide", 32.0, 300.0, 107.6069730586371, 4.41e-89], ["QPI18726.1", "nonribosomal_peptide_synthetase", "BGC0002125", 1, "NRP:Cyclic depsipeptide", 46.0, 298.0, 58.63708399366085, 4.55e-89], ["AGI87382.1", "Peptide_synthase", "BGC0002358", 1, "Polyketide", 47.0, 303.0, 58.478605388272584, 6.42e-89], ["CBA63680.1", "nonribosomal_peptide_synthetase_NRPS", "BGC0000368", 1, "NRP", 34.0, 303.0, 103.16957210776545, 8.08e-89], ["AAY91421.3", "non-ribosomal_peptide_synthetase_OfaC", "BGC0000399", 1, "NRP:Cyclic depsipeptide", 56.0, 303.0, 46.275752773375594, 9.2e-89], ["QGA70148.1", "nonribosomal_peptide_synthetase", "BGC0002293", 1, "NRP", 44.0, 303.0, 66.24405705229795, 9.94e-89], ["ALK27916.1", "non-ribosomal_peptide_synthase", "BGC0001233", 1, "NRP", 47.0, 303.0, 58.9540412044374, 1.18e-88], ["QPI18729.1", "nonribosomal_peptide_synthetase", "BGC0002125", 1, "NRP:Cyclic depsipeptide", 46.0, 302.0, 59.11251980982567, 1.57e-88], ["QPB41097.1", "non-ribosomal_peptide_synthetase", "BGC0002503", 1, "NRP+Polyketide", 48.0, 302.0, 59.27099841521395, 1.67e-88], ["QRG35014.1", "NRPS", "BGC0002378", 1, "NRP", 46.0, 302.0, 56.418383518225035, 1.69e-88], ["APO47825.1", "non-ribosomal_peptide_synthetase", "BGC0002653", 1, "NRP", 37.0, 298.0, 79.08082408874802, 2.02e-88], ["AEH41793.1", "HrmO", "BGC0000374", 1, "NRP:Cyclic depsipeptide", 48.0, 302.0, 57.36925515055468, 2.31e-88], ["CAQ34921.1", "nonribosomal_peptide_synthetase", "BGC0000986", 1, "NRP+Polyketide", 38.0, 301.0, 72.74167987321711, 2.38e-88], ["CBW75453.1", "Non-ribosomal_peptide_synthetase_modules_(EC_6.3.2.-)", "BGC0002048", 1, "NRP:Cyclic depsipeptide", 47.0, 301.0, 59.42947702060222, 2.83e-88], ["QBG38782.1", "Atr21", "BGC0001975", 1, "NRP", 45.0, 301.0, 63.39144215530903, 3.01e-88], ["QIH29228.1", "endopyrrole_NRPS_A", "BGC0002326", 1, "NRP", 47.0, 301.0, 59.42947702060222, 3.12e-88], ["AAD44234.1", "PstB", "BGC0000362", 1, "NRP", 43.0, 301.0, 69.25515055467511, 3.72e-88], ["ACM79812.1", "ZmaQ", "BGC0001059", 1, "NRP+Polyketide", 33.0, 301.0, 92.23454833597464, 4.81e-88], ["CBW75452.1", "Non-ribosomal_peptide_synthetase_modules_(EC_6.3.2.-)", "BGC0002048", 1, "NRP:Cyclic depsipeptide", 47.0, 301.0, 59.42947702060222, 4.92e-88], ["AEH41794.1", "HrmP", "BGC0000374", 1, "NRP:Cyclic depsipeptide", 36.0, 301.0, 94.45324881141046, 5.4e-88], ["AED90003.1", "non-ribosomal_peptide_synthetase_ThaB", "BGC0000443", 1, "NRP:Beta-lactam", 50.0, 301.0, 51.82250396196514, 5.64e-88], ["CAB38518.1", "CDA_peptide_synthetase_I_(CdaPs1)", "BGC0000315", 1, "NRP:Lipopeptide:Ca+-dependent lipopeptide", 46.0, 301.0, 59.746434231378764, 5.94e-88], ["AAO72424.1", "syringopeptin_synthetase_B", "BGC0000438", 1, "NRP", 45.0, 300.0, 59.746434231378764, 7.81e-88], ["BBA20967.1", "nonribosomal_peptide_synthetase", "BGC0001763", 1, "NRP+Polyketide", 47.0, 300.0, 59.746434231378764, 8.08e-88], ["QBC75022.1", "non-ribosomal_peptide_synthetase", "BGC0001968", 1, "NRP", 47.0, 300.0, 59.587955625990496, 1.06e-87], ["CCP42826.1", "Probable_peptide_synthetase_Nrp_(peptide_synthase)", "BGC0001627", 1, "NRP", 45.0, 300.0, 62.59904912836767, 1.25e-87], ["AAY93354.1", "non-ribosomal_peptide_synthetase_PvdD", "BGC0000413", 1, "NRP", 39.0, 300.0, 82.0919175911252, 1.4e-87], ["KPN90369.1", "NunE", "BGC0001416", 1, "NRP", 46.0, 300.0, 60.697305863708394, 1.4e-87], ["AAK57184.1", "MxaA", "BGC0001022", 1, "NRP+Polyketide", 47.0, 299.0, 59.42947702060222, 1.42e-87], ["AOA33122.1", "Nonribosomal_peptide_synthetase", "BGC0001346", 1, "NRP:Cyclic depsipeptide", 45.0, 299.0, 60.855784469096676, 1.89e-87], ["ASX95241.1", "IlaS", "BGC0001620", 1, "NRP+Polyketide", 46.0, 299.0, 59.746434231378764, 2.01e-87], ["WP_003981346.1", "non-ribosomal_peptide_synthetase", "BGC0001813", 1, "NRP", 49.0, 299.0, 54.83359746434231, 2.48e-87], ["AIG79241.1", "Hypothetical_protein", "BGC0000419", 1, "Saccharide+NRP:Glycopeptide", 44.0, 299.0, 58.795562599049134, 2.53e-87], ["AHZ34241.1", "CipD", "BGC0001389", 1, "NRP", 46.0, 299.0, 59.587955625990496, 2.56e-87], ["ATY37608.1", "BreC", "BGC0001536", 1, "NRP", 44.0, 298.0, 57.84469096671949, 3.78e-87], ["ABW17376.1", "PsoB", "BGC0000411", 1, "NRP", 46.0, 298.0, 59.11251980982567, 6.74e-87], ["EPH46598.1", "putative_Dimodular_nonribosomal_peptide_synthase", "BGC0001519", 1, "NRP+Polyketide", 36.0, 295.0, 80.98256735340729, 1.04e-86], ["AXN93605.1", "PuwA", "BGC0001953", 1, "NRP", 39.0, 297.0, 78.6053882725832, 1.08e-86], ["ATD51278.1", "nonribosomal_peptide_synthase", "BGC0001650", 1, "NRP", 45.0, 297.0, 60.697305863708394, 1.12e-86], ["AGI89790.1", "ATP-dependent_valine_adenylase", "BGC0001792", 1, "NRP", 47.0, 297.0, 58.9540412044374, 1.16e-86], ["AAT01807.1", "non-ribosomal_peptide_synthetase", "BGC0000365", 1, "NRP", 47.0, 296.0, 58.63708399366085, 1.43e-86], ["BAH43765.1", "tyrocidine_synthetase_II", "BGC0000452", 1, "NRP", 45.0, 296.0, 59.42947702060222, 1.53e-86], ["CAD91212.1", "putative_non-ribosomal_peptide_synthetase,_modules_4-6", "BGC0000289", 1, "NRP:Glycopeptide+Saccharide:Hybrid/tailoring saccharide", 44.0, 296.0, 61.014263074484944, 1.57e-86], ["AFJ23825.1", "WLIP_synthetase_B", "BGC0001838", 1, "NRP", 45.0, 296.0, 60.063391442155314, 1.58e-86], ["AFJ14794.1", "PlpE", "BGC0000403", 1, "NRP", 44.0, 296.0, 58.32012678288431, 2.29e-86], ["CAY48788.1", "putative_non-ribosomal_peptide_synthetase", "BGC0001312", 1, "NRP", 45.0, 296.0, 61.014263074484944, 2.9e-86], ["KPN93064.1", "NupB", "BGC0001416", 1, "NRP", 49.0, 296.0, 53.40729001584786, 2.91e-86], ["ATL73036.1", "amino_acid_adenylation_protein", "BGC0001807", 1, "NRP+Polyketide", 36.0, 295.0, 80.66561014263075, 5.56e-86], ["QWT72293.1", "non-ribosomal_peptide_synthetase", "BGC0002430", 1, "NRP+Saccharide", 38.0, 295.0, 82.0919175911252, 6.39e-86], ["AIG26884.1", "NRPS_domain-containing_protein", "BGC0002432", 1, "NRP", 44.0, 295.0, 57.52773375594295, 7.87e-86], ["WP_012408786.1", "non-ribosomal_peptide_synthetase", "BGC0002061", 1, "NRP:Cyclic depsipeptide+Polyketide:Modular type I polyketide", 41.0, 294.0, 66.56101426307448, 8.78e-86], ["PVC99865.1", "non-ribosomal_peptide_synthetase", "BGC0002100", 1, "NRP+Other", 46.0, 294.0, 61.33122028526149, 9.55e-86], ["AGS77309.1", "NRPS_modules_4-6", "BGC0001178", 1, "NRP:Glycopeptide", 43.0, 294.0, 59.27099841521395, 9.68e-86], ["AAZ55898.1", "amino_acid_adenylation", "BGC0000359", 1, "NRP", 38.0, 293.0, 76.54516640253566, 1.05e-85], ["CAJ77716.1", "Mps2_protein", "BGC0000364", 1, "NRP", 47.0, 294.0, 58.63708399366085, 1.2e-85], ["CCJ67638.1", "TaaC", "BGC0000447", 1, "NRP:Lipopeptide", 47.0, 294.0, 57.2107765451664, 1.27e-85], ["AEG64697.1", "LpmC", "BGC0000379", 1, "NRP", 47.0, 294.0, 54.83359746434231, 1.39e-85], ["ACC81023.1", "non-ribosomal_peptide_synthetase", "BGC0001479", 1, "NRP", 45.0, 293.0, 57.36925515055468, 1.62e-85], ["AFO85453.1", "non-ribosomal_peptide_synthetase", "BGC0000391", 1, "NRP", 48.0, 293.0, 58.32012678288431, 1.66e-85], ["APZ78680.1", "nonribosomal_peptide_synthetase", "BGC0001417", 1, "NRP:Cyclic depsipeptide+Polyketide:Iterative type I polyketide", 44.0, 293.0, 64.34231378763867, 1.76e-85], ["AHB82071.1", "non_ribosomal_peptide_synthetase", "BGC0001231", 1, "NRP+Polyketide:Modular type I polyketide", 46.0, 293.0, 59.11251980982567, 1.78e-85], ["OKA09664.1", "non-ribosomal_peptide_synthetase", "BGC0001459", 1, "NRP:Glycopeptide", 44.0, 279.0, 58.478605388272584, 2.02e-85], ["WP_041754829.1", "non-ribosomal_peptide_synthetase", "BGC0001844", 1, "NRP:Lipopeptide", 47.0, 293.0, 52.139461172741676, 3.45e-85], ["ACU71638.1", "peptide_synthetase-like_protein", "BGC0001154", 1, "Other", 45.0, 278.0, 59.27099841521395, 3.54e-85], ["AIE77059.1", "peptide_synthetase", "BGC0000418", 1, "NRP", 43.0, 291.0, 58.795562599049134, 8.07e-85], ["CUX79061.1", "Octapeptin_synthase_subunit_B", "BGC0001715", 1, "NRP", 44.0, 291.0, 58.795562599049134, 8.3e-85], ["AQW44894.1", "non-ribosomal_peptide_synthetase", "BGC0001737", 1, "NRP+Polyketide", 47.0, 291.0, 59.42947702060222, 9.04e-85], ["CAE15497.1", "", "BGC0002286", 1, "NRP", 47.0, 291.0, 59.27099841521395, 1.14e-84], ["CAJ77696.1", "MPS2_protein", "BGC0000363", 1, "NRP", 47.0, 291.0, 58.63708399366085, 1.35e-84], ["CCM44336.1", "Nonribosomal_peptide_synthetase", "BGC0001056", 1, "NRP+Polyketide:Modular type I polyketide+Polyketide:PUFA synthase or related polyketide", 47.0, 291.0, 54.83359746434231, 1.49e-84], ["WP_245566645.1", "amino_acid_adenylation_domain-containing_protein", "BGC0002467", 1, "NRP", 45.0, 291.0, 58.478605388272584, 1.54e-84], ["AAX31557.1", "peptide_synthetase_1", "BGC0000336", 1, "NRP", 47.0, 291.0, 57.52773375594295, 1.55e-84], ["AAQ59905.1", "synthetase_CbsF", "BGC0002680", 1, "NRP", 37.0, 290.0, 82.56735340729001, 2.55e-84], ["AXN93575.1", "PuwA", "BGC0001950", 1, "NRP", 37.0, 290.0, 79.87321711568937, 2.55e-84], ["AXN93584.1", "PuwA", "BGC0001951", 1, "NRP", 37.0, 290.0, 79.87321711568937, 2.55e-84], ["OLZ50885.1", "non-ribosomal_peptide_synthetase", "BGC0001461", 1, "NRP:Glycopeptide", 45.0, 290.0, 55.942947702060216, 2.72e-84], ["QLY89262.1", "pseudodesmin_synthetase", "BGC0002522", 1, "NRP", 50.0, 290.0, 52.29793977812995, 3.18e-84], ["AIW82277.1", "PuwA", "BGC0001125", 1, "NRP+Polyketide", 37.0, 290.0, 79.87321711568937, 3.45e-84], ["BAW32324.1", "nonribosomal_peptide_synthetase", "BGC0001630", 1, "NRP+Polyketide", 43.0, 290.0, 64.02535657686212, 3.61e-84], ["ABI26079.1", "OciC", "BGC0000331", 1, "NRP", 35.0, 288.0, 79.87321711568937, 4.39e-84], ["AGN74876.1", "nonribosomal_peptide_synthetase", "BGC0000459", 1, "NRP:Cyclic depsipeptide+Polyketide:Trans-AT type I polyketide", 48.0, 289.0, 56.418383518225035, 6.2e-84], ["MQQ32958.1", "amino_acid_adenylation_domain-containing_protein", "BGC0002518", 1, "NRP", 45.0, 289.0, 58.9540412044374, 6.47e-84], ["UMM61371.1", "Tsk10", "BGC0002661", 1, "NRP", 46.0, 289.0, 57.36925515055468, 6.63e-84], ["AGI89788.1", "Nonribosomal_peptide_synthetase", "BGC0001792", 1, "NRP", 45.0, 289.0, 59.587955625990496, 6.78e-84], ["WP_084702182.1", "non-ribosomal_peptide_synthetase", "BGC0001211", 1, "NRP", 46.0, 288.0, 54.199683042789225, 9.79e-84], ["WP_100939442.1", "non-ribosomal_peptide_synthetase", "BGC0002071", 1, "NRP:Lipopeptide", 49.0, 288.0, 52.29793977812995, 1.19e-83], ["CCJ67637.1", "TaaB", "BGC0000447", 1, "NRP:Lipopeptide", 43.0, 288.0, 61.806656101426306, 1.19e-83], ["AKJ15829.1", "peptide_synthetase", "BGC0002735", 1, "Polyketide+NRP", 31.0, 286.0, 101.58478605388272, 1.34e-83], ["ATY37609.1", "BreD", "BGC0001536", 1, "NRP", 37.0, 288.0, 78.12995245641838, 1.61e-83], ["APZ78856.1", "nonribosomal_peptide_synthetase", "BGC0001432", 1, "NRP:Cyclic depsipeptide+Polyketide:Iterative type I polyketide", 43.0, 288.0, 64.34231378763867, 1.7e-83], ["BAX64247.1", "NRPS", "BGC0001623", 1, "NRP+Polyketide", 37.0, 287.0, 79.7147385103011, 2.77e-83], ["AXN93592.1", "PuwA", "BGC0001952", 1, "NRP", 38.0, 287.0, 79.39778129952457, 2.88e-83], ["QED55421.1", "nonribosomal_peptide_synthetase", "BGC0001984", 1, "NRP", 47.0, 287.0, 56.25990491283677, 3.06e-83], ["BAH22765.1", "nonribosomal_peptide_synthetase", "BGC0001018", 1, "NRP", 34.0, 286.0, 81.93343898573693, 3.42e-83], ["AEI58879.1", "peptide_synthetase", "BGC0000455", 1, "NRP", 44.0, 272.0, 58.32012678288431, 3.57e-83], ["CAC48369.1", "peptide_synthetase", "BGC0000311", 1, "NRP", 47.0, 273.0, 54.67511885895404, 4.29e-83], ["ACZ55944.1", "non-ribosomal_peptide_synthetase", "BGC0000302", 1, "NRP", 46.0, 286.0, 54.516640253565775, 5.14e-83], ["WA1_15565", "non-ribosomal_peptide_synthetase", "BGC0002484", 1, "NRP+Polyketide", 44.0, 286.0, 60.063391442155314, 7.55e-83], ["AIG79224.1", "Non-ribosomal_peptide_synthetase/andenylation_domain", "BGC0000419", 1, "Saccharide+NRP:Glycopeptide", 44.0, 272.0, 58.16164817749604, 7.61e-83], ["ATO51563.1", "non-ribosomal_peptide_synthetase", "BGC0001796", 1, "NRP", 31.0, 286.0, 100.95087163232964, 8.07e-83], ["QNL14923.1", "AptC", "BGC0002512", 1, "NRP", 45.0, 285.0, 58.478605388272584, 1.28e-82], ["AXB34356.1", "non-ribosomal_peptide_synthetase", "BGC0002415", 1, "NRP", 33.0, 285.0, 103.32805071315371, 1.31e-82], ["MCC5036783.1", "amino_acid_adenylation_domain-containing_protein", "BGC0002638", 1, "NRP", 45.0, 281.0, 58.478605388272584, 1.36e-82], ["AAD44233.1", "PstA", "BGC0000362", 1, "NRP", 44.0, 285.0, 58.478605388272584, 1.36e-82], ["AJV88377.1", "MfnE", "BGC0001214", 1, "NRP", 41.0, 285.0, 67.98732171156894, 1.38e-82], ["UMM61372.1", "Tsk11", "BGC0002661", 1, "NRP", 38.0, 284.0, 77.65451664025356, 1.74e-82], ["SDF67478.1", "Phosphopantetheine_attachment_site", "BGC0002422", 1, "NRP", 37.0, 281.0, 78.92234548335975, 1.75e-82], ["QBC75023.1", "non-ribosomal_peptide_synthetase", "BGC0001968", 1, "NRP", 45.0, 285.0, 57.68621236133122, 1.76e-82], ["QEO75073.1", "condensation_domain-containing_protein", "BGC0002079", 1, "NRP:Cyclic depsipeptide", 49.0, 285.0, 52.6148969889065, 1.82e-82], ["ACO78736.1", "Non-ribosomal_peptide_synthase,_PvdD-like_protein", "BGC0002433", 1, "NRP", 40.0, 284.0, 74.96038034865293, 2.41e-82], ["AIE77076.1", "peptide_synthetase", "BGC0000418", 1, "NRP", 45.0, 270.0, 58.478605388272584, 2.99e-82], ["EME52974.1", "non-ribosomal_peptide_synthetase", "BGC0001460", 1, "NRP:Glycopeptide", 44.0, 270.0, 58.32012678288431, 2.99e-82], ["AHZ20784.1", "non-ribosomal_peptide_synthase", "BGC0000369", 1, "NRP+Saccharide:Hybrid/tailoring saccharide", 33.0, 284.0, 81.14104595879556, 3.25e-82], ["ALD82526.1", "non-ribosomal_peptide_synthase", "BGC0001212", 1, "NRP+Polyketide", 38.0, 284.0, 76.06973058637084, 3.39e-82], ["AGM16414.1", "paenibacterin_synthetase_C", "BGC0000400", 1, "NRP", 40.0, 283.0, 66.24405705229795, 4.51e-82], ["APZ78846.1", "nonribosomal_peptide_synthetase", "BGC0001431", 1, "NRP:Cyclic depsipeptide+Polyketide:Iterative type I polyketide", 43.0, 283.0, 64.50079239302694, 4.78e-82], ["AJW76711.1", "DsaI", "BGC0001196", 1, "NRP", 43.0, 283.0, 58.478605388272584, 5.69e-82], ["AFH75321.1", "nonribosomal_peptide_synthetase", "BGC0000425", 1, "NRP:Cyclic depsipeptide", 43.0, 283.0, 61.806656101426306, 6.74e-82], ["OLZ50899.1", "non-ribosomal_peptide_synthetase", "BGC0001461", 1, "NRP:Glycopeptide", 46.0, 269.0, 53.88272583201268, 7.99e-82], ["QNH67551.1", "Cip23", "BGC0002108", 1, "NRP", 43.0, 283.0, 63.23296354992076, 8.84e-82], ["EFE73312.1", "nonribosomal_peptide_synthetase", "BGC0000431", 1, "NRP:Cyclic depsipeptide", 44.0, 283.0, 58.9540412044374, 9.07e-82], ["AYA22318.1", "KerE", "BGC0001955", 1, "NRP", 46.0, 269.0, 53.88272583201268, 1.12e-81], ["CAI94718.1", "putative_CoA_ligase", "BGC0000141", 1, "Polyketide", 45.0, 281.0, 59.746434231378764, 1.44e-81], ["AAU39361.1", "lichenysin_synthase_LchAC", "BGC0000381", 1, "NRP", 37.0, 280.0, 80.50713153724247, 1.65e-81], ["BAI63288.1", "putative_non-ribosomal_peptide_synthetase", "BGC0000434", 1, "NRP", 46.0, 281.0, 57.84469096671949, 1.96e-81], ["RSO11556.1", "non-ribosomal_peptide_synthetase", "BGC0002637", 1, "NRP", 41.0, 281.0, 66.40253565768622, 2.04e-81], ["BAP27942.1", "nonribosomal_peptide_synthetase", "BGC0001085", 1, "NRP+Terpene", 47.0, 281.0, 54.516640253565775, 2.62e-81], ["AAO56328.1", "non-ribosomal_peptide_synthetase_SyfA", "BGC0000435", 1, "NRP", 43.0, 281.0, 58.9540412044374, 2.78e-81], ["AAT01806.1", "non-ribosomal_peptide_synthetase", "BGC0000365", 1, "NRP", 43.0, 281.0, 58.16164817749604, 2.82e-81], ["AZM57022.1", "non-ribosomal_peptide_synthetase", "BGC0002314", 1, "NRP", 45.0, 281.0, 58.16164817749604, 2.86e-81], ["OLZ52442.1", "non-ribosomal_peptide_synthetase", "BGC0001462", 1, "NRP:Glycopeptide", 44.0, 268.0, 58.478605388272584, 3.13e-81], ["AAZ03554.1", "McnE", "BGC0000332", 1, "NRP", 34.0, 280.0, 81.93343898573693, 3.89e-81], ["ANZ15840.1", "non-ribosomal_peptide_synthase/amino_acid_adenylation_enzyme", "BGC0001569", 1, "NRP", 45.0, 281.0, 58.63708399366085, 4.01e-81], ["AGC45618.1", "non-ribosomal_peptide_synthetase", "BGC0001394", 1, "NRP+Polyketide", 45.0, 280.0, 58.9540412044374, 4.73e-81], ["BAH04162.1", "trsJ", "BGC0000450", 1, "NRP", 44.0, 280.0, 58.00316957210776, 6.63e-81], ["ALV82384.1", "CDA_peptide_synthetase_II", "BGC0001370", 1, "NRP", 43.0, 280.0, 66.40253565768622, 9.57e-81], ["ABF87031.1", "non-ribosomal_peptide_synthetase/polyketide_synthase", "BGC0000393", 1, "NRP+Polyketide:Modular type I polyketide", 48.0, 280.0, 52.6148969889065, 1.08e-80], ["EFE73313.1", "nonribosomal_peptide_synthetase", "BGC0000431", 1, "NRP:Cyclic depsipeptide", 44.0, 279.0, 58.16164817749604, 1.31e-80], ["CAG29032.1", "nonribosomal_peptide_synthetase_(modules_3_to_6)", "BGC0001023", 1, "NRP+Polyketide:Modular type I polyketide", 42.0, 279.0, 64.34231378763867, 1.34e-80], ["APZ78822.1", "nonribosomal_peptide_synthetase", "BGC0001429", 1, "NRP:Cyclic depsipeptide+Polyketide:Iterative type I polyketide", 42.0, 279.0, 64.34231378763867, 1.34e-80], ["APZ78833.1", "nonribosomal_peptide_synthetase", "BGC0001430", 1, "NRP:Cyclic depsipeptide+Polyketide:Iterative type I polyketide", 44.0, 279.0, 58.63708399366085, 1.7e-80], ["NAO96320.1", "amino_acid_adenylation_domain-containing_protein", "BGC0002117", 1, "NRP", 39.0, 279.0, 71.15689381933439, 1.82e-80], ["AEU11006.1", "NpnB", "BGC0001029", 1, "NRP+Polyketide", 42.0, 279.0, 59.11251980982567, 1.83e-80], ["WP_039806852.1", "non-ribosomal_peptide_synthetase", "BGC0002001", 1, "NRP+Polyketide", 45.0, 276.0, 58.795562599049134, 2.06e-80], ["KGA48739.1", "amino_acid_adenylation_domain_protein", "BGC0002413", 1, "NRP", 35.0, 278.0, 87.3217115689382, 2.16e-80], ["BAH43764.1", "tyrocidine_synthetase_I", "BGC0000452", 1, "NRP", 41.0, 275.0, 58.478605388272584, 3.36e-80], ["ATY37589.1", "BogB", "BGC0001532", 1, "NRP", 43.0, 278.0, 58.478605388272584, 4.02e-80], ["AWI62628.1", "nonribosomal_peptide_synthetase", "BGC0001822", 1, "NRP", 44.0, 278.0, 60.855784469096676, 4.28e-80], ["WA1_15570", "hypothetical_protein", "BGC0002484", 1, "NRP+Polyketide", 42.0, 278.0, 60.063391442155314, 4.31e-80], ["QCE43603.1", "nonribosomal_peptide_synthetase_(NRPS),_subunit_2", "BGC0001834", 1, "NRP", 31.0, 278.0, 101.26782884310619, 4.64e-80], ["AAX31558.1", "peptide_synthetase_2", "BGC0000336", 1, "NRP", 46.0, 277.0, 51.66402535657686, 6.4e-80], ["QEO75077.1", "condensation_domain-containing_protein", "BGC0002079", 1, "NRP:Cyclic depsipeptide", 44.0, 277.0, 58.478605388272584, 7.16e-80], ["BAY02139.1", "nonribosomal_protein_synthetase", "BGC0002532", 1, "NRP+Polyketide", 43.0, 276.0, 61.806656101426306, 7.48e-80], ["AAU39360.1", "lichenysin_synthase_LchAB", "BGC0000381", 1, "NRP", 42.0, 277.0, 59.90491283676703, 7.95e-80], ["APZ78834.1", "nonribosomal_peptide_synthetase", "BGC0001430", 1, "NRP:Cyclic depsipeptide+Polyketide:Iterative type I polyketide", 43.0, 277.0, 64.34231378763867, 8.22e-80], ["EWM63002.1", "non-ribosomal_peptide_synthetase", "BGC0001328", 1, "NRP:Cyclic depsipeptide+Polyketide:Modular type I polyketide", 45.0, 274.0, 61.96513470681458, 8.4e-80], ["QPI18728.1", "nonribosomal_peptide_synthetase", "BGC0002125", 1, "NRP:Cyclic depsipeptide", 42.0, 276.0, 65.13470681458003, 9.95e-80], ["MBV7329455.1", "amino_acid_adenylation_domain-containing_protein", "BGC0002131", 1, "Polyketide+NRP:Glycopeptide+Saccharide:Hybrid/tailoring saccharide", 30.0, 276.0, 103.64500792393028, 1e-79], ["AGI87384.1", "Peptide_synthase", "BGC0002358", 1, "Polyketide", 44.0, 276.0, 59.90491283676703, 1.1e-79], ["AIG26883.1", "NRPS_domain-containing_protein", "BGC0002432", 1, "NRP", 37.0, 276.0, 70.04754358161648, 1.1e-79], ["ATU31794.1", "NRPS", "BGC0001814", 1, "NRP", 45.0, 276.0, 58.63708399366085, 1.12e-79], ["BCD33690.1", "non-ribosomal_peptide_synthetase", "BGC0002448", 1, "NRP", 44.0, 276.0, 58.00316957210776, 1.16e-79], ["AJM89734.1", "PmxB", "BGC0001192", 1, "NRP", 37.0, 273.0, 80.3486529318542, 1.31e-79], ["QPI18727.1", "nonribosomal_peptide_synthetase", "BGC0002125", 1, "NRP:Cyclic depsipeptide", 44.0, 276.0, 58.9540412044374, 1.41e-79], ["AFJ14795.1", "PlpF", "BGC0000403", 1, "NRP", 34.0, 273.0, 83.04278922345483, 1.86e-79], ["AHZ34232.1", "CifA", "BGC0000323", 1, "NRP:Lipopeptide", 47.0, 276.0, 52.77337559429477, 1.92e-79], ["CAB38517.1", "CDA_peptide_synthetase_II_(CdaPs2)", "BGC0000315", 1, "NRP:Lipopeptide:Ca+-dependent lipopeptide", 42.0, 276.0, 67.82884310618067, 1.98e-79], ["BCJ07533.1", "hypothetical_protein", "BGC0002379", 1, "NRP", 44.0, 275.0, 59.42947702060222, 2.48e-79], ["AET98906.1", "putative_non-ribosomal_peptide_synthetase", "BGC0000415", 1, "NRP", 44.0, 275.0, 58.00316957210776, 2.5e-79], ["BCJ07600.1", "hypothetical_protein", "BGC0002379", 1, "NRP", 46.0, 266.0, 55.30903328050714, 2.57e-79], ["AHZ20773.1", "non-ribosomal_peptide_synthase", "BGC0000369", 1, "NRP+Saccharide:Hybrid/tailoring saccharide", 43.0, 275.0, 58.9540412044374, 2.58e-79], ["CAJ18237.2", "non-ribosomal_peptide_synthetase_B", "BGC0000354", 1, "NRP", 50.0, 275.0, 48.49445324881141, 2.6e-79], ["QEO74981.1", "omn6", "BGC0002078", 1, "NRP:Cyclic depsipeptide", 50.0, 275.0, 52.139461172741676, 2.76e-79], ["AKC91849.1", "nonribosomal_peptide_synthetase", "BGC0001414", 1, "NRP", 40.0, 275.0, 67.67036450079239, 2.92e-79], ["WP_050383088.1", "non-ribosomal_peptide_synthetase", "BGC0001451", 1, "NRP", 42.0, 271.0, 58.63708399366085, 2.99e-79], ["QYA95680.1", "amino_acid_adenylation_domain-containing_protein", "BGC0002676", 1, "NRP", 44.0, 275.0, 59.587955625990496, 3.66e-79], ["NSC23530.1", "amino_acid_adenylation_domain-containing_protein", "BGC0002359", 1, "NRP", 35.0, 274.0, 95.4041204437401, 4.66e-79], ["APZ78782.1", "nonribosomal_peptide_synthetase", "BGC0001426", 1, "NRP:Cyclic depsipeptide+Polyketide:Iterative type I polyketide", 44.0, 275.0, 59.27099841521395, 5.05e-79], ["AOA33121.1", "Nonribosomal_peptide_synthetase", "BGC0001346", 1, "NRP:Cyclic depsipeptide", 46.0, 274.0, 56.1014263074485, 5.82e-79], ["AHH53508.1", "non-ribosomal_peptide_synthetase", "BGC0000439", 1, "NRP:Lipopeptide:Ca+-dependent lipopeptide", 44.0, 274.0, 59.587955625990496, 6.02e-79], ["QPB41098.1", "non-ribosomal_peptide_synthetase", "BGC0002503", 1, "NRP+Polyketide", 35.0, 273.0, 89.38193343898574, 6.55e-79], ["AZF85940.1", "non-ribosomal_peptide_synthase", "BGC0001963", 1, "NRP+Polyketide", 45.0, 274.0, 59.746434231378764, 6.63e-79], ["UMM61373.1", "Tsk12", "BGC0002661", 1, "NRP", 36.0, 273.0, 79.7147385103011, 6.66e-79], ["CAM56770.1", "", "BGC0000354", 1, "NRP", 41.0, 274.0, 64.02535657686212, 7.15e-79], ["BS330_28385", "non-ribosomal_peptide_synthetase", "BGC0001461", 1, "NRP:Glycopeptide", 41.0, 274.0, 64.18383518225039, 7.8e-79], ["AEA30274.1", "peptide_synthetase", "BGC0000429", 1, "Polyketide+NRP:Cyclic depsipeptide", 44.0, 274.0, 59.587955625990496, 9.07e-79], ["AYA22336.1", "KerA", "BGC0001955", 1, "NRP", 41.0, 273.0, 64.18383518225039, 1.06e-78], ["WP_030498974.1", "tyrocidine_synthase_3", "BGC0001327", 1, "NRP:Cyclic depsipeptide+Polyketide:Modular type I polyketide", 45.0, 271.0, 61.96513470681458, 1.06e-78], ["AAF17280.1", "nosC", "BGC0001028", 1, "Polyketide+NRP:Cyclic depsipeptide", 43.0, 273.0, 61.33122028526149, 1.19e-78], ["MBD2892722.1", "D-alanine--D-alanyl_carrier_protein_ligase", "BGC0002718", 1, "NRP", 47.0, 273.0, 58.32012678288431, 1.23e-78], ["AJW76710.1", "DsaH", "BGC0001196", 1, "NRP", 43.0, 273.0, 60.538827258320126, 1.47e-78], ["AAX31559.1", "peptide_synthetase_3", "BGC0000336", 1, "NRP", 43.0, 273.0, 61.17274167987322, 1.49e-78], ["BAW27693.1", "NRPS(C-A-T-TE)", "BGC0001764", 1, "NRP", 32.0, 272.0, 105.229793977813, 1.49e-78], ["AAN65224.1", "peptide_synthetase-like_protein", "BGC0000832", 1, "Saccharide:Hybrid/tailoring saccharide+Other:Aminocoumarin", 43.0, 261.0, 58.32012678288431, 1.56e-78], ["AIW82284.1", "PuwG", "BGC0001125", 1, "NRP+Polyketide", 44.0, 273.0, 58.478605388272584, 1.63e-78], ["AAU34203.1", "mannopeptimycin_peptide_synthetase_MppB", "BGC0000388", 1, "NRP", 42.0, 273.0, 64.50079239302694, 1.64e-78], ["QED55422.1", "nonribosomal_peptide_synthetase", "BGC0001984", 1, "NRP", 45.0, 273.0, 58.16164817749604, 1.68e-78], ["ATY37591.1", "BogD", "BGC0001532", 1, "NRP", 42.0, 273.0, 58.795562599049134, 1.7e-78], ["CAM02313.1", "putative_non-ribosomal_peptide_synthetase", "BGC0000349", 1, "NRP", 43.0, 273.0, 58.478605388272584, 1.74e-78], ["MCF2151708.1", "Non-ribosomal_peptide_synthetase", "BGC0002625", 1, "NRP+Polyketide", 44.0, 273.0, 58.9540412044374, 1.77e-78], ["ALG65341.1", "Var6", "BGC0002416", 1, "NRP+Polyketide", 44.0, 273.0, 59.746434231378764, 2.06e-78], ["AQI70_32580", "", "BGC0001561", 1, "NRP", 44.0, 272.0, 58.32012678288431, 2.11e-78], ["WP_099111429.1", "non-ribosomal_peptide_synthetase", "BGC0001826", 1, "NRP", 37.0, 272.0, 82.0919175911252, 2.26e-78], ["AHH53507.1", "non-ribosomal_peptide_synthetase", "BGC0000439", 1, "NRP:Lipopeptide:Ca+-dependent lipopeptide", 39.0, 273.0, 73.05863708399366, 2.42e-78], ["CAE53350.1", "non-ribosomal_peptide_synthetase", "BGC0000440", 1, "NRP:Glycopeptide", 44.0, 272.0, 58.32012678288431, 2.61e-78], ["CAG15009.1", "peptide_synthetase,_module_1-2", "BGC0000441", 1, "NRP", 44.0, 272.0, 58.32012678288431, 2.61e-78], ["QUS58939.1", "amino_acid_adenylation_domain-containing_protein", "BGC0002123", 1, "NRP+Polyketide", 44.0, 272.0, 59.746434231378764, 2.84e-78], ["WP_050383082.1", "non-ribosomal_peptide_synthetase", "BGC0001451", 1, "NRP", 43.0, 272.0, 58.16164817749604, 2.92e-78], ["mycH", "polyketide_synthase", "BGC0002055", 1, "NRP+Polyketide:Trans-AT type I polyketide", 30.0, 272.0, 105.86370839936609, 3.25e-78], ["AAZ03550.1", "McnA", "BGC0000332", 1, "NRP", 39.0, 269.0, 63.074484944532486, 4.16e-78], ["AAF15891.2", "nosA", "BGC0001028", 1, "Polyketide+NRP:Cyclic depsipeptide", 41.0, 272.0, 62.4405705229794, 4.19e-78], ["APZ78744.1", "nonribosomal_peptide_synthetase", "BGC0001422", 1, "NRP:Cyclic depsipeptide+Polyketide:Iterative type I polyketide", 42.0, 272.0, 64.50079239302694, 4.2e-78], ["CAQ71829.1", "non_ribosomal_peptide_synthase,_antibiotic_synthesis;_contains_4_condensation_domains,_3_AMP-acid_ligases_II_domains,_3_PP-binding,_Phosphopantetheine_attachment_site_and_a_putative_thioesterase_domain", "BGC0001189", 1, "NRP", 43.0, 271.0, 60.22187004754358, 5.58e-78], ["NAO96318.1", "amino_acid_adenylation_domain-containing_protein", "BGC0002117", 1, "NRP", 43.0, 271.0, 59.42947702060222, 6.57e-78], ["QEO74983.1", "omn8", "BGC0002078", 1, "NRP:Cyclic depsipeptide", 38.0, 271.0, 74.16798732171156, 6.69e-78], ["ABV79987.1", "ApnC", "BGC0000301", 1, "NRP", 42.0, 271.0, 58.478605388272584, 6.91e-78], ["AJK49757.1", "non-ribosomal_peptide_synthase", "BGC0002565", 1, "NRP", 43.0, 271.0, 59.42947702060222, 6.98e-78], ["APZ78795.1", "nonribosomal_peptide_synthetase", "BGC0001427", 1, "NRP:Cyclic depsipeptide+Polyketide:Iterative type I polyketide", 44.0, 271.0, 59.746434231378764, 7.69e-78], ["AKJ15828.1", "peptide_synthetase", "BGC0002735", 1, "Polyketide+NRP", 34.0, 270.0, 91.28367670364501, 7.77e-78], ["AHD05678.1", "nonribosomal_peptide_ligase_subunit", "BGC0000402", 1, "NRP", 46.0, 271.0, 51.188589540412046, 7.87e-78], ["MBX9445647.1", "amino_acid_adenylation_domain-containing_protein", "BGC0002414", 1, "NRP", 31.0, 271.0, 104.5958795562599, 9.59e-78], ["AGS77307.1", "NRPS_modules_1-2", "BGC0001178", 1, "NRP:Glycopeptide", 46.0, 270.0, 54.67511885895404, 1.19e-77], ["AGZ03650.1", "sevA", "BGC0000426", 1, "NRP", 43.0, 268.0, 59.27099841521395, 1.26e-77], ["CAJ14039.1", "peptide_synthetase", "BGC0000406", 1, "NRP", 43.0, 268.0, 57.2107765451664, 1.33e-77], ["WP_054234643.1", "non-ribosomal_peptide_synthetase", "BGC0002014", 1, "NRP+Polyketide", 43.0, 270.0, 60.697305863708394, 1.37e-77], ["AEZ51516.1", "pmxA", "BGC0001153", 1, "NRP:Lipopeptide", 41.0, 270.0, 58.795562599049134, 1.43e-77], ["AXN93581.1", "PuwF-G", "BGC0001950", 1, "NRP", 43.0, 270.0, 58.478605388272584, 1.45e-77], ["AXN93590.1", "PuwF-G", "BGC0001951", 1, "NRP", 43.0, 270.0, 58.478605388272584, 1.45e-77], ["BAH43870.1", "putative_linear_pentadecapeptide_gramicidin_synthetase_LgrB", "BGC0000367", 1, "NRP", 43.0, 270.0, 58.9540412044374, 1.49e-77], ["AEZ51517.1", "pmxB", "BGC0001153", 1, "NRP:Lipopeptide", 36.0, 268.0, 80.3486529318542, 1.53e-77], ["BAE98155.1", "putative_non-ribosomal_peptide_synthetase", "BGC0000339", 1, "NRP", 43.0, 270.0, 57.68621236133122, 1.72e-77], ["ACA97576.1", "PmxA", "BGC0000408", 1, "NRP", 40.0, 270.0, 58.795562599049134, 1.93e-77], ["AAF00962.1", "mcyC", "BGC0001017", 1, "NRP+Polyketide:Modular type I polyketide", 36.0, 269.0, 78.92234548335975, 1.93e-77], ["WP_078586793.1", "non-ribosomal_peptide_synthetase", "BGC0001760", 1, "NRP", 33.0, 269.0, 99.84152139461173, 1.98e-77], ["WP_082191961.1", "non-ribosomal_peptide_synthetase", "BGC0001451", 1, "NRP", 42.0, 270.0, 58.32012678288431, 2.41e-77], ["BBA21073.1", "putative_non-ribosomal_peptide_synthetase", "BGC0001740", 1, "NRP+Polyketide", 44.0, 270.0, 61.014263074484944, 2.48e-77], ["APZ78769.1", "nonribosomal_peptide_synthetase", "BGC0001425", 1, "NRP:Cyclic depsipeptide+Polyketide:Iterative type I polyketide", 44.0, 270.0, 59.27099841521395, 2.58e-77], ["QBG38784.1", "Atr23", "BGC0001975", 1, "NRP", 47.0, 270.0, 53.40729001584786, 2.61e-77], ["QSJ20139.1", "non-ribosomal_peptide_synthase/polyketide_synthase", "BGC0002572", 1, "NRP+Polyketide", 43.0, 270.0, 59.11251980982567, 2.62e-77], ["QGQ63518.1", "nonribosomal_peptide_synthetase_modules_A", "BGC0002548", 1, "NRP", 51.0, 269.0, 46.90966719492869, 2.97e-77], ["APZ78845.1", "nonribosomal_peptide_synthetase", "BGC0001431", 1, "NRP:Cyclic depsipeptide+Polyketide:Iterative type I polyketide", 42.0, 269.0, 58.63708399366085, 3.27e-77], ["CAE53352.1", "non-ribosomal_peptide_synthetase", "BGC0000440", 1, "NRP:Glycopeptide", 44.0, 269.0, 60.38034865293186, 3.44e-77], ["CAG15011.1", "peptide_synthetase,_module_4-6", "BGC0000441", 1, "NRP", 44.0, 269.0, 60.38034865293186, 3.44e-77], ["APZ78855.1", "nonribosomal_peptide_synthetase", "BGC0001432", 1, "NRP:Cyclic depsipeptide+Polyketide:Iterative type I polyketide", 43.0, 269.0, 58.63708399366085, 4.42e-77], ["ABS74179.1", "bacillomycin_D_synthetase_C", "BGC0001090", 1, "Polyketide+NRP:Lipopeptide", 31.0, 268.0, 103.48652931854198, 5.77e-77], ["BAG17643.1", "putative_NRPS-type-I_PKS_fusion_protein", "BGC0001043", 1, "NRP+Polyketide", 37.0, 268.0, 80.98256735340729, 6.02e-77], ["AGP37410.1", "peptide_synthetase", "BGC0002386", 1, "NRP+Polyketide", 45.0, 268.0, 63.23296354992076, 6.21e-77], ["AEW31015.1", "plipastatin_synthetase", "BGC0000407", 1, "NRP", 35.0, 267.0, 80.3486529318542, 6.34e-77], ["ABA73954.1", "putative_non-ribosomal_peptide_synthetase", "BGC0001842", 1, "NRP:Lipopeptide", 46.0, 268.0, 56.1014263074485, 7.34e-77], ["BAC67534.2", "arthrofactin_synthetase_A", "BGC0000305", 1, "NRP:Lipopeptide", 44.0, 268.0, 55.78446909667195, 7.34e-77], ["ACA97577.1", "PmxB", "BGC0000408", 1, "NRP", 36.0, 266.0, 80.3486529318542, 7.44e-77], ["APZ78715.1", "nonribosomal_peptide_synthetase", "BGC0001420", 1, "NRP:Cyclic depsipeptide+Polyketide:Iterative type I polyketide", 43.0, 268.0, 58.63708399366085, 8.08e-77], ["APZ78679.1", "nonribosomal_peptide_synthetase", "BGC0001417", 1, "NRP:Cyclic depsipeptide+Polyketide:Iterative type I polyketide", 44.0, 268.0, 58.63708399366085, 8.08e-77], ["CAG29031.1", "nonribosomal_peptide_synthetase_(modules_1_and_2)", "BGC0001023", 1, "NRP+Polyketide:Modular type I polyketide", 43.0, 268.0, 58.478605388272584, 8.09e-77], ["APZ78821.1", "nonribosomal_peptide_synthetase", "BGC0001429", 1, "NRP:Cyclic depsipeptide+Polyketide:Iterative type I polyketide", 43.0, 268.0, 58.478605388272584, 8.09e-77], ["WP_018540607.1", "non-ribosomal_peptide_synthetase", "BGC0001332", 1, "NRP+Polyketide", 44.0, 268.0, 59.587955625990496, 8.12e-77], ["ATP76246.1", "SpuB", "BGC0001748", 1, "NRP+Polyketide", 41.0, 268.0, 63.54992076069731, 8.53e-77], ["AAF67501.2", "peptide_synthetase-like_protein", "BGC0000834", 1, "Saccharide:Hybrid/tailoring saccharide+Other:Aminocoumarin", 42.0, 256.0, 58.795562599049134, 8.57e-77], ["CBZ42146.1", "putative_non-ribosomal_peptide_synthetase", "BGC0001117", 1, "NRP", 45.0, 268.0, 59.27099841521395, 8.78e-77], ["AZH29360.1", "amino_acid_adenylation_domain-containing_protein", "BGC0001843", 1, "NRP", 46.0, 268.0, 51.98098256735341, 9.44e-77], ["AAF08797.1", "MycC", "BGC0001103", 1, "NRP+Polyketide", 32.0, 268.0, 101.1093502377179, 1.05e-76], ["CBJ79915.1", "putative_Phenylalanine_racemase_(ATP-hydrolyzing)", "BGC0001133", 1, "NRP", 36.0, 268.0, 84.9445324881141, 1.15e-76], ["AJM89735.1", "PmxA", "BGC0001192", 1, "NRP", 40.0, 268.0, 58.795562599049134, 1.19e-76], ["CAC11137.1", "NikP1_protein", "BGC0000876", 1, "Other", 42.0, 258.0, 61.014263074484944, 1.66e-76], ["AQZ71347.1", "hypothetical_protein", "BGC0001635", 1, "NRP+Polyketide", 41.0, 266.0, 59.11251980982567, 1.99e-76], ["CCJ67639.1", "TaaD", "BGC0000447", 1, "NRP:Lipopeptide", 44.0, 267.0, 56.418383518225035, 2.04e-76], ["AAZ23077.1", "peptide_synthetase", "BGC0000291", 1, "NRP", 40.0, 267.0, 67.35340729001584, 2.18e-76], ["ALK27915.1", "non-ribosomal_peptide_synthase", "BGC0001233", 1, "NRP", 43.0, 267.0, 58.63708399366085, 2.27e-76], ["AMK48228.1", "nonribosomal_peptide_synthetase", "BGC0001351", 1, "NRP", 44.0, 264.0, 59.27099841521395, 2.44e-76], ["QMN69932.1", "PsoA", "BGC0002521", 1, "NRP", 48.0, 266.0, 47.70206022187005, 2.45e-76], ["APZ78691.1", "nonribosomal_peptide_synthetase", "BGC0001418", 1, "NRP:Cyclic depsipeptide+Polyketide:Iterative type I polyketide", 43.0, 266.0, 58.63708399366085, 2.71e-76], ["KYC42612.1", "hypothetical_protein", "BGC0002484", 1, "NRP+Polyketide", 46.0, 266.0, 49.603803486529316, 2.98e-76], ["ABD65957.1", "nonribosomal_peptide_synthetase", "BGC0000341", 1, "NRP", 45.0, 266.0, 56.25990491283677, 3.03e-76], ["QMN69933.1", "PsoB", "BGC0002521", 1, "NRP", 44.0, 266.0, 59.11251980982567, 3.05e-76], ["KUM80514.1", "hypothetical_protein", "BGC0001562", 1, "NRP", 47.0, 263.0, 47.22662440570523, 3.31e-76], ["QED88055.1", "nonribosomal_peptide_synthetase", "BGC0001967", 1, "NRP+Polyketide", 39.0, 266.0, 73.05863708399366, 3.44e-76], ["APZ78755.1", "nonribosomal_peptide_synthetase", "BGC0001423", 1, "NRP:Cyclic depsipeptide+Polyketide:Iterative type I polyketide", 43.0, 266.0, 58.32012678288431, 3.66e-76], ["QUJ09166.1", "Lon19", "BGC0002440", 1, "NRP", 40.0, 266.0, 63.70839936608558, 4.51e-76], ["QWT72279.1", "non-ribosomal_peptide_synthetase", "BGC0002430", 1, "NRP+Saccharide", 44.0, 266.0, 55.467511885895405, 5.63e-76], ["QDF82254.1", "non-ribosomal_peptide_synthetase", "BGC0001980", 1, "NRP", 44.0, 265.0, 55.78446909667195, 6.08e-76], ["APO47826.1", "hypothetical_protein", "BGC0002653", 1, "NRP", 44.0, 265.0, 51.03011093502378, 7.26e-76], ["WP_064118616.1", "non-ribosomal_peptide_synthetase", "BGC0002075", 1, "Alkaloid+NRP:Lipopeptide", 35.0, 264.0, 79.39778129952457, 8.04e-76], ["AAY91419.3", "non-ribosomal_peptide_synthetase_OfaA", "BGC0000399", 1, "NRP:Cyclic depsipeptide", 46.0, 265.0, 54.35816164817749, 8.22e-76], ["QGY73453.1", "Itm21", "BGC0002451", 1, "Polyketide", 45.0, 265.0, 60.38034865293186, 9.04e-76], ["APZ78703.1", "nonribosomal_peptide_synthetase", "BGC0001419", 1, "NRP:Cyclic depsipeptide+Polyketide:Iterative type I polyketide", 43.0, 265.0, 58.63708399366085, 9.07e-76], ["NHN68324.1", "amino_acid_adenylation_domain-containing_protein", "BGC0002719", 1, "NRP", 45.0, 265.0, 57.68621236133122, 9.15e-76], ["ABI26078.1", "OciB", "BGC0000331", 1, "NRP", 40.0, 265.0, 67.67036450079239, 9.76e-76], ["ABQ96384.2", "fusaricidin_synthetase", "BGC0001152", 1, "Polyketide+NRP:Lipopeptide", 41.0, 265.0, 62.75752773375595, 1.03e-75], ["ATP76244.1", "NdaB", "BGC0001705", 1, "NRP+Polyketide", 37.0, 264.0, 66.71949286846277, 1.04e-75], ["WP_050383084.1", "non-ribosomal_peptide_synthetase", "BGC0001451", 1, "NRP", 46.0, 265.0, 54.83359746434231, 1.17e-75], ["APZ78743.1", "nonribosomal_peptide_synthetase", "BGC0001422", 1, "NRP:Cyclic depsipeptide+Polyketide:Iterative type I polyketide", 42.0, 265.0, 58.63708399366085, 1.23e-75], ["BCJ07599.1", "hypothetical_protein", "BGC0002379", 1, "NRP", 46.0, 262.0, 51.188589540412046, 1.28e-75], ["ANS62966.1", "non-ribosomal_peptide_synthetase", "BGC0001567", 1, "NRP", 33.0, 264.0, 84.9445324881141, 1.32e-75], ["AAO23334.1", "NcpB", "BGC0000397", 1, "NRP", 41.0, 265.0, 62.12361331220285, 1.32e-75], ["QDA77059.1", "polyketide_synthase/nonribosomal_peptide_synthetase", "BGC0002026", 1, "NRP+Polyketide", 44.0, 265.0, 56.735340729001585, 1.41e-75], ["ABV79988.1", "ApnD", "BGC0000301", 1, "NRP", 34.0, 264.0, 79.7147385103011, 1.5e-75], ["QYI86762.1", "non-ribosomal_peptide_synthetase", "BGC0002424", 1, "NRP", 44.0, 264.0, 58.795562599049134, 1.77e-75], ["QDJ74273.1", "non-ribosomal_peptide_synthetase", "BGC0002109", 1, "NRP", 45.0, 264.0, 52.29793977812995, 1.82e-75], ["ALV82356.1", "CDA_peptide_synthetase_I", "BGC0001370", 1, "NRP", 39.0, 264.0, 65.76862123613311, 1.87e-75], ["AFY58519.1", "amino_acid_adenylation_enzyme/thioester_reductase_family_protein,thioester_reductase-like_protein", "BGC0002411", 1, "NRP+Polyketide", 39.0, 264.0, 59.746434231378764, 1.96e-75], ["AFH75328.1", "nonribosomal_peptide_synthetase", "BGC0000398", 1, "NRP:Cyclic depsipeptide", 47.0, 264.0, 52.45641838351822, 2.03e-75], ["CAJ34374.1", "NRPS_protein", "BGC0000445", 1, "NRP:Cyclic depsipeptide", 43.0, 264.0, 58.32012678288431, 2.16e-75], ["QRG35013.1", "NRPS", "BGC0002378", 1, "NRP", 43.0, 264.0, 63.70839936608558, 2.25e-75], ["AGM16413.1", "paenibacterin_synthetase_B", "BGC0000400", 1, "NRP", 47.0, 264.0, 49.128367670364504, 2.5e-75], ["QST87270.1", "amino_acid_adenylation_domain-containing_protein", "BGC0002572", 1, "NRP+Polyketide", 45.0, 264.0, 51.50554675118859, 2.54e-75], ["WP_039806856.1", "non-ribosomal_peptide_synthetase", "BGC0002001", 1, "NRP+Polyketide", 43.0, 263.0, 60.538827258320126, 2.56e-75], ["AJM89738.1", "PmxE", "BGC0001192", 1, "NRP", 44.0, 263.0, 50.871632329635496, 3.37e-75], ["QNL34616.1", "SteA", "BGC0002092", 1, "NRP:Cyclic depsipeptide", 50.0, 263.0, 46.43423137876387, 3.73e-75], ["NAO96319.1", "amino_acid_adenylation_domain-containing_protein", "BGC0002117", 1, "NRP", 43.0, 263.0, 58.795562599049134, 3.76e-75], ["AZH29361.1", "amino_acid_adenylation_domain-containing_protein", "BGC0001843", 1, "NRP", 41.0, 263.0, 59.27099841521395, 4.27e-75], ["QGZ36672.1", "amino_acid_adenylation_domain-containing_protein", "BGC0002082", 1, "NRP+Polyketide", 37.0, 263.0, 84.46909667194929, 4.59e-75], ["BAH22762.1", "nonribosomal_peptide_synthetase", "BGC0001018", 1, "NRP", 41.0, 261.0, 57.52773375594295, 4.85e-75], ["ADY76664.1", "non-ribosomal_peptide_synthetase", "BGC0000950", 1, "NRP:Uridylpeptide+Other:Nucleoside", 43.0, 257.0, 60.22187004754358, 4.87e-75], ["DAC80528.1", "peptide_synthetase", "BGC0001878", 1, "NRP+Polyketide", 33.0, 262.0, 89.85736925515056, 4.91e-75], ["AGD80618.1", "non-ribosomal_peptide_synthetase", "BGC0000394", 1, "NRP", 43.0, 262.0, 60.063391442155314, 5.51e-75], ["BAH22764.1", "nonribosomal_peptide_synthetase", "BGC0001018", 1, "NRP", 38.0, 263.0, 68.46275752773376, 5.97e-75], ["AAG29780.1", "peptide_synthetase-like_protein", "BGC0000833", 1, "Saccharide:Hybrid/tailoring saccharide+Other:Aminocoumarin", 41.0, 251.0, 58.478605388272584, 6.36e-75], ["BS329_14150", "non-ribosomal_peptide_synthetase", "BGC0001462", 1, "NRP:Glycopeptide", 37.0, 262.0, 77.17908082408876, 6.76e-75], ["AHD05679.1", "putative_non-ribosomal_peptide_ligase/_polyketide_synthase_hybrid", "BGC0000402", 1, "NRP", 44.0, 262.0, 50.55467511885895, 7.89e-75], ["WP_064118561.1", "non-ribosomal_peptide_synthetase", "BGC0001509", 1, "NRP", 43.0, 262.0, 58.9540412044374, 9.22e-75], ["QNL14922.1", "AptA", "BGC0002512", 1, "NRP", 40.0, 262.0, 60.063391442155314, 9.32e-75], ["WP_004571779.1", "non-ribosomal_peptide_synthetase", "BGC0001760", 1, "NRP", 40.0, 258.0, 59.746434231378764, 1.26e-74], ["APZ78728.1", "nonribosomal_peptide_synthetase", "BGC0001421", 1, "NRP:Cyclic depsipeptide+Polyketide:Iterative type I polyketide", 43.0, 261.0, 58.32012678288431, 1.37e-74], ["AQM37583.1", "nonribosomal_peptide_synthetase", "BGC0001424", 1, "NRP:Cyclic depsipeptide+Polyketide:Iterative type I polyketide", 42.0, 261.0, 58.63708399366085, 1.37e-74], ["QEO74982.1", "omn7", "BGC0002078", 1, "NRP:Cyclic depsipeptide", 44.0, 261.0, 59.42947702060222, 1.53e-74], ["KON97029.1", "phenylalanine_racemase", "BGC0002122", 1, "NRP", 40.0, 259.0, 61.17274167987322, 1.54e-74], ["DMA15_34345", "non-ribosomal_peptide_synthetase", "BGC0002314", 1, "NRP", 42.0, 260.0, 59.746434231378764, 1.73e-74], ["AJK49758.1", "non-ribosomal_peptide_synthase", "BGC0002565", 1, "NRP", 42.0, 261.0, 59.746434231378764, 1.83e-74], ["AEZ51520.1", "pmxE", "BGC0001153", 1, "NRP:Lipopeptide", 43.0, 261.0, 50.871632329635496, 2.06e-74], ["AHD05616.1", "putative_non-ribosomal_peptide_ligase_domain_protein", "BGC0001033", 1, "NRP+Polyketide", 41.0, 261.0, 59.587955625990496, 2.12e-74], ["APZ78808.1", "nonribosomal_peptide_synthetase", "BGC0001428", 1, "NRP:Cyclic depsipeptide+Polyketide:Iterative type I polyketide", 41.0, 261.0, 58.63708399366085, 2.51e-74], ["QKM21619.1", "non-ribosomal_peptide_synthetase", "BGC0002351", 1, "NRP", 42.0, 261.0, 64.02535657686212, 2.54e-74], ["CAJ77695.1", "MPS1_protein", "BGC0000363", 1, "NRP", 41.0, 261.0, 60.22187004754358, 2.58e-74], ["ABS74180.1", "bacillomycin_D_synthetase_B", "BGC0001090", 1, "Polyketide+NRP:Lipopeptide", 38.0, 261.0, 67.67036450079239, 2.74e-74], ["AGI89789.1", "Nonribosomal_peptide_synthetase", "BGC0001792", 1, "NRP", 39.0, 261.0, 66.87797147385103, 2.84e-74], ["ctg1_orf17", "", "BGC0001457", 1, "NRP", 41.0, 258.0, 59.746434231378764, 2.95e-74], ["BAP05597.1", "calI", "BGC0000967", 1, "NRP+Polyketide:Trans-AT type I polyketide", 34.0, 260.0, 80.98256735340729, 3.29e-74], ["AHB82072.1", "non_ribosomal_peptide_synthetase/polyketide_synthase", "BGC0001231", 1, "NRP+Polyketide:Modular type I polyketide", 43.0, 260.0, 60.063391442155314, 3.37e-74], ["QEO74905.1", "condensation_domain-containing_protein", "BGC0002588", 1, "Other", 44.0, 260.0, 56.57686212361332, 3.5e-74], ["AAK89727.1", "peptide_synthetase,_siderophore_biosynthesis_protein", "BGC0002107", 1, "NRP+Polyketide", 41.0, 260.0, 59.746434231378764, 3.5e-74], ["AHF21229.1", "TriE", "BGC0000449", 1, "NRP", 40.0, 260.0, 59.27099841521395, 3.53e-74], ["ABX37382.1", "amino_acid_adenylation_domain_protein", "BGC0000984", 1, "NRP+Polyketide", 43.0, 260.0, 59.11251980982567, 3.76e-74], ["CAQ71828.1", "non_ribosomal_peptide_synthase,_antibiotic_synthesis;_contains_3_condensation_domains,_2_AMP-acid_ligases_II_domains,_2_PP-binding,_Phosphopantetheine_attachment_site", "BGC0001189", 1, "NRP", 45.0, 260.0, 52.29793977812995, 4.42e-74], ["ctg4_5", "", "BGC0002017", 1, "NRP", 43.0, 260.0, 61.489698890649755, 4.52e-74], ["WP_012408785.1", "non-ribosomal_peptide_synthetase", "BGC0002061", 1, "NRP:Cyclic depsipeptide+Polyketide:Modular type I polyketide", 41.0, 260.0, 63.074484944532486, 4.8e-74], ["ARU08074.1", "mlcL", "BGC0001448", 1, "NRP:Lipopeptide:Ca+-dependent lipopeptide", 44.0, 260.0, 53.24881141045958, 5.04e-74], ["CBG75492.1", "putative_NRPS/siderophore_biosynthesis_protein", "BGC0000423", 1, "NRP", 42.0, 260.0, 65.13470681458003, 5.1e-74], ["AEP18656.1", "WAPS1", "BGC0000461", 1, "NRP", 39.0, 260.0, 73.05863708399366, 5.25e-74], ["CAJ96470.1", "non-ribosomal_peptide_synthetase", "BGC0000330", 1, "NRP:NRP siderophore", 42.0, 259.0, 59.587955625990496, 5.52e-74], ["AHD05621.1", "non-ribosomal_peptide_ligase_domain_protein", "BGC0001033", 1, "NRP+Polyketide", 40.0, 259.0, 59.27099841521395, 6.06e-74], ["ATY37590.1", "BogC", "BGC0001532", 1, "NRP", 41.0, 259.0, 57.36925515055468, 6.66e-74], ["ABJ97436.1", "MerP", "BGC0001012", 1, "NRP+Polyketide", 40.0, 259.0, 66.56101426307448, 9.11e-74], ["ABS74205.1", "fengycin_synthetase_E", "BGC0001095", 1, "NRP", 32.0, 258.0, 95.08716323296355, 9.96e-74], ["AAU34202.1", "mannopeptimycin_peptide_synthetase_MppA", "BGC0000388", 1, "NRP", 42.0, 259.0, 59.11251980982567, 1.11e-73], ["AEW98135.1", "amino_acid_adenylation_domain-containing_protein", "BGC0002642", 1, "Alkaloid", 32.0, 254.0, 103.80348652931855, 1.34e-73], ["AWI62627.1", "nonribosomal_peptide_synthetase", "BGC0001822", 1, "NRP", 43.0, 258.0, 59.746434231378764, 1.4e-73], ["QGU18619.1", "polyketide_synthase/non-ribosomal_peptide_synthetase", "BGC0002365", 1, "Other+Polyketide", 37.0, 258.0, 81.45800316957211, 1.54e-73], ["CAJ77715.1", "Mps1_protein", "BGC0000364", 1, "NRP", 40.0, 258.0, 60.22187004754358, 1.57e-73], ["AZM51140.1", "non-ribosomal_peptide_synthetase", "BGC0002702", 1, "NRP", 41.0, 258.0, 64.18383518225039, 1.58e-73], ["AHB82058.1", "non_ribosomal_peptide_synthetase", "BGC0001019", 1, "NRP+Polyketide:Modular type I polyketide", 42.0, 258.0, 60.063391442155314, 1.62e-73], ["ctg1_orf19", "", "BGC0001013", 1, "NRP+Polyketide", 40.0, 258.0, 66.56101426307448, 1.63e-73], ["ABC87508.1", "NRPS_for_pipecolate_incorporation", "BGC0001011", 1, "NRP+Polyketide", 40.0, 258.0, 66.56101426307448, 1.64e-73], ["ATD51279.1", "nonribosomal_peptide_synthase", "BGC0001650", 1, "NRP", 45.0, 258.0, 53.24881141045958, 1.73e-73], ["BAV56270.1", "", "BGC0001657", 1, "NRP", 45.0, 258.0, 60.063391442155314, 1.76e-73], ["AAT09805.1", "NocB", "BGC0000395", 1, "NRP", 37.0, 258.0, 80.66561014263075, 1.82e-73], ["CAD29799.1", "microcystin_synthetase", "BGC0001015", 1, "NRP+Polyketide", 33.0, 257.0, 79.2393026941363, 2.04e-73], ["AQZ69228.1", "hypothetical_protein", "BGC0001635", 1, "NRP+Polyketide", 43.0, 258.0, 59.11251980982567, 2.15e-73], ["AEA30272.1", "peptide_synthetase", "BGC0000429", 1, "Polyketide+NRP:Cyclic depsipeptide", 42.0, 258.0, 58.32012678288431, 2.24e-73], ["EME52989.1", "amino_acid_adenylation_protein", "BGC0001460", 1, "NRP:Glycopeptide", 41.0, 258.0, 63.074484944532486, 2.96e-73], ["CUX79060.1", "Octapeptin_synthase_subunit_A", "BGC0001715", 1, "NRP", 45.0, 258.0, 50.871632329635496, 2.96e-73], ["AAC06348.1", "bacitracin_synthetase_3", "BGC0000310", 1, "NRP", 35.0, 258.0, 71.6323296354992, 3.12e-73], ["EPH46597.1", "putative_Linear_gramicidin_synthase_subunit_C", "BGC0001519", 1, "NRP+Polyketide", 40.0, 257.0, 65.9270998415214, 3.65e-73], ["AXN93614.1", "PuwF", "BGC0001953", 1, "NRP", 42.0, 257.0, 60.22187004754358, 3.75e-73], ["BAW32323.1", "hybrid_cis-AT_polyketide_synthase_-_nonribosomal_peptide_synthetase", "BGC0001630", 1, "NRP+Polyketide", 42.0, 257.0, 58.32012678288431, 3.94e-73], ["QUJ09168.1", "Lon21", "BGC0002440", 1, "NRP", 42.0, 257.0, 59.587955625990496, 3.97e-73], ["WP_044618979.1", "non-ribosomal_peptide_synthetase", "BGC0001791", 1, "NRP", 39.0, 257.0, 56.25990491283677, 3.97e-73], ["WP_012408783.1", "non-ribosomal_peptide_synthetase", "BGC0002061", 1, "NRP:Cyclic depsipeptide+Polyketide:Modular type I polyketide", 40.0, 257.0, 62.59904912836767, 4.04e-73], ["QEO75075.1", "condensation_domain-containing_protein", "BGC0002079", 1, "NRP:Cyclic depsipeptide", 43.0, 257.0, 59.90491283676703, 4.16e-73], ["WP_018540603.1", "non-ribosomal_peptide_synthetase", "BGC0001332", 1, "NRP+Polyketide", 42.0, 255.0, 60.063391442155314, 5.19e-73], ["MCC5036784.1", "amino_acid_adenylation_domain-containing_protein", "BGC0002638", 1, "NRP", 41.0, 256.0, 66.71949286846277, 5.4e-73], ["QYA95682.1", "amino_acid_adenylation_domain-containing_protein", "BGC0002676", 1, "NRP", 42.0, 257.0, 58.32012678288431, 5.52e-73], ["AWI62626.1", "nonribosomal_peptide_synthetase", "BGC0001822", 1, "NRP", 43.0, 257.0, 61.806656101426306, 5.55e-73], ["QWT72292.1", "putative_non-ribosomal_peptide_synthetase", "BGC0002430", 1, "NRP+Saccharide", 41.0, 257.0, 64.81774960380349, 5.65e-73], ["BAH43766.1", "tyrocidine_synthetase_III", "BGC0000452", 1, "NRP", 38.0, 257.0, 67.82884310618067, 5.71e-73], ["AVR48535.1", "CusC", "BGC0001564", 1, "NRP+Polyketide", 39.0, 257.0, 63.23296354992076, 5.88e-73], ["AEI58866.1", "peptide_synthetase", "BGC0000455", 1, "NRP", 40.0, 256.0, 63.54992076069731, 7.3e-73], ["BAB69699.1", "iturin_A_synthetase_B", "BGC0001098", 1, "NRP+Polyketide", 38.0, 256.0, 67.51188589540412, 7.58e-73], ["CBG67541.1", "putative_non-ribosomal_peptide_synthetase", "BGC0002367", 1, "NRP", 43.0, 256.0, 51.82250396196514, 7.6e-73], ["ACA97580.1", "PmxE", "BGC0000408", 1, "NRP", 44.0, 256.0, 51.03011093502378, 7.71e-73], ["APZ78794.1", "nonribosomal_peptide_synthetase", "BGC0001427", 1, "NRP:Cyclic depsipeptide+Polyketide:Iterative type I polyketide", 41.0, 256.0, 58.63708399366085, 9.38e-73], ["QRN75754.1", "Polyketide_synthase", "BGC0002114", 1, "NRP+Polyketide", 42.0, 256.0, 60.063391442155314, 9.66e-73], ["WP_141576257.1", "non-ribosomal_peptide_synthetase", "BGC0002686", 1, "NRP", 41.0, 256.0, 66.08557844690966, 9.86e-73], ["CAC48361.1", "peptide_synthetase", "BGC0000311", 1, "NRP", 40.0, 256.0, 63.54992076069731, 9.89e-73], ["AXN93602.1", "PuwF-G", "BGC0001952", 1, "NRP", 46.0, 256.0, 48.811410459587954, 1.03e-72], ["BCJ07532.1", "hypothetical_protein", "BGC0002379", 1, "NRP", 48.0, 256.0, 46.275752773375594, 1.03e-72], ["ARF06222.1", "non-ribosomal_peptide_synthetase", "BGC0001593", 1, "NRP", 32.0, 255.0, 108.0824088748019, 1.14e-72], ["AEO14744.1", "NdaB", "BGC0000396", 1, "NRP", 34.0, 255.0, 79.87321711568937, 1.22e-72], ["APZ78768.1", "nonribosomal_peptide_synthetase", "BGC0001425", 1, "NRP:Cyclic depsipeptide+Polyketide:Iterative type I polyketide", 42.0, 256.0, 58.63708399366085, 1.27e-72], ["AMK48227.1", "nonribosomal_peptide_synthetas", "BGC0001351", 1, "NRP", 44.0, 255.0, 57.05229793977813, 1.3e-72], ["AAZ55900.1", "non-ribosomal_peptide_synthase:Amino_acid_adenylation", "BGC0000359", 1, "NRP", 41.0, 256.0, 58.478605388272584, 1.31e-72], ["ALV86867.1", "Tlo21", "BGC0001406", 1, "NRP", 48.0, 256.0, 48.01901743264659, 1.4e-72], ["AAZ23075.1", "peptide_synthetase", "BGC0000291", 1, "NRP", 40.0, 256.0, 69.25515055467511, 1.41e-72], ["AGM16412.1", "paenibacterin_synthetase_A", "BGC0000400", 1, "NRP", 41.0, 256.0, 60.063391442155314, 1.41e-72], ["WP_080679150.1", "non-ribosomal_peptide_synthetase", "BGC0001228", 1, "NRP:Cyclic depsipeptide", 41.0, 255.0, 57.84469096671949, 1.65e-72], ["AGZ03651.1", "sevB", "BGC0000426", 1, "NRP", 38.0, 255.0, 63.23296354992076, 1.68e-72], ["CCJ67646.1", "JagB", "BGC0001127", 1, "NRP", 44.0, 255.0, 59.587955625990496, 1.7e-72], ["ACU36654.1", "amino_acid_adenylation_domain_protein", "BGC0000392", 1, "NRP", 46.0, 255.0, 57.36925515055468, 1.75e-72], ["OKA09424.1", "non-ribosomal_peptide_synthetase", "BGC0001459", 1, "NRP:Glycopeptide", 40.0, 255.0, 63.54992076069731, 1.81e-72], ["ctg1_orf1264", "", "BGC0001752", 1, "NRP", 45.0, 255.0, 55.150554675118855, 1.82e-72], ["ACS20360.1", "amino_acid_adenylation_domain_protein", "BGC0002420", 1, "NRP+Polyketide", 41.0, 253.0, 60.22187004754358, 1.85e-72], ["AHH53506.1", "non-ribosomal_peptide_synthetase", "BGC0000439", 1, "NRP:Lipopeptide:Ca+-dependent lipopeptide", 42.0, 255.0, 59.746434231378764, 1.89e-72], ["CAJ34381.1", "NRPS_protein", "BGC0000445", 1, "NRP:Cyclic depsipeptide", 40.0, 255.0, 59.27099841521395, 1.98e-72], ["CAL80824.1", "NRPS_module_protein", "BGC0000997", 1, "NRP+Polyketide", 42.0, 253.0, 59.746434231378764, 2.09e-72], ["AZM51141.1", "non-ribosomal_peptide_synthetase", "BGC0002702", 1, "NRP", 38.0, 255.0, 65.13470681458003, 2.12e-72], ["MCC5036786.1", "amino_acid_adenylation_domain-containing_protein", "BGC0002638", 1, "NRP", 42.0, 255.0, 59.27099841521395, 2.14e-72], ["QEO75074.1", "condensation_domain-containing_protein", "BGC0002079", 1, "NRP:Cyclic depsipeptide", 40.0, 254.0, 65.76862123613311, 2.3e-72], ["AYA22334.1", "KerC", "BGC0001955", 1, "NRP", 41.0, 255.0, 60.38034865293186, 2.44e-72], ["ALG65342.1", "Var7", "BGC0002416", 1, "NRP+Polyketide", 43.0, 254.0, 56.418383518225035, 2.96e-72], ["AAC06347.1", "bacitracin_synthetase_2", "BGC0000310", 1, "NRP", 43.0, 254.0, 50.871632329635496, 3.02e-72], ["CAD29797.1", "peptide_synthetase", "BGC0001015", 1, "NRP+Polyketide", 38.0, 254.0, 66.24405705229795, 3.08e-72], ["ADN26248.1", "peptide_synthetase", "BGC0000951", 1, "NRP", 46.0, 249.0, 46.11727416798732, 3.08e-72], ["ABC94347.1", "vicibactin_biosynthesis_non-ribosomal_peptide_synthase_protein", "BGC0000457", 1, "NRP", 34.0, 254.0, 80.50713153724247, 3.48e-72], ["AHF21228.1", "TriD", "BGC0000449", 1, "NRP", 45.0, 254.0, 50.871632329635496, 3.66e-72], ["ABS74209.1", "fengycin_synthetase_A", "BGC0001095", 1, "NRP", 47.0, 254.0, 47.068145800316955, 4.06e-72], ["AJD47484.1", "protein_PvdD", "BGC0002418", 1, "NRP+Polyketide", 46.0, 254.0, 51.50554675118859, 4.45e-72], ["CAA11795.1", "PCZA363.4", "BGC0000322", 1, "NRP", 40.0, 254.0, 62.91600633914422, 4.46e-72], ["ABW17375.1", "PsoA", "BGC0000411", 1, "NRP", 45.0, 254.0, 47.543581616481774, 5.19e-72], ["ABS74207.1", "fengycin_synthetase_C", "BGC0001095", 1, "NRP", 47.0, 254.0, 47.068145800316955, 5.48e-72], ["BAV57451.1", "NRPS_(A-PCP)", "BGC0001818", 1, "NRP", 41.0, 244.0, 60.538827258320126, 6.31e-72], ["AMK48226.1", "nonribosomal_peptide_synthetase", "BGC0001351", 1, "NRP", 40.0, 253.0, 61.489698890649755, 7.47e-72], ["QIE08736.1", "non-ribosomal_peptide_synthetase", "BGC0002544", 1, "NRP", 47.0, 253.0, 51.98098256735341, 8.07e-72], ["ALG65313.1", "Cal23", "BGC0001297", 1, "NRP", 45.0, 243.0, 52.29793977812995, 9.67e-72], ["DAC80524.1", "peptide_synthetase", "BGC0001841", 1, "NRP+Polyketide", 32.0, 252.0, 101.1093502377179, 9.77e-72], ["QBA57741.1", "NRPS", "BGC0002377", 1, "NRP", 46.0, 243.0, 52.29793977812995, 9.92e-72], ["APZ78781.1", "nonribosomal_peptide_synthetase", "BGC0001426", 1, "NRP:Cyclic depsipeptide+Polyketide:Iterative type I polyketide", 41.0, 253.0, 58.63708399366085, 1.05e-71], ["AEG64696.1", "LpmB", "BGC0000379", 1, "NRP", 44.0, 253.0, 53.40729001584786, 1.06e-71], ["AJV88375.1", "MfnC", "BGC0001214", 1, "NRP", 45.0, 253.0, 50.55467511885895, 1.08e-71], ["AFJ14793.1", "PlpD", "BGC0000403", 1, "NRP", 42.0, 253.0, 52.6148969889065, 1.09e-71], ["AAK81825.1", "peptide_synthetase", "BGC0000326", 1, "NRP", 44.0, 253.0, 54.67511885895404, 1.1e-71], ["PHM26612.1", "pvdj", "BGC0001130", 1, "NRP+Polyketide", 43.0, 253.0, 54.83359746434231, 1.11e-71], ["KON97028.1", "phenylalanine_racemase", "BGC0002122", 1, "NRP", 38.0, 253.0, 65.9270998415214, 1.12e-71], ["KYC42613.1", "non-ribosomal_peptide_synthetase", "BGC0002484", 1, "NRP+Polyketide", 40.0, 253.0, 60.063391442155314, 1.13e-71], ["AEP18655.1", "WAPS2", "BGC0000461", 1, "NRP", 46.0, 253.0, 52.29793977812995, 1.18e-71], ["ABS90476.1", "NRPS", "BGC0001106", 1, "NRP+Polyketide", 42.0, 251.0, 59.587955625990496, 1.41e-71], ["AZM51139.1", "non-ribosomal_peptide_synthetase", "BGC0002702", 1, "NRP", 41.0, 253.0, 58.795562599049134, 1.43e-71], ["AAU39359.1", "lichenysin_synthase_LchAA", "BGC0000381", 1, "NRP", 40.0, 253.0, 60.697305863708394, 1.46e-71], ["AGU50951.1", "putative_non-ribosomal_peptide_synthetase", "BGC0002417", 1, "NRP+Polyketide", 40.0, 251.0, 60.22187004754358, 1.68e-71], ["AAZ23076.1", "peptide_synthetase", "BGC0000291", 1, "NRP", 46.0, 252.0, 53.88272583201268, 1.74e-71], ["BAI63283.1", "putative_non-ribosomal_peptide_synthetase", "BGC0000434", 1, "NRP", 43.0, 242.0, 58.795562599049134, 1.76e-71], ["AAO62586.1", "peptide_sythetase", "BGC0001016", 1, "NRP+Polyketide", 39.0, 252.0, 58.16164817749604, 1.87e-71], ["AGD80623.1", "non-ribosomal_peptide_synthetase", "BGC0000394", 1, "NRP", 43.0, 252.0, 54.99207606973059, 1.92e-71], ["CAE02630.1", "surfactin_synthetase_A", "BGC0000433", 1, "NRP:Lipopeptide", 38.0, 252.0, 61.33122028526149, 1.97e-71], ["AZM50110.1", "non-ribosomal_peptide_synthetase", "BGC0002702", 1, "NRP", 43.0, 252.0, 54.35816164817749, 2.03e-71], ["DAB41484.1", "nonribosomal_peptide_synthetase/polyketide_synthase_type_I", "BGC0001230", 1, "NRP:Cyclic depsipeptide+Polyketide:Modular type I polyketide", 42.0, 252.0, 60.697305863708394, 2.48e-71], ["WP_010639240.1", "non-ribosomal_peptide_synthetase", "BGC0000958", 1, "NRP:Cyclic depsipeptide+Polyketide:Modular type I polyketide", 41.0, 252.0, 66.08557844690966, 2.55e-71], ["APD26279.1", "PtmA", "BGC0001726", 1, "NRP+Polyketide", 32.0, 252.0, 104.27892234548335, 2.59e-71], ["CCJ67645.1", "JagA", "BGC0001127", 1, "NRP", 43.0, 251.0, 60.697305863708394, 2.83e-71], ["APO47822.1", "non-ribosomal_peptide_synthetase", "BGC0002653", 1, "NRP", 44.0, 252.0, 50.55467511885895, 2.87e-71], ["UHJ79948.1", "non-ribosomal_peptide_synthetase", "BGC0002654", 1, "NRP", 31.0, 251.0, 99.04912836767036, 3.08e-71], ["ABX37383.1", "amino_acid_adenylation_domain_protein", "BGC0000984", 1, "NRP+Polyketide", 42.0, 251.0, 60.855784469096676, 3.55e-71], ["AAO62588.1", "peptide_sythetase", "BGC0001016", 1, "NRP+Polyketide", 36.0, 251.0, 66.71949286846277, 3.57e-71], ["AEW31022.1", "plipastatin_synthetase", "BGC0000407", 1, "NRP", 46.0, 251.0, 52.45641838351822, 3.61e-71], ["ALG65318.1", "Cal18", "BGC0001297", 1, "NRP", 43.0, 251.0, 59.587955625990496, 4.53e-71], ["AJW76709.1", "DsaG", "BGC0001196", 1, "NRP", 43.0, 251.0, 58.9540412044374, 4.56e-71], ["QVQ62855.1", "nonribosomal_peptide_synthase", "BGC0002373", 1, "NRP", 43.0, 251.0, 59.90491283676703, 4.86e-71], ["OLZ52457.1", "non-ribosomal_peptide_synthetase", "BGC0001462", 1, "NRP:Glycopeptide", 38.0, 251.0, 63.074484944532486, 4.97e-71], ["QCQ67880.1", "non-ribosomal_peptide_synthetase", "BGC0002297", 1, "NRP+Polyketide", 39.0, 251.0, 60.697305863708394, 5.79e-71], ["ABM34278.1", "amino_acid_adenylation_domain_protein", "BGC0002419", 1, "NRP+Polyketide", 44.0, 249.0, 49.76228209191759, 6.48e-71], ["QCQ67881.1", "non-ribosomal_peptide_synthetase", "BGC0002297", 1, "NRP+Polyketide", 31.0, 250.0, 101.26782884310619, 6.79e-71], ["ALK27914.1", "non-ribosomal_peptide_synthase", "BGC0001233", 1, "NRP", 46.0, 251.0, 50.71315372424723, 6.98e-71], ["QCQ67879.1", "non-ribosomal_peptide_synthetase", "BGC0002297", 1, "NRP+Polyketide", 40.0, 250.0, 58.16164817749604, 8.44e-71], ["ABS74206.1", "fengycin_synthetase_D", "BGC0001095", 1, "NRP", 37.0, 250.0, 60.22187004754358, 8.9e-71], ["ALG65336.1", "Var3", "BGC0002416", 1, "NRP+Polyketide", 43.0, 250.0, 58.00316957210776, 9.78e-71], ["AAZ23078.1", "peptide_synthetase", "BGC0000291", 1, "NRP", 38.0, 250.0, 73.53407290015848, 1.1e-70], ["CAJ14037.1", "peptide_synthetase", "BGC0000406", 1, "NRP", 43.0, 249.0, 59.27099841521395, 1.19e-70], ["AQH32486.1", "peptide_synthetase", "BGC0001667", 1, "NRP+Polyketide", 34.0, 249.0, 74.64342313787638, 1.21e-70], ["ABM34277.1", "amino_acid_adenylation_domain_protein", "BGC0002419", 1, "NRP+Polyketide", 41.0, 249.0, 61.489698890649755, 1.52e-70], ["AZM57023.1", "non-ribosomal_peptide_synthetase", "BGC0002314", 1, "NRP", 41.0, 249.0, 59.11251980982567, 1.67e-70], ["ATD51280.1", "nonribosomal_peptide_synthase", "BGC0001650", 1, "NRP", 40.0, 249.0, 62.75752773375595, 1.68e-70], ["SJZ83675.1", "non-ribosomal_peptide_synthase_domain_TIGR01720/amino_acid_adenylation_domain-containing_protein/thioester_reductase_domain-containing_protein", "BGC0002660", 1, "NRP", 40.0, 249.0, 60.697305863708394, 1.74e-70], ["AIE77057.1", "peptide_synthetase", "BGC0000418", 1, "NRP", 41.0, 249.0, 58.478605388272584, 2.58e-70], ["AIW82283.1", "PuwF", "BGC0001125", 1, "NRP+Polyketide", 39.0, 249.0, 61.96513470681458, 2.7e-70], ["ANZ15839.1", "peptide_synthetase_ScpsB", "BGC0001569", 1, "NRP", 42.0, 249.0, 60.697305863708394, 2.78e-70], ["AXN93615.1", "PuwG", "BGC0001953", 1, "NRP", 44.0, 249.0, 50.871632329635496, 2.86e-70], ["BAY02138.1", "peptide_synthetase", "BGC0002532", 1, "NRP+Polyketide", 40.0, 247.0, 58.478605388272584, 2.86e-70], ["CAE02631.1", "surfactin_synthetase_B_", "BGC0000433", 1, "NRP:Lipopeptide", 38.0, 249.0, 60.063391442155314, 2.97e-70], ["QUJ09167.1", "Lon20", "BGC0002440", 1, "NRP", 41.0, 249.0, 59.42947702060222, 3.04e-70], ["AFY58521.1", "amino_acid_adenylation_enzyme/thioester_reductase_family_protein", "BGC0002411", 1, "NRP+Polyketide", 39.0, 248.0, 58.32012678288431, 3.05e-70], ["CAA11796.1", "PCZA363.5", "BGC0000322", 1, "NRP", 43.0, 248.0, 56.57686212361332, 3.35e-70], ["DAC80541.1", "NRPS/PKS", "BGC0001840", 1, "NRP+Polyketide", 35.0, 248.0, 78.76386687797148, 3.62e-70], ["AAF08796.1", "MycB", "BGC0001103", 1, "NRP+Polyketide", 39.0, 248.0, 57.68621236133122, 4.24e-70], ["QWM97319.1", "non-ribosomal_peptide_synthetase", "BGC0002384", 1, "NRP", 42.0, 248.0, 56.89381933438986, 4.44e-70], ["AZM57024.1", "non-ribosomal_peptide_synthetase", "BGC0002314", 1, "NRP", 40.0, 248.0, 59.11251980982567, 5.64e-70], ["CAE53351.1", "non-ribosomal_peptide_synthetase", "BGC0000440", 1, "NRP:Glycopeptide", 41.0, 246.0, 61.014263074484944, 6.87e-70], ["CAG15010.1", "peptide_synthetase,_module_3", "BGC0000441", 1, "NRP", 41.0, 246.0, 61.014263074484944, 6.87e-70], ["AAM80536.1", "StaD", "BGC0000290", 1, "NRP:Glycopeptide", 44.0, 247.0, 54.516640253565775, 8.27e-70], ["OLZ52456.1", "non-ribosomal_peptide_synthetase", "BGC0001462", 1, "NRP:Glycopeptide", 43.0, 247.0, 56.735340729001585, 8.28e-70], ["ACS20358.1", "amino_acid_adenylation_domain_protein", "BGC0002420", 1, "NRP+Polyketide", 35.0, 247.0, 79.87321711568937, 8.72e-70], ["ACY06285.1", "non-ribosomal_peptide_synthetase", "BGC0001042", 1, "NRP+Polyketide", 40.0, 247.0, 67.19492868462757, 9.9e-70], ["CAD91211.1", "putative_non-ribosomal_peptide_synthetase,_module_7", "BGC0000289", 1, "NRP:Glycopeptide+Saccharide:Hybrid/tailoring saccharide", 43.0, 247.0, 60.22187004754358, 1.12e-69], ["AKA54626.1", "NRPS", "BGC0001216", 1, "NRP+Polyketide", 38.0, 247.0, 75.1188589540412, 1.28e-69], ["AXN93580.1", "PuwE", "BGC0001950", 1, "NRP", 44.0, 247.0, 50.396196513470684, 1.3e-69], ["AXN93589.1", "PuwE", "BGC0001951", 1, "NRP", 44.0, 247.0, 50.396196513470684, 1.3e-69], ["ANS62968.1", "actinomycin_synthetase_II", "BGC0001567", 1, "NRP", 47.0, 246.0, 50.55467511885895, 1.68e-69], ["ACS20359.1", "amino_acid_adenylation_domain_protein", "BGC0002420", 1, "NRP+Polyketide", 40.0, 246.0, 59.90491283676703, 2.28e-69], ["CAE02633.1", "surfactin_synthetase_C_", "BGC0000433", 1, "NRP:Lipopeptide", 30.0, 245.0, 101.42630744849446, 2.52e-69], ["AEF33078.1", "dimodular_nonribosomal_peptide_synthetase", "BGC0001039", 1, "NRP+Polyketide", 44.0, 246.0, 52.139461172741676, 2.91e-69], ["AAG06715.1", "probable_non-ribosomal_peptide_synthetase", "BGC0002037", 1, "NRP", 45.0, 246.0, 51.66402535657686, 2.99e-69], ["AGU50950.1", "putative_non-ribosomal_peptide_synthetase", "BGC0002417", 1, "NRP+Polyketide", 40.0, 246.0, 59.746434231378764, 3.08e-69], ["AIW82282.1", "PuwE", "BGC0001125", 1, "NRP+Polyketide", 44.0, 246.0, 50.237717908082416, 3.2e-69], ["AJK49766.1", "non-ribosomal_peptide_synthase", "BGC0002565", 1, "NRP", 42.0, 246.0, 61.33122028526149, 3.32e-69], ["ACO78737.1", "Non-ribosomal_peptide_synthase,_PvdD/PvdJ-like_protein", "BGC0002433", 1, "NRP", 41.0, 246.0, 60.697305863708394, 3.48e-69], ["EFL06866.1", "predicted_protein", "BGC0000300", 1, "NRP", 41.0, 245.0, 63.70839936608558, 4.18e-69], ["CCJ67648.1", "JagD", "BGC0001127", 1, "NRP", 49.0, 245.0, 43.42313787638668, 4.28e-69], ["OKA09423.1", "non-ribosomal_peptide_synthetase", "BGC0001459", 1, "NRP:Glycopeptide", 43.0, 245.0, 51.98098256735341, 4.35e-69], ["RAT94090.1", "NRPS", "BGC0001469", 1, "NRP", 38.0, 245.0, 60.22187004754358, 4.76e-69], ["AEI58867.1", "peptide_synthetase", "BGC0000455", 1, "NRP", 43.0, 245.0, 56.57686212361332, 5.03e-69], ["AXN93582.1", "PuwH", "BGC0001950", 1, "NRP", 39.0, 243.0, 63.54992076069731, 5.12e-69], ["WP_019032755.1", "non-ribosomal_peptide_synthetase", "BGC0001331", 1, "NRP:Cyclic depsipeptide+Polyketide:Modular type I polyketide", 42.0, 245.0, 58.478605388272584, 5.3e-69], ["ADG27358.1", "peptide_synthetase", "BGC0000296", 1, "NRP", 44.0, 245.0, 57.68621236133122, 5.62e-69], ["AXN93591.1", "PuwH", "BGC0001951", 1, "NRP", 39.0, 243.0, 63.54992076069731, 5.82e-69], ["ABX37385.1", "amino_acid_adenylation_domain_protein", "BGC0000984", 1, "NRP+Polyketide", 45.0, 244.0, 49.920760697305866, 6.69e-69], ["CAC48362.1", "peptide_synthetase", "BGC0000311", 1, "NRP", 46.0, 244.0, 47.70206022187005, 6.8e-69], ["CDF96614.1", "NRPS", "BGC0001149", 1, "NRP:Lipopeptide+Saccharide:Hybrid/tailoring saccharide", 40.0, 244.0, 58.9540412044374, 7.44e-69], ["AEW31021.1", "plipastatin_synthetase", "BGC0000407", 1, "NRP", 44.0, 244.0, 52.29793977812995, 7.55e-69], ["AEW31019.1", "plipastatin_synthetase", "BGC0000407", 1, "NRP", 44.0, 244.0, 52.29793977812995, 7.56e-69], ["QNS30807.1", "hybrid_non-ribosomal_peptide_synthetase/type_I_polyketide_syn-thase", "BGC0002509", 1, "NRP", 35.0, 244.0, 81.61648177496038, 7.94e-69], ["AIW82285.1", "PuwH", "BGC0001125", 1, "NRP+Polyketide", 42.0, 243.0, 53.24881141045958, 7.94e-69], ["QCP68976.1", "VatQ", "BGC0002296", 1, "NRP+Polyketide", 39.0, 244.0, 58.9540412044374, 8.52e-69], ["AAC06346.1", "bacitracin_synthetase_1", "BGC0000310", 1, "NRP", 45.0, 244.0, 45.16640253565768, 8.58e-69], ["KFL51885.1", "amino_acid_adenylation_protein", "BGC0001711", 1, "NRP+Polyketide", 41.0, 244.0, 58.478605388272584, 9.01e-69], ["ABV79985.1", "ApnA", "BGC0000301", 1, "NRP", 42.0, 244.0, 51.347068145800314, 9.71e-69], ["AFY58523.1", "amino_acid_adenylation_enzyme/thioester_reductase_family_protein", "BGC0002411", 1, "NRP+Polyketide", 41.0, 244.0, 57.84469096671949, 1.12e-68], ["EME52988.1", "amino_acid_adenylation_protein", "BGC0001460", 1, "NRP:Glycopeptide", 43.0, 244.0, 56.57686212361332, 1.23e-68], ["CAG15012.1", "peptide_synthetase,_module_7", "BGC0000441", 1, "NRP", 44.0, 244.0, 55.62599049128367, 1.24e-68], ["CAE53353.1", "non-ribosomal_peptide_synthetase", "BGC0000440", 1, "NRP:Glycopeptide", 44.0, 244.0, 55.62599049128367, 1.24e-68], ["ATY37592.1", "BogE", "BGC0001532", 1, "NRP", 42.0, 244.0, 58.63708399366085, 1.37e-68], ["QTT72106.1", "amino_acid_adenylation_domain-containing_protein", "BGC0002350", 1, "NRP+Polyketide+Saccharide", 43.0, 244.0, 57.52773375594295, 1.41e-68], ["BBA21071.1", "putative_non-ribosomal_peptide_synthetase", "BGC0001740", 1, "NRP+Polyketide", 46.0, 243.0, 50.079239302694134, 1.41e-68], ["AAG02349.1", "peptide_synthetase_NRPS11-10", "BGC0000963", 1, "NRP:Glycopeptide+Polyketide:Modular type I polyketide+Saccharide:Hybrid/tailoring saccharide", 43.0, 244.0, 57.52773375594295, 1.41e-68], ["CAC48360.1", "peptide_synthetase", "BGC0000311", 1, "NRP", 41.0, 244.0, 55.62599049128367, 1.45e-68], ["AAY93356.2", "non-ribosomal_peptide_synthetase_PvdI", "BGC0000413", 1, "NRP", 42.0, 244.0, 58.32012678288431, 1.49e-68], ["BAX90000.1", "Non-ribosomal_peptide_synthetase", "BGC0001628", 1, "NRP", 42.0, 244.0, 53.72424722662441, 1.5e-68], ["AFY58522.1", "non-ribosomal_peptide_synthase/amino_acid_adenylation_enzyme", "BGC0002411", 1, "NRP+Polyketide", 41.0, 243.0, 52.139461172741676, 1.52e-68], ["RSO11553.1", "non-ribosomal_peptide_synthetase", "BGC0002637", 1, "NRP", 45.0, 243.0, 51.82250396196514, 2.4e-68], ["AGU50949.1", "putative_non-ribosomal_peptide_synthetase", "BGC0002417", 1, "NRP+Polyketide", 35.0, 243.0, 79.87321711568937, 2.44e-68], ["AAF63833.1", "PstD", "BGC0000362", 1, "NRP", 37.0, 243.0, 70.04754358161648, 2.55e-68], ["ACZ55945.1", "non-ribosomal_peptide_synthetase", "BGC0000302", 1, "NRP", 40.0, 243.0, 55.30903328050714, 3.25e-68], ["BAW32334.1", "hybrid_cis-AT_polyketide_synthase_-_nonribosomal_peptide_synthetase", "BGC0001631", 1, "NRP+Polyketide", 40.0, 243.0, 60.38034865293186, 3.74e-68], ["MCC5036785.1", "amino_acid_adenylation_domain-containing_protein", "BGC0002638", 1, "NRP", 40.0, 243.0, 65.45166402535658, 3.8e-68], ["WP_043882190.1", "non-ribosomal_peptide_synthetase", "BGC0001728", 1, "NRP+Polyketide", 37.0, 243.0, 64.18383518225039, 3.97e-68], ["AXG47007.1", "non-ribosomal_peptide_synthetase", "BGC0000383", 1, "NRP+Polyketide:Modular type I polyketide", 42.0, 241.0, 59.587955625990496, 4.09e-68], ["CAD29798.1", "peptide_synthetase", "BGC0001015", 1, "NRP+Polyketide", 44.0, 242.0, 49.603803486529316, 4.35e-68], ["BAB69700.1", "iturin_A_synthetase_C", "BGC0001098", 1, "NRP+Polyketide", 37.0, 242.0, 72.10776545166404, 4.62e-68], ["ATU31795.1", "NRPS", "BGC0001814", 1, "NRP", 44.0, 242.0, 54.99207606973059, 4.64e-68], ["AGC09528.1", "NRPS", "BGC0001183", 1, "Polyketide", 44.0, 242.0, 56.735340729001585, 4.82e-68], ["CAJ34367.1", "NRPS_protein", "BGC0000445", 1, "NRP:Cyclic depsipeptide", 42.0, 233.0, 59.746434231378764, 6.67e-68], ["AAS98786.1", "nonribosomal_peptide_synthetase", "BGC0001001", 1, "NRP+Polyketide", 40.0, 241.0, 55.150554675118855, 6.71e-68], ["QGY73448.1", "Itm16", "BGC0002451", 1, "Polyketide", 41.0, 241.0, 58.16164817749604, 6.71e-68], ["QBQ12465.1", "amino_acid_adenylation_domain-containing_protein", "BGC0002693", 1, "NRP", 42.0, 242.0, 59.90491283676703, 6.82e-68], ["AWX24482.1", "non-ribosomal_peptide_synthetase", "BGC0001695", 1, "NRP", 40.0, 242.0, 59.587955625990496, 6.95e-68], ["TRX17524.1", "amino_acid_adenylation_domain-containing_protein", "BGC0002329", 1, "NRP", 40.0, 242.0, 64.50079239302694, 7.06e-68], ["BAH22763.1", "nonribosomal_peptide_synthetase", "BGC0001018", 1, "NRP", 43.0, 240.0, 52.6148969889065, 7.07e-68], ["AIZ66879.1", "nonribosomal_peptide_synthetase", "BGC0002666", 1, "NRP+Alkaloid", 30.0, 241.0, 107.92393026941363, 7.58e-68], ["AAK81824.1", "peptide_synthetase", "BGC0000326", 1, "NRP", 40.0, 241.0, 59.746434231378764, 7.91e-68], ["CAL17541.1", "peptide_synthetase,_putative", "BGC0002465", 1, "NRP", 41.0, 241.0, 59.90491283676703, 9.01e-68], ["AAZ03551.1", "McnB", "BGC0000332", 1, "NRP", 43.0, 240.0, 52.6148969889065, 9.64e-68], ["OKA09425.1", "non-ribosomal_peptide_synthetase", "BGC0001459", 1, "NRP:Glycopeptide", 46.0, 241.0, 47.70206022187005, 1.02e-67], ["CAJ46691.1", "non-ribosomal_peptide_synthase", "BGC0000969", 1, "NRP:Cyclic depsipeptide+Polyketide:Modular type I polyketide", 40.0, 240.0, 58.9540412044374, 1.03e-67], ["QEO74904.1", "AMP-dependent_synthetase_and_ligase", "BGC0002588", 1, "Other", 40.0, 241.0, 63.39144215530903, 1.18e-67], ["ctg1_orf1265", "", "BGC0001752", 1, "NRP", 44.0, 241.0, 53.40729001584786, 1.19e-67], ["AAY93445.1", "non-ribosomal_peptide_synthetase_PvdL", "BGC0000413", 1, "NRP", 41.0, 241.0, 55.78446909667195, 1.25e-67], ["BAX64246.1", "NRPS", "BGC0001623", 1, "NRP+Polyketide", 43.0, 241.0, 51.98098256735341, 1.55e-67], ["AHB82059.1", "non_ribosomal_peptide_synthetase/polyketide_synthase", "BGC0001019", 1, "NRP+Polyketide:Modular type I polyketide", 40.0, 241.0, 60.22187004754358, 1.58e-67], ["CEK23605.1", "Non-ribosomal_peptide_synthase_involved_in_xenematides_synthesis", "BGC0001825", 1, "NRP", 40.0, 241.0, 55.467511885895405, 1.72e-67], ["WP_039806850.1", "non-ribosomal_peptide_synthetase", "BGC0002001", 1, "NRP+Polyketide", 41.0, 240.0, 57.68621236133122, 2.07e-67], ["AIE77060.1", "peptide_synthetase_module_7", "BGC0000418", 1, "NRP", 42.0, 240.0, 55.467511885895405, 2.5e-67], ["AAO62587.1", "peptide_sythetase", "BGC0001016", 1, "NRP+Polyketide", 44.0, 240.0, 46.75118858954041, 2.64e-67], ["QTT72101.1", "non-ribosomal_peptide_synthetase", "BGC0002350", 1, "NRP+Polyketide+Saccharide", 40.0, 240.0, 61.489698890649755, 2.64e-67], ["AAG02355.1", "peptide_synthetase_NRPS9-8", "BGC0000963", 1, "NRP:Glycopeptide+Polyketide:Modular type I polyketide+Saccharide:Hybrid/tailoring saccharide", 40.0, 240.0, 61.489698890649755, 2.65e-67], ["BBD17759.1", "non-ribosomal_peptide_synthetase", "BGC0001919", 1, "NRP+Polyketide", 44.0, 240.0, 56.418383518225035, 3.11e-67], ["AAC44128.1", "saframycin_Mx1_synthetase_B", "BGC0002706", 1, "NRP", 42.0, 239.0, 58.63708399366085, 3.32e-67], ["AZM50111.1", "non-ribosomal_peptide_synthetase", "BGC0002702", 1, "NRP", 43.0, 239.0, 57.36925515055468, 4.2e-67], ["WP_053065269.1", "non-ribosomal_peptide_synthetase", "BGC0001330", 1, "NRP:Cyclic depsipeptide+Polyketide:Modular type I polyketide", 42.0, 239.0, 58.478605388272584, 4.82e-67], ["CRI73800.1", "loading_module_of_NRPS-PKS", "BGC0001215", 1, "NRP", 41.0, 238.0, 60.38034865293186, 5.07e-67], ["AGI89791.1", "Nonribosomal_peptide_synthetase", "BGC0001792", 1, "NRP", 41.0, 239.0, 59.42947702060222, 5.83e-67], ["AGU50953.1", "putative_non-ribosomal_peptide_synthetase", "BGC0002417", 1, "NRP+Polyketide", 43.0, 239.0, 54.199683042789225, 6.05e-67], ["ACS20362.1", "amino_acid_adenylation_domain_protein", "BGC0002420", 1, "NRP+Polyketide", 43.0, 239.0, 54.199683042789225, 6.06e-67], ["QYC40290.1", "A50926_NRPS,_module_7", "BGC0002344", 1, "NRP", 43.0, 239.0, 56.25990491283677, 6.19e-67], ["ABL74936.1", "NRPS", "BGC0001048", 1, "NRP:Glycopeptide+Polyketide:Modular type I polyketide+Saccharide:Hybrid/tailoring saccharide", 41.0, 239.0, 62.12361331220285, 6.5e-67], ["AQH32485.1", "peptide_synthetase", "BGC0001667", 1, "NRP+Polyketide", 41.0, 239.0, 49.603803486529316, 6.5e-67], ["antaC", "NRPS", "BGC0001455", 1, "NRP+Polyketide", 40.0, 239.0, 62.28209191759112, 7.11e-67], ["QCE43602.1", "nonribosomal_peptide_synthetase_(NRPS),_subunit_1", "BGC0001834", 1, "NRP", 42.0, 239.0, 57.84469096671949, 7.36e-67], ["SDF67386.1", "non-ribosomal_peptide_synthase_domain_TIGR01720/amino_acid_adenylation_domain-containing_protein", "BGC0002422", 1, "NRP", 37.0, 239.0, 73.69255150554676, 7.68e-67], ["RSO11554.1", "non-ribosomal_peptide_synthetase", "BGC0002637", 1, "NRP", 41.0, 239.0, 56.25990491283677, 7.74e-67], ["AXF16146.1", "non-ribosomal_peptide_synthetase", "BGC0002563", 1, "NRP", 40.0, 239.0, 61.64817749603804, 7.85e-67], ["OLZ50886.1", "non-ribosomal_peptide_synthetase", "BGC0001461", 1, "NRP:Glycopeptide", 44.0, 238.0, 50.079239302694134, 8.35e-67], ["AYA22333.1", "KerD", "BGC0001955", 1, "NRP", 44.0, 238.0, 50.079239302694134, 8.35e-67], ["AGS77310.1", "NRPS_module_7", "BGC0001178", 1, "NRP:Glycopeptide", 47.0, 238.0, 47.22662440570523, 8.36e-67], ["BAH43869.1", "linear_pentadecapeptide_gramicidin_synthetase_LgrA", "BGC0000367", 1, "NRP", 37.0, 238.0, 67.67036450079239, 8.96e-67], ["AJD47485.1", "PpsD", "BGC0002418", 1, "NRP+Polyketide", 39.0, 238.0, 67.35340729001584, 9.29e-67], ["AHD05677.1", "nonribosomal_peptide_ligase_subunit", "BGC0000402", 1, "NRP", 39.0, 238.0, 55.467511885895405, 9.3e-67], ["KUM80513.1", "hypothetical_protein", "BGC0001562", 1, "NRP", 43.0, 238.0, 52.139461172741676, 9.33e-67], ["QSJ20140.1", "amino_acid_adenylation_domain-containing_protein", "BGC0002572", 1, "NRP+Polyketide", 40.0, 238.0, 57.2107765451664, 1.05e-66], ["AZM58102.1", "non-ribosomal_peptide_synthetase", "BGC0002314", 1, "NRP", 41.0, 238.0, 57.05229793977813, 1.2e-66], ["AAC44129.1", "saframycin_Mx1_synthetase_A", "BGC0002706", 1, "NRP", 41.0, 238.0, 59.746434231378764, 1.26e-66], ["QNL14921.1", "AptB", "BGC0002512", 1, "NRP", 45.0, 236.0, 46.592709984152144, 1.28e-66], ["ABV79986.1", "ApnB", "BGC0000301", 1, "NRP", 43.0, 236.0, 50.396196513470684, 1.35e-66], ["BAB69698.1", "iturin_A_synthetase_A", "BGC0001098", 1, "NRP+Polyketide", 39.0, 238.0, 56.1014263074485, 1.37e-66], ["AJV88376.1", "MfnD", "BGC0001214", 1, "NRP", 40.0, 238.0, 58.9540412044374, 1.39e-66], ["CBZ42143.1", "putative_non-ribosomal_peptide_synthetase", "BGC0001117", 1, "NRP", 42.0, 238.0, 60.22187004754358, 1.58e-66], ["AAF00961.1", "mcyB", "BGC0001017", 1, "NRP+Polyketide:Modular type I polyketide", 39.0, 238.0, 59.11251980982567, 1.6e-66], ["AAK81827.1", "peptide_synthetase", "BGC0000326", 1, "NRP", 39.0, 238.0, 65.2931854199683, 1.61e-66], ["AGZ15458.1", "putative_non-ribosomal_peptide_synthetase", "BGC0001036", 1, "NRP+Polyketide", 38.0, 238.0, 58.00316957210776, 1.69e-66], ["AQM37584.1", "nonribosomal_peptide_synthetase", "BGC0001424", 1, "NRP:Cyclic depsipeptide+Polyketide:Iterative type I polyketide", 42.0, 238.0, 59.90491283676703, 1.8e-66], ["AVI26390.1", "polyketide_synthase_/_nonribosomal_peptide_synthase_hybrid", "BGC0001800", 1, "NRP+Polyketide", 40.0, 238.0, 60.063391442155314, 1.9e-66], ["AIG79240.1", "Hypothetical_protein", "BGC0000419", 1, "Saccharide+NRP:Glycopeptide", 42.0, 237.0, 55.467511885895405, 2.05e-66], ["CBW54672.1", "non_ribosomal_peptide_synthetase", "BGC0000971", 1, "NRP+Polyketide:Modular type I polyketide", 42.0, 229.0, 58.795562599049134, 2.48e-66], ["CBL93730.1", "NRPS", "BGC0000360", 1, "NRP", 40.0, 236.0, 60.538827258320126, 3.01e-66], ["AXM43052.1", "non-ribosomal_peptide_synthetase", "BGC0001945", 1, "NRP", 42.0, 237.0, 56.1014263074485, 3.29e-66], ["KYQ85937.1", "hypothetical_protein", "BGC0002437", 1, "NRP", 42.0, 237.0, 50.71315372424723, 3.3e-66], ["AAG02343.1", "peptide_synthetase_NRPS12", "BGC0000963", 1, "NRP:Glycopeptide+Polyketide:Modular type I polyketide+Saccharide:Hybrid/tailoring saccharide", 40.0, 228.0, 58.9540412044374, 3.32e-66], ["QTT72111.1", "non-ribosomal_peptide_synthetase", "BGC0002350", 1, "NRP+Polyketide+Saccharide", 40.0, 228.0, 58.9540412044374, 3.32e-66], ["ABS74181.1", "bacillomycin_D_synthetase_A_", "BGC0001090", 1, "Polyketide+NRP:Lipopeptide", 39.0, 237.0, 56.1014263074485, 3.37e-66], ["WP_013310343.1", "non-ribosomal_peptide_synthetase", "BGC0001728", 1, "NRP+Polyketide", 37.0, 236.0, 59.746434231378764, 3.43e-66], ["CBJ79916.1", "putative_Ornithine_racemase", "BGC0001133", 1, "NRP", 42.0, 236.0, 56.57686212361332, 4.66e-66], ["RAT94091.1", "NRPS", "BGC0001469", 1, "NRP", 39.0, 235.0, 59.90491283676703, 5.11e-66], ["CDN62030.1", "Peptide_synthetase", "BGC0001599", 1, "NRP", 38.0, 235.0, 60.538827258320126, 5.46e-66], ["BAX89998.1", "Non-ribosomal_peptide_synthetase", "BGC0001628", 1, "NRP", 40.0, 236.0, 59.90491283676703, 5.62e-66], ["AAF08795.1", "MycA", "BGC0001103", 1, "NRP+Polyketide", 41.0, 236.0, 51.82250396196514, 6.14e-66], ["DAB41478.1", "nonribosomal_peptide_synthetase", "BGC0001230", 1, "NRP:Cyclic depsipeptide+Polyketide:Modular type I polyketide", 45.0, 236.0, 49.76228209191759, 6.28e-66], ["AQZ69229.1", "hypothetical_protein", "BGC0001635", 1, "NRP+Polyketide", 40.0, 236.0, 61.806656101426306, 6.68e-66], ["EFE73308.1", "non-ribosomal_peptide_synthetase", "BGC0000431", 1, "NRP:Cyclic depsipeptide", 41.0, 235.0, 60.538827258320126, 7.32e-66], ["AAM80538.1", "StaB", "BGC0000290", 1, "NRP:Glycopeptide", 40.0, 235.0, 59.746434231378764, 8.26e-66], ["ANI24100.1", "nonribosomal_peptide_synthetase", "BGC0001235", 1, "NRP+Polyketide", 39.0, 236.0, 60.538827258320126, 8.45e-66], ["ACO78738.1", "Non-ribosomal_peptide_synthase,_PvdJ(2)-like_protein", "BGC0002433", 1, "NRP", 40.0, 236.0, 59.90491283676703, 8.5e-66], ["ctg1_orf20", "", "BGC0001767", 1, "NRP", 42.0, 236.0, 58.63708399366085, 8.59e-66], ["BCJ07531.1", "hypothetical_protein", "BGC0002379", 1, "NRP", 57.0, 234.0, 35.34072900158478, 9.52e-66], ["BAW32333.1", "nonribosomal_peptide_synthetase", "BGC0001631", 1, "NRP+Polyketide", 38.0, 235.0, 60.697305863708394, 9.68e-66], ["ABS74208.1", "fengycin_synthetase_B", "BGC0001095", 1, "NRP", 33.0, 235.0, 74.0095087163233, 1.02e-65], ["AXN93616.1", "PuwH", "BGC0001953", 1, "NRP", 42.0, 234.0, 53.40729001584786, 1.07e-65], ["CAA11794.1", "PCZA363.3", "BGC0000322", 1, "NRP", 41.0, 235.0, 63.39144215530903, 1.07e-65], ["OTA20325.1", "peptide_synthase", "BGC0001824", 1, "NRP", 40.0, 235.0, 60.22187004754358, 1.11e-65], ["AAN85501.1", "nonribosomal_peptide_synthetase", "BGC0001101", 1, "NRP+Polyketide:Modular type I polyketide+Polyketide:Trans-AT type I polyketide", 38.0, 234.0, 60.697305863708394, 1.13e-65], ["AKJ15827.1", "peptide_synthetase", "BGC0002735", 1, "Polyketide+NRP", 40.0, 235.0, 58.16164817749604, 1.39e-65], ["WP_153044786.1", "non-ribosomal_peptide_synthetase", "BGC0001826", 1, "NRP", 45.0, 234.0, 45.48335974643423, 1.6e-65], ["AJD47481.1", "amino_acid_adenylation_domain-containing_protein", "BGC0002418", 1, "NRP+Polyketide", 42.0, 233.0, 49.76228209191759, 1.63e-65], ["AHI59110.1", "locillomycin_synthase_C", "BGC0001005", 1, "NRP+Polyketide", 37.0, 234.0, 59.27099841521395, 1.76e-65], ["CCM44337.1", "Nonribosomal_peptide_synthetase", "BGC0001056", 1, "NRP+Polyketide:Modular type I polyketide+Polyketide:PUFA synthase or related polyketide", 39.0, 234.0, 61.806656101426306, 1.78e-65], ["AJD77023.1", "IkaA", "BGC0001435", 1, "NRP+Polyketide:Iterative type I polyketide", 33.0, 234.0, 82.40887480190175, 1.95e-65], ["ANG60379.1", "nonribosomal_peptide_synthetase_BudA", "BGC0001434", 1, "NRP", 38.0, 233.0, 61.806656101426306, 2.36e-65], ["QXJ21807.1", "amino_acid_adenylation_domain-containing_protein", "BGC0002370", 1, "NRP", 30.0, 234.0, 104.12044374009508, 2.46e-65], ["extra_gene", "NRPS/PKS", "BGC0002095", 1, "NRP", 44.0, 234.0, 52.45641838351822, 2.48e-65], ["AJW65406.1", "nonribosomal_peptide_synthetase", "BGC0001195", 1, "NRP+Polyketide", 38.0, 234.0, 61.96513470681458, 2.8e-65], ["ATV95610.1", "NRPS_A-PCP_didomain_protein", "BGC0001503", 1, "Polyketide", 39.0, 225.0, 60.38034865293186, 3.19e-65], ["QCP68969.1", "VatN", "BGC0002296", 1, "NRP+Polyketide", 50.0, 234.0, 37.87638668779715, 3.23e-65], ["KFL51887.1", "amino_acid_adenylation_protein", "BGC0001711", 1, "NRP+Polyketide", 39.0, 234.0, 58.63708399366085, 3.57e-65], ["BAE98162.1", "putative_non-ribosomal_peptide_synthetase", "BGC0000339", 1, "NRP", 38.0, 225.0, 61.33122028526149, 3.6e-65], ["QBQ12463.1", "amino_acid_adenylation_domain-containing_protein", "BGC0002693", 1, "NRP", 40.0, 234.0, 59.42947702060222, 3.74e-65], ["QDG75033.1", "mixed_type_I_polyketide_synthase_-_peptide_synthetase", "BGC0002068", 1, "NRP+Polyketide", 30.0, 234.0, 102.53565768621236, 3.91e-65], ["AAN32981.1", "BarG", "BGC0000962", 1, "NRP+Polyketide:Modular type I polyketide", 49.0, 233.0, 37.87638668779715, 4.73e-65], ["WP_013310342.1", "non-ribosomal_peptide_synthetase", "BGC0001728", 1, "NRP+Polyketide", 41.0, 233.0, 51.50554675118859, 4.75e-65], ["AEW95634.1", "non-ribosomal_peptide_synthetase", "BGC0002697", 1, "NRP+Polyketide", 44.0, 233.0, 50.237717908082416, 6.07e-65], ["AET98916.1", "putative_non-ribosomal_peptide_synthetase", "BGC0000415", 1, "NRP", 41.0, 225.0, 59.90491283676703, 6.33e-65], ["BAF50711.1", "non_ribosomal_peptide_synthetase_for_virginiamycin_S", "BGC0001116", 1, "NRP+Polyketide", 40.0, 233.0, 61.17274167987322, 8.45e-65], ["ARU08073.1", "mlcK", "BGC0001448", 1, "NRP:Lipopeptide:Ca+-dependent lipopeptide", 40.0, 233.0, 58.795562599049134, 8.72e-65], ["ALV86866.1", "Tlo20", "BGC0001406", 1, "NRP", 38.0, 233.0, 59.27099841521395, 9.38e-65], ["CAJ96468.1", "non-ribosomal_peptide_synthetase", "BGC0000330", 1, "NRP:NRP siderophore", 39.0, 231.0, 59.587955625990496, 1e-64], ["ABL86391.1", "hybrid_polyketide_synthase_and_nonribosomal_peptide_synthetase", "BGC0000999", 1, "NRP+Polyketide", 35.0, 232.0, 68.93819334389858, 1.18e-64], ["DAB41477.1", "nonribosomal_peptide_synthetase", "BGC0001230", 1, "NRP:Cyclic depsipeptide+Polyketide:Modular type I polyketide", 37.0, 232.0, 68.46275752773376, 1.24e-64], ["ABM34280.1", "amino_acid_adenylation_domain_protein", "BGC0002419", 1, "NRP+Polyketide", 43.0, 232.0, 58.9540412044374, 1.35e-64], ["AUD08663.1", "iPKS-NRPS", "BGC0001553", 1, "NRP+Polyketide", 33.0, 232.0, 81.29952456418383, 1.61e-64], ["AIE77058.1", "peptide_synthetase_module_3", "BGC0000418", 1, "NRP", 39.0, 230.0, 60.38034865293186, 1.61e-64], ["ABM21572.1", "crpD", "BGC0000975", 1, "NRP+Polyketide", 46.0, 232.0, 42.313787638668785, 1.62e-64], ["AKC91856.1", "nonribosomal_peptide_synthetase", "BGC0001414", 1, "NRP", 36.0, 232.0, 70.04754358161648, 1.68e-64], ["AHB38497.1", "non-ribosomal_peptide_synthetase", "BGC0000346", 1, "NRP+Polyketide:Modular type I polyketide", 40.0, 232.0, 58.478605388272584, 1.72e-64], ["ABP57749.1", "DepE", "BGC0000993", 1, "NRP:Cyclic depsipeptide+Polyketide:Modular type I polyketide", 39.0, 231.0, 68.62123613312204, 1.86e-64], ["EFL06865.1", "hypothetical_protein", "BGC0000300", 1, "NRP", 34.0, 231.0, 77.81299524564183, 2.01e-64], ["AJY78094.1", "nonribosomal_peptide_synthetase", "BGC0001902", 1, "NRP+Polyketide", 34.0, 231.0, 72.90015847860539, 2.06e-64], ["AIG79242.1", "Non-ribosomal_peptide_synthetase", "BGC0000419", 1, "Saccharide+NRP:Glycopeptide", 39.0, 230.0, 60.22187004754358, 2.21e-64], ["KMO93435.1", "NRPS/PKS", "BGC0002095", 1, "NRP", 39.0, 230.0, 59.746434231378764, 2.45e-64], ["AGE11898.1", "nonribosomal_peptide_synthetase", "BGC0000366", 1, "NRP", 44.0, 231.0, 46.275752773375594, 2.78e-64], ["AEI58865.1", "peptide_synthetase", "BGC0000455", 1, "NRP", 42.0, 231.0, 50.71315372424723, 2.91e-64], ["DAC76731.1", "methionyl-tRNA_formyltransferase", "BGC0001885", 1, "NRP+Polyketide", 40.0, 230.0, 58.32012678288431, 3.02e-64], ["APZ78809.1", "nonribosomal_peptide_synthetase", "BGC0001428", 1, "NRP:Cyclic depsipeptide+Polyketide:Iterative type I polyketide", 40.0, 231.0, 56.1014263074485, 3.09e-64], ["BBD17741.1", "non-ribosomal_peptide_synthetase", "BGC0001918", 1, "NRP+Polyketide", 41.0, 231.0, 58.32012678288431, 3.1e-64], ["BAH04173.1", "putative_non-ribosomal_peptide_synthetase", "BGC0000450", 1, "NRP", 41.0, 223.0, 58.795562599049134, 3.17e-64], ["BAY02137.1", "amino_acid_adenylation_domain-containing_protein", "BGC0002532", 1, "NRP+Polyketide", 37.0, 231.0, 63.54992076069731, 3.78e-64], ["EWS95122.1", "hypothetical_protein", "BGC0000306", 1, "NRP:Lipopeptide", 41.0, 231.0, 51.347068145800314, 4.01e-64], ["AAK81826.1", "peptide_synthetase", "BGC0000326", 1, "NRP", 52.0, 231.0, 37.400950871632325, 4.21e-64], ["AAP92491.1", "nonribosomal_peptide_synthetase", "BGC0000458", 1, "NRP", 40.0, 230.0, 61.489698890649755, 4.78e-64], ["AID65225.1", "nonribosomal_peptide_synthetase", "BGC0000335", 1, "NRP+Polyketide", 40.0, 230.0, 59.11251980982567, 5.2e-64], ["RSO11555.1", "non-ribosomal_peptide_synthetase", "BGC0002637", 1, "NRP", 39.0, 230.0, 61.17274167987322, 5.63e-64], ["CAD91221.1", "putative_non-ribosomal_peptide_synthetase,_module_3", "BGC0000289", 1, "NRP:Glycopeptide+Saccharide:Hybrid/tailoring saccharide", 46.0, 229.0, 46.11727416798732, 6e-64], ["BCK51628.1", "non-ribosomal_peptide_synthetase", "BGC0002520", 1, "Polyketide", 42.0, 227.0, 54.516640253565775, 7.49e-64], ["KFL51883.1", "amino_acid_adenylation_protein", "BGC0001711", 1, "NRP+Polyketide", 39.0, 230.0, 60.697305863708394, 7.58e-64], ["AXN93603.1", "PuwH", "BGC0001952", 1, "NRP", 38.0, 229.0, 65.2931854199683, 7.8e-64], ["CCP45168.1", "Peptide_synthetase_MbtE_(peptide_synthase)", "BGC0001021", 1, "NRP+Polyketide", 41.0, 229.0, 60.38034865293186, 7.93e-64], ["AGZ15459.1", "putative_non-ribosomal_peptide_synthetase", "BGC0001036", 1, "NRP+Polyketide", 40.0, 229.0, 58.478605388272584, 9.41e-64], ["SDF67417.1", "amino_acid_adenylation_domain-containing_protein", "BGC0002422", 1, "NRP", 41.0, 229.0, 56.89381933438986, 9.58e-64], ["ABD14711.1", "cesA", "BGC0000320", 1, "NRP:Cyclic depsipeptide", 37.0, 229.0, 59.587955625990496, 9.79e-64], ["AHI59109.1", "locillomycin_synthase_B", "BGC0001005", 1, "NRP+Polyketide", 36.0, 229.0, 62.75752773375595, 1e-63], ["BAP16689.1", "nonribosomal_peptide_synthetase", "BGC0000376", 1, "NRP", 39.0, 229.0, 60.538827258320126, 1.01e-63], ["QDQ83032.1", "amino_acid_adenylation_domain-containing_protein", "BGC0002564", 1, "NRP", 42.0, 229.0, 53.24881141045958, 1.05e-63], ["AQX14499.1", "monobactam_NRPS_scaffold_1", "BGC0001672", 1, "NRP", 41.0, 229.0, 48.49445324881141, 1.06e-63], ["BAH43871.1", "truncated_linear_pentadecapeptide_gramicidin_synthetase_LgrC", "BGC0000367", 1, "NRP", 41.0, 229.0, 56.25990491283677, 1.07e-63], ["APZ78692.1", "nonribosomal_peptide_synthetase", "BGC0001418", 1, "NRP:Cyclic depsipeptide+Polyketide:Iterative type I polyketide", 39.0, 229.0, 61.17274167987322, 1.38e-63], ["ACC81022.1", "non-ribosomal_peptide_synthetase", "BGC0001479", 1, "NRP", 44.0, 228.0, 46.592709984152144, 1.61e-63], ["AGS77308.1", "NRPS_module_3", "BGC0001178", 1, "NRP:Glycopeptide", 39.0, 228.0, 58.478605388272584, 1.71e-63], ["ADZ24999.1", "non-ribosomal_peptide_synthase", "BGC0000380", 1, "NRP+Polyketide:Modular type I polyketide", 36.0, 228.0, 74.64342313787638, 1.77e-63], ["ADA69239.2", "trans-AT_hybrid_polyketide_synthase-NRPS", "BGC0001071", 1, "NRP+Polyketide:Modular type I polyketide+Polyketide:Trans-AT type I polyketide", 39.0, 229.0, 60.855784469096676, 1.98e-63], ["AXG46163.1", "non-ribosomal_peptide_synthetase", "BGC0002713", 1, "NRP", 37.0, 228.0, 62.4405705229794, 2.28e-63], ["AOZ21320.1", "SulM", "BGC0001790", 1, "NRP", 39.0, 228.0, 64.02535657686212, 2.34e-63], ["APZ78716.1", "nonribosomal_peptide_synthetase", "BGC0001420", 1, "NRP:Cyclic depsipeptide+Polyketide:Iterative type I polyketide", 39.0, 228.0, 61.17274167987322, 2.51e-63], ["ARU08063.1", "mlcA", "BGC0001448", 1, "NRP:Lipopeptide:Ca+-dependent lipopeptide", 35.0, 227.0, 77.97147385103011, 2.52e-63], ["APZ78729.1", "nonribosomal_peptide_synthetase", "BGC0001421", 1, "NRP:Cyclic depsipeptide+Polyketide:Iterative type I polyketide", 37.0, 228.0, 64.18383518225039, 2.58e-63], ["WP_051700105.1", "non-ribosomal_peptide_synthetase", "BGC0001368", 1, "NRP", 38.0, 228.0, 61.014263074484944, 2.97e-63], ["WP_102918835.1", "amino_acid_adenylation_domain-containing_protein", "BGC0002104", 1, "NRP+Polyketide", 40.0, 220.0, 61.489698890649755, 3.03e-63], ["EPH46596.1", "putative_Linear_gramicidin_synthase_subunit_C", "BGC0001519", 1, "NRP+Polyketide", 36.0, 228.0, 62.28209191759112, 3.14e-63], ["ABP73646.1", "SalB", "BGC0000145", 1, "NRP+Polyketide", 40.0, 221.0, 58.16164817749604, 3.5e-63], ["ABP53497.1", "NRPS_(ACP-P)", "BGC0001041", 1, "NRP+Polyketide", 40.0, 221.0, 58.16164817749604, 3.5e-63], ["AJQ95678.1", "polyketide_synthase_modules-related_protein", "BGC0002046", 1, "NRP+Polyketide:Trans-AT type I polyketide", 41.0, 228.0, 49.920760697305866, 4.62e-63], ["CAJ21198.2", "non-ribosomal_peptide_synthetase", "BGC0000297", 1, "NRP:Glycopeptide+Polyketide:Other polyketide+Saccharide:Hybrid/tailoring saccharide", 37.0, 227.0, 60.697305863708394, 4.67e-63], ["AJI44167.1", "long-chain-fatty-acid-CoA_ligase", "BGC0001193", 1, "NRP", 36.0, 227.0, 69.09667194928684, 4.79e-63], ["ctg1_orf4", "", "BGC0001329", 1, "Polyketide+NRP:Cyclic depsipeptide", 47.0, 227.0, 41.83835182250396, 5.06e-63], ["CAE52334.1", "non-ribosomal_peptide_synthase", "BGC0001088", 1, "NRP+Polyketide", 33.0, 227.0, 80.98256735340729, 5.1e-63], ["OKJ61999.1", "peptide_synthetase", "BGC0002147", 1, "NRP", 45.0, 227.0, 46.275752773375594, 5.46e-63], ["ACZ55943.1", "non-ribosomal_peptide_synthetase", "BGC0000302", 1, "NRP", 41.0, 226.0, 50.871632329635496, 7.24e-63], ["BAO84866.1", "putative_non-ribosomal_peptide_synthetase", "BGC0000414", 1, "NRP", 40.0, 226.0, 56.418383518225035, 8.17e-63], ["APZ78704.1", "nonribosomal_peptide_synthetase", "BGC0001419", 1, "NRP:Cyclic depsipeptide+Polyketide:Iterative type I polyketide", 35.0, 227.0, 72.74167987321711, 8.33e-63], ["AIZ66877.1", "nonribosomal_peptide_synthetase", "BGC0002666", 1, "NRP+Alkaloid", 40.0, 218.0, 61.64817749603804, 8.97e-63], ["FIS9431_RS32925", "non-ribosomal_peptide_synthetase", "BGC0001467", 1, "NRP:Cyclic depsipeptide+Polyketide:Modular type I polyketide", 51.0, 226.0, 37.717908082408876, 1.1e-62], ["ATJ34002.1", "non-ribosomal_peptide_synthetase", "BGC0001442", 1, "NRP", 41.0, 226.0, 60.538827258320126, 1.14e-62], ["ATW47208.1", "non-ribosomal_peptide_synthetase", "BGC0002466", 1, "NRP", 37.0, 226.0, 67.82884310618067, 1.15e-62], ["WP_010369430.1", "non-ribosomal_peptide_synthetase", "BGC0000314", 1, "Polyketide+NRP:Cyclic depsipeptide+Other:Aminocoumarin", 42.0, 226.0, 49.28684627575277, 1.44e-62], ["ABC36450.1", "peptide_synthetase-like_protein", "BGC0000386", 1, "NRP:NRP siderophore", 43.0, 226.0, 50.55467511885895, 1.44e-62], ["CBG70279.1", "thaxtomin_synthetase_A", "BGC0002089", 1, "NRP", 49.0, 226.0, 38.193343898573694, 1.47e-62], ["CBD77749.1", "non-ribosomal_peptide_synthetase", "BGC0000974", 1, "NRP+Polyketide", 40.0, 226.0, 58.9540412044374, 1.52e-62], ["AAY93355.1", "non-ribosomal_peptide_synthetase_PvdJ", "BGC0000413", 1, "NRP", 39.0, 225.0, 58.00316957210776, 2.37e-62], ["AQZ69227.1", "hypothetical_protein", "BGC0001635", 1, "NRP+Polyketide", 37.0, 225.0, 67.98732171156894, 2.68e-62], ["AAY89051.1", "hybrid_nonribosomal_peptide_synthetase/polyketide_synthase", "BGC0001069", 1, "NRP+Polyketide:Trans-AT type I polyketide", 38.0, 225.0, 58.795562599049134, 2.77e-62], ["CAL80821.1", "sylD-like_NRPS/PKS", "BGC0000997", 1, "NRP+Polyketide", 39.0, 225.0, 58.9540412044374, 3.69e-62], ["CAD70195.1", "non-ribosomal_peptide_synthetase", "BGC0001047", 1, "NRP+Polyketide", 38.0, 225.0, 61.33122028526149, 3.69e-62], ["CZT62792.1", "non-ribosomal_peptide_synthase_involved_in_Hassallidin_biosynthesis", "BGC0001614", 1, "NRP", 40.0, 224.0, 60.22187004754358, 4.29e-62], ["CBD77746.1", "non-ribosomal_peptide_synthetase/polyketide_synthase", "BGC0000974", 1, "NRP+Polyketide", 39.0, 224.0, 59.27099841521395, 4.67e-62], ["CEK23364.1", "putative_Phenylalanine_racemase_(ATP-hydrolyzing)", "BGC0001716", 1, "NRP", 37.0, 224.0, 58.16164817749604, 4.87e-62], ["AAS98783.1", "polyketide_synthase/nonribosomal_peptide_synthase_hybrid", "BGC0001001", 1, "NRP+Polyketide", 46.0, 224.0, 39.3026941362916, 4.93e-62], ["MBN3579113.1", "amino_acid_adenylation_domain-containing_protein", "BGC0002613", 1, "NRP+Polyketide", 29.0, 224.0, 106.973058637084, 4.94e-62], ["CAG23960.2", "hybrid_NRPS/PKS_protein", "BGC0001089", 1, "Polyketide+NRP", 37.0, 224.0, 56.25990491283677, 5.14e-62], ["ABK36076.1", "nonribosomal_peptide_synthetase", "BGC0001502", 1, "NRP", 39.0, 224.0, 58.478605388272584, 5.7e-62], ["AYA22335.1", "KerB", "BGC0001955", 1, "NRP", 40.0, 223.0, 53.09033280507131, 5.81e-62], ["QIE08737.1", "non-ribosomal_peptide_synthetase", "BGC0002544", 1, "NRP", 41.0, 224.0, 58.32012678288431, 5.97e-62], ["AEW31020.1", "plipastatin_synthetase", "BGC0000407", 1, "NRP", 36.0, 224.0, 60.538827258320126, 6.09e-62], ["AAN85512.1", "nonribosomal_peptide_synthetase", "BGC0001101", 1, "NRP+Polyketide:Modular type I polyketide+Polyketide:Trans-AT type I polyketide", 39.0, 224.0, 57.36925515055468, 7.2e-62], ["AFL68053.1", "amino_acid_adenylation_enzyme/thioester_reductase_family_protein", "BGC0001524", 1, "NRP+Polyketide", 39.0, 224.0, 59.27099841521395, 7.86e-62], ["WP_010369428.1", "non-ribosomal_peptide_synthetase", "BGC0000314", 1, "Polyketide+NRP:Cyclic depsipeptide+Other:Aminocoumarin", 41.0, 224.0, 52.6148969889065, 8.26e-62], ["QBQ12464.1", "amino_acid_adenylation_domain-containing_protein", "BGC0002693", 1, "NRP", 41.0, 224.0, 56.735340729001585, 8.87e-62], ["AAK89719.2", "peptide_synthetase,_siderophore_biosynthesis_protein", "BGC0002107", 1, "NRP+Polyketide", 41.0, 223.0, 54.199683042789225, 1.11e-61], ["ABM34276.1", "amino_acid_adenylation_domain_protein", "BGC0002419", 1, "NRP+Polyketide", 34.0, 223.0, 73.53407290015848, 1.14e-61], ["EME52990.1", "amino_acid_adenylation_protein", "BGC0001460", 1, "NRP:Glycopeptide", 41.0, 223.0, 51.82250396196514, 1.16e-61], ["CEK23366.1", "putative_Ornithine_racemase", "BGC0001716", 1, "NRP", 40.0, 223.0, 51.98098256735341, 1.17e-61], ["AAW49318.1", "thaxtomin_synthetase_A", "BGC0000444", 1, "NRP", 48.0, 223.0, 40.57052297939778, 1.19e-61], ["ABV56585.1", "KtzE", "BGC0000378", 1, "NRP", 38.0, 223.0, 61.014263074484944, 1.27e-61], ["PHM26613.1", "pyoverdine_synthetase_D", "BGC0001130", 1, "NRP+Polyketide", 40.0, 223.0, 54.35816164817749, 1.44e-61], ["BCK51629.1", "non-ribosomal_peptide_synthetase", "BGC0002520", 1, "Polyketide", 42.0, 222.0, 54.516640253565775, 1.79e-61], ["ATY37588.1", "BogA", "BGC0001532", 1, "NRP", 40.0, 216.0, 51.188589540412046, 2.14e-61], ["AKQ52532.1", "nonribosomal_peptide_synthetase", "BGC0002533", 1, "NRP+Polyketide", 29.0, 223.0, 106.18066561014263, 2.2e-61], ["WP_006051170.1", "non-ribosomal_peptide_synthetase", "BGC0001999", 1, "NRP", 42.0, 223.0, 55.942947702060216, 2.3e-61], ["ALJ49909.1", "TlmI", "BGC0001237", 1, "Polyketide", 30.0, 220.0, 110.14263074484944, 2.42e-61], ["UKO95748.1", "amino_acid_adenylation_domain-containing_protein", "BGC0002632", 1, "NRP", 42.0, 222.0, 46.275752773375594, 2.79e-61], ["QYC40288.1", "A50926_NRPS,_module_3", "BGC0002344", 1, "NRP", 42.0, 221.0, 56.1014263074485, 2.79e-61], ["WP_013184322.1", "non-ribosomal_peptide_synthetase", "BGC0001692", 1, "NRP", 33.0, 222.0, 74.16798732171156, 2.85e-61], ["WP_051700112.1", "non-ribosomal_peptide_synthetase", "BGC0001368", 1, "NRP", 39.0, 221.0, 62.12361331220285, 3.44e-61], ["CCA29202.1", "non-ribosomal_peptide_synthetase", "BGC0000955", 1, "NRP+Polyketide:Modular type I polyketide", 41.0, 222.0, 60.538827258320126, 3.6e-61], ["CAF05648.1", "TubC_protein", "BGC0001053", 1, "NRP+Polyketide", 42.0, 222.0, 50.871632329635496, 3.69e-61], ["CZT62785.1", "Non-ribosomal_peptide_synthase,_involved_in_Hassallidin_biosynthesis", "BGC0001614", 1, "NRP", 37.0, 222.0, 60.538827258320126, 3.81e-61], ["APZ78756.1", "nonribosomal_peptide_synthetase", "BGC0001423", 1, "NRP:Cyclic depsipeptide+Polyketide:Iterative type I polyketide", 40.0, 222.0, 52.139461172741676, 3.91e-61], ["AVI26393.1", "nonribosomal_peptide_synthase", "BGC0001800", 1, "NRP+Polyketide", 39.0, 222.0, 56.25990491283677, 4.01e-61], ["ACM68690.1", "AerG1", "BGC0000298", 1, "NRP", 41.0, 221.0, 46.90966719492869, 4.26e-61], ["AKJ15826.1", "peptide_synthetase", "BGC0002735", 1, "Polyketide+NRP", 36.0, 221.0, 61.33122028526149, 4.96e-61], ["AKJ15896.1", "non_ribosomal_peptide_synthetase", "BGC0002735", 1, "Polyketide+NRP", 39.0, 220.0, 58.63708399366085, 6.39e-61], ["ADH04679.1", "non-ribosomal_peptide_synthetase", "BGC0001344", 1, "NRP+Polyketide", 40.0, 221.0, 60.855784469096676, 6.71e-61], ["CAJ96472.1", "non-ribosomal_peptide_synthetase", "BGC0000330", 1, "NRP:NRP siderophore", 40.0, 221.0, 58.9540412044374, 6.96e-61], ["AHZ20774.1", "non-ribosomal_peptide_synthase", "BGC0000369", 1, "NRP+Saccharide:Hybrid/tailoring saccharide", 38.0, 221.0, 60.38034865293186, 7.18e-61], ["OAL11475.1", "non-ribosomal_peptide_synthetase_module", "BGC0001570", 1, "NRP", 40.0, 214.0, 51.50554675118859, 7.9e-61], ["AAW49319.1", "thaxtomin_synthetase_B", "BGC0000444", 1, "NRP", 43.0, 220.0, 46.90966719492869, 9.88e-61], ["ACM68684.1", "AerB", "BGC0000298", 1, "NRP", 36.0, 220.0, 59.42947702060222, 1.02e-60], ["BAD55611.1", "putative_non-ribosomal_peptide_synthetase", "BGC0001027", 1, "NRP+Polyketide", 39.0, 220.0, 58.16164817749604, 1.05e-60], ["CAL17540.1", "peptide_synthetase,_putative", "BGC0002465", 1, "NRP", 38.0, 220.0, 59.746434231378764, 1.08e-60], ["ABM21571.1", "crpC", "BGC0000975", 1, "NRP+Polyketide", 50.0, 220.0, 37.400950871632325, 1.11e-60], ["CBG70278.1", "thaxtomin_synthetase_B", "BGC0002089", 1, "NRP", 49.0, 220.0, 37.400950871632325, 1.32e-60], ["UKO95756.1", "amino_acid_adenylation_domain-containing_protein", "BGC0002632", 1, "NRP", 39.0, 220.0, 50.871632329635496, 1.38e-60], ["ACM79806.1", "ZmaB", "BGC0001059", 1, "NRP+Polyketide", 42.0, 220.0, 47.385103011093506, 1.49e-60], ["KJY94240.1", "peptide_synthetase", "BGC0002691", 1, "NRP", 36.0, 220.0, 59.746434231378764, 1.76e-60], ["AGN74886.1", "nonribosomal_peptide_synthetase", "BGC0000459", 1, "NRP:Cyclic depsipeptide+Polyketide:Trans-AT type I polyketide", 40.0, 219.0, 55.30903328050714, 1.84e-60], ["AXF14775.1", "non-ribosomal_peptide_synthetase", "BGC0002563", 1, "NRP", 40.0, 219.0, 56.25990491283677, 2.01e-60], ["ABD65956.1", "nonribosomal_peptide_synthetase", "BGC0000341", 1, "NRP", 40.0, 219.0, 54.99207606973059, 2.08e-60], ["QUS58937.1", "non-ribosomal_peptide_synthetase", "BGC0002123", 1, "NRP+Polyketide", 27.0, 219.0, 102.06022187004756, 2.28e-60], ["AVI26392.1", "putative_nonribosomal_peptide_synthase", "BGC0001800", 1, "NRP+Polyketide", 42.0, 219.0, 55.30903328050714, 2.64e-60], ["CZT62784.1", "Non-ribosomal_peptide_synthase,_involved_in_Hassallidin_biosynthesis", "BGC0001614", 1, "NRP", 35.0, 219.0, 67.67036450079239, 3.2e-60], ["KJY94239.1", "thioester_reductase", "BGC0002691", 1, "NRP", 37.0, 219.0, 59.746434231378764, 3.56e-60], ["QWM97862.1", "hybrid_non-ribosomal_peptide_synthetase/type_I_polyketide_synthase", "BGC0002434", 1, "Polyketide+NRP", 32.0, 219.0, 83.04278922345483, 4.21e-60], ["AID65222.1", "putative_aspartate_racemase", "BGC0000335", 1, "NRP+Polyketide", 40.0, 219.0, 54.99207606973059, 4.41e-60], ["UHJ79953.1", "non-ribosomal_peptide_synthetase", "BGC0002654", 1, "NRP", 38.0, 218.0, 57.36925515055468, 5.66e-60], ["QXJ21808.1", "amino_acid_adenylation_domain-containing_protein", "BGC0002370", 1, "NRP", 38.0, 218.0, 58.478605388272584, 5.79e-60], ["AIS24862.1", "dst18", "BGC0001147", 1, "NRP", 38.0, 217.0, 60.697305863708394, 5.93e-60], ["AAM80539.1", "StaA", "BGC0000290", 1, "NRP:Glycopeptide", 41.0, 218.0, 55.150554675118855, 6.82e-60], ["ADF88262.1", "mixed_nonribosomal_peptide_synthetase/_polyketide_synthase", "BGC0000979", 1, "NRP+Polyketide", 39.0, 218.0, 61.96513470681458, 7.62e-60], ["ADG27359.1", "peptide_synthetase", "BGC0000296", 1, "NRP", 40.0, 218.0, 58.00316957210776, 8.03e-60], ["AAZ55899.1", "amino_acid_adenylation", "BGC0000359", 1, "NRP", 39.0, 217.0, 60.697305863708394, 8.39e-60], ["ABX60161.1", "mixed_NRPS/PKS", "BGC0000978", 1, "NRP+Alkaloid+Polyketide:Modular type I polyketide", 39.0, 218.0, 61.96513470681458, 1.01e-59], ["ADF88279.1", "mixed_NRPS/PKS", "BGC0000981", 1, "NRP+Polyketide", 39.0, 218.0, 61.96513470681458, 1.01e-59], ["AAV97877.1", "OnnI", "BGC0001105", 1, "NRP+Polyketide:Trans-AT type I polyketide", 38.0, 218.0, 55.150554675118855, 1.11e-59], ["QEO75076.1", "AMP-dependent_synthetase_and_ligase", "BGC0002079", 1, "NRP:Cyclic depsipeptide", 38.0, 216.0, 61.806656101426306, 1.22e-59], ["AID65224.1", "nonribosomal_peptide_synthetase", "BGC0000335", 1, "NRP+Polyketide", 38.0, 217.0, 59.42947702060222, 1.32e-59], ["ADF88265.1", "mixed_nonribosomal_peptide_synthetase/_polyketide_synthase", "BGC0000980", 1, "NRP+Polyketide", 39.0, 217.0, 61.96513470681458, 1.39e-59], ["ABY83163.1", "Azi25", "BGC0000960", 1, "NRP+Polyketide", 40.0, 217.0, 60.22187004754358, 1.47e-59], ["ABI22132.1", "putative_non-ribosomal_peptide_synthetase", "BGC0000422", 1, "NRP", 39.0, 216.0, 60.22187004754358, 1.59e-59], ["QYC40287.1", "A50926_NRPS,_modules_1-2", "BGC0002344", 1, "NRP", 42.0, 217.0, 56.1014263074485, 1.68e-59], ["CCA29203.1", "non-ribosomal_peptide_synthetase/polyketide_synthase", "BGC0000955", 1, "NRP+Polyketide:Modular type I polyketide", 39.0, 217.0, 60.697305863708394, 2.03e-59], ["ASA76632.1", "polyketide_synthase_non-ribosomal_peptide_synthetase_hybrid", "BGC0001751", 1, "NRP+Polyketide", 40.0, 216.0, 57.36925515055468, 2.17e-59], ["AFR69334.1", "nonribosomal_peptide_synthetase_SpiDE1", "BGC0001045", 1, "NRP:Cyclic depsipeptide+Polyketide:Modular type I polyketide", 37.0, 216.0, 59.27099841521395, 3.55e-59], ["AHD05618.1", "putative_non-ribosomal_peptide_ligase_domain_protein", "BGC0001033", 1, "NRP+Polyketide", 39.0, 215.0, 54.04120443740095, 4.17e-59], ["AHD05627.1", "putative_non-ribosomal_peptide_ligase_domain_protein", "BGC0001033", 1, "NRP+Polyketide", 38.0, 215.0, 56.1014263074485, 4.78e-59], ["CAR51995.1", "ornibactin_biosynthesis_non-ribosomal_peptide_synthase", "BGC0002569", 1, "NRP", 40.0, 215.0, 56.735340729001585, 5.06e-59], ["AUD11994.1", "OrbI", "BGC0001721", 1, "NRP", 40.0, 215.0, 60.697305863708394, 6.17e-59], ["AAC82550.1", "FxbC", "BGC0000351", 1, "NRP", 39.0, 215.0, 59.90491283676703, 6.62e-59], ["AYJ71720.1", "non-ribosomal_peptide_synthetase", "BGC0001942", 1, "NRP+Polyketide", 43.0, 215.0, 49.128367670364504, 7.51e-59], ["ALG65319.1", "Cal17", "BGC0001297", 1, "NRP", 51.0, 215.0, 37.400950871632325, 7.93e-59], ["WP_019634550.1", "type_I_polyketide_synthase", "BGC0001443", 1, "NRP+Polyketide", 42.0, 214.0, 58.9540412044374, 8.85e-59], ["AUD11993.1", "OrbJ", "BGC0001721", 1, "NRP", 40.0, 214.0, 56.735340729001585, 9.22e-59], ["AXG47411.1", "hybrid_non-ribosomal_peptide_synthetase/type_I_polyketide_synthase", "BGC0002715", 1, "NRP+Polyketide", 33.0, 214.0, 80.66561014263075, 1.16e-58], ["ABC35522.1", "thiotemplate_mechanism_natural_product_synthetase", "BGC0000186", 1, "NRP+Polyketide:Modular type I polyketide", 40.0, 214.0, 55.467511885895405, 1.16e-58], ["AKP45399.1", "CysK", "BGC0001413", 1, "NRP", 36.0, 214.0, 65.13470681458003, 1.19e-58], ["AOC89001.1", "putative_nonribosomal_peptide_synthetase", "BGC0001652", 1, "NRP", 43.0, 214.0, 47.22662440570523, 1.19e-58], ["CAE52339.1", "Polyketide_non-ribosomal_peptide_synthase", "BGC0001088", 1, "NRP+Polyketide", 40.0, 214.0, 50.55467511885895, 1.24e-58], ["QBA57735.1", "NRPS", "BGC0002377", 1, "NRP", 50.0, 214.0, 37.400950871632325, 1.44e-58], ["AAG02359.1", "peptide_synthetase_NRPS5-4-3", "BGC0000963", 1, "NRP:Glycopeptide+Polyketide:Modular type I polyketide+Saccharide:Hybrid/tailoring saccharide", 40.0, 214.0, 58.9540412044374, 1.45e-58], ["QTT72097.1", "amino_acid_adenylation_domain-containing_protein", "BGC0002350", 1, "NRP+Polyketide+Saccharide", 40.0, 214.0, 58.9540412044374, 1.46e-58], ["AHB82056.1", "non_ribosomal_peptide_synthetase", "BGC0001019", 1, "NRP+Polyketide:Modular type I polyketide", 40.0, 214.0, 56.418383518225035, 1.87e-58], ["RLV71193.1", "non-ribosomal_peptide_synthetase", "BGC0001846", 1, "NRP+Saccharide:Hybrid/tailoring saccharide", 36.0, 214.0, 59.90491283676703, 2.05e-58], ["MBE3200466.1", "non-ribosomal_peptide_synthetase", "BGC0002409", 1, "NRP", 39.0, 214.0, 62.12361331220285, 2.25e-58], ["ACN39015.1", "putative_nonribosomal_peptide_synthetase_TomB", "BGC0000448", 1, "NRP", 38.0, 213.0, 61.64817749603804, 2.91e-58], ["CAM59606.1", "non-ribosomal_peptide_synthetase", "BGC0000297", 1, "NRP:Glycopeptide+Polyketide:Other polyketide+Saccharide:Hybrid/tailoring saccharide", 36.0, 213.0, 59.42947702060222, 2.99e-58], ["AHZ20781.1", "non-ribosomal_peptide_synthase", "BGC0000369", 1, "NRP+Saccharide:Hybrid/tailoring saccharide", 39.0, 213.0, 57.2107765451664, 3.34e-58], ["BGRAMDRAFT_RS22640", "amino_acid_adenylation_domain-containing_protein", "BGC0001999", 1, "NRP", 38.0, 213.0, 61.014263074484944, 3.4e-58], ["QVQ62856.1", "nonribosomal_peptide_synthase", "BGC0002373", 1, "NRP", 39.0, 206.0, 55.942947702060216, 3.67e-58], ["CAR51994.1", "ornibactin_biosynthesis_non-ribosomal_peptide_synthase", "BGC0002569", 1, "NRP", 40.0, 213.0, 61.014263074484944, 3.71e-58], ["ABR67744.1", "CmnA", "BGC0000316", 1, "NRP", 40.0, 213.0, 54.199683042789225, 4.66e-58], ["AHD05614.1", "putative_non-ribosomal_peptide_ligase/_polyketide_synthase_hybrid", "BGC0001033", 1, "NRP+Polyketide", 35.0, 213.0, 64.81774960380349, 4.75e-58], ["ACM79810.1", "ZmaO", "BGC0001059", 1, "NRP+Polyketide", 36.0, 212.0, 57.2107765451664, 5.2e-58], ["AGC65515.1", "TtcC", "BGC0001876", 1, "NRP", 29.0, 212.0, 106.65610142630746, 5.52e-58], ["BCD58482.1", "gamma-poly-L-2,4-diaminobutyric_acid_synthetase", "BGC0002535", 1, "NRP", 41.0, 212.0, 61.17274167987322, 6.56e-58], ["ABE35422.1", "Non-ribosomal_peptide_synthase", "BGC0002421", 1, "NRP", 40.0, 212.0, 50.55467511885895, 6.71e-58], ["ABC37099.1", "non-ribosomal_peptide_synthetase,_putative", "BGC0000386", 1, "NRP:NRP siderophore", 41.0, 212.0, 56.57686212361332, 7.61e-58], ["SDF67357.1", "amino_acid_adenylation_domain-containing_protein", "BGC0002422", 1, "NRP", 38.0, 211.0, 57.36925515055468, 8.84e-58], ["AHD05615.1", "putative_non-ribosomal_peptide_ligase/_polyketide_synthase_hybrid", "BGC0001033", 1, "NRP+Polyketide", 38.0, 212.0, 55.30903328050714, 8.94e-58], ["CCE88377.1", "non-ribosomal_peptide_synthetase/polyketide_synthase", "BGC0001034", 1, "NRP+Polyketide:Modular type I polyketide", 48.0, 212.0, 40.88748019017432, 9.42e-58], ["ABF85931.1", "non-ribosomal_peptide_synthase/polyketide_synthase_Ta1", "BGC0001025", 1, "NRP+Polyketide:Trans-AT type I polyketide", 37.0, 212.0, 59.27099841521395, 1.02e-57], ["ctg1_orf13", "", "BGC0001329", 1, "Polyketide+NRP:Cyclic depsipeptide", 36.0, 211.0, 64.34231378763867, 1.06e-57], ["AYJ71721.1", "non-ribosomal_peptide_synthetase", "BGC0001942", 1, "NRP+Polyketide", 39.0, 211.0, 51.50554675118859, 1.13e-57], ["KFL51886.1", "amino_acid_adenylation_protein", "BGC0001711", 1, "NRP+Polyketide", 36.0, 211.0, 59.746434231378764, 1.21e-57], ["ABI22131.1", "putative_non-ribosomal_peptide_synthetase", "BGC0000422", 1, "NRP", 38.0, 211.0, 56.25990491283677, 1.4e-57], ["ABY83142.1", "Azi3", "BGC0000960", 1, "NRP+Polyketide", 38.0, 210.0, 59.11251980982567, 1.59e-57], ["QRI43520.1", "NRPS/PKS_hybrid", "BGC0002454", 1, "Polyketide", 36.0, 211.0, 58.32012678288431, 1.68e-57], ["WP_078857609.1", "non-ribosomal_peptide_synthetase", "BGC0001368", 1, "NRP", 40.0, 204.0, 55.150554675118855, 1.95e-57], ["EFL06867.1", "predicted_protein", "BGC0000300", 1, "NRP", 35.0, 211.0, 63.23296354992076, 2.05e-57], ["E0F75_025360", "amino_acid_adenylation_domain-containing_protein", "BGC0002340", 1, "NRP+Other", 42.0, 210.0, 46.75118858954041, 2.08e-57], ["RGP42808.1", "non-ribosomal_peptide_synthetase", "BGC0002696", 1, "NRP", 39.0, 211.0, 59.587955625990496, 2.32e-57], ["CAD32904.2", "non-ribosomal_peptide_synthetase_A", "BGC0000354", 1, "NRP", 35.0, 209.0, 78.76386687797148, 2.58e-57], ["CAD91220.1", "putative_non-ribosomal_peptide_synthetase,_modules_1-2", "BGC0000289", 1, "NRP:Glycopeptide+Saccharide:Hybrid/tailoring saccharide", 41.0, 210.0, 55.467511885895405, 2.67e-57], ["AQX14497.1", "monobactam_NRPS_scaffold_4", "BGC0001672", 1, "NRP", 39.0, 210.0, 52.29793977812995, 2.8e-57], ["MBE8994630.1", "amino_acid_adenylation_domain-containing_protein", "BGC0002623", 1, "NRP+Polyketide", 35.0, 210.0, 67.19492868462757, 2.88e-57], ["ACO78745.1", "Non-ribosomal_peptide_synthase:Amino_acid_adenylation", "BGC0002433", 1, "NRP", 40.0, 210.0, 57.36925515055468, 4.22e-57], ["ABL74939.1", "NRPS", "BGC0001048", 1, "NRP:Glycopeptide+Polyketide:Modular type I polyketide+Saccharide:Hybrid/tailoring saccharide", 41.0, 209.0, 58.16164817749604, 4.26e-57], ["QTT72100.1", "non-ribosomal_peptide_synthetase", "BGC0002350", 1, "NRP+Polyketide+Saccharide", 38.0, 209.0, 59.42947702060222, 4.78e-57], ["ACG60782.1", "NRPS(C/A/PCP/C/A/PCP)", "BGC0001058", 1, "NRP:Glycopeptide+Polyketide:Modular type I polyketide+Saccharide:Hybrid/tailoring saccharide", 37.0, 209.0, 59.27099841521395, 4.87e-57], ["ctg1_orf18", "", "BGC0001329", 1, "Polyketide+NRP:Cyclic depsipeptide", 42.0, 198.0, 41.20443740095087, 5.84e-57], ["BAH33409.1", "putative_non-ribosomal_peptide_synthetase", "BGC0000371", 1, "NRP", 39.0, 209.0, 59.587955625990496, 7.62e-57], ["UHJ79951.1", "non-ribosomal_peptide_synthetase", "BGC0002654", 1, "NRP", 39.0, 209.0, 61.489698890649755, 7.88e-57], ["AGC65517.1", "NRPS", "BGC0001050", 1, "NRP:Lipopeptide+Polyketide:Trans-AT type I polyketide", 32.0, 208.0, 80.82408874801902, 8.37e-57], ["ABP57748.1", "DepD", "BGC0000993", 1, "NRP:Cyclic depsipeptide+Polyketide:Modular type I polyketide", 38.0, 209.0, 59.42947702060222, 9.72e-57], ["ABA59547.1", "NRPS", "BGC0000453", 1, "NRP:Cyclic depsipeptide", 35.0, 209.0, 65.2931854199683, 9.94e-57], ["CAA60461.1", "pipecolate_incorporating_enzyme", "BGC0001040", 1, "NRP+Polyketide", 37.0, 208.0, 59.746434231378764, 1.04e-56], ["QDJ74274.1", "non-ribosomal_peptide_synthetase", "BGC0002109", 1, "NRP", 50.0, 207.0, 36.13312202852615, 1.09e-56], ["AJK49765.1", "non-ribosomal_peptide_synthase", "BGC0002565", 1, "NRP", 40.0, 208.0, 57.2107765451664, 1.14e-56], ["AAG05693.1", "AmbB", "BGC0000287", 1, "NRP", 45.0, 208.0, 50.237717908082416, 1.21e-56], ["AHI59108.1", "locillomycin_synthase_A", "BGC0001005", 1, "NRP+Polyketide", 35.0, 208.0, 58.9540412044374, 1.22e-56], ["NKI69295.1", "amino_acid_adenylation_domain-containing_protein", "BGC0002408", 1, "NRP", 42.0, 208.0, 45.32488114104596, 1.32e-56], ["ADH04680.1", "hybrid_polyketide_synthase/non-ribosomal_peptide_synthetase", "BGC0001344", 1, "NRP+Polyketide", 40.0, 208.0, 52.6148969889065, 1.35e-56], ["ACY13414.1", "amino_acid_adenylation_domain_protein", "BGC0001367", 1, "NRP+Polyketide", 38.0, 208.0, 58.16164817749604, 1.38e-56], ["QRN75755.1", "Amino_acid_adenylation_domain_protein", "BGC0002114", 1, "NRP+Polyketide", 38.0, 208.0, 57.2107765451664, 1.6e-56], ["ABP55169.1", "amino_acid_adenylation_domain", "BGC0000150", 1, "NRP+Polyketide:Enediyne type I polyketide", 35.0, 201.0, 58.9540412044374, 1.75e-56], ["AXN93613.1", "PuwE", "BGC0001953", 1, "NRP", 40.0, 208.0, 48.17749603803487, 1.77e-56], ["AXG49819.1", "hybrid_non-ribosomal_peptide_synthetase/type_I_polyketide_synthase", "BGC0000383", 1, "NRP+Polyketide:Modular type I polyketide", 33.0, 208.0, 68.1458003169572, 1.86e-56], ["AKA59447.1", "non-ribosomal_peptide_synthetase", "BGC0001203", 1, "NRP+Polyketide", 40.0, 208.0, 58.63708399366085, 1.89e-56], ["AAY32966.1", "DszC", "BGC0001093", 1, "NRP+Polyketide", 37.0, 207.0, 60.855784469096676, 2.47e-56], ["AIG79243.1", "Non-ribosomal_peptide_synthetase", "BGC0000419", 1, "Saccharide+NRP:Glycopeptide", 41.0, 207.0, 54.83359746434231, 2.88e-56], ["AAG02356.1", "peptide_synthetase_NRPS7", "BGC0000963", 1, "NRP:Glycopeptide+Polyketide:Modular type I polyketide+Saccharide:Hybrid/tailoring saccharide", 38.0, 206.0, 59.42947702060222, 2.93e-56], ["AXN93601.1", "PuwE", "BGC0001952", 1, "NRP", 39.0, 207.0, 48.17749603803487, 4.32e-56], ["AEG64689.1", "LpmA", "BGC0000379", 1, "NRP", 39.0, 205.0, 60.063391442155314, 4.33e-56], ["ORC16618.1", "hypothetical_protein", "BGC0001341", 1, "NRP", 35.0, 207.0, 59.90491283676703, 4.39e-56], ["AAC68816.1", "FK506_peptide_synthetase", "BGC0000353", 1, "NRP", 39.0, 206.0, 58.16164817749604, 4.55e-56], ["ABE35421.1", "Non-ribosomal_peptide_synthetase", "BGC0002421", 1, "NRP", 39.0, 206.0, 60.697305863708394, 4.8e-56], ["ABV56604.1", "adenylation_domain_protein", "BGC0000378", 1, "NRP", 37.0, 200.0, 59.27099841521395, 5.4e-56], ["AGK13426.1", "enterochelin_sythetase_component_F_(Serine-activating_enzyme)_(Seryl-AMP_ligase)", "BGC0002528", 1, "NRP", 31.0, 206.0, 84.78605388272584, 5.67e-56], ["BAP05590.1", "calB", "BGC0000967", 1, "NRP+Polyketide:Trans-AT type I polyketide", 36.0, 206.0, 54.83359746434231, 6.46e-56], ["AAY37650.1", "Amino_acid_adenylation", "BGC0000437", 1, "NRP", 37.0, 200.0, 55.62599049128367, 7.21e-56], ["WP_051700111.1", "non-ribosomal_peptide_synthetase", "BGC0001368", 1, "NRP", 35.0, 206.0, 80.50713153724247, 7.77e-56], ["AAN85493.1", "nonribosomal_peptide_synthetase", "BGC0001101", 1, "NRP+Polyketide:Modular type I polyketide+Polyketide:Trans-AT type I polyketide", 39.0, 205.0, 54.67511885895404, 7.99e-56], ["QGY73445.1", "Itm13", "BGC0002451", 1, "Polyketide", 41.0, 206.0, 55.150554675118855, 8.61e-56], ["EFG10344.1", "Non-ribosomal_peptide_synthetase", "BGC0000373", 1, "NRP", 36.0, 205.0, 58.478605388272584, 1.06e-55], ["DMH02_027320", "amino_acid_adenylation_domain-containing_protein", "BGC0002638", 1, "NRP", 44.0, 204.0, 46.11727416798732, 1.15e-55], ["ARO38317.1", "nonribosomal_peptide_synthetase", "BGC0001560", 1, "NRP+Polyketide", 36.0, 206.0, 60.538827258320126, 1.17e-55], ["AJI44176.1", "nonribosomal_peptide_synthetase", "BGC0001193", 1, "NRP", 40.0, 204.0, 48.335974643423135, 1.24e-55], ["CAJ45639.1", "vanchrobactin_non_ribosomal_peptide_synthetase", "BGC0000454", 1, "NRP", 38.0, 205.0, 59.11251980982567, 1.39e-55], ["BAP05591.1", "calC", "BGC0000967", 1, "NRP+Polyketide:Trans-AT type I polyketide", 36.0, 205.0, 62.59904912836767, 1.52e-55], ["AFD30953.1", "CrmB", "BGC0000966", 1, "NRP+Polyketide", 36.0, 204.0, 60.538827258320126, 1.71e-55], ["BAP16697.1", "nonribosomal_peptide_synthetase", "BGC0000376", 1, "NRP", 39.0, 204.0, 59.27099841521395, 1.98e-55], ["BAP05596.1", "calH", "BGC0000967", 1, "NRP+Polyketide:Trans-AT type I polyketide", 36.0, 205.0, 57.36925515055468, 2.05e-55], ["AFK57212.1", "DidA", "BGC0000985", 1, "Polyketide+NRP:Cyclic depsipeptide", 37.0, 204.0, 61.64817749603804, 2.33e-55], ["AFK57219.1", "DidH", "BGC0000985", 1, "Polyketide+NRP:Cyclic depsipeptide", 38.0, 204.0, 60.063391442155314, 2.44e-55], ["CEK23367.1", "putative_Ornithine_racemase", "BGC0001716", 1, "NRP", 37.0, 204.0, 52.29793977812995, 2.51e-55], ["AHD05617.1", "putative_non-ribosomal_peptide_ligase_domain_protein", "BGC0001033", 1, "NRP+Polyketide", 37.0, 204.0, 60.697305863708394, 2.51e-55], ["TRX17523.1", "non-ribosomal_peptide_synthetase", "BGC0002329", 1, "NRP", 38.0, 204.0, 56.25990491283677, 3.02e-55], ["CBL93718.1", "NRPS_didomain_PCP-C", "BGC0000360", 1, "NRP", 38.0, 204.0, 62.28209191759112, 3.26e-55], ["AFK57215.1", "DidD", "BGC0000985", 1, "Polyketide+NRP:Cyclic depsipeptide", 38.0, 204.0, 60.38034865293186, 3.6e-55], ["NKI69296.1", "amino_acid_adenylation_domain-containing_protein", "BGC0002408", 1, "NRP", 38.0, 204.0, 60.697305863708394, 3.86e-55], ["AAK89731.2", "siderophore_biosynthesis_protein", "BGC0002107", 1, "NRP+Polyketide", 35.0, 203.0, 59.90491283676703, 5.05e-55], ["CCA89328.1", "mixed_trans-AT_type_I_polyketide_synthase/nonribosomal_peptide_synthetase", "BGC0001111", 1, "NRP+Polyketide:Trans-AT type I polyketide", 37.0, 204.0, 58.63708399366085, 5.24e-55], ["ABR67749.1", "CmnF", "BGC0000316", 1, "NRP", 35.0, 202.0, 66.56101426307448, 5.81e-55], ["ABL74945.1", "NRPS", "BGC0001048", 1, "NRP:Glycopeptide+Polyketide:Modular type I polyketide+Saccharide:Hybrid/tailoring saccharide", 36.0, 203.0, 61.17274167987322, 6.04e-55], ["ALG65340.1", "Var5", "BGC0002416", 1, "NRP+Polyketide", 38.0, 202.0, 58.795562599049134, 7.43e-55], ["QWT72291.1", "amino_acid_adenylation_domain-containing_protein", "BGC0002430", 1, "NRP+Saccharide", 38.0, 202.0, 60.538827258320126, 7.72e-55], ["AAK89720.1", "non-ribosomal_peptide_synthetase,_siderophore_biosynthesis_protein", "BGC0002107", 1, "NRP+Polyketide", 35.0, 203.0, 60.538827258320126, 7.94e-55], ["CCJ67647.1", "JagC", "BGC0001127", 1, "NRP", 39.0, 203.0, 54.35816164817749, 8.7e-55], ["CCC55922.1", "putative_non-ribosomal_peptide_synthetase", "BGC0000973", 1, "NRP+Polyketide:Modular type I polyketide", 36.0, 201.0, 62.91600633914422, 1.56e-54], ["QUS58938.1", "amino_acid_adenylation_domain-containing_protein", "BGC0002123", 1, "NRP+Polyketide", 37.0, 202.0, 56.418383518225035, 1.56e-54], ["AAF86395.1", "FkbP", "BGC0000994", 1, "NRP+Polyketide", 39.0, 202.0, 58.32012678288431, 1.61e-54], ["AED90004.1", "non-ribosomal_peptide_synthetase_ThaC1", "BGC0000443", 1, "NRP:Beta-lactam", 38.0, 196.0, 54.99207606973059, 1.79e-54], ["AAR87760.2", "ZmaK", "BGC0001059", 1, "NRP+Polyketide", 35.0, 202.0, 60.38034865293186, 1.97e-54], ["ABA70582.1", "alpha-aminoadypil-cysteinyl-valine_synthetase", "BGC0000404", 1, "NRP", 33.0, 202.0, 69.57210776545166, 2.13e-54], ["ABR12615.1", "ACV_synthetase", "BGC0000405", 1, "NRP:Beta-lactam", 33.0, 202.0, 69.57210776545166, 2.14e-54], ["BAW27670.1", "NRPS(A-T)", "BGC0001764", 1, "NRP", 39.0, 196.0, 49.76228209191759, 2.28e-54], ["AWN90_15505", "non-ribosomal_peptide_synthetase", "BGC0002352", 1, "Other", 40.0, 201.0, 55.62599049128367, 3.22e-54], ["AAQ59161.2", "enterobactin_synthetase_component_F", "BGC0002679", 1, "NRP", 29.0, 200.0, 106.49762282091916, 3.74e-54], ["EDY47118.1", "N-(5-amino-5-carboxypentanoyl)-L-cysteinyl-D-_valine_synthase", "BGC0000319", 1, "NRP:Beta-lactam", 35.0, 201.0, 66.08557844690966, 3.86e-54], ["ADA82585.1", "hybrid_trans-AT_polyketide_synthase_-_nonribosomal_peptide_synthetase", "BGC0001110", 1, "NRP+Polyketide:Trans-AT type I polyketide", 40.0, 201.0, 45.800316957210775, 5.79e-54], ["EWM63010.1", "non-ribosomal_peptide_synthetase", "BGC0001328", 1, "NRP:Cyclic depsipeptide+Polyketide:Modular type I polyketide", 47.0, 199.0, 37.400950871632325, 6.11e-54], ["AAT09804.1", "NocA", "BGC0000395", 1, "NRP", 37.0, 200.0, 59.27099841521395, 6.97e-54], ["EHA27898.1", "hypothetical_protein", "BGC0002171", 1, "NRP+Polyketide", 38.0, 200.0, 55.30903328050714, 7.83e-54], ["WP_030498980.1", "hypothetical_protein", "BGC0001327", 1, "NRP:Cyclic depsipeptide+Polyketide:Modular type I polyketide", 47.0, 199.0, 37.400950871632325, 8.29e-54], ["AHB82069.1", "non_ribosomal_peptide_synthetase", "BGC0001231", 1, "NRP+Polyketide:Modular type I polyketide", 40.0, 200.0, 52.139461172741676, 8.31e-54], ["PYH50506.1", "hypothetical_protein", "BGC0002275", 1, "NRP+Polyketide", 38.0, 200.0, 55.30903328050714, 8.75e-54], ["AGN11881.1", "tstDEF", "BGC0001114", 1, "NRP+Polyketide", 38.0, 200.0, 61.014263074484944, 1.02e-53], ["QTT72098.1", "non-ribosomal_peptide_synthetase", "BGC0002350", 1, "NRP+Polyketide+Saccharide", 40.0, 199.0, 56.418383518225035, 1.1e-53], ["ABD14712.1", "cesB", "BGC0000320", 1, "NRP:Cyclic depsipeptide", 29.0, 199.0, 88.58954041204437, 1.59e-53], ["QOE83925.1", "linear_gramicidin_synthase_subunit_B", "BGC0002051", 1, "NRP", 37.0, 194.0, 52.29793977812995, 2.46e-53], ["mycF", "polyketide_synthase", "BGC0002055", 1, "NRP+Polyketide:Trans-AT type I polyketide", 34.0, 199.0, 55.62599049128367, 2.51e-53], ["CAJ96471.1", "non-ribosomal_peptide_synthetase", "BGC0000330", 1, "NRP:NRP siderophore", 35.0, 197.0, 59.90491283676703, 3.66e-53], ["ABL74937.1", "NRPS", "BGC0001048", 1, "NRP:Glycopeptide+Polyketide:Modular type I polyketide+Saccharide:Hybrid/tailoring saccharide", 39.0, 197.0, 58.16164817749604, 4.17e-53], ["BAP16684.1", "nonribosomal_peptide_synthetase", "BGC0000376", 1, "NRP", 41.0, 192.0, 50.71315372424723, 5.44e-53], ["ACG60778.1", "NRPS(A/PCP)", "BGC0001058", 1, "NRP:Glycopeptide+Polyketide:Modular type I polyketide+Saccharide:Hybrid/tailoring saccharide", 41.0, 192.0, 46.90966719492869, 5.72e-53], ["BAP16699.1", "nonribosomal_peptide_synthetase", "BGC0000376", 1, "NRP", 38.0, 197.0, 62.12361331220285, 6.26e-53], ["AAG02358.1", "peptide_synthetase_NRPS6", "BGC0000963", 1, "NRP:Glycopeptide+Polyketide:Modular type I polyketide+Saccharide:Hybrid/tailoring saccharide", 40.0, 197.0, 56.418383518225035, 6.6e-53], ["AEC14346.1", "nonribosomal_peptide_synthetase", "BGC0000377", 1, "NRP", 32.0, 197.0, 59.746434231378764, 6.96e-53], ["AQZ26587.1", "obafluorin_dimodular_nonribosomal_peptide_synthetase", "BGC0001437", 1, "NRP", 33.0, 197.0, 74.16798732171156, 8.5e-53], ["RLV64601.1", "polyketide_synthase_of_type_I", "BGC0001845", 1, "Polyketide+NRP+Other:Aminocoumarin", 36.0, 197.0, 60.38034865293186, 1e-52], ["QBM78313.1", "non-ribosomal_peptide_synthatase", "BGC0002542", 1, "Polyketide+NRP", 39.0, 196.0, 44.21553090332805, 1.15e-52], ["PLB34720.1", "polyketide_synthase", "BGC0002749", 1, "NRP+Polyketide", 36.0, 196.0, 61.17274167987322, 1.25e-52], ["ARS01470.1", "NcmB", "BGC0001702", 1, "NRP+Polyketide", 39.0, 196.0, 60.063391442155314, 1.41e-52], ["QYA95662.1", "amino_acid_adenylation_domain-containing_protein", "BGC0002676", 1, "NRP", 39.0, 196.0, 49.44532488114105, 1.51e-52], ["AKA59440.1", "non-ribosomal_peptide_synthetase", "BGC0001202", 1, "NRP+Polyketide", 37.0, 190.0, 59.587955625990496, 1.52e-52], ["CAL69889.1", "RhiB_protein", "BGC0001112", 1, "NRP+Polyketide:Trans-AT type I polyketide", 37.0, 196.0, 54.516640253565775, 1.95e-52], ["QDQ83033.1", "amino_acid_adenylation_domain-containing_protein", "BGC0002564", 1, "NRP", 36.0, 196.0, 59.746434231378764, 2.04e-52], ["QKW60393.1", "amino_acid_adenylation_domain-containing_protein", "BGC0002288", 1, "NRP", 34.0, 195.0, 64.65927099841522, 3.12e-52], ["BAO84861.1", "putative_non-ribosomal_peptide_synthetase", "BGC0000414", 1, "NRP", 34.0, 194.0, 53.09033280507131, 3.33e-52], ["AAW03326.1", "CtaC", "BGC0000982", 1, "NRP+Polyketide", 39.0, 194.0, 57.36925515055468, 4.15e-52], ["EWM63007.1", "linear_gramicidin_synthetase_LgrC", "BGC0001328", 1, "NRP:Cyclic depsipeptide+Polyketide:Modular type I polyketide", 44.0, 193.0, 42.94770206022187, 4.25e-52], ["EJK79842.1", "amino_acid_adenylation_enzyme/thioester_reductase_family_protein", "BGC0000436", 1, "NRP", 35.0, 194.0, 61.17274167987322, 4.41e-52], ["CDG12864.1", "non-ribosomal_peptide_synthetase", "BGC0001415", 1, "NRP+Polyketide", 37.0, 195.0, 59.587955625990496, 4.65e-52], ["EPH46610.1", "putative_Dimodular_nonribosomal_peptide_synthase", "BGC0001519", 1, "NRP+Polyketide", 35.0, 194.0, 59.746434231378764, 5.82e-52], ["QSV12656.1", "AvmN", "BGC0002456", 1, "Polyketide+NRP", 36.0, 194.0, 59.90491283676703, 6.39e-52], ["CUX96957.1", "TmcJ", "BGC0001829", 1, "NRP+Polyketide", 35.0, 190.0, 59.42947702060222, 7.69e-52], ["ALJ49920.1", "TtmI", "BGC0001236", 1, "Polyketide", 38.0, 188.0, 52.45641838351822, 8.06e-52], ["AKP45395.1", "CysG", "BGC0001413", 1, "NRP", 33.0, 194.0, 60.697305863708394, 9.23e-52], ["AYJ71712.1", "non-ribosomal_peptide_synthetase", "BGC0001942", 1, "NRP+Polyketide", 38.0, 188.0, 55.942947702060216, 9.35e-52], ["EJK79843.1", "amino_acid_adenylation_enzyme/thioester_reductase_family_protein", "BGC0000436", 1, "NRP", 41.0, 194.0, 48.335974643423135, 1.09e-51], ["ABI22133.1", "putative_non-ribosomal_peptide_synthetase", "BGC0000422", 1, "NRP", 35.0, 193.0, 60.855784469096676, 1.46e-51], ["AFJ20782.1", "nonribosomal_peptide_synthetase", "BGC0002300", 1, "NRP", 37.0, 192.0, 56.735340729001585, 2.8e-51], ["CAB53322.1", "putative_peptide_synthetase", "BGC0000325", 1, "NRP", 38.0, 192.0, 51.82250396196514, 3.5e-51], ["WP_030498977.1", "hypothetical_protein", "BGC0001327", 1, "NRP:Cyclic depsipeptide+Polyketide:Modular type I polyketide", 44.0, 192.0, 42.94770206022187, 3.66e-51], ["AFU82614.1", "mixed_NRPS_PKS", "BGC0000998", 1, "NRP+Polyketide", 37.0, 192.0, 60.38034865293186, 4.33e-51], ["CAN89638.1", "putative_non-ribosomal_peptide_synthetase", "BGC0001070", 1, "NRP+Polyketide:Modular type I polyketide+Polyketide:Trans-AT type I polyketide", 36.0, 191.0, 61.014263074484944, 5.97e-51], ["AAP92496.1", "nonribosomal_peptide_synthetase", "BGC0000458", 1, "NRP", 36.0, 190.0, 61.96513470681458, 8.7e-51], ["ABS90473.1", "NRPS", "BGC0001106", 1, "NRP+Polyketide", 47.0, 191.0, 38.66877971473851, 9.84e-51], ["EWM63005.1", "linear_gramicidin_synthetase_LgrC", "BGC0001328", 1, "NRP:Cyclic depsipeptide+Polyketide:Modular type I polyketide", 43.0, 190.0, 44.057052297939784, 1.05e-50], ["AQV04230.1", "SwnK", "BGC0001794", 1, "NRP+Polyketide", 34.0, 191.0, 60.38034865293186, 1.06e-50], ["ctg3_15", "", "BGC0001853", 1, "NRP+Polyketide:Modular type I polyketide", 37.0, 186.0, 56.418383518225035, 1.07e-50], ["AQX14441.1", "EM5400_NRPS_scaffold", "BGC0001671", 1, "NRP", 40.0, 190.0, 47.385103011093506, 1.47e-50], ["CCP45167.1", "Peptide_synthetase_MbtF_(peptide_synthase)", "BGC0001021", 1, "NRP+Polyketide", 37.0, 190.0, 60.22187004754358, 1.55e-50], ["ADH01485.1", "putative_mixed_polyketide_synthase/non-ribosomal_peptide_synthetase", "BGC0000995", 1, "NRP+Polyketide", 38.0, 190.0, 56.418383518225035, 1.7e-50], ["AIC32693.1", "FR9DEF", "BGC0001113", 1, "NRP+Polyketide", 38.0, 190.0, 56.418383518225035, 2.25e-50], ["AAC82549.1", "FxbB", "BGC0000351", 1, "NRP", 35.0, 189.0, 61.64817749603804, 2.58e-50], ["CAD89774.1", "MelC_protein", "BGC0001010", 1, "NRP+Polyketide:Modular type I polyketide", 40.0, 189.0, 52.6148969889065, 2.63e-50], ["EET76303.1", "AMP-binding_enzyme", "BGC0002685", 1, "NRP", 29.0, 189.0, 102.21870047543582, 2.78e-50], ["CAG23957.2", "hybrid_NRPS/PKS_protein", "BGC0001089", 1, "Polyketide+NRP", 38.0, 189.0, 46.11727416798732, 2.9e-50], ["ADD82940.1", "Bat2", "BGC0001099", 1, "NRP+Polyketide:Modular type I polyketide+Polyketide:Trans-AT type I polyketide", 34.0, 189.0, 58.795562599049134, 3.03e-50], ["AHB38511.1", "adenylation-thiolation_bidomain", "BGC0000345", 1, "NRP+Polyketide:Modular type I polyketide", 35.0, 185.0, 57.68621236133122, 3.38e-50], ["AXA20091.1", "hybrid_trans-AT_PKS/NRPS_LgaB", "BGC0001646", 1, "NRP+Polyketide", 35.0, 188.0, 52.139461172741676, 7.21e-50], ["WP_010369425.1", "non-ribosomal_peptide_synthetase", "BGC0000314", 1, "Polyketide+NRP:Cyclic depsipeptide+Other:Aminocoumarin", 34.0, 187.0, 60.063391442155314, 9.29e-50], ["KPN90374.1", "NunB1", "BGC0001416", 1, "NRP", 35.0, 183.0, 58.32012678288431, 9.62e-50], ["QRD93053.1", "putative_nonribosomal_peptide_synthase", "BGC0002160", 1, "NRP", 35.0, 188.0, 62.12361331220285, 9.84e-50], ["UMP03490.1", "NmvB", "BGC0002649", 1, "NRP+Polyketide", 38.0, 187.0, 60.22187004754358, 1.12e-49], ["AQV04224.1", "SwnK", "BGC0001793", 1, "NRP+Polyketide", 35.0, 187.0, 55.150554675118855, 1.12e-49], ["WP_052165466.1", "non-ribosomal_peptide_synthetase", "BGC0001327", 1, "NRP:Cyclic depsipeptide+Polyketide:Modular type I polyketide", 43.0, 187.0, 44.057052297939784, 1.25e-49], ["UHJ79952.1", "non-ribosomal_peptide_synthetase", "BGC0002654", 1, "NRP", 43.0, 184.0, 41.83835182250396, 1.91e-49], ["CUX96954.1", "TmcG", "BGC0001829", 1, "NRP+Polyketide", 37.0, 187.0, 60.697305863708394, 1.94e-49], ["AGC65516.1", "NRPS/PKS_hybrid", "BGC0001050", 1, "NRP:Lipopeptide+Polyketide:Trans-AT type I polyketide", 37.0, 187.0, 55.150554675118855, 2.31e-49], ["AXA20090.1", "hybrid_trans-AT_PKS/NRPS_LgaA", "BGC0001646", 1, "NRP+Polyketide", 37.0, 186.0, 48.01901743264659, 2.93e-49], ["ABS90470.1", "NRPS/PKS", "BGC0001106", 1, "NRP+Polyketide", 50.0, 186.0, 35.8161648177496, 3.2e-49], ["EFY95969.1", "polyketide_synthase", "BGC0002270", 1, "NRP+Polyketide", 34.0, 186.0, 55.150554675118855, 3.64e-49], ["CBA11570.1", "non-ribosomal_peptide_synthetase", "BGC0001046", 1, "NRP+Polyketide:Modular type I polyketide+Saccharide:Hybrid/tailoring saccharide", 43.0, 181.0, 43.58161648177496, 4.01e-49], ["CAC17499.1", "putative_non-ribosomal_peptide_synthase", "BGC0000324", 1, "NRP", 44.0, 186.0, 42.63074484944532, 4.74e-49], ["KZM69124.1", "non-ribosomal_peptide_synthetase", "BGC0002352", 1, "Other", 38.0, 185.0, 55.30903328050714, 5.54e-49], ["ABW70809.1", "PchE", "BGC0002475", 1, "NRP", 41.0, 185.0, 42.789223454833596, 6.09e-49], ["EOY45602.1", "Adenylation_and_reductase_domains_containing_protein", "BGC0001168", 1, "NRP", 38.0, 184.0, 60.697305863708394, 6.36e-49], ["CAF05649.1", "TubD_protein", "BGC0001053", 1, "NRP+Polyketide", 36.0, 185.0, 56.418383518225035, 9.51e-49], ["ACN39727.1", "SibD", "BGC0000428", 1, "NRP", 36.0, 184.0, 58.32012678288431, 1.32e-48], ["DAD54486.1", "trans-acyltransferase_polyketide_synthase", "BGC0002059", 1, "NRP+Polyketide:Trans-AT type I polyketide", 34.0, 184.0, 68.30427892234549, 1.89e-48], ["AZF85912.1", "non-ribosomal_peptide_synthase", "BGC0001963", 1, "NRP+Polyketide", 35.0, 183.0, 62.4405705229794, 2.28e-48], ["ADL64235.1", "aureusimine_non-ribosomal_peptide_synthetase", "BGC0000308", 1, "NRP", 32.0, 183.0, 60.22187004754358, 2.84e-48], ["AGZ15476.1", "putative_non_ribosomal_peptide_synthetase", "BGC0001036", 1, "NRP+Polyketide", 37.0, 182.0, 51.66402535657686, 3.31e-48], ["AGN74895.1", "nonribosomal_peptide_synthetase/polyketide_synthase_hybrid_protein", "BGC0000459", 1, "NRP:Cyclic depsipeptide+Polyketide:Trans-AT type I polyketide", 37.0, 183.0, 60.855784469096676, 3.9e-48], ["ACG60776.1", "NRPS(AL/ACP/C/A/PCP/C/A)", "BGC0001058", 1, "NRP:Glycopeptide+Polyketide:Modular type I polyketide+Saccharide:Hybrid/tailoring saccharide", 33.0, 183.0, 64.50079239302694, 3.94e-48], ["ADC79642.1", "TamD", "BGC0001052", 1, "NRP+Polyketide:Modular type I polyketide", 37.0, 182.0, 61.17274167987322, 4.27e-48], ["AAP92497.1", "nonribosomal_peptide_synthetase", "BGC0000458", 1, "NRP", 36.0, 182.0, 60.22187004754358, 4.49e-48], ["QIE07362.1", "polyketide_synthase_NecC", "BGC0002050", 1, "NRP+Polyketide:Trans-AT type I polyketide", 41.0, 182.0, 46.43423137876387, 4.71e-48], ["ADZ24995.1", "non-ribosomal_peptide_synthase/polyketide_synthase", "BGC0000380", 1, "NRP+Polyketide:Modular type I polyketide", 36.0, 182.0, 58.795562599049134, 5.41e-48], ["CAJ76292.1", "putative_non-ribosomal_peptide_synthase", "BGC0000972", 1, "NRP+Polyketide:Modular type I polyketide+Polyketide:Trans-AT type I polyketide", 34.0, 182.0, 58.63708399366085, 5.92e-48], ["AAF19811.1", "mtaC", "BGC0001024", 1, "NRP+Polyketide:Modular type I polyketide", 36.0, 182.0, 52.6148969889065, 7.03e-48], ["AAG02364.1", "peptide_synthetase_NRPS2-1", "BGC0000963", 1, "NRP:Glycopeptide+Polyketide:Modular type I polyketide+Saccharide:Hybrid/tailoring saccharide", 44.0, 182.0, 39.461172741679874, 7.04e-48], ["QTT72092.1", "amino_acid_adenylation_domain-containing_protein", "BGC0002350", 1, "NRP+Polyketide+Saccharide", 44.0, 182.0, 39.461172741679874, 7.04e-48], ["AOZ21316.1", "SulI", "BGC0001790", 1, "NRP", 37.0, 181.0, 59.746434231378764, 1.09e-47], ["AHB38515.1", "non-ribosomal_peptide_synthetase", "BGC0000345", 1, "NRP+Polyketide:Modular type I polyketide", 39.0, 181.0, 47.86053882725832, 1.2e-47], ["EAU36744.1", "predicted_protein", "BGC0000292", 1, "NRP", 36.0, 181.0, 52.29793977812995, 1.39e-47], ["AGN74885.1", "nonribosomal_peptide_synthetase", "BGC0000459", 1, "NRP:Cyclic depsipeptide+Polyketide:Trans-AT type I polyketide", 44.0, 181.0, 38.985736925515056, 2.59e-47], ["AGD80616.1", "amino_acid_adenylation_domain-containing_protein", "BGC0000394", 1, "NRP", 40.0, 179.0, 46.43423137876387, 2.91e-47], ["CAD70194.1", "non-ribosomal_peptide_synthetase", "BGC0001047", 1, "NRP+Polyketide", 38.0, 180.0, 47.86053882725832, 3.12e-47], ["AEF16059.1", "non-ribosomal_peptide_synthetase", "BGC0000953", 1, "Saccharide:Aminoglycoside", 33.0, 178.0, 60.063391442155314, 3.96e-47], ["ACG60773.1", "NRPS(C/A/PCP)", "BGC0001058", 1, "NRP:Glycopeptide+Polyketide:Modular type I polyketide+Saccharide:Hybrid/tailoring saccharide", 34.0, 179.0, 61.489698890649755, 4.85e-47], ["BAY02129.1", "barbamide_biosynthesis_protein_BarG", "BGC0002532", 1, "NRP+Polyketide", 39.0, 178.0, 42.789223454833596, 1.23e-46], ["AJD47483.1", "amino_acid_adenylation_domain-containing_protein", "BGC0002418", 1, "NRP+Polyketide", 36.0, 177.0, 56.57686212361332, 1.46e-46], ["DAC76734.1", "type_I_polyketide_synthase/non-ribosomal_peptide_synthetase", "BGC0001885", 1, "NRP+Polyketide", 45.0, 178.0, 38.03486529318542, 1.56e-46], ["ACG60772.1", "NRPS(C/A/PCP/Cy/A/PCP/Cy)", "BGC0001058", 1, "NRP:Glycopeptide+Polyketide:Modular type I polyketide+Saccharide:Hybrid/tailoring saccharide", 34.0, 178.0, 60.38034865293186, 1.79e-46], ["BAD55612.1", "non-ribosomal_peptide_synthetase", "BGC0001027", 1, "NRP+Polyketide", 38.0, 177.0, 57.84469096671949, 1.97e-46], ["WP_051872436.1", "non-ribosomal_peptide_synthetase", "BGC0001771", 1, "NRP", 37.0, 177.0, 59.11251980982567, 1.98e-46], ["ABF87167.1", "non-ribosomal_peptide_synthase_MxcG", "BGC0002492", 1, "NRP", 36.0, 177.0, 57.2107765451664, 2.58e-46], ["BAO84868.1", "putative_non-ribosomal_peptide_synthetase", "BGC0000414", 1, "NRP", 43.0, 176.0, 41.679873217115684, 2.61e-46], ["AAN85522.1", "hybrid_nonribosomal_peptide_synthetase_/_polyketide_synthase", "BGC0001101", 1, "NRP+Polyketide:Modular type I polyketide+Polyketide:Trans-AT type I polyketide", 35.0, 177.0, 65.2931854199683, 4.75e-46], ["EEP98516.1", "Peptide_synthetase", "BGC0002091", 1, "NRP", 36.0, 176.0, 53.09033280507131, 5.19e-46], ["BAF50720.1", "hybrid_non_ribosomal_peptide_synthetase-polyketide_synthase", "BGC0001116", 1, "NRP+Polyketide", 40.0, 176.0, 46.75118858954041, 5.77e-46], ["WA1_15535", "non-ribosomal_peptide_synthetase", "BGC0002484", 1, "NRP+Polyketide", 44.0, 173.0, 32.17115689381934, 7.71e-46], ["EFL02193.1", "amino_acid_adenylation_domain-containing_protein", "BGC0000996", 1, "NRP+Polyketide:Iterative type I polyketide", 38.0, 176.0, 47.543581616481774, 7.89e-46], ["CEK23365.1", "conserved_hypothetical_protein", "BGC0001716", 1, "NRP", 34.0, 175.0, 57.36925515055468, 9.47e-46], ["AEA29644.1", "putative_nonribosomal_peptide_synthetase_and_kinurenine_monooxygenase", "BGC0000409", 1, "NRP", 38.0, 176.0, 56.418383518225035, 9.51e-46], ["AGE11891.1", "nonribosomal_peptide_synthetase", "BGC0000366", 1, "NRP", 34.0, 175.0, 60.063391442155314, 1.01e-45], ["ESU15173.1", "hypothetical_protein", "BGC0002186", 1, "NRP+Polyketide", 32.0, 176.0, 61.33122028526149, 1.14e-45], ["UEF20583.1", "nonribosomal_peptide_synthetase", "BGC0002360", 1, "NRP", 39.0, 175.0, 45.00792393026941, 1.27e-45], ["QKF54440.2", "P450+A+T", "BGC0002581", 1, "NRP", 39.0, 175.0, 45.00792393026941, 1.27e-45], ["ABW71853.1", "nonribosomal_peptide_synthetase", "BGC0000303", 1, "NRP", 37.0, 175.0, 61.014263074484944, 1.5e-45], ["AZH23822.1", "MgiJ", "BGC0001971", 1, "NRP+Polyketide", 41.0, 175.0, 39.461172741679874, 1.57e-45], ["QYA95659.1", "amino_acid_adenylation_domain-containing_protein", "BGC0002676", 1, "NRP", 34.0, 174.0, 62.4405705229794, 1.76e-45], ["AEE88284.1", "CurF", "BGC0000976", 1, "NRP+Polyketide:Modular type I polyketide", 35.0, 175.0, 45.32488114104596, 1.95e-45], ["AAT70101.1", "CurF", "BGC0001165", 1, "NRP+Polyketide:Modular type I polyketide", 35.0, 175.0, 45.32488114104596, 1.95e-45], ["ctg3_18", "", "BGC0001853", 1, "NRP+Polyketide:Modular type I polyketide", 39.0, 174.0, 47.385103011093506, 2.75e-45], ["ATX68112.1", "malonyl_CoA-acyl_carrier_protein_transacylase", "BGC0001772", 1, "Polyketide", 41.0, 174.0, 42.63074484944532, 2.8e-45], ["AAL33757.1", "putative_non-ribosomal_peptide_synthetase", "BGC0000421", 1, "NRP", 33.0, 174.0, 58.478605388272584, 2.86e-45], ["ARR97036.1", "SphC", "BGC0001780", 1, "NRP", 36.0, 174.0, 56.89381933438986, 5.08e-45], ["EFL06864.1", "non-ribosomal_peptide_synthetase", "BGC0000300", 1, "NRP", 37.0, 173.0, 55.942947702060216, 5.42e-45], ["AQX14495.1", "monobactam_NRPS_scaffold_3", "BGC0001672", 1, "NRP", 30.0, 173.0, 61.014263074484944, 5.89e-45], ["CAQ34918.1", "nonribosomal_peptide_synthetase/_polyketide_synthase", "BGC0000986", 1, "NRP+Polyketide", 39.0, 173.0, 49.76228209191759, 6.22e-45], ["AGC65514.1", "TtcB", "BGC0001876", 1, "NRP", 32.0, 173.0, 61.33122028526149, 6.78e-45], ["QCP68975.1", "VatS", "BGC0002296", 1, "NRP+Polyketide", 40.0, 173.0, 39.77812995245642, 6.81e-45], ["EAL92291.2", "nonribosomal_peptide_synthtease", "BGC0000372", 1, "NRP", 35.0, 173.0, 58.16164817749604, 7.73e-45], ["AKA59436.1", "non-ribosomal_peptide_synthetase", "BGC0001202", 1, "NRP+Polyketide", 32.0, 173.0, 68.1458003169572, 8.05e-45], ["ATL73045.1", "amino_acid_adenylation_domain_protein", "BGC0001807", 1, "NRP+Polyketide", 35.0, 172.0, 62.59904912836767, 9.38e-45], ["AFK57214.1", "DidC", "BGC0000985", 1, "Polyketide+NRP:Cyclic depsipeptide", 35.0, 172.0, 66.08557844690966, 1.11e-44], ["ATY69551.1", "hybrid_nonribosomal_peptide_synthetase/type_I_polyketide_synthase", "BGC0001611", 1, "NRP+Polyketide", 33.0, 172.0, 67.82884310618067, 1.41e-44], ["ABS75103.1", "non-ribosomal_peptide_synthetase", "BGC0002641", 1, "NRP", 33.0, 172.0, 53.24881141045958, 1.54e-44], ["TXC99989.1", "non-ribosomal_peptide_synthetase", "BGC0001877", 1, "Polyketide", 34.0, 171.0, 60.855784469096676, 1.62e-44], ["KDM89832.1", "peptide_synthetase", "BGC0002412", 1, "NRP", 36.0, 171.0, 60.22187004754358, 1.77e-44], ["AGC65513.1", "TtcA", "BGC0001876", 1, "NRP", 31.0, 172.0, 66.71949286846277, 1.84e-44], ["CAN89633.1", "putative_hybrid_non-ribosomal_peptide_synthetase/polyketide_synthase", "BGC0001070", 1, "NRP+Polyketide:Modular type I polyketide+Polyketide:Trans-AT type I polyketide", 39.0, 171.0, 43.74009508716323, 2.17e-44], ["AZH23792.1", "MgcJ", "BGC0001970", 1, "NRP+Polyketide", 41.0, 171.0, 39.461172741679874, 2.2e-44], ["CAQ71827.1", "non_ribosomal_peptide_synthase,_antibiotic_synthesis;_contains_1_condensation_domain,_1_AMP-acid_ligases_II_domain", "BGC0001189", 1, "NRP", 33.0, 171.0, 57.2107765451664, 2.22e-44], ["AGC09519.1", "AMP-dependent_synthetase/ligase", "BGC0001183", 1, "Polyketide", 38.0, 171.0, 53.40729001584786, 2.27e-44], ["WP_051462298.1", "non-ribosomal_peptide_synthetase", "BGC0001873", 1, "NRP:Lipopeptide", 34.0, 171.0, 53.24881141045958, 2.58e-44], ["ARR97038.1", "SphE", "BGC0001780", 1, "NRP", 35.0, 171.0, 60.063391442155314, 2.63e-44], ["CBL93720.1", "NRPS_didomain_PCP-A", "BGC0000360", 1, "NRP", 34.0, 170.0, 61.96513470681458, 2.96e-44], ["AMK48225.1", "nonribosomal_peptide_synthetase", "BGC0001351", 1, "NRP", 36.0, 171.0, 58.63708399366085, 3.25e-44], ["QCX41944.1", "Amc7", "BGC0001957", 1, "Polyketide", 36.0, 169.0, 55.30903328050714, 3.39e-44], ["QHW08555.1", "non-ribosomal_peptide_synthetase", "BGC0002054", 1, "Polyketide+NRP+Saccharide", 36.0, 169.0, 55.30903328050714, 3.39e-44], ["NAO96317.1", "amino_acid_adenylation_domain-containing_protein", "BGC0002117", 1, "NRP", 33.0, 169.0, 60.697305863708394, 7.2e-44], ["ADZ45339.1", "non-ribosomal_peptide_synthetase", "BGC0001020", 1, "NRP+Polyketide", 39.0, 165.0, 46.275752773375594, 8.02e-44], ["CAJ34375.1", "NRPS", "BGC0000445", 1, "NRP:Cyclic depsipeptide", 42.0, 170.0, 38.51030110935024, 8.77e-44], ["CCA89326.1", "mixed_trans-AT_type_I_polyketide_synthase/nonribosomal_peptide_synthetase", "BGC0001111", 1, "NRP+Polyketide:Trans-AT type I polyketide", 42.0, 169.0, 45.64183835182251, 1.35e-43], ["CCC55921.1", "non-ribosomal_peptide_synthetase/polyketide_synthase_hybrid_protein", "BGC0000973", 1, "NRP+Polyketide:Modular type I polyketide", 31.0, 169.0, 75.1188589540412, 1.5e-43], ["QIE08738.1", "non-ribosomal_peptide_synthetase", "BGC0002544", 1, "NRP", 36.0, 168.0, 57.05229793977813, 1.84e-43], ["AGZ15460.1", "putative_non-ribosomal_peptide_synthetase", "BGC0001036", 1, "NRP+Polyketide", 45.0, 168.0, 36.450079239302696, 2.33e-43], ["CAJ76290.1", "putative_non-ribosomal_peptide_synthase", "BGC0000972", 1, "NRP+Polyketide:Modular type I polyketide+Polyketide:Trans-AT type I polyketide", 35.0, 168.0, 53.56576862123613, 2.58e-43], ["CDE97356.1", "plipastatin_synthase_subunit_C", "BGC0001686", 1, "NRP", 31.0, 168.0, 55.30903328050714, 2.67e-43], ["XP_002373813.1", "NRPS-like_enzyme,_putative", "BGC0001516", 1, "NRP", 32.0, 167.0, 61.17274167987322, 2.98e-43], ["AWI62629.1", "nonribosomal_peptide_synthetase", "BGC0001822", 1, "NRP", 43.0, 168.0, 41.0459587955626, 3.23e-43], ["WP_053065270.1", "non-ribosomal_peptide_synthetase", "BGC0001330", 1, "NRP:Cyclic depsipeptide+Polyketide:Modular type I polyketide", 42.0, 168.0, 37.400950871632325, 3.29e-43], ["AAT12283.1", "LtxA", "BGC0000384", 1, "NRP", 40.0, 168.0, 35.657686212361334, 3.58e-43], ["WP_019032753.1", "non-ribosomal_peptide_synthetase", "BGC0001331", 1, "NRP:Cyclic depsipeptide+Polyketide:Modular type I polyketide", 42.0, 167.0, 37.400950871632325, 4.41e-43], ["AFD30954.1", "CrmA", "BGC0000966", 1, "NRP+Polyketide", 40.0, 167.0, 41.36291600633915, 4.8e-43], ["AAL33756.1", "putative_non-ribosomal_peptide_synthetase", "BGC0000421", 1, "NRP", 32.0, 166.0, 63.074484944532486, 7.02e-43], ["AZL87944.1", "aspergillic_acid_non-ribosomal_peptide_sythetase-like_(NRPS-like)_(AsaC)", "BGC0002602", 1, "Alkaloid", 31.0, 166.0, 61.17274167987322, 7.18e-43], ["QIE07364.1", "polyketide_synthase_NecE", "BGC0002050", 1, "NRP+Polyketide:Trans-AT type I polyketide", 32.0, 167.0, 64.65927099841522, 8.88e-43], ["MBE3202942.1", "non-ribosomal_peptide_synthetase", "BGC0002410", 1, "NRP", 38.0, 166.0, 45.64183835182251, 1.39e-42], ["ABC34305.1", "peptide_synthetase,_putative", "BGC0000961", 1, "NRP+Polyketide", 35.0, 166.0, 47.068145800316955, 1.68e-42], ["QCP68971.1", "VatR", "BGC0002296", 1, "NRP+Polyketide", 45.0, 166.0, 31.537242472266243, 1.9e-42], ["ARR97039.1", "SphF", "BGC0001780", 1, "NRP", 38.0, 166.0, 48.01901743264659, 1.96e-42], ["ABR67758.1", "CmnO", "BGC0000316", 1, "NRP", 34.0, 162.0, 60.538827258320126, 2.44e-42], ["BAI63289.1", "putative_non-ribosomal_peptide_synthetase", "BGC0000434", 1, "NRP", 47.0, 165.0, 29.635499207606976, 2.92e-42], ["BAP05589.1", "calA", "BGC0000967", 1, "NRP+Polyketide:Trans-AT type I polyketide", 40.0, 165.0, 37.87638668779715, 3.01e-42], ["AGN74892.1", "nonribosomal_peptide_synthetase/polyketide_synthase_hybrid_protein", "BGC0000459", 1, "NRP:Cyclic depsipeptide+Polyketide:Trans-AT type I polyketide", 32.0, 165.0, 66.08557844690966, 3.09e-42], ["CBJ90358.1", "putative_Peptide_synthetase", "BGC0000465", 1, "NRP", 38.0, 165.0, 37.400950871632325, 3.47e-42], ["AKQ22680.1", "malonyl_CoA-acyl_carrier_protein_transacylase", "BGC0001656", 1, "Polyketide", 34.0, 165.0, 58.478605388272584, 4.17e-42], ["QUF98525.1", "non-ribosomal_peptide_synthetase", "BGC0002582", 1, "NRP", 37.0, 164.0, 62.28209191759112, 4.38e-42], ["CAF32362.1", "putative_non-ribosomal_peptide_synthetase", "BGC0000712", 1, "Saccharide", 37.0, 164.0, 62.28209191759112, 4.52e-42], ["DAB41661.1", "nonribosomal_peptide_synthetase", "BGC0001585", 1, "Alkaloid", 34.0, 164.0, 61.64817749603804, 4.61e-42], ["CAJ34370.1", "NRPS_protein", "BGC0000445", 1, "NRP:Cyclic depsipeptide", 40.0, 163.0, 47.22662440570523, 4.97e-42], ["AGK15447.1", "Non-ribosomal_peptide_synthetase,_with_condensation,_AMP_binding_and_thioesterase_modules", "BGC0002529", 1, "NRP", 30.0, 164.0, 71.94928684627575, 5.29e-42], ["ABY83146.1", "Azi7", "BGC0000960", 1, "NRP+Polyketide", 34.0, 161.0, 60.22187004754358, 5.46e-42], ["QBF51786.1", "Nrps", "BGC0001856", 1, "Polyketide:Modular type I polyketide", 32.0, 164.0, 61.014263074484944, 5.52e-42], ["BBC83957.1", "nonribosomal_peptide_synthetase", "BGC0001636", 1, "NRP", 33.0, 164.0, 64.34231378763867, 5.99e-42], ["QKW60398.1", "non-ribosomal_peptide_synthetase", "BGC0002288", 1, "NRP", 34.0, 163.0, 61.806656101426306, 6e-42], ["DAC76736.1", "non-ribosomal_peptide_synthetase", "BGC0001885", 1, "NRP+Polyketide", 39.0, 164.0, 43.58161648177496, 6.27e-42], ["XP_003044554.1", "uncharacterized_protein", "BGC0001768", 1, "NRP", 33.0, 164.0, 66.40253565768622, 7.63e-42], ["QXJ26485.1", "amino_acid_adenylation_domain-containing_protein", "BGC0002370", 1, "NRP", 33.0, 162.0, 58.16164817749604, 1.24e-41], ["ATJ04411.1", "NRPS,_TomB_binding", "BGC0001637", 1, "NRP", 32.0, 163.0, 61.014263074484944, 1.3e-41], ["WP_051700122.1", "non-ribosomal_peptide_synthetase", "BGC0001368", 1, "NRP", 37.0, 162.0, 54.35816164817749, 1.44e-41], ["AQH32484.1", "peptide_synthetase", "BGC0001667", 1, "NRP+Polyketide", 40.0, 163.0, 38.193343898573694, 1.64e-41], ["BAF50727.1", "hybrid_polyketide_synthase-non_ribosomal_peptide_synthetase", "BGC0001116", 1, "NRP+Polyketide", 32.0, 163.0, 61.806656101426306, 1.85e-41], ["CBJ90289.1", "peptide_synthetase", "BGC0000416", 1, "NRP", 38.0, 162.0, 37.717908082408876, 2e-41], ["WP_013184319.1", "non-ribosomal_peptide_synthetase", "BGC0001692", 1, "NRP", 38.0, 162.0, 37.717908082408876, 2e-41], ["WP_028678148.1", "non-ribosomal_peptide_synthetase", "BGC0001228", 1, "NRP:Cyclic depsipeptide", 41.0, 162.0, 39.3026941362916, 2.24e-41], ["AFK57220.1", "DidI", "BGC0000985", 1, "Polyketide+NRP:Cyclic depsipeptide", 35.0, 161.0, 61.17274167987322, 3.33e-41], ["ADQ55475.1", "NRPS", "BGC0000350", 1, "NRP:Beta-lactam", 34.0, 161.0, 48.335974643423135, 4.16e-41], ["CAQ18839.1", "hybrid_polyketide_synthase/nonribosomal_polypetide_synthetase", "BGC0000954", 1, "NRP+Polyketide:Modular type I polyketide", 43.0, 161.0, 37.400950871632325, 5.37e-41], ["ALD82525.1", "non-ribosomal_peptide_synthase", "BGC0001212", 1, "NRP+Polyketide", 40.0, 161.0, 37.717908082408876, 5.76e-41], ["AAN85506.1", "nonribosomal_peptide_synthetase", "BGC0001101", 1, "NRP+Polyketide:Modular type I polyketide+Polyketide:Trans-AT type I polyketide", 38.0, 160.0, 56.1014263074485, 8.92e-41], ["ATP76243.1", "NdaA", "BGC0001705", 1, "NRP+Polyketide", 46.0, 160.0, 29.952456418383516, 9.25e-41], ["KJY85279.1", "long-chain_fatty_acid--CoA_ligase", "BGC0002491", 1, "NRP", 32.0, 160.0, 59.42947702060222, 9.95e-41], ["QPC57090.1", "polyketide_synthase-nonribosomal_peptide_synthetase", "BGC0002230", 1, "Polyketide+NRP", 34.0, 160.0, 64.50079239302694, 1e-40], ["BAP82667.1", "non-ribosomal_peptide_synthetase_A-domain_containing_protein", "BGC0001148", 1, "NRP+RiPP", 36.0, 158.0, 47.543581616481774, 1.06e-40], ["ATP76239.1", "NdaF", "BGC0001705", 1, "NRP+Polyketide", 35.0, 160.0, 46.90966719492869, 1.31e-40], ["AAS92545.1", "SirP", "BGC0001044", 1, "NRP", 34.0, 160.0, 56.735340729001585, 1.57e-40], ["AQH32481.1", "hybrid_polyketide_synthase/peptide_synthetase", "BGC0001667", 1, "NRP+Polyketide", 33.0, 160.0, 46.90966719492869, 1.75e-40], ["OJJ98497.1", "hypothetical_protein", "BGC0002169", 1, "Polyketide+NRP", 35.0, 159.0, 50.396196513470684, 1.85e-40], ["AAF00958.1", "mcyE", "BGC0001017", 1, "NRP+Polyketide:Modular type I polyketide", 36.0, 159.0, 47.068145800316955, 2.34e-40], ["OAL11435.1", "non-ribosomal_peptide_synthetase", "BGC0001570", 1, "NRP", 34.0, 159.0, 64.97622820919176, 2.69e-40], ["QCX41915.1", "Mhr9", "BGC0001956", 1, "Polyketide", 36.0, 158.0, 45.32488114104596, 2.9e-40], ["QHD26315.1", "non-ribosomal_peptide_synthetase", "BGC0002479", 1, "Polyketide+NRP+Saccharide", 36.0, 158.0, 45.32488114104596, 2.9e-40], ["ANG60380.1", "nonribosomal_peptide_synthetase_BudB", "BGC0001434", 1, "NRP", 37.0, 159.0, 38.82725832012678, 3.32e-40], ["AXG46164.1", "non-ribosomal_peptide_synthetase", "BGC0002713", 1, "NRP", 38.0, 159.0, 38.03486529318542, 3.33e-40], ["QMW33900.1", "hypothetical_protein", "BGC0002167", 1, "NRP", 33.0, 158.0, 62.12361331220285, 3.37e-40], ["ATQ39428.1", "cyclosporin_C_synthetase", "BGC0001565", 1, "NRP", 36.0, 159.0, 50.871632329635496, 3.54e-40], ["WP_051206796.1", "LLM_class_flavin-dependent_oxidoreductase", "BGC0002624", 1, "NRP+Polyketide", 43.0, 159.0, 35.657686212361334, 3.77e-40], ["EPS34234.1", "nonribosomal_peptide_synthatase-polyketide_synthase", "BGC0002067", 1, "NRP+Polyketide:Iterative type I polyketide", 36.0, 159.0, 63.39144215530903, 4.27e-40], ["CBJ90288.1", "Peptide_synthetase", "BGC0000416", 1, "NRP", 37.0, 158.0, 37.717908082408876, 4.42e-40], ["WP_013184318.1", "non-ribosomal_peptide_synthetase", "BGC0001692", 1, "NRP", 37.0, 158.0, 37.717908082408876, 4.42e-40], ["ACJ04424.1", "aureobasidin_A1_biosynthesis_complex", "BGC0000307", 1, "NRP", 31.0, 159.0, 66.08557844690966, 4.68e-40], ["ABL74940.1", "NRPS", "BGC0001048", 1, "NRP:Glycopeptide+Polyketide:Modular type I polyketide+Saccharide:Hybrid/tailoring saccharide", 38.0, 158.0, 51.03011093502378, 5.34e-40], ["BAE98156.1", "putative_non-ribosomal_peptide_synthetase", "BGC0000339", 1, "NRP", 40.0, 158.0, 40.09508716323296, 5.49e-40], ["CBJ90287.1", "peptide_synthetase", "BGC0000416", 1, "NRP", 37.0, 158.0, 37.400950871632325, 5.92e-40], ["WP_013184317.1", "non-ribosomal_peptide_synthetase", "BGC0001692", 1, "NRP", 37.0, 158.0, 37.400950871632325, 5.92e-40], ["AJO72717.1", "adenylation_domain-containing_protein", "BGC0001381", 1, "Polyketide", 33.0, 157.0, 60.697305863708394, 6e-40], ["QPB41099.1", "non-ribosomal_peptide_synthetase", "BGC0002503", 1, "NRP+Polyketide", 39.0, 158.0, 47.86053882725832, 7.33e-40], ["CDG76959.1", "non-ribosomal_peptide_synthetase,_terminal_component", "BGC0000446", 1, "NRP:Pyrrolobenzodiazepine", 32.0, 157.0, 60.22187004754358, 7.65e-40], ["BAH04161.1", "putative_non-ribosomal_peptide_synthetase", "BGC0000450", 1, "NRP", 40.0, 157.0, 40.88748019017432, 9.82e-40], ["BAD55613.1", "putative_non-ribosomal_peptide_synthetase", "BGC0001027", 1, "NRP+Polyketide", 34.0, 157.0, 55.78446909667195, 1.19e-39], ["CBF76036.1", "putative_nonribosomal_peptide_synthetase_(Eurofung)", "BGC0001399", 1, "NRP", 32.0, 157.0, 59.587955625990496, 1.22e-39], ["AEO14743.1", "NdaA", "BGC0000396", 1, "NRP", 44.0, 157.0, 31.2202852614897, 1.27e-39], ["DAC80529.1", "malonyl_CoA-acyl_carrier_protein_transacylase", "BGC0001878", 1, "NRP+Polyketide", 37.0, 157.0, 48.17749603803487, 1.74e-39], ["QOG08944.1", "FfsA", "BGC0002204", 1, "Polyketide+NRP", 33.0, 157.0, 63.39144215530903, 1.83e-39], ["AGN74898.1", "nonribosomal_peptide_synthetase", "BGC0000459", 1, "NRP:Cyclic depsipeptide+Polyketide:Trans-AT type I polyketide", 40.0, 155.0, 39.936608557844686, 2.25e-39], ["AET98905.1", "putative_non-ribosomal_peptide_synthetase", "BGC0000415", 1, "NRP", 28.0, 156.0, 68.62123613312204, 2.34e-39], ["simA", "", "BGC0000334", 1, "NRP", 36.0, 156.0, 47.22662440570523, 2.7e-39], ["WP_141576286.1", "non-ribosomal_peptide_synthetase", "BGC0002686", 1, "NRP", 35.0, 155.0, 55.467511885895405, 2.75e-39], ["WP_004571777.1", "non-ribosomal_peptide_synthetase", "BGC0001760", 1, "NRP", 37.0, 156.0, 48.811410459587954, 3.12e-39], ["AAO62582.1", "polyketide_synthase_peptide_sythetase_fusion_protein", "BGC0001016", 1, "NRP+Polyketide", 34.0, 156.0, 47.068145800316955, 3.19e-39], ["FAA01291.1", "polyketide_synthase-nonribosomal_peptide_synthetase_PyvA", "BGC0002210", 1, "Polyketide+NRP", 33.0, 156.0, 66.40253565768622, 3.25e-39], ["KKP04599.1", "Non-ribosomal_peptide_synthetase_-_Polyketide_synthase", "BGC0002066", 1, "NRP+Polyketide:Iterative type I polyketide", 35.0, 156.0, 64.02535657686212, 3.25e-39], ["QIW91877.1", "NRPS", "BGC0002543", 1, "NRP", 33.0, 156.0, 61.96513470681458, 3.47e-39], ["AAR87759.1", "ZmaJ", "BGC0001059", 1, "NRP+Polyketide", 36.0, 151.0, 38.35182250396196, 4.72e-39], ["QKW60392.1", "amino_acid_adenylation_domain-containing_protein", "BGC0002288", 1, "NRP", 36.0, 155.0, 50.71315372424723, 4.8e-39], ["OAQ83772.1", "nonribosomal_peptide_synthase", "BGC0001358", 1, "NRP+Polyketide", 33.0, 155.0, 66.40253565768622, 6.37e-39], ["ORC16617.1", "hypothetical_protein", "BGC0001341", 1, "NRP", 28.0, 154.0, 80.82408874801902, 9.64e-39], ["AAF00960.1", "mcyA", "BGC0001017", 1, "NRP+Polyketide:Modular type I polyketide", 38.0, 154.0, 39.61965134706815, 9.75e-39], ["WP_024483797.1", "non-ribosomal_peptide_synthetase", "BGC0002002", 1, "NRP", 34.0, 151.0, 47.86053882725832, 1.03e-38], ["WP_020993844.1", "non-ribosomal_peptide_synthetase", "BGC0001575", 1, "NRP", 34.0, 154.0, 47.22662440570523, 1.32e-38], ["AKL78825.1", "GLNRPS7", "BGC0001187", 1, "NRP:Lipopeptide+Polyketide:Iterative type I polyketide", 33.0, 152.0, 61.96513470681458, 2.15e-38], ["ABC39418.1", "dihydroaeruginoic_acid_synthetase", "BGC0000964", 1, "NRP:Cyclic depsipeptide+Polyketide:Trans-AT type I polyketide", 33.0, 153.0, 59.90491283676703, 2.67e-38], ["ANG60381.1", "nonribosomal_peptide_synthetase_BudC", "BGC0001434", 1, "NRP", 35.0, 153.0, 37.24247226624406, 2.84e-38], ["AKJ70942.1", "non-ribosomal_peptide_synthetase", "BGC0002611", 1, "NRP", 33.0, 153.0, 61.489698890649755, 3.52e-38], ["CBK62746.1", "", "BGC0001115", 1, "NRP+Polyketide", 29.0, 152.0, 54.04120443740095, 5e-38], ["MBD2892727.1", "Phenyloxazoline_synthase_MbtB", "BGC0002718", 1, "NRP", 35.0, 152.0, 55.62599049128367, 5.01e-38], ["AAT28740.1", "FUSS", "BGC0000064", 1, "NRP+Polyketide", 33.0, 152.0, 64.02535657686212, 7.79e-38], ["AFP73394.1", "FusA", "BGC0001268", 1, "NRP+Polyketide", 33.0, 151.0, 64.50079239302694, 1.04e-37], ["CBF80487.1", "hybrid_PKS-NRPS_(Eurofung)", "BGC0000959", 1, "NRP+Polyketide:Iterative type I polyketide", 34.0, 151.0, 63.86687797147385, 1.05e-37], ["EPE34341.1", "non-ribosomal_peptide_synthetase", "BGC0001035", 1, "Polyketide+NRP", 31.0, 151.0, 62.4405705229794, 1.12e-37], ["EAL89046.1", "nonribosomal_peptide_synthetase", "BGC0000355", 1, "NRP", 31.0, 150.0, 67.67036450079239, 1.22e-37], ["QKG86306.1", "non-ribosomal_peptide_synthetase", "BGC0002254", 1, "Polyketide", 33.0, 150.0, 65.61014263074485, 2.97e-37], ["EAU38971.1", "PKS-NRPS_hybrid", "BGC0001122", 1, "NRP+Polyketide:Iterative type I polyketide", 32.0, 149.0, 55.30903328050714, 4.43e-37], ["ADH04678.1", "non-ribosomal_peptide_synthetase", "BGC0001344", 1, "NRP+Polyketide", 41.0, 149.0, 35.8161648177496, 6.1e-37], ["QCC62999.1", "BII-rafflesfungin_nonribosomal_protein_synthetase", "BGC0001966", 1, "NRP+Polyketide", 31.0, 149.0, 63.39144215530903, 6.46e-37], ["AEF33080.1", "putative_peptide_synthetase", "BGC0001039", 1, "NRP+Polyketide", 29.0, 149.0, 62.4405705229794, 7.22e-37], ["AMM63162.1", "AniA", "BGC0001371", 1, "NRP", 32.0, 149.0, 61.96513470681458, 8.43e-37], ["ESU05145.1", "hypothetical_protein", "BGC0002178", 1, "NRP", 31.0, 148.0, 61.33122028526149, 1.07e-36], ["ACZ66258.1", "APS1", "BGC0000304", 1, "NRP", 33.0, 148.0, 61.489698890649755, 1.45e-36], ["AQM58287.1", "non-ribosomal_peptide_synthase", "BGC0001816", 1, "NRP+Polyketide", 31.0, 147.0, 64.50079239302694, 1.71e-36], ["CBJ90359.1", "putative_Peptide_synthetase", "BGC0000465", 1, "NRP", 37.0, 147.0, 37.400950871632325, 2.42e-36], ["ACN39014.1", "putative_nonribosomal_peptide_synthetase_TomA", "BGC0000448", 1, "NRP", 34.0, 145.0, 45.32488114104596, 2.62e-36], ["AXG46165.1", "non-ribosomal_peptide_synthetase", "BGC0002713", 1, "NRP", 34.0, 147.0, 37.400950871632325, 2.88e-36], ["DAC80540.1", "nrps", "BGC0001840", 1, "NRP+Polyketide", 35.0, 147.0, 48.49445324881141, 3.22e-36], ["AFR69331.1", "nonribosomal_peptide_synthetase_SpiA", "BGC0001045", 1, "NRP:Cyclic depsipeptide+Polyketide:Modular type I polyketide", 29.0, 146.0, 61.489698890649755, 3.59e-36], ["QOE83923.1", "tyrocidine_synthase_3", "BGC0002051", 1, "NRP", 33.0, 146.0, 62.28209191759112, 3.65e-36], ["ABC34137.1", "peptide_synthetase,_putative", "BGC0000961", 1, "NRP+Polyketide", 40.0, 143.0, 34.0729001584786, 3.88e-36], ["EKJ70673.1", "hypothetical_protein", "BGC0002188", 1, "NRP+Polyketide", 31.0, 146.0, 61.33122028526149, 4.81e-36], ["RIH60556.1", "hypothetical_protein", "BGC0002652", 1, "Other+Saccharide", 35.0, 137.0, 42.15530903328051, 5.7e-36], ["QIQ51365.1", "hypothetical_protein", "BGC0002199", 1, "Alkaloid", 31.0, 145.0, 63.70839936608558, 7.26e-36], ["MBE3200467.1", "amino_acid_adenylation_domain-containing_protein", "BGC0002409", 1, "NRP", 33.0, 143.0, 48.96988906497623, 7.92e-36], ["EAL85113.2", "hybrid_PKS-NRPS_enzyme", "BGC0001037", 1, "NRP+Polyketide:Iterative type I polyketide", 35.0, 145.0, 51.347068145800314, 7.94e-36], ["QNH68024.1", "PfpA", "BGC0002268", 1, "Polyketide+NRP", 35.0, 145.0, 51.66402535657686, 7.94e-36], ["CBF87069.1", "nonribosomal_peptide_synthase,_putative_(Eurofung)", "BGC0001290", 1, "NRP", 30.0, 145.0, 63.54992076069731, 8.4e-36], ["CAE52342.1", "non-ribosomal_peptide_synthase", "BGC0001088", 1, "NRP+Polyketide", 40.0, 144.0, 34.0729001584786, 1.37e-35], ["CEO59272.1", "hypothetical_protein", "BGC0002278", 1, "Alkaloid+NRP", 31.0, 144.0, 62.75752773375595, 1.5e-35], ["CCP45171.1", "Phenyloxazoline_synthase_MbtB_(phenyloxazoline_synthetase)", "BGC0001021", 1, "NRP+Polyketide", 30.0, 144.0, 61.806656101426306, 1.87e-35], ["BAU50944.1", "nonribosomal_peptide_synthetase", "BGC0001379", 1, "NRP", 33.0, 142.0, 50.71315372424723, 2.46e-35], ["KIA75458.1", "hypothetical_protein", "BGC0002208", 1, "NRP", 31.0, 144.0, 59.42947702060222, 2.5e-35], ["CAF05647.1", "TubB_protein", "BGC0001053", 1, "NRP+Polyketide", 41.0, 144.0, 35.97464342313788, 2.6e-35], ["CCC55927.1", "hypothetical_protein", "BGC0000973", 1, "NRP+Polyketide:Modular type I polyketide", 42.0, 143.0, 39.461172741679874, 3.25e-35], ["ABC34483.1", "nonribosomal_peptide_synthetase,_putative", "BGC0000961", 1, "NRP+Polyketide", 33.0, 142.0, 54.516640253565775, 5.17e-35], ["AZZ09613.1", "PvhA", "BGC0002304", 1, "Polyketide+NRP", 34.0, 143.0, 54.35816164817749, 5.94e-35], ["EAA62478.1", "hypothetical_protein", "BGC0002276", 1, "NRP", 30.0, 142.0, 60.538827258320126, 7.4e-35], ["KIA75688.1", "nonribosomal_peptide_synthase", "BGC0002242", 1, "NRP", 29.0, 142.0, 63.39144215530903, 7.88e-35], ["CAQ18831.1", "nonribosomal_polypetide_synthetase", "BGC0000954", 1, "NRP+Polyketide:Modular type I polyketide", 37.0, 141.0, 46.592709984152144, 1.39e-34], ["ATG32076.1", "nonribosomal_peptide_synthetase", "BGC0001750", 1, "NRP+Polyketide", 35.0, 141.0, 55.30903328050714, 1.85e-34], ["EAL89049.1", "nonribosomal_peptide_synthetase", "BGC0000355", 1, "NRP", 30.0, 141.0, 59.587955625990496, 2.49e-34], ["ARP51711.1", "PKS-NRPS_hybrid_protein", "BGC0001741", 1, "NRP+Polyketide", 30.0, 140.0, 60.063391442155314, 5.89e-34], ["ABM91454.1", "lysergyl_peptide_synthetase_LpsB", "BGC0000348", 1, "NRP", 29.0, 139.0, 63.70839936608558, 7.62e-34], ["AYJ71713.1", "non-ribosomal_peptide_synthetase", "BGC0001942", 1, "NRP+Polyketide", 35.0, 139.0, 57.36925515055468, 8.57e-34], ["DAC80525.1", "malonyl_CoA-acyl_carrier_protein_transacylase", "BGC0001841", 1, "NRP+Polyketide", 34.0, 139.0, 47.068145800316955, 9.8e-34], ["QXF14600.1", "PydA", "BGC0002239", 1, "Polyketide+NRP", 34.0, 139.0, 52.6148969889065, 1.05e-33], ["KAF7597140.1", "hypothetical_protein", "BGC0002264", 1, "NRP", 31.0, 138.0, 61.64817749603804, 1.11e-33], ["ABK36691.1", "dimodular_nonribosomal_peptide_synthetase", "BGC0001502", 1, "NRP", 42.0, 135.0, 37.08399366085578, 1.15e-33], ["ADM34138.1", "non-ribosomal_peptide_synthetase", "BGC0001084", 1, "NRP+Terpene+Alkaloid", 30.0, 139.0, 73.85103011093503, 1.24e-33], ["BAH23995.1", "nonribosomal_peptide_synthetase", "BGC0000356", 1, "NRP+Alkaloid", 31.0, 138.0, 55.78446909667195, 2.19e-33], ["EAU29302.1", "hypothetical_protein", "BGC0002272", 1, "NRP", 29.0, 137.0, 61.33122028526149, 2.96e-33], ["ctg1_orf000000", "", "BGC0000900", 1, "Other", 28.0, 137.0, 61.806656101426306, 3.65e-33], ["QUS58936.1", "non-ribosomal_peptide_synthetase", "BGC0002123", 1, "NRP+Polyketide", 32.0, 137.0, 53.72424722662441, 4.16e-33], ["ABP57745.1", "DepA", "BGC0000993", 1, "NRP:Cyclic depsipeptide+Polyketide:Modular type I polyketide", 35.0, 137.0, 46.43423137876387, 4.73e-33], ["AGA37267.1", "NRPS", "BGC0000816", 1, "NRP+Alkaloid", 29.0, 137.0, 59.27099841521395, 5.24e-33], ["QNN94286.1", "EmeB", "BGC0002555", 1, "NRP+Polyketide", 31.0, 137.0, 57.84469096671949, 6.41e-33], ["XP_020058100.1", "uncharacterized_protein", "BGC0001220", 1, "NRP", 29.0, 136.0, 66.56101426307448, 8.19e-33], ["XP_020057667.1", "uncharacterized_protein", "BGC0001718", 1, "NRP", 31.0, 136.0, 57.36925515055468, 8.87e-33], ["CAO91861.1", "PKS-NRPS_hybrid", "BGC0000968", 1, "NRP+Polyketide:Iterative type I polyketide", 34.0, 136.0, 49.44532488114105, 1.03e-32], ["ARB50207.1", "lysergyl_peptide_synthetase_21", "BGC0001573", 1, "Alkaloid", 29.0, 135.0, 66.40253565768622, 1.34e-32], ["QBK15049.1", "PKS-NRPS_hybrid_TraA", "BGC0002197", 1, "Polyketide+NRP", 33.0, 135.0, 49.128367670364504, 1.36e-32], ["AFV27434.1", "indigoidine_synthase", "BGC0000375", 1, "NRP", 36.0, 135.0, 41.20443740095087, 1.79e-32], ["ADZ45321.1", "amino_acid_adenylation_and_condensation_domain-containing_protein", "BGC0001020", 1, "NRP+Polyketide", 31.0, 134.0, 55.942947702060216, 2.01e-32], ["QHD43130.1", "NRPS/PKS_hybrid_protein", "BGC0002546", 1, "NRP+Polyketide", 33.0, 135.0, 66.08557844690966, 2.42e-32], ["ABW71852.1", "nonribosomal_peptide_synthetase", "BGC0000303", 1, "NRP", 32.0, 132.0, 55.942947702060216, 2.7e-32], ["ADY16697.1", "TqaA", "BGC0001142", 1, "NRP", 30.0, 134.0, 61.17274167987322, 4.28e-32], ["AKP45396.1", "CysH", "BGC0001413", 1, "NRP", 40.0, 133.0, 31.85419968304279, 5.87e-32], ["AGC83576.1", "NRPS", "BGC0000818", 1, "NRP", 31.0, 132.0, 57.68621236133122, 1.19e-31], ["XP_002379984.1", "nonribosomal_peptide_synthase,_putative", "BGC0001621", 1, "NRP", 29.0, 131.0, 65.13470681458003, 2.75e-31], ["AMQ36134.1", "PsyC", "BGC0002617", 1, "NRP", 30.0, 131.0, 63.86687797147385, 2.83e-31], ["BBD17761.1", "non-ribosomal_peptide_synthetase", "BGC0001919", 1, "NRP+Polyketide", 34.0, 131.0, 38.03486529318542, 3.8e-31], ["CRG85572.1", "nonribosomal_peptide_synthase,_putative", "BGC0001402", 1, "NRP", 30.0, 131.0, 59.587955625990496, 4.33e-31], ["CAC17500.1", "putative_non-ribosomal_peptide_synthase", "BGC0000324", 1, "NRP", 40.0, 130.0, 29.00158478605388, 4.67e-31], ["AAG05690.1", "AmbE", "BGC0000287", 1, "NRP", 43.0, 130.0, 32.01267828843106, 6.49e-31], ["WP_069848010.1", "non-ribosomal_peptide_synthetase", "BGC0002472", 1, "NRP", 35.0, 130.0, 35.34072900158478, 7.04e-31], ["QDX19369.1", "NRPS(A-Ox-T-TE-Tau)", "BGC0002295", 1, "NRP+Saccharide", 34.0, 130.0, 40.57052297939778, 7.31e-31], ["XP_001220460.1", "uncharacterized_protein", "BGC0001182", 1, "NRP+Polyketide:Iterative type I polyketide", 32.0, 130.0, 66.08557844690966, 7.5e-31], ["QMW30133.1", "hypothetical_protein", "BGC0002248", 1, "Terpene+NRP", 27.0, 129.0, 61.806656101426306, 8.29e-31], ["WP_051803379.1", "D-alanine--poly(phosphoribitol)_ligase", "BGC0002381", 1, "Alkaloid+Polyketide", 35.0, 127.0, 48.01901743264659, 1.03e-30], ["QXJ21809.1", "amino_acid_adenylation_domain-containing_protein", "BGC0002370", 1, "NRP", 38.0, 129.0, 38.03486529318542, 1.22e-30], ["AFN69082.1", "nonribosomal_peptide_synthetase_6", "BGC0001249", 1, "NRP", 31.0, 129.0, 56.418383518225035, 1.44e-30], ["BBD17742.1", "polyketide_synthase", "BGC0001918", 1, "NRP+Polyketide", 26.0, 129.0, 84.15213946117274, 1.86e-30], ["ESU05146.1", "hypothetical_protein", "BGC0002178", 1, "NRP", 30.0, 128.0, 62.75752773375595, 2.22e-30], ["AAF01762.1", "AM-toxin_synthetase", "BGC0001261", 1, "NRP", 29.0, 129.0, 63.39144215530903, 2.31e-30], ["WP_081656241.1", "non-ribosomal_peptide_synthetase", "BGC0001467", 1, "NRP:Cyclic depsipeptide+Polyketide:Modular type I polyketide", 36.0, 127.0, 36.450079239302696, 6.46e-30], ["ADY76684.1", "non-ribosomal_peptide_synthetase", "BGC0000950", 1, "NRP:Uridylpeptide+Other:Nucleoside", 34.0, 124.0, 47.068145800316955, 7.07e-30], ["MAA_10043", "non-ribosomal_peptide_synthetase", "BGC0000337", 1, "NRP", 29.0, 127.0, 61.96513470681458, 7.58e-30], ["CAD89775.1", "MelD_protein", "BGC0001010", 1, "NRP+Polyketide:Modular type I polyketide", 34.0, 127.0, 38.82725832012678, 9.18e-30], ["ADN26251.1", "ATP-dependent_adenylase", "BGC0000951", 1, "NRP", 34.0, 124.0, 47.068145800316955, 9.94e-30], ["ADQ55476.1", "NRPS", "BGC0000350", 1, "NRP:Beta-lactam", 35.0, 126.0, 41.0459587955626, 1.05e-29], ["AMQ36132.1", "PsyA", "BGC0002617", 1, "NRP", 29.0, 126.0, 63.074484944532486, 1.48e-29], ["ADA69241.1", "cis-AT_polyketide_synthase", "BGC0001071", 1, "NRP+Polyketide:Modular type I polyketide+Polyketide:Trans-AT type I polyketide", 26.0, 126.0, 61.64817749603804, 1.49e-29], ["QQO98485.1", "FrzA", "BGC0002146", 1, "NRP", 32.0, 125.0, 62.91600633914422, 1.83e-29], ["EXU96269.1", "nonribosomal_peptide_synthetase,_serinocyclin_synthetase_NPS1", "BGC0001240", 1, "NRP", 30.0, 125.0, 63.074484944532486, 2.37e-29], ["BBB04327.1", "nonribosomal_peptide_synthetase", "BGC0001717", 1, "NRP", 30.0, 125.0, 58.63708399366085, 2.54e-29], ["AWX24484.1", "non-ribosomal_peptide_synthetase", "BGC0001695", 1, "NRP", 26.0, 125.0, 54.83359746434231, 2.69e-29], ["AAF19812.1", "MtaD", "BGC0001024", 1, "NRP+Polyketide:Modular type I polyketide", 36.0, 125.0, 35.02377179080824, 2.85e-29], ["AET79184.1", "lysergyl_peptide_synthetase_subunit_1", "BGC0001241", 1, "Terpene", 30.0, 125.0, 58.478605388272584, 2.89e-29], ["CCE30225.1", "non-ribosomal_peptide_synthetase", "BGC0002232", 1, "Alkaloid", 30.0, 125.0, 58.478605388272584, 2.89e-29], ["EDU47082.1", "lovastatin_nonaketide_synthase", "BGC0002250", 1, "Polyketide+NRP", 29.0, 125.0, 61.64817749603804, 2.92e-29], ["EPS29069.1", "hypothetical_protein", "BGC0001724", 1, "NRP+Polyketide", 27.0, 125.0, 64.81774960380349, 2.94e-29], ["EFY99276.1", "non-ribosomal_peptide_synthetase", "BGC0002710", 1, "NRP", 30.0, 125.0, 62.75752773375595, 3.28e-29], ["EPH46593.1", "putative_Bacitracin_synthase_3", "BGC0001519", 1, "NRP+Polyketide", 34.0, 122.0, 37.24247226624406, 3.32e-29], ["ACB46193.1", "nonribosomal_peptide_synthetase", "BGC0000989", 1, "NRP+Polyketide", 33.0, 124.0, 39.3026941362916, 3.94e-29], ["CAA16182.1", "putative_peptide_synthase", "BGC0001063", 1, "NRP+Polyketide", 33.0, 122.0, 50.079239302694134, 4.53e-29], ["CAL69597.1", "PKS-NRPS", "BGC0001049", 1, "NRP+Polyketide:Iterative type I polyketide", 38.0, 124.0, 40.41204437400951, 5.2e-29], ["AAF26925.1", "nonribosomal_peptide_synthetase", "BGC0000988", 1, "NRP+Polyketide", 33.0, 124.0, 39.3026941362916, 5.23e-29], ["ADB12489.1", "EpoB", "BGC0000990", 1, "NRP+Polyketide", 33.0, 124.0, 39.3026941362916, 5.23e-29], ["ADH04641.1", "TgaC", "BGC0001051", 1, "NRP+Polyketide:Modular type I polyketide", 35.0, 124.0, 38.51030110935024, 7.2e-29], ["AEH42484.1", "adenylation_for_L-proline", "BGC0000032", 1, "Polyketide", 35.0, 121.0, 43.89857369255151, 7.75e-29], ["EAT91803.2", "hypothetical_protein", "BGC0002205", 1, "Polyketide+NRP", 29.0, 124.0, 64.18383518225039, 9.1e-29], ["BAW27672.1", "NRPS(A-T-C)", "BGC0001764", 1, "NRP", 32.0, 123.0, 55.78446909667195, 1.01e-28], ["CCA53804.1", "pyochelin_synthetase_F", "BGC0001801", 1, "NRP", 39.0, 123.0, 32.32963549920761, 1.02e-28], ["AAW03327.1", "CtaD", "BGC0000982", 1, "NRP+Polyketide", 34.0, 123.0, 38.82725832012678, 1.55e-28], ["BAZ95823.1", "PKS-NRPS_hybrid_cpaA", "BGC0001563", 1, "NRP+Polyketide", 29.0, 123.0, 62.75752773375595, 1.59e-28], ["AQM58286.1", "non-ribosomal_peptide_synthase", "BGC0001816", 1, "NRP+Polyketide", 26.0, 122.0, 60.38034865293186, 1.98e-28], ["ANY57892.1", "PenN", "BGC0001372", 1, "Terpene", 27.0, 122.0, 60.538827258320126, 2e-28], ["AET13875.1", "epichloenin_A_synthetase", "BGC0001250", 1, "NRP", 31.0, 122.0, 63.86687797147385, 2.16e-28], ["AET13879.1", "epichloenin_A_synthetase", "BGC0001251", 1, "NRP", 31.0, 122.0, 63.86687797147385, 2.16e-28], ["MBN3579112.1", "amino_acid_adenylation_domain-containing_protein", "BGC0002613", 1, "NRP+Polyketide", 39.0, 122.0, 30.11093502377179, 2.47e-28], ["TXD00259.1", "amino_acid_adenylation_domain-containing_protein", "BGC0001877", 1, "Polyketide", 41.0, 122.0, 28.84310618066561, 2.71e-28], ["EAW09117.1", "hybrid_NRPS/PKS_enzyme,_putative", "BGC0000983", 1, "NRP+Polyketide:Iterative type I polyketide", 35.0, 122.0, 47.22662440570523, 2.81e-28], ["AAF62881.1", "EpoB", "BGC0000991", 1, "NRP+Polyketide", 33.0, 122.0, 39.3026941362916, 2.85e-28], ["AGZ15455.1", "non-ribosomal_peptide_synthetase", "BGC0001036", 1, "NRP+Polyketide", 33.0, 119.0, 38.03486529318542, 3.43e-28], ["EHA55860.1", "polyketide_synthase/peptide_synthetase", "BGC0002235", 1, "Polyketide+NRP", 28.0, 122.0, 87.95562599049128, 3.73e-28], ["AET79179.1", "lysergyl_peptide_synthetase_subunit_2", "BGC0001241", 1, "Terpene", 27.0, 121.0, 62.12361331220285, 4.83e-28], ["CCE30235.1", "related_to_non-ribosomal_peptide_synthetase", "BGC0002232", 1, "Alkaloid", 27.0, 121.0, 62.12361331220285, 4.83e-28], ["AGQ43600.1", "HC-toxin_synthetase", "BGC0001166", 1, "NRP", 28.0, 121.0, 64.34231378763867, 5.09e-28], ["CBF73453.1", "nonribosomal_peptide_synthase,_putative_(JCVI)", "BGC0001515", 1, "NRP", 29.0, 121.0, 46.43423137876387, 5.22e-28], ["MAA_10036", "nonribosomal_peptide_synthase_GliP-like,_putative", "BGC0000337", 1, "NRP", 29.0, 120.0, 54.35816164817749, 1.02e-27], ["ADN43685.1", "PKS-NRPS", "BGC0001136", 1, "NRP+Polyketide:Iterative type I polyketide", 35.0, 120.0, 47.068145800316955, 1.16e-27], ["ALK21570.1", "non-ribosomal_peptide_synthetase", "BGC0002678", 1, "NRP", 40.0, 120.0, 30.11093502377179, 1.3e-27], ["AXM42949.1", "hybrid_type_1_PKS/NRPS", "BGC0001941", 1, "NRP+Polyketide", 34.0, 120.0, 41.996830427892235, 1.48e-27], ["AAN32978.1", "BarD", "BGC0000962", 1, "NRP+Polyketide:Modular type I polyketide", 27.0, 117.0, 43.42313787638668, 1.82e-27], ["ACK77757.1", "putative_indigoidine_synthase_IndC", "BGC0000727", 1, "Saccharide", 35.0, 119.0, 38.82725832012678, 1.97e-27], ["EJP62835.1", "nonribosomal_peptide_synthase,_putative", "BGC0002203", 1, "NRP+Polyketide+Other", 26.0, 119.0, 61.64817749603804, 2.07e-27], ["AAY42397.1", "Nonribosomal_peptide_synthetase", "BGC0001000", 1, "NRP:Lipopeptide+Polyketide:Modular type I polyketide", 33.0, 119.0, 44.21553090332805, 3.46e-27], ["EAU39346.1", "conserved_hypothetical_protein", "BGC0002271", 1, "NRP", 28.0, 117.0, 67.35340729001584, 6.64e-27], ["AET79177.1", "lysergyl_peptide_synthetase_subunit_3", "BGC0001241", 1, "Terpene", 28.0, 117.0, 63.54992076069731, 9.25e-27], ["CCE30237.1", "related_to_AM-toxin_synthetase_(AMT)", "BGC0002232", 1, "Alkaloid", 28.0, 117.0, 63.54992076069731, 9.25e-27], ["ESU17758.1", "hypothetical_protein", "BGC0002172", 1, "NRP", 29.0, 116.0, 62.12361331220285, 9.95e-27], ["CAA46313.1", "peptide_synthetase", "BGC0000406", 1, "NRP", 35.0, 115.0, 41.521394611727416, 1.45e-26], ["AAC83657.1", "pyochelin_synthetase", "BGC0000412", 1, "NRP", 47.0, 116.0, 23.137876386687797, 1.63e-26], ["ADH04660.1", "TugD", "BGC0001342", 1, "NRP+Polyketide", 32.0, 115.0, 39.461172741679874, 3.52e-26], ["AKQ52531.1", "nonribosomal_peptide_synthetase", "BGC0002533", 1, "NRP+Polyketide", 43.0, 115.0, 21.870047543581617, 3.87e-26], ["antaD", "Type_I_PKS", "BGC0001455", 1, "NRP+Polyketide", 30.0, 115.0, 46.11727416798732, 4.34e-26], ["ABB90279.1", "non-ribosomal_peptide_synthetase", "BGC0001057", 1, "NRP+Polyketide", 28.0, 115.0, 62.91600633914422, 5.36e-26], ["ATY69568.1", "adenylation_protein", "BGC0001611", 1, "NRP+Polyketide", 37.0, 113.0, 38.51030110935024, 5.37e-26], ["WP_010639241.1", "type_I_polyketide_synthase", "BGC0000958", 1, "NRP:Cyclic depsipeptide+Polyketide:Modular type I polyketide", 28.0, 114.0, 51.98098256735341, 5.75e-26], ["AAO56106.1", "yersiniabactin_non-ribosomal_peptide_synthetase", "BGC0002570", 1, "NRP+Polyketide", 45.0, 114.0, 22.028526148969892, 6.89e-26], ["AAQ90177.1", "putative_acyl-CoA_synthetase", "BGC0000128", 1, "Polyketide", 35.0, 112.0, 37.400950871632325, 9.25e-26], ["AQM58288.1", "non-ribosomal_peptide_synthase", "BGC0001816", 1, "NRP+Polyketide", 28.0, 114.0, 61.96513470681458, 9.32e-26], ["CAQ34914.1", "putative_L-prolyl_AMP-ligase", "BGC0000986", 1, "NRP+Polyketide", 32.0, 112.0, 47.543581616481774, 1e-25], ["WP_035121683.1", "non-ribosomal_peptide_synthetase", "BGC0002624", 1, "NRP+Polyketide", 42.0, 114.0, 20.91917591125198, 1.06e-25], ["BAR73008.1", "putative_ATP-dependent_b-aminoacyl-ACP_synthetase", "BGC0001194", 1, "Polyketide", 34.0, 112.0, 37.400950871632325, 1.21e-25], ["AET79183.1", "lysergyl_peptide_synthetase_subunit_1", "BGC0001241", 1, "Terpene", 27.0, 113.0, 59.90491283676703, 1.78e-25], ["CCE30226.1", "non-ribosomal_peptide_synthetase", "BGC0002232", 1, "Alkaloid", 27.0, 113.0, 59.90491283676703, 1.78e-25], ["AAG29789.1", "acyl-CoA_synthetase", "BGC0000833", 1, "Saccharide:Hybrid/tailoring saccharide+Other:Aminocoumarin", 35.0, 110.0, 39.461172741679874, 2.29e-25], ["EAU36105.1", "predicted_protein", "BGC0002273", 1, "NRP", 31.0, 112.0, 60.22187004754358, 2.36e-25], ["CAJ76289.1", "putative_hybrid_non-ribosomal_peptide-polyketide_synthetase", "BGC0000972", 1, "NRP+Polyketide:Modular type I polyketide+Polyketide:Trans-AT type I polyketide", 38.0, 112.0, 29.00158478605388, 3.75e-25], ["CDG12865.1", "non-ribosomal_peptide_synthetase", "BGC0001415", 1, "NRP+Polyketide", 33.0, 112.0, 38.51030110935024, 3.83e-25], ["AAN65233.1", "acyl-CoA_synthetase", "BGC0000832", 1, "Saccharide:Hybrid/tailoring saccharide+Other:Aminocoumarin", 35.0, 110.0, 40.253565768621236, 4.1e-25], ["AKA54627.1", "PKS", "BGC0001216", 1, "NRP+Polyketide", 31.0, 112.0, 43.42313787638668, 4.11e-25], ["AGZ20183.1", "non-ribosomal_peptide_synthetase", "BGC0002618", 1, "Terpene", 28.0, 112.0, 56.735340729001585, 4.12e-25], ["KAF7597139.1", "hypothetical_protein", "BGC0002264", 1, "NRP", 29.0, 111.0, 59.587955625990496, 5.5e-25], ["MBA5221218.1", "AMP-binding_protein", "BGC0002090", 1, "NRP+Polyketide:Modular type I polyketide", 33.0, 110.0, 49.76228209191759, 5.54e-25], ["ATG32071.1", "proline_specific_adenylation_domain-containing_protein", "BGC0001750", 1, "NRP+Polyketide", 30.0, 109.0, 49.128367670364504, 5.57e-25], ["EGX96627.1", "non-ribosomal_peptide_synthase,_putative", "BGC0002259", 1, "Polyketide+NRP", 27.0, 112.0, 56.25990491283677, 5.63e-25], ["ACN69986.1", "proline_adenyltransferase", "BGC0000079", 1, "Polyketide", 33.0, 109.0, 48.01901743264659, 7.06e-25], ["QHZ99336.1", "proline_adenyltransferase", "BGC0001875", 1, "Polyketide", 34.0, 109.0, 44.69096671949287, 7.17e-25], ["DAB41917.1", "ArzO_-_NRPS_(Cy,_A,_Ox,_PCP)", "BGC0001884", 1, "NRP+Polyketide", 31.0, 111.0, 38.985736925515056, 7.57e-25], ["CCA53799.1", "iron_aquisition_yersiniabactin_synthesis_enzyme", "BGC0001801", 1, "NRP", 33.0, 111.0, 40.88748019017432, 7.77e-25], ["ESU17760.1", "hypothetical_protein", "BGC0002172", 1, "NRP", 26.0, 111.0, 63.39144215530903, 7.87e-25], ["BAR73011.1", "putative_ATP-dependent_aminoacyl-ACP_synthetase", "BGC0001194", 1, "Polyketide", 36.0, 109.0, 35.49920760697306, 8.18e-25], ["CAJ87590.1", "putative_peptide_synthase", "BGC0001055", 1, "NRP+Polyketide", 42.0, 110.0, 25.356576862123614, 1.5e-24], ["AHF22853.1", "MarM", "BGC0000091", 1, "Polyketide", 32.0, 107.0, 46.43423137876387, 5.1e-24], ["AAY42398.1", "Nonribosomal_peptide_synthetase", "BGC0001000", 1, "NRP:Lipopeptide+Polyketide:Modular type I polyketide", 35.0, 108.0, 31.061806656101425, 9e-24], ["XP_001217690.1", "hypothetical_protein", "BGC0001517", 1, "NRP", 26.0, 107.0, 57.2107765451664, 1.09e-23], ["AGC24265.1", "prlK", "BGC0001038", 1, "NRP+Polyketide:Modular type I polyketide", 33.0, 105.0, 46.592709984152144, 1.43e-23], ["AKA59438.1", "polyketide_synthase", "BGC0001202", 1, "NRP+Polyketide", 31.0, 105.0, 29.952456418383516, 2.82e-23], ["WP_069848004.1", "non-ribosomal_peptide_synthetase", "BGC0002472", 1, "NRP", 36.0, 106.0, 26.148969889064976, 3.01e-23], ["AXG22420.1", "proline_adenyltransferase", "BGC0002024", 1, "Polyketide", 33.0, 104.0, 45.16640253565768, 3.58e-23], ["AWS21276.1", "amino_acid_adenyltransferase", "BGC0001934", 1, "Polyketide", 31.0, 103.0, 46.90966719492869, 4.01e-23], ["AZY92000.1", "proline_adenylation_protein", "BGC0002022", 1, "Polyketide", 31.0, 103.0, 46.90966719492869, 4.01e-23], ["BAE06845.2", "peramine_synthetase", "BGC0002164", 1, "NRP", 33.0, 105.0, 34.86529318541997, 4.55e-23], ["CAA79245.2", "enniatin_synthetase", "BGC0000342", 1, "NRP", 34.0, 105.0, 39.144215530903324, 4.64e-23], ["AXG47410.1", "non-ribosomal_peptide_synthetase", "BGC0002715", 1, "NRP+Polyketide", 41.0, 103.0, 21.394611727416798, 1.72e-22], ["AFB76152.1", "atromentin_synthetase", "BGC0002277", 1, "NRP", 26.0, 102.0, 67.67036450079239, 2.86e-22], ["CCA54209.1", "CmlP", "BGC0000893", 1, "NRP", 31.0, 102.0, 55.942947702060216, 2.87e-22], ["AFP87519.1", "proline_adenyltransferase", "BGC0001159", 1, "NRP+Polyketide:Modular type I polyketide", 33.0, 101.0, 46.275752773375594, 4.01e-22], ["UOH28374.1", "AceN", "BGC0002149", 1, "NRP+Terpene", 26.0, 101.0, 63.23296354992076, 7.82e-22], ["ATY69590.1", "adenylation_protein", "BGC0001823", 1, "NRP+Polyketide", 32.0, 99.0, 45.48335974643423, 1.54e-21], ["BAG84247.1", "putative_L-prolyl-AMP_ligase", "BGC0000257", 1, "Polyketide", 33.0, 99.0, 47.543581616481774, 2.96e-21], ["ABX71111.1", "Lct28", "BGC0000238", 1, "Polyketide", 34.0, 98.0, 48.01901743264659, 3.34e-21], ["CCB53264.1", "non-ribosomal_peptide_synthetase", "BGC0001393", 1, "NRP", 25.0, 99.0, 57.68621236133122, 4.98e-21], ["ABB69081.1", "putative_L-prolyl-AMP_ligase", "BGC0000260", 1, "Polyketide", 32.0, 98.0, 40.41204437400951, 5.18e-21], ["ABX71145.1", "Lcz28", "BGC0000237", 1, "Polyketide", 30.0, 97.0, 50.871632329635496, 6.36e-21], ["ADH04682.1", "polyketide_synthase", "BGC0001344", 1, "NRP+Polyketide", 30.0, 99.0, 34.389857369255154, 6.78e-21], ["BBE36469.1", "amino_acid_adenylation_domain-containing_protein", "BGC0001922", 1, "Polyketide", 32.0, 97.0, 48.335974643423135, 7.88e-21], ["ABO15844.1", "amino_acid_adenyltransferase", "BGC0000130", 1, "Polyketide", 31.0, 96.0, 46.43423137876387, 1.47e-20], ["ABP55217.1", "AMP-dependent_synthetase_and_ligase", "BGC0000142", 1, "Polyketide", 27.0, 95.0, 47.22662440570523, 5.11e-20], ["ARB50206.1", "lysergyl_peptide_synthetase_2", "BGC0001573", 1, "Alkaloid", 27.0, 96.0, 59.90491283676703, 5.13e-20], ["AGD80620.1", "non-ribosomal_peptide_synthetase", "BGC0000394", 1, "NRP", 28.0, 94.0, 55.62599049128367, 1.82e-19], ["ABO15875.1", "amino_acid_adenyltransferase", "BGC0000131", 1, "Polyketide", 31.0, 92.0, 47.068145800316955, 2.18e-19], ["AAD24881.1", "putative_acyl-CoA_synthetase", "BGC0000127", 1, "Polyketide", 32.0, 92.0, 37.400950871632325, 3.04e-19], ["AAN32979.1", "BarE", "BGC0000962", 1, "NRP+Polyketide:Modular type I polyketide", 25.0, 92.0, 46.75118858954041, 1.17e-18], ["ADB02873.1", "AzicV", "BGC0000202", 1, "Polyketide", 32.0, 90.0, 47.543581616481774, 1.6e-18], ["ALA09365.1", "AMP-dependent_synthetase_and_ligase", "BGC0001303", 1, "Polyketide", 27.0, 89.0, 47.22662440570523, 2.45e-18], ["AHA12086.1", "amino_acid_adenyltransferase", "BGC0001172", 1, "NRP+Polyketide:Modular type I polyketide", 31.0, 89.0, 39.77812995245642, 2.82e-18], ["BCK51633.1", "modular_polyketide_synthase", "BGC0002520", 1, "Polyketide", 33.0, 89.0, 32.64659270998415, 9.45e-18], ["UHJ79942.1", "non-ribosomal_peptide_synthetase", "BGC0002654", 1, "NRP", 29.0, 87.0, 43.10618066561015, 1.82e-17], ["MBA0053730.1", "D-alanine--poly(phosphoribitol)_ligase", "BGC0002096", 1, "Polyketide", 30.0, 86.0, 45.48335974643423, 2.09e-17], ["MCC5026027.1", "amino_acid_adenylation_domain-containing_protein", "BGC0002118", 1, "NRP+Polyketide", 37.0, 86.0, 27.892234548335974, 5.65e-17], ["MCC5025983.1", "amino_acid_adenylation_domain-containing_protein", "BGC0002119", 1, "NRP+Polyketide", 37.0, 86.0, 27.892234548335974, 5.99e-17], ["AZC86156.1", "peramine_synthetase", "BGC0002166", 1, "NRP", 30.0, 86.0, 33.12202852614897, 8.04e-17], ["AVR52609.1", "AMP-dependent_synthetase", "BGC0002443", 1, "Polyketide", 28.0, 84.0, 46.11727416798732, 1.4e-16], ["ADM46356.1", "polyketide_synthase", "BGC0000106", 1, "Polyketide", 30.0, 84.0, 49.920760697305866, 3.4e-16], ["AAF00957.1", "mcyG", "BGC0001017", 1, "NRP+Polyketide:Modular type I polyketide", 25.0, 81.0, 45.48335974643423, 3.73e-15], ["BAI63284.1", "putative_peptide_arylation_enzyme", "BGC0000434", 1, "NRP", 30.0, 77.0, 42.94770206022187, 2.09e-14], ["AKL71650.1", "NocQ", "BGC0001703", 1, "Other", 31.0, 77.0, 28.526148969889064, 4.32e-14], ["WP_006051172.1", "condensation_domain-containing_protein", "BGC0001999", 1, "NRP", 28.0, 76.0, 43.58161648177496, 6.42e-14], ["AWR88409.1", "putative_AMP-dependent_synthetase_and_ligase", "BGC0001522", 1, "Polyketide", 30.0, 76.0, 29.318541996830426, 6.87e-14], ["QCQ67877.1", "hybrid_peptide_synthetase/polyketide_synthase", "BGC0002297", 1, "NRP+Polyketide", 26.0, 75.0, 48.96988906497623, 2.28e-13], ["ABY66018.1", "CoA_ligase", "BGC0001008", 1, "Polyketide:Iterative type I polyketide+Polyketide:Enediyne type I polyketide", 29.0, 73.0, 32.48811410459588, 3.6e-13], ["QEG98935.1", "ant22", "BGC0002042", 1, "NRP", 28.0, 73.0, 46.43423137876387, 4.39e-13], ["sipL1", "AMP-dependent_synthetase_and_ligase", "BGC0001452", 1, "Polyketide", 29.0, 72.0, 29.318541996830426, 8.49e-13], ["AXF14776.1", "AMP-dependent_synthetase", "BGC0002563", 1, "NRP", 29.0, 71.0, 43.264659270998415, 3.06e-12], ["CAD29795.1", "peptide_synthetase", "BGC0001015", 1, "NRP+Polyketide", 24.0, 70.0, 45.95879556259905, 7.97e-12], ["TRX17525.1", "AMP-binding_protein", "BGC0002329", 1, "NRP", 28.0, 69.0, 42.63074484944532, 8.98e-12], ["WP_005009579.1", "AMP-binding_protein", "BGC0002473", 1, "NRP", 27.0, 68.0, 44.21553090332805, 1.8e-11], ["CBJ89764.1", "Polyketide_synthase_involved_in_xenocoumacin_synthesis", "BGC0001054", 1, "NRP+Polyketide:Modular type I polyketide", 28.0, 58.0, 24.088748019017434, 3.64e-08], ["CBF87869.1", "nonribosomal_peptide_synthase,_putative_(Eurofung)", "BGC0001699", 1, "NRP", 23.0, 57.0, 47.068145800316955, 5.2e-08], ["EAU38791.1", "hypothetical_protein", "BGC0000161", 1, "Polyketide:Iterative type I polyketide", 24.0, 53.0, 24.088748019017434, 9.68e-07], ["ACI30655.1", "BEAS_beauvericin_nonribosomal_cyclodepsipeptide_synthetase", "BGC0000313", 1, "NRP", 28.0, 53.0, 24.722662440570524, 1.32e-06], ["APU91752.1", "Non-Ribosomal_Peptide_Synthetase", "BGC0001806", 1, "NRP", 25.0, 51.0, 32.32963549920761, 2.52e-06]], "ctg1_532": [["WP_003598550.1", "cytochrome_P450", "BGC0001991", 1, "Polyketide", 35.0, 51.0, 24.76851851851852, 2.05e-06]], "ctg1_534": [["QKM21617.1", "response_regulator", "BGC0002351", 1, "NRP", 28.0, 82.0, 51.27610208816705, 1.56e-16], ["AFI57016.1", "QmnRg2", "BGC0000133", 1, "Polyketide", 24.0, 71.0, 61.94895591647332, 9.12e-13], ["AEE65496.1", "PAS/PAC_sensor_signal_transduction_histidine_kinase", "BGC0000223", 1, "Polyketide:Type II polyketide", 32.0, 59.0, 39.90719257540603, 6.3e-09]], "ctg1_535": [["CAK15802.1", "putative_DNA-binding_response_regulator,_OmpR_family", "BGC0000344", 1, "NRP", 36.0, 108.0, 77.51004016064257, 1.96e-28], ["KON97026.1", "PhoP_family_transcriptional_regulator", "BGC0002122", 1, "NRP", 33.0, 105.0, 92.3694779116466, 3.45e-27], ["ABB69091.1", "hypothetical_protein", "BGC0000260", 1, "Polyketide", 31.0, 105.0, 93.17269076305222, 6.12e-27], ["BAQ25486.1", "two-component_system_response_regulator", "BGC0001288", 1, "Polyketide", 35.0, 104.0, 93.17269076305222, 9.68e-27], ["CAH60130.1", "putative_two-component_response_regulator", "BGC0000700", 1, "Saccharide", 37.0, 101.0, 80.72289156626506, 8.55e-26], ["ADJ56358.1", "NisR", "BGC0000535", 1, "RiPP:Lanthipeptide", 32.0, 100.0, 93.97590361445783, 2.05e-25], ["BAG71485.1", "response_regulator", "BGC0000536", 1, "RiPP:Lanthipeptide", 32.0, 100.0, 92.3694779116466, 4.02e-25], ["AKA59107.1", "two-component_system_regulator", "BGC0001619", 1, "Polyketide", 30.0, 99.0, 92.3694779116466, 8.21e-25], ["AGU42430.1", "Cmm22", "BGC0000842", 1, "Other:Non-NRP beta-lactam", 35.0, 98.0, 75.50200803212851, 2.11e-24], ["ABI75119.1", "transcriptional_regulator_OmpR_family", "BGC0000188", 1, "Alkaloid", 31.0, 96.0, 75.50200803212851, 1.94e-23], ["QHZ32185.1", "sensory_transduction_protein_regX3", "BGC0002047", 1, "Polyketide", 35.0, 95.0, 78.714859437751, 3.04e-23], ["MUL41494.1", "response_regulator_transcription_factor", "BGC0002045", 1, "Polyketide:Type II polyketide", 33.0, 94.0, 84.73895582329317, 8.69e-23], ["RDI34309.1", "DNA-binding_response_OmpR_family_regulator", "BGC0002662", 1, "NRP", 30.0, 93.0, 92.7710843373494, 1.12e-22], ["CAJ34389.1", "putative_response_regulator", "BGC0000445", 1, "NRP:Cyclic depsipeptide", 32.0, 93.0, 75.90361445783132, 1.69e-22], ["CAB60254.1", "MrsR2_protein", "BGC0000527", 1, "RiPP:Lanthipeptide", 27.0, 93.0, 92.7710843373494, 2.11e-22], ["BAB08160.1", "SrtR", "BGC0000556", 1, "RiPP:Lanthipeptide", 29.0, 92.0, 92.7710843373494, 2.31e-22], ["AOT85874.1", "response_regulator", "BGC0001789", 1, "RiPP", 28.0, 92.0, 92.3694779116466, 2.51e-22], ["AEG64695.1", "response_regulator", "BGC0000379", 1, "NRP", 32.0, 92.0, 79.11646586345381, 4.24e-22], ["ABA00873.1", "NsuR", "BGC0000537", 1, "RiPP:Lanthipeptide", 27.0, 92.0, 92.3694779116466, 4.88e-22], ["AAB92599.1", "ScnR", "BGC0000557", 1, "RiPP:Lanthipeptide", 32.0, 92.0, 93.17269076305222, 4.88e-22], ["AZF85922.1", "DNA-binding_response_regulator", "BGC0001963", 1, "NRP+Polyketide", 30.0, 91.0, 91.96787148594377, 1.25e-21], ["ABI30224.1", "McdR", "BGC0000526", 1, "RiPP:Lanthipeptide", 31.0, 91.0, 93.17269076305222, 1.32e-21], ["AAS79471.1", "putative_two-component_system_response_regulator", "BGC0000035", 1, "Polyketide", 31.0, 89.0, 94.37751004016064, 4.61e-21], ["ASY03216.1", "NsoR2", "BGC0001701", 1, "RiPP:Lanthipeptide", 35.0, 88.0, 75.50200803212851, 7.8e-21], ["OWA25481.1", "DNA-binding_response_regulator", "BGC0001438", 1, "Polyketide+Saccharide:Hybrid/tailoring saccharide", 31.0, 88.0, 81.92771084337349, 1.26e-20], ["WP_002554192.1", "heavy_metal_response_regulator_transcription_factor", "BGC0002571", 1, "NRP", 31.0, 88.0, 95.58232931726907, 1.27e-20], ["KON97034.1", "DNA-binding_protein", "BGC0002122", 1, "NRP", 33.0, 87.0, 80.32128514056225, 1.98e-20], ["AEX55159.1", "putative_response_regulator_SlvR", "BGC0000549", 1, "RiPP:Lanthipeptide", 30.0, 87.0, 93.97590361445783, 2.42e-20], ["AOT85897.1", "response_regulator", "BGC0001788", 1, "RiPP", 31.0, 87.0, 93.17269076305222, 2.61e-20], ["ADM69285.1", "transcriptional_response_regulator", "BGC0001727", 1, "RiPP", 29.0, 86.0, 82.73092369477911, 7.99e-20], ["OKI81334.1", "transcriptional_regulator", "BGC0002478", 1, "Polyketide", 32.0, 84.0, 78.3132530120482, 5.54e-19], ["AEK64499.1", "EtnR", "BGC0000506", 1, "RiPP:Lanthipeptide", 33.0, 83.0, 75.90361445783132, 5.64e-19], ["AAB91594.1", "SpaR", "BGC0000559", 1, "RiPP:Lanthipeptide", 33.0, 83.0, 75.90361445783132, 5.64e-19], ["CCH32754.1", "Transcriptional_regulator", "BGC0002070", 1, "Polyketide", 34.0, 84.0, 75.1004016064257, 6.05e-19], ["CAA60455.1", "response_regulator", "BGC0001040", 1, "NRP+Polyketide", 34.0, 82.0, 76.70682730923694, 1.09e-18], ["ACX68642.1", "SivR", "BGC0000547", 1, "RiPP:Lanthipeptide", 28.0, 82.0, 93.57429718875501, 1.36e-18], ["QKW60381.1", "response_regulator_transcription_factor", "BGC0002288", 1, "NRP", 29.0, 82.0, 95.58232931726907, 2.76e-18], ["QUS58949.1", "response_regulator_transcription_factor", "BGC0002123", 1, "NRP+Polyketide", 32.0, 80.0, 78.714859437751, 1.11e-17], ["ADI71440.1", "putative_transcriptional_regulator", "BGC0000203", 1, "Polyketide", 31.0, 79.0, 78.3132530120482, 1.65e-17], ["AFI57015.1", "QmnRg3", "BGC0000133", 1, "Polyketide", 31.0, 79.0, 71.4859437751004, 3.01e-17], ["AFB74478.1", "putative_response_regulator", "BGC0000550", 1, "RiPP:Lanthipeptide", 35.0, 77.0, 48.19277108433735, 3.36e-17], ["AAY93437.1", "DNA-binding_response_regulator", "BGC0000413", 1, "NRP", 29.0, 78.0, 84.33734939759037, 6.1e-17], ["CCC21118.1", "two_component_transcriptional_regulator", "BGC0000171", 1, "Polyketide:Modular type I polyketide", 30.0, 77.0, 92.7710843373494, 9.82e-17], ["AAL15573.1", "putative_response_regulator", "BGC0000511", 1, "RiPP:Lanthipeptide", 31.0, 77.0, 75.90361445783132, 1.07e-16], ["CAG25752.1", "putative_two-component_system_response_regulator", "BGC0000311", 1, "NRP", 29.0, 76.0, 94.37751004016064, 4.3e-16], ["ADB02841.1", "AzicR3", "BGC0000202", 1, "Polyketide", 30.0, 76.0, 76.70682730923694, 4.59e-16], ["QCP68977.1", "response_regulator", "BGC0002296", 1, "NRP+Polyketide", 46.0, 74.0, 28.11244979919679, 8.68e-15], ["CAE53348.1", "response_regulator", "BGC0000440", 1, "NRP:Glycopeptide", 27.0, 71.0, 94.37751004016064, 1.53e-14], ["CAG15007.1", "two_component_response_regulator", "BGC0000441", 1, "NRP", 27.0, 71.0, 94.37751004016064, 1.53e-14], ["AGS77305.1", "Two_component_response_regulator", "BGC0001178", 1, "NRP:Glycopeptide", 34.0, 69.0, 50.20080321285141, 1.11e-13], ["AAM80541.1", "VanRst", "BGC0000290", 1, "NRP:Glycopeptide", 27.0, 69.0, 92.7710843373494, 1.13e-13], ["ACV42481.1", "putative_adenylate/guanylate_cyclase", "BGC0000043", 1, "Polyketide", 44.0, 70.0, 28.11244979919679, 3.17e-13], ["CAD91233.1", "hypothetical_protein", "BGC0000289", 1, "NRP:Glycopeptide+Saccharide:Hybrid/tailoring saccharide", 32.0, 59.0, 44.57831325301205, 1.37e-10], ["QXJ26481.1", "response_regulator", "BGC0002370", 1, "NRP", 41.0, 54.0, 29.31726907630522, 3.17e-09], ["CAL80818.1", "two-component_hybrid_sensor/regulator", "BGC0000997", 1, "NRP+Polyketide", 39.0, 54.0, 31.72690763052209, 5.48e-08], ["QWT72285.1", "response_regulator_transcription_factor", "BGC0002430", 1, "NRP+Saccharide", 38.0, 47.0, 29.31726907630522, 4.82e-06], ["WP_018891765.1", "HAMP_domain-containing_protein", "BGC0001558", 1, "Polyketide", 34.0, 48.0, 28.11244979919679, 6.32e-06]], "ctg1_537": [["APZ78697.1", "uncharacterized_protein", "BGC0001418", 1, "NRP:Cyclic depsipeptide+Polyketide:Iterative type I polyketide", 41.0, 157.0, 95.65217391304348, 1.16e-47], ["APZ78709.1", "uncharacterized_protein", "BGC0001419", 1, "NRP:Cyclic depsipeptide+Polyketide:Iterative type I polyketide", 42.0, 155.0, 94.68599033816425, 9.71e-47]], "ctg1_538": [["APZ78696.1", "ABC_transporter_permease", "BGC0001418", 1, "NRP:Cyclic depsipeptide+Polyketide:Iterative type I polyketide", 32.0, 231.0, 101.44927536231884, 3.48e-71], ["APZ78708.1", "ABC_transporter_permease", "BGC0001419", 1, "NRP:Cyclic depsipeptide+Polyketide:Iterative type I polyketide", 32.0, 229.0, 100.72463768115942, 1.91e-70], ["AKP45404.1", "efflux_ABC_transporter", "BGC0001413", 1, "NRP", 29.0, 60.0, 32.850241545893724, 2.34e-09], ["AKP45405.1", "ABC_transporter_permease", "BGC0001413", 1, "NRP", 27.0, 51.0, 37.19806763285024, 1.52e-06]], "ctg1_540": [["APZ78695.1", "ABC_transporter_ATP-binding_protein", "BGC0001418", 1, "NRP:Cyclic depsipeptide+Polyketide:Iterative type I polyketide", 46.0, 202.0, 89.5582329317269, 1.42e-64], ["APZ78707.1", "ABC_transporter_ATP-binding_protein", "BGC0001419", 1, "NRP:Cyclic depsipeptide+Polyketide:Iterative type I polyketide", 46.0, 199.0, 88.75502008032129, 1.62e-63], ["CCA65705.1", "predicted_ABC_transporter_ATP-binding_protein", "BGC0001343", 1, "Polyketide", 46.0, 195.0, 89.1566265060241, 5.8e-62], ["AKP45406.1", "ABC_transporter_ATP-binding_protein", "BGC0001413", 1, "NRP", 46.0, 191.0, 86.74698795180723, 2.69e-60], ["ALD83698.1", "ABC_transporter_ATP_binding_protein", "BGC0001299", 1, "Polyketide", 41.0, 169.0, 87.95180722891565, 7.54e-52], ["AFI57021.1", "QmnRs2", "BGC0000133", 1, "Polyketide", 45.0, 166.0, 80.32128514056225, 7.56e-51], ["QBY34564.1", "CycF", "BGC0002447", 1, "RiPP", 39.0, 161.0, 85.54216867469879, 6.6e-49], ["WP_013310325.1", "ABC_transporter_ATP-binding_protein", "BGC0001728", 1, "NRP+Polyketide", 39.0, 161.0, 88.75502008032129, 8.06e-49], ["AWR88445.1", "hypothetical_protein", "BGC0001522", 1, "Polyketide", 42.0, 159.0, 81.12449799196787, 3.04e-48], ["QTC09991.1", "ABC_transporter_ATP-binding_protein", "BGC0002372", 1, "Polyketide+Terpene+Alkaloid", 40.0, 159.0, 89.95983935742971, 5.87e-48], ["CAD91214.1", "putative_ABC_transporter,_Dbv19", "BGC0000289", 1, "NRP:Glycopeptide+Saccharide:Hybrid/tailoring saccharide", 38.0, 157.0, 85.94377510040161, 1.76e-47], ["AHI59113.1", "ATPase", "BGC0001005", 1, "NRP+Polyketide", 37.0, 157.0, 85.54216867469879, 4.61e-47], ["ADO17962.1", "CclG", "BGC0000487", 1, "RiPP:Head-to-tailcyclized peptide", 39.0, 155.0, 85.54216867469879, 8.57e-47], ["QTH19310.1", "ABC_transporter_ATP-binding_protein", "BGC0002442", 1, "RiPP", 38.0, 155.0, 86.34538152610442, 1.18e-46], ["WP_152962146.1", "darobactin_export_ABC_transporter_ATP-binding_protein", "BGC0002116", 1, "RiPP:Other", 39.0, 155.0, 85.54216867469879, 1.4e-46], ["CAD97586.1", "ATP_binding_protein", "BGC0000488", 1, "RiPP:Head-to-tailcyclized peptide", 39.0, 154.0, 81.52610441767068, 4.36e-46], ["BAG84245.1", "putative_ABC-transporter", "BGC0000257", 1, "Polyketide", 39.0, 154.0, 86.74698795180723, 5.06e-46], ["AWR88426.1", "putative_ABC_transporter_ATP-binding_protein", "BGC0001522", 1, "Polyketide", 40.0, 152.0, 85.94377510040161, 6.23e-45], ["PVC99849.1", "ABC_transporter_ATP_binding", "BGC0002100", 1, "NRP+Other", 37.0, 152.0, 89.1566265060241, 8.33e-45], ["QYC40281.1", "ABC_transporter,_ATP-binding_protein", "BGC0002344", 1, "NRP", 37.0, 150.0, 85.94377510040161, 1.24e-44], ["AQZ69224.1", "ABC_transporter_ATP-binding_protein", "BGC0001635", 1, "NRP+Polyketide", 42.0, 149.0, 80.32128514056225, 7.03e-44], ["AGI87377.1", "ABC_transporter_ATP-binding_protein", "BGC0002358", 1, "Polyketide", 39.0, 147.0, 86.34538152610442, 4.26e-43], ["QEO75092.1", "ABC_transporter_ATP-binding_protein", "BGC0002079", 1, "NRP:Cyclic depsipeptide", 38.0, 146.0, 86.74698795180723, 4.7e-43], ["ALA09377.1", "ABC_transporter", "BGC0001303", 1, "Polyketide", 38.0, 147.0, 89.1566265060241, 7.23e-43], ["AHZ34249.1", "MacB", "BGC0001389", 1, "NRP", 36.0, 153.0, 85.54216867469879, 2.07e-42], ["ABP55202.1", "ABC_transporter_related", "BGC0000142", 1, "Polyketide", 37.0, 145.0, 92.3694779116466, 2.08e-42], ["ANH11417.1", "SceV", "BGC0001770", 1, "Polyketide", 38.0, 145.0, 86.34538152610442, 2.71e-42], ["AAY37657.1", "ABC_transporter:Protein_of_unknown_function_DUF214", "BGC0000437", 1, "NRP", 36.0, 152.0, 86.34538152610442, 2.83e-42], ["QEO74890.1", "ABC_transporter_ATP-binding_protein", "BGC0002588", 1, "Other", 39.0, 145.0, 81.92771084337349, 4.93e-42], ["AOE23597.1", "FoxTIX", "BGC0001598", 1, "NRP+Polyketide", 36.0, 144.0, 85.94377510040161, 7.4e-42], ["QGA70096.1", "ABC_transporter", "BGC0002517", 1, "Polyketide", 38.0, 143.0, 85.54216867469879, 1.54e-41], ["MCC5036805.1", "ABC_transporter_ATP-binding_protein", "BGC0002638", 1, "NRP", 39.0, 142.0, 81.12449799196787, 2.02e-41], ["AZM58104.1", "ABC_transporter_ATP-binding_protein", "BGC0002314", 1, "NRP", 38.0, 142.0, 82.32931726907631, 2.54e-41], ["AHY86401.1", "ABC_transporter_protein", "BGC0000329", 1, "NRP", 36.0, 150.0, 86.34538152610442, 2.67e-41], ["QEO74998.1", "omn23", "BGC0002078", 1, "NRP:Cyclic depsipeptide", 37.0, 142.0, 86.74698795180723, 2.91e-41], ["MCF2150409.1", "DevA-like,_part_of_ABC_transporter", "BGC0002625", 1, "NRP+Polyketide", 42.0, 147.0, 75.90361445783132, 3.36e-41], ["AZM50116.1", "ABC_transporter_ATP-binding_protein", "BGC0002702", 1, "NRP", 38.0, 140.0, 80.72289156626506, 1.25e-40], ["CCJ67642.1", "macrolide_export_ATP-binding/permease_protein_MacB", "BGC0000447", 1, "NRP:Lipopeptide", 38.0, 147.0, 81.12449799196787, 2.49e-40], ["ACR33057.1", "ABC_transporter", "BGC0000495", 1, "RiPP:Lanthipeptide", 34.0, 140.0, 86.34538152610442, 2.74e-40], ["APZ78819.1", "ABC_transporter_ATP-binding_protein", "BGC0001429", 1, "NRP:Cyclic depsipeptide+Polyketide:Iterative type I polyketide", 35.0, 139.0, 85.54216867469879, 2.74e-40], ["APZ78843.1", "ABC_transporter_ATP-binding_protein", "BGC0001431", 1, "NRP:Cyclic depsipeptide+Polyketide:Iterative type I polyketide", 40.0, 138.0, 76.30522088353415, 7.68e-40], ["AAZ23072.1", "hypothetical_protein", "BGC0000291", 1, "NRP", 36.0, 138.0, 88.35341365461848, 8.33e-40], ["AHZ34236.1", "MacB", "BGC0000323", 1, "NRP:Lipopeptide", 37.0, 145.0, 81.52610441767068, 1.86e-39], ["AFH75324.1", "macrolide_export_ATP-binding/permease_protein_MacB", "BGC0000425", 1, "NRP:Cyclic depsipeptide", 37.0, 144.0, 81.12449799196787, 2.33e-39], ["KUM69048.1", "ABC_transporter_ATP-binding_protein", "BGC0001561", 1, "NRP", 38.0, 137.0, 88.35341365461848, 2.82e-39], ["QMN69936.1", "PsoE", "BGC0002521", 1, "NRP", 34.0, 143.0, 85.54216867469879, 6.59e-39], ["ACN80635.1", "Sio4", "BGC0000611", 1, "RiPP:Thiopeptide", 34.0, 136.0, 95.18072289156626, 9.05e-39], ["AFJ23828.1", "MacB-like_ABC_transporter_protein", "BGC0001838", 1, "NRP", 34.0, 143.0, 86.34538152610442, 9.2e-39], ["WP_064118557.1", "MacB_family_efflux_pump_subunit", "BGC0001509", 1, "NRP", 34.0, 142.0, 85.54216867469879, 1.14e-38], ["AAO56331.1", "syringafactin_efflux_protein_SyfD", "BGC0000435", 1, "NRP", 33.0, 142.0, 92.7710843373494, 1.25e-38], ["QDF82252.1", "macrolide_export_ATP-binding/permease_protein", "BGC0001980", 1, "NRP", 34.0, 142.0, 85.54216867469879, 2.16e-38], ["CAK15812.1", "macrolide_ABC_efflux_protein_MacB", "BGC0000344", 1, "NRP", 34.0, 141.0, 86.34538152610442, 4.41e-38], ["AAM97297.1", "lipoprotein_releasing_system_ATP-binding_protein_LolD", "BGC0001591", 1, "Other", 39.0, 133.0, 76.30522088353415, 4.84e-38], ["QLY89266.1", "integral_membrane_protein", "BGC0002522", 1, "NRP", 37.0, 140.0, 81.52610441767068, 5.72e-38], ["AKV71854.1", "DevA_family_protein", "BGC0001525", 1, "Other", 38.0, 132.0, 80.72289156626506, 7.57e-38], ["QNL34620.1", "MacB2", "BGC0002092", 1, "NRP:Cyclic depsipeptide", 34.0, 140.0, 85.54216867469879, 7.68e-38], ["CCM44327.1", "putative_ABC_transporter_ATP-binding_protein", "BGC0001056", 1, "NRP+Polyketide:Modular type I polyketide+Polyketide:PUFA synthase or related polyketide", 37.0, 133.0, 81.12449799196787, 7.77e-38], ["QBQ12454.1", "MacB_family_efflux_pump_subunit", "BGC0002693", 1, "NRP", 38.0, 139.0, 81.92771084337349, 1.48e-37], ["ABW17379.1", "MacB", "BGC0000411", 1, "NRP", 35.0, 139.0, 81.52610441767068, 1.56e-37], ["BCJ07527.1", "macrolide_export_ATP-binding/permease_protein_MacB_2", "BGC0002379", 1, "NRP", 33.0, 138.0, 94.77911646586345, 4.03e-37], ["AOH72612.1", "DevA_family_protein", "BGC0001526", 1, "Other", 39.0, 130.0, 78.3132530120482, 4.2e-37], ["AOA33125.1", "ABC_transporter_ATP-binding_protein", "BGC0001346", 1, "NRP:Cyclic depsipeptide", 33.0, 138.0, 85.54216867469879, 5.19e-37], ["QGQ63522.1", "permease_protein_MacB", "BGC0002548", 1, "NRP", 35.0, 137.0, 81.52610441767068, 7.05e-37], ["AJW76714.1", "DsaL", "BGC0001196", 1, "NRP", 38.0, 129.0, 81.12449799196787, 1.21e-36], ["ABA73958.1", "macrolide-specific_ABC-type_efflux_carrier", "BGC0001842", 1, "NRP:Lipopeptide", 33.0, 136.0, 85.54216867469879, 1.81e-36], ["AAY91423.1", "efflux_ABC_transporter,_permease/ATP-binding_protein", "BGC0000399", 1, "NRP:Cyclic depsipeptide", 33.0, 136.0, 85.54216867469879, 1.82e-36], ["AAY93343.1", "efflux_ABC_transporter,_ATP-binding/permease_protein", "BGC0000413", 1, "NRP", 37.0, 136.0, 82.73092369477911, 1.86e-36], ["AAG32539.1", "SalX", "BGC0000548", 1, "RiPP:Lanthipeptide", 34.0, 128.0, 85.94377510040161, 7.71e-36], ["ANZ15844.1", "putative_ABC_transporter_ATP-binding_protein", "BGC0001569", 1, "NRP", 36.0, 128.0, 87.14859437751004, 1.29e-35], ["AFH75332.1", "macrolide_export_ATP-binding/permease_protein_MacB", "BGC0000398", 1, "NRP:Cyclic depsipeptide", 34.0, 134.0, 81.52610441767068, 1.66e-35], ["ATU31790.1", "ABC_transporter_ATP-binding_protein", "BGC0001814", 1, "NRP", 36.0, 127.0, 87.55020080321285, 3.84e-35], ["CAY48791.1", "macrolide-specific_ABC-type_efflux_carrier", "BGC0001312", 1, "NRP", 35.0, 130.0, 81.52610441767068, 2.8e-34], ["CAK15811.1", "putative_polyamine_ABC_transporter,_ATP_binding_protein", "BGC0000344", 1, "NRP", 35.0, 125.0, 83.13253012048193, 1.16e-33], ["CAA60452.1", "ABC-transporter", "BGC0001040", 1, "NRP+Polyketide", 36.0, 120.0, 83.13253012048193, 5.5e-33], ["ACG70837.1", "ATP-binding_phosphonate_ABC_transporter_PhnC", "BGC0000938", 1, "Other:Aminocoumarin", 37.0, 121.0, 89.95983935742971, 5.7e-33], ["AAU39356.1", "putative_spermidine/putrescine_ABC_transporter_ATP-binding_protein", "BGC0000381", 1, "NRP", 37.0, 117.0, 82.32931726907631, 9.17e-31], ["BAK64654.1", "putative_transporter", "BGC0000135", 1, "Polyketide", 35.0, 118.0, 81.92771084337349, 1.05e-30], ["CAE02640.1", "YckI_protein", "BGC0000433", 1, "NRP:Lipopeptide", 34.0, 110.0, 85.54216867469879, 4.93e-29], ["AHN91916.1", "ABC_transporter", "BGC0000340", 1, "NRP", 36.0, 109.0, 78.3132530120482, 1.55e-28], ["AUD08667.1", "ABC_transporter_ATP-binding_protein", "BGC0001553", 1, "NRP+Polyketide", 35.0, 111.0, 82.32931726907631, 3.38e-28], ["WP_037568390.1", "ATP-binding_cassette_domain-containing_protein", "BGC0002656", 1, "Polyketide", 34.0, 109.0, 80.72289156626506, 7.85e-28], ["AQP25584.1", "glutamate_ABC_transporter", "BGC0001590", 1, "Polyketide", 32.0, 105.0, 87.95180722891565, 5.5e-27], ["QYB25771.1", "ABC_transporter_ATP-binding_protein", "BGC0002425", 1, "RiPP", 35.0, 107.0, 82.73092369477911, 7.42e-27], ["RMI87912.1", "sulfate_ABC_transporter_ATP-binding_protein", "BGC0002285", 1, "RiPP", 38.0, 104.0, 69.87951807228916, 1.12e-26], ["CUX79067.1", "Bicarbonate_transport_ATP-binding_protein_CmpC", "BGC0001715", 1, "NRP", 36.0, 104.0, 76.30522088353415, 1.47e-26], ["RLV71182.1", "Peptide_ABC_transporter,ATP-binding_protein", "BGC0001846", 1, "NRP+Saccharide:Hybrid/tailoring saccharide", 35.0, 104.0, 83.93574297188755, 2.48e-26], ["QED93126.1", "ABC_transporter_ATP-binding_protein", "BGC0002556", 1, "Alkaloid", 30.0, 105.0, 90.76305220883533, 3.27e-26], ["QED93122.1", "ABC_transporter_ATP-binding_protein", "BGC0002556", 1, "Alkaloid", 30.0, 102.0, 79.91967871485943, 1.52e-25], ["BAW35619.1", "putative_ABC_transporter", "BGC0002357", 1, "Polyketide+Other", 34.0, 102.0, 89.1566265060241, 1.99e-25], ["AEI40462.1", "ABC_transporter_ATP_binding_protein", "BGC0002488", 1, "Other", 32.0, 100.0, 82.73092369477911, 2.2e-25], ["ADC45592.1", "ABC_transporter", "BGC0000093", 1, "Polyketide", 33.0, 100.0, 77.10843373493977, 1.38e-24], ["ARE67845.1", "AbsF4", "BGC0001492", 1, "Polyketide", 31.0, 101.0, 91.56626506024097, 2.88e-24], ["AHL46714.1", "ABc_transporter_protein", "BGC0001179", 1, "Polyketide:Type II polyketide", 31.0, 98.0, 86.34538152610442, 3.32e-24], ["QQZ01605.1", "ABC_transporter", "BGC0002498", 1, "Other", 33.0, 99.0, 86.74698795180723, 5.7e-24], ["ADU86007.1", "putative_ABC_transporter-related_protein", "BGC0000165", 1, "Polyketide:Modular type I polyketide", 35.0, 100.0, 80.32128514056225, 7.96e-24], ["QEV63710.1", "dipeptide_ABC_transporter_ATP-binding_protein", "BGC0002657", 1, "Polyketide+NRP", 35.0, 100.0, 89.5582329317269, 1.17e-23], ["CCG06125.1", "putative_oligopeptide_ABC_transporter,_ATPase", "BGC0001543", 1, "Polyketide", 33.0, 98.0, 84.33734939759037, 1.32e-23], ["BCB17025.1", "putative_ABC_transporter_protein", "BGC0002523", 1, "NRP", 37.0, 97.0, 66.66666666666666, 1.44e-23], ["AJO72722.1", "Antibiotic_ABC_transporter_ATPase", "BGC0001381", 1, "Polyketide", 32.0, 97.0, 84.33734939759037, 3.29e-23], ["ALA09343.1", "hypothetical_protein", "BGC0001303", 1, "Polyketide", 33.0, 96.0, 81.52610441767068, 5.62e-23], ["AFJ20779.1", "putative_ABC_transporter", "BGC0002300", 1, "NRP", 32.0, 94.0, 75.90361445783132, 1.64e-22], ["AMYAL_RS0139485", "ATP-binding_cassette_domain-containing_protein", "BGC0002011", 1, "Polyketide", 33.0, 93.0, 81.12449799196787, 1.73e-22], ["QGJ79649.1", "ABC_transporter_ATP-binding_protein", "BGC0002552", 1, "Polyketide", 33.0, 93.0, 81.12449799196787, 1.83e-22], ["AAX98195.1", "ABC_transporter", "BGC0000052", 1, "Polyketide", 34.0, 94.0, 85.14056224899599, 2.41e-22], ["BAF98636.1", "putative_ABC_transporter", "BGC0000651", 1, "Terpene", 32.0, 94.0, 85.54216867469879, 2.91e-22], ["SEG87509.1", "peptide/nickel_transport_system_ATP-binding_protein", "BGC0002712", 1, "Polyketide", 34.0, 96.0, 91.16465863453816, 4.29e-22], ["ACG60758.1", "ABC_transporter", "BGC0001058", 1, "NRP:Glycopeptide+Polyketide:Modular type I polyketide+Saccharide:Hybrid/tailoring saccharide", 34.0, 92.0, 73.49397590361446, 4.33e-22], ["BAW27681.1", "transporter", "BGC0001764", 1, "NRP", 35.0, 92.0, 69.87951807228916, 4.84e-22], ["CAK50797.1", "", "BGC0000247", 1, "Polyketide:Type II polyketide+Saccharide:Oligosaccharide", 30.0, 92.0, 81.12449799196787, 1.09e-21], ["ACI07020.1", "ABC_transporter,_ATP-binding_protein", "BGC0001684", 1, "Other", 29.0, 92.0, 85.14056224899599, 1.22e-21], ["AAC83135.1", "ModC", "BGC0000916", 1, "Other", 32.0, 89.0, 65.86345381526104, 2.69e-21], ["CAD91242.1", "hypothetical_protein", "BGC0000289", 1, "NRP:Glycopeptide+Saccharide:Hybrid/tailoring saccharide", 33.0, 92.0, 75.1004016064257, 3.17e-21], ["AAC18099.1", "ATPase_component_of_putative_ABC_transporter", "BGC0000225", 1, "Polyketide", 31.0, 92.0, 87.95180722891565, 5.9e-21], ["CCG06124.1", "putative_dipeptide/oligopeptide/nickel_ABC_transporter,_ATPase", "BGC0001543", 1, "Polyketide", 32.0, 90.0, 80.32128514056225, 7.68e-21], ["AHY06375.1", "phosphonate_ABC_transporter_ATP-binding_protein", "BGC0002496", 1, "NRP", 34.0, 89.0, 83.13253012048193, 1.52e-20], ["AKL64827.1", "daunorubicin_ABC_transporter_ATPase", "BGC0002072", 1, "Polyketide:Modular type I polyketide", 34.0, 89.0, 86.34538152610442, 2.11e-20], ["CBW74823.1", "Multidrug_resistance_ABC_transporter_ATP-binding_and_permease_protein", "BGC0000571", 1, "RiPP:Lassopeptide", 31.0, 87.0, 83.53413654618474, 2.52e-19], ["AVI57415.1", "AbmF4", "BGC0001694", 1, "Polyketide", 31.0, 87.0, 88.35341365461848, 3.29e-19], ["BAB58625.1", "oligopeptide_transporter_putative_ATPase_domain", "BGC0002487", 1, "Other", 33.0, 84.0, 81.12449799196787, 3.54e-19], ["CAB60255.1", "MrsF_protein", "BGC0000527", 1, "RiPP:Lanthipeptide", 35.0, 85.0, 84.73895582329317, 4.07e-19], ["CBW73574.1", "Multidrug_resistance_ABC_transporter_ATP-binding_and_permease_protein", "BGC0002325", 1, "RiPP", 28.0, 84.0, 83.53413654618474, 1.1e-18], ["ALC22068.1", "ABC_transporter_ATP-binding_protein", "BGC0002303", 1, "RiPP", 31.0, 85.0, 104.81927710843372, 1.56e-18], ["AYM52853.1", "molybdate_ABC_transporter_ATP-binding_protein", "BGC0001964", 1, "Polyketide", 31.0, 84.0, 72.28915662650603, 1.82e-18], ["AAP85350.1", "ATP-binding_protein", "BGC0000233", 1, "Polyketide", 34.0, 84.0, 61.84738955823293, 2.06e-18], ["WP_141576251.1", "ABC_transporter_ATP-binding_protein", "BGC0002686", 1, "NRP", 32.0, 82.0, 73.89558232931726, 2.13e-18], ["AAY28215.1", "unknown", "BGC0000074", 1, "Polyketide", 30.0, 82.0, 80.72289156626506, 2.81e-18], ["BAG71481.1", "ATP-binding_cassette_transporter", "BGC0000536", 1, "RiPP:Lanthipeptide", 28.0, 83.0, 87.95180722891565, 7.08e-18], ["CAA90021.1", "PepT", "BGC0000543", 1, "RiPP:Lanthipeptide", 29.0, 83.0, 93.17269076305222, 9.37e-18], ["AEP18658.1", "efflux_transporter", "BGC0000461", 1, "NRP", 31.0, 83.0, 86.34538152610442, 9.62e-18], ["CBG67722.1", "putative_nucleotide-binding_ABC_transporter_subunit", "BGC0002568", 1, "Other", 29.0, 82.0, 81.52610441767068, 1.19e-17], ["AJW76720.1", "ATP-binding_protein", "BGC0001196", 1, "NRP", 29.0, 82.0, 81.12449799196787, 1.2e-17], ["AMK48243.1", "putative_ABC_transporter_ATPase", "BGC0001351", 1, "NRP", 32.0, 80.0, 76.70682730923694, 1.32e-17], ["AAK01462.1", "ABC_transporter", "BGC0000412", 1, "NRP", 29.0, 82.0, 78.3132530120482, 1.72e-17], ["AMK48242.1", "putative_ABC_transporter_ATPase", "BGC0001351", 1, "NRP", 29.0, 81.0, 84.33734939759037, 2.49e-17], ["CAI47638.1", "putative_ABC-type_aminoglycoside_exporter", "BGC0000692", 1, "Saccharide", 30.0, 81.0, 89.95983935742971, 3.21e-17], ["AEK75511.1", "ATP-binding_ABC_peptide_transporter", "BGC0000001", 1, "Polyketide:Modular type I polyketide", 31.0, 81.0, 75.50200803212851, 4.13e-17], ["MBN3579118.1", "ABC_transporter_ATP-binding_protein", "BGC0002613", 1, "NRP+Polyketide", 28.0, 81.0, 96.3855421686747, 4.22e-17], ["AAZ55180.1", "ABC-type_multidrug_transport_system_ATPase_and_permease_components", "BGC0001889", 1, "RiPP", 29.0, 81.0, 91.56626506024097, 4.28e-17], ["WP_010369407.1", "ABC_transporter_ATP-binding_protein", "BGC0000314", 1, "Polyketide+NRP:Cyclic depsipeptide+Other:Aminocoumarin", 32.0, 79.0, 72.69076305220884, 5.13e-17], ["BAC87909.1", "probable_ABC_transporter", "BGC0000294", 1, "NRP", 30.0, 81.0, 70.28112449799197, 5.57e-17], ["AGL93176.1", "ABC_transporter_ATP-binding_protein", "BGC0000560", 1, "RiPP:Lanthipeptide", 27.0, 81.0, 90.76305220883533, 5.82e-17], ["WP_234013142.1", "ABC_transporter_ATP-binding_protein/permease", "BGC0000578", 1, "RiPP:Lassopeptide", 30.0, 80.0, 81.52610441767068, 7.57e-17], ["AJF34465.1", "ABC_transporter", "BGC0001207", 1, "NRP", 29.0, 80.0, 88.35341365461848, 8.02e-17], ["AIS24846.1", "dst20", "BGC0001147", 1, "NRP", 37.0, 80.0, 67.46987951807229, 8.04e-17], ["AHF21227.1", "TriC", "BGC0000449", 1, "NRP", 26.0, 80.0, 86.74698795180723, 8.07e-17], ["AFO89690.1", "ABC_transporter,_transmembrane_ATP-binding_protein", "BGC0002694", 1, "Other", 29.0, 80.0, 84.73895582329317, 8.11e-17], ["AFN69431.1", "ElxT", "BGC0000509", 1, "RiPP:Lanthipeptide", 28.0, 80.0, 81.92771084337349, 1.06e-16], ["CAD89782.1", "hypothetical_protein", "BGC0001010", 1, "NRP+Polyketide:Modular type I polyketide", 27.0, 80.0, 91.16465863453816, 1.07e-16], ["AQZ71346.1", "ABC_transporter", "BGC0001635", 1, "NRP+Polyketide", 32.0, 79.0, 81.52610441767068, 1.49e-16], ["SPE99799.1", "Glutathione_import_ATP-binding_protein_GsiA", "BGC0002567", 1, "Other", 31.0, 79.0, 80.72289156626506, 1.93e-16], ["MBO0654594.1", "ABC_transporter_ATP-binding_protein", "BGC0002150", 1, "RiPP", 29.0, 79.0, 86.34538152610442, 2.63e-16], ["QSY49198.1", "ABC_transporter_ATP-binding_protein", "BGC0002151", 1, "RiPP", 29.0, 79.0, 86.34538152610442, 2.63e-16], ["WP_234335045.1", "ABC_transporter_ATP-binding_protein/permease", "BGC0001645", 1, "RiPP", 28.0, 78.0, 81.52610441767068, 3.68e-16], ["AZM50109.1", "ABC_transporter", "BGC0002702", 1, "NRP", 29.0, 78.0, 90.36144578313254, 3.82e-16], ["QKI29078.1", "ABC_transporter_ATP-binding_protein", "BGC0002130", 1, "RiPP:Lanthipeptide", 27.0, 77.0, 85.14056224899599, 4.1e-16], ["AAS92552.1", "SirA", "BGC0001044", 1, "NRP", 28.0, 78.0, 86.34538152610442, 4.34e-16], ["QWM97318.1", "ABC_transporter_ATP-binding_protein", "BGC0002384", 1, "NRP", 30.0, 78.0, 79.91967871485943, 4.82e-16], ["AZH29358.1", "ABC_transporter_ATP-binding_protein", "BGC0001843", 1, "NRP", 28.0, 78.0, 81.52610441767068, 4.9e-16], ["AAP57696.1", "putative_secretion_protein", "BGC0000768", 1, "Saccharide", 32.0, 78.0, 90.36144578313254, 5.2e-16], ["ADJ56354.1", "NisT", "BGC0000535", 1, "RiPP:Lanthipeptide", 28.0, 77.0, 87.55020080321285, 6.58e-16], ["CAA79469.1", "NisT_protein", "BGC0000538", 1, "RiPP:Lanthipeptide", 28.0, 77.0, 87.55020080321285, 6.58e-16], ["CAJ87588.1", "putative_inner_membrane_ABC-transporter", "BGC0001055", 1, "NRP+Polyketide", 28.0, 77.0, 85.54216867469879, 6.58e-16], ["AAC44070.1", "unknown", "BGC0000797", 1, "Saccharide", 32.0, 77.0, 90.36144578313254, 7.03e-16], ["AFO93372.1", "ABC_transporter,_ATP-binding_protein", "BGC0000932", 1, "Other", 29.0, 77.0, 82.73092369477911, 8.11e-16], ["UEF20586.1", "ABC_transporter", "BGC0002360", 1, "NRP", 32.0, 75.0, 79.11646586345381, 8.35e-16], ["KVR35744.1", "hypothetical_protein", "BGC0002312", 1, "RiPP", 29.0, 77.0, 85.94377510040161, 8.79e-16], ["QKI29071.1", "ABC_transporter_ATP-binding_protein", "BGC0002130", 1, "RiPP:Lanthipeptide", 29.0, 77.0, 85.14056224899599, 8.79e-16], ["CAF31838.1", "putative_hygromycin_B_exporter", "BGC0000699", 1, "Saccharide", 31.0, 77.0, 81.12449799196787, 8.92e-16], ["AAM80540.1", "StaU", "BGC0000290", 1, "NRP:Glycopeptide", 28.0, 77.0, 81.12449799196787, 9.15e-16], ["AAK27372.1", "ABC_transporter", "BGC0000623", 1, "RiPP", 30.0, 77.0, 90.36144578313254, 1.27e-15], ["ATY72535.1", "iron_complex_transport_ATP-binding_protein", "BGC0001574", 1, "NRP", 30.0, 75.0, 85.14056224899599, 1.5e-15], ["ACZ21385.1", "ABC-type_multidrug_transport_system,_ATPase_and_permease_component", "BGC0002298", 1, "RiPP", 32.0, 76.0, 84.73895582329317, 1.56e-15], ["WP_128623601.1", "ABC_transporter_ATP-binding_protein/permease", "BGC0002144", 1, "RiPP:LAP", 31.0, 76.0, 79.91967871485943, 1.61e-15], ["AZM57021.1", "ABC_transporter", "BGC0002314", 1, "NRP", 28.0, 76.0, 95.18072289156626, 1.73e-15], ["QQZ01563.1", "ABC_transporter_ATP-binding_protein", "BGC0002498", 1, "Other", 29.0, 75.0, 76.30522088353415, 2e-15], ["ABS50188.1", "putative_ABC_transporter_permease/ATP-binding_protein", "BGC0000410", 1, "NRP", 30.0, 76.0, 87.95180722891565, 2.19e-15], ["AHF21240.1", "CrnT", "BGC0000500", 1, "RiPP:Lanthipeptide", 24.0, 76.0, 94.77911646586345, 2.31e-15], ["AIG26885.1", "putative_multidrug_export_ATP-binding/permease_protein", "BGC0002432", 1, "NRP", 30.0, 76.0, 83.53413654618474, 2.96e-15], ["EHQ60564.1", "ABC_transporter", "BGC0001356", 1, "RiPP", 30.0, 76.0, 85.54216867469879, 2.98e-15], ["ALK27913.1", "putative_ABC_transporter", "BGC0001233", 1, "NRP", 28.0, 76.0, 80.72289156626506, 3.11e-15], ["RSO11557.1", "ABC_transporter", "BGC0002637", 1, "NRP", 30.0, 76.0, 81.52610441767068, 3.12e-15], ["PHM26616.1", "daunorubicin-DIM-transport_ATP-binding_protein_ABC_transporter_DrrA", "BGC0001130", 1, "NRP+Polyketide", 27.0, 74.0, 77.51004016064257, 3.39e-15], ["BAC87910.1", "probable_ABC_transporter", "BGC0000294", 1, "NRP", 31.0, 75.0, 78.3132530120482, 3.8e-15], ["AOT85870.1", "ABC_transporter", "BGC0001789", 1, "RiPP", 30.0, 75.0, 83.13253012048193, 4.02e-15], ["ABO65651.1", "Putative_SpaT", "BGC0000515", 1, "RiPP:Lanthipeptide", 31.0, 75.0, 82.32931726907631, 4.03e-15], ["CAF31834.1", "hypotheticl_protein", "BGC0000699", 1, "Saccharide", 33.0, 74.0, 65.06024096385542, 4.16e-15], ["QQZ01652.1", "ABC_transporter", "BGC0002497", 1, "Other", 30.0, 75.0, 87.14859437751004, 4.22e-15], ["BAV56269.1", "hypothetical_protein", "BGC0001657", 1, "NRP", 28.0, 75.0, 86.34538152610442, 5.37e-15], ["WP_234316436.1", "ABC_transporter_ATP-binding_protein/permease", "BGC0001634", 1, "RiPP", 28.0, 75.0, 81.52610441767068, 5.38e-15], ["AFL48543.1", "putative_peptide_transporter_(ATP-binding_subunit)", "BGC0000084", 1, "Polyketide", 35.0, 74.0, 43.77510040160642, 5.68e-15], ["AQZ42156.1", "putative_ABC_multidrug_transporter", "BGC0001820", 1, "NRP", 28.0, 75.0, 87.55020080321285, 6.52e-15], ["ctg1_orf5", "", "BGC0000321", 1, "NRP", 27.0, 75.0, 87.55020080321285, 6.55e-15], ["AAY93395.1", "2-phenylethylamine_uptake_protein_PeaH", "BGC0000413", 1, "NRP", 29.0, 74.0, 81.92771084337349, 7.18e-15], ["AAN85531.1", "ABC_transporter_component,_ATP_hydrolase", "BGC0001101", 1, "NRP+Polyketide:Modular type I polyketide+Polyketide:Trans-AT type I polyketide", 31.0, 74.0, 77.91164658634538, 7.2e-15], ["QYC40286.1", "Multidrug_export_ATP-binding/permease_protein", "BGC0002344", 1, "NRP", 30.0, 74.0, 81.52610441767068, 7.53e-15], ["CAD91219.1", "putative_ABC_transporter,_Dbv24", "BGC0000289", 1, "NRP:Glycopeptide+Saccharide:Hybrid/tailoring saccharide", 29.0, 74.0, 80.72289156626506, 1.02e-14], ["BAL90289.1", "putative_ABC_transporter_ATPase_and_permease_protein", "BGC0002021", 1, "Polyketide", 27.0, 74.0, 94.77911646586345, 1.31e-14], ["CAJ87587.1", "putative_ABC_transporter_protein", "BGC0001055", 1, "NRP+Polyketide", 28.0, 74.0, 94.37751004016064, 1.34e-14], ["AHF21235.1", "PabT", "BGC0000542", 1, "RiPP:Lanthipeptide", 28.0, 74.0, 93.57429718875501, 1.36e-14], ["EFI65097.1", "lantibiotic_transport_protein", "BGC0001407", 1, "RiPP", 29.0, 74.0, 87.95180722891565, 1.41e-14], ["AAK01464.1", "ABC_transporter", "BGC0000412", 1, "NRP", 31.0, 73.0, 79.91967871485943, 1.77e-14], ["CCC55903.1", "putative_ABC_transporter,_ATPase_and_permease_component", "BGC0000973", 1, "NRP+Polyketide:Modular type I polyketide", 27.0, 73.0, 89.95983935742971, 1.78e-14], ["CCC55907.1", "putative_ABC_tarnsporter,_ATP-binding_protein", "BGC0000973", 1, "NRP+Polyketide:Modular type I polyketide", 31.0, 72.0, 80.72289156626506, 1.79e-14], ["AGS77319.1", "ABC_transporter", "BGC0001178", 1, "NRP:Glycopeptide", 30.0, 73.0, 81.52610441767068, 1.87e-14], ["CCB53259.1", "ABC_transporter_family_protein", "BGC0001393", 1, "NRP", 27.0, 72.0, 77.51004016064257, 1.89e-14], ["CAJ88181.1", "putative_ABC_transporter,_ATP-binding_subunit", "BGC0000151", 1, "Polyketide:Modular type I polyketide+Saccharide:Hybrid/tailoring saccharide", 30.0, 72.0, 76.70682730923694, 2.16e-14], ["WP_141576250.1", "ABC_transporter_ATP-binding_protein", "BGC0002686", 1, "NRP", 29.0, 71.0, 69.47791164658635, 2.41e-14], ["ALK21573.1", "glycosyl_transferase_family_2", "BGC0002678", 1, "NRP", 28.0, 73.0, 102.40963855421687, 2.42e-14], ["QWP75302.1", "ABC_transporter_ATP-binding_protein", "BGC0002126", 1, "NRP:Cyclic depsipeptide", 29.0, 73.0, 84.33734939759037, 2.42e-14], ["ABA00880.1", "NsuT", "BGC0000537", 1, "RiPP:Lanthipeptide", 30.0, 73.0, 82.32931726907631, 2.43e-14], ["QWX09797.1", "peptide_cleavage/export_ABC_transporter", "BGC0002585", 1, "Other", 30.0, 73.0, 82.32931726907631, 2.59e-14], ["MAA_10048", "multidrug_resistance_protein", "BGC0000337", 1, "NRP", 27.0, 73.0, 82.32931726907631, 2.95e-14], ["AEX55160.1", "putative_ABC_transporter_SlvT", "BGC0000549", 1, "RiPP:Lanthipeptide", 29.0, 72.0, 89.95983935742971, 3.32e-14], ["CAB38879.1", "putative_ABC_transporter", "BGC0000315", 1, "NRP:Lipopeptide:Ca+-dependent lipopeptide", 29.0, 72.0, 87.55020080321285, 3.32e-14], ["WP_245193312.1", "ABC_transporter_ATP-binding_protein/permease", "BGC0002011", 1, "Polyketide", 29.0, 72.0, 69.87951807228916, 3.5e-14], ["EEM14530.1", "hypothetical_protein", "BGC0001210", 1, "RiPP", 30.0, 72.0, 92.3694779116466, 3.51e-14], ["QGJ79656.1", "ABC_transporter", "BGC0002552", 1, "Polyketide", 29.0, 72.0, 69.87951807228916, 3.54e-14], ["CAB38595.1", "putative_ABC_transporter_ATP-binding_protein", "BGC0000315", 1, "NRP:Lipopeptide:Ca+-dependent lipopeptide", 28.0, 71.0, 86.34538152610442, 4.18e-14], ["ABP54659.1", "ABC_transporter_related", "BGC0000241", 1, "Polyketide:Type II polyketide+Saccharide:Hybrid/tailoring saccharide", 28.0, 72.0, 88.35341365461848, 4.41e-14], ["AFS60105.1", "PaenT", "BGC0000540", 1, "RiPP:Lanthipeptide", 27.0, 72.0, 86.74698795180723, 4.43e-14], ["ALV82355.1", "ABC_transporter", "BGC0001370", 1, "NRP", 29.0, 72.0, 87.55020080321285, 4.49e-14], ["AZH29359.1", "ABC_transporter_ATP-binding_protein", "BGC0001843", 1, "NRP", 25.0, 72.0, 80.72289156626506, 4.5e-14], ["AHJ59536.1", "ABC_transporter_protein", "BGC0000502", 1, "RiPP:Lanthipeptide", 29.0, 72.0, 90.36144578313254, 4.72e-14], ["KIH99790.1", "hypothetical_protein", "BGC0001176", 1, "RiPP:Lassopeptide", 29.0, 72.0, 90.76305220883533, 5.94e-14], ["CAB01940.1", "ExpD1", "BGC0000801", 1, "Saccharide", 27.0, 72.0, 90.36144578313254, 5.96e-14], ["AHF21226.1", "TriB", "BGC0000449", 1, "NRP", 26.0, 72.0, 85.14056224899599, 6.12e-14], ["MCC5036774.1", "ABC_transporter_ATP-binding_protein/permease", "BGC0002638", 1, "NRP", 27.0, 72.0, 91.16465863453816, 6.16e-14], ["OLZ52458.1", "ABC_transporter", "BGC0001462", 1, "NRP:Glycopeptide", 30.0, 72.0, 81.52610441767068, 6.18e-14], ["ABW74893.1", "ABC_transporter", "BGC0000759", 1, "Saccharide", 32.0, 72.0, 80.72289156626506, 6.4e-14], ["AAR12535.1", "putative_ABC_transporter", "BGC0002468", 1, "NRP", 30.0, 71.0, 73.89558232931726, 7.88e-14], ["CCC55904.1", "putative_ABC_transporter,_ATPase_and_permease_component", "BGC0000973", 1, "NRP+Polyketide:Modular type I polyketide", 27.0, 71.0, 91.16465863453816, 8.02e-14], ["ctg1_orf247", "", "BGC0001200", 1, "Polyketide", 28.0, 70.0, 81.12449799196787, 8.14e-14], ["ALK21572.1", "multidrug_ABC_transporter_permease", "BGC0002678", 1, "NRP", 28.0, 71.0, 82.73092369477911, 1.07e-13], ["CAF32376.1", "putative_ABC_transporter,_ATP-binding_protein", "BGC0000712", 1, "Saccharide", 28.0, 71.0, 89.5582329317269, 1.1e-13], ["ABD65953.1", "ABC_transporter", "BGC0000341", 1, "NRP", 28.0, 71.0, 94.37751004016064, 1.13e-13], ["AGI92082.1", "HlyB/MsbA_family_ABC_transporter", "BGC0002115", 1, "RiPP:Other", 29.0, 71.0, 82.32931726907631, 1.46e-13], ["CAC17507.1", "putative_ABC_transporter_ATP-binding_protein", "BGC0000324", 1, "NRP", 28.0, 71.0, 83.93574297188755, 1.46e-13], ["WP_078613549.1", "ABC_transporter_ATP-binding_protein/permease", "BGC0001550", 1, "RiPP", 27.0, 71.0, 79.91967871485943, 1.47e-13], ["OKA09422.1", "ABC_transporter", "BGC0001459", 1, "NRP:Glycopeptide", 30.0, 71.0, 79.51807228915662, 1.52e-13], ["EME52991.1", "ABC_transporter", "BGC0001460", 1, "NRP:Glycopeptide", 30.0, 71.0, 81.52610441767068, 1.52e-13], ["AEI58864.1", "ABC_transporter", "BGC0000455", 1, "NRP", 31.0, 71.0, 80.32128514056225, 1.56e-13], ["AAO56107.1", "ABC_transporter,_ATP-binding/permease_protein", "BGC0002570", 1, "NRP+Polyketide", 26.0, 70.0, 100.40160642570282, 1.97e-13], ["AHZ61877.1", "ABC-transporter-like_protein", "BGC0000240", 1, "Polyketide:Type II polyketide+Saccharide:Hybrid/tailoring saccharide", 27.0, 70.0, 87.55020080321285, 1.98e-13], ["AAQ59162.1", "probable_iron_transport_system_ATP-binding_protein", "BGC0002679", 1, "NRP", 30.0, 69.0, 79.11646586345381, 2.1e-13], ["EKJ70675.1", "hypothetical_protein", "BGC0002188", 1, "NRP+Polyketide", 30.0, 70.0, 73.89558232931726, 2.4e-13], ["ARD70884.1", "ABC_transporter", "BGC0001693", 1, "Polyketide", 28.0, 70.0, 83.53413654618474, 2.67e-13], ["CAG38699.1", "putative_ABC-transporter,_ATP-binding_protein", "BGC0000708", 1, "Saccharide", 30.0, 70.0, 84.73895582329317, 2.69e-13], ["AFW17836.1", "PaeT", "BGC0000541", 1, "RiPP:Lanthipeptide", 26.0, 70.0, 94.77911646586345, 2.73e-13], ["ALR96371.1", "lantibiotic_ABC_transporter", "BGC0001289", 1, "RiPP", 27.0, 70.0, 90.76305220883533, 2.73e-13], ["AYA22337.1", "Tri", "BGC0001955", 1, "NRP", 31.0, 70.0, 79.11646586345381, 2.74e-13], ["OLZ50884.1", "ABC_transporter", "BGC0001461", 1, "NRP:Glycopeptide", 31.0, 70.0, 79.11646586345381, 2.76e-13], ["MCC5036782.1", "ABC_transporter_ATP-binding_protein/permease", "BGC0002638", 1, "NRP", 29.0, 70.0, 81.12449799196787, 2.77e-13], ["AAZ76601.1", "BhtT", "BGC0000497", 1, "RiPP:Lanthipeptide", 27.0, 70.0, 85.94377510040161, 2.83e-13], ["AAA62651.1", "", "BGC0000504", 1, "RiPP:Lanthipeptide", 24.0, 70.0, 89.1566265060241, 2.85e-13], ["WP_052414171.1", "ABC_transporter_ATP-binding_protein/permease", "BGC0001551", 1, "RiPP", 26.0, 69.0, 80.32128514056225, 3.57e-13], ["WP_241094725.1", "ABC_transporter_ATP-binding_protein/permease", "BGC0000546", 1, "RiPP:Lanthipeptide", 26.0, 69.0, 90.76305220883533, 3.58e-13], ["OUH62398.1", "hypothetical_protein", "BGC0001639", 1, "RiPP", 27.0, 69.0, 96.78714859437751, 3.59e-13], ["SSHG_03590", "ABC_transporter_ATP-binding_protein", "BGC0000546", 1, "RiPP:Lanthipeptide", 26.0, 69.0, 90.76305220883533, 3.64e-13], ["CAE53357.1", "ABC_transporter", "BGC0000440", 1, "NRP:Glycopeptide", 29.0, 69.0, 80.72289156626506, 3.73e-13], ["CAG15016.1", "ABC_transporter", "BGC0000441", 1, "NRP", 29.0, 69.0, 80.72289156626506, 3.73e-13], ["QTT77479.1", "ABC_transporter_ATP-binding_protein", "BGC0002350", 1, "NRP+Polyketide+Saccharide", 27.0, 69.0, 98.39357429718876, 4.73e-13], ["BCK51660.1", "putative_ABC_transporter_ATP-binding_protein", "BGC0002520", 1, "Polyketide", 29.0, 68.0, 87.14859437751004, 4.85e-13], ["MBX4267533.1", "ABC_transporter_ATP-binding_protein/permease", "BGC0002668", 1, "RiPP", 28.0, 69.0, 82.73092369477911, 4.89e-13], ["AAC56012.1", "cytolysin_B_transport_protein", "BGC0000520", 1, "RiPP:Lanthipeptide", 26.0, 69.0, 86.34538152610442, 5.17e-13], ["DAB41657.1", "ABC_transporter", "BGC0001585", 1, "Alkaloid", 28.0, 69.0, 83.13253012048193, 5.76e-13], ["BAE46917.1", "goadsporin_biosynthetic_protein", "BGC0000565", 1, "RiPP:LAP", 26.0, 69.0, 99.19678714859438, 6.37e-13], ["BAC73398.1", "putative_ABC_transporter_ATP-binding_protein", "BGC0001552", 1, "RiPP", 27.0, 69.0, 84.33734939759037, 6.65e-13], ["CAA11793.1", "PCZA363.2", "BGC0000322", 1, "NRP", 29.0, 69.0, 81.52610441767068, 6.79e-13], ["AAL08400.1", "MceG", "BGC0000586", 1, "RiPP:Microcin", 29.0, 69.0, 87.14859437751004, 6.94e-13], ["AAG32538.1", "SalT", "BGC0000548", 1, "RiPP:Lanthipeptide", 29.0, 69.0, 88.75502008032129, 7.01e-13], ["AKQ99290.1", "ABC_transporter,partial", "BGC0001484", 1, "Other", 27.0, 68.0, 81.12449799196787, 8.87e-13], ["AEH59102.1", "ABC_transporter/permease/ATP-binding_protein", "BGC0000385", 1, "NRP", 25.0, 68.0, 86.34538152610442, 8.91e-13], ["ADM69295.1", "paenilan_transporter", "BGC0001727", 1, "RiPP", 32.0, 68.0, 68.67469879518072, 9.07e-13], ["CAG25756.1", "putative_ABC_transporter_ATP-binding_protein", "BGC0000311", 1, "NRP", 29.0, 68.0, 79.51807228915662, 9.16e-13], ["BAD72775.1", "", "BGC0000552", 1, "RiPP:Lanthipeptide", 27.0, 68.0, 85.94377510040161, 9.36e-13], ["XP_011392729.1", "ABC_transporter", "BGC0001281", 1, "Polyketide", 28.0, 68.0, 86.74698795180723, 1.08e-12], ["EPF88078.1", "hypothetical_protein", "BGC0001494", 1, "RiPP", 25.0, 68.0, 97.99196787148594, 1.16e-12], ["AGM16415.1", "paenibacterin_ABC-transporter_D", "BGC0000400", 1, "NRP", 29.0, 68.0, 82.32931726907631, 1.18e-12], ["WP_087443883.1", "ABC_transporter_ATP-binding_protein/permease", "BGC0002701", 1, "RiPP", 24.0, 68.0, 91.96787148594377, 1.19e-12], ["BAL72550.1", "lariatin_biosynthetic_protein", "BGC0000575", 1, "RiPP:Lassopeptide", 25.0, 68.0, 102.00803212851406, 1.19e-12], ["AIE77056.1", "ABC-transporter", "BGC0000418", 1, "NRP", 30.0, 68.0, 81.12449799196787, 1.21e-12], ["AKQ52537.1", "ABC_transporter_ATP-binding_protein", "BGC0002533", 1, "NRP+Polyketide", 27.0, 67.0, 82.73092369477911, 1.58e-12], ["MBE3200464.1", "ABC_transporter_ATP-binding_protein", "BGC0002409", 1, "NRP", 25.0, 67.0, 82.32931726907631, 1.59e-12], ["BAH43767.1", "ABC_transporter_ATP_binding/permease_protein", "BGC0000452", 1, "NRP", 28.0, 67.0, 77.51004016064257, 1.61e-12], ["CAF33315.1", "putative_ABC_transporter,_ATP-binding_protein,_NeoU", "BGC0000709", 1, "Saccharide", 29.0, 67.0, 84.33734939759037, 1.61e-12], ["CAH58693.1", "putative_exporter", "BGC0000711", 1, "Saccharide", 29.0, 67.0, 84.33734939759037, 1.61e-12], ["ATY37607.1", "BreB", "BGC0001536", 1, "NRP", 29.0, 67.0, 83.53413654618474, 1.61e-12], ["CAC17506.1", "putative_ABC_transporter_ATP-binding_protein", "BGC0000324", 1, "NRP", 29.0, 67.0, 87.14859437751004, 1.63e-12], ["BCB17010.1", "putative_ABC_transporter_ATP-binding_protein", "BGC0002523", 1, "NRP", 26.0, 67.0, 94.37751004016064, 1.68e-12], ["CYV09559.1", "ABC_transporter_NBP/MSD_fusion_protein", "BGC0002575", 1, "RiPP", 26.0, 67.0, 93.17269076305222, 1.73e-12], ["AAY93430.1", "cation_ABC_transporter,_MZT_family,_ATP-binding_protein", "BGC0000413", 1, "NRP", 29.0, 66.0, 81.12449799196787, 1.75e-12], ["QVK45109.1", "ABC_transporter", "BGC0002438", 1, "Alkaloid", 28.0, 67.0, 87.55020080321285, 1.76e-12], ["AIG79244.1", "Conserved_putative_membrane_protein", "BGC0000419", 1, "Saccharide+NRP:Glycopeptide", 30.0, 67.0, 81.12449799196787, 2.24e-12], ["AXA91311.1", "peptidase_domain-containing_ABC_transporter", "BGC0002044", 1, "NRP", 30.0, 67.0, 69.07630522088354, 2.36e-12], ["AGK15450.1", "ABC_transporter,_transmembrane_region,_ATP_binding_component", "BGC0002529", 1, "NRP", 31.0, 67.0, 73.09236947791165, 2.84e-12], ["CAD15511.1", "ATP-binding_transmembrane_ABC_transporter_protein", "BGC0001014", 1, "NRP:NRP siderophore+Polyketide:Modular type I polyketide+Polyketide:Iterative type I polyketide", 27.0, 67.0, 79.51807228915662, 2.91e-12], ["BAE07080.1", "possible_ABC_transporter", "BGC0000693", 1, "Saccharide", 28.0, 67.0, 80.72289156626506, 2.91e-12], ["AAO56108.1", "ABC_transporter,_ATP-binding/permease_protein", "BGC0002570", 1, "NRP+Polyketide", 27.0, 67.0, 85.54216867469879, 2.93e-12], ["AHH99931.1", "ABC_transporter_protein", "BGC0000002", 1, "Polyketide", 31.0, 67.0, 77.10843373493977, 2.94e-12], ["CAG34716.1", "putative_ABC_transporter", "BGC0000713", 1, "Saccharide", 28.0, 67.0, 96.78714859437751, 2.94e-12], ["BAI23327.1", "putative_ABC-transporter", "BGC0000949", 1, "NRP", 27.0, 67.0, 79.51807228915662, 2.95e-12], ["AAL15565.1", "putative_SpaT", "BGC0000511", 1, "RiPP:Lanthipeptide", 27.0, 67.0, 83.53413654618474, 2.97e-12], ["CAJ44959.1", "MchF_protein", "BGC0000587", 1, "RiPP:Microcin", 28.0, 67.0, 84.33734939759037, 3.09e-12], ["AAP03990.1", "putative_microcin_L_transport_protein", "BGC0000588", 1, "RiPP:Microcin", 29.0, 67.0, 84.33734939759037, 3.09e-12], ["CAE55703.1", "probable_microcin_H47_secretion_ATP-binding_protein_mchF", "BGC0000589", 1, "RiPP:Microcin", 28.0, 67.0, 84.33734939759037, 3.09e-12], ["CAB60262.1", "MrsT_protein", "BGC0000527", 1, "RiPP:Lanthipeptide", 30.0, 67.0, 81.12449799196787, 3.14e-12], ["ANQ31704.1", "ABC_transporter", "BGC0001395", 1, "Other", 31.0, 66.0, 81.12449799196787, 3.92e-12], ["AGI92083.1", "ABC_efflux_pump", "BGC0002115", 1, "RiPP:Other", 29.0, 66.0, 88.75502008032129, 5.33e-12], ["ctg1_orf1267", "", "BGC0001752", 1, "NRP", 30.0, 66.0, 83.13253012048193, 5.55e-12], ["ANP43732.1", "ThsT", "BGC0001391", 1, "RiPP", 26.0, 66.0, 93.57429718875501, 5.66e-12], ["AAM54082.1", "ABC_transporter", "BGC0000020", 1, "Polyketide", 30.0, 66.0, 63.05220883534136, 5.73e-12], ["AQZ37089.1", "ABC_transporter_transmembrane_region_protein", "BGC0001511", 1, "Polyketide", 29.0, 66.0, 62.24899598393574, 5.74e-12], ["WP_027239423.1", "ATP-binding_cassette_domain-containing_protein", "BGC0002698", 1, "RiPP", 25.0, 66.0, 80.72289156626506, 6.04e-12], ["BBC83962.1", "P-loop_containing_nucleoside_triphosphate_hydrolase_protein", "BGC0001636", 1, "NRP", 27.0, 66.0, 81.12449799196787, 6.43e-12], ["MBE3200462.1", "ABC_transporter_ATP-binding_protein", "BGC0002409", 1, "NRP", 24.0, 66.0, 80.72289156626506, 7.21e-12], ["CAA11515.1", "colicin_V_exporter_protein", "BGC0000584", 1, "RiPP:Microcin", 29.0, 65.0, 84.33734939759037, 8.26e-12], ["CAP20370.1", "ABC_transporter,_ATP-binding_membrane_protein", "BGC0000347", 1, "NRP", 26.0, 65.0, 82.73092369477911, 9.62e-12], ["WP_078620925.1", "ABC_transporter_ATP-binding_protein/permease", "BGC0001549", 1, "RiPP", 25.0, 65.0, 78.714859437751, 9.66e-12], ["CUX79063.1", "Putative_multidrug_export_ATP-binding/permease_protein", "BGC0001715", 1, "NRP", 27.0, 65.0, 82.32931726907631, 9.76e-12], ["QEG98937.1", "ant20", "BGC0002042", 1, "NRP", 33.0, 65.0, 65.46184738955823, 9.78e-12], ["ALE27499.1", "ABC_transporter", "BGC0001292", 1, "Other", 27.0, 65.0, 88.35341365461848, 9.83e-12], ["CZF83999.1", "Toxin_RTX-I_translocation_ATP-binding_protein", "BGC0002382", 1, "RiPP", 31.0, 65.0, 76.30522088353415, 1.02e-11], ["WP_012444311.1", "peptidase_domain-containing_ABC_transporter_RaxB", "BGC0002005", 1, "RiPP", 27.0, 65.0, 81.92771084337349, 1.03e-11], ["EWC60873.1", "hypothetical_protein", "BGC0001496", 1, "RiPP", 30.0, 65.0, 88.35341365461848, 1.3e-11], ["AXG47409.1", "ABC_transporter_ATP-binding_protein", "BGC0002715", 1, "NRP+Polyketide", 28.0, 65.0, 87.55020080321285, 1.3e-11], ["AFJ14796.1", "PlpG", "BGC0000403", 1, "NRP", 32.0, 65.0, 74.69879518072288, 1.3e-11], ["CAD15510.1", "ATP-binding_transmembrane_ABC_transporter_protein", "BGC0001014", 1, "NRP:NRP siderophore+Polyketide:Modular type I polyketide+Polyketide:Iterative type I polyketide", 26.0, 65.0, 83.53413654618474, 1.32e-11], ["WP_000184924.1", "microcin_H47_export_transporter_peptidase/ATP-binding_subunit_MchF", "BGC0001555", 1, "RiPP", 29.0, 65.0, 84.33734939759037, 1.38e-11], ["ABQ84449.1", "salivaricin_ABC-transporter", "BGC0000624", 1, "RiPP", 26.0, 65.0, 87.55020080321285, 1.39e-11], ["BAB04170.1", "lantibiotic_haloduracin_protease_and_transporter", "BGC0000517", 1, "RiPP:Lanthipeptide", 28.0, 65.0, 93.17269076305222, 1.39e-11], ["QXJ26483.1", "ABC_transporter_ATP-binding_protein", "BGC0002370", 1, "NRP", 28.0, 63.0, 67.46987951807229, 1.61e-11], ["QYA95652.1", "ABC_transporter_ATP-binding_protein/permease", "BGC0002676", 1, "NRP", 26.0, 64.0, 79.11646586345381, 1.76e-11], ["WP_009985592.1", "peptidase_domain-containing_ABC_transporter", "BGC0001311", 1, "RiPP:Lanthipeptide", 27.0, 64.0, 81.52610441767068, 1.86e-11], ["ABW70811.1", "PchH", "BGC0002475", 1, "NRP", 26.0, 64.0, 92.3694779116466, 2.35e-11], ["CAA12529.1", "ExsA_protein", "BGC0000802", 1, "Saccharide", 28.0, 64.0, 81.92771084337349, 2.38e-11], ["CCA53801.1", "Transport_ATP-binding_protein_CydC", "BGC0001801", 1, "NRP", 23.0, 64.0, 83.13253012048193, 2.39e-11], ["BCB17017.1", "putative_ABC_transporter_ATP-binding_protein", "BGC0002523", 1, "NRP", 28.0, 64.0, 80.32128514056225, 2.43e-11], ["ALN78925.1", "ABC_transporter_family_protein", "BGC0002630", 1, "RiPP", 27.0, 64.0, 78.714859437751, 2.51e-11], ["MBE3202945.1", "ABC_transporter_ATP-binding_protein", "BGC0002410", 1, "NRP", 27.0, 64.0, 79.51807228915662, 3.19e-11], ["AEK64492.1", "EtnT", "BGC0000506", 1, "RiPP:Lanthipeptide", 26.0, 64.0, 93.17269076305222, 3.22e-11], ["AAB91587.1", "SpaT", "BGC0000559", 1, "RiPP:Lanthipeptide", 27.0, 64.0, 83.53413654618474, 3.22e-11], ["AMQ71643.1", "hypothetical_protein", "BGC0002663", 1, "RiPP", 30.0, 64.0, 69.47791164658635, 3.38e-11], ["EDY04298.1", "ABC_transporter-related_protein", "BGC0000516", 1, "RiPP:Lanthipeptide", 27.0, 64.0, 91.96787148594377, 3.39e-11], ["AAG28766.1", "CoaD", "BGC0000617", 1, "RiPP", 27.0, 64.0, 89.1566265060241, 3.4e-11], ["CAF31837.1", "putative_hygromycin_B_exporter", "BGC0000699", 1, "Saccharide", 27.0, 63.0, 83.53413654618474, 4.35e-11], ["BAP05577.1", "calU", "BGC0000967", 1, "NRP+Polyketide:Trans-AT type I polyketide", 26.0, 63.0, 80.72289156626506, 4.54e-11], ["ALX37944.1", "GaeT", "BGC0001388", 1, "RiPP", 26.0, 63.0, 92.7710843373494, 4.56e-11], ["QPP19365.1", "Pen6", "BGC0002501", 1, "Alkaloid", 32.0, 63.0, 67.46987951807229, 4.58e-11], ["AKU24610.1", "ABC_transporter_ATP-binding_protein", "BGC0002687", 1, "Polyketide+NRP", 24.0, 63.0, 81.52610441767068, 5.8e-11], ["AJM89736.1", "PmxC", "BGC0001192", 1, "NRP", 28.0, 63.0, 77.10843373493977, 5.83e-11], ["CAJ88628.1", "putative_netropsin_resistance_protein_subunit_1", "BGC0000327", 1, "NRP", 31.0, 63.0, 65.46184738955823, 5.86e-11], ["BAM09402.1", "putative_ABC-transporter", "BGC0000619", 1, "RiPP", 25.0, 63.0, 92.7710843373494, 6.14e-11], ["BBE52944.1", "putative_ABC-transporter", "BGC0001602", 1, "RiPP", 25.0, 63.0, 92.7710843373494, 6.14e-11], ["ACC84963.1", "ABC_transporter_related", "BGC0002699", 1, "RiPP", 27.0, 63.0, 86.34538152610442, 6.58e-11], ["WP_028847744.1", "ABC_transporter_ATP-binding_protein/permease", "BGC0002467", 1, "NRP", 25.0, 62.0, 85.54216867469879, 7.59e-11], ["AHW81482.1", "hypothetical_protein", "BGC0000934", 1, "Other:Phenazine", 29.0, 62.0, 79.91967871485943, 7.66e-11], ["ALE27500.1", "ABC_transporter", "BGC0001292", 1, "Other", 24.0, 62.0, 96.78714859437751, 7.83e-11], ["ACP43452.1", "McnB", "BGC0000590", 1, "RiPP:Microviridin", 27.0, 62.0, 83.93574297188755, 8.23e-11], ["QYA99270.1", "ABC_transporter_ATP-binding_protein/permease", "BGC0002676", 1, "NRP", 26.0, 62.0, 81.52610441767068, 1.02e-10], ["CCA53800.1", "putative_ABC_transporter", "BGC0001801", 1, "NRP", 29.0, 62.0, 81.52610441767068, 1.03e-10], ["BAH43768.1", "ABC_transporter_ATP-binding/permease_protein", "BGC0000452", 1, "NRP", 28.0, 62.0, 81.12449799196787, 1.04e-10], ["AXG47408.1", "ABC_transporter_ATP-binding_protein", "BGC0002715", 1, "NRP+Polyketide", 23.0, 62.0, 92.7710843373494, 1.05e-10], ["ABS50189.1", "putative_ABC_transporter_permease/ATP-binding_protein", "BGC0000410", 1, "NRP", 25.0, 62.0, 94.77911646586345, 1.41e-10], ["WP_051767685.1", "ABC_transporter_ATP-binding_protein/permease", "BGC0002009", 1, "Polyketide", 26.0, 62.0, 88.35341365461848, 1.41e-10], ["AAB81307.1", "ATP-dependent_translocator", "BGC0002579", 1, "RiPP", 26.0, 62.0, 91.96787148594377, 1.5e-10], ["AAD56148.1", "MutT", "BGC0000533", 1, "RiPP:Lanthipeptide", 28.0, 61.0, 93.57429718875501, 1.83e-10], ["AFD30962.1", "CrmT3", "BGC0000966", 1, "NRP+Polyketide", 25.0, 61.0, 79.91967871485943, 1.88e-10], ["AKU20512.1", "ABC_transporter_ATP-binding_protein", "BGC0002687", 1, "Polyketide+NRP", 25.0, 61.0, 79.51807228915662, 1.88e-10], ["ACA97578.1", "PmxC", "BGC0000408", 1, "NRP", 26.0, 61.0, 82.73092369477911, 1.91e-10], ["BAJ19058.1", "putative_ABC_transporter", "BGC0000288", 1, "NRP", 27.0, 61.0, 79.51807228915662, 1.98e-10], ["ABL74935.1", "ABC_multi-drug_transport", "BGC0001048", 1, "NRP:Glycopeptide+Polyketide:Modular type I polyketide+Saccharide:Hybrid/tailoring saccharide", 30.0, 61.0, 66.66666666666666, 2.56e-10], ["BAG19223.1", "membrane_translocator", "BGC0000496", 1, "RiPP:Lanthipeptide", 26.0, 61.0, 85.14056224899599, 2.61e-10], ["BAE56595.1", "", "BGC0001123", 1, "NRP", 26.0, 61.0, 85.54216867469879, 2.79e-10], ["EYT83450.1", "ABC_transporter", "BGC0001213", 1, "Polyketide", 25.0, 61.0, 93.57429718875501, 3.4e-10], ["AVX51096.1", "nysH", "BGC0001709", 1, "Polyketide", 30.0, 61.0, 73.49397590361446, 3.42e-10], ["AEZ51518.1", "pmxC", "BGC0001153", 1, "NRP:Lipopeptide", 25.0, 61.0, 88.35341365461848, 3.46e-10], ["ACR43772.1", "ABC-transporter", "BGC0002577", 1, "RiPP", 26.0, 61.0, 91.96787148594377, 3.63e-10], ["ACU73106.1", "ABC_transporter_related", "BGC0000501", 1, "RiPP:Lanthipeptide", 27.0, 60.0, 81.52610441767068, 4.48e-10], ["AYJ71716.1", "multidrug_ABC_transporter", "BGC0001942", 1, "NRP+Polyketide", 29.0, 60.0, 82.32931726907631, 4.55e-10], ["QSE03592.1", "Lcm8", "BGC0002333", 1, "Polyketide", 27.0, 60.0, 79.11646586345381, 4.58e-10], ["AFY23032.1", "TamA", "BGC0000274", 1, "Polyketide:Type II polyketide", 26.0, 60.0, 98.79518072289156, 4.66e-10], ["WP_052230046.1", "ABC_transporter_ATP-binding_protein/permease", "BGC0001188", 1, "RiPP", 25.0, 60.0, 87.14859437751004, 4.68e-10], ["QQZ01651.1", "ABC_transporter", "BGC0002497", 1, "Other", 29.0, 60.0, 81.52610441767068, 4.9e-10], ["WP_010071703.1", "peptidase_domain-containing_ABC_transporter", "BGC0000554", 1, "RiPP:Lanthipeptide", 30.0, 60.0, 71.4859437751004, 4.9e-10], ["CAD23201.1", "ywhQ_protein", "BGC0000602", 1, "RiPP:Thiopeptide", 29.0, 59.0, 59.036144578313255, 6.05e-10], ["QBF29318.1", "ABC_transporter_ATP-binding_protein", "BGC0002294", 1, "Other", 25.0, 60.0, 89.95983935742971, 6.22e-10], ["QUQ72367.1", "ABC_transporter", "BGC0002349", 1, "Polyketide+Saccharide", 30.0, 60.0, 63.45381526104418, 6.27e-10], ["CEG06583.1", "ABC_transporter", "BGC0001928", 1, "Other", 28.0, 59.0, 96.3855421686747, 7.17e-10], ["ATQ39429.1", "ABC_transporter", "BGC0001565", 1, "NRP", 27.0, 60.0, 78.714859437751, 7.44e-10], ["CAQ64719.1", "sugar_uptake_ABC_transporter,_ATP-binding_protein", "BGC0000087", 1, "Polyketide", 25.0, 59.0, 77.51004016064257, 8.2e-10], ["AAD28497.1", "McjD", "BGC0000581", 1, "RiPP:Linaridin", 28.0, 59.0, 82.73092369477911, 8.29e-10], ["AFD30963.1", "CrmT2", "BGC0000966", 1, "NRP+Polyketide", 26.0, 59.0, 87.95180722891565, 8.43e-10], ["AAC72259.1", "LctT", "BGC0000521", 1, "RiPP:Lanthipeptide", 28.0, 59.0, 92.7710843373494, 8.78e-10], ["CAP20371.1", "ABC_transporter_ATP-binding_membrane_protein", "BGC0000347", 1, "NRP", 23.0, 59.0, 100.0, 1.12e-09], ["AAF71764.1", "nysH", "BGC0000115", 1, "Polyketide:Modular type I polyketide+Saccharide:Hybrid/tailoring saccharide", 29.0, 59.0, 68.67469879518072, 1.12e-09], ["ANQ31705.1", "ABC_transporter", "BGC0001395", 1, "Other", 27.0, 59.0, 80.72289156626506, 1.12e-09], ["QWT72283.1", "ABC_transporter_ATP-binding_protein", "BGC0002430", 1, "NRP+Saccharide", 22.0, 59.0, 93.17269076305222, 1.15e-09], ["BAB78441.1", "", "BGC0000555", 1, "RiPP:Lanthipeptide", 25.0, 59.0, 83.93574297188755, 1.19e-09], ["CBG75488.1", "putative_ABC_transport_system_integral_membrane_component", "BGC0000423", 1, "NRP", 26.0, 58.0, 89.95983935742971, 2.01e-09], ["APO47824.1", "multidrug_ABC_transporter_permease", "BGC0002653", 1, "NRP", 29.0, 58.0, 72.28915662650603, 2.05e-09], ["QGN18865.1", "nsjT_ABC_transporter_ATP-binding_protein", "BGC0002323", 1, "RiPP:Lanthipeptide", 24.0, 58.0, 93.57429718875501, 2.59e-09], ["ATY37606.1", "BreA", "BGC0001536", 1, "NRP", 31.0, 58.0, 67.8714859437751, 2.72e-09], ["EMC15128.1", "ABC_transporter,_ATP-binding_and_permease_protein", "BGC0000530", 1, "RiPP:Lanthipeptide", 26.0, 57.0, 84.73895582329317, 3.55e-09], ["ABV83219.1", "CppH", "BGC0000116", 1, "Polyketide", 29.0, 57.0, 77.51004016064257, 3.65e-09], ["WP_020635024.1", "ABC_transporter_ATP-binding_protein/permease", "BGC0001211", 1, "NRP", 24.0, 57.0, 85.14056224899599, 4.82e-09], ["QWF78559.1", "Multidrug_resistance_ABC_transporter_ATP-binding/permease_protein_BmrA", "BGC0002142", 1, "Polyketide", 31.0, 57.0, 67.8714859437751, 4.99e-09], ["QIZ24092.1", "putative_ABC_transporter", "BGC0002540", 1, "Polyketide", 33.0, 57.0, 61.44578313253012, 5.1e-09], ["ctg1_orf169", "", "BGC0001638", 1, "RiPP", 27.0, 57.0, 83.93574297188755, 6.41e-09], ["EYT83451.1", "ABC_transporter_ATP-binding_protein", "BGC0001213", 1, "Polyketide", 25.0, 57.0, 88.35341365461848, 6.68e-09], ["CAA19962.1", "putative_ABC_transporter", "BGC0000551", 1, "RiPP:Lanthipeptide", 25.0, 57.0, 83.93574297188755, 6.78e-09], ["ACC84962.1", "ABC_transporter_related", "BGC0002699", 1, "RiPP", 29.0, 57.0, 85.54216867469879, 7.1e-09], ["AIG26886.1", "putative_multidrug_export_ATP-binding/permease_protein", "BGC0002432", 1, "NRP", 34.0, 56.0, 57.028112449799195, 1.2e-08], ["CAC20924.1", "PimA_protein", "BGC0000125", 1, "Polyketide", 27.0, 56.0, 95.18072289156626, 1.2e-08], ["CAM02316.1", "ABC_transporter_protein,_ATP-binding_component", "BGC0000349", 1, "NRP", 27.0, 56.0, 82.32931726907631, 1.56e-08], ["WP_019688963.1", "ABC_transporter_ATP-binding_protein/permease", "BGC0002306", 1, "RiPP", 25.0, 56.0, 83.13253012048193, 1.59e-08], ["MBE3200463.1", "ABC_transporter_ATP-binding_protein", "BGC0002409", 1, "NRP", 25.0, 56.0, 79.11646586345381, 1.62e-08], ["AQT01390.1", "SgnA", "BGC0001690", 1, "Polyketide", 27.0, 56.0, 93.17269076305222, 1.62e-08], ["ACA97579.1", "PmxD", "BGC0000408", 1, "NRP", 28.0, 55.0, 59.83935742971887, 2.13e-08], ["AEZ51519.1", "pmxD", "BGC0001153", 1, "NRP:Lipopeptide", 28.0, 55.0, 59.83935742971887, 2.13e-08], ["AJM89737.1", "PmxD", "BGC0001192", 1, "NRP", 28.0, 55.0, 59.83935742971887, 2.13e-08], ["CUX79064.1", "putative_ABC_transporter_ATP-binding_protein", "BGC0001715", 1, "NRP", 26.0, 55.0, 63.85542168674698, 2.13e-08], ["AYJ71715.1", "multidrug_ABC_transporter_ATP-binding_protein", "BGC0001942", 1, "NRP+Polyketide", 24.0, 55.0, 89.5582329317269, 2.14e-08], ["WP_081238292.1", "ABC_transporter_ATP-binding_protein", "BGC0002105", 1, "Polyketide", 27.0, 55.0, 79.11646586345381, 2.87e-08], ["BAG19224.1", "membrane_translocator", "BGC0000496", 1, "RiPP:Lanthipeptide", 24.0, 55.0, 91.56626506024097, 2.96e-08], ["ACU73107.1", "ABC_transporter_related", "BGC0000501", 1, "RiPP:Lanthipeptide", 25.0, 54.0, 84.33734939759037, 3.92e-08], ["AJP07151.1", "AciT", "BGC0001222", 1, "RiPP", 24.0, 53.0, 81.12449799196787, 3.98e-08], ["QBY34569.1", "CycD", "BGC0002447", 1, "RiPP", 26.0, 53.0, 80.72289156626506, 4.57e-08], ["CAM03501.1", "putative_ABC_transporter", "BGC0000513", 1, "RiPP:Lanthipeptide", 28.0, 54.0, 67.8714859437751, 5.08e-08], ["BAG66056.1", "putative_ATP_binding_protein", "BGC0000491", 1, "RiPP:Head-to-tailcyclized peptide", 23.0, 53.0, 81.12449799196787, 5.4e-08], ["ACQ63630.1", "ABC_multidrug_resistance_transporter", "BGC0000875", 1, "Saccharide:Hybrid/tailoring saccharide+Other:Nucleoside", 24.0, 54.0, 80.32128514056225, 6.11e-08], ["EPE34342.1", "ABC-transporter", "BGC0001035", 1, "Polyketide+NRP", 26.0, 54.0, 84.73895582329317, 6.16e-08], ["EWM63070.1", "ABC_transporter_ATP-binding_protein", "BGC0000679", 1, "Terpene", 32.0, 54.0, 36.144578313253014, 6.91e-08], ["AGM16416.1", "paenibacterin_ABC-transporter_E", "BGC0000400", 1, "NRP", 26.0, 54.0, 90.36144578313254, 6.94e-08], ["MCC5036772.1", "ABC_transporter_ATP-binding_protein/permease", "BGC0002638", 1, "NRP", 36.0, 54.0, 35.7429718875502, 7.1e-08], ["ADX66464.1", "ScnA", "BGC0000108", 1, "Polyketide", 29.0, 53.0, 68.67469879518072, 9.42e-08], ["APO47823.1", "multidrug_ABC_transporter_permease", "BGC0002653", 1, "NRP", 27.0, 53.0, 59.83935742971887, 1.25e-07], ["CBF87872.1", "ABC_multidrug_transporter_(Eurofung)", "BGC0001699", 1, "NRP", 29.0, 53.0, 67.06827309236948, 1.45e-07], ["ATW47205.1", "multidrug_ABC_transporter_ATP-binding_protein", "BGC0002466", 1, "NRP", 26.0, 52.0, 82.32931726907631, 2.18e-07], ["OJF16286.1", "AceT1", "BGC0001491", 1, "Polyketide", 29.0, 52.0, 67.46987951807229, 3e-07], ["ACX68645.1", "putative_ABC_transporter", "BGC0000547", 1, "RiPP:Lanthipeptide", 32.0, 52.0, 79.91967871485943, 3.17e-07], ["CAX48974.1", "ABC-transporter", "BGC0000519", 1, "RiPP:Lanthipeptide", 24.0, 51.0, 65.46184738955823, 4e-07], ["simD", "", "BGC0000334", 1, "NRP", 33.0, 51.0, 33.33333333333333, 4.74e-07], ["KKP00962.1", "hypothetical_protein", "BGC0001854", 1, "Polyketide:Iterative type I polyketide", 26.0, 51.0, 81.12449799196787, 4.82e-07], ["ESU17753.1", "hypothetical_protein", "BGC0002172", 1, "NRP", 26.0, 51.0, 85.14056224899599, 6.47e-07], ["AAK77320.1", "putative_ABC_transporter_PrsD", "BGC0000762", 1, "Saccharide", 34.0, 49.0, 32.93172690763052, 6.6e-07], ["QYI86759.1", "putative_ABC_transporter", "BGC0002424", 1, "NRP", 25.0, 50.0, 95.98393574297188, 7.09e-07], ["ACB12564.1", "Fum19", "BGC0000063", 1, "Polyketide", 26.0, 50.0, 95.58232931726907, 8.68e-07], ["AFJ14797.1", "PlpH", "BGC0000403", 1, "NRP", 28.0, 50.0, 59.83935742971887, 9.68e-07], ["OAQ83754.1", "ABC_multidrug_transporter", "BGC0001358", 1, "NRP+Polyketide", 27.0, 50.0, 66.66666666666666, 1.17e-06], ["AAP11941.1", "ABC_transporter_ATP-binding_protein", "BGC0000612", 1, "RiPP:Thiopeptide", 33.0, 50.0, 29.31726907630522, 1.25e-06], ["CAB53321.1", "putative_ABC_transporter_transmembrane_protein", "BGC0000325", 1, "NRP", 25.0, 50.0, 86.34538152610442, 1.27e-06], ["QOE88887.1", "ABC_transporter", "BGC0002260", 1, "Terpene", 23.0, 50.0, 83.93574297188755, 1.55e-06], ["CAP20369.1", "putative_ABC_transporter_ATP-binding_component", "BGC0000347", 1, "NRP", 25.0, 49.0, 59.036144578313255, 1.59e-06], ["QIZ86016.1", "NHLP_family_bacteriocin_export_ABC_transporter", "BGC0002330", 1, "RiPP", 34.0, 49.0, 38.55421686746988, 2.49e-06], ["CEJ66606.1", "ABC_transporter,_ATP-binding/permease_protein", "BGC0002322", 1, "Other", 27.0, 49.0, 66.66666666666666, 3.05e-06], ["AOT85892.1", "ABC_transporter", "BGC0001788", 1, "RiPP", 27.0, 49.0, 76.70682730923694, 3.27e-06], ["CBL93713.1", "ABC_multidrug_transporter", "BGC0000360", 1, "NRP", 29.0, 48.0, 41.76706827309237, 4.13e-06], ["KAH7877381.1", "multidrug_resistance-associated_ABC_transporter", "BGC0002747", 1, "RiPP", 26.0, 48.0, 89.5582329317269, 4.94e-06], ["WP_014929841.1", "ABC_transporter_transmembrane_domain-containing_protein", "BGC0001864", 1, "RiPP:Glycocin", 29.0, 47.0, 62.24899598393574, 7.87e-06], ["AAC63532.1", "sublancin_transporter_protein", "BGC0000558", 1, "RiPP:Lanthipeptide", 27.0, 47.0, 71.4859437751004, 7.88e-06], ["CCT75968.1", "related_to_multidrug_resistance_protein", "BGC0001606", 1, "Polyketide", 27.0, 47.0, 89.1566265060241, 8.83e-06]], "ctg1_543": [["EDT06076.1", "3-oxoacyl-(acyl-carrier-protein)_synthase_2", "BGC0001897", 1, "Polyketide", 40.0, 169.0, 103.16205533596839, 6.56e-50], ["ACA34361.1", "3-oxoacyl-acyl_carrier_protein_synthase", "BGC0001152", 1, "Polyketide+NRP:Lipopeptide", 40.0, 164.0, 100.7905138339921, 9.62e-49], ["ACC80690.1", "beta-ketoacyl_synthase", "BGC0002711", 1, "Polyketide", 39.0, 161.0, 102.76679841897234, 9.52e-47], ["QTC09981.1", "beta-ketoacyl-[acyl-carrier-protein]_synthase_family_protein", "BGC0002372", 1, "Polyketide+Terpene+Alkaloid", 37.0, 157.0, 96.44268774703558, 3.01e-45], ["WP_054234628.1", "beta-ketoacyl-[acyl-carrier-protein]_synthase_family_protein", "BGC0002014", 1, "NRP+Polyketide", 38.0, 156.0, 96.44268774703558, 4.14e-45], ["QED88051.1", "3-oxoacyl-ACP_synthase_alpha", "BGC0001967", 1, "NRP+Polyketide", 36.0, 155.0, 98.81422924901186, 1.44e-44], ["EDY42532.1", "tetracenomycin_C_polyketide_beta-ketoacyl_synthase_1", "BGC0000212", 1, "Polyketide:Type II polyketide", 36.0, 155.0, 104.34782608695652, 1.56e-44], ["QDJ74257.1", "3-oxoacyl-ACP_synthase", "BGC0002109", 1, "NRP", 37.0, 154.0, 96.44268774703558, 3.46e-44], ["WP_054234622.1", "beta-ketoacyl-[acyl-carrier-protein]_synthase_family_protein", "BGC0002014", 1, "NRP+Polyketide", 37.0, 151.0, 95.65217391304348, 3.66e-43], ["AAF70106.1", "AknB", "BGC0000192", 1, "Polyketide", 37.0, 151.0, 102.76679841897234, 6.18e-43], ["BCN28630.1", "3-oxoacyl-ACP_synthase", "BGC0002441", 1, "Polyketide+NRP", 36.0, 150.0, 96.44268774703558, 9.82e-43], ["BAB69165.1", "3-oxoacyl-(acyl_carrier_protein)_synthase_I", "BGC0000271", 1, "Polyketide", 36.0, 149.0, 103.55731225296442, 3.19e-42], ["BAB72045.1", "AknB", "BGC0000191", 1, "Polyketide", 36.0, 149.0, 103.55731225296442, 3.31e-42], ["QYA95693.1", "beta-ketoacyl-[acyl-carrier-protein]_synthase_family_protein", "BGC0002676", 1, "NRP", 36.0, 147.0, 97.62845849802372, 1.16e-41], ["WP_051729294.1", "beta-ketoacyl-[acyl-carrier-protein]_synthase_family_protein", "BGC0002137", 1, "Polyketide", 36.0, 147.0, 100.39525691699605, 2e-41], ["ADB02843.1", "AzicA", "BGC0000202", 1, "Polyketide", 37.0, 147.0, 99.60474308300395, 2.43e-41], ["BBC20646.1", "beta-ketoacyl_synthase", "BGC0001917", 1, "Polyketide", 39.0, 147.0, 102.76679841897234, 3.11e-41], ["AEA30260.1", "putative_3-oxoacyl-ACP_synthase_II", "BGC0000429", 1, "Polyketide+NRP:Cyclic depsipeptide", 35.0, 146.0, 97.62845849802372, 3.16e-41], ["PVC99861.1", "beta-ketoacyl-[acyl-carrier-protein]_synthase_family_protein", "BGC0002100", 1, "NRP+Other", 37.0, 146.0, 99.2094861660079, 3.82e-41], ["QHZ32173.1", "polyketide_putative_beta-ketoacyl_synthase", "BGC0002047", 1, "Polyketide", 36.0, 145.0, 101.18577075098814, 9.44e-41], ["ALG65306.1", "Cal30", "BGC0001297", 1, "NRP", 36.0, 144.0, 96.04743083003953, 1.63e-40], ["QBA57748.1", "3-oxoacyl-ACP_synthase", "BGC0002377", 1, "NRP", 36.0, 144.0, 96.04743083003953, 2.36e-40], ["AHL46710.1", "ketosynthase", "BGC0001179", 1, "Polyketide:Type II polyketide", 35.0, 144.0, 103.95256916996047, 2.53e-40], ["QKO28696.1", "beta-ketoacyl_synthase", "BGC0002315", 1, "Polyketide", 37.0, 144.0, 101.58102766798419, 2.71e-40], ["AHA12083.1", "3-oxoacyl-acyl_carrier_protein_synthase", "BGC0001172", 1, "NRP+Polyketide:Modular type I polyketide", 38.0, 144.0, 99.2094861660079, 2.76e-40], ["UPN68081.1", "ketoacyl_synthase", "BGC0002672", 1, "Polyketide", 36.0, 144.0, 100.39525691699605, 3.6e-40], ["OOH83072.1", "3-oxoacyl-ACP_synthase", "BGC0001987", 1, "Polyketide", 38.0, 144.0, 101.18577075098814, 4.13e-40], ["QTA30604.1", "beta-ketoacyl-[acyl-carrier-protein]_synthase_family_protein", "BGC0002143", 1, "Polyketide", 36.0, 142.0, 101.18577075098814, 9.47e-40], ["ARD70901.1", "beta-ketoacyl_synthase", "BGC0001693", 1, "Polyketide", 37.0, 142.0, 101.58102766798419, 9.8e-40], ["ARG41911.1", "IstH", "BGC0001622", 1, "Polyketide", 35.0, 142.0, 101.18577075098814, 1.28e-39], ["AEU17885.1", "3-oxo-ACP_synthase_II", "BGC0001072", 1, "Saccharide+Polyketide:Modular type I polyketide+Polyketide:Type II polyketide+Other:Aminocoumarin", 35.0, 141.0, 96.04743083003953, 3.14e-39], ["CAP12600.1", "ketoacyl_synthase_alpha", "BGC0000219", 1, "Polyketide:Type II polyketide+Saccharide:Hybrid/tailoring saccharide", 37.0, 140.0, 105.53359683794466, 5.2e-39], ["MUL41473.1", "beta-ketoacyl-[acyl-carrier-protein]_synthase_family_protein", "BGC0002045", 1, "Polyketide:Type II polyketide", 35.0, 140.0, 104.34782608695652, 5.38e-39], ["AGO50610.1", "ketoacyl_synthase", "BGC0000229", 1, "Polyketide:Type II polyketide+Saccharide:Hybrid/tailoring saccharide", 36.0, 140.0, 100.7905138339921, 5.47e-39], ["OKI59862.1", "beta-ACP_synthase", "BGC0002477", 1, "Polyketide", 37.0, 140.0, 100.7905138339921, 5.47e-39], ["CAL48955.1", "beta-ketoacyl-ACP_synthase_II", "BGC0001343", 1, "Polyketide", 34.0, 140.0, 97.62845849802372, 7.56e-39], ["EHM27505.1", "ketoacyl_synthase", "BGC0000235", 1, "Polyketide", 37.0, 140.0, 100.7905138339921, 7.63e-39], ["QNH67535.1", "Cip7", "BGC0002108", 1, "NRP", 35.0, 140.0, 95.65217391304348, 9.63e-39], ["QDQ37910.1", "lldA1", "BGC0001979", 1, "Polyketide", 36.0, 139.0, 101.58102766798419, 1.34e-38], ["CAA54858.1", "ketosynthase", "BGC0000231", 1, "Polyketide", 34.0, 139.0, 100.7905138339921, 1.39e-38], ["WP_030957354.1", "ketosynthase_\u03b1-subunit", "BGC0001852", 1, "Polyketide:Type II polyketide+Saccharide:Hybrid/tailoring saccharide", 36.0, 139.0, 100.39525691699605, 1.49e-38], ["AMX23327.1", "putative_beta-ketoacyl_synthase_alpha", "BGC0001500", 1, "Polyketide", 36.0, 139.0, 102.3715415019763, 2.01e-38], ["AXL88816.1", "beta-ACP_synthase", "BGC0001895", 1, "Polyketide", 36.0, 139.0, 101.58102766798419, 2.53e-38], ["AAQ08916.1", "3-ketoacyl-ACP_synthase", "BGC0000224", 1, "Polyketide:Type II polyketide", 35.0, 139.0, 101.18577075098814, 2.66e-38], ["QBG38767.1", "Atr6", "BGC0001975", 1, "NRP", 34.0, 138.0, 95.65217391304348, 5.1e-38], ["QFS19044.1", "ketosynthase_alpha_subunit", "BGC0002506", 1, "Polyketide", 35.0, 138.0, 101.97628458498025, 5.27e-38], ["ABL09959.1", "ketoacyl_synthase", "BGC0000197", 1, "Polyketide:Type II polyketide+Saccharide:Hybrid/tailoring saccharide", 35.0, 138.0, 100.7905138339921, 5.36e-38], ["AHX24701.1", "beta-ketoacyl_synthase_alpha", "BGC0000200", 1, "Polyketide:Type II polyketide+Saccharide:Hybrid/tailoring saccharide", 35.0, 137.0, 101.97628458498025, 7.35e-38], ["CAA44380.1", "beta-ketoacyl_synthase", "BGC0000215", 1, "Polyketide", 37.0, 137.0, 100.39525691699605, 7.35e-38], ["AVO00815.1", "May16", "BGC0001661", 1, "Polyketide", 36.0, 137.0, 101.18577075098814, 7.47e-38], ["AAK06784.1", "putative_ketosynthase_SimA1", "BGC0001072", 1, "Saccharide+Polyketide:Modular type I polyketide+Polyketide:Type II polyketide+Other:Aminocoumarin", 36.0, 137.0, 101.18577075098814, 1.02e-37], ["CAM34345.1", "putative_polyketide_beta-ketoacyl_synthase_alpha", "BGC0000242", 1, "Polyketide", 36.0, 137.0, 100.7905138339921, 1.15e-37], ["AFY23044.1", "TamM", "BGC0000274", 1, "Polyketide:Type II polyketide", 36.0, 137.0, 100.7905138339921, 1.34e-37], ["BBE36466.1", "beta-ketoacyl_synthase", "BGC0001922", 1, "Polyketide", 36.0, 137.0, 101.58102766798419, 1.36e-37], ["ALJ49913.1", "TlmE", "BGC0001237", 1, "Polyketide", 37.0, 136.0, 99.60474308300395, 1.53e-37], ["WP_031147015.1", "ketosynthase_\u03b1-subunit", "BGC0001851", 1, "Polyketide:Type II polyketide+Saccharide:Hybrid/tailoring saccharide", 36.0, 136.0, 100.7905138339921, 2.13e-37], ["BBA31811.1", "3-oxoacyl-ACP_synthase", "BGC0001797", 1, "RiPP", 37.0, 136.0, 99.2094861660079, 2.28e-37], ["CAH10117.1", "putative_ketoacyl_synthase", "BGC0000268", 1, "Polyketide", 35.0, 136.0, 100.7905138339921, 2.69e-37], ["AKT74262.1", "TxnA1", "BGC0002141", 1, "Polyketide", 34.0, 136.0, 101.58102766798419, 2.69e-37], ["CAE17527.1", "ketosynthase", "BGC0000210", 1, "Polyketide:Type II polyketide+Saccharide:Oligosaccharide", 36.0, 136.0, 101.18577075098814, 2.78e-37], ["AAF81728.1", "putative_keto_synthase_alpha_EncA", "BGC0000220", 1, "Polyketide:Type II polyketide", 34.0, 136.0, 102.3715415019763, 2.82e-37], ["QED90637.1", "beta-ketoacyl-[acyl-carrier-protein]_synthase_family_protein", "BGC0002081", 1, "Polyketide", 36.0, 136.0, 102.3715415019763, 2.82e-37], ["TRO56977.1", "beta-ketoacyl-[acyl-carrier-protein]_synthase_family_protein", "BGC0002361", 1, "Polyketide+Saccharide", 35.0, 136.0, 100.7905138339921, 3.11e-37], ["QYA95692.1", "3-oxoacyl-ACP_synthase", "BGC0002676", 1, "NRP", 35.0, 135.0, 94.0711462450593, 3.47e-37], ["QIC03940.1", "EncA", "BGC0002366", 1, "Polyketide", 34.0, 136.0, 102.3715415019763, 3.68e-37], ["CCH32745.1", "Polyketide_ketosynthase", "BGC0002070", 1, "Polyketide", 36.0, 135.0, 103.16205533596839, 3.94e-37], ["SEG87439.1", "act_minimal_PKS_ketosynthase_(KS/KS_alpha)", "BGC0002712", 1, "Polyketide", 35.0, 135.0, 100.39525691699605, 3.94e-37], ["AUO15560.1", "beta-ketoacyl_synthase_alpha", "BGC0001513", 1, "Polyketide", 36.0, 135.0, 101.58102766798419, 4.37e-37], ["AEA30261.1", "putative_3-oxoacyl-ACP_synthase_II", "BGC0000429", 1, "Polyketide+NRP:Cyclic depsipeptide", 34.0, 134.0, 94.0711462450593, 4.86e-37], ["ACH85583.1", "putative_3-oxoacyl-ACP_synthase", "BGC0000283", 1, "Other:Cyclitol", 36.0, 135.0, 92.4901185770751, 5.23e-37], ["CAJ42320.1", "ketoacyl_synthase", "BGC0000273", 1, "Polyketide:Type II polyketide+Saccharide:Hybrid/tailoring saccharide", 36.0, 135.0, 103.55731225296442, 5.4e-37], ["AAG03067.1", "ketosynthase_alpha_subunit", "BGC0000266", 1, "Polyketide", 35.0, 135.0, 101.18577075098814, 5.94e-37], ["QVQ68799.1", "mmyP", "BGC0002129", 1, "Polyketide", 35.0, 135.0, 103.95256916996047, 7.29e-37], ["ADG86315.1", "ketosynthase", "BGC0000190", 1, "Polyketide", 34.0, 135.0, 101.18577075098814, 7.41e-37], ["ACI88861.1", "AlnL_ketoacyl_synthase_alpha", "BGC0000195", 1, "Polyketide:Type II polyketide", 33.0, 135.0, 100.7905138339921, 7.41e-37], ["QNL10613.1", "Beta-ketoacyl_synthase", "BGC0002514", 1, "Polyketide", 36.0, 135.0, 101.18577075098814, 7.65e-37], ["AAG26879.1", "PKSA_beta-ketoacylsynthase_subunit_alpha", "BGC0000272", 1, "Polyketide", 36.0, 134.0, 102.3715415019763, 1.05e-36], ["AAC18107.1", "ketoacyl_synthase", "BGC0000225", 1, "Polyketide", 34.0, 134.0, 101.97628458498025, 1.1e-36], ["BCN28639.1", "3-oxoacyl-ACP_synthase", "BGC0002441", 1, "Polyketide+NRP", 37.0, 134.0, 95.65217391304348, 1.16e-36], ["AUI41025.1", "putative_polyketide_beta-ketoacyl_synthase_alpha", "BGC0001512", 1, "Polyketide", 35.0, 134.0, 102.76679841897234, 1.17e-36], ["WP_029025958.1", "beta-ACP_synthase", "BGC0000198", 1, "Polyketide:Type II polyketide+Saccharide:Hybrid/tailoring saccharide", 35.0, 134.0, 102.76679841897234, 2.04e-36], ["ctg1_orf7", "", "BGC0001366", 1, "Polyketide", 36.0, 133.0, 103.16205533596839, 3.89e-36], ["WP_017947381.1", "beta-ketoacyl-[acyl-carrier-protein]_synthase_family_protein", "BGC0001558", 1, "Polyketide", 34.0, 133.0, 103.95256916996047, 3.96e-36], ["ATJ00755.1", "beta-ACP_synthase", "BGC0001568", 1, "Polyketide", 34.0, 133.0, 103.95256916996047, 3.96e-36], ["QED93112.1", "Beta-ketoacyl_synthase_alpha", "BGC0002556", 1, "Alkaloid", 34.0, 133.0, 103.55731225296442, 3.96e-36], ["AEW98131.1", "3-oxoacyl-(acyl-carrier-protein)_synthase_2", "BGC0002642", 1, "Alkaloid", 35.0, 132.0, 99.2094861660079, 6.05e-36], ["WP_020275095.1", "beta-ketoacyl-[acyl-carrier-protein]_synthase_family_protein", "BGC0002012", 1, "Polyketide", 34.0, 132.0, 101.58102766798419, 7.79e-36], ["AAW85355.1", "3-oxoacyl-(acyl_carrier_protein)_synthase", "BGC0000837", 1, "Other", 35.0, 132.0, 99.2094861660079, 9e-36], ["WP_016467648.1", "beta-ketoacyl-[acyl-carrier-protein]_synthase_family_protein", "BGC0002381", 1, "Alkaloid+Polyketide", 36.0, 132.0, 100.0, 9.29e-36], ["AAA87618.1", "polyketide_synthase", "BGC0000217", 1, "Polyketide", 33.0, 132.0, 100.7905138339921, 1e-35], ["QCT05739.1", "Tri6", "BGC0001983", 1, "Other", 38.0, 131.0, 98.81422924901186, 1.08e-35], ["AAG30189.1", "beta-ketoacylsynthase_I", "BGC0000261", 1, "Polyketide", 34.0, 131.0, 101.58102766798419, 1.38e-35], ["AQW35058.1", "KS", "BGC0001675", 1, "Polyketide", 34.0, 131.0, 100.7905138339921, 1.38e-35], ["ACP19353.1", "SaqA", "BGC0000267", 1, "Polyketide:Type II polyketide+Saccharide:Oligosaccharide", 34.0, 130.0, 102.76679841897234, 4.02e-35], ["AFJ52674.1", "ketoacyl_synthase_alpha-subunit", "BGC0001073", 1, "NRP+Polyketide", 35.0, 130.0, 101.97628458498025, 4.02e-35], ["QNH67536.1", "Cip8", "BGC0002108", 1, "NRP", 35.0, 129.0, 95.25691699604744, 4.02e-35], ["AQP25565.1", "KSA_protein", "BGC0001590", 1, "Polyketide", 34.0, 130.0, 102.76679841897234, 5.43e-35], ["AAB36562.1", "jadomycin_polyketide_ketosynthase", "BGC0000234", 1, "Polyketide", 35.0, 130.0, 101.58102766798419, 5.59e-35], ["AAA65206.1", "daunorubicin-doxorubicin_polyketide_synthase", "BGC0000218", 1, "Polyketide", 34.0, 129.0, 101.97628458498025, 7.44e-35], ["ABC00726.1", "CosB", "BGC0000214", 1, "Polyketide", 33.0, 129.0, 103.16205533596839, 7.78e-35], ["KDN80064.1", "beta-ACP_synthase", "BGC0001074", 1, "Saccharide+Polyketide", 33.0, 129.0, 103.16205533596839, 7.78e-35], ["AAN79648.1", "Putative_beta-ketoacyl-ACP_synthase", "BGC0000836", 1, "Other", 34.0, 129.0, 98.81422924901186, 8.89e-35], ["ACZ87054.1", "3-oxoacyl-(acyl-carrier-protein)_synthase_II", "BGC0002732", 1, "Polyketide", 35.0, 129.0, 101.97628458498025, 1.08e-34], ["AHA81977.1", "KS\u03b1", "BGC0000199", 1, "Polyketide:Type II polyketide+Saccharide:Hybrid/tailoring saccharide", 36.0, 129.0, 100.39525691699605, 1.51e-34], ["AAM33653.1", "putative_ketosynthase_alpha", "BGC0000230", 1, "Polyketide:Type II polyketide", 33.0, 129.0, 101.58102766798419, 1.6e-34], ["AXM42927.1", "beta-ketoacyl_synthase_alpha", "BGC0001940", 1, "Polyketide", 34.0, 129.0, 103.95256916996047, 1.6e-34], ["QXL90837.1", "polyketide_beta-ketoacyl_synthase_alpha", "BGC0002426", 1, "NRP", 34.0, 128.0, 103.16205533596839, 2.07e-34], ["AMK51281.1", "Hex24", "BGC0001376", 1, "Polyketide", 35.0, 128.0, 101.97628458498025, 2.1e-34], ["QBG38768.1", "Atr7", "BGC0001975", 1, "NRP", 36.0, 127.0, 95.25691699604744, 2.13e-34], ["CAM58798.1", "BenA_protein", "BGC0000204", 1, "Polyketide:Type II polyketide", 33.0, 128.0, 100.39525691699605, 2.96e-34], ["ADB23391.1", "ketosynthase", "BGC0001062", 1, "Polyketide", 33.0, 127.0, 100.39525691699605, 4.11e-34], ["APR73637.1", "beta-ketoacyl_synthase_alpha_subunit", "BGC0001625", 1, "Polyketide", 35.0, 127.0, 103.95256916996047, 5.64e-34], ["AEI98666.1", "CtcW", "BGC0000209", 1, "Polyketide", 35.0, 126.0, 101.18577075098814, 1.17e-33], ["WP_045972733.1", "beta-ketoacyl-ACP_synthase", "BGC0002008", 1, "Other", 34.0, 126.0, 100.0, 1.45e-33], ["CAE51174.1", "RemA_protein", "BGC0000264", 1, "Polyketide:Type II polyketide", 32.0, 125.0, 102.3715415019763, 4.42e-33], ["BAJ52681.1", "putative_ketoacyl_synthase", "BGC0000222", 1, "Polyketide", 33.0, 124.0, 102.3715415019763, 1.11e-32], ["ABW11825.1", "Beta-ketoacyl_synthase", "BGC0001197", 1, "Polyketide", 32.0, 123.0, 100.0, 2.17e-32], ["AAP85362.1", "putative_keto_synthase_alpha", "BGC0000233", 1, "Polyketide", 33.0, 122.0, 100.7905138339921, 2.92e-32], ["AHD25926.1", "putative_keto-acyl_synthase_alpha", "BGC0000208", 1, "Polyketide", 31.0, 122.0, 106.32411067193677, 3.33e-32], ["QDJ74258.1", "3-oxoacyl-ACP_synthase", "BGC0002109", 1, "NRP", 32.0, 121.0, 94.0711462450593, 4.18e-32], ["ASA76638.1", "ketosynthase", "BGC0001751", 1, "NRP+Polyketide", 34.0, 122.0, 98.41897233201581, 5.26e-32], ["ASA49564.1", "beta-ketoacyl_synthase", "BGC0001730", 1, "Polyketide", 32.0, 120.0, 100.0, 2.06e-31], ["QBA57749.1", "3-oxoacyl-ACP_synthase", "BGC0002377", 1, "NRP", 32.0, 119.0, 92.4901185770751, 4.04e-31], ["BCN28629.1", "3-oxoacyl-ACP_synthase", "BGC0002441", 1, "Polyketide+NRP", 33.0, 119.0, 94.46640316205533, 4.23e-31], ["ALG65305.1", "Cal31", "BGC0001297", 1, "NRP", 32.0, 117.0, 92.4901185770751, 2.2e-30], ["ADE34518.1", "ssfA", "BGC0000269", 1, "Polyketide:Type II polyketide+Saccharide:Hybrid/tailoring saccharide", 34.0, 115.0, 102.76679841897234, 1.08e-29], ["ABM21747.1", "PdmA", "BGC0000256", 1, "Polyketide", 32.0, 114.0, 100.7905138339921, 2.88e-29], ["WP_054234629.1", "3-oxoacyl-ACP_synthase", "BGC0002014", 1, "NRP+Polyketide", 31.0, 114.0, 97.62845849802372, 3.11e-29], ["QHB92591.1", "YsfD", "BGC0002547", 1, "Polyketide", 28.0, 110.0, 95.25691699604744, 1.1e-27], ["OWA01596.1", "beta-ACP_synthase", "BGC0001439", 1, "Polyketide+Saccharide:Hybrid/tailoring saccharide", 32.0, 109.0, 103.16205533596839, 2.71e-27], ["ACU59357.1", "Beta-ketoacyl_synthase", "BGC0000839", 1, "Other", 33.0, 105.0, 100.7905138339921, 4.21e-26], ["KKP04599.1", "Non-ribosomal_peptide_synthetase_-_Polyketide_synthase", "BGC0002066", 1, "NRP+Polyketide:Iterative type I polyketide", 29.0, 104.0, 107.90513833992095, 4.3e-25], ["ARO38317.1", "nonribosomal_peptide_synthetase", "BGC0001560", 1, "NRP+Polyketide", 35.0, 104.0, 84.58498023715416, 5.95e-25], ["CAO91861.1", "PKS-NRPS_hybrid", "BGC0000968", 1, "NRP+Polyketide:Iterative type I polyketide", 31.0, 103.0, 106.32411067193677, 7.93e-25], ["AFV52178.1", "ketosynthase", "BGC0000081", 1, "NRP+Polyketide:Iterative type I polyketide+Polyketide:Enediyne type I polyketide", 28.0, 101.0, 92.88537549407114, 9.78e-25], ["KKP00963.1", "fatty_acid_synthase_S-acetyltransferase", "BGC0001854", 1, "Polyketide:Iterative type I polyketide", 30.0, 103.0, 99.2094861660079, 1.04e-24], ["AFA26384.1", "polyketide_synthase_A", "BGC0001874", 1, "NRP+Polyketide", 29.0, 101.0, 107.90513833992095, 4.93e-24], ["BAF92595.1", "ketoacyl-ACP_synthase", "BGC0000118", 1, "Polyketide", 29.0, 100.0, 94.46640316205533, 1.11e-23], ["ACJ24869.1", "putative_ketoacyl-ACP_synthase", "BGC0000119", 1, "Polyketide:Iterative type I polyketide+Saccharide:Hybrid/tailoring saccharide", 29.0, 100.0, 94.46640316205533, 1.11e-23], ["BAK26562.1", "PKS-NRPS_hybrid", "BGC0000977", 1, "NRP+Polyketide", 29.0, 99.0, 108.300395256917, 4.15e-23], ["BAV32159.1", "polyketide_synthase", "BGC0001373", 1, "Polyketide", 28.0, 95.0, 100.0, 1.16e-21], ["ABS90472.1", "PKS", "BGC0001106", 1, "NRP+Polyketide", 29.0, 94.0, 103.95256916996047, 1.93e-21], ["AIW00670.1", "mellein_synthase", "BGC0001244", 1, "Polyketide", 32.0, 93.0, 81.02766798418972, 5.07e-21], ["DAC80076.1", "PKS", "BGC0001835", 1, "Polyketide", 30.0, 92.0, 86.95652173913044, 9.9e-21], ["AKN45693.1", "polyketide_synthase", "BGC0001284", 1, "Polyketide", 28.0, 87.0, 103.55731225296442, 4.78e-19], ["QGW49095.1", "putative_polyketide_synthase", "BGC0002731", 1, "Polyketide", 31.0, 87.0, 82.6086956521739, 6.65e-19], ["ADN68483.1", "sorH", "BGC0000184", 1, "Polyketide:Trans-AT type I polyketide", 26.0, 86.0, 105.53359683794466, 1.26e-18], ["AKQ22698.1", "malonyl_CoA-acyl_carrier_protein_transacylase", "BGC0001186", 1, "Polyketide", 30.0, 86.0, 80.23715415019763, 1.29e-18], ["QCL09089.1", "dmxL2", "BGC0002063", 1, "Polyketide:Iterative type I polyketide", 27.0, 85.0, 104.74308300395256, 2.23e-18], ["ABY21540.1", "AngAIII", "BGC0000018", 1, "Polyketide", 32.0, 84.0, 77.07509881422925, 7.69e-18], ["ADI24953.1", "GsfA", "BGC0000070", 1, "Polyketide:Iterative type I polyketide", 28.0, 83.0, 85.37549407114624, 9.84e-18], ["AFX60318.1", "polyketide_synthase", "BGC0001031", 1, "NRP+Polyketide", 26.0, 83.0, 103.16205533596839, 1.43e-17], ["AAF81234.1", "type_II_beta-ketoacyl_synthase", "BGC0000243", 1, "Polyketide", 29.0, 81.0, 89.72332015810277, 3.42e-17], ["CAE17526.1", "ketosynthase", "BGC0000210", 1, "Polyketide:Type II polyketide+Saccharide:Oligosaccharide", 28.0, 80.0, 89.32806324110672, 8.84e-17], ["EED57518.1", "polyketide_synthase,_putative", "BGC0001446", 1, "Polyketide:Iterative type I polyketide", 28.0, 80.0, 81.02766798418972, 1.11e-16], ["QBG38888.1", "nr-PKS", "BGC0002062", 1, "Polyketide", 29.0, 78.0, 86.95652173913044, 6.7e-16], ["RAT98518.1", "trans-acyltransferase_polyketide_synthase", "BGC0001470", 1, "Polyketide:Trans-AT type I polyketide", 27.0, 78.0, 102.3715415019763, 7.04e-16], ["CCE33500.1", "polyketide_synthase_that_catalyse_the_condensation_of_one_acetyl-CoA_and_six_malonyl-CoA_resulting_in_formation_of_nor-rubrofusarin", "BGC0002596", 1, "Polyketide", 28.0, 77.0, 81.81818181818183, 9.23e-16], ["QDQ37911.1", "lldA2", "BGC0001979", 1, "Polyketide", 29.0, 75.0, 96.83794466403161, 4.44e-15], ["EHM27506.1", "chain_length_determinant_protein", "BGC0000235", 1, "Polyketide", 29.0, 73.0, 96.83794466403161, 2.03e-14], ["OKI59861.1", "beta-ketoacyl_synthase", "BGC0002477", 1, "Polyketide", 29.0, 72.0, 96.83794466403161, 2.75e-14], ["EED21099.1", "polyketide_synthase,_putative", "BGC0001578", 1, "Polyketide", 25.0, 72.0, 103.95256916996047, 6.14e-14], ["BBA97251.1", "putative_chain_length_determinant", "BGC0002383", 1, "Polyketide", 31.0, 71.0, 77.07509881422925, 9.32e-14], ["QNT61260.1", "polyketide_synthase", "BGC0002507", 1, "Polyketide", 27.0, 71.0, 81.42292490118577, 1.1e-13], ["CBH32089.1", "putative_chain_length_factor_(KSa)", "BGC0000211", 1, "Polyketide", 27.0, 68.0, 75.8893280632411, 7.57e-13], ["UPN68082.1", "chain_length_factor", "BGC0002672", 1, "Polyketide", 32.0, 67.0, 56.52173913043478, 1.39e-12], ["OKI81340.1", "beta-ketoacyl_synthase", "BGC0002478", 1, "Polyketide", 29.0, 65.0, 96.44268774703558, 1.14e-11], ["AAQ08917.1", "chain_length_factor", "BGC0000224", 1, "Polyketide:Type II polyketide", 28.0, 64.0, 73.91304347826086, 1.53e-11], ["AKT74261.1", "TxnA2", "BGC0002141", 1, "Polyketide", 26.0, 64.0, 99.2094861660079, 2.79e-11], ["AGO50611.1", "chain_length_determinant", "BGC0000229", 1, "Polyketide:Type II polyketide+Saccharide:Hybrid/tailoring saccharide", 30.0, 61.0, 76.6798418972332, 3.03e-10], ["MBW8699684.1", "Actinorhodin_polyketide_putative_beta-ketoacyl_synthase_2", "BGC0002140", 1, "Polyketide", 30.0, 59.0, 77.07509881422925, 9.98e-10], ["ADI71444.1", "putative_ketosynthase_beta_subunit", "BGC0000203", 1, "Polyketide", 27.0, 57.0, 90.9090909090909, 3.34e-09], ["BAV17000.1", "putative_chain_length_determinant_factor", "BGC0001384", 1, "Polyketide", 29.0, 56.0, 79.84189723320159, 1.07e-08], ["EAT86855.2", "hypothetical_protein", "BGC0001858", 1, "Polyketide", 32.0, 55.0, 49.40711462450593, 3.82e-08]], "ctg1_544": [["AFJ52665.1", "acyl-CoA_dehydrogenase", "BGC0001073", 1, "NRP+Polyketide", 51.0, 356.0, 97.63157894736842, 3.24e-121], ["QLQ36633.1", "acyl-CoA_dehydrogenase_family_protein", "BGC0002097", 1, "NRP+Polyketide:Type II polyketide+Saccharide:Hybrid/tailoring saccharide", 51.0, 350.0, 97.63157894736842, 4.24e-119], ["ATG32070.1", "proline_dehydrogenase", "BGC0001750", 1, "NRP+Polyketide", 43.0, 266.0, 91.05263157894737, 6.42e-86], ["KKZ73325.1", "acyl-CoA_dehydrogenase", "BGC0001778", 1, "Other", 41.0, 263.0, 92.36842105263158, 8.77e-85], ["MBA0053729.1", "acyl-CoA_dehydrogenase", "BGC0002096", 1, "Polyketide", 43.0, 263.0, 90.52631578947368, 9.59e-85], ["AWS21275.1", "acyl-CoA_dehydrogenase", "BGC0001934", 1, "Polyketide", 42.0, 248.0, 91.57894736842105, 3.47e-79], ["AZY92005.1", "putative_L-prolyl-PCP_dehydrogenase", "BGC0002022", 1, "Polyketide", 42.0, 248.0, 91.57894736842105, 3.47e-79], ["CAQ34915.1", "putative_L-prolyl-S-PCP_Dehydrogenase", "BGC0000986", 1, "NRP+Polyketide", 41.0, 248.0, 93.94736842105263, 6.92e-79], ["AGC24264.1", "prlJ", "BGC0001038", 1, "NRP+Polyketide:Modular type I polyketide", 42.0, 244.0, 90.52631578947368, 1.58e-77], ["CBW75456.1", "Isovaleryl-CoA_dehydrogenase_(EC_1.3.99.10)", "BGC0002048", 1, "NRP:Cyclic depsipeptide", 40.0, 243.0, 91.05263157894737, 4.58e-77], ["QIH29225.1", "flavoprotein_desaturase_PigA", "BGC0002326", 1, "NRP", 40.0, 243.0, 91.05263157894737, 4.58e-77], ["AHA12087.1", "acyl-CoA_dehydrogenase", "BGC0001172", 1, "NRP+Polyketide:Modular type I polyketide", 41.0, 241.0, 92.89473684210526, 1.71e-76], ["AFP87520.1", "acyl-CoA_dehydrogenase", "BGC0001159", 1, "NRP+Polyketide:Modular type I polyketide", 41.0, 239.0, 92.63157894736842, 1.35e-75], ["ABO15874.1", "acyl-CoA_dehydrogenase", "BGC0000131", 1, "Polyketide", 41.0, 236.0, 91.05263157894737, 2.12e-74], ["ACN69985.1", "prolyl_carrier_protein_dehydrogenase", "BGC0000079", 1, "Polyketide", 40.0, 234.0, 90.0, 7.93e-74], ["ABO15843.1", "acyl-CoA_dehydrogenase", "BGC0000130", 1, "Polyketide", 40.0, 233.0, 91.05263157894737, 4.69e-73], ["QPB84026.1", "acyl-CoA_dehydrogenase", "BGC0002675", 1, "Polyketide", 39.0, 229.0, 91.05263157894737, 8.42e-72], ["AAD24879.1", "putative_acyl-CoA_dehydrogenase", "BGC0000127", 1, "Polyketide", 39.0, 228.0, 91.3157894736842, 2.97e-71], ["AAQ90176.1", "putative_acyl-CoA_dehydrogenase", "BGC0000128", 1, "Polyketide", 39.0, 227.0, 91.3157894736842, 5.44e-71], ["BAG84241.1", "putative_L-prolyl-PCP_dehydrogenase", "BGC0000257", 1, "Polyketide", 40.0, 226.0, 92.89473684210526, 4.16e-70], ["WP_013663193.1", "acyl-CoA_dehydrogenase_family_protein", "BGC0001465", 1, "Other", 38.0, 225.0, 91.57894736842105, 4.64e-70], ["QHZ99337.1", "prolyl_carrier_protein_dehydrogenase", "BGC0001875", 1, "Polyketide", 39.0, 219.0, 90.26315789473685, 9.76e-68], ["AHA34036.1", "Bmp3,_Flavin-dependent_prolyl-S-ACP_dehydrogenase", "BGC0000890", 1, "Other:Aminocoumarin", 37.0, 214.0, 92.10526315789474, 4.84e-66], ["ESP90846.1", "acyl-CoA_dehydrogenase", "BGC0000891", 1, "Other:Aminocoumarin", 36.0, 214.0, 92.36842105263158, 9.6e-66], ["AME30286.1", "proline_dehydrogenase", "BGC0001463", 1, "Other", 35.0, 199.0, 92.10526315789474, 2.95e-60], ["AKJ75109.1", "Bmp3", "BGC0001464", 1, "Other", 35.0, 198.0, 92.10526315789474, 8.21e-60], ["ACO31278.1", "PtmO4", "BGC0001140", 1, "Terpene", 32.0, 137.0, 92.10526315789474, 1.05e-36], ["ABV56602.1", "acyl-CoA-like_dehydrogenase", "BGC0000378", 1, "NRP", 30.0, 123.0, 98.15789473684211, 2.38e-31], ["BAP16705.1", "Acyl-CoA_dehydrogenase", "BGC0000376", 1, "NRP", 28.0, 99.0, 94.73684210526315, 1.14e-22], ["AAF86388.1", "FkbI", "BGC0000994", 1, "NRP+Polyketide", 25.0, 79.0, 92.63157894736842, 9.57e-16], ["WP_019634557.1", "acyl-CoA/acyl-ACP_dehydrogenase", "BGC0001443", 1, "NRP+Polyketide", 26.0, 63.0, 104.47368421052632, 2.37e-10], ["AFV52168.1", "enoyl_reductase", "BGC0000081", 1, "NRP+Polyketide:Iterative type I polyketide+Polyketide:Enediyne type I polyketide", 29.0, 48.0, 41.05263157894737, 7.73e-06]], "ctg1_546": [["ACR33075.1", "Proline_adenylation_protein", "BGC0000017", 1, "Alkaloid+Polyketide:Modular type I polyketide", 29.0, 191.0, 107.74647887323943, 8.08e-55], ["AKJ29410.1", "peptide_synthetase", "BGC0001608", 1, "NRP", 31.0, 191.0, 100.23474178403755, 8.41e-53], ["AKJ29412.1", "peptide_synthetase", "BGC0001608", 1, "NRP", 32.0, 189.0, 101.40845070422534, 4.05e-52], ["ATG32071.1", "proline_specific_adenylation_domain-containing_protein", "BGC0001750", 1, "NRP+Polyketide", 33.0, 182.0, 95.30516431924883, 4.42e-52], ["KKZ73241.1", "fatty_acid--CoA_ligase", "BGC0001778", 1, "Other", 33.0, 182.0, 80.98591549295774, 6.05e-52], ["AGU50953.1", "putative_non-ribosomal_peptide_synthetase", "BGC0002417", 1, "NRP+Polyketide", 29.0, 184.0, 101.1737089201878, 2.43e-50], ["ACS20362.1", "amino_acid_adenylation_domain_protein", "BGC0002420", 1, "NRP+Polyketide", 28.0, 184.0, 101.40845070422534, 2.43e-50], ["ABW17377.1", "PsoC", "BGC0000411", 1, "NRP", 31.0, 183.0, 100.93896713615023, 3.71e-50], ["AVI26390.1", "polyketide_synthase_/_nonribosomal_peptide_synthase_hybrid", "BGC0001800", 1, "NRP+Polyketide", 30.0, 183.0, 102.58215962441315, 5.14e-50], ["ABW17376.1", "PsoB", "BGC0000411", 1, "NRP", 31.0, 182.0, 100.93896713615023, 1.31e-49], ["AHA34037.1", "Bmp4,_prolyl_adenylation_domain", "BGC0000890", 1, "Other:Aminocoumarin", 31.0, 176.0, 104.92957746478872, 1.52e-49], ["QLQ36638.1", "AMP-binding_protein", "BGC0002097", 1, "NRP+Polyketide:Type II polyketide+Saccharide:Hybrid/tailoring saccharide", 33.0, 175.0, 83.80281690140845, 1.97e-49], ["AGU50951.1", "putative_non-ribosomal_peptide_synthetase", "BGC0002417", 1, "NRP+Polyketide", 29.0, 181.0, 100.70422535211267, 2.33e-49], ["CBW75455.1", "D-alanine-activating_enzyme_(EC_6.3.2.-)", "BGC0002048", 1, "NRP:Cyclic depsipeptide", 33.0, 175.0, 85.68075117370893, 4.07e-49], ["QIH29226.1", "adenylation_domain_protein", "BGC0002326", 1, "NRP", 33.0, 175.0, 85.68075117370893, 4.07e-49], ["QBA57737.1", "NRPS", "BGC0002377", 1, "NRP", 31.0, 180.0, 99.76525821596243, 4.09e-49], ["AAY93445.1", "non-ribosomal_peptide_synthetase_PvdL", "BGC0000413", 1, "NRP", 31.0, 179.0, 101.6431924882629, 7.81e-49], ["QGQ63519.1", "nonribosomal_peptide_synthetase_modules_B", "BGC0002548", 1, "NRP", 31.0, 179.0, 102.11267605633803, 1.06e-48], ["QMS47800.1", "JesC", "BGC0001629", 1, "NRP:Lipopeptide", 32.0, 178.0, 103.28638497652582, 2.04e-48], ["EFE73312.1", "nonribosomal_peptide_synthetase", "BGC0000431", 1, "NRP:Cyclic depsipeptide", 30.0, 177.0, 101.6431924882629, 3.64e-48], ["WP_100939443.1", "non-ribosomal_peptide_synthetase", "BGC0002071", 1, "NRP:Lipopeptide", 31.0, 177.0, 102.34741784037557, 4.92e-48], ["QHZ99336.1", "proline_adenyltransferase", "BGC0001875", 1, "Polyketide", 33.0, 171.0, 95.53990610328638, 8.14e-48], ["QWT72292.1", "putative_non-ribosomal_peptide_synthetase", "BGC0002430", 1, "NRP+Saccharide", 32.0, 176.0, 103.05164319248827, 9.01e-48], ["QMN69934.1", "PsoC", "BGC0002521", 1, "NRP", 31.0, 176.0, 101.40845070422534, 1.18e-47], ["ABB69081.1", "putative_L-prolyl-AMP_ligase", "BGC0000260", 1, "Polyketide", 33.0, 171.0, 104.46009389671363, 1.21e-47], ["QMS47798.1", "JesB", "BGC0001629", 1, "NRP:Lipopeptide", 31.0, 176.0, 102.34741784037557, 1.22e-47], ["KPN90376.1", "NupC", "BGC0001416", 1, "NRP", 31.0, 176.0, 102.34741784037557, 1.7e-47], ["CAK15814.1", "putative_non-ribosomal_peptide_synthetase,_terminal_component", "BGC0000344", 1, "NRP", 30.0, 175.0, 101.1737089201878, 2.99e-47], ["ACS20360.1", "amino_acid_adenylation_domain_protein", "BGC0002420", 1, "NRP+Polyketide", 29.0, 174.0, 101.6431924882629, 4.05e-47], ["WP_051803379.1", "D-alanine--poly(phosphoribitol)_ligase", "BGC0002381", 1, "Alkaloid+Polyketide", 30.0, 170.0, 106.10328638497653, 4.26e-47], ["AFJ23825.1", "WLIP_synthetase_B", "BGC0001838", 1, "NRP", 31.0, 174.0, 101.87793427230048, 5.43e-47], ["ctg1_orf1264", "", "BGC0001752", 1, "NRP", 32.0, 174.0, 101.6431924882629, 7.34e-47], ["AFJ23826.1", "WLIP_synthetase_C", "BGC0001838", 1, "NRP", 31.0, 173.0, 101.87793427230048, 1.33e-46], ["BAP05597.1", "calI", "BGC0000967", 1, "NRP+Polyketide:Trans-AT type I polyketide", 30.0, 172.0, 104.46009389671363, 1.73e-46], ["QMN69933.1", "PsoB", "BGC0002521", 1, "NRP", 30.0, 172.0, 105.1643192488263, 1.89e-46], ["CAH55637.1", "putative_L-prolyl-AMP_ligase", "BGC0000258", 1, "Polyketide", 32.0, 167.0, 100.23474178403755, 1.93e-46], ["AAC44128.1", "saframycin_Mx1_synthetase_B", "BGC0002706", 1, "NRP", 31.0, 171.0, 94.60093896713614, 3.96e-46], ["KPN93064.1", "NupB", "BGC0001416", 1, "NRP", 29.0, 171.0, 102.11267605633803, 6.12e-46], ["ALG65317.1", "Cal19", "BGC0001297", 1, "NRP", 30.0, 171.0, 99.06103286384976, 7.36e-46], ["QCQ67881.1", "non-ribosomal_peptide_synthetase", "BGC0002297", 1, "NRP+Polyketide", 31.0, 170.0, 99.76525821596243, 8.95e-46], ["AEP18656.1", "WAPS1", "BGC0000461", 1, "NRP", 33.0, 170.0, 100.93896713615023, 1.58e-45], ["QEO74904.1", "AMP-dependent_synthetase_and_ligase", "BGC0002588", 1, "Other", 30.0, 169.0, 101.1737089201878, 1.98e-45], ["QPB41096.1", "non-ribosomal_peptide_synthetase", "BGC0002503", 1, "NRP+Polyketide", 28.0, 169.0, 102.58215962441315, 3.57e-45], ["ADJ63842.1", "Serobactin_synthetase", "BGC0000424", 1, "NRP:NRP siderophore", 29.0, 167.0, 101.87793427230048, 9.71e-45], ["AJD47484.1", "protein_PvdD", "BGC0002418", 1, "NRP+Polyketide", 29.0, 167.0, 100.0, 1.25e-44], ["QUS58937.1", "non-ribosomal_peptide_synthetase", "BGC0002123", 1, "NRP+Polyketide", 30.0, 166.0, 101.1737089201878, 2.54e-44], ["CAH55654.1", "putative_L-prolyl-AMP_ligase", "BGC0000259", 1, "Polyketide", 31.0, 161.0, 99.29577464788733, 3.59e-44], ["NAO96319.1", "amino_acid_adenylation_domain-containing_protein", "BGC0002117", 1, "NRP", 29.0, 166.0, 100.93896713615023, 3.86e-44], ["AFJ52660.1", "nonribosomal_peptide_synthetase", "BGC0001073", 1, "NRP+Polyketide", 31.0, 161.0, 89.67136150234741, 5.8e-44], ["WP_144411596.1", "non-ribosomal_peptide_synthetase", "BGC0002001", 1, "NRP+Polyketide", 28.0, 164.0, 102.34741784037557, 1.14e-43], ["KFL51887.1", "amino_acid_adenylation_protein", "BGC0001711", 1, "NRP+Polyketide", 30.0, 163.0, 101.87793427230048, 2.49e-43], ["AHZ34243.1", "CipF", "BGC0001389", 1, "NRP", 31.0, 163.0, 101.87793427230048, 2.66e-43], ["AIG26884.1", "NRPS_domain-containing_protein", "BGC0002432", 1, "NRP", 27.0, 163.0, 101.1737089201878, 2.72e-43], ["AQH32484.1", "peptide_synthetase", "BGC0001667", 1, "NRP+Polyketide", 30.0, 162.0, 100.70422535211267, 8.21e-43], ["AAO23333.1", "NcpA", "BGC0000397", 1, "NRP", 30.0, 161.0, 103.9906103286385, 1.15e-42], ["AAK89720.1", "non-ribosomal_peptide_synthetase,_siderophore_biosynthesis_protein", "BGC0002107", 1, "NRP+Polyketide", 30.0, 161.0, 95.07042253521126, 1.47e-42], ["AKJ15827.1", "peptide_synthetase", "BGC0002735", 1, "Polyketide+NRP", 29.0, 161.0, 101.1737089201878, 1.48e-42], ["QRG35013.1", "NRPS", "BGC0002378", 1, "NRP", 29.0, 161.0, 103.28638497652582, 1.52e-42], ["ADH04680.1", "hybrid_polyketide_synthase/non-ribosomal_peptide_synthetase", "BGC0001344", 1, "NRP+Polyketide", 32.0, 160.0, 101.40845070422534, 2.09e-42], ["BCJ07532.1", "hypothetical_protein", "BGC0002379", 1, "NRP", 28.0, 160.0, 100.93896713615023, 2.18e-42], ["NAO96318.1", "amino_acid_adenylation_domain-containing_protein", "BGC0002117", 1, "NRP", 29.0, 160.0, 100.93896713615023, 2.63e-42], ["WP_064118561.1", "non-ribosomal_peptide_synthetase", "BGC0001509", 1, "NRP", 30.0, 160.0, 97.65258215962442, 3.55e-42], ["BAV56002.1", "ATP-dependent_ligase", "BGC0001597", 1, "Polyketide", 28.0, 155.0, 101.1737089201878, 4.22e-42], ["AFH75328.1", "nonribosomal_peptide_synthetase", "BGC0000398", 1, "NRP:Cyclic depsipeptide", 31.0, 159.0, 103.05164319248827, 6.48e-42], ["ABS75232.1", "DhbF", "BGC0001185", 1, "NRP:NRP siderophore", 29.0, 159.0, 99.06103286384976, 6.61e-42], ["UHJ79951.1", "non-ribosomal_peptide_synthetase", "BGC0002654", 1, "NRP", 31.0, 159.0, 103.28638497652582, 7.23e-42], ["KFL51883.1", "amino_acid_adenylation_protein", "BGC0001711", 1, "NRP+Polyketide", 30.0, 157.0, 96.94835680751174, 2.38e-41], ["AJD47481.1", "amino_acid_adenylation_domain-containing_protein", "BGC0002418", 1, "NRP+Polyketide", 28.0, 157.0, 100.93896713615023, 2.39e-41], ["QGQ63518.1", "nonribosomal_peptide_synthetase_modules_A", "BGC0002548", 1, "NRP", 30.0, 157.0, 99.29577464788733, 2.93e-41], ["AEU11006.1", "NpnB", "BGC0001029", 1, "NRP+Polyketide", 31.0, 157.0, 101.87793427230048, 3.23e-41], ["ABA23460.1", "Amino_acid_adenylation", "BGC0000427", 1, "NRP", 29.0, 156.0, 96.24413145539906, 3.71e-41], ["AXG22420.1", "proline_adenyltransferase", "BGC0002024", 1, "Polyketide", 31.0, 153.0, 96.94835680751174, 3.77e-41], ["ACO78738.1", "Non-ribosomal_peptide_synthase,_PvdJ(2)-like_protein", "BGC0002433", 1, "NRP", 28.0, 156.0, 107.27699530516432, 5.9e-41], ["CAK15815.1", "putative_non_ribosomal_peptide_synthetase", "BGC0000344", 1, "NRP", 29.0, 156.0, 98.82629107981221, 6.1e-41], ["QGA70148.1", "nonribosomal_peptide_synthetase", "BGC0002293", 1, "NRP", 31.0, 156.0, 90.61032863849765, 8.38e-41], ["AZM57023.1", "non-ribosomal_peptide_synthetase", "BGC0002314", 1, "NRP", 29.0, 155.0, 96.94835680751174, 9.05e-41], ["QNL34616.1", "SteA", "BGC0002092", 1, "NRP:Cyclic depsipeptide", 30.0, 155.0, 97.1830985915493, 9.77e-41], ["QPB84034.1", "AMP-binding_protein", "BGC0002675", 1, "Polyketide", 29.0, 152.0, 101.87793427230048, 9.99e-41], ["AKP45399.1", "CysK", "BGC0001413", 1, "NRP", 30.0, 155.0, 102.11267605633803, 1.07e-40], ["UHJ79953.1", "non-ribosomal_peptide_synthetase", "BGC0002654", 1, "NRP", 30.0, 155.0, 102.11267605633803, 1.4e-40], ["AAZ55900.1", "non-ribosomal_peptide_synthase:Amino_acid_adenylation", "BGC0000359", 1, "NRP", 30.0, 155.0, 99.76525821596243, 1.42e-40], ["NAO96320.1", "amino_acid_adenylation_domain-containing_protein", "BGC0002117", 1, "NRP", 28.0, 155.0, 100.93896713615023, 1.45e-40], ["CZT62784.1", "Non-ribosomal_peptide_synthase,_involved_in_Hassallidin_biosynthesis", "BGC0001614", 1, "NRP", 29.0, 155.0, 96.24413145539906, 1.92e-40], ["AHB82071.1", "non_ribosomal_peptide_synthetase", "BGC0001231", 1, "NRP+Polyketide:Modular type I polyketide", 31.0, 154.0, 101.40845070422534, 2.63e-40], ["CAM02313.1", "putative_non-ribosomal_peptide_synthetase", "BGC0000349", 1, "NRP", 29.0, 154.0, 95.30516431924883, 2.68e-40], ["AFH75322.1", "nonribosomal_peptide_synthetase", "BGC0000425", 1, "NRP:Cyclic depsipeptide", 31.0, 154.0, 101.87793427230048, 2.73e-40], ["CAR51994.1", "ornibactin_biosynthesis_non-ribosomal_peptide_synthase", "BGC0002569", 1, "NRP", 28.0, 154.0, 96.24413145539906, 3.46e-40], ["APU91751.1", "Non-Ribosomal_Peptide_Synthetase", "BGC0001806", 1, "NRP", 31.0, 154.0, 101.87793427230048, 3.67e-40], ["AHZ34240.1", "CipC", "BGC0001389", 1, "NRP", 31.0, 154.0, 102.8169014084507, 4.08e-40], ["AFY58521.1", "amino_acid_adenylation_enzyme/thioester_reductase_family_protein", "BGC0002411", 1, "NRP+Polyketide", 30.0, 154.0, 102.58215962441315, 4.08e-40], ["QCQ67880.1", "non-ribosomal_peptide_synthetase", "BGC0002297", 1, "NRP+Polyketide", 29.0, 154.0, 99.06103286384976, 4.4e-40], ["AAY93355.1", "non-ribosomal_peptide_synthetase_PvdJ", "BGC0000413", 1, "NRP", 28.0, 154.0, 104.22535211267605, 4.42e-40], ["AEI70245.1", "nonribosomal_peptide_synthetase_NRPS", "BGC0000401", 1, "NRP", 31.0, 154.0, 100.93896713615023, 4.48e-40], ["CZT62785.1", "Non-ribosomal_peptide_synthase,_involved_in_Hassallidin_biosynthesis", "BGC0001614", 1, "NRP", 30.0, 154.0, 96.71361502347418, 4.64e-40], ["OLZ52457.1", "non-ribosomal_peptide_synthetase", "BGC0001462", 1, "NRP:Glycopeptide", 31.0, 154.0, 102.11267605633803, 4.79e-40], ["AAY93354.1", "non-ribosomal_peptide_synthetase_PvdD", "BGC0000413", 1, "NRP", 28.0, 154.0, 104.22535211267605, 4.82e-40], ["AHD05621.1", "non-ribosomal_peptide_ligase_domain_protein", "BGC0001033", 1, "NRP+Polyketide", 28.0, 153.0, 107.74647887323943, 6.19e-40], ["RGP42808.1", "non-ribosomal_peptide_synthetase", "BGC0002696", 1, "NRP", 29.0, 153.0, 100.70422535211267, 6.49e-40], ["AHZ34241.1", "CipD", "BGC0001389", 1, "NRP", 30.0, 153.0, 101.40845070422534, 6.51e-40], ["AIE77059.1", "peptide_synthetase", "BGC0000418", 1, "NRP", 30.0, 153.0, 100.70422535211267, 8.73e-40], ["QWM97320.1", "non-ribosomal_peptide_synthetase", "BGC0002384", 1, "NRP", 28.0, 153.0, 100.23474178403755, 9.04e-40], ["QNL14925.1", "AptD", "BGC0002512", 1, "NRP", 28.0, 152.0, 101.6431924882629, 9.77e-40], ["ABE35422.1", "Non-ribosomal_peptide_synthase", "BGC0002421", 1, "NRP", 28.0, 152.0, 95.53990610328638, 1.15e-39], ["CEK23366.1", "putative_Ornithine_racemase", "BGC0001716", 1, "NRP", 29.0, 152.0, 100.46948356807512, 1.16e-39], ["AHB82058.1", "non_ribosomal_peptide_synthetase", "BGC0001019", 1, "NRP+Polyketide:Modular type I polyketide", 30.0, 152.0, 102.11267605633803, 1.18e-39], ["AAZ03550.1", "McnA", "BGC0000332", 1, "NRP", 29.0, 152.0, 103.28638497652582, 1.2e-39], ["AAO72424.1", "syringopeptin_synthetase_B", "BGC0000438", 1, "NRP", 30.0, 152.0, 103.05164319248827, 1.21e-39], ["ALV82356.1", "CDA_peptide_synthetase_I", "BGC0001370", 1, "NRP", 29.0, 152.0, 103.28638497652582, 1.23e-39], ["CZT62794.1", "Non-ribosomal_peptide_synthase_involved_in_Hassallidin_biosynthesis", "BGC0001614", 1, "NRP", 28.0, 152.0, 104.69483568075117, 1.53e-39], ["CCJ67639.1", "TaaD", "BGC0000447", 1, "NRP:Lipopeptide", 28.0, 152.0, 102.34741784037557, 1.56e-39], ["AAO72425.1", "syringopeptin_synthetase_C", "BGC0000438", 1, "NRP", 30.0, 152.0, 103.05164319248827, 1.7e-39], ["AAY91419.3", "non-ribosomal_peptide_synthetase_OfaA", "BGC0000399", 1, "NRP:Cyclic depsipeptide", 30.0, 152.0, 103.05164319248827, 1.98e-39], ["QDF82254.1", "non-ribosomal_peptide_synthetase", "BGC0001980", 1, "NRP", 29.0, 152.0, 99.53051643192488, 1.98e-39], ["AJD77023.1", "IkaA", "BGC0001435", 1, "NRP+Polyketide:Iterative type I polyketide", 30.0, 152.0, 101.6431924882629, 2.1e-39], ["AKC91849.1", "nonribosomal_peptide_synthetase", "BGC0001414", 1, "NRP", 30.0, 152.0, 105.86854460093898, 2.25e-39], ["BCD33690.1", "non-ribosomal_peptide_synthetase", "BGC0002448", 1, "NRP", 30.0, 151.0, 96.94835680751174, 3e-39], ["AAF08797.1", "MycC", "BGC0001103", 1, "NRP+Polyketide", 28.0, 151.0, 100.93896713615023, 3.73e-39], ["AIG79241.1", "Hypothetical_protein", "BGC0000419", 1, "Saccharide+NRP:Glycopeptide", 30.0, 151.0, 101.1737089201878, 3.93e-39], ["BAG84247.1", "putative_L-prolyl-AMP_ligase", "BGC0000257", 1, "Polyketide", 30.0, 149.0, 106.33802816901408, 4.03e-39], ["AAF00962.1", "mcyC", "BGC0001017", 1, "NRP+Polyketide:Modular type I polyketide", 30.0, 150.0, 100.70422535211267, 4.28e-39], ["AIG26883.1", "NRPS_domain-containing_protein", "BGC0002432", 1, "NRP", 27.0, 150.0, 100.23474178403755, 5.33e-39], ["ACO78737.1", "Non-ribosomal_peptide_synthase,_PvdD/PvdJ-like_protein", "BGC0002433", 1, "NRP", 27.0, 150.0, 104.46009389671363, 5.42e-39], ["AGZ03651.1", "sevB", "BGC0000426", 1, "NRP", 28.0, 150.0, 99.76525821596243, 6.88e-39], ["ARU08073.1", "mlcK", "BGC0001448", 1, "NRP:Lipopeptide:Ca+-dependent lipopeptide", 32.0, 150.0, 101.1737089201878, 6.96e-39], ["AEW31022.1", "plipastatin_synthetase", "BGC0000407", 1, "NRP", 26.0, 150.0, 94.36619718309859, 7.09e-39], ["MCF2150416.1", "Non-ribosomal_peptide_synthetase", "BGC0002625", 1, "NRP+Polyketide", 30.0, 150.0, 104.22535211267605, 7.4e-39], ["AGE11898.1", "nonribosomal_peptide_synthetase", "BGC0000366", 1, "NRP", 29.0, 150.0, 102.8169014084507, 9.18e-39], ["QBC75023.1", "non-ribosomal_peptide_synthetase", "BGC0001968", 1, "NRP", 30.0, 150.0, 91.54929577464789, 9.28e-39], ["AAC06348.1", "bacitracin_synthetase_3", "BGC0000310", 1, "NRP", 29.0, 150.0, 100.70422535211267, 1e-38], ["BAV56271.1", "", "BGC0001657", 1, "NRP", 29.0, 150.0, 94.83568075117371, 1e-38], ["AOA33121.1", "Nonribosomal_peptide_synthetase", "BGC0001346", 1, "NRP:Cyclic depsipeptide", 29.0, 149.0, 101.1737089201878, 1.2e-38], ["AUD11994.1", "OrbI", "BGC0001721", 1, "NRP", 27.0, 149.0, 96.47887323943662, 1.27e-38], ["WA1_15570", "hypothetical_protein", "BGC0002484", 1, "NRP+Polyketide", 28.0, 149.0, 97.88732394366197, 1.29e-38], ["AKC91856.1", "nonribosomal_peptide_synthetase", "BGC0001414", 1, "NRP", 31.0, 149.0, 91.54929577464789, 1.31e-38], ["E0F75_025360", "amino_acid_adenylation_domain-containing_protein", "BGC0002340", 1, "NRP+Other", 30.0, 149.0, 101.87793427230048, 1.33e-38], ["BAH43766.1", "tyrocidine_synthetase_III", "BGC0000452", 1, "NRP", 28.0, 149.0, 101.40845070422534, 1.35e-38], ["WP_084702182.1", "non-ribosomal_peptide_synthetase", "BGC0001211", 1, "NRP", 29.0, 149.0, 98.82629107981221, 1.36e-38], ["AAY37654.1", "Amino_acid_adenylation", "BGC0000437", 1, "NRP", 30.0, 149.0, 103.05164319248827, 1.81e-38], ["UKO95761.1", "amino_acid_adenylation_domain-containing_protein", "BGC0002632", 1, "NRP", 27.0, 146.0, 107.51173708920187, 2.18e-38], ["OLZ50885.1", "non-ribosomal_peptide_synthetase", "BGC0001461", 1, "NRP:Glycopeptide", 30.0, 149.0, 101.6431924882629, 2.38e-38], ["BAC67534.2", "arthrofactin_synthetase_A", "BGC0000305", 1, "NRP:Lipopeptide", 29.0, 148.0, 99.06103286384976, 2.96e-38], ["NKI69295.1", "amino_acid_adenylation_domain-containing_protein", "BGC0002408", 1, "NRP", 26.0, 148.0, 95.53990610328638, 3.14e-38], ["QED55421.1", "nonribosomal_peptide_synthetase", "BGC0001984", 1, "NRP", 30.0, 148.0, 91.54929577464789, 3.2e-38], ["BAH33409.1", "putative_non-ribosomal_peptide_synthetase", "BGC0000371", 1, "NRP", 29.0, 148.0, 100.70422535211267, 3.23e-38], ["AAZ23075.1", "peptide_synthetase", "BGC0000291", 1, "NRP", 32.0, 148.0, 82.86384976525821, 3.32e-38], ["BAV56270.1", "", "BGC0001657", 1, "NRP", 30.0, 148.0, 101.1737089201878, 3.38e-38], ["QUS58938.1", "amino_acid_adenylation_domain-containing_protein", "BGC0002123", 1, "NRP+Polyketide", 29.0, 148.0, 96.47887323943662, 4.28e-38], ["AYA22334.1", "KerC", "BGC0001955", 1, "NRP", 30.0, 148.0, 101.6431924882629, 4.35e-38], ["ABA73954.1", "putative_non-ribosomal_peptide_synthetase", "BGC0001842", 1, "NRP:Lipopeptide", 29.0, 147.0, 101.1737089201878, 5.39e-38], ["AKQ52532.1", "nonribosomal_peptide_synthetase", "BGC0002533", 1, "NRP+Polyketide", 29.0, 147.0, 97.41784037558685, 5.86e-38], ["EWS95124.1", "hypothetical_protein", "BGC0000306", 1, "NRP:Lipopeptide", 30.0, 147.0, 89.67136150234741, 5.9e-38], ["CAM56770.1", "", "BGC0000354", 1, "NRP", 30.0, 147.0, 101.6431924882629, 6.07e-38], ["ATY37609.1", "BreD", "BGC0001536", 1, "NRP", 28.0, 147.0, 100.70422535211267, 7.72e-38], ["QGY73448.1", "Itm16", "BGC0002451", 1, "Polyketide", 31.0, 147.0, 95.30516431924883, 8.27e-38], ["AAY37655.1", "Amino_acid_adenylation", "BGC0000437", 1, "NRP", 30.0, 147.0, 104.69483568075117, 8.42e-38], ["AKP45395.1", "CysG", "BGC0001413", 1, "NRP", 29.0, 147.0, 96.47887323943662, 9.69e-38], ["WP_082191961.1", "non-ribosomal_peptide_synthetase", "BGC0001451", 1, "NRP", 28.0, 147.0, 92.72300469483568, 1.04e-37], ["AEH59099.1", "amino_acid_adenylation_domain-containing_protein/NRPS", "BGC0000385", 1, "NRP", 29.0, 147.0, 102.34741784037557, 1.06e-37], ["CAC11137.1", "NikP1_protein", "BGC0000876", 1, "Other", 29.0, 145.0, 103.9906103286385, 1.3e-37], ["BAJ19066.1", "L-lysine_activating_non-ribosomal_peptide_synthetase", "BGC0000288", 1, "NRP", 30.0, 146.0, 98.59154929577466, 1.48e-37], ["CCJ67640.1", "TaaE", "BGC0000447", 1, "NRP:Lipopeptide", 31.0, 146.0, 103.28638497652582, 1.5e-37], ["AAF00960.1", "mcyA", "BGC0001017", 1, "NRP+Polyketide:Modular type I polyketide", 29.0, 146.0, 91.31455399061032, 1.87e-37], ["AAY42397.1", "Nonribosomal_peptide_synthetase", "BGC0001000", 1, "NRP:Lipopeptide+Polyketide:Modular type I polyketide", 29.0, 146.0, 91.78403755868545, 1.91e-37], ["BAI23334.1", "putative_non-ribosomal_peptide_synthetase", "BGC0000949", 1, "NRP", 28.0, 145.0, 100.70422535211267, 1.98e-37], ["ABW70808.1", "PchF", "BGC0002475", 1, "NRP", 31.0, 145.0, 89.43661971830986, 2.33e-37], ["AAR87760.2", "ZmaK", "BGC0001059", 1, "NRP+Polyketide", 27.0, 145.0, 100.46948356807512, 2.49e-37], ["QBM78313.1", "non-ribosomal_peptide_synthatase", "BGC0002542", 1, "Polyketide+NRP", 27.0, 145.0, 107.04225352112675, 2.76e-37], ["CAJ34374.1", "NRPS_protein", "BGC0000445", 1, "NRP:Cyclic depsipeptide", 30.0, 145.0, 96.94835680751174, 3.37e-37], ["CAA11795.1", "PCZA363.4", "BGC0000322", 1, "NRP", 31.0, 145.0, 100.46948356807512, 3.55e-37], ["AEA30272.1", "peptide_synthetase", "BGC0000429", 1, "Polyketide+NRP:Cyclic depsipeptide", 29.0, 145.0, 103.05164319248827, 3.6e-37], ["BAB69699.1", "iturin_A_synthetase_B", "BGC0001098", 1, "NRP+Polyketide", 28.0, 145.0, 100.23474178403755, 3.63e-37], ["AKC91857.1", "nonribosomal_peptide_synthetase", "BGC0001414", 1, "NRP", 28.0, 145.0, 102.34741784037557, 3.9e-37], ["AEG64696.1", "LpmB", "BGC0000379", 1, "NRP", 30.0, 145.0, 100.23474178403755, 4.67e-37], ["QYA95682.1", "amino_acid_adenylation_domain-containing_protein", "BGC0002676", 1, "NRP", 29.0, 145.0, 103.05164319248827, 4.85e-37], ["ATW47208.1", "non-ribosomal_peptide_synthetase", "BGC0002466", 1, "NRP", 29.0, 145.0, 99.29577464788733, 4.88e-37], ["ABS74180.1", "bacillomycin_D_synthetase_B", "BGC0001090", 1, "Polyketide+NRP:Lipopeptide", 28.0, 145.0, 100.23474178403755, 4.89e-37], ["KDM89832.1", "peptide_synthetase", "BGC0002412", 1, "NRP", 27.0, 144.0, 103.52112676056338, 4.95e-37], ["AEG64697.1", "LpmC", "BGC0000379", 1, "NRP", 31.0, 145.0, 100.70422535211267, 4.96e-37], ["AAX31559.1", "peptide_synthetase_3", "BGC0000336", 1, "NRP", 31.0, 144.0, 98.59154929577466, 8.17e-37], ["OKA09424.1", "non-ribosomal_peptide_synthetase", "BGC0001459", 1, "NRP:Glycopeptide", 30.0, 144.0, 101.40845070422534, 8.72e-37], ["QBQ12465.1", "amino_acid_adenylation_domain-containing_protein", "BGC0002693", 1, "NRP", 28.0, 144.0, 103.52112676056338, 8.73e-37], ["KON97029.1", "phenylalanine_racemase", "BGC0002122", 1, "NRP", 27.0, 144.0, 100.46948356807512, 8.91e-37], ["BAP05590.1", "calB", "BGC0000967", 1, "NRP+Polyketide:Trans-AT type I polyketide", 29.0, 144.0, 102.58215962441315, 9.03e-37], ["ACC81024.1", "non-ribosomal_peptide_synthetase", "BGC0001479", 1, "NRP", 28.0, 144.0, 103.05164319248827, 9.77e-37], ["AGZ15459.1", "putative_non-ribosomal_peptide_synthetase", "BGC0001036", 1, "NRP+Polyketide", 29.0, 144.0, 103.9906103286385, 1.13e-36], ["CAE02630.1", "surfactin_synthetase_A", "BGC0000433", 1, "NRP:Lipopeptide", 28.0, 144.0, 99.53051643192488, 1.16e-36], ["EFE73313.1", "nonribosomal_peptide_synthetase", "BGC0000431", 1, "NRP:Cyclic depsipeptide", 29.0, 144.0, 93.1924882629108, 1.17e-36], ["AAY42398.1", "Nonribosomal_peptide_synthetase", "BGC0001000", 1, "NRP:Lipopeptide+Polyketide:Modular type I polyketide", 30.0, 144.0, 83.56807511737088, 1.17e-36], ["BBA21071.1", "putative_non-ribosomal_peptide_synthetase", "BGC0001740", 1, "NRP+Polyketide", 31.0, 143.0, 100.23474178403755, 1.23e-36], ["AHZ20773.1", "non-ribosomal_peptide_synthase", "BGC0000369", 1, "NRP+Saccharide:Hybrid/tailoring saccharide", 29.0, 143.0, 102.8169014084507, 1.54e-36], ["AIW82282.1", "PuwE", "BGC0001125", 1, "NRP+Polyketide", 31.0, 143.0, 101.6431924882629, 1.54e-36], ["AZM57022.1", "non-ribosomal_peptide_synthetase", "BGC0002314", 1, "NRP", 29.0, 143.0, 105.86854460093898, 1.58e-36], ["AHJ31215.1", "Long-chain-fatty-acid--CoA_ligase", "BGC0000430", 1, "NRP+Polyketide:Modular type I polyketide", 28.0, 143.0, 103.52112676056338, 1.59e-36], ["EEP98516.1", "Peptide_synthetase", "BGC0002091", 1, "NRP", 28.0, 143.0, 101.6431924882629, 1.64e-36], ["CBG75492.1", "putative_NRPS/siderophore_biosynthesis_protein", "BGC0000423", 1, "NRP", 29.0, 143.0, 100.70422535211267, 1.64e-36], ["BAH43870.1", "putative_linear_pentadecapeptide_gramicidin_synthetase_LgrB", "BGC0000367", 1, "NRP", 30.0, 143.0, 101.87793427230048, 1.66e-36], ["ADA82585.1", "hybrid_trans-AT_polyketide_synthase_-_nonribosomal_peptide_synthetase", "BGC0001110", 1, "NRP+Polyketide:Trans-AT type I polyketide", 29.0, 143.0, 102.11267605633803, 1.69e-36], ["ACZ55946.1", "non-ribosomal_peptide_synthetase", "BGC0000302", 1, "NRP", 27.0, 143.0, 100.93896713615023, 1.78e-36], ["AZM50110.1", "non-ribosomal_peptide_synthetase", "BGC0002702", 1, "NRP", 31.0, 143.0, 96.94835680751174, 1.83e-36], ["QYA95680.1", "amino_acid_adenylation_domain-containing_protein", "BGC0002676", 1, "NRP", 29.0, 143.0, 102.11267605633803, 2.14e-36], ["BAW32334.1", "hybrid_cis-AT_polyketide_synthase_-_nonribosomal_peptide_synthetase", "BGC0001631", 1, "NRP+Polyketide", 29.0, 143.0, 97.1830985915493, 2.15e-36], ["QNH85840.1", "BolH", "BGC0002327", 1, "NRP", 29.0, 143.0, 102.34741784037557, 2.16e-36], ["AGK15447.1", "Non-ribosomal_peptide_synthetase,_with_condensation,_AMP_binding_and_thioesterase_modules", "BGC0002529", 1, "NRP", 28.0, 142.0, 99.06103286384976, 2.39e-36], ["CAC48361.1", "peptide_synthetase", "BGC0000311", 1, "NRP", 30.0, 142.0, 101.40845070422534, 2.89e-36], ["QYI86762.1", "non-ribosomal_peptide_synthetase", "BGC0002424", 1, "NRP", 30.0, 142.0, 83.33333333333334, 2.91e-36], ["BAH43764.1", "tyrocidine_synthetase_I", "BGC0000452", 1, "NRP", 26.0, 142.0, 98.12206572769952, 2.95e-36], ["AEH59100.1", "amino_acid_adenylation_domain-containing_protein/NRPS", "BGC0000385", 1, "NRP", 29.0, 142.0, 103.52112676056338, 3.03e-36], ["AAC44129.1", "saframycin_Mx1_synthetase_A", "BGC0002706", 1, "NRP", 29.0, 142.0, 96.0093896713615, 3.7e-36], ["KON97028.1", "phenylalanine_racemase", "BGC0002122", 1, "NRP", 27.0, 142.0, 100.46948356807512, 3.93e-36], ["ACC81023.1", "non-ribosomal_peptide_synthetase", "BGC0001479", 1, "NRP", 29.0, 142.0, 101.1737089201878, 4.99e-36], ["QCQ67879.1", "non-ribosomal_peptide_synthetase", "BGC0002297", 1, "NRP+Polyketide", 28.0, 142.0, 100.23474178403755, 5.05e-36], ["UHH90022.1", "VicM", "BGC0002634", 1, "Polyketide+NRP+Other", 29.0, 139.0, 103.05164319248827, 5.15e-36], ["AJI44176.1", "nonribosomal_peptide_synthetase", "BGC0001193", 1, "NRP", 29.0, 141.0, 101.40845070422534, 5.26e-36], ["AEI58866.1", "peptide_synthetase", "BGC0000455", 1, "NRP", 29.0, 142.0, 101.6431924882629, 5.26e-36], ["WP_126241403.1", "non-ribosomal_peptide_synthetase", "BGC0002336", 1, "NRP", 30.0, 142.0, 102.34741784037557, 5.31e-36], ["AHZ34238.1", "CipA", "BGC0001389", 1, "NRP", 30.0, 142.0, 107.27699530516432, 5.34e-36], ["BBA20967.1", "nonribosomal_peptide_synthetase", "BGC0001763", 1, "NRP+Polyketide", 30.0, 142.0, 101.1737089201878, 5.49e-36], ["ASX95241.1", "IlaS", "BGC0001620", 1, "NRP+Polyketide", 30.0, 142.0, 101.1737089201878, 5.5e-36], ["CCA53799.1", "iron_aquisition_yersiniabactin_synthesis_enzyme", "BGC0001801", 1, "NRP", 30.0, 141.0, 89.90610328638498, 6.03e-36], ["CAC48362.1", "peptide_synthetase", "BGC0000311", 1, "NRP", 30.0, 141.0, 94.60093896713614, 6.34e-36], ["AAY37653.1", "Amino_acid_adenylation", "BGC0000437", 1, "NRP", 29.0, 141.0, 103.9906103286385, 7.25e-36], ["AAX31557.1", "peptide_synthetase_1", "BGC0000336", 1, "NRP", 29.0, 141.0, 106.8075117370892, 7.29e-36], ["MBE8994631.1", "amino_acid_adenylation_domain-containing_protein", "BGC0002623", 1, "NRP+Polyketide", 28.0, 141.0, 106.8075117370892, 7.39e-36], ["QWM97319.1", "non-ribosomal_peptide_synthetase", "BGC0002384", 1, "NRP", 31.0, 141.0, 96.94835680751174, 7.46e-36], ["CAJ21198.2", "non-ribosomal_peptide_synthetase", "BGC0000297", 1, "NRP:Glycopeptide+Polyketide:Other polyketide+Saccharide:Hybrid/tailoring saccharide", 30.0, 141.0, 97.41784037558685, 8.25e-36], ["AJW76711.1", "DsaI", "BGC0001196", 1, "NRP", 30.0, 141.0, 100.46948356807512, 8.97e-36], ["ACZ55944.1", "non-ribosomal_peptide_synthetase", "BGC0000302", 1, "NRP", 28.0, 141.0, 102.34741784037557, 9.07e-36], ["QBG38782.1", "Atr21", "BGC0001975", 1, "NRP", 29.0, 141.0, 104.92957746478872, 9.55e-36], ["CAE15497.1", "", "BGC0002286", 1, "NRP", 28.0, 141.0, 101.1737089201878, 9.8e-36], ["APU91750.1", "Non-Ribosomal_Peptide_Synthetase", "BGC0001806", 1, "NRP", 29.0, 141.0, 101.1737089201878, 1.02e-35], ["AHD05677.1", "nonribosomal_peptide_ligase_subunit", "BGC0000402", 1, "NRP", 28.0, 140.0, 95.77464788732394, 1.23e-35], ["AAF17280.1", "nosC", "BGC0001028", 1, "Polyketide+NRP:Cyclic depsipeptide", 28.0, 140.0, 105.39906103286386, 1.27e-35], ["QED55422.1", "nonribosomal_peptide_synthetase", "BGC0001984", 1, "NRP", 29.0, 140.0, 99.76525821596243, 1.3e-35], ["RSO11554.1", "non-ribosomal_peptide_synthetase", "BGC0002637", 1, "NRP", 29.0, 140.0, 97.41784037558685, 1.31e-35], ["QUJ09166.1", "Lon19", "BGC0002440", 1, "NRP", 29.0, 140.0, 97.65258215962442, 1.6e-35], ["AZM58102.1", "non-ribosomal_peptide_synthetase", "BGC0002314", 1, "NRP", 29.0, 140.0, 106.33802816901408, 1.61e-35], ["BAF50711.1", "non_ribosomal_peptide_synthetase_for_virginiamycin_S", "BGC0001116", 1, "NRP+Polyketide", 30.0, 140.0, 103.52112676056338, 1.66e-35], ["AXN93602.1", "PuwF-G", "BGC0001952", 1, "NRP", 28.0, 140.0, 102.34741784037557, 1.79e-35], ["OKA09425.1", "non-ribosomal_peptide_synthetase", "BGC0001459", 1, "NRP:Glycopeptide", 30.0, 140.0, 96.24413145539906, 2.1e-35], ["AKD43757.1", "HerL", "BGC0001349", 1, "NRP+Polyketide", 27.0, 137.0, 100.93896713615023, 2.11e-35], ["AXN93582.1", "PuwH", "BGC0001950", 1, "NRP", 27.0, 139.0, 103.52112676056338, 2.39e-35], ["AIW82285.1", "PuwH", "BGC0001125", 1, "NRP+Polyketide", 27.0, 139.0, 103.9906103286385, 2.41e-35], ["AXN93591.1", "PuwH", "BGC0001951", 1, "NRP", 27.0, 139.0, 103.52112676056338, 2.41e-35], ["KYC42612.1", "hypothetical_protein", "BGC0002484", 1, "NRP+Polyketide", 28.0, 140.0, 108.21596244131455, 2.41e-35], ["ALV86867.1", "Tlo21", "BGC0001406", 1, "NRP", 29.0, 140.0, 103.52112676056338, 2.41e-35], ["WP_051700112.1", "non-ribosomal_peptide_synthetase", "BGC0001368", 1, "NRP", 29.0, 139.0, 96.47887323943662, 2.42e-35], ["AIW58892.1", "non-ribosomal_peptide_synthetase", "BGC0001582", 1, "NRP", 31.0, 140.0, 90.14084507042254, 2.5e-35], ["WP_054234643.1", "non-ribosomal_peptide_synthetase", "BGC0002014", 1, "NRP+Polyketide", 30.0, 139.0, 91.31455399061032, 3.15e-35], ["KYC42613.1", "non-ribosomal_peptide_synthetase", "BGC0002484", 1, "NRP+Polyketide", 28.0, 139.0, 103.75586854460094, 3.22e-35], ["AFH75320.1", "nonribosomal_peptide_synthetase", "BGC0000425", 1, "NRP:Cyclic depsipeptide", 28.0, 139.0, 101.1737089201878, 3.27e-35], ["ATJ04411.1", "NRPS,_TomB_binding", "BGC0001637", 1, "NRP", 28.0, 139.0, 102.34741784037557, 3.59e-35], ["AIE77060.1", "peptide_synthetase_module_7", "BGC0000418", 1, "NRP", 30.0, 139.0, 96.24413145539906, 3.82e-35], ["AHD05678.1", "nonribosomal_peptide_ligase_subunit", "BGC0000402", 1, "NRP", 29.0, 139.0, 101.87793427230048, 4.37e-35], ["AFH75321.1", "nonribosomal_peptide_synthetase", "BGC0000425", 1, "NRP:Cyclic depsipeptide", 28.0, 139.0, 101.1737089201878, 4.42e-35], ["EME52988.1", "amino_acid_adenylation_protein", "BGC0001460", 1, "NRP:Glycopeptide", 30.0, 139.0, 96.24413145539906, 5.13e-35], ["CAB15186.3", "siderophore_2,3-dihydroxybenzoate-glycine-threonine_trimeric_ester_bacillibactin_synthetase", "BGC0000309", 1, "NRP", 27.0, 139.0, 105.86854460093898, 5.4e-35], ["ACO94492.1", "NRPS_adenylation_domain_protein", "BGC0000097", 1, "Polyketide:Modular type I polyketide", 29.0, 136.0, 101.40845070422534, 5.45e-35], ["ACO78736.1", "Non-ribosomal_peptide_synthase,_PvdD-like_protein", "BGC0002433", 1, "NRP", 29.0, 139.0, 104.69483568075117, 5.55e-35], ["AEA30274.1", "peptide_synthetase", "BGC0000429", 1, "Polyketide+NRP:Cyclic depsipeptide", 28.0, 139.0, 102.8169014084507, 5.74e-35], ["AGS77309.1", "NRPS_modules_4-6", "BGC0001178", 1, "NRP:Glycopeptide", 30.0, 139.0, 101.1737089201878, 5.76e-35], ["QSJ20139.1", "non-ribosomal_peptide_synthase/polyketide_synthase", "BGC0002572", 1, "NRP+Polyketide", 28.0, 139.0, 103.9906103286385, 5.86e-35], ["AAF99707.2", "syringopeptin_synthetase", "BGC0000438", 1, "NRP", 30.0, 139.0, 103.9906103286385, 5.89e-35], ["ATY37608.1", "BreC", "BGC0001536", 1, "NRP", 27.0, 139.0, 100.70422535211267, 6.11e-35], ["AWR88407.1", "putative_AMP-dependent_synthetase_and_ligase", "BGC0001522", 1, "Polyketide", 29.0, 136.0, 101.40845070422534, 6.24e-35], ["BAR73011.1", "putative_ATP-dependent_aminoacyl-ACP_synthetase", "BGC0001194", 1, "Polyketide", 30.0, 136.0, 103.52112676056338, 6.26e-35], ["CAA11796.1", "PCZA363.5", "BGC0000322", 1, "NRP", 30.0, 138.0, 95.53990610328638, 6.95e-35], ["EFG10344.1", "Non-ribosomal_peptide_synthetase", "BGC0000373", 1, "NRP", 27.0, 138.0, 103.52112676056338, 7.94e-35], ["CAD29799.1", "microcystin_synthetase", "BGC0001015", 1, "NRP+Polyketide", 28.0, 138.0, 100.93896713615023, 8.48e-35], ["OLZ50886.1", "non-ribosomal_peptide_synthetase", "BGC0001461", 1, "NRP:Glycopeptide", 30.0, 138.0, 94.83568075117371, 9.37e-35], ["AYA22333.1", "KerD", "BGC0001955", 1, "NRP", 30.0, 138.0, 94.83568075117371, 9.37e-35], ["ABC36450.1", "peptide_synthetase-like_protein", "BGC0000386", 1, "NRP:NRP siderophore", 27.0, 138.0, 105.1643192488263, 1.03e-34], ["SAI82904.1", "HrnL;_NRPS_adenylation_domain;_AMP-binding_enzyme;_Long-chain_fatty_acid_CoA_ligase;_Pfam00501", "BGC0002101", 1, "Polyketide", 29.0, 135.0, 101.6431924882629, 1.03e-34], ["MBE3200466.1", "non-ribosomal_peptide_synthetase", "BGC0002409", 1, "NRP", 32.0, 138.0, 96.94835680751174, 1.08e-34], ["DAB41917.1", "ArzO_-_NRPS_(Cy,_A,_Ox,_PCP)", "BGC0001884", 1, "NRP+Polyketide", 27.0, 137.0, 82.62910798122066, 1.18e-34], ["sipL7", "AMP-dependent_synthetase_and_ligase", "BGC0001452", 1, "Polyketide", 29.0, 135.0, 101.6431924882629, 1.2e-34], ["ATJ34005.1", "adenylation_domain-containing_protein", "BGC0001442", 1, "NRP", 26.0, 135.0, 96.94835680751174, 1.41e-34], ["ABR67744.1", "CmnA", "BGC0000316", 1, "NRP", 28.0, 137.0, 100.46948356807512, 1.79e-34], ["WP_012408785.1", "non-ribosomal_peptide_synthetase", "BGC0002061", 1, "NRP:Cyclic depsipeptide+Polyketide:Modular type I polyketide", 27.0, 137.0, 107.98122065727699, 1.9e-34], ["AHD05679.1", "putative_non-ribosomal_peptide_ligase/_polyketide_synthase_hybrid", "BGC0000402", 1, "NRP", 29.0, 137.0, 101.1737089201878, 1.9e-34], ["ATP76246.1", "SpuB", "BGC0001748", 1, "NRP+Polyketide", 29.0, 137.0, 101.87793427230048, 1.91e-34], ["ABI26077.1", "OciA", "BGC0000331", 1, "NRP", 28.0, 137.0, 107.98122065727699, 2.53e-34], ["MBN3579113.1", "amino_acid_adenylation_domain-containing_protein", "BGC0002613", 1, "NRP+Polyketide", 28.0, 137.0, 107.04225352112675, 2.56e-34], ["AAX31558.1", "peptide_synthetase_2", "BGC0000336", 1, "NRP", 30.0, 136.0, 99.29577464788733, 3.6e-34], ["OLZ52456.1", "non-ribosomal_peptide_synthetase", "BGC0001462", 1, "NRP:Glycopeptide", 29.0, 136.0, 95.53990610328638, 4.17e-34], ["AEU11003.1", "NpnC", "BGC0001029", 1, "NRP+Polyketide", 28.0, 136.0, 102.34741784037557, 4.75e-34], ["RAT94090.1", "NRPS", "BGC0001469", 1, "NRP", 27.0, 136.0, 103.9906103286385, 4.79e-34], ["SJZ83675.1", "non-ribosomal_peptide_synthase_domain_TIGR01720/amino_acid_adenylation_domain-containing_protein/thioester_reductase_domain-containing_protein", "BGC0002660", 1, "NRP", 28.0, 136.0, 101.40845070422534, 4.81e-34], ["QED88055.1", "nonribosomal_peptide_synthetase", "BGC0001967", 1, "NRP+Polyketide", 29.0, 135.0, 103.05164319248827, 5.89e-34], ["WP_012988806.1", "non-ribosomal_peptide_synthetase", "BGC0002135", 1, "NRP:Lipopeptide", 27.0, 135.0, 106.8075117370892, 6.25e-34], ["AIG79240.1", "Hypothetical_protein", "BGC0000419", 1, "Saccharide+NRP:Glycopeptide", 30.0, 135.0, 97.1830985915493, 7.57e-34], ["MBE8994630.1", "amino_acid_adenylation_domain-containing_protein", "BGC0002623", 1, "NRP+Polyketide", 28.0, 135.0, 108.21596244131455, 8.11e-34], ["AXN93580.1", "PuwE", "BGC0001950", 1, "NRP", 30.0, 135.0, 101.87793427230048, 8.25e-34], ["AXN93589.1", "PuwE", "BGC0001951", 1, "NRP", 30.0, 135.0, 101.87793427230048, 8.25e-34], ["CAF05649.1", "TubD_protein", "BGC0001053", 1, "NRP+Polyketide", 29.0, 135.0, 101.1737089201878, 8.36e-34], ["QEO75074.1", "condensation_domain-containing_protein", "BGC0002079", 1, "NRP:Cyclic depsipeptide", 28.0, 135.0, 99.06103286384976, 9.23e-34], ["BAV57443.1", "NRPS_(C-A-PCP-TE)", "BGC0001818", 1, "NRP", 31.0, 135.0, 97.88732394366197, 9.46e-34], ["QRN75755.1", "Amino_acid_adenylation_domain_protein", "BGC0002114", 1, "NRP+Polyketide", 28.0, 135.0, 103.28638497652582, 1.05e-33], ["BAH43869.1", "linear_pentadecapeptide_gramicidin_synthetase_LgrA", "BGC0000367", 1, "NRP", 27.0, 135.0, 100.93896713615023, 1.06e-33], ["QXJ21811.1", "amino_acid_adenylation_domain-containing_protein", "BGC0002370", 1, "NRP", 29.0, 132.0, 103.28638497652582, 1.09e-33], ["AXN93614.1", "PuwF", "BGC0001953", 1, "NRP", 27.0, 135.0, 103.28638497652582, 1.1e-33], ["KYQ85937.1", "hypothetical_protein", "BGC0002437", 1, "NRP", 27.0, 135.0, 100.93896713615023, 1.13e-33], ["AHH53506.1", "non-ribosomal_peptide_synthetase", "BGC0000439", 1, "NRP:Lipopeptide:Ca+-dependent lipopeptide", 31.0, 135.0, 98.35680751173709, 1.17e-33], ["CAB38518.1", "CDA_peptide_synthetase_I_(CdaPs1)", "BGC0000315", 1, "NRP:Lipopeptide:Ca+-dependent lipopeptide", 29.0, 135.0, 100.23474178403755, 1.19e-33], ["CDG76959.1", "non-ribosomal_peptide_synthetase,_terminal_component", "BGC0000446", 1, "NRP:Pyrrolobenzodiazepine", 28.0, 134.0, 102.8169014084507, 1.29e-33], ["ALV82384.1", "CDA_peptide_synthetase_II", "BGC0001370", 1, "NRP", 29.0, 134.0, 100.70422535211267, 1.52e-33], ["QPB41097.1", "non-ribosomal_peptide_synthetase", "BGC0002503", 1, "NRP+Polyketide", 29.0, 134.0, 101.87793427230048, 1.55e-33], ["AEI58867.1", "peptide_synthetase", "BGC0000455", 1, "NRP", 29.0, 134.0, 95.30516431924883, 1.85e-33], ["WP_039806850.1", "non-ribosomal_peptide_synthetase", "BGC0002001", 1, "NRP+Polyketide", 30.0, 134.0, 102.8169014084507, 1.97e-33], ["ABL86391.1", "hybrid_polyketide_synthase_and_nonribosomal_peptide_synthetase", "BGC0000999", 1, "NRP+Polyketide", 28.0, 134.0, 103.52112676056338, 2.02e-33], ["AEE88284.1", "CurF", "BGC0000976", 1, "NRP+Polyketide:Modular type I polyketide", 27.0, 134.0, 91.54929577464789, 2.02e-33], ["AAT70101.1", "CurF", "BGC0001165", 1, "NRP+Polyketide:Modular type I polyketide", 27.0, 134.0, 91.54929577464789, 2.02e-33], ["AJQ95677.1", "polyketide_synthase_modules-related_protein", "BGC0002046", 1, "NRP+Polyketide:Trans-AT type I polyketide", 28.0, 134.0, 103.05164319248827, 2.05e-33], ["OTA20325.1", "peptide_synthase", "BGC0001824", 1, "NRP", 29.0, 134.0, 103.9906103286385, 2.06e-33], ["KPN93065.1", "NunD", "BGC0001416", 1, "NRP", 29.0, 134.0, 102.11267605633803, 2.11e-33], ["AXN93601.1", "PuwE", "BGC0001952", 1, "NRP", 28.0, 134.0, 101.6431924882629, 2.72e-33], ["ABS74206.1", "fengycin_synthetase_D", "BGC0001095", 1, "NRP", 27.0, 134.0, 100.23474178403755, 2.76e-33], ["QBC75022.1", "non-ribosomal_peptide_synthetase", "BGC0001968", 1, "NRP", 31.0, 134.0, 100.0, 2.87e-33], ["AAO56329.1", "non-ribosomal_peptide_synthetase_SyfB", "BGC0000435", 1, "NRP", 28.0, 134.0, 103.75586854460094, 2.87e-33], ["APO47822.1", "non-ribosomal_peptide_synthetase", "BGC0002653", 1, "NRP", 28.0, 134.0, 105.1643192488263, 2.88e-33], ["WP_010369428.1", "non-ribosomal_peptide_synthetase", "BGC0000314", 1, "Polyketide+NRP:Cyclic depsipeptide+Other:Aminocoumarin", 26.0, 133.0, 101.6431924882629, 3.58e-33], ["ABX37383.1", "amino_acid_adenylation_domain_protein", "BGC0000984", 1, "NRP+Polyketide", 29.0, 133.0, 98.12206572769952, 3.69e-33], ["QRG35014.1", "NRPS", "BGC0002378", 1, "NRP", 28.0, 133.0, 100.70422535211267, 3.83e-33], ["AQX14497.1", "monobactam_NRPS_scaffold_4", "BGC0001672", 1, "NRP", 27.0, 133.0, 101.1737089201878, 4.78e-33], ["AEW31019.1", "plipastatin_synthetase", "BGC0000407", 1, "NRP", 25.0, 133.0, 101.6431924882629, 4.81e-33], ["BAP05589.1", "calA", "BGC0000967", 1, "NRP+Polyketide:Trans-AT type I polyketide", 29.0, 133.0, 93.89671361502347, 5.04e-33], ["QEO75075.1", "condensation_domain-containing_protein", "BGC0002079", 1, "NRP:Cyclic depsipeptide", 29.0, 133.0, 99.76525821596243, 5.19e-33], ["AEP18655.1", "WAPS2", "BGC0000461", 1, "NRP", 28.0, 133.0, 105.86854460093898, 5.27e-33], ["KFL51885.1", "amino_acid_adenylation_protein", "BGC0001711", 1, "NRP+Polyketide", 27.0, 132.0, 94.36619718309859, 5.55e-33], ["ALG65342.1", "Var7", "BGC0002416", 1, "NRP+Polyketide", 29.0, 132.0, 96.71361502347418, 6.43e-33], ["QED88054.1", "nonribosomal_peptide_synthetase", "BGC0001967", 1, "NRP+Polyketide", 30.0, 132.0, 103.52112676056338, 6.91e-33], ["AFJ14795.1", "PlpF", "BGC0000403", 1, "NRP", 26.0, 132.0, 103.52112676056338, 7.02e-33], ["WP_043882190.1", "non-ribosomal_peptide_synthetase", "BGC0001728", 1, "NRP+Polyketide", 26.0, 132.0, 101.87793427230048, 7.09e-33], ["QNL14923.1", "AptC", "BGC0002512", 1, "NRP", 27.0, 132.0, 102.11267605633803, 8.74e-33], ["AGU50950.1", "putative_non-ribosomal_peptide_synthetase", "BGC0002417", 1, "NRP+Polyketide", 28.0, 132.0, 104.92957746478872, 8.76e-33], ["ACS20359.1", "amino_acid_adenylation_domain_protein", "BGC0002420", 1, "NRP+Polyketide", 31.0, 132.0, 97.65258215962442, 8.76e-33], ["AAU34202.1", "mannopeptimycin_peptide_synthetase_MppA", "BGC0000388", 1, "NRP", 30.0, 132.0, 96.24413145539906, 8.81e-33], ["CAE53352.1", "non-ribosomal_peptide_synthetase", "BGC0000440", 1, "NRP:Glycopeptide", 29.0, 132.0, 101.6431924882629, 9.21e-33], ["CAG15011.1", "peptide_synthetase,_module_4-6", "BGC0000441", 1, "NRP", 29.0, 132.0, 101.6431924882629, 9.21e-33], ["QDQ83032.1", "amino_acid_adenylation_domain-containing_protein", "BGC0002564", 1, "NRP", 29.0, 132.0, 101.40845070422534, 9.4e-33], ["AAF08796.1", "MycB", "BGC0001103", 1, "NRP+Polyketide", 28.0, 132.0, 98.12206572769952, 9.4e-33], ["AXN93603.1", "PuwH", "BGC0001952", 1, "NRP", 27.0, 132.0, 110.09389671361502, 9.51e-33], ["CBK62746.1", "", "BGC0001115", 1, "NRP+Polyketide", 26.0, 132.0, 101.40845070422534, 9.52e-33], ["ABS90470.1", "NRPS/PKS", "BGC0001106", 1, "NRP+Polyketide", 31.0, 132.0, 95.07042253521126, 9.59e-33], ["QBG38783.1", "Atr22", "BGC0001975", 1, "NRP", 27.0, 132.0, 104.46009389671363, 1.23e-32], ["WA1_15565", "non-ribosomal_peptide_synthetase", "BGC0002484", 1, "NRP+Polyketide", 28.0, 132.0, 106.8075117370892, 1.23e-32], ["AGM16413.1", "paenibacterin_synthetase_B", "BGC0000400", 1, "NRP", 27.0, 132.0, 99.53051643192488, 1.28e-32], ["ABQ96384.2", "fusaricidin_synthetase", "BGC0001152", 1, "Polyketide+NRP:Lipopeptide", 27.0, 132.0, 102.58215962441315, 1.29e-32], ["AHD05627.1", "putative_non-ribosomal_peptide_ligase_domain_protein", "BGC0001033", 1, "NRP+Polyketide", 27.0, 131.0, 99.29577464788733, 1.42e-32], ["AAF00961.1", "mcyB", "BGC0001017", 1, "NRP+Polyketide:Modular type I polyketide", 29.0, 131.0, 102.34741784037557, 1.54e-32], ["ACZ55945.1", "non-ribosomal_peptide_synthetase", "BGC0000302", 1, "NRP", 27.0, 131.0, 105.39906103286386, 1.54e-32], ["QDJ74275.1", "non-ribosomal_peptide_synthetase", "BGC0002109", 1, "NRP", 28.0, 131.0, 100.93896713615023, 1.7e-32], ["CUX79062.1", "Octapeptin_synthase_subunit_C", "BGC0001715", 1, "NRP", 26.0, 131.0, 102.11267605633803, 1.7e-32], ["AAZ23077.1", "peptide_synthetase", "BGC0000291", 1, "NRP", 30.0, 131.0, 90.3755868544601, 1.7e-32], ["AXN93616.1", "PuwH", "BGC0001953", 1, "NRP", 27.0, 131.0, 109.85915492957747, 1.73e-32], ["ABC39418.1", "dihydroaeruginoic_acid_synthetase", "BGC0000964", 1, "NRP:Cyclic depsipeptide+Polyketide:Trans-AT type I polyketide", 29.0, 131.0, 103.52112676056338, 1.97e-32], ["ANS62967.1", "non-ribosomal_peptide_synthase/amino_acid_adenylation_enzyme", "BGC0001567", 1, "NRP", 27.0, 131.0, 94.60093896713614, 2.13e-32], ["ABS74179.1", "bacillomycin_D_synthetase_C", "BGC0001090", 1, "Polyketide+NRP:Lipopeptide", 25.0, 131.0, 103.52112676056338, 2.14e-32], ["AXN93613.1", "PuwE", "BGC0001953", 1, "NRP", 28.0, 131.0, 102.11267605633803, 2.19e-32], ["CAB38517.1", "CDA_peptide_synthetase_II_(CdaPs2)", "BGC0000315", 1, "NRP:Lipopeptide:Ca+-dependent lipopeptide", 29.0, 131.0, 99.06103286384976, 2.23e-32], ["EME52989.1", "amino_acid_adenylation_protein", "BGC0001460", 1, "NRP:Glycopeptide", 28.0, 131.0, 95.77464788732394, 2.25e-32], ["AEA30273.1", "peptide_synthetase", "BGC0000429", 1, "Polyketide+NRP:Cyclic depsipeptide", 28.0, 131.0, 98.12206572769952, 2.28e-32], ["QYA95681.1", "amino_acid_adenylation_domain-containing_protein", "BGC0002676", 1, "NRP", 28.0, 131.0, 98.35680751173709, 2.28e-32], ["QEO74982.1", "omn7", "BGC0002078", 1, "NRP:Cyclic depsipeptide", 29.0, 131.0, 100.46948356807512, 2.32e-32], ["BAH22765.1", "nonribosomal_peptide_synthetase", "BGC0001018", 1, "NRP", 27.0, 130.0, 106.57276995305165, 2.51e-32], ["ABI26079.1", "OciC", "BGC0000331", 1, "NRP", 28.0, 130.0, 101.6431924882629, 2.53e-32], ["CAJ76286.1", "putative_non-ribosomal_peptide_synthetase", "BGC0000972", 1, "NRP+Polyketide:Modular type I polyketide+Polyketide:Trans-AT type I polyketide", 27.0, 130.0, 100.46948356807512, 2.55e-32], ["AFJ14793.1", "PlpD", "BGC0000403", 1, "NRP", 27.0, 130.0, 105.1643192488263, 2.57e-32], ["AHD05615.1", "putative_non-ribosomal_peptide_ligase/_polyketide_synthase_hybrid", "BGC0001033", 1, "NRP+Polyketide", 27.0, 130.0, 101.6431924882629, 2.94e-32], ["AAF19812.1", "MtaD", "BGC0001024", 1, "NRP+Polyketide:Modular type I polyketide", 29.0, 130.0, 81.92488262910797, 2.97e-32], ["XP_002373813.1", "NRPS-like_enzyme,_putative", "BGC0001516", 1, "NRP", 26.0, 130.0, 105.63380281690141, 3e-32], ["AAC06346.1", "bacitracin_synthetase_1", "BGC0000310", 1, "NRP", 27.0, 130.0, 100.93896713615023, 3.09e-32], ["AXN93581.1", "PuwF-G", "BGC0001950", 1, "NRP", 27.0, 130.0, 103.52112676056338, 3.11e-32], ["AXN93590.1", "PuwF-G", "BGC0001951", 1, "NRP", 27.0, 130.0, 103.52112676056338, 3.11e-32], ["ABF87031.1", "non-ribosomal_peptide_synthetase/polyketide_synthase", "BGC0000393", 1, "NRP+Polyketide:Modular type I polyketide", 28.0, 130.0, 101.40845070422534, 3.22e-32], ["ABK36691.1", "dimodular_nonribosomal_peptide_synthetase", "BGC0001502", 1, "NRP", 31.0, 128.0, 100.46948356807512, 3.35e-32], ["ABS74207.1", "fengycin_synthetase_C", "BGC0001095", 1, "NRP", 27.0, 130.0, 101.40845070422534, 3.87e-32], ["AAC06347.1", "bacitracin_synthetase_2", "BGC0000310", 1, "NRP", 26.0, 130.0, 100.0, 3.88e-32], ["BAH43765.1", "tyrocidine_synthetase_II", "BGC0000452", 1, "NRP", 29.0, 130.0, 100.23474178403755, 4.03e-32], ["AFR69331.1", "nonribosomal_peptide_synthetase_SpiA", "BGC0001045", 1, "NRP:Cyclic depsipeptide+Polyketide:Modular type I polyketide", 29.0, 130.0, 99.53051643192488, 4.8e-32], ["BAD08370.1", "non-ribosomal_peptide_synthetase", "BGC0000167", 1, "Polyketide", 27.0, 128.0, 106.10328638497653, 4.93e-32], ["AAF17281.1", "nosD", "BGC0001028", 1, "Polyketide+NRP:Cyclic depsipeptide", 28.0, 130.0, 103.05164319248827, 5.17e-32], ["CAD91212.1", "putative_non-ribosomal_peptide_synthetase,_modules_4-6", "BGC0000289", 1, "NRP:Glycopeptide+Saccharide:Hybrid/tailoring saccharide", 28.0, 130.0, 89.2018779342723, 5.5e-32], ["CAD91221.1", "putative_non-ribosomal_peptide_synthetase,_module_3", "BGC0000289", 1, "NRP:Glycopeptide+Saccharide:Hybrid/tailoring saccharide", 28.0, 129.0, 94.13145539906104, 5.55e-32], ["CAJ14039.1", "peptide_synthetase", "BGC0000406", 1, "NRP", 28.0, 129.0, 102.11267605633803, 5.6e-32], ["AED90002.1", "non-ribosomal_peptide_synthetase_ThaA", "BGC0000443", 1, "NRP:Beta-lactam", 27.0, 130.0, 101.87793427230048, 5.61e-32], ["AAZ03554.1", "McnE", "BGC0000332", 1, "NRP", 28.0, 129.0, 106.8075117370892, 6.18e-32], ["ABS74209.1", "fengycin_synthetase_A", "BGC0001095", 1, "NRP", 27.0, 129.0, 101.40845070422534, 7.01e-32], ["QBQ12463.1", "amino_acid_adenylation_domain-containing_protein", "BGC0002693", 1, "NRP", 27.0, 129.0, 102.11267605633803, 7.4e-32], ["ACO78745.1", "Non-ribosomal_peptide_synthase:Amino_acid_adenylation", "BGC0002433", 1, "NRP", 30.0, 129.0, 83.80281690140845, 1e-31], ["AAF08795.1", "MycA", "BGC0001103", 1, "NRP+Polyketide", 27.0, 129.0, 100.23474178403755, 1.34e-31], ["BAH22764.1", "nonribosomal_peptide_synthetase", "BGC0001018", 1, "NRP", 27.0, 129.0, 106.33802816901408, 1.36e-31], ["QNL14921.1", "AptB", "BGC0002512", 1, "NRP", 27.0, 128.0, 102.34741784037557, 1.36e-31], ["ABX37382.1", "amino_acid_adenylation_domain_protein", "BGC0000984", 1, "NRP+Polyketide", 28.0, 129.0, 104.46009389671363, 1.38e-31], ["ATY69568.1", "adenylation_protein", "BGC0001611", 1, "NRP+Polyketide", 30.0, 127.0, 99.76525821596243, 1.46e-31], ["AGM16414.1", "paenibacterin_synthetase_C", "BGC0000400", 1, "NRP", 27.0, 128.0, 101.6431924882629, 1.76e-31], ["BAW32323.1", "hybrid_cis-AT_polyketide_synthase_-_nonribosomal_peptide_synthetase", "BGC0001630", 1, "NRP+Polyketide", 26.0, 128.0, 101.87793427230048, 1.79e-31], ["AAV97877.1", "OnnI", "BGC0001105", 1, "NRP+Polyketide:Trans-AT type I polyketide", 29.0, 128.0, 103.9906103286385, 1.84e-31], ["ABV79985.1", "ApnA", "BGC0000301", 1, "NRP", 28.0, 128.0, 105.63380281690141, 2.24e-31], ["QYC40289.1", "A50926_NRPS,_modules_4-5-6", "BGC0002344", 1, "NRP", 28.0, 128.0, 100.0, 2.43e-31], ["WP_051700111.1", "non-ribosomal_peptide_synthetase", "BGC0001368", 1, "NRP", 27.0, 127.0, 97.65258215962442, 2.7e-31], ["WP_035121683.1", "non-ribosomal_peptide_synthetase", "BGC0002624", 1, "NRP+Polyketide", 26.0, 127.0, 95.53990610328638, 2.73e-31], ["CAJ76289.1", "putative_hybrid_non-ribosomal_peptide-polyketide_synthetase", "BGC0000972", 1, "NRP+Polyketide:Modular type I polyketide+Polyketide:Trans-AT type I polyketide", 28.0, 127.0, 88.02816901408451, 3.02e-31], ["RSO11556.1", "non-ribosomal_peptide_synthetase", "BGC0002637", 1, "NRP", 29.0, 127.0, 99.06103286384976, 3.18e-31], ["AAM80537.1", "StaC", "BGC0000290", 1, "NRP:Glycopeptide", 29.0, 127.0, 94.83568075117371, 3.27e-31], ["CCC55922.1", "putative_non-ribosomal_peptide_synthetase", "BGC0000973", 1, "NRP+Polyketide:Modular type I polyketide", 27.0, 127.0, 106.33802816901408, 3.35e-31], ["PHM49485.1", "Amino_acid_adenylation", "BGC0001131", 1, "NRP", 28.0, 127.0, 102.34741784037557, 3.38e-31], ["ABM21571.1", "crpC", "BGC0000975", 1, "NRP+Polyketide", 31.0, 127.0, 82.62910798122066, 3.98e-31], ["AIW82283.1", "PuwF", "BGC0001125", 1, "NRP+Polyketide", 28.0, 127.0, 103.52112676056338, 4.13e-31], ["ABM34277.1", "amino_acid_adenylation_domain_protein", "BGC0002419", 1, "NRP+Polyketide", 30.0, 127.0, 105.86854460093898, 4.2e-31], ["CAD29794.1", "peptide_synthetase", "BGC0001015", 1, "NRP+Polyketide", 28.0, 127.0, 100.23474178403755, 4.34e-31], ["AZM57024.1", "non-ribosomal_peptide_synthetase", "BGC0002314", 1, "NRP", 27.0, 127.0, 98.82629107981221, 4.45e-31], ["AAZ03552.1", "McnC", "BGC0000332", 1, "NRP", 28.0, 127.0, 106.57276995305165, 4.46e-31], ["ABP57745.1", "DepA", "BGC0000993", 1, "NRP:Cyclic depsipeptide+Polyketide:Modular type I polyketide", 28.0, 127.0, 101.6431924882629, 5.2e-31], ["AEW31020.1", "plipastatin_synthetase", "BGC0000407", 1, "NRP", 25.0, 127.0, 99.76525821596243, 5.62e-31], ["AZL87944.1", "aspergillic_acid_non-ribosomal_peptide_sythetase-like_(NRPS-like)_(AsaC)", "BGC0002602", 1, "Alkaloid", 26.0, 126.0, 105.63380281690141, 5.88e-31], ["AIE77058.1", "peptide_synthetase_module_3", "BGC0000418", 1, "NRP", 28.0, 126.0, 100.46948356807512, 5.96e-31], ["QEO74981.1", "omn6", "BGC0002078", 1, "NRP:Cyclic depsipeptide", 28.0, 127.0, 97.88732394366197, 5.97e-31], ["ABD65956.1", "nonribosomal_peptide_synthetase", "BGC0000341", 1, "NRP", 29.0, 126.0, 98.12206572769952, 7.32e-31], ["AEF33078.1", "dimodular_nonribosomal_peptide_synthetase", "BGC0001039", 1, "NRP+Polyketide", 27.0, 126.0, 105.39906103286386, 7.35e-31], ["BAB69698.1", "iturin_A_synthetase_A", "BGC0001098", 1, "NRP+Polyketide", 26.0, 126.0, 101.1737089201878, 7.96e-31], ["AEZ51516.1", "pmxA", "BGC0001153", 1, "NRP:Lipopeptide", 27.0, 126.0, 104.46009389671363, 8.1e-31], ["QBC75021.1", "non-ribosomal_peptide_synthetase", "BGC0001968", 1, "NRP", 30.0, 126.0, 82.86384976525821, 8.28e-31], ["NPC94426.1", "amino_acid_adenylation_domain-containing_protein", "BGC0002695", 1, "NRP", 27.0, 126.0, 104.46009389671363, 1.01e-30], ["AAF15891.2", "nosA", "BGC0001028", 1, "Polyketide+NRP:Cyclic depsipeptide", 28.0, 126.0, 106.10328638497653, 1.08e-30], ["MCC5036785.1", "amino_acid_adenylation_domain-containing_protein", "BGC0002638", 1, "NRP", 29.0, 126.0, 106.10328638497653, 1.08e-30], ["QYC40290.1", "A50926_NRPS,_module_7", "BGC0002344", 1, "NRP", 28.0, 125.0, 98.35680751173709, 1.3e-30], ["ABX71111.1", "Lct28", "BGC0000238", 1, "Polyketide", 27.0, 124.0, 103.52112676056338, 1.33e-30], ["BAX64244.1", "NRPS", "BGC0001623", 1, "NRP+Polyketide", 29.0, 125.0, 103.75586854460094, 1.37e-30], ["ATL73045.1", "amino_acid_adenylation_domain_protein", "BGC0001807", 1, "NRP+Polyketide", 26.0, 125.0, 101.40845070422534, 1.47e-30], ["AEZ51520.1", "pmxE", "BGC0001153", 1, "NRP:Lipopeptide", 27.0, 125.0, 103.9906103286385, 1.49e-30], ["AHF21228.1", "TriD", "BGC0000449", 1, "NRP", 25.0, 125.0, 106.8075117370892, 1.53e-30], ["AAM80538.1", "StaB", "BGC0000290", 1, "NRP:Glycopeptide", 27.0, 125.0, 94.36619718309859, 1.65e-30], ["MBX9445647.1", "amino_acid_adenylation_domain-containing_protein", "BGC0002414", 1, "NRP", 30.0, 125.0, 101.1737089201878, 1.87e-30], ["AGZ03650.1", "sevA", "BGC0000426", 1, "NRP", 26.0, 125.0, 99.76525821596243, 1.98e-30], ["ABX71145.1", "Lcz28", "BGC0000237", 1, "Polyketide", 28.0, 123.0, 107.51173708920187, 2.04e-30], ["ACU71638.1", "peptide_synthetase-like_protein", "BGC0001154", 1, "Other", 27.0, 124.0, 103.05164319248827, 2.36e-30], ["AWI62627.1", "nonribosomal_peptide_synthetase", "BGC0001822", 1, "NRP", 27.0, 125.0, 97.1830985915493, 2.41e-30], ["mycF", "polyketide_synthase", "BGC0002055", 1, "NRP+Polyketide:Trans-AT type I polyketide", 26.0, 125.0, 102.58215962441315, 2.74e-30], ["MBE8994632.1", "amino_acid_adenylation_domain-containing_protein", "BGC0002623", 1, "NRP+Polyketide", 28.0, 124.0, 105.1643192488263, 3.32e-30], ["BBE36469.1", "amino_acid_adenylation_domain-containing_protein", "BGC0001922", 1, "Polyketide", 29.0, 122.0, 102.58215962441315, 3.37e-30], ["AIW82284.1", "PuwG", "BGC0001125", 1, "NRP+Polyketide", 28.0, 124.0, 103.9906103286385, 3.47e-30], ["ABI26078.1", "OciB", "BGC0000331", 1, "NRP", 27.0, 124.0, 107.04225352112675, 3.56e-30], ["QOE83923.1", "tyrocidine_synthase_3", "BGC0002051", 1, "NRP", 28.0, 124.0, 97.1830985915493, 3.56e-30], ["AHZ20784.1", "non-ribosomal_peptide_synthase", "BGC0000369", 1, "NRP+Saccharide:Hybrid/tailoring saccharide", 26.0, 124.0, 104.46009389671363, 4.55e-30], ["AIG79242.1", "Non-ribosomal_peptide_synthetase", "BGC0000419", 1, "Saccharide+NRP:Glycopeptide", 28.0, 124.0, 100.46948356807512, 4.76e-30], ["ADG27358.1", "peptide_synthetase", "BGC0000296", 1, "NRP", 27.0, 124.0, 98.59154929577466, 6.05e-30], ["QPI18727.1", "nonribosomal_peptide_synthetase", "BGC0002125", 1, "NRP:Cyclic depsipeptide", 27.0, 124.0, 97.41784037558685, 6.17e-30], ["WP_012408783.1", "non-ribosomal_peptide_synthetase", "BGC0002061", 1, "NRP:Cyclic depsipeptide+Polyketide:Modular type I polyketide", 28.0, 124.0, 107.51173708920187, 6.4e-30], ["AJM89734.1", "PmxB", "BGC0001192", 1, "NRP", 26.0, 123.0, 103.52112676056338, 6.55e-30], ["WP_054234617.1", "non-ribosomal_peptide_synthetase", "BGC0002014", 1, "NRP+Polyketide", 29.0, 123.0, 89.43661971830986, 8.09e-30], ["AAY93356.2", "non-ribosomal_peptide_synthetase_PvdI", "BGC0000413", 1, "NRP", 27.0, 123.0, 106.8075117370892, 8.49e-30], ["AGC09519.1", "AMP-dependent_synthetase/ligase", "BGC0001183", 1, "Polyketide", 26.0, 123.0, 101.40845070422534, 8.73e-30], ["ABS74181.1", "bacillomycin_D_synthetase_A_", "BGC0001090", 1, "Polyketide+NRP:Lipopeptide", 26.0, 123.0, 100.93896713615023, 1.15e-29], ["AHZ34233.1", "CifB", "BGC0000323", 1, "NRP:Lipopeptide", 27.0, 123.0, 101.40845070422534, 1.18e-29], ["AGM16412.1", "paenibacterin_synthetase_A", "BGC0000400", 1, "NRP", 25.0, 123.0, 100.46948356807512, 1.19e-29], ["AQX14493.1", "monobactam_NRPS_scaffold_2", "BGC0001672", 1, "NRP", 25.0, 122.0, 96.0093896713615, 1.34e-29], ["CCJ67648.1", "JagD", "BGC0001127", 1, "NRP", 28.0, 122.0, 98.59154929577466, 1.49e-29], ["BAE98162.1", "putative_non-ribosomal_peptide_synthetase", "BGC0000339", 1, "NRP", 28.0, 121.0, 96.94835680751174, 1.51e-29], ["CAD89775.1", "MelD_protein", "BGC0001010", 1, "NRP+Polyketide:Modular type I polyketide", 27.0, 122.0, 81.69014084507043, 1.52e-29], ["AZH29360.1", "amino_acid_adenylation_domain-containing_protein", "BGC0001843", 1, "NRP", 25.0, 122.0, 108.92018779342723, 1.64e-29], ["WP_102918835.1", "amino_acid_adenylation_domain-containing_protein", "BGC0002104", 1, "NRP+Polyketide", 26.0, 121.0, 95.07042253521126, 2.13e-29], ["QYA95657.1", "amino_acid_adenylation_domain-containing_protein", "BGC0002676", 1, "NRP", 27.0, 120.0, 102.8169014084507, 2.28e-29], ["ADZ45324.1", "non-ribosomal_peptide_synthetase", "BGC0001020", 1, "NRP+Polyketide", 28.0, 121.0, 99.76525821596243, 2.76e-29], ["AJV88375.1", "MfnC", "BGC0001214", 1, "NRP", 27.0, 122.0, 102.11267605633803, 2.77e-29], ["APZ78795.1", "nonribosomal_peptide_synthetase", "BGC0001427", 1, "NRP:Cyclic depsipeptide+Polyketide:Iterative type I polyketide", 28.0, 122.0, 100.70422535211267, 2.82e-29], ["AEZ51517.1", "pmxB", "BGC0001153", 1, "NRP:Lipopeptide", 26.0, 121.0, 103.75586854460094, 2.88e-29], ["ADA69239.2", "trans-AT_hybrid_polyketide_synthase-NRPS", "BGC0001071", 1, "NRP+Polyketide:Modular type I polyketide+Polyketide:Trans-AT type I polyketide", 28.0, 122.0, 103.28638497652582, 2.92e-29], ["AFJ14794.1", "PlpE", "BGC0000403", 1, "NRP", 26.0, 122.0, 103.28638497652582, 2.92e-29], ["QNS30807.1", "hybrid_non-ribosomal_peptide_synthetase/type_I_polyketide_syn-thase", "BGC0002509", 1, "NRP", 28.0, 121.0, 104.46009389671363, 3.67e-29], ["AEH41794.1", "HrmP", "BGC0000374", 1, "NRP:Cyclic depsipeptide", 29.0, 121.0, 105.1643192488263, 4.98e-29], ["CUX79061.1", "Octapeptin_synthase_subunit_B", "BGC0001715", 1, "NRP", 26.0, 121.0, 101.40845070422534, 5.13e-29], ["AGI89789.1", "Nonribosomal_peptide_synthetase", "BGC0001792", 1, "NRP", 29.0, 120.0, 102.58215962441315, 7.08e-29], ["WP_051462298.1", "non-ribosomal_peptide_synthetase", "BGC0001873", 1, "NRP:Lipopeptide", 27.0, 120.0, 84.27230046948357, 1.16e-28], ["ANZ15840.1", "non-ribosomal_peptide_synthase/amino_acid_adenylation_enzyme", "BGC0001569", 1, "NRP", 26.0, 120.0, 103.52112676056338, 1.24e-28], ["ARU08074.1", "mlcL", "BGC0001448", 1, "NRP:Lipopeptide:Ca+-dependent lipopeptide", 30.0, 120.0, 101.6431924882629, 1.26e-28], ["APO47825.1", "non-ribosomal_peptide_synthetase", "BGC0002653", 1, "NRP", 26.0, 119.0, 103.52112676056338, 1.26e-28], ["EPE34341.1", "non-ribosomal_peptide_synthetase", "BGC0001035", 1, "Polyketide+NRP", 24.0, 120.0, 107.74647887323943, 1.27e-28], ["ABS74208.1", "fengycin_synthetase_B", "BGC0001095", 1, "NRP", 27.0, 119.0, 102.8169014084507, 1.57e-28], ["WP_064118560.1", "non-ribosomal_peptide_synthetase", "BGC0001509", 1, "NRP", 27.0, 119.0, 102.8169014084507, 1.66e-28], ["AEH41793.1", "HrmO", "BGC0000374", 1, "NRP:Cyclic depsipeptide", 28.0, 119.0, 103.28638497652582, 1.68e-28], ["AJM89738.1", "PmxE", "BGC0001192", 1, "NRP", 26.0, 119.0, 109.38967136150235, 1.7e-28], ["AVR48535.1", "CusC", "BGC0001564", 1, "NRP+Polyketide", 25.0, 119.0, 102.8169014084507, 1.73e-28], ["ACO94464.1", "NRPS_adenylation_domain_protein", "BGC0000029", 1, "Polyketide:Modular type I polyketide", 27.0, 117.0, 101.40845070422534, 2.42e-28], ["DMA15_34345", "non-ribosomal_peptide_synthetase", "BGC0002314", 1, "NRP", 29.0, 118.0, 83.09859154929578, 3.26e-28], ["APZ78782.1", "nonribosomal_peptide_synthetase", "BGC0001426", 1, "NRP:Cyclic depsipeptide+Polyketide:Iterative type I polyketide", 29.0, 118.0, 99.76525821596243, 4.04e-28], ["ACA97577.1", "PmxB", "BGC0000408", 1, "NRP", 26.0, 118.0, 103.52112676056338, 4.13e-28], ["CBL93716.1", "NRPS_A-domain", "BGC0000360", 1, "NRP", 26.0, 116.0, 102.8169014084507, 4.9e-28], ["CAJ45639.1", "vanchrobactin_non_ribosomal_peptide_synthetase", "BGC0000454", 1, "NRP", 26.0, 118.0, 106.57276995305165, 5.18e-28], ["ABV79987.1", "ApnC", "BGC0000301", 1, "NRP", 26.0, 117.0, 102.8169014084507, 6.87e-28], ["ACA97576.1", "PmxA", "BGC0000408", 1, "NRP", 27.0, 117.0, 104.46009389671363, 7.34e-28], ["QYC40288.1", "A50926_NRPS,_module_3", "BGC0002344", 1, "NRP", 26.0, 117.0, 93.89671361502347, 7.35e-28], ["AJW76710.1", "DsaH", "BGC0001196", 1, "NRP", 25.0, 117.0, 103.05164319248827, 9.04e-28], ["CCA29202.1", "non-ribosomal_peptide_synthetase", "BGC0000955", 1, "NRP+Polyketide:Modular type I polyketide", 26.0, 117.0, 92.48826291079813, 9.13e-28], ["ALV82388.1", "CDA_peptide_synthetase_III", "BGC0001370", 1, "NRP", 28.0, 117.0, 103.9906103286385, 9.13e-28], ["AXB34356.1", "non-ribosomal_peptide_synthetase", "BGC0002415", 1, "NRP", 28.0, 117.0, 105.63380281690141, 9.34e-28], ["CUX79060.1", "Octapeptin_synthase_subunit_A", "BGC0001715", 1, "NRP", 26.0, 117.0, 104.69483568075117, 9.72e-28], ["EHA55875.1", "polyketide_synthase", "BGC0002235", 1, "Polyketide+NRP", 27.0, 117.0, 106.57276995305165, 9.72e-28], ["AHH53507.1", "non-ribosomal_peptide_synthetase", "BGC0000439", 1, "NRP:Lipopeptide:Ca+-dependent lipopeptide", 27.0, 117.0, 105.63380281690141, 1.01e-27], ["APZ78769.1", "nonribosomal_peptide_synthetase", "BGC0001425", 1, "NRP:Cyclic depsipeptide+Polyketide:Iterative type I polyketide", 28.0, 117.0, 100.70422535211267, 1.31e-27], ["MCF2151708.1", "Non-ribosomal_peptide_synthetase", "BGC0002625", 1, "NRP+Polyketide", 28.0, 117.0, 100.93896713615023, 1.35e-27], ["KGA48739.1", "amino_acid_adenylation_domain_protein", "BGC0002413", 1, "NRP", 27.0, 116.0, 107.27699530516432, 1.65e-27], ["AZH29361.1", "amino_acid_adenylation_domain-containing_protein", "BGC0001843", 1, "NRP", 24.0, 116.0, 101.87793427230048, 1.74e-27], ["BAH22763.1", "nonribosomal_peptide_synthetase", "BGC0001018", 1, "NRP", 27.0, 116.0, 112.20657276995306, 1.81e-27], ["QNH67550.1", "Cip22", "BGC0002108", 1, "NRP", 26.0, 116.0, 104.92957746478872, 1.82e-27], ["APO47826.1", "hypothetical_protein", "BGC0002653", 1, "NRP", 26.0, 116.0, 111.03286384976525, 2.39e-27], ["ABD65958.1", "nonribosomal_peptide_synthetase", "BGC0000341", 1, "NRP", 28.0, 116.0, 105.39906103286386, 2.46e-27], ["APZ78680.1", "nonribosomal_peptide_synthetase", "BGC0001417", 1, "NRP:Cyclic depsipeptide+Polyketide:Iterative type I polyketide", 25.0, 115.0, 99.53051643192488, 3.15e-27], ["APZ78809.1", "nonribosomal_peptide_synthetase", "BGC0001428", 1, "NRP:Cyclic depsipeptide+Polyketide:Iterative type I polyketide", 29.0, 115.0, 100.0, 3.18e-27], ["ALK27914.1", "non-ribosomal_peptide_synthase", "BGC0001233", 1, "NRP", 27.0, 115.0, 101.87793427230048, 3.23e-27], ["ATL73036.1", "amino_acid_adenylation_protein", "BGC0001807", 1, "NRP+Polyketide", 25.0, 115.0, 102.58215962441315, 3.25e-27], ["ACA97580.1", "PmxE", "BGC0000408", 1, "NRP", 25.0, 115.0, 109.38967136150235, 3.26e-27], ["UMM61373.1", "Tsk12", "BGC0002661", 1, "NRP", 27.0, 115.0, 102.58215962441315, 3.47e-27], ["KJY94239.1", "thioester_reductase", "BGC0002691", 1, "NRP", 25.0, 115.0, 98.82629107981221, 3.79e-27], ["RLV71192.1", "non-ribosomal_peptide_synthetase", "BGC0001846", 1, "NRP+Saccharide:Hybrid/tailoring saccharide", 27.0, 115.0, 99.76525821596243, 4.05e-27], ["AJF34464.1", "Txo2", "BGC0001207", 1, "NRP", 27.0, 115.0, 103.52112676056338, 4.37e-27], ["CAA11794.1", "PCZA363.3", "BGC0000322", 1, "NRP", 27.0, 115.0, 101.87793427230048, 5.56e-27], ["CBA63680.1", "nonribosomal_peptide_synthetase_NRPS", "BGC0000368", 1, "NRP", 26.0, 114.0, 106.8075117370892, 7.22e-27], ["QIE08736.1", "non-ribosomal_peptide_synthetase", "BGC0002544", 1, "NRP", 29.0, 114.0, 96.47887323943662, 7.6e-27], ["APZ78744.1", "nonribosomal_peptide_synthetase", "BGC0001422", 1, "NRP:Cyclic depsipeptide+Polyketide:Iterative type I polyketide", 29.0, 114.0, 100.23474178403755, 7.7e-27], ["QNH67551.1", "Cip23", "BGC0002108", 1, "NRP", 26.0, 114.0, 104.92957746478872, 7.75e-27], ["QST87270.1", "amino_acid_adenylation_domain-containing_protein", "BGC0002572", 1, "NRP+Polyketide", 28.0, 114.0, 104.69483568075117, 1.07e-26], ["AQX14499.1", "monobactam_NRPS_scaffold_1", "BGC0001672", 1, "NRP", 26.0, 114.0, 100.46948356807512, 1.2e-26], ["AAW03327.1", "CtaD", "BGC0000982", 1, "NRP+Polyketide", 27.0, 114.0, 82.3943661971831, 1.35e-26], ["CDG12864.1", "non-ribosomal_peptide_synthetase", "BGC0001415", 1, "NRP+Polyketide", 28.0, 114.0, 101.6431924882629, 1.41e-26], ["QSJ20135.1", "non-ribosomal_peptide_synthase/polyketide_synthase", "BGC0002572", 1, "NRP+Polyketide", 28.0, 114.0, 104.69483568075117, 1.46e-26], ["APZ78846.1", "nonribosomal_peptide_synthetase", "BGC0001431", 1, "NRP:Cyclic depsipeptide+Polyketide:Iterative type I polyketide", 27.0, 113.0, 101.1737089201878, 1.86e-26], ["AID65224.1", "nonribosomal_peptide_synthetase", "BGC0000335", 1, "NRP+Polyketide", 26.0, 113.0, 100.93896713615023, 2.36e-26], ["KJY94240.1", "peptide_synthetase", "BGC0002691", 1, "NRP", 25.0, 113.0, 82.15962441314554, 2.46e-26], ["ADG27359.1", "peptide_synthetase", "BGC0000296", 1, "NRP", 27.0, 113.0, 85.91549295774648, 2.49e-26], ["QPI18729.1", "nonribosomal_peptide_synthetase", "BGC0002125", 1, "NRP:Cyclic depsipeptide", 26.0, 112.0, 97.88732394366197, 3.25e-26], ["APZ78834.1", "nonribosomal_peptide_synthetase", "BGC0001430", 1, "NRP:Cyclic depsipeptide+Polyketide:Iterative type I polyketide", 28.0, 112.0, 101.6431924882629, 3.36e-26], ["AAS92545.1", "SirP", "BGC0001044", 1, "NRP", 26.0, 112.0, 103.75586854460094, 4.14e-26], ["ANZ15839.1", "peptide_synthetase_ScpsB", "BGC0001569", 1, "NRP", 28.0, 112.0, 98.12206572769952, 4.26e-26], ["AAQ59905.1", "synthetase_CbsF", "BGC0002680", 1, "NRP", 27.0, 112.0, 100.93896713615023, 4.31e-26], ["ctg1_orf1265", "", "BGC0001752", 1, "NRP", 29.0, 112.0, 106.57276995305165, 4.37e-26], ["AAZ03551.1", "McnB", "BGC0000332", 1, "NRP", 26.0, 111.0, 112.20657276995306, 6.21e-26], ["ALK27915.1", "non-ribosomal_peptide_synthase", "BGC0001233", 1, "NRP", 28.0, 112.0, 102.34741784037557, 6.24e-26], ["CBG70279.1", "thaxtomin_synthetase_A", "BGC0002089", 1, "NRP", 27.0, 111.0, 92.72300469483568, 6.82e-26], ["CAG29032.1", "nonribosomal_peptide_synthetase_(modules_3_to_6)", "BGC0001023", 1, "NRP+Polyketide:Modular type I polyketide", 28.0, 111.0, 101.6431924882629, 1.09e-25], ["APZ78822.1", "nonribosomal_peptide_synthetase", "BGC0001429", 1, "NRP:Cyclic depsipeptide+Polyketide:Iterative type I polyketide", 28.0, 111.0, 101.6431924882629, 1.09e-25], ["AJM89735.1", "PmxA", "BGC0001192", 1, "NRP", 25.0, 111.0, 109.85915492957747, 1.1e-25], ["AJI44167.1", "long-chain-fatty-acid-CoA_ligase", "BGC0001193", 1, "NRP", 28.0, 110.0, 85.2112676056338, 1.27e-25], ["CDG12865.1", "non-ribosomal_peptide_synthetase", "BGC0001415", 1, "NRP+Polyketide", 25.0, 110.0, 93.89671361502347, 1.36e-25], ["AAC82550.1", "FxbC", "BGC0000351", 1, "NRP", 30.0, 110.0, 104.69483568075117, 1.47e-25], ["AAK89727.1", "peptide_synthetase,_siderophore_biosynthesis_protein", "BGC0002107", 1, "NRP+Polyketide", 28.0, 110.0, 102.8169014084507, 1.67e-25], ["ATY37589.1", "BogB", "BGC0001532", 1, "NRP", 26.0, 110.0, 102.34741784037557, 1.84e-25], ["AJW76709.1", "DsaG", "BGC0001196", 1, "NRP", 27.0, 110.0, 89.67136150234741, 1.85e-25], ["QXF14600.1", "PydA", "BGC0002239", 1, "Polyketide+NRP", 26.0, 110.0, 88.02816901408451, 1.95e-25], ["ATU31794.1", "NRPS", "BGC0001814", 1, "NRP", 26.0, 110.0, 104.22535211267605, 1.96e-25], ["AFJ20782.1", "nonribosomal_peptide_synthetase", "BGC0002300", 1, "NRP", 27.0, 110.0, 95.30516431924883, 2.28e-25], ["APZ78704.1", "nonribosomal_peptide_synthetase", "BGC0001419", 1, "NRP:Cyclic depsipeptide+Polyketide:Iterative type I polyketide", 23.0, 110.0, 99.53051643192488, 2.62e-25], ["APZ78716.1", "nonribosomal_peptide_synthetase", "BGC0001420", 1, "NRP:Cyclic depsipeptide+Polyketide:Iterative type I polyketide", 24.0, 110.0, 99.76525821596243, 2.62e-25], ["APZ78729.1", "nonribosomal_peptide_synthetase", "BGC0001421", 1, "NRP:Cyclic depsipeptide+Polyketide:Iterative type I polyketide", 27.0, 110.0, 102.11267605633803, 2.66e-25], ["APZ78692.1", "nonribosomal_peptide_synthetase", "BGC0001418", 1, "NRP:Cyclic depsipeptide+Polyketide:Iterative type I polyketide", 24.0, 109.0, 99.76525821596243, 4.71e-25], ["AAT28740.1", "FUSS", "BGC0000064", 1, "NRP+Polyketide", 28.0, 108.0, 89.43661971830986, 6.23e-25], ["APZ78856.1", "nonribosomal_peptide_synthetase", "BGC0001432", 1, "NRP:Cyclic depsipeptide+Polyketide:Iterative type I polyketide", 24.0, 108.0, 99.53051643192488, 6.32e-25], ["AFD30953.1", "CrmB", "BGC0000966", 1, "NRP+Polyketide", 26.0, 108.0, 101.40845070422534, 6.38e-25], ["CAD55498.1", "CDA_peptide_synthetase_III_(CdaPs3)", "BGC0000315", 1, "NRP:Lipopeptide:Ca+-dependent lipopeptide", 28.0, 108.0, 103.52112676056338, 7.93e-25], ["AGI89791.1", "Nonribosomal_peptide_synthetase", "BGC0001792", 1, "NRP", 27.0, 108.0, 103.28638497652582, 8.62e-25], ["CAE02631.1", "surfactin_synthetase_B_", "BGC0000433", 1, "NRP:Lipopeptide", 26.0, 108.0, 101.40845070422534, 1.11e-24], ["EFL06866.1", "predicted_protein", "BGC0000300", 1, "NRP", 25.0, 106.0, 98.12206572769952, 3.06e-24], ["WP_012408786.1", "non-ribosomal_peptide_synthetase", "BGC0002061", 1, "NRP:Cyclic depsipeptide+Polyketide:Modular type I polyketide", 25.0, 105.0, 89.43661971830986, 1.11e-23], ["AHZ20781.1", "non-ribosomal_peptide_synthase", "BGC0000369", 1, "NRP+Saccharide:Hybrid/tailoring saccharide", 23.0, 104.0, 98.82629107981221, 1.94e-23], ["EGX96627.1", "non-ribosomal_peptide_synthase,_putative", "BGC0002259", 1, "Polyketide+NRP", 25.0, 104.0, 94.83568075117371, 2.12e-23], ["PHM32437.1", "Amino_acid_adenylation", "BGC0001869", 1, "NRP+Other:Phenazine", 25.0, 102.0, 94.83568075117371, 2.34e-23], ["QBG38784.1", "Atr23", "BGC0001975", 1, "NRP", 25.0, 102.0, 107.51173708920187, 6.83e-23], ["QEO75077.1", "condensation_domain-containing_protein", "BGC0002079", 1, "NRP:Cyclic depsipeptide", 25.0, 101.0, 100.70422535211267, 1.51e-22], ["UMM61372.1", "Tsk11", "BGC0002661", 1, "NRP", 29.0, 100.0, 83.33333333333334, 2.51e-22], ["QDJ74273.1", "non-ribosomal_peptide_synthetase", "BGC0002109", 1, "NRP", 25.0, 100.0, 101.6431924882629, 3.96e-22], ["QOJ72663.1", "XenE", "BGC0002505", 1, "Polyketide+NRP", 24.0, 99.0, 87.32394366197182, 9.24e-22], ["AAZ55898.1", "amino_acid_adenylation", "BGC0000359", 1, "NRP", 29.0, 99.0, 105.39906103286386, 1.03e-21], ["ADL64235.1", "aureusimine_non-ribosomal_peptide_synthetase", "BGC0000308", 1, "NRP", 24.0, 99.0, 98.59154929577466, 1.56e-21], ["AAO23334.1", "NcpB", "BGC0000397", 1, "NRP", 26.0, 98.0, 82.15962441314554, 2.24e-21], ["AJV88383.1", "MfnK", "BGC0001214", 1, "NRP", 27.0, 96.0, 103.52112676056338, 5.67e-21], ["QEO74983.1", "omn8", "BGC0002078", 1, "NRP:Cyclic depsipeptide", 25.0, 94.0, 102.11267605633803, 3.75e-20], ["BBD17745.1", "AMP-ligase", "BGC0001918", 1, "NRP+Polyketide", 29.0, 93.0, 83.09859154929578, 3.8e-20], ["WP_141576257.1", "non-ribosomal_peptide_synthetase", "BGC0002686", 1, "NRP", 27.0, 91.0, 98.35680751173709, 7.14e-19], ["CCB53267.1", "non-ribosomal_peptide_synthetase", "BGC0001393", 1, "NRP", 26.0, 88.0, 78.63849765258216, 5.18e-18], ["KYC42747.1", "hypothetical_protein", "BGC0002484", 1, "NRP+Polyketide", 29.0, 87.0, 65.96244131455398, 7.33e-18], ["ABM21572.1", "crpD", "BGC0000975", 1, "NRP+Polyketide", 25.0, 66.0, 56.8075117370892, 7.1e-11], ["AAS98783.1", "polyketide_synthase/nonribosomal_peptide_synthase_hybrid", "BGC0001001", 1, "NRP+Polyketide", 24.0, 64.0, 57.04225352112676, 2.19e-10]], "ctg1_547": [["AFJ52661.1", "peptidyl_carrier_protein", "BGC0001073", 1, "NRP+Polyketide", 47.0, 76.0, 90.47619047619048, 2.02e-19], ["QLQ36637.1", "acyl_carrier_protein", "BGC0002097", 1, "NRP+Polyketide:Type II polyketide+Saccharide:Hybrid/tailoring saccharide", 47.0, 75.0, 90.47619047619048, 2.86e-19], ["ACR33076.1", "Acyl_carrier_protein", "BGC0000017", 1, "Alkaloid+Polyketide:Modular type I polyketide", 28.0, 47.0, 98.80952380952381, 2.26e-08], ["KKZ73242.1", "phosphopantetheine_attachment_site_family_protein", "BGC0001778", 1, "Other", 29.0, 45.0, 70.23809523809523, 2.65e-07], ["AJY78089.1", "acyl_carrier_protein", "BGC0001902", 1, "NRP+Polyketide", 31.0, 44.0, 91.66666666666666, 2.97e-07], ["AFV52202.1", "acyl-carrier_protein", "BGC0000081", 1, "NRP+Polyketide:Iterative type I polyketide+Polyketide:Enediyne type I polyketide", 32.0, 43.0, 96.42857142857143, 1.1e-06], ["AAD24885.1", "PltL", "BGC0000127", 1, "Polyketide", 26.0, 42.0, 91.66666666666666, 2.06e-06], ["ACN69987.1", "proline_carrier_protein", "BGC0000079", 1, "Polyketide", 29.0, 42.0, 83.33333333333334, 3.08e-06], ["ATG32072.1", "acyl_carrier_protein", "BGC0001750", 1, "NRP+Polyketide", 30.0, 41.0, 94.04761904761905, 5.34e-06]], "ctg1_548": [["AFJ52662.1", "anthranilate_phosphoribosyltransferase", "BGC0001073", 1, "NRP+Polyketide", 41.0, 84.0, 83.85093167701864, 1.25e-19], ["QLQ36636.1", "hypothetical_protein", "BGC0002097", 1, "NRP+Polyketide:Type II polyketide+Saccharide:Hybrid/tailoring saccharide", 41.0, 78.0, 74.53416149068323, 2.22e-17]], "ctg1_550": [["AFJ52667.1", "indoleglycerol_phosphate_synthase", "BGC0001073", 1, "NRP+Polyketide", 37.0, 130.0, 87.39495798319328, 3.65e-37]]}, "3": {"ctg1_940": [["WP_016325494.1", "thioredoxin-disulfide_reductase", "BGC0001283", 1, "Polyketide", 50.0, 277.0, 98.4472049689441, 5.84e-92], ["AGN11878.1", "putative_alkyl_hydroperoxide_reductase_subunit_F", "BGC0001114", 1, "NRP+Polyketide", 34.0, 156.0, 98.13664596273291, 2.72e-43], ["EFG10348.1", "Thioredoxin_reductase", "BGC0000373", 1, "NRP", 26.0, 58.0, 97.51552795031056, 4.44e-09], ["MCC5036775.1", "NAD(P)/FAD-dependent_oxidoreductase", "BGC0002638", 1, "NRP", 26.0, 48.0, 64.59627329192547, 8.28e-06]], "ctg1_945": [["AFJ20776.1", "seryl-tRNA_synthetase", "BGC0002300", 1, "NRP", 35.0, 222.0, 99.06976744186046, 1.12e-67]], "ctg1_949": [["ALJ01854.1", "hypothetical_protein", "BGC0001285", 1, "Other:Fatty acid", 46.0, 515.0, 99.65811965811966, 1.62e-175]], "ctg1_951": [["WP_016325509.1", "3-phosphoshikimate_1-carboxyvinyltransferase", "BGC0001283", 1, "Polyketide", 42.0, 294.0, 98.5981308411215, 1.45e-95], ["QJS40199.1", "5-enolpyruvyl-shikimate-3-phosphate_synthase", "BGC0002439", 1, "Other", 43.0, 273.0, 97.66355140186917, 1.69e-87], ["WP_020275084.1", "3-phosphoshikimate_1-carboxyvinyltransferase", "BGC0002012", 1, "Polyketide", 35.0, 211.0, 97.42990654205607, 2.58e-63], ["ADI58632.1", "5-Enolpyruvylshikimate-3-phosphate_synthase/CHC-CoA_ligase", "BGC0000187", 1, "Polyketide:Type II polyketide", 32.0, 193.0, 101.86915887850468, 1.11e-53], ["AAQ84158.1", "PlmJK", "BGC0000123", 1, "Polyketide", 31.0, 187.0, 99.53271028037383, 1.62e-51], ["AHH25585.1", "AMP-dependent_synthetase_and_ligase", "BGC0000957", 1, "NRP+Polyketide", 32.0, 164.0, 89.7196261682243, 9.98e-44], ["AKC91623.1", "3-phosphoshikimate_1-carboxyvinyltransferase", "BGC0001302", 1, "Other", 42.0, 141.0, 51.4018691588785, 7.81e-39]], "ctg1_953": [["AAF23994.1", "RpsA", "BGC0000781", 1, "Saccharide", 66.0, 345.0, 46.49910233393178, 3.1e-116], ["ADF88266.1", "RNA-binding_S1_domain-containing_protein", "BGC0000981", 1, "NRP+Polyketide", 28.0, 108.0, 48.114901256732495, 9.55e-26]], "ctg1_954": [["AAF23995.1", "Ihf-Beta", "BGC0000781", 1, "Saccharide", 71.0, 135.0, 91.91919191919192, 5.56e-43], ["AAM27536.1", "HimD", "BGC0000784", 1, "Saccharide", 71.0, 135.0, 91.91919191919192, 5.56e-43]], "ctg1_957": [["QBF29317.1", "ABC_transporter_ATP-binding_protein", "BGC0002294", 1, "Other", 36.0, 304.0, 88.8316151202749, 5.06e-95], ["ALK27913.1", "putative_ABC_transporter", "BGC0001233", 1, "NRP", 33.0, 304.0, 103.95189003436427, 1.43e-94], ["ABD65953.1", "ABC_transporter", "BGC0000341", 1, "NRP", 32.0, 286.0, 103.26460481099657, 4.96e-88], ["CAD89782.1", "hypothetical_protein", "BGC0001010", 1, "NRP+Polyketide:Modular type I polyketide", 33.0, 281.0, 95.7044673539519, 1.04e-86], ["AZM57021.1", "ABC_transporter", "BGC0002314", 1, "NRP", 32.0, 282.0, 102.9209621993127, 9.39e-86], ["RSO11557.1", "ABC_transporter", "BGC0002637", 1, "NRP", 35.0, 279.0, 97.2508591065292, 6.75e-85], ["AEZ51518.1", "pmxC", "BGC0001153", 1, "NRP:Lipopeptide", 32.0, 276.0, 98.79725085910653, 1.14e-84], ["APO47824.1", "multidrug_ABC_transporter_permease", "BGC0002653", 1, "NRP", 32.0, 276.0, 98.79725085910653, 1.6e-84], ["ACA97578.1", "PmxC", "BGC0000408", 1, "NRP", 32.0, 275.0, 98.79725085910653, 3.14e-84], ["AJF34465.1", "ABC_transporter", "BGC0001207", 1, "NRP", 33.0, 275.0, 98.79725085910653, 3.54e-84], ["QWM97318.1", "ABC_transporter_ATP-binding_protein", "BGC0002384", 1, "NRP", 34.0, 273.0, 99.82817869415808, 9.98e-84], ["MCC5036782.1", "ABC_transporter_ATP-binding_protein/permease", "BGC0002638", 1, "NRP", 34.0, 274.0, 96.73539518900344, 1.74e-83], ["AAM80540.1", "StaU", "BGC0000290", 1, "NRP:Glycopeptide", 33.0, 273.0, 96.21993127147766, 4.17e-83], ["AJM89736.1", "PmxC", "BGC0001192", 1, "NRP", 32.0, 271.0, 98.79725085910653, 6.51e-83], ["AGM16415.1", "paenibacterin_ABC-transporter_D", "BGC0000400", 1, "NRP", 33.0, 270.0, 85.91065292096219, 1e-82], ["AAK81823.1", "ABC_transporter", "BGC0000326", 1, "NRP", 32.0, 273.0, 103.60824742268042, 1.56e-82], ["BAV56269.1", "hypothetical_protein", "BGC0001657", 1, "NRP", 33.0, 268.0, 99.48453608247422, 5.69e-82], ["AZM50109.1", "ABC_transporter", "BGC0002702", 1, "NRP", 30.0, 271.0, 107.90378006872852, 8.59e-82], ["CUX79063.1", "Putative_multidrug_export_ATP-binding/permease_protein", "BGC0001715", 1, "NRP", 32.0, 266.0, 99.48453608247422, 7.2e-81], ["AFJ14796.1", "PlpG", "BGC0000403", 1, "NRP", 32.0, 263.0, 98.96907216494846, 5.45e-80], ["BCB17017.1", "putative_ABC_transporter_ATP-binding_protein", "BGC0002523", 1, "NRP", 35.0, 263.0, 88.8316151202749, 1.48e-79], ["BAH43767.1", "ABC_transporter_ATP_binding/permease_protein", "BGC0000452", 1, "NRP", 33.0, 262.0, 97.2508591065292, 2.04e-79], ["AEP18658.1", "efflux_transporter", "BGC0000461", 1, "NRP", 33.0, 261.0, 99.48453608247422, 3.86e-79], ["CAC20925.1", "PimB_protein", "BGC0000125", 1, "Polyketide", 31.0, 261.0, 100.85910652920961, 8.47e-79], ["AQT01389.1", "SgnB", "BGC0001690", 1, "Polyketide", 31.0, 261.0, 100.85910652920961, 8.47e-79], ["AGL93176.1", "ABC_transporter_ATP-binding_protein", "BGC0000560", 1, "RiPP:Lanthipeptide", 30.0, 259.0, 92.43986254295532, 1.77e-78], ["AGS77319.1", "ABC_transporter", "BGC0001178", 1, "NRP:Glycopeptide", 32.0, 261.0, 104.8109965635739, 1.81e-78], ["ARD70884.1", "ABC_transporter", "BGC0001693", 1, "Polyketide", 33.0, 259.0, 85.56701030927834, 1.9e-78], ["CAD91219.1", "putative_ABC_transporter,_Dbv24", "BGC0000289", 1, "NRP:Glycopeptide+Saccharide:Hybrid/tailoring saccharide", 31.0, 260.0, 96.21993127147766, 3.73e-78], ["QWP75302.1", "ABC_transporter_ATP-binding_protein", "BGC0002126", 1, "NRP:Cyclic depsipeptide", 33.0, 258.0, 99.14089347079039, 7.45e-78], ["QYC40286.1", "Multidrug_export_ATP-binding/permease_protein", "BGC0002344", 1, "NRP", 31.0, 259.0, 96.21993127147766, 1.02e-77], ["ADX66465.1", "ScnB", "BGC0000108", 1, "Polyketide", 33.0, 256.0, 87.62886597938144, 4.79e-77], ["AZH29358.1", "ABC_transporter_ATP-binding_protein", "BGC0001843", 1, "NRP", 31.0, 255.0, 100.17182130584192, 1.22e-76], ["AHF21227.1", "TriC", "BGC0000449", 1, "NRP", 32.0, 254.0, 93.98625429553265, 2.23e-76], ["AFJ14797.1", "PlpH", "BGC0000403", 1, "NRP", 35.0, 253.0, 84.5360824742268, 2.25e-76], ["OJF16281.1", "AceT2", "BGC0001491", 1, "Polyketide", 31.0, 254.0, 89.3470790378007, 2.54e-76], ["CAJ88629.1", "putative_netropsin_resistance_protein_subunit_2", "BGC0000327", 1, "NRP", 30.0, 254.0, 100.51546391752578, 3.49e-76], ["AEI58864.1", "ABC_transporter", "BGC0000455", 1, "NRP", 32.0, 256.0, 96.04810996563575, 5.29e-76], ["MCC5036774.1", "ABC_transporter_ATP-binding_protein/permease", "BGC0002638", 1, "NRP", 31.0, 253.0, 98.62542955326461, 1.48e-75], ["QEG98936.1", "ant21", "BGC0002042", 1, "NRP", 31.0, 253.0, 101.03092783505154, 1.63e-75], ["CAA11793.1", "PCZA363.2", "BGC0000322", 1, "NRP", 31.0, 252.0, 96.21993127147766, 3.06e-75], ["OKA09422.1", "ABC_transporter", "BGC0001459", 1, "NRP:Glycopeptide", 32.0, 251.0, 96.04810996563575, 8.3e-75], ["ABP54659.1", "ABC_transporter_related", "BGC0000241", 1, "Polyketide:Type II polyketide+Saccharide:Hybrid/tailoring saccharide", 32.0, 249.0, 85.39518900343643, 1.65e-74], ["AYA22337.1", "Tri", "BGC0001955", 1, "NRP", 31.0, 250.0, 105.84192439862544, 1.65e-74], ["QSE03593.1", "Lcm9", "BGC0002333", 1, "Polyketide", 35.0, 250.0, 85.56701030927834, 1.83e-74], ["OLZ50884.1", "ABC_transporter", "BGC0001461", 1, "NRP:Glycopeptide", 31.0, 250.0, 105.84192439862544, 1.99e-74], ["AIG79244.1", "Conserved_putative_membrane_protein", "BGC0000419", 1, "Saccharide+NRP:Glycopeptide", 31.0, 249.0, 96.04810996563575, 3.14e-74], ["CAE53357.1", "ABC_transporter", "BGC0000440", 1, "NRP:Glycopeptide", 31.0, 249.0, 104.8109965635739, 4.2e-74], ["CAG15016.1", "ABC_transporter", "BGC0000441", 1, "NRP", 31.0, 249.0, 104.8109965635739, 4.2e-74], ["AHZ61877.1", "ABC-transporter-like_protein", "BGC0000240", 1, "Polyketide:Type II polyketide+Saccharide:Hybrid/tailoring saccharide", 33.0, 248.0, 86.08247422680412, 4.48e-74], ["AIE77056.1", "ABC-transporter", "BGC0000418", 1, "NRP", 31.0, 248.0, 96.21993127147766, 4.54e-74], ["WP_003071800.1", "ABC_transporter_ATP-binding_protein/permease", "BGC0002009", 1, "Polyketide", 32.0, 248.0, 87.62886597938144, 5.01e-74], ["OLZ52458.1", "ABC_transporter", "BGC0001462", 1, "NRP:Glycopeptide", 30.0, 248.0, 104.98281786941581, 8.85e-74], ["CUX79064.1", "putative_ABC_transporter_ATP-binding_protein", "BGC0001715", 1, "NRP", 33.0, 246.0, 94.67353951890034, 9.32e-74], ["WP_087443883.1", "ABC_transporter_ATP-binding_protein/permease", "BGC0002701", 1, "RiPP", 31.0, 246.0, 86.08247422680412, 1.14e-73], ["AFN69431.1", "ElxT", "BGC0000509", 1, "RiPP:Lanthipeptide", 31.0, 246.0, 82.13058419243985, 1.19e-73], ["QIZ24091.1", "putative_ABC_transporter", "BGC0002540", 1, "Polyketide", 31.0, 246.0, 99.65635738831615, 2.27e-73], ["AQZ71346.1", "ABC_transporter", "BGC0001635", 1, "NRP+Polyketide", 31.0, 247.0, 104.8109965635739, 2.36e-73], ["AZH29359.1", "ABC_transporter_ATP-binding_protein", "BGC0001843", 1, "NRP", 31.0, 245.0, 93.98625429553265, 6.64e-73], ["WP_081238293.1", "ABC_transporter_ATP-binding_protein", "BGC0002105", 1, "Polyketide", 34.0, 244.0, 89.00343642611683, 1.41e-72], ["AHF21226.1", "TriB", "BGC0000449", 1, "NRP", 30.0, 243.0, 104.29553264604812, 4.59e-72], ["AGM16416.1", "paenibacterin_ABC-transporter_E", "BGC0000400", 1, "NRP", 32.0, 241.0, 96.56357388316151, 1.56e-71], ["AIS24845.1", "dst21", "BGC0001147", 1, "NRP", 33.0, 242.0, 83.8487972508591, 1.73e-71], ["AEH59102.1", "ABC_transporter/permease/ATP-binding_protein", "BGC0000385", 1, "NRP", 32.0, 241.0, 96.73539518900344, 2.4e-71], ["EME52991.1", "ABC_transporter", "BGC0001460", 1, "NRP:Glycopeptide", 32.0, 241.0, 96.04810996563575, 4.62e-71], ["BAP05577.1", "calU", "BGC0000967", 1, "NRP+Polyketide:Trans-AT type I polyketide", 35.0, 242.0, 85.2233676975945, 4.93e-71], ["AJM89737.1", "PmxD", "BGC0001192", 1, "NRP", 33.0, 238.0, 83.33333333333334, 1.03e-70], ["CAG25756.1", "putative_ABC_transporter_ATP-binding_protein", "BGC0000311", 1, "NRP", 31.0, 240.0, 96.04810996563575, 1.27e-70], ["ACA97579.1", "PmxD", "BGC0000408", 1, "NRP", 32.0, 236.0, 95.1890034364261, 7.58e-70], ["AEZ51519.1", "pmxD", "BGC0001153", 1, "NRP:Lipopeptide", 32.0, 236.0, 95.1890034364261, 7.58e-70], ["APO47823.1", "multidrug_ABC_transporter_permease", "BGC0002653", 1, "NRP", 33.0, 235.0, 83.33333333333334, 1.47e-69], ["AIG26886.1", "putative_multidrug_export_ATP-binding/permease_protein", "BGC0002432", 1, "NRP", 30.0, 235.0, 89.3470790378007, 3.15e-69], ["AIS24846.1", "dst20", "BGC0001147", 1, "NRP", 33.0, 235.0, 87.80068728522336, 4.67e-69], ["AAY93395.1", "2-phenylethylamine_uptake_protein_PeaH", "BGC0000413", 1, "NRP", 32.0, 233.0, 89.17525773195877, 1.36e-68], ["MAA_10048", "multidrug_resistance_protein", "BGC0000337", 1, "NRP", 33.0, 242.0, 88.31615120274914, 1.38e-68], ["ABV83218.1", "CppG", "BGC0000116", 1, "Polyketide", 30.0, 232.0, 87.62886597938144, 2.89e-68], ["BAH43768.1", "ABC_transporter_ATP-binding/permease_protein", "BGC0000452", 1, "NRP", 31.0, 232.0, 86.08247422680412, 3.33e-68], ["CAJ88628.1", "putative_netropsin_resistance_protein_subunit_1", "BGC0000327", 1, "NRP", 32.0, 233.0, 94.3298969072165, 3.61e-68], ["CAP20371.1", "ABC_transporter_ATP-binding_membrane_protein", "BGC0000347", 1, "NRP", 29.0, 231.0, 86.42611683848797, 6.2e-68], ["AFS60105.1", "PaenT", "BGC0000540", 1, "RiPP:Lanthipeptide", 28.0, 231.0, 97.76632302405498, 1.21e-67], ["AXG47408.1", "ABC_transporter_ATP-binding_protein", "BGC0002715", 1, "NRP+Polyketide", 32.0, 229.0, 98.10996563573883, 6.58e-67], ["ALV82355.1", "ABC_transporter", "BGC0001370", 1, "NRP", 30.0, 228.0, 91.75257731958763, 1.79e-66], ["ATY37606.1", "BreA", "BGC0001536", 1, "NRP", 31.0, 227.0, 89.69072164948454, 2.63e-66], ["AAF71763.1", "nysG", "BGC0000115", 1, "Polyketide:Modular type I polyketide+Saccharide:Hybrid/tailoring saccharide", 37.0, 227.0, 64.94845360824742, 2.78e-66], ["QEG98937.1", "ant20", "BGC0002042", 1, "NRP", 30.0, 227.0, 99.14089347079039, 4.45e-66], ["QVK45109.1", "ABC_transporter", "BGC0002438", 1, "Alkaloid", 34.0, 230.0, 75.94501718213058, 6.45e-66], ["CCA53800.1", "putative_ABC_transporter", "BGC0001801", 1, "NRP", 30.0, 225.0, 96.56357388316151, 6.94e-66], ["WP_234013142.1", "ABC_transporter_ATP-binding_protein/permease", "BGC0000578", 1, "RiPP:Lassopeptide", 31.0, 224.0, 88.14432989690721, 7.04e-66], ["CAB38879.1", "putative_ABC_transporter", "BGC0000315", 1, "NRP:Lipopeptide:Ca+-dependent lipopeptide", 30.0, 226.0, 87.11340206185567, 1.27e-65], ["CAI47638.1", "putative_ABC-type_aminoglycoside_exporter", "BGC0000692", 1, "Saccharide", 32.0, 223.0, 83.50515463917526, 1.32e-64], ["EYT83451.1", "ABC_transporter_ATP-binding_protein", "BGC0001213", 1, "Polyketide", 30.0, 223.0, 94.50171821305841, 1.54e-64], ["AQZ42156.1", "putative_ABC_multidrug_transporter", "BGC0001820", 1, "NRP", 31.0, 229.0, 94.50171821305841, 2.08e-64], ["AVX51095.1", "nysG", "BGC0001709", 1, "Polyketide", 35.0, 221.0, 64.94845360824742, 3.98e-64], ["XP_011392729.1", "ABC_transporter", "BGC0001281", 1, "Polyketide", 32.0, 228.0, 88.14432989690721, 7.89e-64], ["CAA12529.1", "ExsA_protein", "BGC0000802", 1, "Saccharide", 45.0, 220.0, 51.71821305841925, 1.03e-63], ["AXG47409.1", "ABC_transporter_ATP-binding_protein", "BGC0002715", 1, "NRP+Polyketide", 29.0, 219.0, 92.26804123711341, 1.39e-63], ["ABS50189.1", "putative_ABC_transporter_permease/ATP-binding_protein", "BGC0000410", 1, "NRP", 29.0, 219.0, 88.8316151202749, 1.48e-63], ["BAJ19059.1", "putative_ABC_transporter", "BGC0000288", 1, "NRP", 32.0, 220.0, 85.91065292096219, 1.66e-63], ["BAE56595.1", "", "BGC0001123", 1, "NRP", 43.0, 223.0, 49.65635738831615, 2.5e-63], ["MBE3200462.1", "ABC_transporter_ATP-binding_protein", "BGC0002409", 1, "NRP", 33.0, 219.0, 84.36426116838489, 2.55e-63], ["CAG34715.1", "putative_ABC_transporter", "BGC0000713", 1, "Saccharide", 32.0, 218.0, 89.3470790378007, 2.77e-63], ["AQZ37089.1", "ABC_transporter_transmembrane_region_protein", "BGC0001511", 1, "Polyketide", 44.0, 222.0, 47.42268041237113, 3.21e-63], ["CAA90021.1", "PepT", "BGC0000543", 1, "RiPP:Lanthipeptide", 28.0, 218.0, 86.08247422680412, 3.85e-63], ["CAF33315.1", "putative_ABC_transporter,_ATP-binding_protein,_NeoU", "BGC0000709", 1, "Saccharide", 32.0, 218.0, 99.3127147766323, 4.38e-63], ["CAH58693.1", "putative_exporter", "BGC0000711", 1, "Saccharide", 32.0, 218.0, 99.3127147766323, 4.38e-63], ["ACR43772.1", "ABC-transporter", "BGC0002577", 1, "RiPP", 28.0, 220.0, 90.54982817869416, 5.81e-63], ["AAO56107.1", "ABC_transporter,_ATP-binding/permease_protein", "BGC0002570", 1, "NRP+Polyketide", 31.0, 218.0, 96.73539518900344, 6.55e-63], ["BAE07080.1", "possible_ABC_transporter", "BGC0000693", 1, "Saccharide", 29.0, 218.0, 88.48797250859106, 7.09e-63], ["BAC73398.1", "putative_ABC_transporter_ATP-binding_protein", "BGC0001552", 1, "RiPP", 28.0, 218.0, 101.37457044673539, 1.21e-62], ["CAF32376.1", "putative_ABC_transporter,_ATP-binding_protein", "BGC0000712", 1, "Saccharide", 29.0, 217.0, 99.48453608247422, 1.42e-62], ["CAF31838.1", "putative_hygromycin_B_exporter", "BGC0000699", 1, "Saccharide", 29.0, 216.0, 98.96907216494846, 2.74e-62], ["AAM54082.1", "ABC_transporter", "BGC0000020", 1, "Polyketide", 43.0, 219.0, 47.42268041237113, 2.98e-62], ["CAJ87587.1", "putative_ABC_transporter_protein", "BGC0001055", 1, "NRP+Polyketide", 48.0, 215.0, 40.893470790378004, 9.44e-62], ["WP_234316436.1", "ABC_transporter_ATP-binding_protein/permease", "BGC0001634", 1, "RiPP", 31.0, 214.0, 98.4536082474227, 1.04e-61], ["BBC83962.1", "P-loop_containing_nucleoside_triphosphate_hydrolase_protein", "BGC0001636", 1, "NRP", 31.0, 221.0, 96.90721649484536, 1.74e-61], ["CAG38700.1", "putative_ABC-transporter,_ATP-binding_protein", "BGC0000708", 1, "Saccharide", 30.0, 214.0, 89.3470790378007, 1.93e-61], ["WP_245193312.1", "ABC_transporter_ATP-binding_protein/permease", "BGC0002011", 1, "Polyketide", 32.0, 214.0, 91.75257731958763, 1.33e-60], ["QGJ79656.1", "ABC_transporter", "BGC0002552", 1, "Polyketide", 32.0, 214.0, 91.75257731958763, 1.98e-60], ["CAF31837.1", "putative_hygromycin_B_exporter", "BGC0000699", 1, "Saccharide", 30.0, 211.0, 86.25429553264605, 3.34e-60], ["ABW74893.1", "ABC_transporter", "BGC0000759", 1, "Saccharide", 32.0, 213.0, 82.9896907216495, 3.9e-60], ["CCC55903.1", "putative_ABC_transporter,_ATPase_and_permease_component", "BGC0000973", 1, "NRP+Polyketide:Modular type I polyketide", 30.0, 210.0, 100.85910652920961, 4.32e-60], ["EYT83450.1", "ABC_transporter", "BGC0001213", 1, "Polyketide", 29.0, 210.0, 95.53264604810997, 4.49e-60], ["BAI23327.1", "putative_ABC-transporter", "BGC0000949", 1, "NRP", 29.0, 210.0, 98.62542955326461, 5.36e-60], ["ALE27499.1", "ABC_transporter", "BGC0001292", 1, "Other", 28.0, 209.0, 97.9381443298969, 1.32e-59], ["AAP57696.1", "putative_secretion_protein", "BGC0000768", 1, "Saccharide", 32.0, 211.0, 82.9896907216495, 1.41e-59], ["AAO56108.1", "ABC_transporter,_ATP-binding/permease_protein", "BGC0002570", 1, "NRP+Polyketide", 32.0, 209.0, 92.43986254295532, 1.56e-59], ["BAJ19058.1", "putative_ABC_transporter", "BGC0000288", 1, "NRP", 27.0, 210.0, 107.90378006872852, 1.77e-59], ["CAB60262.1", "MrsT_protein", "BGC0000527", 1, "RiPP:Lanthipeptide", 30.0, 211.0, 93.29896907216495, 2e-59], ["EFI65097.1", "lantibiotic_transport_protein", "BGC0001407", 1, "RiPP", 31.0, 211.0, 86.5979381443299, 2.03e-59], ["ACU62760.1", "ABC_transporter_related", "BGC0001392", 1, "RiPP", 30.0, 211.0, 100.51546391752578, 2.95e-59], ["AAC44070.1", "unknown", "BGC0000797", 1, "Saccharide", 32.0, 210.0, 83.16151202749141, 5.1e-59], ["ACC84962.1", "ABC_transporter_related", "BGC0002699", 1, "RiPP", 30.0, 209.0, 91.5807560137457, 9.59e-59], ["AAS92552.1", "SirA", "BGC0001044", 1, "NRP", 31.0, 213.0, 83.8487972508591, 1.24e-58], ["BAI23328.1", "putative_ABC-transporter", "BGC0000949", 1, "NRP", 30.0, 207.0, 84.87972508591065, 1.51e-58], ["AKQ99290.1", "ABC_transporter,partial", "BGC0001484", 1, "Other", 30.0, 206.0, 87.80068728522336, 1.59e-58], ["BAJ05895.1", "putative_ABC_multidrug_resistance_transporter", "BGC0000872", 1, "Other", 32.0, 212.0, 89.86254295532646, 2.21e-58], ["AFD30963.1", "CrmT2", "BGC0000966", 1, "NRP+Polyketide", 31.0, 205.0, 90.37800687285224, 3.84e-58], ["WP_078620925.1", "ABC_transporter_ATP-binding_protein/permease", "BGC0001549", 1, "RiPP", 29.0, 205.0, 97.59450171821305, 4e-58], ["AAZ55180.1", "ABC-type_multidrug_transport_system_ATPase_and_permease_components", "BGC0001889", 1, "RiPP", 29.0, 204.0, 100.17182130584192, 4.29e-58], ["QYA95652.1", "ABC_transporter_ATP-binding_protein/permease", "BGC0002676", 1, "NRP", 30.0, 204.0, 89.3470790378007, 8.25e-58], ["CAG38699.1", "putative_ABC-transporter,_ATP-binding_protein", "BGC0000708", 1, "Saccharide", 28.0, 204.0, 96.3917525773196, 9.02e-58], ["AKQ99291.1", "ABC_transporter", "BGC0001484", 1, "Other", 28.0, 203.0, 100.6872852233677, 1.47e-57], ["AAB81307.1", "ATP-dependent_translocator", "BGC0002579", 1, "RiPP", 29.0, 206.0, 88.8316151202749, 1.47e-57], ["WP_052230046.1", "ABC_transporter_ATP-binding_protein/permease", "BGC0001188", 1, "RiPP", 28.0, 203.0, 88.65979381443299, 3.1e-57], ["ALE27500.1", "ABC_transporter", "BGC0001292", 1, "Other", 30.0, 202.0, 95.36082474226805, 3.55e-57], ["CAD15510.1", "ATP-binding_transmembrane_ABC_transporter_protein", "BGC0001014", 1, "NRP:NRP siderophore+Polyketide:Modular type I polyketide+Polyketide:Iterative type I polyketide", 28.0, 202.0, 87.97250859106529, 4.43e-57], ["EFY99280.1", "AtrH_like_protein", "BGC0002710", 1, "NRP", 30.0, 208.0, 95.01718213058419, 4.81e-57], ["simD", "", "BGC0000334", 1, "NRP", 29.0, 207.0, 99.14089347079039, 8.17e-57], ["CAG34716.1", "putative_ABC_transporter", "BGC0000713", 1, "Saccharide", 29.0, 201.0, 83.33333333333334, 8.62e-57], ["CCA53801.1", "Transport_ATP-binding_protein_CydC", "BGC0001801", 1, "NRP", 32.0, 201.0, 89.17525773195877, 1.08e-56], ["QBF29318.1", "ABC_transporter_ATP-binding_protein", "BGC0002294", 1, "Other", 25.0, 201.0, 95.53264604810997, 1.51e-56], ["WP_081238292.1", "ABC_transporter_ATP-binding_protein", "BGC0002105", 1, "Polyketide", 26.0, 200.0, 97.76632302405498, 1.55e-56], ["AFD30962.1", "CrmT3", "BGC0000966", 1, "NRP+Polyketide", 28.0, 200.0, 86.76975945017182, 1.63e-56], ["EWC60873.1", "hypothetical_protein", "BGC0001496", 1, "RiPP", 29.0, 200.0, 88.14432989690721, 2.47e-56], ["QPP19365.1", "Pen6", "BGC0002501", 1, "Alkaloid", 44.0, 201.0, 42.78350515463917, 5.84e-56], ["CAI47637.1", "putative_ABC-type_aminoglycoside_exporter", "BGC0000692", 1, "Saccharide", 27.0, 199.0, 98.79725085910653, 6.73e-56], ["AHH99931.1", "ABC_transporter_protein", "BGC0000002", 1, "Polyketide", 28.0, 199.0, 99.14089347079039, 8.07e-56], ["ATQ39429.1", "ABC_transporter", "BGC0001565", 1, "NRP", 44.0, 204.0, 39.86254295532646, 9.56e-56], ["CAJ87588.1", "putative_inner_membrane_ABC-transporter", "BGC0001055", 1, "NRP+Polyketide", 30.0, 198.0, 83.67697594501719, 1.15e-55], ["CAP20370.1", "ABC_transporter,_ATP-binding_membrane_protein", "BGC0000347", 1, "NRP", 28.0, 198.0, 88.48797250859106, 1.23e-55], ["EEM14530.1", "hypothetical_protein", "BGC0001210", 1, "RiPP", 32.0, 200.0, 89.00343642611683, 1.52e-55], ["DAB41657.1", "ABC_transporter", "BGC0001585", 1, "Alkaloid", 31.0, 202.0, 85.39518900343643, 2.71e-55], ["AGI92082.1", "HlyB/MsbA_family_ABC_transporter", "BGC0002115", 1, "RiPP:Other", 47.0, 196.0, 40.20618556701031, 4.21e-55], ["WP_009985592.1", "peptidase_domain-containing_ABC_transporter", "BGC0001311", 1, "RiPP:Lanthipeptide", 31.0, 198.0, 90.03436426116839, 6.19e-55], ["CAF32377.1", "putative_ABC_transporter,_ATP-binding_protein", "BGC0000712", 1, "Saccharide", 29.0, 197.0, 89.51890034364261, 6.64e-55], ["ctg1_orf5", "", "BGC0000321", 1, "NRP", 38.0, 201.0, 54.63917525773196, 7.66e-55], ["ABW70811.1", "PchH", "BGC0002475", 1, "NRP", 43.0, 196.0, 49.48453608247423, 8.47e-55], ["WP_051767685.1", "ABC_transporter_ATP-binding_protein/permease", "BGC0002009", 1, "Polyketide", 28.0, 196.0, 88.14432989690721, 9.24e-55], ["QYA99270.1", "ABC_transporter_ATP-binding_protein/permease", "BGC0002676", 1, "NRP", 27.0, 194.0, 94.67353951890034, 1.44e-54], ["BAM09402.1", "putative_ABC-transporter", "BGC0000619", 1, "RiPP", 25.0, 197.0, 99.65635738831615, 1.71e-54], ["BBE52944.1", "putative_ABC-transporter", "BGC0001602", 1, "RiPP", 25.0, 197.0, 99.65635738831615, 1.71e-54], ["ACQ63630.1", "ABC_multidrug_resistance_transporter", "BGC0000875", 1, "Saccharide:Hybrid/tailoring saccharide+Other:Nucleoside", 31.0, 200.0, 90.54982817869416, 1.8e-54], ["AKU24610.1", "ABC_transporter_ATP-binding_protein", "BGC0002687", 1, "Polyketide+NRP", 45.0, 195.0, 40.893470790378004, 2.12e-54], ["ALX37944.1", "GaeT", "BGC0001388", 1, "RiPP", 25.0, 197.0, 99.65635738831615, 2.35e-54], ["ABL74935.1", "ABC_multi-drug_transport", "BGC0001048", 1, "NRP:Glycopeptide+Polyketide:Modular type I polyketide+Saccharide:Hybrid/tailoring saccharide", 28.0, 194.0, 89.00343642611683, 2.88e-54], ["QWX09797.1", "peptide_cleavage/export_ABC_transporter", "BGC0002585", 1, "Other", 28.0, 196.0, 86.42611683848797, 3.14e-54], ["CAC17506.1", "putative_ABC_transporter_ATP-binding_protein", "BGC0000324", 1, "NRP", 32.0, 194.0, 84.36426116838489, 4.61e-54], ["AFO89690.1", "ABC_transporter,_transmembrane_ATP-binding_protein", "BGC0002694", 1, "Other", 32.0, 194.0, 86.5979381443299, 4.8e-54], ["AIG26885.1", "putative_multidrug_export_ATP-binding/permease_protein", "BGC0002432", 1, "NRP", 29.0, 193.0, 86.25429553264605, 9.98e-54], ["QSE03592.1", "Lcm8", "BGC0002333", 1, "Polyketide", 26.0, 192.0, 91.06529209621993, 1.41e-53], ["AKU20512.1", "ABC_transporter_ATP-binding_protein", "BGC0002687", 1, "Polyketide+NRP", 31.0, 192.0, 86.5979381443299, 2.05e-53], ["CCC55904.1", "putative_ABC_transporter,_ATPase_and_permease_component", "BGC0000973", 1, "NRP+Polyketide:Modular type I polyketide", 30.0, 192.0, 99.82817869415808, 2.22e-53], ["CBW73574.1", "Multidrug_resistance_ABC_transporter_ATP-binding_and_permease_protein", "BGC0002325", 1, "RiPP", 44.0, 185.0, 41.06529209621993, 3.52e-53], ["CAD15511.1", "ATP-binding_transmembrane_ABC_transporter_protein", "BGC0001014", 1, "NRP:NRP siderophore+Polyketide:Modular type I polyketide+Polyketide:Iterative type I polyketide", 45.0, 190.0, 40.893470790378004, 7.44e-53], ["MBE3200463.1", "ABC_transporter_ATP-binding_protein", "BGC0002409", 1, "NRP", 31.0, 191.0, 97.42268041237114, 8.22e-53], ["MBO0654594.1", "ABC_transporter_ATP-binding_protein", "BGC0002150", 1, "RiPP", 29.0, 190.0, 85.2233676975945, 1.06e-52], ["QIZ24092.1", "putative_ABC_transporter", "BGC0002540", 1, "Polyketide", 27.0, 190.0, 92.9553264604811, 2.49e-52], ["QSY49198.1", "ABC_transporter_ATP-binding_protein", "BGC0002151", 1, "RiPP", 29.0, 189.0, 85.73883161512028, 2.89e-52], ["ABS50188.1", "putative_ABC_transporter_permease/ATP-binding_protein", "BGC0000410", 1, "NRP", 29.0, 189.0, 89.69072164948454, 3.5e-52], ["WP_078613549.1", "ABC_transporter_ATP-binding_protein/permease", "BGC0001550", 1, "RiPP", 28.0, 188.0, 97.76632302405498, 4.91e-52], ["ABQ84449.1", "salivaricin_ABC-transporter", "BGC0000624", 1, "RiPP", 25.0, 190.0, 95.01718213058419, 5.08e-52], ["ATY37607.1", "BreB", "BGC0001536", 1, "NRP", 28.0, 188.0, 87.80068728522336, 6.55e-52], ["CAH58692.1", "putative_exporter", "BGC0000711", 1, "Saccharide", 26.0, 189.0, 108.93470790378007, 6.64e-52], ["CAF33314.1", "putative_ABC_transporter,_ATP-binding_protein,_NeoT", "BGC0000709", 1, "Saccharide", 26.0, 189.0, 108.93470790378007, 6.91e-52], ["ADC96668.1", "ABC_transporter", "BGC0001076", 1, "Other:Nucleoside", 30.0, 192.0, 89.69072164948454, 9.56e-52], ["BAB04170.1", "lantibiotic_haloduracin_protease_and_transporter", "BGC0000517", 1, "RiPP:Lanthipeptide", 31.0, 189.0, 83.16151202749141, 1.01e-51], ["AAG28766.1", "CoaD", "BGC0000617", 1, "RiPP", 27.0, 189.0, 88.31615120274914, 1.38e-51], ["QQZ01651.1", "ABC_transporter", "BGC0002497", 1, "Other", 30.0, 188.0, 82.4742268041237, 2.32e-51], ["AHJ59536.1", "ABC_transporter_protein", "BGC0000502", 1, "RiPP:Lanthipeptide", 30.0, 187.0, 89.3470790378007, 4.56e-51], ["KIH99790.1", "hypothetical_protein", "BGC0001176", 1, "RiPP:Lassopeptide", 25.0, 185.0, 100.6872852233677, 5.21e-51], ["CAC17507.1", "putative_ABC_transporter_ATP-binding_protein", "BGC0000324", 1, "NRP", 42.0, 185.0, 41.92439862542955, 5.38e-51], ["AVX51096.1", "nysH", "BGC0001709", 1, "Polyketide", 26.0, 184.0, 95.1890034364261, 9.74e-51], ["WP_052414171.1", "ABC_transporter_ATP-binding_protein/permease", "BGC0001551", 1, "RiPP", 28.0, 184.0, 96.73539518900344, 1.6e-50], ["EKJ70675.1", "hypothetical_protein", "BGC0002188", 1, "NRP+Polyketide", 30.0, 188.0, 88.65979381443299, 1.95e-50], ["AAZ76601.1", "BhtT", "BGC0000497", 1, "RiPP:Lanthipeptide", 41.0, 185.0, 43.12714776632303, 2.41e-50], ["AAF71764.1", "nysH", "BGC0000115", 1, "Polyketide:Modular type I polyketide+Saccharide:Hybrid/tailoring saccharide", 26.0, 183.0, 94.67353951890034, 2.55e-50], ["ABV83219.1", "CppH", "BGC0000116", 1, "Polyketide", 26.0, 183.0, 93.29896907216495, 2.55e-50], ["BAD72775.1", "", "BGC0000552", 1, "RiPP:Lanthipeptide", 41.0, 185.0, 43.986254295532646, 3.31e-50], ["WP_234335045.1", "ABC_transporter_ATP-binding_protein/permease", "BGC0001645", 1, "RiPP", 28.0, 184.0, 101.20274914089347, 4.02e-50], ["AQT01390.1", "SgnA", "BGC0001690", 1, "Polyketide", 26.0, 183.0, 91.06529209621993, 5.05e-50], ["ALR96371.1", "lantibiotic_ABC_transporter", "BGC0001289", 1, "RiPP", 39.0, 183.0, 47.59450171821305, 6.43e-50], ["CAC20924.1", "PimA_protein", "BGC0000125", 1, "Polyketide", 26.0, 182.0, 91.06529209621993, 8.75e-50], ["QUQ72367.1", "ABC_transporter", "BGC0002349", 1, "Polyketide+Saccharide", 27.0, 181.0, 99.3127147766323, 1.81e-49], ["WP_027239422.1", "NHLP_family_bacteriocin_export_ABC_transporter_peptidase/permease/ATPase_subunit", "BGC0002698", 1, "RiPP", 29.0, 183.0, 92.61168384879726, 1.89e-49], ["ANP43732.1", "ThsT", "BGC0001391", 1, "RiPP", 31.0, 183.0, 81.61512027491409, 1.93e-49], ["CYV09559.1", "ABC_transporter_NBP/MSD_fusion_protein", "BGC0002575", 1, "RiPP", 28.0, 182.0, 88.65979381443299, 4.54e-49], ["QWF78559.1", "Multidrug_resistance_ABC_transporter_ATP-binding/permease_protein_BmrA", "BGC0002142", 1, "Polyketide", 26.0, 180.0, 99.65635738831615, 5.18e-49], ["WP_028847743.1", "ABC_transporter_ATP-binding_protein/permease", "BGC0002467", 1, "NRP", 28.0, 178.0, 95.01718213058419, 1.62e-48], ["BAL72550.1", "lariatin_biosynthetic_protein", "BGC0000575", 1, "RiPP:Lassopeptide", 28.0, 177.0, 87.62886597938144, 6.52e-48], ["AAC56012.1", "cytolysin_B_transport_protein", "BGC0000520", 1, "RiPP:Lanthipeptide", 40.0, 178.0, 43.986254295532646, 1.03e-47], ["EDY04298.1", "ABC_transporter-related_protein", "BGC0000516", 1, "RiPP:Lanthipeptide", 29.0, 177.0, 88.8316151202749, 1.59e-47], ["ADX66464.1", "ScnA", "BGC0000108", 1, "Polyketide", 25.0, 175.0, 91.40893470790378, 2.67e-47], ["WP_019688963.1", "ABC_transporter_ATP-binding_protein/permease", "BGC0002306", 1, "RiPP", 28.0, 174.0, 79.38144329896907, 4.77e-47], ["AMQ71643.1", "hypothetical_protein", "BGC0002663", 1, "RiPP", 29.0, 176.0, 88.8316151202749, 5.21e-47], ["AAP03990.1", "putative_microcin_L_transport_protein", "BGC0000588", 1, "RiPP:Microcin", 27.0, 175.0, 86.42611683848797, 8.25e-47], ["ATG31926.1", "KocI", "BGC0001640", 1, "RiPP", 25.0, 174.0, 89.69072164948454, 9.86e-47], ["CBW74823.1", "Multidrug_resistance_ABC_transporter_ATP-binding_and_permease_protein", "BGC0000571", 1, "RiPP:Lassopeptide", 29.0, 173.0, 79.38144329896907, 1.25e-46], ["ADI10107.1", "type_II_lanthionine_synthetase_and_transporter", "BGC0001229", 1, "RiPP:Lanthipeptide", 29.0, 176.0, 84.02061855670104, 2.18e-46], ["QIZ86016.1", "NHLP_family_bacteriocin_export_ABC_transporter", "BGC0002330", 1, "RiPP", 29.0, 174.0, 87.62886597938144, 3.15e-46], ["AFW17836.1", "PaeT", "BGC0000541", 1, "RiPP:Lanthipeptide", 39.0, 171.0, 41.75257731958763, 1.58e-45], ["ADM69295.1", "paenilan_transporter", "BGC0001727", 1, "RiPP", 32.0, 171.0, 65.12027491408935, 1.74e-45], ["QKV49895.1", "BrtT", "BGC0002110", 1, "RiPP:Lanthipeptide", 28.0, 171.0, 83.67697594501719, 2.98e-45], ["WP_000184924.1", "microcin_H47_export_transporter_peptidase/ATP-binding_subunit_MchF", "BGC0001555", 1, "RiPP", 27.0, 170.0, 86.42611683848797, 4.65e-45], ["CAJ44959.1", "MchF_protein", "BGC0000587", 1, "RiPP:Microcin", 26.0, 170.0, 86.25429553264605, 6.33e-45], ["AHW81481.1", "hypothetical_protein", "BGC0000934", 1, "Other:Phenazine", 28.0, 168.0, 97.9381443298969, 9.76e-45], ["CAE55703.1", "probable_microcin_H47_secretion_ATP-binding_protein_mchF", "BGC0000589", 1, "RiPP:Microcin", 26.0, 169.0, 86.25429553264605, 1.17e-44], ["MBX4265669.1", "ABC_transporter_ATP-binding_protein/permease", "BGC0002667", 1, "RiPP", 26.0, 166.0, 84.36426116838489, 1.74e-44], ["QKI29071.1", "ABC_transporter_ATP-binding_protein", "BGC0002130", 1, "RiPP:Lanthipeptide", 26.0, 167.0, 97.2508591065292, 2.14e-44], ["WP_002130748.1", "peptidase_domain-containing_ABC_transporter", "BGC0001863", 1, "Terpene+RiPP:Glycocin", 26.0, 167.0, 86.08247422680412, 4.1e-44], ["MBN3579118.1", "ABC_transporter_ATP-binding_protein", "BGC0002613", 1, "NRP+Polyketide", 34.0, 166.0, 59.62199312714777, 4.13e-44], ["BAB78441.1", "", "BGC0000555", 1, "RiPP:Lanthipeptide", 37.0, 166.0, 43.6426116838488, 1.64e-43], ["ACC84963.1", "ABC_transporter_related", "BGC0002699", 1, "RiPP", 30.0, 167.0, 84.70790378006873, 2.4e-43], ["AHF21240.1", "CrnT", "BGC0000500", 1, "RiPP:Lanthipeptide", 29.0, 165.0, 83.50515463917526, 2.51e-43], ["ALC22068.1", "ABC_transporter_ATP-binding_protein", "BGC0002303", 1, "RiPP", 26.0, 163.0, 88.14432989690721, 4.68e-43], ["AHF21235.1", "PabT", "BGC0000542", 1, "RiPP:Lanthipeptide", 37.0, 163.0, 41.75257731958763, 6.07e-43], ["CAB53323.1", "putative_ABC-transporter_transmembrane_protein", "BGC0000325", 1, "NRP", 26.0, 163.0, 96.21993127147766, 6.17e-43], ["OJF16286.1", "AceT1", "BGC0001491", 1, "Polyketide", 25.0, 162.0, 91.06529209621993, 8.44e-43], ["EHQ60564.1", "ABC_transporter", "BGC0001356", 1, "RiPP", 41.0, 162.0, 38.31615120274915, 9.04e-43], ["WP_010071703.1", "peptidase_domain-containing_ABC_transporter", "BGC0000554", 1, "RiPP:Lanthipeptide", 26.0, 164.0, 100.85910652920961, 9.91e-43], ["AAL08400.1", "MceG", "BGC0000586", 1, "RiPP:Microcin", 26.0, 163.0, 86.42611683848797, 1.18e-42], ["BAU50927.1", "ABC_transporter", "BGC0001379", 1, "NRP", 27.0, 162.0, 88.65979381443299, 1.25e-42], ["AAK01464.1", "ABC_transporter", "BGC0000412", 1, "NRP", 36.0, 160.0, 56.3573883161512, 2.73e-42], ["CAM02315.1", "putative_ABC_transporter_transmembrane", "BGC0000349", 1, "NRP", 26.0, 160.0, 95.36082474226805, 4.51e-42], ["AKQ52537.1", "ABC_transporter_ATP-binding_protein", "BGC0002533", 1, "NRP+Polyketide", 33.0, 159.0, 51.03092783505154, 8.6e-42], ["QTT77479.1", "ABC_transporter_ATP-binding_protein", "BGC0002350", 1, "NRP+Polyketide+Saccharide", 26.0, 158.0, 83.33333333333334, 1.93e-41], ["AFY23032.1", "TamA", "BGC0000274", 1, "Polyketide:Type II polyketide", 37.0, 159.0, 42.439862542955325, 2e-41], ["BAG22745.1", "putative_ABC-type_multidrug_transport_system_ATPase_and_permease_component", "BGC0000724", 1, "Saccharide", 35.0, 157.0, 49.140893470790374, 6.99e-41], ["ATW47206.1", "multidrug_ABC_transporter_permease", "BGC0002466", 1, "NRP", 25.0, 157.0, 98.79725085910653, 8.04e-41], ["QYI86758.1", "putative_ABC_transporter", "BGC0002424", 1, "NRP", 26.0, 156.0, 97.9381443298969, 9.76e-41], ["ACP43452.1", "McnB", "BGC0000590", 1, "RiPP:Microviridin", 26.0, 157.0, 86.76975945017182, 1.22e-40], ["CEG06583.1", "ABC_transporter", "BGC0001928", 1, "Other", 36.0, 148.0, 48.6254295532646, 5.66e-40], ["AAK27372.1", "ABC_transporter", "BGC0000623", 1, "RiPP", 38.0, 155.0, 40.72164948453608, 7.44e-40], ["AAA62651.1", "", "BGC0000504", 1, "RiPP:Lanthipeptide", 31.0, 155.0, 84.02061855670104, 1.06e-39], ["CAA11515.1", "colicin_V_exporter_protein", "BGC0000584", 1, "RiPP:Microcin", 37.0, 147.0, 39.34707903780069, 1.65e-39], ["QWT72283.1", "ABC_transporter_ATP-binding_protein", "BGC0002430", 1, "NRP+Saccharide", 37.0, 153.0, 42.955326460481096, 2.81e-39], ["AGI92083.1", "ABC_efflux_pump", "BGC0002115", 1, "RiPP:Other", 39.0, 151.0, 38.659793814432994, 8.4e-39], ["QQZ01652.1", "ABC_transporter", "BGC0002497", 1, "Other", 27.0, 152.0, 88.31615120274914, 1.02e-38], ["AAC82548.1", "unknown", "BGC0000351", 1, "NRP", 24.0, 149.0, 96.21993127147766, 5.03e-38], ["KAH7877381.1", "multidrug_resistance-associated_ABC_transporter", "BGC0002747", 1, "RiPP", 27.0, 149.0, 90.72164948453609, 1.76e-37], ["AEK64492.1", "EtnT", "BGC0000506", 1, "RiPP:Lanthipeptide", 24.0, 147.0, 90.54982817869416, 2.16e-37], ["WP_027239423.1", "ATP-binding_cassette_domain-containing_protein", "BGC0002698", 1, "RiPP", 36.0, 148.0, 44.50171821305842, 3.13e-37], ["AAG32538.1", "SalT", "BGC0000548", 1, "RiPP:Lanthipeptide", 29.0, 147.0, 50.687285223367695, 3.29e-37], ["CAX48974.1", "ABC-transporter", "BGC0000519", 1, "RiPP:Lanthipeptide", 36.0, 145.0, 40.37800687285223, 4.6e-37], ["CZF83999.1", "Toxin_RTX-I_translocation_ATP-binding_protein", "BGC0002382", 1, "RiPP", 25.0, 146.0, 86.42611683848797, 7.23e-37], ["ANQ31705.1", "ABC_transporter", "BGC0001395", 1, "Other", 24.0, 145.0, 98.4536082474227, 7.8e-37], ["BAL90289.1", "putative_ABC_transporter_ATPase_and_permease_protein", "BGC0002021", 1, "Polyketide", 34.0, 145.0, 48.797250859106526, 9.4e-37], ["AAL15565.1", "putative_SpaT", "BGC0000511", 1, "RiPP:Lanthipeptide", 24.0, 145.0, 88.8316151202749, 9.86e-37], ["ALK21572.1", "multidrug_ABC_transporter_permease", "BGC0002678", 1, "NRP", 40.0, 144.0, 37.97250859106529, 1.24e-36], ["ABO65651.1", "Putative_SpaT", "BGC0000515", 1, "RiPP:Lanthipeptide", 29.0, 144.0, 63.91752577319587, 3.17e-36], ["WP_020635023.1", "ABC_transporter_ATP-binding_protein/permease", "BGC0001211", 1, "NRP", 25.0, 143.0, 96.56357388316151, 3.47e-36], ["AAK01462.1", "ABC_transporter", "BGC0000412", 1, "NRP", 30.0, 143.0, 60.65292096219931, 4.23e-36], ["CBG75489.1", "putative_ABC-transport_system_ATP-binding_component", "BGC0000423", 1, "NRP", 25.0, 143.0, 98.10996563573883, 4.77e-36], ["BAC87910.1", "probable_ABC_transporter", "BGC0000294", 1, "NRP", 46.0, 142.0, 31.958762886597935, 4.91e-36], ["CAA07371.1", "StrW", "BGC0000690", 1, "Saccharide", 34.0, 143.0, 46.735395189003434, 4.97e-36], ["KVR35744.1", "hypothetical_protein", "BGC0002312", 1, "RiPP", 32.0, 142.0, 48.10996563573883, 6.2e-36], ["BCB17010.1", "putative_ABC_transporter_ATP-binding_protein", "BGC0002523", 1, "NRP", 38.0, 143.0, 43.12714776632303, 6.78e-36], ["AHW81482.1", "hypothetical_protein", "BGC0000934", 1, "Other:Phenazine", 36.0, 141.0, 34.192439862542955, 1.85e-35], ["AAB91587.1", "SpaT", "BGC0000559", 1, "RiPP:Lanthipeptide", 27.0, 141.0, 61.68384879725086, 2.73e-35], ["MBX4267533.1", "ABC_transporter_ATP-binding_protein/permease", "BGC0002668", 1, "RiPP", 26.0, 140.0, 72.68041237113401, 3.28e-35], ["QFU91020.1", "Lipid_A_export_ATP-binding/permease_protein_MsbA", "BGC0002064", 1, "RiPP", 25.0, 140.0, 82.13058419243985, 3.42e-35], ["ALN78925.1", "ABC_transporter_family_protein", "BGC0002630", 1, "RiPP", 26.0, 141.0, 78.35051546391753, 3.71e-35], ["AEG64672.1", "ABC_transporter-like_protein", "BGC0000379", 1, "NRP", 31.0, 140.0, 44.67353951890035, 4.13e-35], ["AAD56148.1", "MutT", "BGC0000533", 1, "RiPP:Lanthipeptide", 24.0, 138.0, 83.50515463917526, 1.17e-34], ["AHX39584.1", "ABC_transporter_protein", "BGC0000626", 1, "RiPP", 32.0, 139.0, 41.06529209621993, 1.51e-34], ["ACZ21385.1", "ABC-type_multidrug_transport_system,_ATPase_and_permease_component", "BGC0002298", 1, "RiPP", 25.0, 138.0, 84.5360824742268, 1.7e-34], ["WP_012444311.1", "peptidase_domain-containing_ABC_transporter_RaxB", "BGC0002005", 1, "RiPP", 24.0, 138.0, 83.16151202749141, 5.3e-34], ["AAC63532.1", "sublancin_transporter_protein", "BGC0000558", 1, "RiPP:Lanthipeptide", 25.0, 137.0, 88.65979381443299, 6.79e-34], ["AXA91311.1", "peptidase_domain-containing_ABC_transporter", "BGC0002044", 1, "NRP", 27.0, 137.0, 83.33333333333334, 8.39e-34], ["ALK21573.1", "glycosyl_transferase_family_2", "BGC0002678", 1, "NRP", 27.0, 136.0, 98.62542955326461, 1.1e-33], ["EMC15128.1", "ABC_transporter,_ATP-binding_and_permease_protein", "BGC0000530", 1, "RiPP:Lanthipeptide", 23.0, 135.0, 81.61512027491409, 1.33e-33], ["QGN18865.1", "nsjT_ABC_transporter_ATP-binding_protein", "BGC0002323", 1, "RiPP:Lanthipeptide", 35.0, 134.0, 40.034364261168385, 2.53e-33], ["AYJ71715.1", "multidrug_ABC_transporter_ATP-binding_protein", "BGC0001942", 1, "NRP+Polyketide", 24.0, 134.0, 94.15807560137456, 3.43e-33], ["XP_020058106.1", "uncharacterized_protein", "BGC0001220", 1, "NRP", 34.0, 135.0, 41.06529209621993, 6.15e-33], ["CRG85577.1", "hypothetical_protein", "BGC0001402", 1, "NRP", 31.0, 135.0, 52.23367697594502, 8.43e-33], ["ABA00880.1", "NsuT", "BGC0000537", 1, "RiPP:Lanthipeptide", 30.0, 132.0, 46.04810996563574, 2.38e-32], ["QIW91876.1", "TRT", "BGC0002543", 1, "NRP", 26.0, 134.0, 82.4742268041237, 2.59e-32], ["ctg1_orf1267", "", "BGC0001752", 1, "NRP", 27.0, 132.0, 86.08247422680412, 3.56e-32], ["CAA19962.1", "putative_ABC_transporter", "BGC0000551", 1, "RiPP:Lanthipeptide", 37.0, 131.0, 36.597938144329895, 7.3e-32], ["ABW70810.1", "PchI", "BGC0002475", 1, "NRP", 34.0, 130.0, 37.628865979381445, 9.8e-32], ["CAB01940.1", "ExpD1", "BGC0000801", 1, "Saccharide", 34.0, 130.0, 38.659793814432994, 1.33e-31], ["BAP82652.1", "ABC_transporter", "BGC0001148", 1, "NRP+RiPP", 36.0, 129.0, 41.06529209621993, 3.63e-31], ["BAG19224.1", "membrane_translocator", "BGC0000496", 1, "RiPP:Lanthipeptide", 34.0, 129.0, 45.70446735395189, 4.31e-31], ["MBE3202945.1", "ABC_transporter_ATP-binding_protein", "BGC0002410", 1, "NRP", 27.0, 128.0, 66.32302405498281, 4.59e-31], ["ACU73106.1", "ABC_transporter_related", "BGC0000501", 1, "RiPP:Lanthipeptide", 26.0, 127.0, 87.11340206185567, 5.7e-31], ["WP_028847744.1", "ABC_transporter_ATP-binding_protein/permease", "BGC0002467", 1, "NRP", 24.0, 127.0, 76.6323024054983, 1.13e-30], ["AOT85870.1", "ABC_transporter", "BGC0001789", 1, "RiPP", 30.0, 127.0, 42.09621993127148, 1.15e-30], ["MBE3200464.1", "ABC_transporter_ATP-binding_protein", "BGC0002409", 1, "NRP", 26.0, 126.0, 79.89690721649485, 1.74e-30], ["WP_082829620.1", "pallidocin_leader_peptidase/ABC_transporter", "BGC0001862", 1, "RiPP:Glycocin", 24.0, 126.0, 83.67697594501719, 4.42e-30], ["WP_241094725.1", "ABC_transporter_ATP-binding_protein/permease", "BGC0000546", 1, "RiPP:Lanthipeptide", 35.0, 122.0, 38.31615120274915, 3.42e-29], ["WP_020635024.1", "ABC_transporter_ATP-binding_protein/permease", "BGC0001211", 1, "NRP", 22.0, 122.0, 70.44673539518901, 3.99e-29], ["SSHG_03590", "ABC_transporter_ATP-binding_protein", "BGC0000546", 1, "RiPP:Lanthipeptide", 35.0, 122.0, 38.31615120274915, 4.01e-29], ["EPF88078.1", "hypothetical_protein", "BGC0001494", 1, "RiPP", 35.0, 122.0, 37.628865979381445, 5.14e-29], ["ATW47205.1", "multidrug_ABC_transporter_ATP-binding_protein", "BGC0002466", 1, "NRP", 23.0, 121.0, 66.83848797250859, 8.18e-29], ["BAG22744.1", "putative_ABC-type_multidrug_transport_system_ATPase_and_permease_component", "BGC0000724", 1, "Saccharide", 24.0, 121.0, 102.233676975945, 8.5e-29], ["AAR12535.1", "putative_ABC_transporter", "BGC0002468", 1, "NRP", 41.0, 121.0, 30.240549828178693, 9.8e-29], ["CBL93713.1", "ABC_multidrug_transporter", "BGC0000360", 1, "NRP", 25.0, 118.0, 65.12027491408935, 7.81e-28], ["CQR60040.1", "Uncharacterized_ABC_transporter_ATP-binding_protein_YfiC", "BGC0002289", 1, "RiPP", 25.0, 118.0, 80.2405498281787, 8.92e-28], ["AAD28497.1", "McjD", "BGC0000581", 1, "RiPP:Linaridin", 33.0, 117.0, 38.659793814432994, 2.07e-27], ["BAG71481.1", "ATP-binding_cassette_transporter", "BGC0000536", 1, "RiPP:Lanthipeptide", 31.0, 117.0, 41.23711340206185, 2.29e-27], ["ADJ56354.1", "NisT", "BGC0000535", 1, "RiPP:Lanthipeptide", 31.0, 117.0, 46.391752577319586, 3.06e-27], ["CAA79469.1", "NisT_protein", "BGC0000538", 1, "RiPP:Lanthipeptide", 31.0, 116.0, 46.391752577319586, 4.09e-27], ["CBF73441.1", "ABC_transporter_(Eurofung)", "BGC0001515", 1, "NRP", 30.0, 117.0, 42.09621993127148, 4.48e-27], ["QYI86759.1", "putative_ABC_transporter", "BGC0002424", 1, "NRP", 23.0, 115.0, 69.41580756013745, 7.25e-27], ["AMYAL_RS0139485", "ATP-binding_cassette_domain-containing_protein", "BGC0002011", 1, "Polyketide", 35.0, 109.0, 38.83161512027492, 1.42e-26], ["QGJ79649.1", "ABC_transporter_ATP-binding_protein", "BGC0002552", 1, "Polyketide", 35.0, 109.0, 38.83161512027492, 1.51e-26], ["AEX55160.1", "putative_ABC_transporter_SlvT", "BGC0000549", 1, "RiPP:Lanthipeptide", 31.0, 112.0, 41.92439862542955, 7.75e-26], ["CAM02316.1", "ABC_transporter_protein,_ATP-binding_component", "BGC0000349", 1, "NRP", 24.0, 112.0, 76.6323024054983, 1e-25], ["BAR87968.1", "ABC_transporter", "BGC0002674", 1, "RiPP", 33.0, 112.0, 36.769759450171826, 1.29e-25], ["AAK77320.1", "putative_ABC_transporter_PrsD", "BGC0000762", 1, "Saccharide", 37.0, 103.0, 29.20962199312715, 4.87e-25], ["WP_128623601.1", "ABC_transporter_ATP-binding_protein/permease", "BGC0002144", 1, "RiPP:LAP", 27.0, 110.0, 50.34364261168385, 5.33e-25], ["CAC60277.1", "RumT_protein", "BGC0000545", 1, "RiPP:Lanthipeptide", 27.0, 110.0, 47.93814432989691, 5.4e-25], ["AGK15450.1", "ABC_transporter,_transmembrane_region,_ATP_binding_component", "BGC0002529", 1, "NRP", 32.0, 109.0, 44.15807560137457, 7.87e-25], ["AQP25584.1", "glutamate_ABC_transporter", "BGC0001590", 1, "Polyketide", 34.0, 104.0, 35.9106529209622, 7.91e-25], ["CEJ66606.1", "ABC_transporter,_ATP-binding/permease_protein", "BGC0002322", 1, "Other", 26.0, 107.0, 50.51546391752577, 3.22e-24], ["CAM03501.1", "putative_ABC_transporter", "BGC0000513", 1, "RiPP:Lanthipeptide", 24.0, 107.0, 70.44673539518901, 3.37e-24], ["QWM97334.1", "ABC_transporter_ATP-binding_protein", "BGC0002384", 1, "NRP", 32.0, 107.0, 39.51890034364261, 5.95e-24], ["OUH62398.1", "hypothetical_protein", "BGC0001639", 1, "RiPP", 28.0, 106.0, 49.312714776632305, 6.94e-24], ["CQR60039.1", "Lactococcin_transport/processing_ATP-binding_protein_LcnC-like", "BGC0002289", 1, "RiPP", 32.0, 106.0, 38.659793814432994, 7.16e-24], ["CBG75488.1", "putative_ABC_transport_system_integral_membrane_component", "BGC0000423", 1, "NRP", 23.0, 105.0, 63.745704467353946, 1.59e-23], ["CAB53321.1", "putative_ABC_transporter_transmembrane_protein", "BGC0000325", 1, "NRP", 22.0, 104.0, 80.58419243986255, 3.19e-23], ["CAM03502.1", "putative_ABC_transporter", "BGC0000513", 1, "RiPP:Lanthipeptide", 24.0, 103.0, 78.8659793814433, 8.6e-23], ["WP_152962146.1", "darobactin_export_ABC_transporter_ATP-binding_protein", "BGC0002116", 1, "RiPP:Other", 33.0, 97.0, 35.223367697594504, 2.06e-22], ["ANQ31704.1", "ABC_transporter", "BGC0001395", 1, "Other", 34.0, 101.0, 36.25429553264605, 2.82e-22], ["EWM63070.1", "ABC_transporter_ATP-binding_protein", "BGC0000679", 1, "Terpene", 23.0, 100.0, 69.24398625429554, 4.86e-22], ["WP_013310325.1", "ABC_transporter_ATP-binding_protein", "BGC0001728", 1, "NRP+Polyketide", 35.0, 96.0, 36.769759450171826, 6.55e-22], ["CAE02640.1", "YckI_protein", "BGC0000433", 1, "NRP:Lipopeptide", 31.0, 96.0, 37.45704467353952, 6.83e-22], ["BAG19223.1", "membrane_translocator", "BGC0000496", 1, "RiPP:Lanthipeptide", 34.0, 100.0, 41.23711340206185, 7.75e-22], ["ADV57362.1", "bacteriocin_ABC_transporter_of_glycocin_F", "BGC0000484", 1, "RiPP:Head-to-tailcyclized peptide", 27.0, 100.0, 47.07903780068728, 8.9e-22], ["CBF87872.1", "ABC_multidrug_transporter_(Eurofung)", "BGC0001699", 1, "NRP", 32.0, 100.0, 42.61168384879725, 1.28e-21], ["MBV7329450.1", "ATP-binding_cassette_domain-containing_protein", "BGC0002131", 1, "Polyketide+NRP:Glycopeptide+Saccharide:Hybrid/tailoring saccharide", 31.0, 100.0, 35.56701030927835, 2.04e-21], ["CCM44327.1", "putative_ABC_transporter_ATP-binding_protein", "BGC0001056", 1, "NRP+Polyketide:Modular type I polyketide+Polyketide:PUFA synthase or related polyketide", 30.0, 94.0, 35.9106529209622, 3.63e-21], ["QBY34564.1", "CycF", "BGC0002447", 1, "RiPP", 30.0, 93.0, 39.34707903780069, 5.08e-21], ["AAC72259.1", "LctT", "BGC0000521", 1, "RiPP:Lanthipeptide", 28.0, 98.0, 41.23711340206185, 6.31e-21], ["WP_014929841.1", "ABC_transporter_transmembrane_domain-containing_protein", "BGC0001864", 1, "RiPP:Glycocin", 22.0, 97.0, 76.80412371134021, 1.13e-20], ["BAE46917.1", "goadsporin_biosynthetic_protein", "BGC0000565", 1, "RiPP:LAP", 34.0, 96.0, 37.11340206185567, 1.82e-20], ["QTH19310.1", "ABC_transporter_ATP-binding_protein", "BGC0002442", 1, "RiPP", 31.0, 91.0, 39.34707903780069, 3.19e-20], ["EFL36749.1", "ABC_transporter_ATP-binding_protein", "BGC0000518", 1, "RiPP:Lanthipeptide", 32.0, 96.0, 34.192439862542955, 3.47e-20], ["CAD91242.1", "hypothetical_protein", "BGC0000289", 1, "NRP:Glycopeptide+Saccharide:Hybrid/tailoring saccharide", 32.0, 94.0, 38.144329896907216, 3.68e-20], ["KKP00962.1", "hypothetical_protein", "BGC0001854", 1, "Polyketide:Iterative type I polyketide", 27.0, 96.0, 46.735395189003434, 4.11e-20], ["CAD97586.1", "ATP_binding_protein", "BGC0000488", 1, "RiPP:Head-to-tailcyclized peptide", 31.0, 90.0, 36.769759450171826, 9.19e-20], ["AWR88426.1", "putative_ABC_transporter_ATP-binding_protein", "BGC0001522", 1, "Polyketide", 31.0, 90.0, 39.34707903780069, 1.02e-19], ["ACG60758.1", "ABC_transporter", "BGC0001058", 1, "NRP:Glycopeptide+Polyketide:Modular type I polyketide+Saccharide:Hybrid/tailoring saccharide", 31.0, 89.0, 37.45704467353952, 1.09e-19], ["BAC87909.1", "probable_ABC_transporter", "BGC0000294", 1, "NRP", 24.0, 93.0, 83.16151202749141, 1.27e-19], ["AAG32539.1", "SalX", "BGC0000548", 1, "RiPP:Lanthipeptide", 31.0, 89.0, 37.45704467353952, 1.59e-19], ["BCJ07527.1", "macrolide_export_ATP-binding/permease_protein_MacB_2", "BGC0002379", 1, "NRP", 32.0, 92.0, 37.11340206185567, 3.13e-19], ["ACX68645.1", "putative_ABC_transporter", "BGC0000547", 1, "RiPP:Lanthipeptide", 21.0, 92.0, 84.36426116838489, 3.26e-19], ["QYB25771.1", "ABC_transporter_ATP-binding_protein", "BGC0002425", 1, "RiPP", 33.0, 90.0, 34.5360824742268, 4.86e-19], ["AZM50116.1", "ABC_transporter_ATP-binding_protein", "BGC0002702", 1, "NRP", 34.0, 87.0, 38.83161512027492, 5.08e-19], ["KUM69048.1", "ABC_transporter_ATP-binding_protein", "BGC0001561", 1, "NRP", 30.0, 88.0, 41.23711340206185, 6.27e-19], ["CAA60452.1", "ABC-transporter", "BGC0001040", 1, "NRP+Polyketide", 31.0, 87.0, 37.80068728522337, 8.14e-19], ["SPE99799.1", "Glutathione_import_ATP-binding_protein_GsiA", "BGC0002567", 1, "Other", 34.0, 91.0, 36.94158075601375, 1.04e-18], ["AAY91423.1", "efflux_ABC_transporter,_permease/ATP-binding_protein", "BGC0000399", 1, "NRP:Cyclic depsipeptide", 31.0, 91.0, 37.80068728522337, 1.24e-18], ["WP_037568390.1", "ATP-binding_cassette_domain-containing_protein", "BGC0002656", 1, "Polyketide", 34.0, 88.0, 37.628865979381445, 1.28e-18], ["APZ78843.1", "ABC_transporter_ATP-binding_protein", "BGC0001431", 1, "NRP:Cyclic depsipeptide+Polyketide:Iterative type I polyketide", 32.0, 86.0, 39.51890034364261, 1.44e-18], ["AZM58104.1", "ABC_transporter_ATP-binding_protein", "BGC0002314", 1, "NRP", 34.0, 86.0, 36.25429553264605, 1.47e-18], ["CBG67722.1", "putative_nucleotide-binding_ABC_transporter_subunit", "BGC0002568", 1, "Other", 35.0, 90.0, 37.11340206185567, 1.5e-18], ["RLV71182.1", "Peptide_ABC_transporter,ATP-binding_protein", "BGC0001846", 1, "NRP+Saccharide:Hybrid/tailoring saccharide", 32.0, 87.0, 37.11340206185567, 1.57e-18], ["ADO17962.1", "CclG", "BGC0000487", 1, "RiPP:Head-to-tailcyclized peptide", 33.0, 86.0, 36.94158075601375, 1.73e-18], ["BAC98761.2", "NukT", "BGC0000539", 1, "RiPP:Lanthipeptide", 28.0, 90.0, 41.75257731958763, 1.76e-18], ["MCC5036805.1", "ABC_transporter_ATP-binding_protein", "BGC0002638", 1, "NRP", 34.0, 86.0, 38.83161512027492, 2.03e-18], ["AHN91916.1", "ABC_transporter", "BGC0000340", 1, "NRP", 29.0, 86.0, 38.659793814432994, 2.11e-18], ["ABW17379.1", "MacB", "BGC0000411", 1, "NRP", 32.0, 90.0, 37.80068728522337, 2.24e-18], ["AGI87377.1", "ABC_transporter_ATP-binding_protein", "BGC0002358", 1, "Polyketide", 30.0, 86.0, 38.83161512027492, 2.6e-18], ["AKP45406.1", "ABC_transporter_ATP-binding_protein", "BGC0001413", 1, "NRP", 30.0, 86.0, 39.00343642611684, 2.85e-18], ["WP_064118557.1", "MacB_family_efflux_pump_subunit", "BGC0001509", 1, "NRP", 31.0, 89.0, 37.80068728522337, 2.89e-18], ["AHZ34249.1", "MacB", "BGC0001389", 1, "NRP", 31.0, 89.0, 37.628865979381445, 2.9e-18], ["APZ78695.1", "ABC_transporter_ATP-binding_protein", "BGC0001418", 1, "NRP:Cyclic depsipeptide+Polyketide:Iterative type I polyketide", 33.0, 85.0, 36.597938144329895, 3.59e-18], ["ABA73958.1", "macrolide-specific_ABC-type_efflux_carrier", "BGC0001842", 1, "NRP:Lipopeptide", 31.0, 89.0, 37.80068728522337, 5.05e-18], ["QNL34620.1", "MacB2", "BGC0002092", 1, "NRP:Cyclic depsipeptide", 31.0, 89.0, 37.80068728522337, 5.06e-18], ["AOA33125.1", "ABC_transporter_ATP-binding_protein", "BGC0001346", 1, "NRP:Cyclic depsipeptide", 32.0, 88.0, 37.80068728522337, 6.73e-18], ["AAY28215.1", "unknown", "BGC0000074", 1, "Polyketide", 31.0, 84.0, 39.86254295532646, 7.46e-18], ["QGQ63522.1", "permease_protein_MacB", "BGC0002548", 1, "NRP", 31.0, 88.0, 37.80068728522337, 8.88e-18], ["APZ78819.1", "ABC_transporter_ATP-binding_protein", "BGC0001429", 1, "NRP:Cyclic depsipeptide+Polyketide:Iterative type I polyketide", 32.0, 84.0, 39.86254295532646, 8.95e-18], ["MBV7329448.1", "ABC_transporter_ATP-binding_protein/permease", "BGC0002131", 1, "Polyketide+NRP:Glycopeptide+Saccharide:Hybrid/tailoring saccharide", 31.0, 88.0, 43.29896907216495, 1.02e-17], ["BDA39144.1", "ABC_transporter", "BGC0001398", 1, "RiPP", 30.0, 88.0, 37.2852233676976, 1.1e-17], ["ATU31790.1", "ABC_transporter_ATP-binding_protein", "BGC0001814", 1, "NRP", 30.0, 84.0, 39.00343642611684, 1.7e-17], ["AKV71854.1", "DevA_family_protein", "BGC0001525", 1, "Other", 32.0, 82.0, 35.9106529209622, 1.91e-17], ["AFI57021.1", "QmnRs2", "BGC0000133", 1, "Polyketide", 32.0, 82.0, 38.48797250859107, 1.98e-17], ["CAK15812.1", "macrolide_ABC_efflux_protein_MacB", "BGC0000344", 1, "NRP", 30.0, 87.0, 36.25429553264605, 2.11e-17], ["ANZ15844.1", "putative_ABC_transporter_ATP-binding_protein", "BGC0001569", 1, "NRP", 31.0, 83.0, 36.769759450171826, 2.19e-17], ["APZ78707.1", "ABC_transporter_ATP-binding_protein", "BGC0001419", 1, "NRP:Cyclic depsipeptide+Polyketide:Iterative type I polyketide", 32.0, 83.0, 36.597938144329895, 2.21e-17], ["ESU17753.1", "hypothetical_protein", "BGC0002172", 1, "NRP", 27.0, 87.0, 44.50171821305842, 2.49e-17], ["QOE88887.1", "ABC_transporter", "BGC0002260", 1, "Terpene", 29.0, 87.0, 43.29896907216495, 2.5e-17], ["QDF82252.1", "macrolide_export_ATP-binding/permease_protein", "BGC0001980", 1, "NRP", 32.0, 86.0, 37.11340206185567, 2.73e-17], ["AHI59113.1", "ATPase", "BGC0001005", 1, "NRP+Polyketide", 29.0, 82.0, 35.9106529209622, 3.27e-17], ["AEA35029.1", "hypothetical_protein", "BGC0002502", 1, "Polyketide", 30.0, 87.0, 39.51890034364261, 3.31e-17], ["BAG84245.1", "putative_ABC-transporter", "BGC0000257", 1, "Polyketide", 27.0, 82.0, 38.659793814432994, 3.51e-17], ["CAY48791.1", "macrolide-specific_ABC-type_efflux_carrier", "BGC0001312", 1, "NRP", 32.0, 86.0, 36.769759450171826, 3.61e-17], ["AFJ23828.1", "MacB-like_ABC_transporter_protein", "BGC0001838", 1, "NRP", 30.0, 86.0, 40.72164948453608, 3.71e-17], ["AWR88445.1", "hypothetical_protein", "BGC0001522", 1, "Polyketide", 32.0, 82.0, 33.84879725085911, 3.94e-17], ["AQZ69224.1", "ABC_transporter_ATP-binding_protein", "BGC0001635", 1, "NRP+Polyketide", 32.0, 82.0, 38.48797250859107, 5.1e-17], ["AAO56331.1", "syringafactin_efflux_protein_SyfD", "BGC0000435", 1, "NRP", 30.0, 85.0, 37.80068728522337, 6.48e-17], ["AJW76714.1", "DsaL", "BGC0001196", 1, "NRP", 30.0, 81.0, 36.42611683848797, 8.91e-17], ["ACG70837.1", "ATP-binding_phosphonate_ABC_transporter_PhnC", "BGC0000938", 1, "Other:Aminocoumarin", 30.0, 81.0, 37.97250859106529, 9.71e-17], ["QBQ12454.1", "MacB_family_efflux_pump_subunit", "BGC0002693", 1, "NRP", 31.0, 84.0, 39.34707903780069, 1.11e-16], ["AVI57415.1", "AbmF4", "BGC0001694", 1, "Polyketide", 31.0, 84.0, 37.45704467353952, 1.22e-16], ["ALD83698.1", "ABC_transporter_ATP_binding_protein", "BGC0001299", 1, "Polyketide", 30.0, 80.0, 36.42611683848797, 1.33e-16], ["CAD91214.1", "putative_ABC_transporter,_Dbv19", "BGC0000289", 1, "NRP:Glycopeptide+Saccharide:Hybrid/tailoring saccharide", 28.0, 80.0, 35.738831615120276, 1.35e-16], ["AFH75332.1", "macrolide_export_ATP-binding/permease_protein_MacB", "BGC0000398", 1, "NRP:Cyclic depsipeptide", 30.0, 84.0, 37.11340206185567, 1.46e-16], ["QLY89266.1", "integral_membrane_protein", "BGC0002522", 1, "NRP", 31.0, 84.0, 36.769759450171826, 1.47e-16], ["SEG87509.1", "peptide/nickel_transport_system_ATP-binding_protein", "BGC0002712", 1, "Polyketide", 30.0, 84.0, 36.42611683848797, 1.82e-16], ["QED93126.1", "ABC_transporter_ATP-binding_protein", "BGC0002556", 1, "Alkaloid", 30.0, 82.0, 39.00343642611684, 2.09e-16], ["AOH72612.1", "DevA_family_protein", "BGC0001526", 1, "Other", 30.0, 79.0, 35.39518900343643, 2.18e-16], ["EPE34342.1", "ABC-transporter", "BGC0001035", 1, "Polyketide+NRP", 32.0, 84.0, 37.45704467353952, 2.22e-16], ["MCF2150409.1", "DevA-like,_part_of_ABC_transporter", "BGC0002625", 1, "NRP+Polyketide", 29.0, 83.0, 38.659793814432994, 2.3e-16], ["AAY93343.1", "efflux_ABC_transporter,_ATP-binding/permease_protein", "BGC0000413", 1, "NRP", 29.0, 83.0, 38.48797250859107, 2.58e-16], ["AHZ34236.1", "MacB", "BGC0000323", 1, "NRP:Lipopeptide", 29.0, 83.0, 40.893470790378004, 2.62e-16], ["AAY37657.1", "ABC_transporter:Protein_of_unknown_function_DUF214", "BGC0000437", 1, "NRP", 30.0, 83.0, 39.175257731958766, 3.4e-16], ["AAZ23072.1", "hypothetical_protein", "BGC0000291", 1, "NRP", 30.0, 79.0, 36.769759450171826, 3.62e-16], ["QEO74890.1", "ABC_transporter
```
