## Supplementary File 5 for "Comparative genomics of a novel *Erwinia* species associated with the Highland midge (*Culicoides impunctatus*)": PROKKA_01222021.json (part 8 of 9)

```
_ATP-binding_protein", "BGC0002588", 1, "Other", 28.0, 80.0, 36.25429553264605, 3.83e-16], ["ACB12564.1", "Fum19", "BGC0000063", 1, "Polyketide", 27.0, 83.0, 39.34707903780069, 4.01e-16], ["QYC40281.1", "ABC_transporter,_ATP-binding_protein", "BGC0002344", 1, "NRP", 29.0, 79.0, 35.39518900343643, 4.55e-16], ["CCG06125.1", "putative_oligopeptide_ABC_transporter,_ATPase", "BGC0001543", 1, "Polyketide", 30.0, 80.0, 38.659793814432994, 5.79e-16], ["BAU50928.1", "ABC_transporter", "BGC0001379", 1, "NRP", 22.0, 82.0, 62.02749140893471, 5.86e-16], ["AFH75324.1", "macrolide_export_ATP-binding/permease_protein_MacB", "BGC0000425", 1, "NRP:Cyclic depsipeptide", 31.0, 82.0, 36.08247422680412, 5.93e-16], ["CCJ67642.1", "macrolide_export_ATP-binding/permease_protein_MacB", "BGC0000447", 1, "NRP:Lipopeptide", 31.0, 82.0, 36.08247422680412, 5.93e-16], ["QMN69936.1", "PsoE", "BGC0002521", 1, "NRP", 28.0, 82.0, 38.659793814432994, 6.06e-16], ["AAU39356.1", "putative_spermidine/putrescine_ABC_transporter_ATP-binding_protein", "BGC0000381", 1, "NRP", 30.0, 80.0, 35.9106529209622, 8.58e-16], ["AHY86401.1", "ABC_transporter_protein", "BGC0000329", 1, "NRP", 32.0, 81.0, 36.08247422680412, 1.04e-15], ["NAO96331.1", "multidrug_ABC_transporter_permease/ATP-binding_protein", "BGC0002117", 1, "NRP", 27.0, 81.0, 42.955326460481096, 1.14e-15], ["ADC45592.1", "ABC_transporter", "BGC0000093", 1, "Polyketide", 29.0, 79.0, 41.23711340206185, 1.16e-15], ["ARE67845.1", "AbsF4", "BGC0001492", 1, "Polyketide", 29.0, 81.0, 40.893470790378004, 1.52e-15], ["AAN74822.1", "Fum19p", "BGC0000062", 1, "Polyketide", 26.0, 81.0, 39.00343642611684, 1.59e-15], ["CAF31834.1", "hypotheticl_protein", "BGC0000699", 1, "Saccharide", 28.0, 78.0, 38.48797250859107, 1.61e-15], ["QEO75092.1", "ABC_transporter_ATP-binding_protein", "BGC0002079", 1, "NRP:Cyclic depsipeptide", 28.0, 77.0, 37.97250859106529, 1.73e-15], ["QTC09991.1", "ABC_transporter_ATP-binding_protein", "BGC0002372", 1, "Polyketide+Terpene+Alkaloid", 32.0, 77.0, 37.628865979381445, 1.83e-15], ["AOT85892.1", "ABC_transporter", "BGC0001788", 1, "RiPP", 26.0, 81.0, 44.50171821305842, 1.91e-15], ["CCB53259.1", "ABC_transporter_family_protein", "BGC0001393", 1, "NRP", 27.0, 78.0, 39.175257731958766, 2.25e-15], ["AAB92603.1", "ScnT", "BGC0000557", 1, "RiPP:Lanthipeptide", 28.0, 80.0, 40.37800687285223, 2.52e-15], ["ABK59359.1", "MukT", "BGC0000534", 1, "RiPP:Lanthipeptide", 26.0, 80.0, 39.69072164948454, 2.52e-15], ["AEI40461.1", "ABC_transporter_ATP_binding_protein", "BGC0002488", 1, "Other", 30.0, 77.0, 36.42611683848797, 2.65e-15], ["WP_039806835.1", "ATP-binding_cassette_domain-containing_protein", "BGC0002001", 1, "NRP+Polyketide", 29.0, 77.0, 38.31615120274915, 3.06e-15], ["ABI30230.1", "McdT", "BGC0000526", 1, "RiPP:Lanthipeptide", 29.0, 80.0, 35.051546391752574, 3.33e-15], ["AKJ70948.1", "multidrug_transporter_(ABC)", "BGC0002611", 1, "NRP", 30.0, 80.0, 40.72164948453608, 3.65e-15], ["ATY72535.1", "iron_complex_transport_ATP-binding_protein", "BGC0001574", 1, "NRP", 30.0, 77.0, 36.08247422680412, 3.68e-15], ["AMK48243.1", "putative_ABC_transporter_ATPase", "BGC0001351", 1, "NRP", 31.0, 76.0, 36.597938144329895, 3.88e-15], ["AUD08667.1", "ABC_transporter_ATP-binding_protein", "BGC0001553", 1, "NRP+Polyketide", 27.0, 78.0, 41.40893470790378, 4.34e-15], ["ANH11417.1", "SceV", "BGC0001770", 1, "Polyketide", 30.0, 76.0, 36.08247422680412, 4.89e-15], ["AMM63163.1", "AniL", "BGC0001371", 1, "NRP", 27.0, 79.0, 40.034364261168385, 6.33e-15], ["QEO74998.1", "omn23", "BGC0002078", 1, "NRP:Cyclic depsipeptide", 27.0, 75.0, 36.94158075601375, 7.85e-15], ["CUX79067.1", "Bicarbonate_transport_ATP-binding_protein_CmpC", "BGC0001715", 1, "NRP", 32.0, 76.0, 38.48797250859107, 7.95e-15], ["AOE23597.1", "FoxTIX", "BGC0001598", 1, "NRP+Polyketide", 31.0, 75.0, 36.94158075601375, 9.71e-15], ["BAB58625.1", "oligopeptide_transporter_putative_ATPase_domain", "BGC0002487", 1, "Other", 28.0, 75.0, 36.94158075601375, 1.25e-14], ["PVC99849.1", "ABC_transporter_ATP_binding", "BGC0002100", 1, "NRP+Other", 31.0, 74.0, 36.08247422680412, 2.25e-14], ["CAK15811.1", "putative_polyamine_ABC_transporter,_ATP_binding_protein", "BGC0000344", 1, "NRP", 31.0, 76.0, 37.628865979381445, 2.75e-14], ["QBG38790.1", "Atr29", "BGC0001975", 1, "NRP", 28.0, 75.0, 40.549828178694156, 3.1e-14], ["AEI40462.1", "ABC_transporter_ATP_binding_protein", "BGC0002488", 1, "Other", 27.0, 73.0, 39.175257731958766, 5.46e-14], ["AFU82624.1", "ABC_transporter,_ATPase_component", "BGC0000998", 1, "NRP+Polyketide", 26.0, 74.0, 37.45704467353952, 5.52e-14], ["ACC54547.1", "MvdA", "BGC0000594", 1, "RiPP", 28.0, 75.0, 34.707903780068726, 8.34e-14], ["AEK75511.1", "ATP-binding_ABC_peptide_transporter", "BGC0000001", 1, "Polyketide:Modular type I polyketide", 31.0, 75.0, 37.45704467353952, 9.88e-14], ["QNH67555.1", "Cip27", "BGC0002108", 1, "NRP", 28.0, 73.0, 38.83161512027492, 1e-13], ["ACR33057.1", "ABC_transporter", "BGC0000495", 1, "RiPP:Lanthipeptide", 29.0, 72.0, 39.69072164948454, 1.19e-13], ["AAN85531.1", "ABC_transporter_component,_ATP_hydrolase", "BGC0001101", 1, "NRP+Polyketide:Modular type I polyketide+Polyketide:Trans-AT type I polyketide", 33.0, 74.0, 37.11340206185567, 1.86e-13], ["BAW35619.1", "putative_ABC_transporter", "BGC0002357", 1, "Polyketide+Other", 27.0, 72.0, 36.42611683848797, 2.83e-13], ["QQZ01605.1", "ABC_transporter", "BGC0002498", 1, "Other", 27.0, 72.0, 36.25429553264605, 2.98e-13], ["CAR51993.1", "ornibactin_biosynthesis_ABC_transport_protein", "BGC0002569", 1, "NRP", 27.0, 73.0, 41.06529209621993, 3.28e-13], ["QBG82543.1", "sugar_ABC_transporter", "BGC0002587", 1, "Polyketide", 30.0, 71.0, 35.223367697594504, 3.56e-13], ["AAX98195.1", "ABC_transporter", "BGC0000052", 1, "Polyketide", 27.0, 71.0, 37.628865979381445, 4.81e-13], ["BAL15733.1", "ABC_transporter", "BGC0000432", 1, "NRP", 32.0, 72.0, 23.883161512027492, 5.57e-13], ["AYJ71716.1", "multidrug_ABC_transporter", "BGC0001942", 1, "NRP+Polyketide", 28.0, 72.0, 34.707903780068726, 5.62e-13], ["AKL64827.1", "daunorubicin_ABC_transporter_ATPase", "BGC0002072", 1, "Polyketide:Modular type I polyketide", 25.0, 71.0, 37.80068728522337, 5.9e-13], ["AFO93372.1", "ABC_transporter,_ATP-binding_protein", "BGC0000932", 1, "Other", 27.0, 72.0, 40.72164948453608, 6.4e-13], ["QGA70096.1", "ABC_transporter", "BGC0002517", 1, "Polyketide", 28.0, 70.0, 38.31615120274915, 7.96e-13], ["CCC55907.1", "putative_ABC_tarnsporter,_ATP-binding_protein", "BGC0000973", 1, "NRP+Polyketide:Modular type I polyketide", 28.0, 69.0, 37.45704467353952, 1.33e-12], ["QFF92407.1", "ABC-type_multidrug_transport_system_ATPase", "BGC0002553", 1, "Other", 26.0, 70.0, 36.42611683848797, 1.43e-12], ["ctg1_orf247", "", "BGC0001200", 1, "Polyketide", 27.0, 69.0, 35.051546391752574, 1.66e-12], ["QEO74990.1", "omn15", "BGC0002078", 1, "NRP:Cyclic depsipeptide", 26.0, 69.0, 35.9106529209622, 2.38e-12], ["ACN80635.1", "Sio4", "BGC0000611", 1, "RiPP:Thiopeptide", 27.0, 68.0, 37.97250859106529, 2.45e-12], ["AUD11995.1", "OrbE", "BGC0001721", 1, "NRP", 27.0, 70.0, 38.31615120274915, 3.28e-12], ["ABI87094.1", "cyclic_peptide_transporter", "BGC0002531", 1, "NRP", 26.0, 70.0, 38.31615120274915, 4.04e-12], ["BAF98636.1", "putative_ABC_transporter", "BGC0000651", 1, "Terpene", 24.0, 69.0, 39.00343642611684, 4.15e-12], ["AJK49764.1", "ABC_transporter,_ATP-binding_protein", "BGC0002565", 1, "NRP", 22.0, 67.0, 37.80068728522337, 4.57e-12], ["AAC18099.1", "ATPase_component_of_putative_ABC_transporter", "BGC0000225", 1, "Polyketide", 29.0, 69.0, 36.94158075601375, 4.84e-12], ["NAO96301.1", "multidrug_ABC_transporter_permease/ATP-binding_protein", "BGC0002117", 1, "NRP", 28.0, 69.0, 41.23711340206185, 5.08e-12], ["BAO66521.1", "ABC_transporter", "BGC0000042", 1, "Polyketide", 25.0, 68.0, 40.20618556701031, 6.46e-12], ["ABE35423.1", "ABC_cyclic_peptide_efflux_pump,_fused_ATPase_and_inner_membrane_subunits", "BGC0002421", 1, "NRP", 26.0, 69.0, 39.34707903780069, 6.86e-12], ["BAK64654.1", "putative_transporter", "BGC0000135", 1, "Polyketide", 27.0, 68.0, 36.42611683848797, 7.83e-12], ["CCA65705.1", "predicted_ABC_transporter_ATP-binding_protein", "BGC0001343", 1, "Polyketide", 28.0, 66.0, 36.25429553264605, 1.11e-11], ["ALA09377.1", "ABC_transporter", "BGC0001303", 1, "Polyketide", 26.0, 66.0, 39.69072164948454, 1.17e-11], ["ACI07020.1", "ABC_transporter,_ATP-binding_protein", "BGC0001684", 1, "Other", 26.0, 67.0, 34.5360824742268, 1.29e-11], ["ADU86007.1", "putative_ABC_transporter-related_protein", "BGC0000165", 1, "Polyketide:Modular type I polyketide", 29.0, 67.0, 37.2852233676976, 1.57e-11], ["EWM63008.1", "pyoverdine_ABC_transporter_permease/ATP-binding_protein", "BGC0001328", 1, "NRP:Cyclic depsipeptide+Polyketide:Modular type I polyketide", 26.0, 68.0, 37.97250859106529, 1.6e-11], ["WP_030498978.1", "hypothetical_protein", "BGC0001327", 1, "NRP:Cyclic depsipeptide+Polyketide:Modular type I polyketide", 25.0, 67.0, 38.83161512027492, 2.12e-11], ["AHY06375.1", "phosphonate_ABC_transporter_ATP-binding_protein", "BGC0002496", 1, "NRP", 27.0, 66.0, 38.659793814432994, 2.34e-11], ["QEO75084.1", "ABC_transporter_ATP-binding_protein", "BGC0002079", 1, "NRP:Cyclic depsipeptide", 24.0, 66.0, 35.9106529209622, 2.44e-11], ["NKI69294.1", "cyclic_peptide_export_ABC_transporter", "BGC0002408", 1, "NRP", 27.0, 67.0, 34.02061855670103, 2.84e-11], ["ctg1_orf169", "", "BGC0001638", 1, "RiPP", 24.0, 67.0, 45.876288659793815, 3.54e-11], ["ABC39037.1", "cyclic_peptide_ABC_transporter,_ATP-binding_protein", "BGC0000386", 1, "NRP:NRP siderophore", 27.0, 67.0, 34.707903780068726, 3.65e-11], ["CCG06124.1", "putative_dipeptide/oligopeptide/nickel_ABC_transporter,_ATPase", "BGC0001543", 1, "Polyketide", 28.0, 65.0, 40.37800687285223, 4.74e-11], ["AAM97297.1", "lipoprotein_releasing_system_ATP-binding_protein_LolD", "BGC0001591", 1, "Other", 28.0, 64.0, 33.84879725085911, 6.04e-11], ["BAW27681.1", "transporter", "BGC0001764", 1, "NRP", 28.0, 64.0, 40.37800687285223, 6.83e-11], ["WP_141576251.1", "ABC_transporter_ATP-binding_protein", "BGC0002686", 1, "NRP", 25.0, 64.0, 40.034364261168385, 8.37e-11], ["AWH12686.1", "Rmp21", "BGC0001759", 1, "Polyketide", 29.0, 65.0, 31.958762886597935, 9.56e-11], ["CAP20369.1", "putative_ABC_transporter_ATP-binding_component", "BGC0000347", 1, "NRP", 26.0, 65.0, 33.161512027491405, 1.2e-10], ["AAS07740.1", "putative_ABC_transporter_ATP-binding_protein", "BGC0000136", 1, "Polyketide", 29.0, 64.0, 31.958762886597935, 1.27e-10], ["ESU05150.1", "hypothetical_protein", "BGC0002178", 1, "NRP", 28.0, 66.0, 30.584192439862544, 1.27e-10], ["ACN64822.1", "PokABC1", "BGC0001061", 1, "Polyketide:Iterative type I polyketide+Polyketide:Type II polyketide+Saccharide:Hybrid/tailoring saccharide", 25.0, 64.0, 38.48797250859107, 1.39e-10], ["CAJ88181.1", "putative_ABC_transporter,_ATP-binding_subunit", "BGC0000151", 1, "Polyketide:Modular type I polyketide+Saccharide:Hybrid/tailoring saccharide", 26.0, 64.0, 39.34707903780069, 1.41e-10], ["WP_010369407.1", "ABC_transporter_ATP-binding_protein", "BGC0000314", 1, "Polyketide+NRP:Cyclic depsipeptide+Other:Aminocoumarin", 25.0, 63.0, 35.39518900343643, 1.44e-10], ["BCB17025.1", "putative_ABC_transporter_protein", "BGC0002523", 1, "NRP", 27.0, 63.0, 34.192439862542955, 1.92e-10], ["CAQ64719.1", "sugar_uptake_ABC_transporter,_ATP-binding_protein", "BGC0000087", 1, "Polyketide", 26.0, 64.0, 35.56701030927835, 1.94e-10], ["WP_141576250.1", "ABC_transporter_ATP-binding_protein", "BGC0002686", 1, "NRP", 26.0, 61.0, 37.2852233676976, 3.68e-10], ["ADG29288.1", "putative_ATP-binding_protein", "BGC0000796", 1, "Saccharide", 24.0, 63.0, 36.94158075601375, 4.59e-10], ["CCT75968.1", "related_to_multidrug_resistance_protein", "BGC0001606", 1, "Polyketide", 28.0, 64.0, 36.08247422680412, 4.99e-10], ["AKD43524.1", "ABC_transporter", "BGC0001409", 1, "Polyketide", 26.0, 61.0, 38.144329896907216, 1.05e-09], ["AGM05554.1", "ABC_transporter_ATP-binding_protein", "BGC0002098", 1, "Polyketide", 28.0, 62.0, 36.597938144329895, 1.11e-09], ["AAQ59162.1", "probable_iron_transport_system_ATP-binding_protein", "BGC0002679", 1, "NRP", 25.0, 60.0, 40.893470790378004, 1.54e-09], ["QEV63710.1", "dipeptide_ABC_transporter_ATP-binding_protein", "BGC0002657", 1, "Polyketide+NRP", 27.0, 61.0, 37.45704467353952, 2.04e-09], ["AAQ82562.1", "FscTI", "BGC0000034", 1, "NRP+Polyketide", 27.0, 60.0, 36.769759450171826, 2.22e-09], ["QQZ01563.1", "ABC_transporter_ATP-binding_protein", "BGC0002498", 1, "Other", 26.0, 59.0, 29.896907216494846, 5.28e-09], ["AAR99607.1", "Wzt", "BGC0000794", 1, "Saccharide", 25.0, 59.0, 36.94158075601375, 5.37e-09], ["ABP55202.1", "ABC_transporter_related", "BGC0000142", 1, "Polyketide", 25.0, 58.0, 39.69072164948454, 5.79e-09], ["QCC62989.1", "hypothetical_protein", "BGC0001966", 1, "NRP+Polyketide", 29.0, 60.0, 35.051546391752574, 7.63e-09], ["OAQ83754.1", "ABC_multidrug_transporter", "BGC0001358", 1, "NRP+Polyketide", 27.0, 59.0, 36.94158075601375, 1.79e-08], ["RMI87912.1", "sulfate_ABC_transporter_ATP-binding_protein", "BGC0002285", 1, "RiPP", 27.0, 56.0, 35.738831615120276, 2.42e-08], ["QED93122.1", "ABC_transporter_ATP-binding_protein", "BGC0002556", 1, "Alkaloid", 26.0, 56.0, 35.56701030927835, 3.65e-08], ["AAC83135.1", "ModC", "BGC0000916", 1, "Other", 28.0, 54.0, 35.051546391752574, 9.36e-08], ["BCK51660.1", "putative_ABC_transporter_ATP-binding_protein", "BGC0002520", 1, "Polyketide", 24.0, 52.0, 37.45704467353952, 6.09e-07], ["AAP11941.1", "ABC_transporter_ATP-binding_protein", "BGC0000612", 1, "RiPP:Thiopeptide", 25.0, 52.0, 37.11340206185567, 1.33e-06], ["ATY72532.1", "ABC_transporter_ATP-binding_protein", "BGC0001574", 1, "NRP", 22.0, 50.0, 41.40893470790378, 4.01e-06]]}, "4": {"ctg1_1455": [["WP_069848016.1", "thioesterase_II_family_protein", "BGC0002472", 1, "NRP", 40.0, 171.0, 69.8224852071006, 4.53e-51], ["BAH43865.1", "putative_type_II_thioesterase", "BGC0000367", 1, "NRP", 35.0, 166.0, 71.89349112426035, 4e-49], ["EWM63009.1", "gramicidin_S_biosynthesis_protein_GrsT", "BGC0001328", 1, "NRP:Cyclic depsipeptide+Polyketide:Modular type I polyketide", 38.0, 155.0, 71.00591715976331, 8.27e-45], ["AFD30951.1", "CrmJ", "BGC0000966", 1, "NRP+Polyketide", 40.0, 153.0, 66.5680473372781, 1.21e-44], ["WP_084212913.1", "alpha/beta_fold_hydrolase", "BGC0001327", 1, "NRP:Cyclic depsipeptide+Polyketide:Modular type I polyketide", 38.0, 154.0, 71.00591715976331, 2.29e-44], ["WP_018540599.1", "alpha/beta_fold_hydrolase", "BGC0001332", 1, "NRP+Polyketide", 38.0, 152.0, 71.59763313609467, 6.7e-44], ["ATY37597.1", "BogJ", "BGC0001532", 1, "NRP", 35.0, 150.0, 68.63905325443787, 1.21e-43], ["ATG32079.1", "thioesterase_domain", "BGC0001750", 1, "NRP+Polyketide", 38.0, 148.0, 72.18934911242604, 2.27e-42], ["KUM69039.1", "hypothetical_protein", "BGC0001561", 1, "NRP", 36.0, 147.0, 76.03550295857988, 6.99e-42], ["AAO65810.1", "thioesterase", "BGC0000100", 1, "Polyketide", 36.0, 145.0, 71.59763313609467, 2.38e-41], ["ANZ52473.1", "MonAX", "BGC0001670", 1, "Polyketide", 36.0, 145.0, 71.59763313609467, 2.38e-41], ["ALJ49917.1", "TlmA", "BGC0001237", 1, "Polyketide", 36.0, 145.0, 70.11834319526628, 3.26e-41], ["ACB46473.1", "thioesterase", "BGC0000082", 1, "Polyketide", 36.0, 144.0, 73.07692307692307, 6.94e-41], ["ACR33073.1", "thioesterase", "BGC0000017", 1, "Alkaloid+Polyketide:Modular type I polyketide", 35.0, 141.0, 72.18934911242604, 9.17e-40], ["AVI57431.1", "AbmT", "BGC0001694", 1, "Polyketide", 35.0, 141.0, 69.5266272189349, 1.18e-39], ["UHJ79950.1", "thioesterase", "BGC0002654", 1, "NRP", 36.0, 140.0, 69.8224852071006, 1.9e-39], ["ctg1_orf16", "", "BGC0001329", 1, "Polyketide+NRP:Cyclic depsipeptide", 34.0, 139.0, 72.48520710059172, 3.55e-39], ["AEA30276.1", "putative_type_II_thioesterase", "BGC0000429", 1, "Polyketide+NRP:Cyclic depsipeptide", 36.0, 139.0, 74.2603550295858, 4.15e-39], ["QDJ74283.1", "thioesterase_TEII_family", "BGC0002109", 1, "NRP", 36.0, 139.0, 71.30177514792899, 4.73e-39], ["AHB82050.1", "Thioesterase_II", "BGC0001019", 1, "NRP+Polyketide:Modular type I polyketide", 35.0, 139.0, 73.66863905325444, 5.82e-39], ["ATY69585.1", "type_II_thioesterase", "BGC0001823", 1, "NRP+Polyketide", 42.0, 139.0, 64.79289940828401, 6.99e-39], ["AFR69340.1", "type_II_thioesterase_SpiJ", "BGC0001045", 1, "NRP:Cyclic depsipeptide+Polyketide:Modular type I polyketide", 34.0, 139.0, 73.37278106508876, 1.57e-38], ["AFY58517.1", "putative_thioesterase_involved_in_non-ribosomal_peptide_biosynthesis", "BGC0002411", 1, "NRP+Polyketide", 35.0, 137.0, 70.11834319526628, 1.61e-38], ["AHF21225.1", "TriA", "BGC0000449", 1, "NRP", 32.0, 138.0, 67.45562130177515, 2.46e-38], ["KON97030.1", "gramicidin_dehydrogenase", "BGC0002122", 1, "NRP", 32.0, 137.0, 72.7810650887574, 3.08e-38], ["AZF85939.1", "thioesterase", "BGC0001963", 1, "NRP+Polyketide", 36.0, 136.0, 71.30177514792899, 6.36e-38], ["AAN32977.1", "BarC", "BGC0000962", 1, "NRP+Polyketide:Modular type I polyketide", 36.0, 135.0, 69.23076923076923, 1.6e-37], ["AKG06370.1", "thioesterase", "BGC0001830", 1, "Polyketide", 34.0, 134.0, 72.48520710059172, 5.23e-37], ["AMB48441.1", "polyketide_synthase", "BGC0001357", 1, "Polyketide", 33.0, 142.0, 70.41420118343196, 5.98e-37], ["QIQ28647.1", "Nbc51", "BGC0002541", 1, "Other", 35.0, 134.0, 68.63905325443787, 6.25e-37], ["WP_030890478.1", "oleoyl-ACP_hydrolase", "BGC0001348", 1, "Polyketide:Modular type I polyketide", 37.0, 133.0, 68.04733727810651, 7.52e-37], ["ABC39254.1", "thioesterase_type_II", "BGC0000964", 1, "NRP:Cyclic depsipeptide+Polyketide:Trans-AT type I polyketide", 35.0, 134.0, 71.59763313609467, 7.87e-37], ["QPB41102.1", "thioesterase/alpha/beta_fold_hydrolase", "BGC0002503", 1, "NRP+Polyketide", 37.0, 133.0, 68.93491124260355, 1.02e-36], ["ctg1_orf18", "", "BGC0001457", 1, "NRP", 33.0, 133.0, 71.00591715976331, 1.2e-36], ["AXG22403.1", "thioesterase", "BGC0002024", 1, "Polyketide", 32.0, 133.0, 71.89349112426035, 1.36e-36], ["AHA12093.1", "thioesterase", "BGC0001172", 1, "NRP+Polyketide:Modular type I polyketide", 37.0, 131.0, 65.08875739644971, 4.4e-36], ["ABP57754.1", "DepJ", "BGC0000993", 1, "NRP:Cyclic depsipeptide+Polyketide:Modular type I polyketide", 36.0, 131.0, 68.34319526627219, 4.6e-36], ["QBF51790.1", "thioesterase", "BGC0001856", 1, "Polyketide:Modular type I polyketide", 34.0, 131.0, 72.48520710059172, 4.84e-36], ["AAZ77688.1", "ChlK", "BGC0000036", 1, "Polyketide:Modular type I polyketide+Polyketide:Iterative type I polyketide+Saccharide:Oligosaccharide", 34.0, 131.0, 74.2603550295858, 6.19e-36], ["ACC80696.1", "Thioesterase", "BGC0002677", 1, "Other", 35.0, 131.0, 63.31360946745562, 8.25e-36], ["AFV52205.1", "thioesterase", "BGC0000081", 1, "NRP+Polyketide:Iterative type I polyketide+Polyketide:Enediyne type I polyketide", 37.0, 130.0, 70.11834319526628, 1.06e-35], ["AAF86400.1", "FkbQ", "BGC0000994", 1, "NRP+Polyketide", 35.0, 130.0, 70.11834319526628, 1.06e-35], ["CAQ64680.1", "thioesterase", "BGC0000087", 1, "Polyketide", 35.0, 130.0, 65.38461538461539, 1.12e-35], ["AZF85923.1", "thioesterase", "BGC0001963", 1, "NRP+Polyketide", 33.0, 130.0, 71.89349112426035, 1.2e-35], ["ACZ65480.1", "type_II_thioesterase", "BGC0000140", 1, "Polyketide", 38.0, 130.0, 66.86390532544378, 1.24e-35], ["BAG85019.1", "putative_type_II_thioesterase", "BGC0000086", 1, "Polyketide", 35.0, 130.0, 65.38461538461539, 1.43e-35], ["BAW27673.1", "NRPS_(Te)", "BGC0001764", 1, "NRP", 34.0, 129.0, 71.30177514792899, 5.1e-35], ["CBA11581.1", "thioesterase_type_II", "BGC0001046", 1, "NRP+Polyketide:Modular type I polyketide+Saccharide:Hybrid/tailoring saccharide", 34.0, 129.0, 71.59763313609467, 5.62e-35], ["WP_047890615.1", "alpha/beta_fold_hydrolase", "BGC0001330", 1, "NRP:Cyclic depsipeptide+Polyketide:Modular type I polyketide", 36.0, 128.0, 70.71005917159763, 6e-35], ["WP_019032752.1", "hypothetical_protein", "BGC0001331", 1, "NRP:Cyclic depsipeptide+Polyketide:Modular type I polyketide", 35.0, 128.0, 70.71005917159763, 6e-35], ["CAE45660.1", "thioesterase_type_II", "BGC0000031", 1, "Polyketide:Modular type I polyketide", 35.0, 129.0, 70.11834319526628, 6.19e-35], ["ALV82314.1", "thioesterase", "BGC0001533", 1, "Polyketide", 35.0, 129.0, 70.11834319526628, 6.19e-35], ["AWC08648.1", "putative_type_II_TE", "BGC0001662", 1, "Polyketide", 31.0, 128.0, 71.59763313609467, 6.96e-35], ["AIL50171.1", "putative_type_II_thioesterase", "BGC0000213", 1, "Polyketide:Type II polyketide", 36.0, 128.0, 69.8224852071006, 7.67e-35], ["BAO84863.1", "thioesterase_domain-containing_protein", "BGC0000414", 1, "NRP", 34.0, 128.0, 65.68047337278107, 8.66e-35], ["BBA84061.1", "type_II_thioesterase", "BGC0001649", 1, "Polyketide", 35.0, 128.0, 70.11834319526628, 9.73e-35], ["AGD80621.1", "thioesterase_II", "BGC0000394", 1, "NRP", 35.0, 128.0, 74.2603550295858, 1.02e-34], ["KFL51877.1", "oleoyl-ACP_hydrolase", "BGC0001711", 1, "NRP+Polyketide", 37.0, 127.0, 67.75147928994083, 1.28e-34], ["ABY83171.1", "Azi33", "BGC0000960", 1, "NRP+Polyketide", 35.0, 127.0, 69.5266272189349, 1.64e-34], ["UHY14131.1", "thioesterase", "BGC0002671", 1, "Polyketide", 35.0, 127.0, 73.37278106508876, 2.2e-34], ["ADZ24985.1", "type_II_thioesterase", "BGC0000380", 1, "NRP+Polyketide:Modular type I polyketide", 35.0, 127.0, 71.89349112426035, 2.94e-34], ["QHZ99319.1", "thioesterase", "BGC0001875", 1, "Polyketide", 31.0, 127.0, 74.2603550295858, 3.56e-34], ["ACO78742.1", "Thioesterase", "BGC0002433", 1, "NRP", 35.0, 126.0, 69.23076923076923, 4.39e-34], ["ANZ22996.1", "ZinH", "BGC0001828", 1, "Polyketide", 35.0, 126.0, 68.34319526627219, 5.61e-34], ["QNN81292.1", "IonAVIII", "BGC0002446", 1, "Polyketide", 35.0, 125.0, 66.86390532544378, 8.22e-34], ["AFV96142.1", "polyketide_synthase", "BGC0001064", 1, "Polyketide:Modular type I polyketide+Polyketide:Type III polyketide", 32.0, 131.0, 70.41420118343196, 2.18e-33], ["ARU81122.1", "CylH", "BGC0001566", 1, "Polyketide", 32.0, 131.0, 70.41420118343196, 2.18e-33], ["AQA28563.1", "type_I_polyketide_synthase", "BGC0001663", 1, "Polyketide", 32.0, 130.0, 68.04733727810651, 3.69e-33], ["ABV97174.1", "Oleoyl-(acyl-carrier-protein)_hydrolase", "BGC0000137", 1, "Polyketide", 32.0, 123.0, 71.89349112426035, 5.57e-33], ["ACB37753.1", "putative_thioesterase", "BGC0000162", 1, "Polyketide", 35.0, 123.0, 71.59763313609467, 7.42e-33], ["CAD15506.1", "protein_with_thioesterase_and_phosphopantetheinyl_transferase_domains", "BGC0001014", 1, "NRP:NRP siderophore+Polyketide:Modular type I polyketide+Polyketide:Iterative type I polyketide", 32.0, 129.0, 74.2603550295858, 7.68e-33], ["EJK79839.1", "putative_thioesterase_involved_in_non-ribosomal_peptide_biosynthesis", "BGC0000436", 1, "NRP", 34.0, 122.0, 67.75147928994083, 9.65e-33], ["AWH12637.1", "RmpR", "BGC0001759", 1, "Polyketide", 34.0, 122.0, 70.71005917159763, 1.09e-32], ["ABB05106.1", "LipTe", "BGC0001003", 1, "NRP:Lipopeptide+Polyketide:Modular type I polyketide+Saccharide:Hybrid/tailoring saccharide", 32.0, 122.0, 71.89349112426035, 1.8e-32], ["WP_003982111.1", "alpha/beta_fold_hydrolase", "BGC0002106", 1, "Polyketide", 33.0, 122.0, 68.34319526627219, 2.07e-32], ["ANR02545.1", "LodD", "BGC0001648", 1, "Polyketide", 33.0, 121.0, 65.38461538461539, 2.28e-32], ["AKJ15841.1", "hypothetical_protein", "BGC0002735", 1, "Polyketide+NRP", 35.0, 121.0, 66.86390532544378, 2.7e-32], ["ADX66462.1", "ScnI", "BGC0000108", 1, "Polyketide", 34.0, 121.0, 65.38461538461539, 2.89e-32], ["ABV91293.1", "probable_thioesterase", "BGC0000158", 1, "Polyketide:Modular type I polyketide", 33.0, 121.0, 71.89349112426035, 3.18e-32], ["WP_003071782.1", "alpha/beta_fold_hydrolase", "BGC0002009", 1, "Polyketide", 34.0, 121.0, 67.75147928994083, 3.18e-32], ["BAF85835.1", "thioesterase_type_II", "BGC0000109", 1, "Polyketide", 34.0, 121.0, 73.07692307692307, 4.44e-32], ["BBD17764.1", "thioesterase", "BGC0001919", 1, "NRP+Polyketide", 36.0, 120.0, 65.38461538461539, 5.65e-32], ["AEZ53965.1", "putative_thioesterase", "BGC0000144", 1, "Polyketide:Modular type I polyketide", 35.0, 120.0, 72.7810650887574, 7.52e-32], ["QKV49763.1", "type_II_thioesterase", "BGC0002526", 1, "Polyketide", 31.0, 120.0, 67.75147928994083, 7.88e-32], ["BAW35648.1", "putative_type_II_TE", "BGC0002356", 1, "Polyketide+Other", 34.0, 119.0, 59.76331360946746, 8.24e-32], ["ABP55205.1", "Thioesterase", "BGC0000142", 1, "Polyketide", 31.0, 120.0, 71.30177514792899, 8.46e-32], ["AAG52991.1", "RifR", "BGC0000136", 1, "Polyketide", 32.0, 119.0, 72.48520710059172, 1.69e-31], ["QQZ01575.1", "thioesterase", "BGC0002498", 1, "Other", 29.0, 120.0, 72.48520710059172, 2.12e-31], ["sipB", "thioesterase", "BGC0001452", 1, "Polyketide", 32.0, 119.0, 74.2603550295858, 2.52e-31], ["QCP68966.1", "VatW", "BGC0002296", 1, "NRP+Polyketide", 31.0, 125.0, 72.18934911242604, 2.85e-31], ["WP_053142893.1", "alpha/beta_fold_hydrolase", "BGC0002033", 1, "Polyketide", 36.0, 119.0, 66.86390532544378, 3.94e-31], ["CAC20922.1", "PimI_protein", "BGC0000125", 1, "Polyketide", 33.0, 118.0, 65.38461538461539, 4.18e-31], ["AQT01392.1", "SgnI", "BGC0001690", 1, "Polyketide", 33.0, 118.0, 65.38461538461539, 4.18e-31], ["AEU17900.1", "putative_thioesterase", "BGC0001072", 1, "Saccharide+Polyketide:Modular type I polyketide+Polyketide:Type II polyketide+Other:Aminocoumarin", 33.0, 119.0, 70.11834319526628, 4.82e-31], ["ALA09374.1", "thioesterase", "BGC0001303", 1, "Polyketide", 33.0, 117.0, 57.396449704142015, 5.42e-31], ["ADC79627.1", "BafH", "BGC0000028", 1, "Polyketide:Modular type I polyketide", 34.0, 118.0, 68.04733727810651, 5.56e-31], ["WP_234025150.1", "alpha/beta_fold_hydrolase", "BGC0001332", 1, "NRP+Polyketide", 32.0, 117.0, 68.04733727810651, 7.41e-31], ["CAC37888.1", "ScoT;_Type_II_thioesterase", "BGC0000038", 1, "Polyketide:Modular type I polyketide", 32.0, 118.0, 69.8224852071006, 7.84e-31], ["ABO15862.1", "thioesterase", "BGC0000130", 1, "Polyketide", 35.0, 119.0, 70.41420118343196, 8.35e-31], ["QRI43536.1", "thioesterase", "BGC0002454", 1, "Polyketide", 34.0, 117.0, 69.5266272189349, 9.64e-31], ["ctg1_orf515", "", "BGC0001199", 1, "Polyketide", 32.0, 117.0, 69.8224852071006, 1.34e-30], ["AEZ53955.1", "putative_thioesterase", "BGC0000144", 1, "Polyketide:Modular type I polyketide", 30.0, 117.0, 74.55621301775149, 1.42e-30], ["AWR88403.1", "putative_thioesterase", "BGC0001522", 1, "Polyketide", 31.0, 117.0, 71.00591715976331, 1.69e-30], ["QFU19822.1", "type_II_Thioesterase", "BGC0002431", 1, "Polyketide+Saccharide", 33.0, 117.0, 65.97633136094674, 4.44e-30], ["ABW70806.1", "PchC", "BGC0002475", 1, "NRP", 33.0, 115.0, 72.7810650887574, 4.7e-30], ["QYA99278.1", "alpha/beta_fold_hydrolase", "BGC0002676", 1, "NRP", 35.0, 114.0, 64.20118343195266, 5.19e-30], ["BAO66517.1", "type_II_thioesterase", "BGC0000042", 1, "Polyketide", 32.0, 115.0, 73.37278106508876, 6.12e-30], ["CAQ52621.1", "type_II_thioesterase", "BGC0001066", 1, "Polyketide:Modular type I polyketide", 35.0, 114.0, 72.48520710059172, 2.97e-29], ["QBL56202.1", "type_II_thioesterase", "BGC0002376", 1, "Polyketide", 32.0, 113.0, 69.8224852071006, 3.07e-29], ["QES95482.1", "type_II_thioesterase", "BGC0002453", 1, "Polyketide", 33.0, 113.0, 70.11834319526628, 4.28e-29], ["CAC11138.1", "NikP2_protein", "BGC0000876", 1, "Other", 31.0, 113.0, 77.51479289940828, 4.66e-29], ["AAD21211.1", "BacT", "BGC0000310", 1, "NRP", 28.0, 112.0, 66.86390532544378, 5.25e-29], ["BCB17039.1", "typeII_thioesterase", "BGC0002523", 1, "NRP", 30.0, 112.0, 70.41420118343196, 7.43e-29], ["ctg1_21", "", "BGC0001931", 1, "Polyketide", 35.0, 117.0, 66.86390532544378, 8.5e-29], ["ABW96552.1", "probable_thioesterase", "BGC0000159", 1, "Polyketide:Modular type I polyketide", 31.0, 112.0, 71.00591715976331, 1.24e-28], ["QCF28925.1", "thioesterase", "BGC0002308", 1, "Alkaloid+Polyketide", 34.0, 111.0, 73.37278106508876, 1.88e-28], ["CAJ14052.1", "thioesterase", "BGC0000406", 1, "NRP", 34.0, 111.0, 68.63905325443787, 2.15e-28], ["BBC20653.1", "thioesterase", "BGC0001917", 1, "Polyketide", 36.0, 112.0, 73.07692307692307, 2.89e-28], ["AAG13923.1", "TEII", "BGC0000092", 1, "Polyketide", 35.0, 110.0, 67.75147928994083, 3.72e-28], ["AKU20510.1", "hypothetical_protein", "BGC0002687", 1, "Polyketide+NRP", 35.0, 114.0, 71.89349112426035, 5.81e-28], ["CBJ89763.1", "Thioesterase_involved_in_xenocoumacin_synthesis", "BGC0001054", 1, "NRP+Polyketide:Modular type I polyketide", 28.0, 109.0, 68.93491124260355, 6.59e-28], ["AAY93358.1", "thioesterase", "BGC0000413", 1, "NRP", 33.0, 109.0, 69.5266272189349, 9.17e-28], ["CAI94722.1", "hypothetical_protein", "BGC0000141", 1, "Polyketide", 32.0, 109.0, 70.41420118343196, 1.33e-27], ["BAG84250.1", "putative_thioesterase", "BGC0000257", 1, "Polyketide", 35.0, 112.0, 65.38461538461539, 1.36e-27], ["EFG10349.1", "Thioesterase", "BGC0000373", 1, "NRP", 31.0, 108.0, 69.8224852071006, 1.7e-27], ["ADM46371.1", "thioesterase", "BGC0000106", 1, "Polyketide", 29.0, 108.0, 71.89349112426035, 1.74e-27], ["BAC76483.1", "putative_thioesterase", "BGC0000085", 1, "Polyketide", 35.0, 108.0, 73.07692307692307, 1.98e-27], ["BAH43770.1", "putative_type_II_thioesterase", "BGC0000452", 1, "NRP", 30.0, 108.0, 68.93491124260355, 2.42e-27], ["ABR67751.1", "CmnH", "BGC0000316", 1, "NRP", 34.0, 108.0, 66.5680473372781, 2.76e-27], ["ALG65337.1", "Var1", "BGC0002416", 1, "NRP+Polyketide", 33.0, 108.0, 69.23076923076923, 3.67e-27], ["ACY06298.1", "thioesterase", "BGC0001042", 1, "NRP+Polyketide", 33.0, 105.0, 67.75147928994083, 2.52e-26], ["AAG05690.1", "AmbE", "BGC0000287", 1, "NRP", 36.0, 110.0, 72.18934911242604, 2.58e-26], ["CBZ42142.1", "putative_thioesterase", "BGC0001117", 1, "NRP", 33.0, 105.0, 67.45562130177515, 2.71e-26], ["AJD47478.1", "thioesterase_domain-containing_protein", "BGC0002418", 1, "NRP+Polyketide", 33.0, 105.0, 71.00591715976331, 2.9e-26], ["BBD17743.1", "thioesterase", "BGC0001918", 1, "NRP+Polyketide", 33.0, 105.0, 70.71005917159763, 3.89e-26], ["CAM00070.1", "thioesterase,_erythromycin_biosynthesis", "BGC0000055", 1, "Polyketide:Modular type I polyketide+Saccharide:Hybrid/tailoring saccharide", 37.0, 104.0, 68.04733727810651, 5.24e-26], ["ABX37388.1", "Thioesterase", "BGC0000984", 1, "NRP+Polyketide", 32.0, 104.0, 67.45562130177515, 5.24e-26], ["AWX24486.1", "type_II_thioesterase", "BGC0001695", 1, "NRP", 35.0, 105.0, 65.08875739644971, 5.62e-26], ["BAQ21958.1", "putative_type_II_thioesterase", "BGC0001204", 1, "Polyketide", 33.0, 104.0, 68.93491124260355, 6.54e-26], ["AFP87526.1", "type_II_thioesterase", "BGC0001159", 1, "NRP+Polyketide:Modular type I polyketide", 37.0, 104.0, 66.27218934911244, 1.07e-25], ["ACG60736.1", "putative_thioesterase", "BGC0001058", 1, "NRP:Glycopeptide+Polyketide:Modular type I polyketide+Saccharide:Hybrid/tailoring saccharide", 31.0, 103.0, 67.45562130177515, 1.08e-25], ["AHF22856.1", "MarJ", "BGC0000091", 1, "Polyketide", 35.0, 104.0, 71.59763313609467, 1.34e-25], ["CAJ76283.1", "putative_thioesterase", "BGC0000972", 1, "NRP+Polyketide:Modular type I polyketide+Polyketide:Trans-AT type I polyketide", 27.0, 102.0, 66.5680473372781, 2.33e-25], ["MBA0053725.1", "thioesterase", "BGC0002096", 1, "Polyketide", 35.0, 103.0, 58.57988165680473, 3.32e-25], ["ABW00324.1", "Thioesterase", "BGC0000333", 1, "NRP", 33.0, 100.0, 64.49704142011834, 1.74e-24], ["AAQ84143.1", "Plm8", "BGC0000123", 1, "Polyketide", 29.0, 100.0, 72.48520710059172, 3.22e-24], ["CBL93712.1", "Thioesterase", "BGC0000360", 1, "NRP", 32.0, 100.0, 73.37278106508876, 3.89e-24], ["AFB35636.1", "Thioesterase", "BGC0000935", 1, "Polyketide+Other:Aminocoumarin", 33.0, 100.0, 72.7810650887574, 5.11e-24], ["CAA73129.1", "Irp4_protein", "BGC0000467", 1, "NRP", 34.0, 100.0, 66.27218934911244, 5.52e-24], ["AFL48524.1", "Thioesterase", "BGC0000084", 1, "Polyketide", 32.0, 97.0, 71.89349112426035, 6.74e-23], ["AAN85504.1", "thioesterase", "BGC0001101", 1, "NRP+Polyketide:Modular type I polyketide+Polyketide:Trans-AT type I polyketide", 34.0, 96.0, 67.15976331360946, 1.05e-22], ["AAO65795.1", "PKS_thioesterase", "BGC0000100", 1, "Polyketide", 33.0, 96.0, 72.18934911242604, 1.44e-22], ["ANZ52458.1", "MonAIX", "BGC0001670", 1, "Polyketide", 33.0, 96.0, 72.18934911242604, 1.44e-22], ["AFU82629.1", "thioesterase", "BGC0000998", 1, "NRP+Polyketide", 32.0, 95.0, 63.31360946745562, 3.27e-22], ["WP_039806861.1", "alpha/beta_fold_hydrolase", "BGC0002001", 1, "NRP+Polyketide", 32.0, 94.0, 64.79289940828401, 4.69e-22], ["AAG02346.1", "thioesterase", "BGC0000963", 1, "NRP:Glycopeptide+Polyketide:Modular type I polyketide+Saccharide:Hybrid/tailoring saccharide", 33.0, 94.0, 64.79289940828401, 5.17e-22], ["QTT72108.1", "thioesterase", "BGC0002350", 1, "NRP+Polyketide+Saccharide", 33.0, 94.0, 64.79289940828401, 5.17e-22], ["MBA5221220.1", "thioesterase", "BGC0002090", 1, "NRP+Polyketide:Modular type I polyketide", 34.0, 94.0, 63.31360946745562, 1.21e-21], ["WP_102918836.1", "alpha/beta_fold_hydrolase", "BGC0002104", 1, "NRP+Polyketide", 32.0, 92.0, 62.721893491124256, 1.41e-21], ["CAA16185.1", "thioesterase", "BGC0001063", 1, "NRP+Polyketide", 32.0, 93.0, 73.37278106508876, 1.69e-21], ["QDQ83026.1", "thioesterase", "BGC0002564", 1, "NRP", 31.0, 93.0, 70.41420118343196, 1.96e-21], ["ALG65316.1", "Cal20", "BGC0001297", 1, "NRP", 33.0, 92.0, 66.86390532544378, 2.58e-21], ["ATY46606.1", "type_II_thioesterase", "BGC0001666", 1, "Polyketide", 34.0, 91.0, 52.071005917159766, 2.58e-21], ["AAU93793.1", "thioesterase_type_II", "BGC0000054", 1, "Polyketide", 32.0, 91.0, 64.49704142011834, 4.59e-21], ["QXJ21803.1", "thioesterase", "BGC0002370", 1, "NRP", 30.0, 90.0, 68.63905325443787, 9.21e-21], ["AAU93800.1", "thioesterase", "BGC0000054", 1, "Polyketide", 31.0, 90.0, 70.71005917159763, 1.6e-20], ["ASX95228.1", "IlaF", "BGC0001620", 1, "NRP+Polyketide", 29.0, 89.0, 70.41420118343196, 2.34e-20], ["CBG67533.1", "putative_thioesterase", "BGC0002367", 1, "NRP", 32.0, 89.0, 67.45562130177515, 2.67e-20], ["AEC14350.1", "type_II_thioesterase", "BGC0000377", 1, "NRP", 26.0, 88.0, 68.34319526627219, 5.69e-20], ["AXG49840.1", "thioesterase", "BGC0002715", 1, "NRP+Polyketide", 31.0, 89.0, 67.75147928994083, 6.4e-20], ["QBA57738.1", "thioesterase", "BGC0002377", 1, "NRP", 31.0, 88.0, 67.75147928994083, 6.75e-20], ["BBA20953.1", "thioesterase", "BGC0001763", 1, "NRP+Polyketide", 29.0, 88.0, 68.34319526627219, 7.14e-20], ["TRX17529.1", "thioesterase", "BGC0002329", 1, "NRP", 29.0, 88.0, 73.96449704142012, 9.54e-20], ["ABI91471.1", "Thioesterase", "BGC0001094", 1, "NRP+Polyketide", 30.0, 87.0, 69.5266272189349, 1.61e-19], ["ABD65958.1", "nonribosomal_peptide_synthetase", "BGC0000341", 1, "NRP", 28.0, 89.0, 91.71597633136095, 9.09e-19], ["EPH46599.1", "putative_cadicidin_biosynthesis_thioesterase", "BGC0001519", 1, "NRP+Polyketide", 31.0, 85.0, 66.27218934911244, 1.1e-18], ["AIZ66876.1", "putative_thioesterase", "BGC0002666", 1, "NRP+Alkaloid", 33.0, 83.0, 53.84615384615385, 1.83e-18], ["AKJ15830.1", "thioesterase", "BGC0002735", 1, "Polyketide+NRP", 30.0, 83.0, 66.27218934911244, 5.04e-18], ["AGZ15461.1", "putative_thioesterase", "BGC0001036", 1, "NRP+Polyketide", 30.0, 79.0, 68.04733727810651, 9.11e-17], ["MBN3579115.1", "thioesterase", "BGC0002613", 1, "NRP+Polyketide", 31.0, 79.0, 60.05917159763313, 2.67e-16], ["WP_244426981.1", "alpha/beta_fold_hydrolase", "BGC0001991", 1, "Polyketide", 31.0, 76.0, 55.02958579881657, 7.46e-16], ["AJQ95674.1", "polyketide_synthase_modules-related_protein", "BGC0002046", 1, "NRP+Polyketide:Trans-AT type I polyketide", 28.0, 79.0, 73.07692307692307, 8.63e-16], ["WP_016467641.1", "alpha/beta_fold_hydrolase", "BGC0002381", 1, "Alkaloid+Polyketide", 31.0, 76.0, 71.00591715976331, 1.76e-15], ["CAJ34372.1", "thioesterase", "BGC0000445", 1, "NRP:Cyclic depsipeptide", 29.0, 76.0, 63.609467455621306, 2.48e-15], ["ABC36203.1", "Gonyol-Synthetase_(NRPS-PKS_hybrid)", "BGC0001102", 1, "NRP+Polyketide:Modular type I polyketide+Polyketide:Trans-AT type I polyketide", 29.0, 76.0, 72.7810650887574, 1.83e-14], ["QIE07367.1", "polyketide_synthase_NecH", "BGC0002050", 1, "NRP+Polyketide:Trans-AT type I polyketide", 25.0, 66.0, 81.36094674556213, 2.58e-11], ["ADA82585.1", "hybrid_trans-AT_polyketide_synthase_-_nonribosomal_peptide_synthetase", "BGC0001110", 1, "NRP+Polyketide:Trans-AT type I polyketide", 33.0, 63.0, 34.9112426035503, 1.99e-10], ["CBL93724.1", "GetN", "BGC0000360", 1, "NRP", 39.0, 60.0, 34.023668639053255, 6.16e-10], ["AID65225.1", "nonribosomal_peptide_synthetase", "BGC0000335", 1, "NRP+Polyketide", 28.0, 59.0, 65.68047337278107, 3.26e-09]], "ctg1_1456": [["CAD15506.1", "protein_with_thioesterase_and_phosphopantetheinyl_transferase_domains", "BGC0001014", 1, "NRP:NRP siderophore+Polyketide:Modular type I polyketide+Polyketide:Iterative type I polyketide", 46.0, 179.0, 109.40594059405942, 4.58e-52], ["ctg1_orf18", "", "BGC0001457", 1, "NRP", 42.0, 94.0, 63.366336633663366, 2.21e-23], ["ADI59536.1", "CorM", "BGC0001091", 1, "NRP+Polyketide", 42.0, 83.0, 56.930693069306926, 2.76e-19], ["ADO85582.1", "thioesterase_II", "BGC0000653", 1, "Terpene", 35.0, 78.0, 62.87128712871287, 3.35e-17], ["ATU31815.1", "thioesterase", "BGC0001814", 1, "NRP", 37.0, 77.0, 57.920792079207914, 4.79e-17], ["AIL50171.1", "putative_type_II_thioesterase", "BGC0000213", 1, "Polyketide:Type II polyketide", 40.0, 77.0, 63.86138613861386, 7.24e-17], ["ANZ15850.1", "Oleoyl-(acyl-carrier-protein)_hydrolase", "BGC0001569", 1, "NRP", 36.0, 77.0, 52.97029702970298, 8.22e-17], ["BAO84863.1", "thioesterase_domain-containing_protein", "BGC0000414", 1, "NRP", 43.0, 76.0, 52.97029702970298, 2.06e-16], ["ACO78742.1", "Thioesterase", "BGC0002433", 1, "NRP", 43.0, 76.0, 53.960396039603964, 2.3e-16], ["CCE88378.1", "polyketide_synthase", "BGC0001034", 1, "NRP+Polyketide:Modular type I polyketide", 42.0, 77.0, 56.930693069306926, 2.69e-16], ["ATY69552.1", "type_II_thioesterase", "BGC0001611", 1, "NRP+Polyketide", 37.0, 74.0, 59.900990099009896, 6.47e-16], ["CBL93724.1", "GetN", "BGC0000360", 1, "NRP", 42.0, 73.0, 56.930693069306926, 3.55e-15], ["ABC39254.1", "thioesterase_type_II", "BGC0000964", 1, "NRP:Cyclic depsipeptide+Polyketide:Trans-AT type I polyketide", 37.0, 64.0, 58.91089108910891, 3.6e-12], ["BBD17764.1", "thioesterase", "BGC0001919", 1, "NRP+Polyketide", 34.0, 64.0, 58.91089108910891, 4.04e-12], ["ADI58654.1", "Type_II_thioesterase", "BGC0000187", 1, "Polyketide:Type II polyketide", 39.0, 64.0, 57.42574257425742, 4.24e-12], ["ACG60780.1", "acyltransferase", "BGC0001058", 1, "NRP:Glycopeptide+Polyketide:Modular type I polyketide+Saccharide:Hybrid/tailoring saccharide", 32.0, 52.0, 57.42574257425742, 7.09e-08]], "ctg1_1457": [["CAD15506.1", "protein_with_thioesterase_and_phosphopantetheinyl_transferase_domains", "BGC0001014", 1, "NRP:NRP siderophore+Polyketide:Modular type I polyketide+Polyketide:Iterative type I polyketide", 46.0, 189.0, 99.06542056074767, 1.71e-55], ["CAJ77713.1", "Fmt_protein", "BGC0000364", 1, "NRP", 38.0, 114.0, 82.71028037383178, 1.37e-30], ["AKU20510.1", "hypothetical_protein", "BGC0002687", 1, "Polyketide+NRP", 37.0, 111.0, 89.25233644859813, 4.35e-28], ["ADZ25003.1", "O-methyltransferase", "BGC0000380", 1, "NRP+Polyketide:Modular type I polyketide", 37.0, 106.0, 83.17757009345794, 1.71e-27], ["AAU93801.1", "methylase", "BGC0000054", 1, "Polyketide", 32.0, 68.0, 75.23364485981308, 3.28e-13], ["BAE93727.1", "putative_methyltransferase", "BGC0000164", 1, "Polyketide", 30.0, 66.0, 68.69158878504673, 1.12e-12], ["BAF85841.1", "C5-O-methyltransferase", "BGC0000109", 1, "Polyketide", 31.0, 61.0, 80.8411214953271, 1.08e-10], ["QKV49774.1", "methyltransferase", "BGC0002526", 1, "Polyketide", 27.0, 59.0, 78.50467289719626, 5.85e-10], ["ATP76240.1", "NdaE", "BGC0001705", 1, "NRP+Polyketide", 27.0, 54.0, 67.28971962616822, 2.96e-08], ["CAD29800.2", "O-methyltransferase", "BGC0001015", 1, "NRP+Polyketide", 26.0, 53.0, 67.7570093457944, 3.54e-08], ["AAO62583.1", "putative_O-methyl_transferase", "BGC0001016", 1, "NRP+Polyketide", 26.0, 52.0, 67.28971962616822, 9.92e-08], ["QCQ67872.1", "phosphoglycerate_dehydrogenase", "BGC0002297", 1, "NRP+Polyketide", 26.0, 52.0, 67.28971962616822, 1.36e-07], ["AQH32487.1", "O-methyl_transferase", "BGC0001667", 1, "NRP+Polyketide", 26.0, 51.0, 67.28971962616822, 2.46e-07]], "ctg1_1458": [["CAD15507.1", "thiazolinyl_imide_reductase", "BGC0001014", 1, "NRP:NRP siderophore+Polyketide:Modular type I polyketide+Polyketide:Iterative type I polyketide", 59.0, 272.0, 104.84581497797356, 1.38e-90], ["AKU20506.1", "siderophore_synthase", "BGC0002687", 1, "Polyketide+NRP", 59.0, 266.0, 104.40528634361232, 1.45e-88], ["CAC17502.1", "conserved_hypothetical_protein", "BGC0000324", 1, "NRP", 42.0, 169.0, 98.6784140969163, 1.12e-48], ["AAO56103.1", "yersiniabactin_synthetase,_thiazolinyl_reductase_component", "BGC0002570", 1, "NRP+Polyketide", 42.0, 160.0, 101.32158590308372, 1.5e-47], ["AXG47412.1", "hypothetical_protein", "BGC0002715", 1, "NRP+Polyketide", 41.0, 160.0, 102.20264317180616, 1.69e-47], ["MBN3579114.1", "Gfo/Idh/MocA_family_oxidoreductase", "BGC0002613", 1, "NRP+Polyketide", 40.0, 159.0, 100.0, 8.48e-47], ["AKQ52533.1", "Putative_reductase_component", "BGC0002533", 1, "NRP+Polyketide", 39.0, 156.0, 100.0, 9.23e-46], ["WP_069848006.1", "bifunctional_Gfo/Idh/MocA_family_oxidoreductase/class_I_SAM-dependent_methyltransferase", "BGC0002472", 1, "NRP", 38.0, 157.0, 97.3568281938326, 6.05e-44]], "ctg1_1459": [["CAD15512.1", "polyketide_synthase", "BGC0001014", 1, "NRP:NRP siderophore+Polyketide:Modular type I polyketide+Polyketide:Iterative type I polyketide", 48.0, 158.0, 102.07253886010363, 1.17e-44], ["AAW03326.1", "CtaC", "BGC0000982", 1, "NRP+Polyketide", 30.0, 76.0, 104.14507772020724, 9.25e-16], ["CAD89774.1", "MelC_protein", "BGC0001010", 1, "NRP+Polyketide:Modular type I polyketide", 29.0, 67.0, 104.14507772020724, 5.65e-13]], "ctg1_1460": [["CAD15512.1", "polyketide_synthase", "BGC0001014", 1, "NRP:NRP siderophore+Polyketide:Modular type I polyketide+Polyketide:Iterative type I polyketide", 39.0, 176.0, 106.48464163822527, 1.8e-49], ["CAA73127.1", "HMWP1_protein", "BGC0000467", 1, "NRP", 29.0, 88.0, 106.14334470989762, 6.7e-19], ["AAO56104.1", "yersiniabactin_polyketide/non-ribosomal_peptide_synthetase", "BGC0002570", 1, "NRP+Polyketide", 30.0, 86.0, 104.77815699658703, 2.22e-18], ["CAJ87591.1", "putative_peptide/polyketide_synthetase", "BGC0001055", 1, "NRP+Polyketide", 28.0, 85.0, 106.14334470989762, 5.43e-18], ["MBN3579113.1", "amino_acid_adenylation_domain-containing_protein", "BGC0002613", 1, "NRP+Polyketide", 27.0, 77.0, 106.82593856655289, 3.84e-15], ["AKQ52532.1", "nonribosomal_peptide_synthetase", "BGC0002533", 1, "NRP+Polyketide", 24.0, 70.0, 108.1911262798635, 5.8e-13], ["ABL74945.1", "NRPS", "BGC0001048", 1, "NRP:Glycopeptide+Polyketide:Modular type I polyketide+Saccharide:Hybrid/tailoring saccharide", 27.0, 67.0, 83.95904436860067, 4.41e-12], ["CAD15513.1", "non-ribosomal_peptide_synthetase", "BGC0001014", 1, "NRP:NRP siderophore+Polyketide:Modular type I polyketide+Polyketide:Iterative type I polyketide", 28.0, 64.0, 59.044368600682596, 5.99e-11], ["RAT94090.1", "NRPS", "BGC0001469", 1, "NRP", 30.0, 64.0, 60.75085324232082, 8.55e-11], ["ABW70808.1", "PchF", "BGC0002475", 1, "NRP", 30.0, 60.0, 64.84641638225256, 1.09e-09], ["AXG47411.1", "hybrid_non-ribosomal_peptide_synthetase/type_I_polyketide_synthase", "BGC0002715", 1, "NRP+Polyketide", 25.0, 59.0, 84.30034129692832, 2.74e-09]], "ctg1_1461": [["CAD15512.1", "polyketide_synthase", "BGC0001014", 1, "NRP:NRP siderophore+Polyketide:Modular type I polyketide+Polyketide:Iterative type I polyketide", 50.0, 359.0, 46.96802646085998, 7.22e-105], ["CAJ87591.1", "putative_peptide/polyketide_synthetase", "BGC0001055", 1, "NRP+Polyketide", 31.0, 285.0, 95.70011025358323, 4.35e-80], ["CAA73127.1", "HMWP1_protein", "BGC0000467", 1, "NRP", 32.0, 280.0, 95.47960308710033, 2.02e-78], ["AAO56104.1", "yersiniabactin_polyketide/non-ribosomal_peptide_synthetase", "BGC0002570", 1, "NRP+Polyketide", 31.0, 274.0, 99.55898566703418, 2.25e-76], ["QCP68967.1", "VatT", "BGC0002296", 1, "NRP+Polyketide", 27.0, 213.0, 97.13340683572216, 1.73e-56], ["ADZ24998.1", "polyketide_synthase", "BGC0000380", 1, "NRP+Polyketide:Modular type I polyketide", 29.0, 211.0, 87.54134509371555, 1.28e-55], ["ADF88279.1", "mixed_NRPS/PKS", "BGC0000981", 1, "NRP+Polyketide", 28.0, 205.0, 89.41565600882029, 1.03e-53], ["AEE88280.1", "CurJ", "BGC0000976", 1, "NRP+Polyketide:Modular type I polyketide", 26.0, 204.0, 94.26681367144432, 1.66e-53], ["AAT70105.1", "CurJ", "BGC0001165", 1, "NRP+Polyketide:Modular type I polyketide", 26.0, 204.0, 94.26681367144432, 1.66e-53], ["ABX60161.1", "mixed_NRPS/PKS", "BGC0000978", 1, "NRP+Alkaloid+Polyketide:Modular type I polyketide", 28.0, 203.0, 90.40793825799338, 3.23e-53], ["AZH23817.1", "MgiQ", "BGC0001971", 1, "NRP+Polyketide", 26.0, 203.0, 96.58213891951488, 4.22e-53], ["ABM21569.1", "crpA", "BGC0000975", 1, "NRP+Polyketide", 26.0, 200.0, 88.86438809261301, 3.15e-52], ["ACC80700.1", "beta-ketoacyl_synthase", "BGC0002677", 1, "Other", 27.0, 182.0, 85.77728776185226, 1.58e-46], ["AAY42396.1", "Polyketide_synthase", "BGC0001000", 1, "NRP:Lipopeptide+Polyketide:Modular type I polyketide", 26.0, 180.0, 89.96692392502756, 8.34e-46], ["MCF2150415.1", "Polyketide_synthase", "BGC0002625", 1, "NRP+Polyketide", 25.0, 178.0, 93.05402425578832, 3.46e-45], ["AVI26388.1", "polyketide_synthase", "BGC0001800", 1, "NRP+Polyketide", 26.0, 177.0, 92.0617420066152, 5.24e-45], ["WP_035121546.1", "type_I_polyketide_synthase", "BGC0001467", 1, "NRP:Cyclic depsipeptide+Polyketide:Modular type I polyketide", 26.0, 177.0, 90.29768467475193, 6.04e-45], ["ADZ24996.1", "polyketide_synthase", "BGC0000380", 1, "NRP+Polyketide:Modular type I polyketide", 26.0, 175.0, 97.68467475192944, 2.62e-44], ["CAD29795.1", "peptide_synthetase", "BGC0001015", 1, "NRP+Polyketide", 25.0, 169.0, 90.84895259095921, 3.21e-42], ["AHA38199.1", "GphF", "BGC0000069", 1, "Polyketide", 28.0, 168.0, 78.2800441014333, 6.5e-42], ["AXN93597.1", "PuwB", "BGC0001952", 1, "NRP", 35.0, 164.0, 38.257993384785, 6.77e-41], ["ATP76242.1", "NdaC", "BGC0001705", 1, "NRP+Polyketide", 25.0, 164.0, 89.96692392502756, 9.08e-41], ["QCP68965.1", "VatK", "BGC0002296", 1, "NRP+Polyketide", 34.0, 164.0, 38.257993384785, 9.66e-41], ["AAO62585.1", "peptide_sythetase_polyketide_synthase_fusion_protein", "BGC0001016", 1, "NRP+Polyketide", 25.0, 163.0, 90.6284454244763, 1.58e-40], ["AAS98781.1", "polyketide_synthase", "BGC0001001", 1, "NRP+Polyketide", 33.0, 163.0, 39.02976846747519, 1.69e-40], ["AXN93610.1", "PuwB", "BGC0001953", 1, "NRP", 33.0, 162.0, 38.699007717750824, 3.6e-40], ["AHA38202.1", "GphI", "BGC0000069", 1, "Polyketide", 27.0, 160.0, 78.94156560088203, 1.03e-39], ["QCQ67877.1", "hybrid_peptide_synthetase/polyketide_synthase", "BGC0002297", 1, "NRP+Polyketide", 25.0, 160.0, 95.14884233737597, 1.11e-39], ["AQH32483.1", "hybrid_peptide_synthetase/polyketide_synthase", "BGC0001667", 1, "NRP+Polyketide", 25.0, 160.0, 89.52590959206174, 1.92e-39], ["QCQ67874.1", "type_I_polyketide_synthase", "BGC0002297", 1, "NRP+Polyketide", 25.0, 158.0, 88.75413450937155, 6.45e-39], ["ATP76241.1", "NdaD", "BGC0001705", 1, "NRP+Polyketide", 25.0, 157.0, 89.08489525909592, 1.12e-38], ["CAD29793.1", "polyketide_synthase_type_I", "BGC0001015", 1, "NRP+Polyketide", 25.0, 156.0, 88.09261300992283, 2.57e-38], ["AAF00959.1", "mcyD", "BGC0001017", 1, "NRP+Polyketide:Modular type I polyketide", 25.0, 154.0, 88.53362734288865, 1.03e-37], ["DAB41915.1", "ArzM_-_PKS_(KS,_AT,_DH,_MT,_ER,_KR,_ACP)", "BGC0001884", 1, "NRP+Polyketide", 32.0, 153.0, 34.61962513781698, 2.8e-37], ["AQA28562.1", "type_I_polyketide_synthase", "BGC0001663", 1, "Polyketide", 31.0, 152.0, 39.14002205071665, 6.38e-37], ["AHA38201.1", "GphH", "BGC0000069", 1, "Polyketide", 33.0, 149.0, 39.14002205071665, 3.61e-36], ["AAO62584.1", "polyketide_synthase_type_1", "BGC0001016", 1, "NRP+Polyketide", 24.0, 149.0, 94.04630650496141, 4.88e-36], ["AQH32482.1", "type_1_polyketide_synthase", "BGC0001667", 1, "NRP+Polyketide", 24.0, 149.0, 88.09261300992283, 6.42e-36], ["AXN93577.1", "PuwB", "BGC0001950", 1, "NRP", 32.0, 146.0, 35.83241455347299, 3.04e-35], ["AXN93586.1", "PuwB", "BGC0001951", 1, "NRP", 32.0, 146.0, 35.83241455347299, 3.04e-35], ["AIW82279.1", "PuwB", "BGC0001125", 1, "NRP+Polyketide", 32.0, 145.0, 36.0529217199559, 5.24e-35], ["AHA38200.1", "GphG", "BGC0000069", 1, "Polyketide", 35.0, 142.0, 26.681367144432194, 6.96e-34], ["ABI91467.1", "beta-ketoacyl_synthase", "BGC0001094", 1, "NRP+Polyketide", 37.0, 139.0, 26.019845644983462, 6.84e-33], ["QCQ67875.1", "hybrid_peptide_synthetase/polyketide_synthase", "BGC0002297", 1, "NRP+Polyketide", 30.0, 138.0, 38.699007717750824, 1.05e-32], ["ATP76239.1", "NdaF", "BGC0001705", 1, "NRP+Polyketide", 30.0, 138.0, 37.48621830209482, 1.39e-32], ["AFN27483.1", "pks_BonD", "BGC0000173", 1, "Polyketide:Modular type I polyketide", 35.0, 137.0, 34.39911797133407, 2.47e-32], ["AAF00958.1", "mcyE", "BGC0001017", 1, "NRP+Polyketide:Modular type I polyketide", 29.0, 134.0, 36.60418963616318, 1.63e-31], ["AAO62582.1", "polyketide_synthase_peptide_sythetase_fusion_protein", "BGC0001016", 1, "NRP+Polyketide", 30.0, 133.0, 36.27342888643881, 3.72e-31], ["AAF62884.1", "EpoE", "BGC0000991", 1, "NRP+Polyketide", 31.0, 132.0, 38.0374862183021, 1.13e-30], ["AAF00957.1", "mcyG", "BGC0001017", 1, "NRP+Polyketide:Modular type I polyketide", 25.0, 131.0, 90.73869900771776, 1.37e-30], ["CAD29794.1", "peptide_synthetase", "BGC0001015", 1, "NRP+Polyketide", 29.0, 130.0, 36.163175303197356, 3.32e-30], ["CAL69890.1", "RhiC_protein", "BGC0001112", 1, "NRP+Polyketide:Trans-AT type I polyketide", 39.0, 130.0, 27.783902976846747, 3.53e-30], ["CAL69891.1", "RhiD_protein", "BGC0001112", 1, "NRP+Polyketide:Trans-AT type I polyketide", 35.0, 130.0, 33.0760749724366, 4.5e-30], ["CAN93349.1", "polyketide_synthase", "BGC0000179", 1, "Polyketide:Trans-AT type I polyketide", 37.0, 129.0, 29.21719955898567, 5.78e-30], ["AAF26922.1", "polyketide_synthase", "BGC0000988", 1, "NRP+Polyketide", 32.0, 129.0, 35.501653803748624, 7.66e-30], ["ADB12492.1", "EpoE", "BGC0000990", 1, "NRP+Polyketide", 30.0, 129.0, 37.70672546857773, 1.01e-29], ["CCA89326.1", "mixed_trans-AT_type_I_polyketide_synthase/nonribosomal_peptide_synthetase", "BGC0001111", 1, "NRP+Polyketide:Trans-AT type I polyketide", 38.0, 129.0, 27.894156560088202, 1.12e-29], ["SKB24638.1", "", "BGC0002455", 1, "Polyketide", 36.0, 128.0, 29.988974641675853, 1.4e-29], ["AAM12913.2", "MmpD", "BGC0000182", 1, "Polyketide:Iterative type I polyketide+Polyketide:Trans-AT type I polyketide", 38.0, 128.0, 27.894156560088202, 1.42e-29], ["RLV64600.1", "6-deoxyerythronolide-B_synthase", "BGC0001845", 1, "Polyketide+NRP+Other:Aminocoumarin", 35.0, 127.0, 35.72216097023153, 1.7e-29], ["AQH32481.1", "hybrid_polyketide_synthase/peptide_synthetase", "BGC0001667", 1, "NRP+Polyketide", 30.0, 128.0, 36.163175303197356, 1.72e-29], ["ACB46196.1", "polyketide_synthase", "BGC0000989", 1, "NRP+Polyketide", 31.0, 127.0, 38.0374862183021, 3e-29], ["ADN68482.1", "sorG", "BGC0000184", 1, "Polyketide:Trans-AT type I polyketide", 33.0, 126.0, 35.28114663726571, 6.35e-29], ["RAT98517.1", "trans-acyltransferase_polyketide_synthase", "BGC0001470", 1, "Polyketide:Trans-AT type I polyketide", 38.0, 126.0, 27.783902976846747, 7.05e-29], ["AAN85523.1", "polyketide_synthase", "BGC0001101", 1, "NRP+Polyketide:Modular type I polyketide+Polyketide:Trans-AT type I polyketide", 31.0, 125.0, 36.27342888643881, 1.27e-28], ["CTQ34882.1", "AtcE;_polyketide_synthase,_modules_5-7", "BGC0001301", 1, "Polyketide", 34.0, 125.0, 28.555678059536937, 1.58e-28], ["DAC80074.1", "PKS", "BGC0001835", 1, "Polyketide", 31.0, 124.0, 35.72216097023153, 2.13e-28], ["CAG23959.2", "polyketide_synthase_of_type_I", "BGC0001089", 1, "Polyketide+NRP", 33.0, 124.0, 32.96582138919515, 2.64e-28], ["CAD15513.1", "non-ribosomal_peptide_synthetase", "BGC0001014", 1, "NRP:NRP siderophore+Polyketide:Modular type I polyketide+Polyketide:Iterative type I polyketide", 31.0, 123.0, 35.83241455347299, 3.95e-28], ["AFX60341.1", "polyketide_synthase", "BGC0001032", 1, "NRP+Polyketide", 35.0, 122.0, 28.114663726571116, 8.32e-28], ["AFX60318.1", "polyketide_synthase", "BGC0001031", 1, "NRP+Polyketide", 35.0, 120.0, 28.114663726571116, 4.27e-27], ["ADH01487.1", "polyketide_synthase", "BGC0000995", 1, "NRP+Polyketide", 34.0, 120.0, 28.335170893054023, 5.56e-27], ["CAN89634.1", "putative_polyketide_synthase", "BGC0001070", 1, "NRP+Polyketide:Modular type I polyketide+Polyketide:Trans-AT type I polyketide", 37.0, 120.0, 26.240352811466373, 5.71e-27], ["AIC32693.1", "FR9DEF", "BGC0001113", 1, "NRP+Polyketide", 34.0, 120.0, 28.335170893054023, 5.81e-27], ["ATX68110.1", "malonyl_CoA-acyl_carrier_protein_transacylase", "BGC0001772", 1, "Polyketide", 31.0, 120.0, 39.360529217199556, 5.9e-27], ["DAC80073.1", "PKS", "BGC0001835", 1, "Polyketide", 32.0, 119.0, 40.132304299889746, 1.3e-26], ["ADI59534.1", "CorL", "BGC0001091", 1, "NRP+Polyketide", 31.0, 118.0, 40.02205071664829, 1.66e-26], ["ELY54_RS14405", "SDR_family_NAD(P)-dependent_oxidoreductase", "BGC0002087", 1, "NRP+Polyketide", 35.0, 118.0, 29.32745314222712, 1.72e-26], ["KAF1058474.1", "Polyketide_synthase_PksN", "BGC0002083", 1, "Polyketide:Trans-AT type I polyketide", 35.0, 118.0, 29.32745314222712, 1.75e-26], ["ABC34599.1", "polyketide_synthase,_putative", "BGC0000186", 1, "NRP+Polyketide:Modular type I polyketide", 33.0, 118.0, 34.50937155457552, 1.84e-26], ["OEI73460.1", "hypothetical_protein", "BGC0001520", 1, "Polyketide", 35.0, 118.0, 29.32745314222712, 2.14e-26], ["QDG75024.1", "trans-_AT_polyketide_synthase_type_I", "BGC0002068", 1, "NRP+Polyketide", 35.0, 118.0, 30.099228224917308, 2.15e-26], ["ABC33986.1", "polyketide_synthase,_putative", "BGC0000186", 1, "NRP+Polyketide:Modular type I polyketide", 36.0, 118.0, 28.776185226019845, 2.16e-26], ["AXA20091.1", "hybrid_trans-AT_PKS/NRPS_LgaB", "BGC0001646", 1, "NRP+Polyketide", 40.0, 118.0, 23.26350606394708, 2.23e-26], ["CAL69889.1", "RhiB_protein", "BGC0001112", 1, "NRP+Polyketide:Trans-AT type I polyketide", 29.0, 118.0, 40.46306504961411, 2.24e-26], ["CBK62733.1", "", "BGC0001115", 1, "NRP+Polyketide", 33.0, 117.0, 30.8710033076075, 2.94e-26], ["ADN68476.1", "sorA", "BGC0000184", 1, "Polyketide:Trans-AT type I polyketide", 33.0, 117.0, 34.950385887541344, 2.98e-26], ["ATX68109.1", "malonyl_CoA-acyl_carrier_protein_transacylase", "BGC0001772", 1, "Polyketide", 31.0, 117.0, 35.391400220507165, 3.91e-26], ["CAG23961.2", "polyketide_synthase_of_type_I", "BGC0001089", 1, "Polyketide+NRP", 36.0, 117.0, 26.460859977949287, 4.38e-26], ["ALD83687.1", "tAT_polyketide_synthase", "BGC0001300", 1, "Polyketide", 29.0, 117.0, 39.470782800441015, 4.86e-26], ["AAV97877.1", "OnnI", "BGC0001105", 1, "NRP+Polyketide:Trans-AT type I polyketide", 36.0, 117.0, 28.114663726571116, 4.93e-26], ["CAN93351.1", "polyketide_synthase", "BGC0000179", 1, "Polyketide:Trans-AT type I polyketide", 35.0, 116.0, 27.23263506063947, 6.19e-26], ["AAV97870.1", "OnnB", "BGC0001105", 1, "NRP+Polyketide:Trans-AT type I polyketide", 34.0, 116.0, 33.0760749724366, 6.37e-26], ["AKQ22682.1", "malonyl_CoA-acyl_carrier_protein_transacylase", "BGC0001656", 1, "Polyketide", 32.0, 115.0, 36.27342888643881, 1.13e-25], ["AKQ22696.1", "malonyl_CoA-acyl_carrier_protein_transacylase", "BGC0001186", 1, "Polyketide", 34.0, 115.0, 29.65821389195149, 1.16e-25], ["CCA53804.1", "pyochelin_synthetase_F", "BGC0001801", 1, "NRP", 30.0, 115.0, 29.106945975744214, 1.19e-25], ["AJQ95705.1", "polyketide_synthase_modules-related_protein", "BGC0001644", 1, "Polyketide", 36.0, 115.0, 27.56339581036384, 1.5e-25], ["ATX68127.1", "malonyl_CoA-acyl_carrier_protein_transacylase", "BGC0001795", 1, "Polyketide", 34.0, 115.0, 29.65821389195149, 1.52e-25], ["ACY01401.1", "AT-less_polyketide_synthase", "BGC0000083", 1, "Polyketide:Modular type I polyketide+Polyketide:Trans-AT type I polyketide", 35.0, 115.0, 27.67364939360529, 1.53e-25], ["AXA20092.1", "trans-AT_PKS_LgaC", "BGC0001646", 1, "NRP+Polyketide", 33.0, 115.0, 33.18632855567806, 1.98e-25], ["AMH40421.1", "PKS", "BGC0001350", 1, "Polyketide", 32.0, 115.0, 30.099228224917308, 1.99e-25], ["AGN11881.1", "tstDEF", "BGC0001114", 1, "NRP+Polyketide", 35.0, 115.0, 26.681367144432194, 2e-25], ["AXA20096.1", "trans-AT_PKS_LgaG", "BGC0001646", 1, "NRP+Polyketide", 37.0, 115.0, 27.012127894156563, 2.01e-25], ["BAP05590.1", "calB", "BGC0000967", 1, "NRP+Polyketide:Trans-AT type I polyketide", 34.0, 114.0, 32.30429988974642, 2.59e-25], ["AAS47564.1", "mixed_type_I_polyketide_synthase/nonribosomal_peptide_synthetase", "BGC0001108", 1, "NRP+Polyketide:Trans-AT type I polyketide", 34.0, 114.0, 28.224917309812568, 2.64e-25], ["ctg1_orf6", "", "BGC0001109", 1, "NRP+Polyketide", 34.0, 114.0, 28.224917309812568, 2.64e-25], ["DAC76735.1", "type_I_polyketide_synthase", "BGC0001885", 1, "NRP+Polyketide", 33.0, 114.0, 22.601984564498345, 3.42e-25], ["AFN27480.1", "pks_BonA", "BGC0000173", 1, "Polyketide:Modular type I polyketide", 33.0, 114.0, 35.501653803748624, 4.52e-25], ["OEI73466.1", "hypothetical_protein", "BGC0001520", 1, "Polyketide", 35.0, 113.0, 29.32745314222712, 5.18e-25], ["SKB24635.1", "", "BGC0002455", 1, "Polyketide", 35.0, 113.0, 28.776185226019845, 5.48e-25], ["ABC34832.1", "polyketide_synthase", "BGC0000186", 1, "NRP+Polyketide:Modular type I polyketide", 34.0, 113.0, 28.224917309812568, 5.78e-25], ["BAP05594.1", "calF", "BGC0000967", 1, "NRP+Polyketide:Trans-AT type I polyketide", 35.0, 113.0, 29.54796030871003, 5.8e-25], ["ADA69239.2", "trans-AT_hybrid_polyketide_synthase-NRPS", "BGC0001071", 1, "NRP+Polyketide:Modular type I polyketide+Polyketide:Trans-AT type I polyketide", 31.0, 113.0, 33.73759647188533, 5.95e-25], ["QGY73445.1", "Itm13", "BGC0002451", 1, "Polyketide", 29.0, 113.0, 37.81697905181918, 7.63e-25], ["QZA73305.1", "type_I_polyketide_synthase", "BGC0002385", 1, "Polyketide", 34.0, 112.0, 29.768467475192946, 1.02e-24], ["AJQ95706.1", "polyketide_synthase_modules-related_protein", "BGC0001644", 1, "Polyketide", 34.0, 112.0, 30.429988974641674, 1.03e-24], ["AVR48535.1", "CusC", "BGC0001564", 1, "NRP+Polyketide", 32.0, 112.0, 34.178610804851154, 1.03e-24], ["AFO59866.1", "ChxE", "BGC0000175", 1, "Polyketide:Trans-AT type I polyketide", 37.0, 112.0, 28.114663726571116, 1.75e-24], ["BAP05595.1", "calG", "BGC0000967", 1, "NRP+Polyketide:Trans-AT type I polyketide", 34.0, 111.0, 28.114663726571116, 2.26e-24], ["DAD54486.1", "trans-acyltransferase_polyketide_synthase", "BGC0002059", 1, "NRP+Polyketide:Trans-AT type I polyketide", 36.0, 111.0, 28.665931642778393, 2.32e-24], ["RAT98518.1", "trans-acyltransferase_polyketide_synthase", "BGC0001470", 1, "Polyketide:Trans-AT type I polyketide", 31.0, 111.0, 29.988974641675853, 2.79e-24], ["RAT98525.1", "trans-acyltransferase_polyketide_synthase", "BGC0001470", 1, "Polyketide:Trans-AT type I polyketide", 34.0, 111.0, 28.8864388092613, 2.89e-24], ["RAT98528.1", "trans-acyltransferase_polyketide_synthase", "BGC0001470", 1, "Polyketide:Trans-AT type I polyketide", 34.0, 110.0, 27.012127894156563, 6e-24], ["BAP05593.1", "calE", "BGC0000967", 1, "NRP+Polyketide:Trans-AT type I polyketide", 31.0, 110.0, 38.699007717750824, 6.86e-24], ["EHA48594.1", "hypothetical_protein", "BGC0002155", 1, "Polyketide", 33.0, 109.0, 28.665931642778393, 7.95e-24], ["mycF", "polyketide_synthase", "BGC0002055", 1, "NRP+Polyketide:Trans-AT type I polyketide", 35.0, 109.0, 26.460859977949287, 9.09e-24], ["ADA82585.1", "hybrid_trans-AT_polyketide_synthase_-_nonribosomal_peptide_synthetase", "BGC0001110", 1, "NRP+Polyketide:Trans-AT type I polyketide", 30.0, 109.0, 33.0760749724366, 9.22e-24], ["ERM18797.1", "polyketide_synthase", "BGC0000172", 1, "Polyketide", 29.0, 108.0, 34.729878721058434, 1.43e-23], ["RAT98527.1", "trans-acyltransferase_polyketide_synthase", "BGC0001470", 1, "Polyketide:Trans-AT type I polyketide", 34.0, 108.0, 27.894156560088202, 1.97e-23], ["mycI", "polyketide_synthase", "BGC0002055", 1, "NRP+Polyketide:Trans-AT type I polyketide", 34.0, 108.0, 29.437706725468576, 1.99e-23], ["RAT98529.1", "trans-acyltransferase_polyketide_synthase", "BGC0001470", 1, "Polyketide:Trans-AT type I polyketide", 29.0, 108.0, 35.501653803748624, 2.43e-23], ["BAV69313.1", "PrhL", "BGC0001729", 1, "Polyketide+Terpene", 36.0, 107.0, 21.27894156560088, 3.03e-23], ["AEC04357.1", "polyketide_synthase", "BGC0000178", 1, "Polyketide:Trans-AT type I polyketide", 34.0, 107.0, 29.768467475192946, 3.43e-23], ["CCC21123.1", "type-I_polyketide_synthases", "BGC0000171", 1, "Polyketide:Modular type I polyketide", 33.0, 107.0, 34.950385887541344, 3.45e-23], ["AJQ95676.1", "polyketide_synthase_modules-related_protein", "BGC0002046", 1, "NRP+Polyketide:Trans-AT type I polyketide", 29.0, 107.0, 34.0683572216097, 4.48e-23], ["BBA21068.1", "putative_non-ribosomal_peptide_synthetase", "BGC0001740", 1, "NRP+Polyketide", 27.0, 107.0, 38.14773980154355, 4.51e-23], ["ALD83703.1", "tAT_polyketide_synthase", "BGC0001299", 1, "Polyketide", 33.0, 107.0, 27.56339581036384, 4.59e-23], ["ACY01391.1", "AT-less_polyketide_synthase", "BGC0000177", 1, "Polyketide:Modular type I polyketide+Polyketide:Trans-AT type I polyketide", 31.0, 107.0, 35.501653803748624, 4.6e-23], ["AJQ95708.1", "polyketide_synthase_modules-related_protein", "BGC0001644", 1, "Polyketide", 30.0, 107.0, 35.170893054024255, 4.72e-23], ["CAJ57409.1", "polyketide_synthase_type_I", "BGC0000176", 1, "Polyketide", 32.0, 106.0, 28.224917309812568, 7.67e-23], ["CAG23983.1", "polyketide_synthase_type_I", "BGC0000176", 1, "Polyketide", 29.0, 105.0, 35.0606394707828, 1.13e-22], ["BCP96883.1", "non-reducing_polyketide_synthase", "BGC0002614", 1, "NRP+Polyketide", 32.0, 105.0, 25.358324145534727, 1.15e-22], ["WP_069848010.1", "non-ribosomal_peptide_synthetase", "BGC0002472", 1, "NRP", 25.0, 105.0, 35.611907386990076, 1.23e-22], ["AEC04363.1", "polyketide_synthase", "BGC0000178", 1, "Polyketide:Trans-AT type I polyketide", 30.0, 105.0, 35.0606394707828, 1.3e-22], ["OEI73462.1", "hypothetical_protein", "BGC0001520", 1, "Polyketide", 33.0, 105.0, 25.57883131201764, 1.31e-22], ["DAC80098.1", "PKS_(MT-ACP-KS-KR-ACP-KS-KR-MT-ACP-KS-KR-ACP-KS-ACP-ACP-KS-MT-_KR-ACP)", "BGC0001837", 1, "Polyketide", 32.0, 105.0, 29.768467475192946, 1.35e-22], ["QLG04866.1", "PulE", "BGC0002374", 1, "Polyketide", 35.0, 105.0, 26.681367144432194, 1.38e-22], ["ERM18798.1", "polyketide_synthase", "BGC0000172", 1, "Polyketide", 33.0, 104.0, 25.358324145534727, 2.54e-22], ["AKQ22698.1", "malonyl_CoA-acyl_carrier_protein_transacylase", "BGC0001186", 1, "Polyketide", 36.0, 104.0, 25.13781697905182, 3.1e-22], ["ABS90470.1", "NRPS/PKS", "BGC0001106", 1, "NRP+Polyketide", 29.0, 104.0, 31.863285556780596, 4.03e-22], ["DAC76734.1", "type_I_polyketide_synthase/non-ribosomal_peptide_synthetase", "BGC0001885", 1, "NRP+Polyketide", 33.0, 104.0, 26.019845644983462, 4.05e-22], ["ASA76631.1", "polyketide_synthase", "BGC0001751", 1, "NRP+Polyketide", 31.0, 103.0, 28.776185226019845, 4.97e-22], ["ADH01486.1", "polyketide_synthase", "BGC0000995", 1, "NRP+Polyketide", 36.0, 103.0, 27.342888643880926, 6.1e-22], ["CAG23977.1", "polyketide_synthase_type_I", "BGC0000176", 1, "Polyketide", 34.0, 103.0, 29.65821389195149, 6.59e-22], ["CTQ34883.1", "AtcF;_polyketide_synthase,_modules_8-10", "BGC0001301", 1, "Polyketide", 32.0, 103.0, 26.79162072767365, 8.56e-22], ["SKB24637.1", "", "BGC0002455", 1, "Polyketide", 32.0, 102.0, 28.8864388092613, 1.11e-21], ["pelC", "polyketide_synthase", "BGC0002056", 1, "NRP+Polyketide:Trans-AT type I polyketide", 33.0, 102.0, 34.178610804851154, 2.06e-21], ["OAQ83765.1", "KR_domain-containing_protein", "BGC0001358", 1, "NRP+Polyketide", 29.0, 101.0, 28.996692392502755, 2.33e-21], ["ABM63528.1", "BryC", "BGC0000174", 1, "Polyketide", 28.0, 101.0, 43.660418963616316, 3.45e-21], ["ABM63527.1", "BryB", "BGC0000174", 1, "Polyketide", 28.0, 101.0, 43.660418963616316, 3.46e-21], ["QDG75035.1", "mixed_type_I_polyketide_synthase_-_peptide_synthetase", "BGC0002068", 1, "NRP+Polyketide", 34.0, 101.0, 26.681367144432194, 3.55e-21], ["ATX68125.1", "malonyl_CoA-acyl_carrier_protein_transacylase", "BGC0001795", 1, "Polyketide", 33.0, 100.0, 25.24807056229327, 4.68e-21], ["AXA20090.1", "hybrid_trans-AT_PKS/NRPS_LgaA", "BGC0001646", 1, "NRP+Polyketide", 31.0, 100.0, 31.31201764057332, 7.44e-21], ["AAY89049.1", "polyketide_synthase", "BGC0001069", 1, "NRP+Polyketide:Trans-AT type I polyketide", 35.0, 100.0, 21.940463065049613, 7.84e-21], ["ADY00130.1", "polyketide_synthase", "BGC0000104", 1, "Terpene+Polyketide:Iterative type I polyketide", 30.0, 100.0, 31.201764057331864, 9.17e-21], ["XP_001220460.1", "uncharacterized_protein", "BGC0001182", 1, "NRP+Polyketide:Iterative type I polyketide", 35.0, 99.0, 21.05843439911797, 1.74e-20], ["QGZ36670.1", "SDR_family_NAD(P)-dependent_oxidoreductase", "BGC0002082", 1, "NRP+Polyketide", 32.0, 99.0, 30.319735391400222, 1.79e-20], ["EAQ84779.1", "hypothetical_protein", "BGC0001219", 1, "Polyketide", 29.0, 98.0, 31.642778390297682, 2.71e-20], ["QGY73449.1", "Itm17", "BGC0002451", 1, "Polyketide", 34.0, 98.0, 27.56339581036384, 3e-20], ["EAT86855.2", "hypothetical_protein", "BGC0001858", 1, "Polyketide", 30.0, 97.0, 24.696802646085995, 4.59e-20], ["ADI59532.1", "CorJ", "BGC0001091", 1, "NRP+Polyketide", 32.0, 97.0, 26.9018743109151, 5.03e-20], ["EAW09117.1", "hybrid_NRPS/PKS_enzyme,_putative", "BGC0000983", 1, "NRP+Polyketide:Iterative type I polyketide", 33.0, 97.0, 24.586549062844544, 5.06e-20], ["ESU09893.1", "hypothetical_protein", "BGC0002191", 1, "Polyketide", 30.0, 97.0, 21.27894156560088, 6.21e-20], ["QHD43130.1", "NRPS/PKS_hybrid_protein", "BGC0002546", 1, "NRP+Polyketide", 34.0, 97.0, 21.05843439911797, 6.64e-20], ["ATX68112.1", "malonyl_CoA-acyl_carrier_protein_transacylase", "BGC0001772", 1, "Polyketide", 32.0, 97.0, 25.24807056229327, 6.78e-20], ["CAP95404.1", "", "BGC0001404", 1, "Polyketide", 30.0, 96.0, 27.012127894156563, 1.08e-19], ["EAU29529.1", "hypothetical_protein", "BGC0000682", 1, "Terpene", 33.0, 96.0, 24.91730981256891, 1.39e-19], ["EED18001.1", "NR-PKS", "BGC0000154", 1, "Polyketide:Iterative type I polyketide", 32.0, 95.0, 22.49173098125689, 2.43e-19], ["ADN68480.1", "SorE", "BGC0000184", 1, "Polyketide:Trans-AT type I polyketide", 34.0, 95.0, 26.240352811466373, 2.64e-19], ["AAY32964.1", "DszA", "BGC0001093", 1, "NRP+Polyketide", 27.0, 95.0, 32.30429988974642, 2.67e-19], ["KFH44362.1", "Conidial_yellow_pigment_biosynthesis_polyketide_synthase-like_protein", "BGC0002190", 1, "Polyketide", 33.0, 95.0, 22.27122381477398, 3.19e-19], ["BBA21072.1", "putative_modular_polyketide_synthase", "BGC0001740", 1, "NRP+Polyketide", 27.0, 95.0, 35.72216097023153, 3.45e-19], ["AIT55260.1", "polyketide_synthase", "BGC0000072", 1, "Polyketide:Modular type I polyketide", 30.0, 94.0, 30.209481808158767, 3.87e-19], ["EAA65604.1", "hypothetical_protein", "BGC0000022", 1, "Polyketide", 30.0, 94.0, 25.027563395810365, 4.15e-19], ["BAD83684.1", "PKSN_polyketide_synthase_for_alternapyrone_biosynthesis", "BGC0000012", 1, "Polyketide", 30.0, 94.0, 24.807056229327454, 4.16e-19], ["ctg3_19", "", "BGC0001853", 1, "NRP+Polyketide:Modular type I polyketide", 30.0, 94.0, 31.863285556780596, 4.66e-19], ["PKX88487.1", "polyketide_synthase", "BGC0001708", 1, "Polyketide+Terpene", 32.0, 94.0, 25.57883131201764, 5.32e-19], ["ASA76644.1", "polyketide_synthase", "BGC0001751", 1, "NRP+Polyketide", 32.0, 94.0, 23.26350606394708, 5.38e-19], ["AKQ22680.1", "malonyl_CoA-acyl_carrier_protein_transacylase", "BGC0001656", 1, "Polyketide", 32.0, 94.0, 23.92502756339581, 5.93e-19], ["AAY39342.1", "Erythronolide_synthase", "BGC0002060", 1, "Polyketide:Trans-AT type I polyketide", 28.0, 94.0, 30.209481808158767, 6.99e-19], ["API82664.1", "putative_polyketide_synthase", "BGC0001677", 1, "Polyketide", 28.0, 94.0, 29.878721058434397, 7.02e-19], ["API82671.1", "putative_polyketide_synthase", "BGC0002616", 1, "Polyketide", 28.0, 94.0, 29.878721058434397, 7.02e-19], ["BCD52390.1", "polyketide_synthase_SptM", "BGC0002537", 1, "Polyketide+Terpene", 30.0, 94.0, 24.476295479603085, 7.09e-19], ["BAP81867.1", "AndM", "BGC0002612", 1, "Terpene", 30.0, 94.0, 24.476295479603085, 7.09e-19], ["CDM36726.1", "Beta-ketoacyl_synthase", "BGC0001360", 1, "Polyketide", 28.0, 94.0, 29.878721058434397, 7.12e-19], ["ABS90472.1", "PKS", "BGC0001106", 1, "NRP+Polyketide", 28.0, 93.0, 35.170893054024255, 7.48e-19], ["EPS34234.1", "nonribosomal_peptide_synthatase-polyketide_synthase", "BGC0002067", 1, "NRP+Polyketide:Iterative type I polyketide", 32.0, 93.0, 30.319735391400222, 1.31e-18], ["QPC57090.1", "polyketide_synthase-nonribosomal_peptide_synthetase", "BGC0002230", 1, "Polyketide+NRP", 31.0, 93.0, 24.696802646085995, 1.31e-18], ["ABA02239.1", "polyketide_synthase", "BGC0000098", 1, "Polyketide", 31.0, 92.0, 25.689084895259096, 1.67e-18], ["iliA", "", "BGC0002035", 1, "NRP+Polyketide", 34.0, 92.0, 21.168687982359426, 2.26e-18], ["EKJ70677.1", "PKS6", "BGC0002188", 1, "NRP+Polyketide", 30.0, 92.0, 29.988974641675853, 2.79e-18], ["EAL85122.1", "steroid_monooxygenase,_putative", "BGC0001067", 1, "Terpene+Polyketide:Iterative type I polyketide", 28.0, 91.0, 30.8710033076075, 3.26e-18], ["AMY15057.1", "tetraketide_synthase_MF-SQTKS", "BGC0001339", 1, "Polyketide:Iterative type I polyketide", 29.0, 91.0, 26.57111356119074, 3.66e-18], ["ADH01663.1", "putative_polyketide_synthase_PKS3", "BGC0000099", 1, "Polyketide", 32.0, 91.0, 24.035281146637267, 3.68e-18], ["OSS48297.1", "hypothetical_protein", "BGC0002194", 1, "Polyketide", 29.0, 90.0, 25.909592061742003, 8.26e-18], ["EAU35431.1", "hypothetical_protein", "BGC0002734", 1, "Polyketide", 27.0, 90.0, 30.98125689084895, 1.08e-17], ["ALD83688.1", "tAT_polyketide_synthase", "BGC0001300", 1, "Polyketide", 28.0, 89.0, 32.52480705622933, 1.5e-17], ["ARP51711.1", "PKS-NRPS_hybrid_protein", "BGC0001741", 1, "NRP+Polyketide", 31.0, 89.0, 25.57883131201764, 1.51e-17], ["ACG60781.1", "PKS(KS/AT/MT/KR/ACP)", "BGC0001058", 1, "NRP:Glycopeptide+Polyketide:Modular type I polyketide+Saccharide:Hybrid/tailoring saccharide", 23.0, 88.0, 82.35942668136714, 2.98e-17], ["CCT75967.1", "polyketide_synthase", "BGC0001606", 1, "Polyketide", 29.0, 88.0, 21.27894156560088, 3.2e-17], ["ADN68479.1", "SorD", "BGC0000184", 1, "Polyketide:Trans-AT type I polyketide", 31.0, 88.0, 26.79162072767365, 3.3e-17], ["QCS37521.1", "pyiS", "BGC0001881", 1, "NRP+Polyketide:Iterative type I polyketide", 31.0, 88.0, 21.05843439911797, 3.41e-17], ["bin5_1_edit_las_15", "", "BGC0002153", 1, "Polyketide", 32.0, 88.0, 28.555678059536937, 3.61e-17], ["BAV32156.1", "polyketide_synthase", "BGC0001373", 1, "Polyketide", 27.0, 86.0, 32.8555678059537, 4.23e-17], ["AAT28740.1", "FUSS", "BGC0000064", 1, "NRP+Polyketide", 30.0, 88.0, 27.23263506063947, 4.43e-17], ["AFP73394.1", "FusA", "BGC0001268", 1, "NRP+Polyketide", 29.0, 88.0, 27.23263506063947, 4.43e-17], ["ADN43685.1", "PKS-NRPS", "BGC0001136", 1, "NRP+Polyketide:Iterative type I polyketide", 30.0, 88.0, 28.335170893054023, 4.48e-17], ["AAX98186.1", "polyketide_synthase_type_I", "BGC0000052", 1, "Polyketide", 31.0, 88.0, 34.28886438809261, 4.64e-17], ["OJJ98486.1", "hypothetical_protein", "BGC0002169", 1, "Polyketide+NRP", 31.0, 87.0, 25.468577728776186, 7.17e-17], ["ATZ45182.1", "Bcboa6", "BGC0001892", 1, "Polyketide", 31.0, 87.0, 21.05843439911797, 7.19e-17], ["QJY30853.1", "PKS-NRPS_hybrid_protein", "BGC0002539", 1, "Alkaloid", 33.0, 87.0, 21.05843439911797, 7.6e-17], ["AMJ52084.1", "lijE", "BGC0002255", 1, "Polyketide", 30.0, 87.0, 24.14553472987872, 9.57e-17], ["ANZ22989.1", "ZinF", "BGC0001828", 1, "Polyketide", 30.0, 86.0, 35.611907386990076, 1.31e-16], ["EHA28237.1", "hypothetical_protein", "BGC0001143", 1, "Polyketide", 28.0, 86.0, 27.56339581036384, 1.64e-16], ["ESU15174.1", "hypothetical_protein", "BGC0002186", 1, "NRP+Polyketide", 32.0, 86.0, 21.27894156560088, 2.14e-16], ["AAV66110.2", "fusaridione_A_synthetase", "BGC0000992", 1, "NRP+Polyketide", 31.0, 86.0, 25.468577728776186, 2.27e-16], ["AHB38498.1", "polyketide_synthase", "BGC0000346", 1, "NRP+Polyketide:Modular type I polyketide", 29.0, 84.0, 27.122381477398015, 4.62e-16], ["ACS68554.1", "hybrid_PKS-NRPS_protein", "BGC0001026", 1, "NRP+Polyketide", 31.0, 84.0, 22.27122381477398, 6.7e-16], ["EHA28244.1", "hypothetical_protein", "BGC0001143", 1, "Polyketide", 29.0, 84.0, 21.60970231532525, 8.31e-16], ["QBK15044.1", "clavatol_synthase_ClaF", "BGC0002196", 1, "Polyketide", 30.0, 82.0, 21.389195148842337, 1.88e-15], ["EHA55875.1", "polyketide_synthase", "BGC0002235", 1, "Polyketide+NRP", 30.0, 82.0, 22.27122381477398, 1.99e-15], ["AAY89053.1", "polyketide_synthase", "BGC0001069", 1, "NRP+Polyketide:Trans-AT type I polyketide", 27.0, 82.0, 27.894156560088202, 2.04e-15], ["XP_659388.1", "hypothetical_protein", "BGC0001998", 1, "Polyketide", 27.0, 82.0, 34.0683572216097, 2.46e-15], ["BAN19720.1", "polyketide_synthase", "BGC0001252", 1, "Polyketide", 31.0, 81.0, 20.727673649393605, 4.22e-15], ["ALD83702.1", "tAT_polyketide_synthase", "BGC0001299", 1, "Polyketide", 27.0, 81.0, 26.460859977949287, 4.62e-15], ["AUW31052.1", "putative_type_I_PKS", "BGC0002483", 1, "Polyketide", 28.0, 81.0, 24.476295479603085, 5.55e-15], ["OJF16266.1", "AceP4", "BGC0001491", 1, "Polyketide", 32.0, 81.0, 25.13781697905182, 6.16e-15], ["KKP00969.1", "methyltransferase_domain-containing_protein", "BGC0001854", 1, "Polyketide:Iterative type I polyketide", 30.0, 79.0, 26.9018743109151, 8.11e-15], ["BBU42026.1", "putative_polyketide_synthase", "BGC0002222", 1, "Polyketide", 28.0, 79.0, 24.255788313120178, 1.65e-14], ["QTE75992.1", "ZopPKS", "BGC0002224", 1, "Polyketide", 28.0, 79.0, 24.255788313120178, 1.65e-14], ["AGN71604.1", "conidial_yellow_pigment_biosynthesis_polyketide_synthase", "BGC0000027", 1, "Polyketide:Iterative type I polyketide", 29.0, 79.0, 25.909592061742003, 1.66e-14], ["AAY89052.1", "polyketide_synthase", "BGC0001069", 1, "NRP+Polyketide:Trans-AT type I polyketide", 27.0, 79.0, 33.0760749724366, 1.76e-14], ["QTE76000.1", "ScyPKS", "BGC0002223", 1, "Polyketide", 28.0, 79.0, 24.255788313120178, 2.82e-14], ["ALI92655.1", "CitS_citrinin_polyketide_synthase", "BGC0001338", 1, "Polyketide:Iterative type I polyketide", 30.0, 79.0, 21.27894156560088, 2.83e-14], ["CAO98879.1", "polyketide_synthase_AufD", "BGC0000023", 1, "Polyketide:Modular type I polyketide", 33.0, 78.0, 23.373759647188532, 3.84e-14], ["KDB16998.1", "polyketide_synthase", "BGC0002177", 1, "Polyketide", 28.0, 77.0, 22.160970231532527, 4.81e-14], ["QCO93110.1", "polyketide_synthase", "BGC0001976", 1, "Terpene", 27.0, 77.0, 25.358324145534727, 8.42e-14], ["EAU31923.1", "hypothetical_protein", "BGC0002267", 1, "Polyketide", 30.0, 76.0, 24.91730981256891, 1.9e-13], ["ABS90475.1", "PKS", "BGC0001106", 1, "NRP+Polyketide", 29.0, 76.0, 21.389195148842337, 2.64e-13], ["AEF33079.1", "polyketide_synthase", "BGC0001039", 1, "NRP+Polyketide", 29.0, 75.0, 32.96582138919515, 3.78e-13], ["QJX57338.1", "ChaA", "BGC0002538", 1, "Polyketide", 27.0, 72.0, 20.507166482910694, 2.26e-12], ["CBD77734.1", "polyketide_synthase", "BGC0000974", 1, "NRP+Polyketide", 26.0, 70.0, 28.665931642778393, 1.38e-11], ["KFH44396.1", "Lovastatin_nonaketide_synthase-like_protein", "BGC0002190", 1, "Polyketide", 30.0, 70.0, 21.830209481808158, 1.44e-11], ["BBM96640.1", "modular_polyketide_synthase", "BGC0002452", 1, "Polyketide", 30.0, 68.0, 24.035281146637267, 4.1e-11], ["OPB37944.1", "putative_polyketide_synthase", "BGC0002206", 1, "Polyketide", 25.0, 60.0, 24.807056229327454, 1.65e-08], ["QNN81297.1", "IonAI", "BGC0002446", 1, "Polyketide", 25.0, 52.0, 35.0606394707828, 5.14e-06]], "ctg1_1462": [["CAD15512.1", "polyketide_synthase", "BGC0001014", 1, "NRP:NRP siderophore+Polyketide:Modular type I polyketide+Polyketide:Iterative type I polyketide", 58.0, 634.0, 98.60627177700349, 1.89e-206], ["AAO56104.1", "yersiniabactin_polyketide/non-ribosomal_peptide_synthetase", "BGC0002570", 1, "NRP+Polyketide", 53.0, 468.0, 79.09407665505228, 1.31e-146], ["AZH23793.1", "MgcK", "BGC0001970", 1, "NRP+Polyketide", 51.0, 448.0, 83.27526132404182, 2.5e-144], ["AEE88283.1", "CurG", "BGC0000976", 1, "NRP+Polyketide:Modular type I polyketide", 47.0, 449.0, 98.25783972125436, 2.29e-142], ["AAT70102.1", "CurG", "BGC0001165", 1, "NRP+Polyketide:Modular type I polyketide", 47.0, 449.0, 98.25783972125436, 2.29e-142], ["QCP68967.1", "VatT", "BGC0002296", 1, "NRP+Polyketide", 51.0, 455.0, 83.7979094076655, 2.79e-142], ["AAS98784.1", "polyketide_synthase", "BGC0001001", 1, "NRP+Polyketide", 49.0, 436.0, 84.14634146341463, 5.09e-142], ["ADF88262.1", "mixed_nonribosomal_peptide_synthetase/_polyketide_synthase", "BGC0000979", 1, "NRP+Polyketide", 47.0, 444.0, 92.1602787456446, 2.09e-141], ["ADF88265.1", "mixed_nonribosomal_peptide_synthetase/_polyketide_synthase", "BGC0000980", 1, "NRP+Polyketide", 47.0, 444.0, 92.1602787456446, 2.09e-141], ["AZH23823.1", "MgiK", "BGC0001971", 1, "NRP+Polyketide", 50.0, 438.0, 83.10104529616724, 1.47e-140], ["CAA73127.1", "HMWP1_protein", "BGC0000467", 1, "NRP", 51.0, 450.0, 79.26829268292683, 3.38e-140], ["CAJ87591.1", "putative_peptide/polyketide_synthetase", "BGC0001055", 1, "NRP+Polyketide", 51.0, 449.0, 80.13937282229965, 6.25e-140], ["EWM63003.1", "polyketide_synthase_type_I", "BGC0001328", 1, "NRP:Cyclic depsipeptide+Polyketide:Modular type I polyketide", 47.0, 414.0, 84.8432055749129, 9.63e-139], ["AEU11005.1", "NpnA", "BGC0001029", 1, "NRP+Polyketide", 45.0, 446.0, 98.78048780487805, 1.06e-138], ["AAF15892.2", "nosB", "BGC0001028", 1, "Polyketide+NRP:Cyclic depsipeptide", 48.0, 433.0, 88.32752613240417, 1.29e-138], ["ADF88279.1", "mixed_NRPS/PKS", "BGC0000981", 1, "NRP+Polyketide", 47.0, 444.0, 92.1602787456446, 4.56e-138], ["AAS98787.1", "polyketide_synthase/thioesterase", "BGC0001001", 1, "NRP+Polyketide", 49.0, 440.0, 85.01742160278745, 6.11e-138], ["ABX60161.1", "mixed_NRPS/PKS", "BGC0000978", 1, "NRP+Alkaloid+Polyketide:Modular type I polyketide", 46.0, 443.0, 92.1602787456446, 8.43e-138], ["AXG47411.1", "hybrid_non-ribosomal_peptide_synthetase/type_I_polyketide_synthase", "BGC0002715", 1, "NRP+Polyketide", 50.0, 442.0, 80.31358885017421, 1.2e-137], ["QGY73446.1", "Itm14", "BGC0002451", 1, "Polyketide", 48.0, 419.0, 87.63066202090593, 9.09e-137], ["WP_012408784.1", "acyltransferase_domain-containing_protein", "BGC0002061", 1, "NRP:Cyclic depsipeptide+Polyketide:Modular type I polyketide", 47.0, 427.0, 90.94076655052264, 3.54e-136], ["AAO62585.1", "peptide_sythetase_polyketide_synthase_fusion_protein", "BGC0001016", 1, "NRP+Polyketide", 44.0, 438.0, 100.0, 4.46e-136], ["BAW32323.1", "hybrid_cis-AT_polyketide_synthase_-_nonribosomal_peptide_synthetase", "BGC0001630", 1, "NRP+Polyketide", 55.0, 437.0, 74.91289198606272, 6.49e-136], ["AQH32483.1", "hybrid_peptide_synthetase/polyketide_synthase", "BGC0001667", 1, "NRP+Polyketide", 43.0, 435.0, 97.5609756097561, 3.84e-135], ["CAQ18832.1", "polyketide_synthase", "BGC0000954", 1, "NRP+Polyketide:Modular type I polyketide", 50.0, 434.0, 84.14634146341463, 4.73e-135], ["AHB82062.1", "polyketide_synthase", "BGC0001231", 1, "NRP+Polyketide:Modular type I polyketide", 49.0, 434.0, 85.88850174216029, 7.54e-135], ["WP_039806854.1", "type_I_polyketide_synthase", "BGC0002001", 1, "NRP+Polyketide", 53.0, 428.0, 77.87456445993031, 9.91e-135], ["ABS90478.1", "PKS", "BGC0001106", 1, "NRP+Polyketide", 45.0, 413.0, 89.89547038327527, 1.19e-134], ["AAF62882.1", "EpoC", "BGC0000991", 1, "NRP+Polyketide", 53.0, 431.0, 71.42857142857143, 2.24e-134], ["AAF26920.1", "polyketide_synthase", "BGC0000988", 1, "NRP+Polyketide", 53.0, 430.0, 71.42857142857143, 3.08e-134], ["ADB12490.1", "EpoC", "BGC0000990", 1, "NRP+Polyketide", 53.0, 430.0, 71.42857142857143, 3.08e-134], ["DAB41918.1", "ArzP_-_PKS_(KS,_AT,_OMT,_ACP,_TE)", "BGC0001884", 1, "NRP+Polyketide", 48.0, 428.0, 82.75261324041811, 8.31e-134], ["ATP76242.1", "NdaC", "BGC0001705", 1, "NRP+Polyketide", 46.0, 431.0, 87.63066202090593, 8.33e-134], ["AFU82614.1", "mixed_NRPS_PKS", "BGC0000998", 1, "NRP+Polyketide", 49.0, 431.0, 84.3205574912892, 1.47e-133], ["BBA21069.1", "putative_modular_polyketide_synthase", "BGC0001740", 1, "NRP+Polyketide", 47.0, 410.0, 85.36585365853658, 4.4e-133], ["CAF05651.1", "TubF_protein", "BGC0001053", 1, "NRP+Polyketide", 52.0, 429.0, 75.60975609756098, 5.35e-133], ["ADH04682.1", "polyketide_synthase", "BGC0001344", 1, "NRP+Polyketide", 51.0, 429.0, 79.61672473867596, 5.36e-133], ["WP_019032754.1", "type_I_polyketide_synthase", "BGC0001331", 1, "NRP:Cyclic depsipeptide+Polyketide:Modular type I polyketide", 51.0, 423.0, 78.22299651567944, 1.21e-131], ["CAQ34918.1", "nonribosomal_peptide_synthetase/_polyketide_synthase", "BGC0000986", 1, "NRP+Polyketide", 47.0, 425.0, 83.7979094076655, 1.59e-131], ["AAF19812.1", "MtaD", "BGC0001024", 1, "NRP+Polyketide:Modular type I polyketide", 49.0, 425.0, 83.27526132404182, 1.62e-131], ["ACB46194.1", "polyketide_synthase", "BGC0000989", 1, "NRP+Polyketide", 50.0, 422.0, 77.00348432055749, 1.83e-131], ["AKQ52532.1", "nonribosomal_peptide_synthetase", "BGC0002533", 1, "NRP+Polyketide", 49.0, 424.0, 80.48780487804879, 2.26e-131], ["DAC76733.1", "type_I_polyketide_synthase", "BGC0001885", 1, "NRP+Polyketide", 49.0, 406.0, 77.87456445993031, 3.03e-131], ["ctg1_orf5", "", "BGC0001329", 1, "Polyketide+NRP:Cyclic depsipeptide", 50.0, 420.0, 76.13240418118467, 4.77e-131], ["AAW03327.1", "CtaD", "BGC0000982", 1, "NRP+Polyketide", 45.0, 423.0, 88.50174216027874, 7.51e-131], ["BAY02136.1", "beta-ketoacyl_synthase", "BGC0002532", 1, "NRP+Polyketide", 45.0, 416.0, 84.8432055749129, 8.98e-131], ["ADA69241.1", "cis-AT_polyketide_synthase", "BGC0001071", 1, "NRP+Polyketide:Modular type I polyketide+Polyketide:Trans-AT type I polyketide", 49.0, 422.0, 82.75261324041811, 1.43e-130], ["WP_047890614.1", "type_I_polyketide_synthase", "BGC0001330", 1, "NRP:Cyclic depsipeptide+Polyketide:Modular type I polyketide", 51.0, 420.0, 75.9581881533101, 1.59e-130], ["CAD89775.1", "MelD_protein", "BGC0001010", 1, "NRP+Polyketide:Modular type I polyketide", 44.0, 422.0, 97.0383275261324, 1.89e-130], ["AHB82051.1", "polyketide_synthase", "BGC0001019", 1, "NRP+Polyketide:Modular type I polyketide", 49.0, 421.0, 86.06271777003485, 2.56e-130], ["QCQ67877.1", "hybrid_peptide_synthetase/polyketide_synthase", "BGC0002297", 1, "NRP+Polyketide", 42.0, 419.0, 97.5609756097561, 2.11e-129], ["AAF00957.1", "mcyG", "BGC0001017", 1, "NRP+Polyketide:Modular type I polyketide", 47.0, 418.0, 79.61672473867596, 2.86e-129], ["MBN3579113.1", "amino_acid_adenylation_domain-containing_protein", "BGC0002613", 1, "NRP+Polyketide", 48.0, 418.0, 80.31358885017421, 3.08e-129], ["ASA76633.1", "polyketide_synthase", "BGC0001751", 1, "NRP+Polyketide", 44.0, 406.0, 97.21254355400697, 1.04e-128], ["WP_030498975.1", "type_I_polyketide_synthase", "BGC0001327", 1, "NRP:Cyclic depsipeptide+Polyketide:Modular type I polyketide", 47.0, 415.0, 87.45644599303137, 1.06e-128], ["ADZ24995.1", "non-ribosomal_peptide_synthase/polyketide_synthase", "BGC0000380", 1, "NRP+Polyketide:Modular type I polyketide", 47.0, 416.0, 85.36585365853658, 1.86e-128], ["AAN32979.1", "BarE", "BGC0000962", 1, "NRP+Polyketide:Modular type I polyketide", 43.0, 413.0, 90.2439024390244, 2.17e-128], ["ABM21569.1", "crpA", "BGC0000975", 1, "NRP+Polyketide", 43.0, 415.0, 98.95470383275261, 3.42e-128], ["ACS20361.1", "KR_domain_protein", "BGC0002420", 1, "NRP+Polyketide", 50.0, 409.0, 75.9581881533101, 1.25e-127], ["WP_035122279.1", "type_I_polyketide_synthase", "BGC0001467", 1, "NRP:Cyclic depsipeptide+Polyketide:Modular type I polyketide", 46.0, 411.0, 82.92682926829268, 1.72e-127], ["AKA59437.1", "polyketide_synthase", "BGC0001202", 1, "NRP+Polyketide", 46.0, 393.0, 85.54006968641114, 1.73e-127], ["AHB82057.1", "polyketide_synthase", "BGC0001019", 1, "NRP+Polyketide:Modular type I polyketide", 45.0, 408.0, 86.06271777003485, 2.37e-127], ["AGU50952.1", "putative_polyketide_synthase", "BGC0002417", 1, "NRP+Polyketide", 49.0, 408.0, 77.87456445993031, 2.41e-127], ["AJD47482.1", "erythronolide_synthase", "BGC0002418", 1, "NRP+Polyketide", 47.0, 411.0, 89.02439024390245, 6.16e-127], ["AFD30954.1", "CrmA", "BGC0000966", 1, "NRP+Polyketide", 47.0, 411.0, 85.19163763066202, 7.08e-127], ["AHB82070.1", "polyketide_synthase", "BGC0001231", 1, "NRP+Polyketide:Modular type I polyketide", 46.0, 405.0, 85.01742160278745, 1.54e-126], ["ABS90475.1", "PKS", "BGC0001106", 1, "NRP+Polyketide", 43.0, 410.0, 97.5609756097561, 2e-126], ["CRI73802.1", "CongB_protein", "BGC0001215", 1, "NRP", 44.0, 392.0, 90.2439024390244, 2.33e-126], ["ALG65339.1", "Var4", "BGC0002416", 1, "NRP+Polyketide", 45.0, 408.0, 91.63763066202091, 7.97e-126], ["DAC76728.1", "type_I_polyketide_synthase", "BGC0001885", 1, "NRP+Polyketide", 50.0, 396.0, 76.13240418118467, 9.89e-126], ["ATG32077.1", "polyketide_synthase", "BGC0001750", 1, "NRP+Polyketide", 52.0, 405.0, 71.0801393728223, 6.83e-125], ["WP_106731933.1", "type_I_polyketide_synthase", "BGC0001332", 1, "NRP+Polyketide", 47.0, 403.0, 83.44947735191639, 2.13e-124], ["BBA21072.1", "putative_modular_polyketide_synthase", "BGC0001740", 1, "NRP+Polyketide", 47.0, 404.0, 82.92682926829268, 2.72e-124], ["CAD29795.1", "peptide_synthetase", "BGC0001015", 1, "NRP+Polyketide", 41.0, 404.0, 97.21254355400697, 3.35e-124], ["AAK89721.2", "polyketide_synthetase,_siderophore_biosynthesis_protein", "BGC0002107", 1, "NRP+Polyketide", 47.0, 398.0, 83.7979094076655, 5.11e-124], ["QGY73449.1", "Itm17", "BGC0002451", 1, "Polyketide", 47.0, 403.0, 83.27526132404182, 6.83e-124], ["CAQ18839.1", "hybrid_polyketide_synthase/nonribosomal_polypetide_synthetase", "BGC0000954", 1, "NRP+Polyketide:Modular type I polyketide", 49.0, 402.0, 77.52613240418118, 8.71e-124], ["CAF05649.1", "TubD_protein", "BGC0001053", 1, "NRP+Polyketide", 48.0, 402.0, 81.8815331010453, 8.89e-124], ["CAD70195.1", "non-ribosomal_peptide_synthetase", "BGC0001047", 1, "NRP+Polyketide", 47.0, 402.0, 85.19163763066202, 1.24e-123], ["AXM42949.1", "hybrid_type_1_PKS/NRPS", "BGC0001941", 1, "NRP+Polyketide", 48.0, 402.0, 77.52613240418118, 1.62e-123], ["ABL74938.1", "PKS", "BGC0001048", 1, "NRP:Glycopeptide+Polyketide:Modular type I polyketide+Saccharide:Hybrid/tailoring saccharide", 46.0, 397.0, 85.19163763066202, 1.8e-123], ["AFB35635.1", "KS-AT-ACP", "BGC0000935", 1, "Polyketide+Other:Aminocoumarin", 47.0, 386.0, 77.70034843205575, 1.91e-123], ["CCC55921.1", "non-ribosomal_peptide_synthetase/polyketide_synthase_hybrid_protein", "BGC0000973", 1, "NRP+Polyketide:Modular type I polyketide", 47.0, 399.0, 78.22299651567944, 1.8e-122], ["CBD77746.1", "non-ribosomal_peptide_synthetase/polyketide_synthase", "BGC0000974", 1, "NRP+Polyketide", 46.0, 399.0, 86.41114982578398, 1.86e-122], ["EJK79843.1", "amino_acid_adenylation_enzyme/thioester_reductase_family_protein", "BGC0000436", 1, "NRP", 49.0, 399.0, 75.78397212543554, 1.96e-122], ["AHB38498.1", "polyketide_synthase", "BGC0000346", 1, "NRP+Polyketide:Modular type I polyketide", 46.0, 397.0, 83.44947735191639, 5.61e-122], ["CUX96955.1", "TmcH", "BGC0001829", 1, "NRP+Polyketide", 48.0, 397.0, 75.60975609756098, 6.26e-122], ["ABX37384.1", "Beta-ketoacyl_synthase", "BGC0000984", 1, "NRP+Polyketide", 46.0, 392.0, 83.97212543554006, 2.17e-121], ["AXG49819.1", "hybrid_non-ribosomal_peptide_synthetase/type_I_polyketide_synthase", "BGC0000383", 1, "NRP+Polyketide:Modular type I polyketide", 45.0, 393.0, 87.63066202090593, 1.44e-120], ["AHD05620.1", "putative_polyketide_synthase_subunit", "BGC0001033", 1, "NRP+Polyketide", 47.0, 392.0, 78.22299651567944, 1.54e-120], ["ADH04680.1", "hybrid_polyketide_synthase/non-ribosomal_peptide_synthetase", "BGC0001344", 1, "NRP+Polyketide", 46.0, 392.0, 84.49477351916377, 4.79e-120], ["WP_055469550.1", "type_I_polyketide_synthase", "BGC0001537", 1, "Polyketide", 43.0, 391.0, 89.72125435540069, 6.39e-120], ["CCM44338.1", "Polyketide_synthase", "BGC0001056", 1, "NRP+Polyketide:Modular type I polyketide+Polyketide:PUFA synthase or related polyketide", 45.0, 387.0, 83.7979094076655, 7.95e-120], ["BAY02135.1", "putative_beta-ketoacyl_synthase", "BGC0002532", 1, "NRP+Polyketide", 46.0, 387.0, 83.62369337979094, 8.18e-120], ["CCA29203.1", "non-ribosomal_peptide_synthetase/polyketide_synthase", "BGC0000955", 1, "NRP+Polyketide:Modular type I polyketide", 45.0, 390.0, 87.8048780487805, 1.27e-119], ["AHB82059.1", "non_ribosomal_peptide_synthetase/polyketide_synthase", "BGC0001019", 1, "NRP+Polyketide:Modular type I polyketide", 42.0, 390.0, 97.0383275261324, 2.15e-119], ["AHB82072.1", "non_ribosomal_peptide_synthetase/polyketide_synthase", "BGC0001231", 1, "NRP+Polyketide:Modular type I polyketide", 45.0, 390.0, 90.59233449477352, 2.16e-119], ["AHB38509.1", "polyketide_synthase", "BGC0000345", 1, "NRP+Polyketide:Modular type I polyketide", 47.0, 388.0, 75.60975609756098, 5.44e-119], ["ABC35027.1", "JamP", "BGC0000961", 1, "NRP+Polyketide", 44.0, 382.0, 85.36585365853658, 9.28e-119], ["AHD05615.1", "putative_non-ribosomal_peptide_ligase/_polyketide_synthase_hybrid", "BGC0001033", 1, "NRP+Polyketide", 45.0, 387.0, 81.8815331010453, 1.36e-118], ["AAG02357.1", "polyketide_synthase", "BGC0000963", 1, "NRP:Glycopeptide+Polyketide:Modular type I polyketide+Saccharide:Hybrid/tailoring saccharide", 45.0, 385.0, 84.49477351916377, 2.96e-118], ["QTT72099.1", "type_I_polyketide_synthase", "BGC0002350", 1, "NRP+Polyketide+Saccharide", 45.0, 385.0, 84.49477351916377, 4.05e-118], ["ABM34279.1", "beta-ketoacyl_synthase", "BGC0002419", 1, "NRP+Polyketide", 48.0, 381.0, 71.77700348432056, 1.44e-117], ["AAR87760.2", "ZmaK", "BGC0001059", 1, "NRP+Polyketide", 43.0, 383.0, 86.41114982578398, 5.23e-117], ["CAL80821.1", "sylD-like_NRPS/PKS", "BGC0000997", 1, "NRP+Polyketide", 48.0, 382.0, 76.4808362369338, 1.05e-116], ["CAJ76297.1", "putative_polyketide_synthase", "BGC0000972", 1, "NRP+Polyketide:Modular type I polyketide+Polyketide:Trans-AT type I polyketide", 43.0, 367.0, 90.41811846689896, 1.17e-116], ["CDG12864.1", "non-ribosomal_peptide_synthetase", "BGC0001415", 1, "NRP+Polyketide", 45.0, 379.0, 81.70731707317073, 9.25e-116], ["AGP37410.1", "peptide_synthetase", "BGC0002386", 1, "NRP+Polyketide", 46.0, 376.0, 75.08710801393728, 1.03e-114], ["BAW32334.1", "hybrid_cis-AT_polyketide_synthase_-_nonribosomal_peptide_synthetase", "BGC0001631", 1, "NRP+Polyketide", 48.0, 376.0, 70.73170731707317, 1.42e-114], ["ABF87031.1", "non-ribosomal_peptide_synthetase/polyketide_synthase", "BGC0000393", 1, "NRP+Polyketide:Modular type I polyketide", 44.0, 375.0, 84.3205574912892, 2.11e-114], ["AJY78093.1", "polyketide_synthase", "BGC0001902", 1, "NRP+Polyketide", 46.0, 373.0, 77.87456445993031, 4.24e-114], ["AFV52200.1", "polyketide_synthase_module", "BGC0000081", 1, "NRP+Polyketide:Iterative type I polyketide+Polyketide:Enediyne type I polyketide", 48.0, 372.0, 75.60975609756098, 1.48e-113], ["AKA59448.1", "polyketide_synthase", "BGC0001203", 1, "NRP+Polyketide", 45.0, 372.0, 78.04878048780488, 2.9e-113], ["AHD05614.1", "putative_non-ribosomal_peptide_ligase/_polyketide_synthase_hybrid", "BGC0001033", 1, "NRP+Polyketide", 44.0, 371.0, 85.19163763066202, 5.17e-113], ["ABC38101.1", "polyketide_synthase", "BGC0000964", 1, "NRP:Cyclic depsipeptide+Polyketide:Trans-AT type I polyketide", 40.0, 369.0, 96.86411149825784, 5.32e-113], ["AEF33079.1", "polyketide_synthase", "BGC0001039", 1, "NRP+Polyketide", 47.0, 367.0, 78.57142857142857, 6.72e-113], ["AGN74893.1", "nonribosomal_peptide_synthetase/polyketide_synthase_hybrid_protein", "BGC0000459", 1, "NRP:Cyclic depsipeptide+Polyketide:Trans-AT type I polyketide", 42.0, 370.0, 96.68989547038328, 1.24e-112], ["QRI43520.1", "NRPS/PKS_hybrid", "BGC0002454", 1, "Polyketide", 44.0, 370.0, 82.57839721254355, 1.88e-112], ["ARO38317.1", "nonribosomal_peptide_synthetase", "BGC0001560", 1, "NRP+Polyketide", 43.0, 369.0, 84.8432055749129, 2.72e-112], ["AHD05619.1", "putative_polyketide_synthase_subunit", "BGC0001033", 1, "NRP+Polyketide", 43.0, 363.0, 85.01742160278745, 4.77e-111], ["pelC", "polyketide_synthase", "BGC0002056", 1, "NRP+Polyketide:Trans-AT type I polyketide", 42.0, 365.0, 79.44250871080139, 1.09e-110], ["ABC38737.1", "polyketide_synthase", "BGC0000964", 1, "NRP:Cyclic depsipeptide+Polyketide:Trans-AT type I polyketide", 48.0, 362.0, 74.56445993031359, 2.17e-110], ["CAJ76291.1", "putative_polyketide_synthase", "BGC0000972", 1, "NRP+Polyketide:Modular type I polyketide+Polyketide:Trans-AT type I polyketide", 41.0, 353.0, 84.66898954703834, 4.17e-110], ["ABP57746.1", "DepB", "BGC0000993", 1, "NRP:Cyclic depsipeptide+Polyketide:Modular type I polyketide", 47.0, 359.0, 76.30662020905923, 1.4e-109], ["ACM79805.1", "ZmaA", "BGC0001059", 1, "NRP+Polyketide", 41.0, 360.0, 87.2822299651568, 3.93e-109], ["WP_010639241.1", "type_I_polyketide_synthase", "BGC0000958", 1, "NRP:Cyclic depsipeptide+Polyketide:Modular type I polyketide", 45.0, 355.0, 84.66898954703834, 4.63e-109], ["CBJ89760.1", "Polyketide_synthase_involved_in_xenocoumacin_synthesis", "BGC0001054", 1, "NRP+Polyketide:Modular type I polyketide", 42.0, 357.0, 82.57839721254355, 8.04e-109], ["AKA54627.1", "PKS", "BGC0001216", 1, "NRP+Polyketide", 45.0, 353.0, 84.66898954703834, 2.37e-108], ["PHM26614.1", "Phthiocerol_synthesis_polyketide_synthase_type_I_PpsE", "BGC0001130", 1, "NRP+Polyketide", 41.0, 355.0, 80.48780487804879, 8.62e-108], ["AAK89729.1", "polyketide_synthase,_siderophore_biosynthesis_protein", "BGC0002107", 1, "NRP+Polyketide", 42.0, 353.0, 90.76655052264809, 1.82e-107], ["QYA95663.1", "acyltransferase_domain-containing_protein", "BGC0002676", 1, "NRP", 45.0, 352.0, 77.00348432055749, 1.82e-107], ["BBD17760.1", "polyketide_synthase", "BGC0001919", 1, "NRP+Polyketide", 46.0, 352.0, 78.04878048780488, 2.73e-107], ["CAJ76298.1", "putative_hybrid_polyketide-non-ribosomal_peptide_synthetase", "BGC0000972", 1, "NRP+Polyketide:Modular type I polyketide+Polyketide:Trans-AT type I polyketide", 41.0, 355.0, 93.90243902439023, 2.84e-107], ["AFR69335.1", "polyketide_synthase_SpiC2", "BGC0001045", 1, "NRP:Cyclic depsipeptide+Polyketide:Modular type I polyketide", 43.0, 352.0, 79.44250871080139, 4.79e-107], ["BAP05596.1", "calH", "BGC0000967", 1, "NRP+Polyketide:Trans-AT type I polyketide", 46.0, 354.0, 70.73170731707317, 5.55e-107], ["AFK57216.1", "DidE", "BGC0000985", 1, "Polyketide+NRP:Cyclic depsipeptide", 48.0, 350.0, 71.42857142857143, 4.25e-106], ["AFR69332.1", "polyketide_synthase_SpiB", "BGC0001045", 1, "NRP:Cyclic depsipeptide+Polyketide:Modular type I polyketide", 44.0, 349.0, 79.96515679442508, 7.74e-106], ["ABC34108.1", "JamP", "BGC0000961", 1, "NRP+Polyketide", 45.0, 347.0, 76.65505226480836, 3.02e-105], ["ACG60781.1", "PKS(KS/AT/MT/KR/ACP)", "BGC0001058", 1, "NRP:Glycopeptide+Polyketide:Modular type I polyketide+Saccharide:Hybrid/tailoring saccharide", 43.0, 347.0, 77.35191637630662, 1.25e-104], ["CBJ89764.1", "Polyketide_synthase_involved_in_xenocoumacin_synthesis", "BGC0001054", 1, "NRP+Polyketide:Modular type I polyketide", 40.0, 347.0, 77.70034843205575, 1.45e-104], ["BBD17742.1", "polyketide_synthase", "BGC0001918", 1, "NRP+Polyketide", 45.0, 345.0, 75.9581881533101, 3.79e-104], ["WP_018960020.1", "type_I_polyketide_synthase", "BGC0002010", 1, "NRP+Polyketide", 43.0, 334.0, 76.82926829268293, 6.19e-104], ["AXA20090.1", "hybrid_trans-AT_PKS/NRPS_LgaA", "BGC0001646", 1, "NRP+Polyketide", 43.0, 343.0, 78.74564459930313, 3.82e-103], ["BAP05589.1", "calA", "BGC0000967", 1, "NRP+Polyketide:Trans-AT type I polyketide", 37.0, 342.0, 98.43205574912892, 7.11e-103], ["QRN75756.1", "Short-chain_dehydrogenase/reductase_SDR", "BGC0002114", 1, "NRP+Polyketide", 46.0, 340.0, 71.95121951219512, 8.35e-103], ["ADA69239.2", "trans-AT_hybrid_polyketide_synthase-NRPS", "BGC0001071", 1, "NRP+Polyketide:Modular type I polyketide+Polyketide:Trans-AT type I polyketide", 44.0, 342.0, 78.22299651567944, 1.04e-102], ["UPA71921.1", "phthiocerol_synthesis_polyketide_synthase_type_I_PpsE", "BGC0002636", 1, "Polyketide", 42.0, 331.0, 77.00348432055749, 1.5e-102], ["CBJ89766.1", "Polyketide_synthase_involved_in_xenocoumacin_synthesis", "BGC0001054", 1, "NRP+Polyketide:Modular type I polyketide", 45.0, 340.0, 70.38327526132404, 2.38e-102], ["ABC36203.1", "Gonyol-Synthetase_(NRPS-PKS_hybrid)", "BGC0001102", 1, "NRP+Polyketide:Modular type I polyketide+Polyketide:Trans-AT type I polyketide", 44.0, 339.0, 81.18466898954703, 7.79e-102], ["RLV64601.1", "polyketide_synthase_of_type_I", "BGC0001845", 1, "Polyketide+NRP+Other:Aminocoumarin", 40.0, 339.0, 86.58536585365853, 8.16e-102], ["AXA20091.1", "hybrid_trans-AT_PKS/NRPS_LgaB", "BGC0001646", 1, "NRP+Polyketide", 45.0, 339.0, 73.34494773519164, 8.71e-102], ["AWX24483.1", "type_I_polyketide_synthase", "BGC0001695", 1, "NRP", 44.0, 336.0, 78.74564459930313, 1.2e-101], ["WP_055469551.1", "SDR_family_NAD(P)-dependent_oxidoreductase", "BGC0001537", 1, "Polyketide", 42.0, 332.0, 81.8815331010453, 2.91e-101], ["BAP05590.1", "calB", "BGC0000967", 1, "NRP+Polyketide:Trans-AT type I polyketide", 38.0, 337.0, 97.73519163763066, 2.97e-101], ["AAS47564.1", "mixed_type_I_polyketide_synthase/nonribosomal_peptide_synthetase", "BGC0001108", 1, "NRP+Polyketide:Trans-AT type I polyketide", 37.0, 337.0, 99.82578397212544, 3.02e-101], ["ctg1_orf6", "", "BGC0001109", 1, "NRP+Polyketide", 37.0, 337.0, 99.82578397212544, 3.02e-101], ["ADD82940.1", "Bat2", "BGC0001099", 1, "NRP+Polyketide:Modular type I polyketide+Polyketide:Trans-AT type I polyketide", 40.0, 337.0, 87.97909407665504, 5.55e-101], ["AVR48535.1", "CusC", "BGC0001564", 1, "NRP+Polyketide", 43.0, 336.0, 78.22299651567944, 1.03e-100], ["ADH01485.1", "putative_mixed_polyketide_synthase/non-ribosomal_peptide_synthetase", "BGC0000995", 1, "NRP+Polyketide", 43.0, 333.0, 84.14634146341463, 4.25e-100], ["KFL51881.1", "beta-ketoacyl_synthase", "BGC0001711", 1, "NRP+Polyketide", 41.0, 332.0, 94.77351916376307, 6.77e-100], ["AAM12934.1", "MmpF", "BGC0000182", 1, "Polyketide:Iterative type I polyketide+Polyketide:Trans-AT type I polyketide", 40.0, 319.0, 86.06271777003485, 8.72e-100], ["AGN11881.1", "tstDEF", "BGC0001114", 1, "NRP+Polyketide", 42.0, 332.0, 83.97212543554006, 1.6e-99], ["CBK62718.1", "", "BGC0001115", 1, "NRP+Polyketide", 40.0, 318.0, 78.397212543554, 1.92e-99], ["AJQ95677.1", "polyketide_synthase_modules-related_protein", "BGC0002046", 1, "NRP+Polyketide:Trans-AT type I polyketide", 41.0, 330.0, 81.70731707317073, 1.26e-98], ["ASA76643.1", "polyketide_synthase", "BGC0001751", 1, "NRP+Polyketide", 40.0, 327.0, 103.31010452961674, 9.54e-98], ["AGC65513.1", "TtcA", "BGC0001876", 1, "NRP", 42.0, 327.0, 86.06271777003485, 1.29e-97], ["AAV97877.1", "OnnI", "BGC0001105", 1, "NRP+Polyketide:Trans-AT type I polyketide", 41.0, 326.0, 77.00348432055749, 2.05e-97], ["QDG75035.1", "mixed_type_I_polyketide_synthase_-_peptide_synthetase", "BGC0002068", 1, "NRP+Polyketide", 37.0, 325.0, 98.95470383275261, 7.25e-97], ["DAC80529.1", "malonyl_CoA-acyl_carrier_protein_transacylase", "BGC0001878", 1, "NRP+Polyketide", 44.0, 324.0, 75.26132404181185, 1.19e-96], ["QUS58936.1", "non-ribosomal_peptide_synthetase", "BGC0002123", 1, "NRP+Polyketide", 42.0, 323.0, 73.5191637630662, 2.98e-96], ["DAD54486.1", "trans-acyltransferase_polyketide_synthase", "BGC0002059", 1, "NRP+Polyketide:Trans-AT type I polyketide", 40.0, 323.0, 85.36585365853658, 3.34e-96], ["CCA89328.1", "mixed_trans-AT_type_I_polyketide_synthase/nonribosomal_peptide_synthetase", "BGC0001111", 1, "NRP+Polyketide:Trans-AT type I polyketide", 38.0, 320.0, 96.86411149825784, 2.08e-95], ["ABC34154.1", "thiotemplate_mechanism_natural_product_synthetase", "BGC0000961", 1, "NRP+Polyketide", 40.0, 308.0, 84.66898954703834, 3.23e-95], ["AFY58525.1", "polyketide_synthase_family_protein", "BGC0002411", 1, "NRP+Polyketide", 40.0, 318.0, 94.07665505226481, 4.82e-95], ["WP_018540604.1", "type_I_polyketide_synthase", "BGC0001332", 1, "NRP+Polyketide", 39.0, 313.0, 89.54703832752612, 1.32e-94], ["AFY58526.1", "polyketide_synthase_family_protein", "BGC0002411", 1, "NRP+Polyketide", 41.0, 310.0, 83.62369337979094, 6.44e-94], ["WP_004571777.1", "non-ribosomal_peptide_synthetase", "BGC0001760", 1, "NRP", 44.0, 316.0, 72.12543554006969, 7.32e-94], ["QPB41099.1", "non-ribosomal_peptide_synthetase", "BGC0002503", 1, "NRP+Polyketide", 44.0, 316.0, 75.9581881533101, 7.32e-94], ["AFU82617.1", "polyketide_synthase", "BGC0000998", 1, "NRP+Polyketide", 41.0, 314.0, 89.02439024390245, 2.23e-93], ["CCA89329.1", "trans-AT_type_I_polyketide_synthase", "BGC0001111", 1, "NRP+Polyketide:Trans-AT type I polyketide", 38.0, 314.0, 98.60627177700349, 3.5e-93], ["ALD83686.1", "tAT_polyketide_synthase", "BGC0001300", 1, "Polyketide", 37.0, 313.0, 97.73519163763066, 6.79e-93], ["WP_019634550.1", "type_I_polyketide_synthase", "BGC0001443", 1, "NRP+Polyketide", 41.0, 311.0, 77.87456445993031, 1.18e-92], ["ctg1_orf3", "", "BGC0001329", 1, "Polyketide+NRP:Cyclic depsipeptide", 41.0, 311.0, 83.62369337979094, 1.32e-92], ["DAC80525.1", "malonyl_CoA-acyl_carrier_protein_transacylase", "BGC0001841", 1, "NRP+Polyketide", 44.0, 312.0, 71.77700348432056, 1.52e-92], ["ADA82585.1", "hybrid_trans-AT_polyketide_synthase_-_nonribosomal_peptide_synthetase", "BGC0001110", 1, "NRP+Polyketide:Trans-AT type I polyketide", 36.0, 311.0, 99.82578397212544, 2.4e-92], ["BAF50727.1", "hybrid_polyketide_synthase-non_ribosomal_peptide_synthetase", "BGC0001116", 1, "NRP+Polyketide", 43.0, 311.0, 76.82926829268293, 4.27e-92], ["AQA28562.1", "type_I_polyketide_synthase", "BGC0001663", 1, "Polyketide", 38.0, 310.0, 95.99303135888502, 9.3e-92], ["ARR97036.1", "SphC", "BGC0001780", 1, "NRP", 37.0, 309.0, 99.12891986062718, 1.42e-91], ["MBA0053740.1", "acyltransferase_domain-containing_protein", "BGC0002096", 1, "Polyketide", 39.0, 308.0, 96.34146341463415, 2.41e-91], ["AMB48442.1", "polyketide_synthase", "BGC0001357", 1, "Polyketide", 41.0, 307.0, 84.14634146341463, 2.5e-91], ["AAF08795.1", "MycA", "BGC0001103", 1, "NRP+Polyketide", 37.0, 308.0, 103.65853658536585, 2.51e-91], ["DAB41915.1", "ArzM_-_PKS_(KS,_AT,_DH,_MT,_ER,_KR,_ACP)", "BGC0001884", 1, "NRP+Polyketide", 43.0, 308.0, 75.60975609756098, 3.16e-91], ["DAC80540.1", "nrps", "BGC0001840", 1, "NRP+Polyketide", 44.0, 307.0, 71.77700348432056, 6.05e-91], ["AFX60332.1", "polyketide_synthase", "BGC0001032", 1, "NRP+Polyketide", 41.0, 307.0, 79.44250871080139, 6.2e-91], ["CAJ76285.1", "putative_polyketide_synthase", "BGC0000972", 1, "NRP+Polyketide:Modular type I polyketide+Polyketide:Trans-AT type I polyketide", 38.0, 297.0, 82.92682926829268, 8.56e-91], ["CAO98847.1", "polyketide_synthase_AufC", "BGC0000023", 1, "Polyketide:Modular type I polyketide", 39.0, 306.0, 88.15331010452961, 9.66e-91], ["CAQ18829.1", "polyketide_synthase", "BGC0000954", 1, "NRP+Polyketide:Modular type I polyketide", 38.0, 306.0, 89.19860627177701, 1.13e-90], ["AAY89049.1", "polyketide_synthase", "BGC0001069", 1, "NRP+Polyketide:Trans-AT type I polyketide", 36.0, 306.0, 107.14285714285714, 1.21e-90], ["QDA77059.1", "polyketide_synthase/nonribosomal_peptide_synthetase", "BGC0002026", 1, "NRP+Polyketide", 42.0, 306.0, 83.10104529616724, 1.25e-90], ["CAD19085.1", "StiA_protein", "BGC0000153", 1, "NRP+Polyketide:Modular type I polyketide", 42.0, 306.0, 78.57142857142857, 1.42e-90], ["AQW44889.1", "polyketide_synthase", "BGC0001737", 1, "NRP+Polyketide", 41.0, 306.0, 79.09407665505228, 1.88e-90], ["ABX60163.1", "polyketide_synthase", "BGC0000978", 1, "NRP+Alkaloid+Polyketide:Modular type I polyketide", 36.0, 305.0, 96.34146341463415, 2.11e-90], ["AQW44888.1", "polyketide_synthase", "BGC0001737", 1, "NRP+Polyketide", 42.0, 306.0, 83.27526132404182, 2.2e-90], ["ADF88276.1", "polyketide_synthase", "BGC0000981", 1, "NRP+Polyketide", 40.0, 305.0, 83.62369337979094, 2.4e-90], ["ASA76631.1", "polyketide_synthase", "BGC0001751", 1, "NRP+Polyketide", 42.0, 305.0, 78.22299651567944, 2.87e-90], ["ALD83702.1", "tAT_polyketide_synthase", "BGC0001299", 1, "Polyketide", 38.0, 305.0, 101.04529616724737, 3.03e-90], ["CAD19089.1", "StiE_protein", "BGC0000153", 1, "NRP+Polyketide:Modular type I polyketide", 39.0, 305.0, 89.19860627177701, 3.33e-90], ["AGC45620.1", "polyketide_synthase", "BGC0001394", 1, "NRP+Polyketide", 41.0, 305.0, 88.67595818815332, 4.04e-90], ["ADZ24997.1", "polyketide_synthase", "BGC0000380", 1, "NRP+Polyketide:Modular type I polyketide", 35.0, 305.0, 95.81881533101046, 4.44e-90], ["WP_053065268.1", "type_I_polyketide_synthase", "BGC0001330", 1, "NRP:Cyclic depsipeptide+Polyketide:Modular type I polyketide", 42.0, 299.0, 76.82926829268293, 4.63e-90], ["AFK57218.1", "DidG", "BGC0000985", 1, "Polyketide+NRP:Cyclic depsipeptide", 36.0, 303.0, 104.52961672473869, 4.9e-90], ["AAY89052.1", "polyketide_synthase", "BGC0001069", 1, "NRP+Polyketide:Trans-AT type I polyketide", 37.0, 305.0, 104.00696864111498, 5.44e-90], ["CAQ34919.1", "polyketide_synthase", "BGC0000986", 1, "NRP+Polyketide", 39.0, 304.0, 87.45644599303137, 6.01e-90], ["AGC45624.1", "polyketide_synthase", "BGC0001394", 1, "NRP+Polyketide", 40.0, 304.0, 83.27526132404182, 6.38e-90], ["AQW44870.1", "polyketide_synthase", "BGC0001761", 1, "Polyketide", 35.0, 304.0, 102.26480836236934, 6.99e-90], ["ABX60152.1", "polyketide_synthase", "BGC0000978", 1, "NRP+Alkaloid+Polyketide:Modular type I polyketide", 40.0, 304.0, 83.62369337979094, 8.2e-90], ["AZH23787.1", "MgcQ", "BGC0001970", 1, "NRP+Polyketide", 42.0, 304.0, 81.8815331010453, 9.2e-90], ["ABF85931.1", "non-ribosomal_peptide_synthase/polyketide_synthase_Ta1", "BGC0001025", 1, "NRP+Polyketide:Trans-AT type I polyketide", 40.0, 304.0, 74.91289198606272, 1.05e-89], ["ADF88277.1", "polyketide_synthase", "BGC0000981", 1, "NRP+Polyketide", 36.0, 303.0, 96.34146341463415, 1.33e-89], ["AWS21279.1", "type_I_polyketide_synthase", "BGC0001934", 1, "Polyketide", 40.0, 302.0, 82.57839721254355, 1.47e-89], ["AZY91989.1", "polyketide_synthase", "BGC0002022", 1, "Polyketide", 40.0, 302.0, 82.57839721254355, 1.47e-89], ["ADA82581.1", "trans-AT_polyketide_synthase", "BGC0001110", 1, "NRP+Polyketide:Trans-AT type I polyketide", 39.0, 302.0, 98.60627177700349, 3.21e-89], ["antaD", "Type_I_PKS", "BGC0001455", 1, "NRP+Polyketide", 39.0, 300.0, 92.85714285714286, 3.52e-89], ["CAD19087.1", "StiC_protein", "BGC0000153", 1, "NRP+Polyketide:Modular type I polyketide", 42.0, 302.0, 78.04878048780488, 3.78e-89], ["WP_019032756.1", "type_I_polyketide_synthase", "BGC0001331", 1, "NRP:Cyclic depsipeptide+Polyketide:Modular type I polyketide", 42.0, 296.0, 76.82926829268293, 4.46e-89], ["AFV96138.1", "polyketide_synthase", "BGC0001064", 1, "Polyketide:Modular type I polyketide+Polyketide:Type III polyketide", 41.0, 299.0, 85.19163763066202, 4.72e-89], ["ARU81118.1", "CylD", "BGC0001566", 1, "Polyketide", 41.0, 299.0, 85.19163763066202, 4.72e-89], ["MBV7329455.1", "amino_acid_adenylation_domain-containing_protein", "BGC0002131", 1, "Polyketide+NRP:Glycopeptide+Saccharide:Hybrid/tailoring saccharide", 41.0, 301.0, 80.31358885017421, 5.64e-89], ["WP_002283498.1", "PKS", "BGC0002058", 1, "Polyketide+NRP", 41.0, 294.0, 69.68641114982579, 6.54e-89], ["QCY50742.1", "PKs_and_AMP-binding_domain-containing_protein", "BGC0002287", 1, "NRP", 41.0, 294.0, 69.68641114982579, 6.54e-89], ["QVV57685.1", "malonyl_CoA-acyl_carrier_protein_transacylase", "BGC0002338", 1, "Polyketide", 40.0, 301.0, 84.3205574912892, 6.94e-89], ["CAQ18833.1", "polyketide_synthase", "BGC0000954", 1, "NRP+Polyketide:Modular type I polyketide", 39.0, 301.0, 89.37282229965156, 7.4e-89], ["ABS74181.1", "bacillomycin_D_synthetase_A_", "BGC0001090", 1, "Polyketide+NRP:Lipopeptide", 36.0, 301.0, 102.78745644599303, 8.26e-89], ["BAB69698.1", "iturin_A_synthetase_A", "BGC0001098", 1, "NRP+Polyketide", 36.0, 301.0, 102.61324041811845, 8.26e-89], ["ABO15860.1", "polyketide_synthase", "BGC0000130", 1, "Polyketide", 39.0, 300.0, 84.66898954703834, 1.35e-88], ["AHA12079.1", "polyketide_synthase_type_1", "BGC0001172", 1, "NRP+Polyketide:Modular type I polyketide", 42.0, 299.0, 80.31358885017421, 2.27e-88], ["CBD77738.1", "polyketide_synthase", "BGC0000974", 1, "NRP+Polyketide", 39.0, 293.0, 87.2822299651568, 2.31e-88], ["AAK57187.1", "MxaC", "BGC0001022", 1, "NRP+Polyketide", 41.0, 300.0, 80.66202090592334, 2.89e-88], ["CCE88376.1", "polyketide_synthase", "BGC0001034", 1, "NRP+Polyketide:Modular type I polyketide", 41.0, 299.0, 83.10104529616724, 3.8e-88], ["WP_051206794.1", "type_I_polyketide_synthase", "BGC0002624", 1, "NRP+Polyketide", 40.0, 292.0, 84.49477351916377, 3.89e-88], ["AFV96142.1", "polyketide_synthase", "BGC0001064", 1, "Polyketide:Modular type I polyketide+Polyketide:Type III polyketide", 38.0, 299.0, 90.76655052264809, 4.58e-88], ["ARU81122.1", "CylH", "BGC0001566", 1, "Polyketide", 38.0, 299.0, 90.76655052264809, 4.58e-88], ["AZH23817.1", "MgiQ", "BGC0001971", 1, "NRP+Polyketide", 39.0, 299.0, 84.8432055749129, 4.84e-88], ["QBM78312.1", "polyketide_synthase", "BGC0002542", 1, "Polyketide+NRP", 36.0, 299.0, 96.86411149825784, 4.89e-88], ["OEI73460.1", "hypothetical_protein", "BGC0001520", 1, "Polyketide", 40.0, 299.0, 82.05574912891987, 5.21e-88], ["WP_030185025.1", "thioester_reductase_domain-containing_protein", "BGC0001813", 1, "NRP", 41.0, 295.0, 77.35191637630662, 5.3e-88], ["ABF92489.1", "mixed_type_I_polyketide_synthase_-_peptide_synthetase", "BGC0001025", 1, "NRP+Polyketide:Trans-AT type I polyketide", 36.0, 299.0, 100.34843205574913, 5.31e-88], ["QCP68968.1", "VatM", "BGC0002296", 1, "NRP+Polyketide", 40.0, 298.0, 88.15331010452961, 6.19e-88], ["AQA28563.1", "type_I_polyketide_synthase", "BGC0001663", 1, "Polyketide", 37.0, 297.0, 96.34146341463415, 6.79e-88], ["ABC35522.1", "thiotemplate_mechanism_natural_product_synthetase", "BGC0000186", 1, "NRP+Polyketide:Modular type I polyketide", 41.0, 298.0, 72.47386759581882, 6.97e-88], ["AAY32965.1", "DszB", "BGC0001093", 1, "NRP+Polyketide", 40.0, 298.0, 88.85017421602788, 7.33e-88], ["ABM21570.1", "crpB", "BGC0000975", 1, "NRP+Polyketide", 39.0, 298.0, 85.36585365853658, 9.27e-88], ["EWM63000.1", "non-ribosomal_peptide_synthetase", "BGC0001328", 1, "NRP:Cyclic depsipeptide+Polyketide:Modular type I polyketide", 38.0, 296.0, 89.89547038327527, 1.03e-87], ["AQH32482.1", "type_1_polyketide_synthase", "BGC0001667", 1, "NRP+Polyketide", 37.0, 298.0, 87.10801393728222, 1.28e-87], ["CAJ76289.1", "putative_hybrid_non-ribosomal_peptide-polyketide_synthetase", "BGC0000972", 1, "NRP+Polyketide:Modular type I polyketide+Polyketide:Trans-AT type I polyketide", 39.0, 297.0, 72.29965156794425, 1.54e-87], ["AFU82615.1", "polyketide_synthase", "BGC0000998", 1, "NRP+Polyketide", 39.0, 296.0, 86.06271777003485, 1.69e-87], ["CCE88380.1", "polyketide_synthase", "BGC0001034", 1, "NRP+Polyketide:Modular type I polyketide", 42.0, 297.0, 78.22299651567944, 1.99e-87], ["CBD77748.1", "polyketide_synthase", "BGC0000974", 1, "NRP+Polyketide", 40.0, 297.0, 87.10801393728222, 2e-87], ["AAW03328.1", "CtaE", "BGC0000982", 1, "NRP+Polyketide", 39.0, 297.0, 84.8432055749129, 2e-87], ["CAQ18828.1", "polyketide_synthase", "BGC0000954", 1, "NRP+Polyketide:Modular type I polyketide", 41.0, 297.0, 78.9198606271777, 2.09e-87], ["AAY42396.1", "Polyketide_synthase", "BGC0001000", 1, "NRP:Lipopeptide+Polyketide:Modular type I polyketide", 35.0, 296.0, 95.99303135888502, 5.01e-87], ["WP_013310341.1", "aminotransferase_class_III-fold_pyridoxal_phosphate-dependent_enzyme", "BGC0001728", 1, "NRP+Polyketide", 37.0, 296.0, 100.5226480836237, 5.11e-87], ["AFX60309.1", "polyketide_synthase", "BGC0001031", 1, "NRP+Polyketide", 40.0, 296.0, 78.57142857142857, 5.82e-87], ["ACC80701.1", "beta-ketoacyl_synthase", "BGC0002677", 1, "Other", 38.0, 295.0, 91.1149825783972, 6.69e-87], ["AZH23789.1", "MgcI", "BGC0001970", 1, "NRP+Polyketide", 39.0, 295.0, 87.97909407665504, 7.08e-87], ["AAQ90173.1", "polyketide_synthase_type_I", "BGC0000128", 1, "Polyketide", 39.0, 295.0, 79.61672473867596, 7.28e-87], ["WP_052165465.1", "type_I_polyketide_synthase", "BGC0001327", 1, "NRP:Cyclic depsipeptide+Polyketide:Modular type I polyketide", 36.0, 295.0, 98.78048780487805, 1.06e-86], ["ATX68111.1", "malonyl_CoA-acyl_carrier_protein_transacylase", "BGC0001772", 1, "Polyketide", 36.0, 295.0, 100.34843205574913, 1.12e-86], ["AAF19813.1", "MtaE", "BGC0001024", 1, "NRP+Polyketide:Modular type I polyketide", 39.0, 295.0, 86.23693379790942, 1.26e-86], ["AFY58524.1", "beta-ketoacyl_synthase_family_protein,acyltransferase_family_protein,phosphopantetheine-containing_protein", "BGC0002411", 1, "NRP+Polyketide", 38.0, 293.0, 87.97909407665504, 1.34e-86], ["AHA12078.1", "polyketide_synthase_type_1", "BGC0001172", 1, "NRP+Polyketide:Modular type I polyketide", 40.0, 294.0, 82.05574912891987, 1.9e-86], ["AAS98781.1", "polyketide_synthase", "BGC0001001", 1, "NRP+Polyketide", 38.0, 294.0, 94.42508710801394, 1.94e-86], ["AAF00959.1", "mcyD", "BGC0001017", 1, "NRP+Polyketide:Modular type I polyketide", 38.0, 294.0, 87.10801393728222, 1.99e-86], ["AEU11006.1", "NpnB", "BGC0001029", 1, "NRP+Polyketide", 38.0, 294.0, 87.2822299651568, 2.04e-86], ["AQW44893.1", "polyketide_synthase", "BGC0001737", 1, "NRP+Polyketide", 38.0, 294.0, 83.62369337979094, 2.27e-86], ["AQX77694.1", "NocP", "BGC0001704", 1, "Other", 39.0, 288.0, 83.44947735191639, 3.08e-86], ["AHB82052.1", "polyketide_synthase", "BGC0001019", 1, "NRP+Polyketide:Modular type I polyketide", 38.0, 286.0, 82.22996515679442, 3.28e-86], ["CAD89777.1", "MelF_protein", "BGC0001010", 1, "NRP+Polyketide:Modular type I polyketide", 35.0, 292.0, 97.73519163763066, 3.36e-86], ["CAG23983.1", "polyketide_synthase_type_I", "BGC0000176", 1, "Polyketide", 37.0, 293.0, 104.18118466898956, 4.34e-86], ["AAT70108.1", "CurM", "BGC0001165", 1, "NRP+Polyketide:Modular type I polyketide", 38.0, 293.0, 85.36585365853658, 4.38e-86], ["ACV42478.1", "polyketide_synthase", "BGC0000043", 1, "Polyketide", 38.0, 293.0, 85.36585365853658, 4.42e-86], ["AEE88277.1", "CurM", "BGC0000976", 1, "NRP+Polyketide:Modular type I polyketide", 38.0, 293.0, 85.36585365853658, 4.42e-86], ["AAW03329.1", "CtaF", "BGC0000982", 1, "NRP+Polyketide", 38.0, 292.0, 89.19860627177701, 4.59e-86], ["MBE8994630.1", "amino_acid_adenylation_domain-containing_protein", "BGC0002623", 1, "NRP+Polyketide", 39.0, 293.0, 86.41114982578398, 4.66e-86], ["BAF50722.1", "polyketide_synthase", "BGC0001116", 1, "NRP+Polyketide", 43.0, 283.0, 68.29268292682927, 4.75e-86], ["CCE88379.1", "polyketide_synthase", "BGC0001034", 1, "NRP+Polyketide:Modular type I polyketide", 40.0, 293.0, 82.92682926829268, 5.69e-86], ["QOV09193.1", "ClyE/NocP", "BGC0002597", 1, "NRP+Polyketide", 39.0, 287.0, 83.62369337979094, 5.94e-86], ["CAN93349.1", "polyketide_synthase", "BGC0000179", 1, "Polyketide:Trans-AT type I polyketide", 43.0, 293.0, 79.09407665505228, 6.65e-86], ["AAF19810.1", "MtaB", "BGC0001024", 1, "NRP+Polyketide:Modular type I polyketide", 40.0, 293.0, 80.13937282229965, 6.75e-86], ["AGC24270.1", "prlP", "BGC0001038", 1, "NRP+Polyketide:Modular type I polyketide", 42.0, 292.0, 78.04878048780488, 7.32e-86], ["AAW03325.1", "CtaB", "BGC0000982", 1, "NRP+Polyketide", 39.0, 288.0, 86.41114982578398, 8.73e-86], ["AAC38075.1", "polyketide_synthase_type_I", "BGC0000127", 1, "Polyketide", 38.0, 292.0, 82.92682926829268, 1.13e-85], ["QCP68965.1", "VatK", "BGC0002296", 1, "NRP+Polyketide", 38.0, 292.0, 88.15331010452961, 1.2e-85], ["AAK57189.1", "MxaE", "BGC0001022", 1, "NRP+Polyketide", 38.0, 291.0, 88.85017421602788, 1.41e-85], ["CAQ43076.1", "polyketide_synthase", "BGC0000970", 1, "NRP+Polyketide:Modular type I polyketide", 42.0, 291.0, 79.09407665505228, 1.43e-85], ["AQW44873.1", "polyketide_synthase", "BGC0001761", 1, "Polyketide", 39.0, 291.0, 86.06271777003485, 1.9e-85], ["CAD19088.1", "StiD_protein", "BGC0000153", 1, "NRP+Polyketide:Modular type I polyketide", 40.0, 291.0, 86.23693379790942, 1.94e-85], ["AEE88280.1", "CurJ", "BGC0000976", 1, "NRP+Polyketide:Modular type I polyketide", 38.0, 291.0, 87.63066202090593, 2.05e-85], ["AAT70105.1", "CurJ", "BGC0001165", 1, "NRP+Polyketide:Modular type I polyketide", 38.0, 291.0, 87.63066202090593, 2.05e-85], ["CAG23967.1", "polyketide_synthase_type_I", "BGC0000181", 1, "Polyketide", 40.0, 291.0, 85.36585365853658, 2.06e-85], ["AHB82053.1", "polyketide_synthase", "BGC0001019", 1, "NRP+Polyketide:Modular type I polyketide", 38.0, 291.0, 82.40418118466899, 2.1e-85], ["ACR33077.1", "polyketide_synthase", "BGC0000017", 1, "Alkaloid+Polyketide:Modular type I polyketide", 38.0, 291.0, 84.8432055749129, 2.73e-85], ["ATX68116.1", "malonyl_CoA-acyl_carrier_protein_transacylase", "BGC0001772", 1, "Polyketide", 36.0, 291.0, 97.73519163763066, 2.77e-85], ["RAT98528.1", "trans-acyltransferase_polyketide_synthase", "BGC0001470", 1, "Polyketide:Trans-AT type I polyketide", 37.0, 291.0, 101.91637630662021, 2.87e-85], ["AAK57186.1", "MxaB2", "BGC0001022", 1, "NRP+Polyketide", 37.0, 285.0, 83.97212543554006, 3.61e-85], ["ATP76241.1", "NdaD", "BGC0001705", 1, "NRP+Polyketide", 38.0, 290.0, 83.44947735191639, 4.18e-85], ["DAB41916.1", "ArzN_-_PKS_(KS,_AT,_OMT,_KR,_ACP)", "BGC0001884", 1, "NRP+Polyketide", 39.0, 290.0, 83.97212543554006, 4.83e-85], ["AAS98783.1", "polyketide_synthase/nonribosomal_peptide_synthase_hybrid", "BGC0001001", 1, "NRP+Polyketide", 38.0, 290.0, 87.2822299651568, 5.68e-85], ["CAD19091.1", "StiG_protein", "BGC0000153", 1, "NRP+Polyketide:Modular type I polyketide", 41.0, 289.0, 79.44250871080139, 6.56e-85], ["AMB48441.1", "polyketide_synthase", "BGC0001357", 1, "Polyketide", 38.0, 290.0, 87.63066202090593, 6.73e-85], ["AZH23791.1", "MgcH", "BGC0001970", 1, "NRP+Polyketide", 35.0, 289.0, 100.34843205574913, 8.22e-85], ["ATX68110.1", "malonyl_CoA-acyl_carrier_protein_transacylase", "BGC0001772", 1, "Polyketide", 35.0, 290.0, 100.0, 8.37e-85], ["CBD77734.1", "polyketide_synthase", "BGC0000974", 1, "NRP+Polyketide", 40.0, 289.0, 79.79094076655052, 8.86e-85], ["AZH23818.1", "MgiI", "BGC0001971", 1, "NRP+Polyketide", 38.0, 289.0, 87.97909407665504, 9.26e-85], ["AIW82279.1", "PuwB", "BGC0001125", 1, "NRP+Polyketide", 36.0, 289.0, 97.90940766550523, 9.63e-85], ["AAO62584.1", "polyketide_synthase_type_1", "BGC0001016", 1, "NRP+Polyketide", 37.0, 289.0, 83.44947735191639, 1.41e-84], ["ADI59534.1", "CorL", "BGC0001091", 1, "NRP+Polyketide", 37.0, 289.0, 101.91637630662021, 1.46e-84], ["AKQ22681.1", "malonyl_CoA-acyl_carrier_protein_transacylase", "BGC0001656", 1, "Polyketide", 34.0, 289.0, 100.17421602787458, 1.46e-84], ["AAY32964.1", "DszA", "BGC0001093", 1, "NRP+Polyketide", 35.0, 289.0, 104.00696864111498, 1.48e-84], ["AAN85523.1", "polyketide_synthase", "BGC0001101", 1, "NRP+Polyketide:Modular type I polyketide+Polyketide:Trans-AT type I polyketide", 40.0, 289.0, 78.04878048780488, 1.51e-84], ["ADI59533.1", "CorK", "BGC0001091", 1, "NRP+Polyketide", 40.0, 288.0, 85.19163763066202, 1.93e-84], ["AFN27483.1", "pks_BonD", "BGC0000173", 1, "Polyketide:Modular type I polyketide", 37.0, 288.0, 102.09059233449477, 1.93e-84], ["AHA38199.1", "GphF", "BGC0000069", 1, "Polyketide", 41.0, 288.0, 83.97212543554006, 1.97e-84], ["AZH23821.1", "MgiH", "BGC0001971", 1, "NRP+Polyketide", 35.0, 288.0, 100.34843205574913, 2.06e-84], ["ACY01401.1", "AT-less_polyketide_synthase", "BGC0000083", 1, "Polyketide:Modular type I polyketide+Polyketide:Trans-AT type I polyketide", 38.0, 288.0, 85.19163763066202, 2.06e-84], ["KAF1058474.1", "Polyketide_synthase_PksN", "BGC0002083", 1, "Polyketide:Trans-AT type I polyketide", 38.0, 288.0, 100.69686411149826, 2.09e-84], ["AQW44890.1", "polyketide_synthase", "BGC0001737", 1, "NRP+Polyketide", 39.0, 288.0, 83.7979094076655, 2.3e-84], ["SKB24635.1", "", "BGC0002455", 1, "Polyketide", 43.0, 288.0, 78.04878048780488, 2.57e-84], ["ADH04660.1", "TugD", "BGC0001342", 1, "NRP+Polyketide", 39.0, 288.0, 91.46341463414635, 2.75e-84], ["ELY54_RS14405", "SDR_family_NAD(P)-dependent_oxidoreductase", "BGC0002087", 1, "NRP+Polyketide", 38.0, 288.0, 102.61324041811845, 2.77e-84], ["AAY89050.1", "polyketide_synthase", "BGC0001069", 1, "NRP+Polyketide:Trans-AT type I polyketide", 40.0, 288.0, 80.31358885017421, 2.8e-84], ["ADN13832.1", "Polyketide_Synthase", "BGC0001164", 1, "Polyketide:Modular type I polyketide", 40.0, 288.0, 78.04878048780488, 3.32e-84], ["BBA84068.1", "type_I_polyketide_synthase", "BGC0001649", 1, "Polyketide", 36.0, 287.0, 95.1219512195122, 3.39e-84], ["QVV57686.1", "hypothetical_protein", "BGC0002338", 1, "Polyketide", 41.0, 288.0, 79.09407665505228, 3.44e-84], ["AAF19814.1", "MtaF", "BGC0001024", 1, "NRP+Polyketide:Modular type I polyketide", 39.0, 286.0, 84.14634146341463, 3.65e-84], ["CAQ34920.1", "polyketide_synthase", "BGC0000986", 1, "NRP+Polyketide", 38.0, 287.0, 84.3205574912892, 5.43e-84], ["QCP68974.1", "VatV", "BGC0002296", 1, "NRP+Polyketide", 39.0, 286.0, 85.71428571428571, 6.61e-84], ["AQW44892.1", "polyketide_synthase", "BGC0001737", 1, "NRP+Polyketide", 41.0, 286.0, 78.397212543554, 7.4e-84], ["CBD77736.1", "polyketide_synthase", "BGC0000974", 1, "NRP+Polyketide", 39.0, 286.0, 84.8432055749129, 7.43e-84], ["CAJ46690.1", "polyketide_synthase", "BGC0000969", 1, "NRP:Cyclic depsipeptide+Polyketide:Modular type I polyketide", 41.0, 286.0, 77.52613240418118, 7.82e-84], ["MBA0053739.1", "acyltransferase_domain-containing_protein", "BGC0002096", 1, "Polyketide", 40.0, 286.0, 78.397212543554, 7.89e-84], ["CAO98879.1", "polyketide_synthase_AufD", "BGC0000023", 1, "Polyketide:Modular type I polyketide", 40.0, 286.0, 77.87456445993031, 8.6e-84], ["AEZ53945.1", "polyketide_synthase", "BGC0000144", 1, "Polyketide:Modular type I polyketide", 37.0, 286.0, 89.02439024390245, 9.04e-84], ["AAM12913.2", "MmpD", "BGC0000182", 1, "Polyketide:Iterative type I polyketide+Polyketide:Trans-AT type I polyketide", 40.0, 286.0, 86.7595818815331, 9.29e-84], ["QZA73305.1", "type_I_polyketide_synthase", "BGC0002385", 1, "Polyketide", 40.0, 286.0, 85.71428571428571, 9.41e-84], ["BAQ25511.1", "type_I_polyketide_synthase", "BGC0001288", 1, "Polyketide", 43.0, 286.0, 71.42857142857143, 9.54e-84], ["CAQ43078.1", "polyketide_synthase", "BGC0000970", 1, "NRP+Polyketide:Modular type I polyketide", 40.0, 286.0, 79.96515679442508, 1.01e-83], ["AXN93577.1", "PuwB", "BGC0001950", 1, "NRP", 39.0, 286.0, 82.05574912891987, 1.11e-83], ["AXN93586.1", "PuwB", "BGC0001951", 1, "NRP", 39.0, 286.0, 82.05574912891987, 1.11e-83], ["ACC80698.1", "beta-ketoacyl_synthase", "BGC0002677", 1, "Other", 38.0, 283.0, 86.23693379790942, 1.12e-83], ["SKB24638.1", "", "BGC0002455", 1, "Polyketide", 42.0, 286.0, 84.8432055749129, 1.25e-83], ["QSJ20136.1", "polyketide_synthase", "BGC0002572", 1, "NRP+Polyketide", 39.0, 269.0, 72.64808362369338, 1.31e-83], ["AFI57006.1", "QmnA2", "BGC0000133", 1, "Polyketide", 38.0, 286.0, 89.89547038327527, 1.33e-83], ["QLG04866.1", "PulE", "BGC0002374", 1, "Polyketide", 41.0, 286.0, 78.9198606271777, 1.75e-83], ["AHD05679.1", "putative_non-ribosomal_peptide_ligase/_polyketide_synthase_hybrid", "BGC0000402", 1, "NRP", 36.0, 285.0, 95.64459930313589, 2.2e-83], ["CAG23977.1", "polyketide_synthase_type_I", "BGC0000176", 1, "Polyketide", 36.0, 285.0, 100.5226480836237, 2.21e-83], ["AVI26390.1", "polyketide_synthase_/_nonribosomal_peptide_synthase_hybrid", "BGC0001800", 1, "NRP+Polyketide", 37.0, 285.0, 90.41811846689896, 2.25e-83], ["AAG23263.1", "polyketide_synthase_extender_modules_5-7", "BGC0000148", 1, "Polyketide", 38.0, 285.0, 92.85714285714286, 2.25e-83], ["AGY62754.1", "EbeB", "BGC0000051", 1, "Polyketide", 38.0, 285.0, 89.89547038327527, 2.64e-83], ["SCN11950.1", "EbeB-type_I_polyketide_synthase", "BGC0001580", 1, "Polyketide", 38.0, 285.0, 89.89547038327527, 2.64e-83], ["QGY73454.1", "Itm22", "BGC0002451", 1, "Polyketide", 39.0, 285.0, 85.88850174216029, 2.83e-83], ["ARR97039.1", "SphF", "BGC0001780", 1, "NRP", 36.0, 285.0, 96.34146341463415, 3.51e-83], ["CAQ43075.1", "polyketide_synthase", "BGC0000970", 1, "NRP+Polyketide:Modular type I polyketide", 38.0, 285.0, 86.23693379790942, 3.83e-83], ["ABK32288.1", "JerB", "BGC0000080", 1, "Polyketide", 40.0, 285.0, 91.81184668989548, 3.99e-83], ["BAO66529.1", "type_I_polyketide_synthase", "BGC0000042", 1, "Polyketide", 39.0, 285.0, 81.70731707317073, 4.17e-83], ["AKQ22682.1", "malonyl_CoA-acyl_carrier_protein_transacylase", "BGC0001656", 1, "Polyketide", 36.0, 285.0, 87.63066202090593, 4.21e-83], ["ctg3_19", "", "BGC0001853", 1, "NRP+Polyketide:Modular type I polyketide", 37.0, 285.0, 98.08362369337979, 4.29e-83], ["AVI26389.1", "polyketide_synthase", "BGC0001800", 1, "NRP+Polyketide", 39.0, 284.0, 84.14634146341463, 4.59e-83], ["AGC24271.1", "prlQ", "BGC0001038", 1, "NRP+Polyketide:Modular type I polyketide", 39.0, 283.0, 84.3205574912892, 4.87e-83], ["CAN93348.1", "polyketide_synthase", "BGC0000179", 1, "Polyketide:Trans-AT type I polyketide", 39.0, 284.0, 79.26829268292683, 5.44e-83], ["AJQ95676.1", "polyketide_synthase_modules-related_protein", "BGC0002046", 1, "NRP+Polyketide:Trans-AT type I polyketide", 37.0, 284.0, 103.13588850174216, 5.69e-83], ["AVI57433.1", "AbmB1", "BGC0001694", 1, "Polyketide", 39.0, 284.0, 91.28919860627178, 5.76e-83], ["AXM42950.1", "polyketide_synthase", "BGC0001941", 1, "NRP+Polyketide", 40.0, 284.0, 73.5191637630662, 6.32e-83], ["QCP68970.1", "VatU", "BGC0002296", 1, "NRP+Polyketide", 36.0, 284.0, 96.34146341463415, 6.34e-83], ["AAZ94386.1", "modular_polyketide_synthase", "BGC0000040", 1, "Polyketide", 39.0, 284.0, 88.15331010452961, 7e-83], ["BAD38874.1", "polyketide_synthase", "BGC0000111", 1, "Polyketide", 41.0, 284.0, 76.30662020905923, 7.12e-83], ["DAC76730.1", "type_I_polyketide_synthase", "BGC0001885", 1, "NRP+Polyketide", 38.0, 284.0, 97.5609756097561, 7.26e-83], ["CAD29793.1", "polyketide_synthase_type_I", "BGC0001015", 1, "NRP+Polyketide", 36.0, 284.0, 87.97909407665504, 7.4e-83], ["ABM63527.1", "BryB", "BGC0000174", 1, "Polyketide", 39.0, 284.0, 79.44250871080139, 7.7e-83], ["AEW95639.1", "type_I_polyketide_synthase", "BGC0002697", 1, "NRP+Polyketide", 40.0, 284.0, 87.97909407665504, 7.76e-83], ["AAK19883.1", "soraphen_polyketide_synthase_A", "BGC0000147", 1, "Polyketide:Modular type I polyketide", 38.0, 284.0, 85.19163763066202, 7.8e-83], ["CAD17792.1", "probable_non_ribosomal_peptide_synthetase_protein", "BGC0001363", 1, "NRP+Polyketide", 40.0, 284.0, 78.397212543554, 7.85e-83], ["AQW44891.1", "polyketide_synthase", "BGC0001737", 1, "NRP+Polyketide", 37.0, 283.0, 84.14634146341463, 8.45e-83], ["CAD89776.1", "MelE_protein", "BGC0001010", 1, "NRP+Polyketide:Modular type I polyketide", 38.0, 283.0, 78.57142857142857, 8.54e-83], ["AGC45619.1", "polyketide_synthase", "BGC0001394", 1, "NRP+Polyketide", 39.0, 283.0, 77.52613240418118, 8.86e-83], ["CCE88378.1", "polyketide_synthase", "BGC0001034", 1, "NRP+Polyketide:Modular type I polyketide", 38.0, 283.0, 83.10104529616724, 9.19e-83], ["ATX68114.1", "malonyl_CoA-acyl_carrier_protein_transacylase", "BGC0001772", 1, "Polyketide", 37.0, 280.0, 90.59233449477352, 9.56e-83], ["ERM18797.1", "polyketide_synthase", "BGC0000172", 1, "Polyketide", 41.0, 283.0, 78.397212543554, 9.84e-83], ["QBF51759.1", "type_I_polyketide_synthase", "BGC0001856", 1, "Polyketide:Modular type I polyketide", 38.0, 283.0, 86.58536585365853, 1.04e-82], ["RAT98527.1", "trans-acyltransferase_polyketide_synthase", "BGC0001470", 1, "Polyketide:Trans-AT type I polyketide", 40.0, 283.0, 81.3588850174216, 1.04e-82], ["CCC21123.1", "type-I_polyketide_synthases", "BGC0000171", 1, "Polyketide:Modular type I polyketide", 35.0, 283.0, 104.00696864111498, 1.06e-82], ["AXM42951.1", "polyketide_synthase", "BGC0001941", 1, "NRP+Polyketide", 39.0, 282.0, 78.04878048780488, 1.11e-82], ["AGC45623.1", "polyketide_synthase", "BGC0001394", 1, "NRP+Polyketide", 40.0, 283.0, 78.397212543554, 1.15e-82], ["KYC42746.1", "beta-ketoacyl_synthase", "BGC0002484", 1, "NRP+Polyketide", 38.0, 266.0, 78.04878048780488, 1.41e-82], ["ATX68115.1", "malonyl_CoA-acyl_carrier_protein_transacylase", "BGC0001772", 1, "Polyketide", 36.0, 283.0, 91.98606271777004, 1.58e-82], ["AEE88278.1", "CurL", "BGC0000976", 1, "NRP+Polyketide:Modular type I polyketide", 36.0, 283.0, 97.21254355400697, 1.58e-82], ["AAT70107.1", "CurL", "BGC0001165", 1, "NRP+Polyketide:Modular type I polyketide", 36.0, 283.0, 97.21254355400697, 1.58e-82], ["QDA77058.1", "polyketide_synthase", "BGC0002026", 1, "NRP+Polyketide", 40.0, 283.0, 83.62369337979094, 1.75e-82], ["AIW82282.1", "PuwE", "BGC0001125", 1, "NRP+Polyketide", 38.0, 283.0, 85.01742160278745, 1.77e-82], ["QLG04869.1", "PulH", "BGC0002374", 1, "Polyketide", 37.0, 283.0, 102.26480836236934, 1.77e-82], ["ADN68479.1", "SorD", "BGC0000184", 1, "Polyketide:Trans-AT type I polyketide", 39.0, 283.0, 86.23693379790942, 1.78e-82], ["AIT55259.1", "polyketide_synthase", "BGC0000072", 1, "Polyketide:Modular type I polyketide", 36.0, 282.0, 90.06968641114983, 2.49e-82], ["CAN93352.1", "polyketide_synthase", "BGC0000179", 1, "Polyketide:Trans-AT type I polyketide", 38.0, 282.0, 89.37282229965156, 2.62e-82], ["DAC76734.1", "type_I_polyketide_synthase/non-ribosomal_peptide_synthetase", "BGC0001885", 1, "NRP+Polyketide", 41.0, 282.0, 81.3588850174216, 2.69e-82], ["ATX68125.1", "malonyl_CoA-acyl_carrier_protein_transacylase", "BGC0001795", 1, "Polyketide", 38.0, 282.0, 87.63066202090593, 2.7e-82], ["CAQ34917.1", "polyketide_synthase", "BGC0000986", 1, "NRP+Polyketide", 37.0, 281.0, 85.54006968641114, 2.84e-82], ["CAN89632.1", "putative_polyketide_synthase", "BGC0001070", 1, "NRP+Polyketide:Modular type I polyketide+Polyketide:Trans-AT type I polyketide", 38.0, 282.0, 76.4808362369338, 3.44e-82], ["AIT55262.1", "polyketide_synthase", "BGC0000072", 1, "Polyketide:Modular type I polyketide", 36.0, 279.0, 88.50174216027874, 3.54e-82], ["CBA11584.1", "polyketide_synthase_type_I", "BGC0001046", 1, "NRP+Polyketide:Modular type I polyketide+Saccharide:Hybrid/tailoring saccharide", 37.0, 282.0, 93.03135888501743, 3.56e-82], ["AEE88281.1", "CurI", "BGC0000976", 1, "NRP+Polyketide:Modular type I polyketide", 37.0, 281.0, 87.63066202090593, 3.62e-82], ["AAT70104.1", "CurI", "BGC0001165", 1, "NRP+Polyketide:Modular type I polyketide", 37.0, 281.0, 87.63066202090593, 3.62e-82], ["AHA38203.1", "GphJ", "BGC0000069", 1, "Polyketide", 38.0, 281.0, 82.57839721254355, 3.83e-82], ["ERM18798.1", "polyketide_synthase", "BGC0000172", 1, "Polyketide", 34.0, 281.0, 104.18118466898956, 3.97e-82], ["ABK32291.1", "JerE", "BGC0000080", 1, "Polyketide", 40.0, 281.0, 83.7979094076655, 4.36e-82], ["ALD83688.1", "tAT_polyketide_synthase", "BGC0001300", 1, "Polyketide", 34.0, 281.0, 102.26480836236934, 4.58e-82], ["WP_032929422.1", "type_I_polyketide_synthase", "BGC0002106", 1, "Polyketide", 38.0, 281.0, 90.59233449477352, 4.87e-82], ["ACC80699.1", "beta-ketoacyl_synthase", "BGC0002677", 1, "Other", 38.0, 281.0, 88.15331010452961, 5.29e-82], ["AAC46024.1", "polyketide_synthase_modules_1_and_2", "BGC0000113", 1, "Polyketide", 39.0, 281.0, 84.8432055749129, 6.31e-82], ["AAC69329.1", "type_I_polyketide_synthase_PikAI", "BGC0000094", 1, "Polyketide:Modular type I polyketide+Saccharide:Hybrid/tailoring saccharide", 41.0, 281.0, 72.12543554006969, 6.36e-82], ["AQT01382.1", "SgnS1", "BGC0001690", 1, "Polyketide", 39.0, 281.0, 86.23693379790942, 6.6e-82], ["AZH23819.1", "MgiR", "BGC0001971", 1, "NRP+Polyketide", 37.0, 281.0, 90.41811846689896, 7.31e-82], ["AEE88282.1", "CurH", "BGC0000976", 1, "NRP+Polyketide:Modular type I polyketide", 41.0, 281.0, 76.4808362369338, 7.51e-82], ["AAT70103.1", "CurH", "BGC0001165", 1, "NRP+Polyketide:Modular type I polyketide", 41.0, 281.0, 76.4808362369338, 7.51e-82], ["ADZ24996.1", "polyketide_synthase", "BGC0000380", 1, "NRP+Polyketide:Modular type I polyketide", 38.0, 281.0, 87.45644599303137, 7.57e-82], ["OEI73466.1", "hypothetical_protein", "BGC0001520", 1, "Polyketide", 37.0, 281.0, 84.3205574912892, 7.87e-82], ["RAT98529.1", "trans-acyltransferase_polyketide_synthase", "BGC0001470", 1, "Polyketide:Trans-AT type I polyketide", 36.0, 281.0, 102.96167247386761, 8.19e-82], ["AKL71649.1", "NocP", "BGC0001703", 1, "Other", 38.0, 280.0, 83.44947735191639, 8.79e-82], ["QDA77045.1", "polyketide_synthase/nonribosomal_peptide_synthetase", "BGC0002025", 1, "NRP+Polyketide", 38.0, 281.0, 88.50174216027874, 8.99e-82], ["AGC45621.1", "polyketide_synthase", "BGC0001394", 1, "NRP+Polyketide", 37.0, 280.0, 83.62369337979094, 9.63e-82], ["MCF2150415.1", "Polyketide_synthase", "BGC0002625", 1, "NRP+Polyketide", 38.0, 280.0, 84.14634146341463, 9.88e-82], ["BAH02270.1", "polyketide_synthase", "BGC0000126", 1, "Polyketide", 38.0, 280.0, 90.59233449477352, 1.14e-81], ["QOD94999.1", "PldAIV", "BGC0002102", 1, "Polyketide", 38.0, 280.0, 90.59233449477352, 1.14e-81], ["CAD19092.1", "StiH_protein", "BGC0000153", 1, "NRP+Polyketide:Modular type I polyketide", 38.0, 280.0, 84.14634146341463, 1.19e-81], ["ADX66472.1", "ScnS1", "BGC0000108", 1, "Polyketide", 39.0, 280.0, 87.10801393728222, 1.21e-81], ["CCE88381.1", "polyketide_synthase", "BGC0001034", 1, "NRP+Polyketide:Modular type I polyketide", 38.0, 280.0, 82.57839721254355, 1.31e-81], ["AEZ64503.1", "Herd", "BGC0001065", 1, "Polyketide", 38.0, 280.0, 85.54006968641114, 1.35e-81], ["CAO98850.1", "polyketide_synthase_AufG", "BGC0000023", 1, "Polyketide:Modular type I polyketide", 37.0, 280.0, 79.61672473867596, 1.37e-81], ["AAK57190.1", "MxaF", "BGC0001022", 1, "NRP+Polyketide", 40.0, 280.0, 80.13937282229965, 1.41e-81], ["AHB82063.1", "polyketide_synthase", "BGC0001231", 1, "NRP+Polyketide:Modular type I polyketide", 37.0, 274.0, 82.22996515679442, 1.41e-81], ["AZH23788.1", "MgcR", "BGC0001970", 1, "NRP+Polyketide", 37.0, 280.0, 88.50174216027874, 1.44e-81], ["ADN68482.1", "sorG", "BGC0000184", 1, "Polyketide:Trans-AT type I polyketide", 39.0, 280.0, 78.74564459930313, 1.45e-81], ["QZA73309.1", "type_I_polyketide_synthase", "BGC0002385", 1, "Polyketide", 43.0, 280.0, 72.82229965156795, 1.49e-81], ["AEE88284.1", "CurF", "BGC0000976", 1, "NRP+Polyketide:Modular type I polyketide", 40.0, 280.0, 74.0418118466899, 1.5e-81], ["AAT70101.1", "CurF", "BGC0001165", 1, "NRP+Polyketide:Modular type I polyketide", 40.0, 280.0, 74.0418118466899, 1.5e-81], ["ABK32289.1", "JerC", "BGC0000080", 1, "Polyketide", 41.0, 280.0, 84.8432055749129, 2.08e-81], ["AKQ22680.1", "malonyl_CoA-acyl_carrier_protein_transacylase", "BGC0001656", 1, "Polyketide", 37.0, 280.0, 81.70731707317073, 2.16e-81], ["ACB46195.1", "polyketide_synthase", "BGC0000989", 1, "NRP+Polyketide", 39.0, 280.0, 79.61672473867596, 2.24e-81], ["AXN93597.1", "PuwB", "BGC0001952", 1, "NRP", 37.0, 279.0, 85.19163763066202, 2.63e-81], ["CAO85896.1", "protein_modular_polyketide_synthase_NorA'", "BGC0000110", 1, "Polyketide:Modular type I polyketide", 41.0, 279.0, 78.9198606271777, 2.82e-81], ["ATX68112.1", "malonyl_CoA-acyl_carrier_protein_transacylase", "BGC0001772", 1, "Polyketide", 36.0, 279.0, 83.97212543554006, 2.93e-81], ["ADC45535.1", "modular_polyketide_synthase", "BGC0000093", 1, "Polyketide", 36.0, 279.0, 96.68989547038328, 2.95e-81], ["ANI24099.1", "polyketide_synthase", "BGC0001235", 1, "NRP+Polyketide", 40.0, 279.0, 76.65505226480836, 3.01e-81], ["QCP68973.1", "VatL", "BGC0002296", 1, "NRP+Polyketide", 38.0, 279.0, 87.45644599303137, 3.06e-81], ["AIT55264.1", "polyketide_synthase", "BGC0000072", 1, "Polyketide:Modular type I polyketide", 40.0, 279.0, 80.13937282229965, 3.51e-81], ["AJW65409.1", "type_I_modular_polyketide_synthase", "BGC0001195", 1, "NRP+Polyketide", 36.0, 279.0, 91.1149825783972, 3.98e-81], ["ABM63528.1", "BryC", "BGC0000174", 1, "Polyketide", 38.0, 279.0, 80.31358885017421, 4.01e-81], ["EHK80167.1", "modular_polyketide_synthase", "BGC0001447", 1, "Polyketide", 38.0, 279.0, 87.8048780487805, 4.04e-81], ["MCC5026024.1", "SDR_family_NAD(P)-dependent_oxidoreductase", "BGC0002118", 1, "NRP+Polyketide", 35.0, 279.0, 100.5226480836237, 4.06e-81], ["MCC5025980.1", "SDR_family_NAD(P)-dependent_oxidoreductase", "BGC0002119", 1, "NRP+Polyketide", 35.0, 279.0, 100.5226480836237, 4.06e-81], ["AKA59091.1", "type-I_PKS", "BGC0001619", 1, "Polyketide", 41.0, 279.0, 73.17073170731707, 4.08e-81], ["CAC20931.1", "PimS1_protein", "BGC0000125", 1, "Polyketide", 39.0, 279.0, 86.23693379790942, 4.09e-81], ["AAS98782.1", "polyketide_synthase", "BGC0001001", 1, "NRP+Polyketide", 38.0, 278.0, 87.45644599303137, 4.22e-81], ["AGC45622.1", "polyketide_synthase", "BGC0001394", 1, "NRP+Polyketide", 38.0, 278.0, 79.09407665505228, 4.41e-81], ["ACR33078.1", "polyketide_synthase", "BGC0000017", 1, "Alkaloid+Polyketide:Modular type I polyketide", 38.0, 278.0, 78.57142857142857, 4.42e-81], ["ADC45515.1", "modular_polyketide_synthase", "BGC0000093", 1, "Polyketide", 40.0, 278.0, 79.44250871080139, 4.49e-81], ["AHH34186.1", "polyketide_synthase", "BGC0001161", 1, "Polyketide:Modular type I polyketide", 37.0, 278.0, 90.59233449477352, 4.68e-81], ["AEE88279.1", "CurK", "BGC0000976", 1, "NRP+Polyketide:Modular type I polyketide", 36.0, 278.0, 88.50174216027874, 4.68e-81], ["AAT70106.1", "CurK", "BGC0001165", 1, "NRP+Polyketide:Modular type I polyketide", 36.0, 278.0, 88.50174216027874, 4.68e-81], ["AHH34189.1", "polyketide_synthase", "BGC0001162", 1, "Polyketide:Modular type I polyketide", 36.0, 278.0, 93.37979094076655, 4.71e-81], ["ALD82521.1", "polyketide_synthase", "BGC0001212", 1, "NRP+Polyketide", 40.0, 278.0, 74.39024390243902, 4.72e-81], ["CAO98852.1", "polyketide_synthase_AufI", "BGC0000023", 1, "Polyketide:Modular type I polyketide", 42.0, 278.0, 72.64808362369338, 4.9e-81], ["CAJ88186.1", "Type_I_modular_polyketide_synthase", "BGC0000151", 1, "Polyketide:Modular type I polyketide+Saccharide:Hybrid/tailoring saccharide", 37.0, 278.0, 90.06968641114983, 5.16e-81], ["AAC46026.1", "polyketide_synthase_modules_4_and_5", "BGC0000113", 1, "Polyketide", 40.0, 278.0, 79.44250871080139, 5.18e-81], ["CAJ46689.1", "polyketide_synthase", "BGC0000969", 1, "NRP:Cyclic depsipeptide+Polyketide:Modular type I polyketide", 41.0, 278.0, 79.09407665505228, 5.28e-81], ["AVR48533.1", "CusA", "BGC0001564", 1, "NRP+Polyketide", 35.0, 278.0, 103.65853658536585, 5.4e-81], ["ADB12491.1", "EpoD", "BGC0000990", 1, "NRP+Polyketide", 38.0, 278.0, 83.62369337979094, 5.58e-81], ["WP_019032757.1", "type_I_polyketide_synthase", "BGC0001331", 1, "NRP:Cyclic depsipeptide+Polyketide:Modular type I polyketide", 39.0, 278.0, 81.70731707317073, 6.35e-81], ["ACA99172.1", "polyketide_synthase", "BGC0001160", 1, "Polyketide:Modular type I polyketide", 43.0, 278.0, 70.38327526132404, 6.65e-81], ["ACB37743.1", "putative_type_I_polyketide_synthase", "BGC0000162", 1, "Polyketide", 40.0, 278.0, 80.66202090592334, 6.94e-81], ["DAC76729.1", "type_I_polyketide_synthase", "BGC0001885", 1, "NRP+Polyketide", 37.0, 276.0, 89.89547038327527, 6.97e-81], ["TXD00025.1", "SDR_family_NAD(P)-dependent_oxidoreductase", "BGC0001877", 1, "Polyketide", 37.0, 278.0, 86.41114982578398, 7.35e-81], ["CAQ18835.1", "polyketide_synthase", "BGC0000954", 1, "NRP+Polyketide:Modular type I polyketide", 39.0, 278.0, 83.7979094076655, 7.48e-81], ["AAF26921.1", "polyketide_synthase", "BGC0000988", 1, "NRP+Polyketide", 38.0, 278.0, 83.62369337979094, 7.56e-81], ["ABK32290.1", "JerD", "BGC0000080", 1, "Polyketide", 40.0, 278.0, 83.27526132404182, 8.14e-81], ["ASA76644.1", "polyketide_synthase", "BGC0001751", 1, "NRP+Polyketide", 36.0, 278.0, 93.37979094076655, 8.73e-81], ["CBD77732.1", "polyketide_synthase", "BGC0000974", 1, "NRP+Polyketide", 38.0, 278.0, 85.88850174216029, 8.92e-81], ["CAQ43077.1", "polyketide_synthase", "BGC0000970", 1, "NRP+Polyketide:Modular type I polyketide", 37.0, 277.0, 85.36585365853658, 1.02e-80], ["AAF62883.1", "epoD", "BGC0000991", 1, "NRP+Polyketide", 38.0, 278.0, 83.62369337979094, 1.02e-80], ["CAL58686.1", "polyketide_synthase", "BGC0000149", 1, "Polyketide:Modular type I polyketide", 37.0, 277.0, 94.94773519163763, 1.28e-80], ["AMB20393.1", "polyketide_synthase", "BGC0002072", 1, "Polyketide:Modular type I polyketide", 36.0, 277.0, 95.64459930313589, 1.36e-80], ["AKQ22699.1", "malonyl_CoA-acyl_carrier_protein_transacylase", "BGC0001186", 1, "Polyketide", 37.0, 277.0, 79.09407665505228, 1.37e-80], ["ABK32259.1", "AmbE", "BGC0000014", 1, "Polyketide", 40.0, 277.0, 80.13937282229965, 1.74e-80], ["ABK32256.1", "AmbB", "BGC0000014", 1, "Polyketide", 39.0, 277.0, 91.46341463414635, 1.75e-80], ["AID65222.1", "putative_aspartate_racemase", "BGC0000335", 1, "NRP+Polyketide", 38.0, 277.0, 87.63066202090593, 1.78e-80], ["BAW35612.1", "modular_polyketide_synthase", "BGC0002357", 1, "Polyketide+Other", 38.0, 277.0, 91.46341463414635, 1.83e-80], ["ADN68480.1", "SorE", "BGC0000184", 1, "Polyketide:Trans-AT type I polyketide", 39.0, 277.0, 87.97909407665504, 1.83e-80], ["AKQ22698.1", "malonyl_CoA-acyl_carrier_protein_transacylase", "BGC0001186", 1, "Polyketide", 37.0, 277.0, 88.50174216027874, 1.91e-80], ["CCA89326.1", "mixed_trans-AT_type_I_polyketide_synthase/nonribosomal_peptide_synthetase", "BGC0001111", 1, "NRP+Polyketide:Trans-AT type I polyketide", 36.0, 277.0, 93.72822299651567, 1.94e-80], ["CAQ34928.1", "polyketide_synthase", "BGC0000986", 1, "NRP+Polyketide", 39.0, 276.0, 84.14634146341463, 2.02e-80], ["QBG82518.1", "Polyketide_synthase", "BGC0002587", 1, "Polyketide", 38.0, 276.0, 91.1149825783972, 2.13e-80], ["CAL58684.1", "polyketide_synthase", "BGC0000149", 1, "Polyketide:Modular type I polyketide", 38.0, 276.0, 92.85714285714286, 2.48e-80], ["ACY01391.1", "AT-less_polyketide_synthase", "BGC0000177", 1, "Polyketide:Modular type I polyketide+Polyketide:Trans-AT type I polyketide", 40.0, 276.0, 75.26132404181185, 2.57e-80], ["AAS98777.1", "polyketide_synthetase", "BGC0001001", 1, "NRP+Polyketide", 36.0, 276.0, 85.71428571428571, 2.65e-80], ["AAZ77673.1", "ChlB1", "BGC0000036", 1, "Polyketide:Modular type I polyketide+Polyketide:Iterative type I polyketide+Saccharide:Oligosaccharide", 37.0, 276.0, 92.33449477351915, 2.67e-80], ["EGJ35088.1", "Polyketide_synthase", "BGC0001163", 1, "Polyketide:Modular type I polyketide", 36.0, 276.0, 94.5993031358885, 2.91e-80], ["AZF85932.1", "type_I_polyketide_synthase", "BGC0001963", 1, "NRP+Polyketide", 40.0, 276.0, 81.3588850174216, 2.94e-80], ["QGA70098.1", "type_I_polyketide_synthase", "BGC0002517", 1, "Polyketide", 39.0, 275.0, 86.93379790940766, 3.02e-80], ["ABI91466.1", "beta-ketoacyl_synthase", "BGC0001094", 1, "NRP+Polyketide", 35.0, 276.0, 98.95470383275261, 3.1e-80], ["TXD00024.1", "SDR_family_NAD(P)-dependent_oxidoreductase", "BGC0001877", 1, "Polyketide", 39.0, 276.0, 87.10801393728222, 3.21e-80], ["QEA08889.1", "JenA3", "BGC0002559", 1, "Polyketide", 37.0, 276.0, 89.72125435540069, 3.25e-80], ["QIE07365.1", "polyketide_synthase_NecF", "BGC0002050", 1, "NRP+Polyketide:Trans-AT type I polyketide", 35.0, 276.0, 105.05226480836237, 3.42e-80], ["AMH40443.1", "PKS", "BGC0001350", 1, "Polyketide", 38.0, 276.0, 81.8815331010453, 3.42e-80], ["DAC80077.1", "PKS", "BGC0001835", 1, "Polyketide", 33.0, 276.0, 102.26480836236934, 3.42e-80], ["QQZ01581.1", "PKS", "BGC0002498", 1, "Other", 38.0, 276.0, 89.19860627177701, 3.49e-80], ["WP_051206795.1", "type_I_polyketide_synthase", "BGC0002624", 1, "NRP+Polyketide", 38.0, 273.0, 84.14634146341463, 3.55e-80], ["AHE80993.1", "PieA3", "BGC0001169", 1, "Polyketide:Modular type I polyketide", 37.0, 276.0, 89.19860627177701, 3.62e-80], ["ADZ24998.1", "polyketide_synthase", "BGC0000380", 1, "NRP+Polyketide:Modular type I polyketide", 38.0, 276.0, 84.49477351916377, 3.93e-80], ["WP_174703967.1", "polyketide_synthase_docking_domain-containing_protein", "BGC0002105", 1, "Polyketide", 38.0, 262.0, 84.66898954703834, 4.02e-80], ["AAF26923.1", "polyketide_synthase", "BGC0000988", 1, "NRP+Polyketide", 39.0, 276.0, 85.71428571428571, 4.02e-80], ["ARV85760.1", "PieA1_type_I_PKS", "BGC0001742", 1, "Polyketide", 38.0, 276.0, 90.2439024390244, 4.11e-80], ["QCP68966.1", "VatW", "BGC0002296", 1, "NRP+Polyketide", 41.0, 276.0, 76.65505226480836, 4.18e-80], ["IF55_RS32375", "beta-ketoacyl_synthase", "BGC0001348", 1, "Polyketide:Modular type I polyketide", 37.0, 276.0, 90.94076655052264, 4.4e-80], ["QLG04867.1", "PulF", "BGC0002374", 1, "Polyketide", 34.0, 276.0, 103.48432055749129, 4.49e-80], ["BCK51645.1", "modular_polyketide_synthase", "BGC0002520", 1, "Polyketide", 38.0, 276.0, 88.85017421602788, 4.5e-80], ["AWH12937.1", "StmB", "BGC0001784", 1, "Polyketide", 37.0, 276.0, 89.02439024390245, 4.51e-80], ["ADH01487.1", "polyketide_synthase", "BGC0000995", 1, "NRP+Polyketide", 40.0, 276.0, 79.44250871080139, 4.52e-80], ["AWC08659.1", "polyketide_synthase_type_I", "BGC0001662", 1, "Polyketide", 38.0, 276.0, 91.46341463414635, 4.55e-80], ["AIC32693.1", "FR9DEF", "BGC0001113", 1, "NRP+Polyketide", 40.0, 276.0, 79.44250871080139, 4.71e-80], ["bin5_1_edit_las_08", "", "BGC0002153", 1, "Polyketide", 40.0, 275.0, 82.75261324041811, 5.31e-80], ["AXN93601.1", "PuwE", "BGC0001952", 1, "NRP", 37.0, 275.0, 84.66898954703834, 5.74e-80], ["AAZ77696.1", "ChlA3", "BGC0000036", 1, "Polyketide:Modular type I polyketide+Polyketide:Iterative type I polyketide+Saccharide:Oligosaccharide", 40.0, 275.0, 77.70034843205575, 6.23e-80], ["AHN85651.1", "Phn2", "BGC0000122", 1, "Polyketide:Modular type I polyketide", 38.0, 275.0, 90.06968641114983, 6.35e-80], ["QCP68972.1", "VatE", "BGC0002296", 1, "NRP+Polyketide", 37.0, 275.0, 85.01742160278745, 6.62e-80], ["APZ78754.1", "polyketide_synthase", "BGC0001423", 1, "NRP:Cyclic depsipeptide+Polyketide:Iterative type I polyketide", 38.0, 275.0, 85.71428571428571, 7.14e-80], ["ACB46485.1", "polyketide_synthase", "BGC0000082", 1, "Polyketide", 40.0, 275.0, 78.9198606271777, 7.32e-80], ["AEZ54379.1", "PieA6", "BGC0000124", 1, "Polyketide", 37.0, 275.0, 90.76655052264809, 7.36e-80], ["ACB46197.1", "polyketide_synthase", "BGC0000989", 1, "NRP+Polyketide", 39.0, 275.0, 85.71428571428571, 7.39e-80], ["CAQ18834.1", "polyketide_synthase", "BGC0000954", 1, "NRP+Polyketide:Modular type I polyketide", 41.0, 275.0, 78.04878048780488, 7.7e-80], ["MBC5793765.1", "polyketide_synthase", "BGC0002480", 1, "Polyketide+NRP", 38.0, 274.0, 79.79094076655052, 7.77e-80], ["AJO72734.1", "Type_I_modular_polyketide_synthase", "BGC0001381", 1, "Polyketide", 40.0, 275.0, 80.8362369337979, 8.16e-80], ["ADD82941.1", "Bat3", "BGC0001099", 1, "NRP+Polyketide:Modular type I polyketide+Polyketide:Trans-AT type I polyketide", 34.0, 275.0, 102.09059233449477, 8.35e-80], ["AAY89053.1", "polyketide_synthase", "BGC0001069", 1, "NRP+Polyketide:Trans-AT type I polyketide", 39.0, 275.0, 74.21602787456446, 8.46e-80], ["ALD83703.1", "tAT_polyketide_synthase", "BGC0001299", 1, "Polyketide", 34.0, 275.0, 103.13588850174216, 8.63e-80], ["RAT98519.1", "trans-acyltransferase_polyketide_synthase", "BGC0001470", 1, "Polyketide:Trans-AT type I polyketide", 36.0, 275.0, 101.91637630662021, 9.36e-80], ["SKB24637.1", "", "BGC0002455", 1, "Polyketide", 35.0, 275.0, 102.4390243902439, 1.08e-79], ["BAG85030.1", "putative_polyketide_synthase", "BGC0000086", 1, "Polyketide", 36.0, 275.0, 94.77351916376307, 1.08e-79], ["CAQ64690.1", "lasalocid_modular_polyketide_synthase", "BGC0000087", 1, "Polyketide", 36.0, 275.0, 94.77351916376307, 1.08e-79], ["OEI73462.1", "hypothetical_protein", "BGC0001520", 1, "Polyketide", 35.0, 275.0, 102.26480836236934, 1.13e-79], ["ADA69237.1", "trans-AT_polyketide_synthase", "BGC0001071", 1, "NRP+Polyketide:Modular type I polyketide+Polyketide:Trans-AT type I polyketide", 37.0, 275.0, 83.44947735191639, 1.14e-79], ["BAB69192.1", "modular_polyketide_synthase", "BGC0000117", 1, "Polyketide", 38.0, 275.0, 87.2822299651568, 1.15e-79], ["OJF16266.1", "AceP4", "BGC0001491", 1, "Polyketide", 40.0, 275.0, 77.70034843205575, 1.18e-79], ["AKD43769.1", "HerA2", "BGC0001349", 1, "NRP+Polyketide", 39.0, 271.0, 78.22299651567944, 1.23e-79], ["BAH02271.1", "polyketide_synthase", "BGC0000126", 1, "Polyketide", 37.0, 274.0, 87.8048780487805, 1.24e-79], ["QOD95000.1", "PldAV", "BGC0002102", 1, "Polyketide", 37.0, 274.0, 87.8048780487805, 1.24e-79], ["CAQ43079.1", "polyketide_synthase", "BGC0000970", 1, "NRP+Polyketide:Modular type I polyketide", 40.0, 274.0, 75.9581881533101, 1.25e-79], ["SCN11949.1", "ebeA-type_I_polyketide_synthase_KSQ-ATa-ACP", "BGC0001580", 1, "Polyketide", 40.0, 271.0, 71.602787456446, 1.33e-79], ["MCF2150414.1", "Polyketide_synthase", "BGC0002625", 1, "NRP+Polyketide", 34.0, 274.0, 95.64459930313589, 1.38e-79], ["QCQ67874.1", "type_I_polyketide_synthase", "BGC0002297", 1, "NRP+Polyketide", 36.0, 274.0, 84.14634146341463, 1.48e-79], ["RAT98525.1", "trans-acyltransferase_polyketide_synthase", "BGC0001470", 1, "Polyketide:Trans-AT type I polyketide", 38.0, 274.0, 83.10104529616724, 1.51e-79], ["QQZ01585.1", "PKS", "BGC0002498", 1, "Other", 38.0, 274.0, 92.6829268292683, 1.54e-79], ["ATX68124.1", "malonyl_CoA-acyl_carrier_protein_transacylase", "BGC0001795", 1, "Polyketide", 33.0, 274.0, 102.96167247386761, 1.56e-79], ["ADH04639.1", "TgaA", "BGC0001051", 1, "NRP+Polyketide:Modular type I polyketide", 40.0, 274.0, 78.57142857142857, 1.6e-79], ["ABB88523.1", "polyketide_synthase_type_I", "BGC0000050", 1, "Polyketide", 38.0, 274.0, 91.98606271777004, 1.71e-79], ["AAM12911.1", "MmpB", "BGC0000182", 1, "Polyketide:Iterative type I polyketide+Polyketide:Trans-AT type I polyketide", 35.0, 274.0, 102.4390243902439, 1.76e-79], ["AFP87523.1", "type_I_polyketide_synthase", "BGC0001159", 1, "NRP+Polyketide:Modular type I polyketide", 39.0, 274.0, 79.26829268292683, 1.8e-79], ["ABF88102.1", "polyketide_synthase", "BGC0001025", 1, "NRP+Polyketide:Trans-AT type I polyketide", 41.0, 274.0, 78.22299651567944, 1.93e-79], ["AXN93613.1", "PuwE", "BGC0001953", 1, "NRP", 37.0, 274.0, 84.66898954703834, 1.94e-79], ["CAC22145.1", "CpkB;_Polyketide_synthase_modules_3_and_4", "BGC0000038", 1, "Polyketide:Modular type I polyketide", 37.0, 274.0, 91.28919860627178, 1.98e-79], ["QVV57687.1", "polyketide_synthase", "BGC0002338", 1, "Polyketide", 38.0, 274.0, 83.44947735191639, 2e-79], ["WP_245661588.1", "hypothetical_protein", "BGC0001348", 1, "Polyketide:Modular type I polyketide", 37.0, 274.0, 91.81184668989548, 2.01e-79], ["ALD82522.1", "polyketide_synthase", "BGC0001212", 1, "NRP+Polyketide", 40.0, 274.0, 72.29965156794425, 2.01e-79], ["ADH04657.1", "TugA", "BGC0001342", 1, "NRP+Polyketide", 41.0, 274.0, 78.9198606271777, 2.12e-79], ["AAA79984.2", "soraphen_polyketide_synthase_B", "BGC0000147", 1, "Polyketide:Modular type I polyketide", 38.0, 274.0, 87.2822299651568, 2.17e-79], ["CAQ18830.1", "polyketide_synthase", "BGC0000954", 1, "NRP+Polyketide:Modular type I polyketide", 38.0, 273.0, 90.59233449477352, 2.43e-79], ["AAF62885.1", "EpoF", "BGC0000991", 1, "NRP+Polyketide", 38.0, 273.0, 85.71428571428571, 2.49e-79], ["APD26279.1", "PtmA", "BGC0001726", 1, "NRP+Polyketide", 39.0, 273.0, 71.95121951219512, 2.63e-79], ["AXN93580.1", "PuwE", "BGC0001950", 1, "NRP", 38.0, 273.0, 73.86759581881533, 2.63e-79], ["AXN93589.1", "PuwE", "BGC0001951", 1, "NRP", 38.0, 273.0, 73.86759581881533, 2.63e-79], ["BAJ16470.1", "polyketide_synthase", "BGC0000058", 1, "Polyketide", 40.0, 273.0, 80.66202090592334, 2.7e-79], ["QUQ72353.1", "type_I_polyketide_synthase", "BGC0002349", 1, "Polyketide+Saccharide", 41.0, 273.0, 75.78397212543554, 2.73e-79], ["QKV49767.1", "PKS", "BGC0002526", 1, "Polyketide", 39.0, 273.0, 85.19163763066202, 2.73e-79], ["CAG23958.2", "polyketide_synthase_of_type_I", "BGC0001089", 1, "Polyketide+NRP", 36.0, 273.0, 84.8432055749129, 2.77e-79], ["AFI57007.1", "QmnA3", "BGC0000133", 1, "Polyketide", 38.0, 272.0, 90.94076655052264, 2.78e-79], ["CBK62733.1", "", "BGC0001115", 1, "NRP+Polyketide", 39.0, 273.0, 84.49477351916377, 2.88e-79], ["ACO94498.1", "polyketide_synthase_type_I", "BGC0000097", 1, "Polyketide:Modular type I polyketide", 37.0, 273.0, 88.50174216027874, 3.19e-79], ["SAI82910.1", "HrnG;_Macrolactam_polyketide_synthase_type_I;_module_8", "BGC0002101", 1, "Polyketide", 37.0, 273.0, 88.67595818815332, 3.19e-79], ["AWS21278.1", "type_I_polyketide_synthase", "BGC0001934", 1, "Polyketide", 39.0, 273.0, 72.64808362369338, 3.52e-79], ["AZY91987.1", "polyketide_synthase", "BGC0002022", 1, "Polyketide", 39.0, 273.0, 72.64808362369338, 3.52e-79], ["ABX60153.1", "polyketide_synthase", "BGC0000978", 1, "NRP+Alkaloid+Polyketide:Modular type I polyketide", 38.0, 272.0, 78.04878048780488, 3.55e-79], ["AXM42948.1", "type_1_polyketide_synthase", "BGC0001941", 1, "NRP+Polyketide", 41.0, 273.0, 71.25435540069687, 3.56e-79], ["ACY01400.1", "AT-less_polyketide_synthase", "BGC0000083", 1, "Polyketide:Modular type I polyketide+Polyketide:Trans-AT type I polyketide", 40.0, 273.0, 73.69337979094077, 3.62e-79], ["BAC76492.1", "lankamycin_synthase_LkmAII", "BGC0000085", 1, "Polyketide", 41.0, 273.0, 73.17073170731707, 3.65e-79], ["AIU36103.1", "LglD", "BGC0000180", 1, "Polyketide:Trans-AT type I polyketide", 35.0, 273.0, 91.98606271777004, 3.79e-79], ["AAZ94388.1", "nodular_polyketide_synthase", "BGC0000040", 1, "Polyketide", 36.0, 273.0, 95.64459930313589, 3.8e-79], ["BAW35637.1", "modular_polyketide_synthase", "BGC0002356", 1, "Polyketide+Other", 38.0, 273.0, 91.46341463414635, 3.82e-79], ["BAF85843.1", "modular_polyketide_synthase", "BGC0000109", 1, "Polyketide", 36.0, 273.0, 92.50871080139372, 3.85e-79], ["ABC36687.1", "polyketide_synthase", "BGC0000964", 1, "NRP:Cyclic depsipeptide+Polyketide:Trans-AT type I polyketide", 35.0, 271.0, 100.0, 3.92e-79], ["ATX68109.1", "malonyl_CoA-acyl_carrier_protein_transacylase", "BGC0001772", 1, "Polyketide", 38.0, 273.0, 82.57839721254355, 3.96e-79], ["AUO16401.1", "polyketide_synthase", "BGC0001700", 1, "Polyketide", 36.0, 273.0, 91.98606271777004, 3.97e-79], ["BCK51641.1", "modular_polyketide_synthase", "BGC0002520", 1, "Polyketide", 37.0, 273.0, 90.2439024390244, 4.01e-79], ["ADB23402.1", "polyketide_synthase_type_I", "BGC0001062", 1, "Polyketide", 40.0, 256.0, 70.73170731707317, 4.1e-79], ["SAI82896.1", "HrnA2;_Starter_unit_polyketide_synthase_type_I;_module_4_(partial)", "BGC0002101", 1, "Polyketide", 39.0, 270.0, 79.79094076655052, 4.23e-79], ["WP_035121546.1", "type_I_polyketide_synthase", "BGC0001467", 1, "NRP:Cyclic depsipeptide+Polyketide:Modular type I polyketide", 37.0, 273.0, 87.97909407665504, 4.31e-79], ["WP_053065267.1", "type_I_polyketide_synthase", "BGC0001330", 1, "NRP:Cyclic depsipeptide+Polyketide:Modular type I polyketide", 38.0, 273.0, 81.70731707317073, 4.48e-79], ["ADB12493.1", "EpoF", "BGC0000990", 1, "NRP+Polyketide", 38.0, 273.0, 85.71428571428571, 4.57e-79], ["AGM05534.1", "modular_polyketide_synthase", "BGC0002098", 1, "Polyketide", 36.0, 273.0, 96.68989547038328, 4.86e-79], ["BAB69196.1", "modular_polyketide_synthase", "BGC0000117", 1, "Polyketide", 37.0, 273.0, 89.37282229965156, 4.94e-79], ["ABK32257.1", "AmbC", "BGC0000014", 1, "Polyketide", 37.0, 273.0, 88.85017421602788, 4.95e-79], ["BAO66542.1", "type_I_polyketide_synthase", "BGC0000042", 1, "Polyketide", 38.0, 273.0, 90.06968641114983, 5.18e-79], ["BAJ16468.1", "polyketide_synthase", "BGC0000058", 1, "Polyketide", 39.0, 273.0, 79.96515679442508, 5.21e-79], ["BAP05595.1", "calG", "BGC0000967", 1, "NRP+Polyketide:Trans-AT type I polyketide", 37.0, 273.0, 89.89547038327527, 5.23e-79], ["ABS90470.1", "NRPS/PKS", "BGC0001106", 1, "NRP+Polyketide", 38.0, 273.0, 83.10104529616724, 5.35e-79], ["bin5_1_edit_las_15", "", "BGC0002153", 1, "Polyketide", 37.0, 273.0, 86.06271777003485, 5.44e-79], ["ABX60162.1", "polyketide_synthase", "BGC0000978", 1, "NRP+Alkaloid+Polyketide:Modular type I polyketide", 38.0, 272.0, 78.74564459930313, 5.75e-79], ["APZ78727.1", "polyketide_synthase", "BGC0001421", 1, "NRP:Cyclic depsipeptide+Polyketide:Iterative type I polyketide", 37.0, 272.0, 88.15331010452961, 5.99e-79], ["CAL58687.1", "polyketide_synthase", "BGC0000149", 1, "Polyketide:Modular type I polyketide", 39.0, 272.0, 89.89547038327527, 6.69e-79], ["QBF51760.1", "type_I_polyketide_synthase", "BGC0001856", 1, "Polyketide:Modular type I polyketide", 36.0, 272.0, 97.5609756097561, 6.71e-79], ["ABY21540.1", "AngAIII", "BGC0000018", 1, "Polyketide", 36.0, 272.0, 97.73519163763066, 6.76e-79], ["ADN68477.1", "SorB", "BGC0000184", 1, "Polyketide:Trans-AT type I polyketide", 37.0, 272.0, 91.46341463414635, 6.98e-79], ["AJW65407.1", "type_I_modular_polyketide_synthase", "BGC0001195", 1, "NRP+Polyketide", 37.0, 272.0, 91.63763066202091, 7.15e-79], ["WP_102918845.1", "type_I_polyketide_synthase", "BGC0002104", 1, "NRP+Polyketide", 37.0, 272.0, 90.94076655052264, 7.3e-79], ["WP_081238291.1", "type_I_polyketide_synthase", "BGC0002105", 1, "Polyketide", 38.0, 272.0, 89.02439024390245, 7.33e-79], ["AJQ95708.1", "polyketide_synthase_modules-related_protein", "BGC0001644", 1, "Polyketide", 33.0, 272.0, 104.70383275261324, 7.47e-79], ["ctg1_orf16", "", "BGC0001457", 1, "NRP", 38.0, 272.0, 83.7979094076655, 7.74e-79], ["ADF88280.1", "polyketide_synthase", "BGC0000981", 1, "NRP+Polyketide", 38.0, 272.0, 78.74564459930313, 7.79e-79], ["AVV61989.1", "beta-ketoacyl_synthase", "BGC0001477", 1, "NRP+Polyketide:Modular type I polyketide", 38.0, 272.0, 79.09407665505228, 7.84e-79], ["ACO94484.1", "polyketide_synthase_type_I", "BGC0000097", 1, "Polyketide:Modular type I polyketide", 38.0, 269.0, 79.79094076655052, 8.03e-79], ["APZ78807.1", "polyketide_synthase", "BGC0001428", 1, "NRP:Cyclic depsipeptide+Polyketide:Iterative type I polyketide", 38.0, 272.0, 80.66202090592334, 8.12e-79], ["QKV49766.1", "PKS", "BGC0002526", 1, "Polyketide", 41.0, 272.0, 77.52613240418118, 8.22e-79], ["WP_042799407.1", "SDR_family_NAD(P)-dependent_oxidoreductase", "BGC0001283", 1, "Polyketide", 36.0, 272.0, 84.14634146341463, 8.33e-79], ["AIT55263.1", "polyketide_synthase", "BGC0000072", 1, "Polyketide:Modular type I polyketide", 37.0, 272.0, 86.23693379790942, 8.38e-79], ["ARS01477.1", "NcmAV", "BGC0001702", 1, "NRP+Polyketide", 36.0, 272.0, 88.50174216027874, 8.59e-79], ["AKD43768.1", "HerA1", "BGC0001349", 1, "NRP+Polyketide", 38.0, 272.0, 89.72125435540069, 9.38e-79], ["BAE93731.1", "type_I_polyketide_synthase", "BGC0000164", 1, "Polyketide", 36.0, 272.0, 95.47038327526133, 9.63e-79], ["CAL69889.1", "RhiB_protein", "BGC0001112", 1, "NRP+Polyketide:Trans-AT type I polyketide", 34.0, 272.0, 105.92334494773519, 9.73e-79], ["MCC5026025.1", "SDR_family_NAD(P)-dependent_oxidoreductase", "BGC0002118", 1, "NRP+Polyketide", 38.0, 272.0, 85.36585365853658, 9.79e-79], ["MCC5025981.1", "SDR_family_NAD(P)-dependent_oxidoreductase", "BGC0002119", 1, "NRP+Polyketide", 38.0, 272.0, 85.36585365853658, 9.79e-79], ["BAP05593.1", "calE", "BGC0000967", 1, "NRP+Polyketide:Trans-AT type I polyketide", 36.0, 272.0, 101.56794425087108, 9.84e-79], ["AEP40938.1", "polyketide_synthase_type_I", "BGC0000021", 1, "Polyketide", 39.0, 256.0, 71.25435540069687, 1.12e-78], ["CAD89773.1", "MelB_protein", "BGC0001010", 1, "NRP+Polyketide:Modular type I polyketide", 37.0, 268.0, 84.3205574912892, 1.19e-78], ["ANZ22995.1", "ZinA", "BGC0001828", 1, "Polyketide", 38.0, 271.0, 90.59233449477352, 1.2e-78], ["QBG82529.1", "Polyketide_synthase", "BGC0002587", 1, "Polyketide", 40.0, 271.0, 73.5191637630662, 1.21e-78], ["BAR73017.1", "putative_PKS_(KS-AT-KR-ACP-KS-AT-DH-KR-ACP)", "BGC0001194", 1, "Polyketide", 36.0, 271.0, 94.42508710801394, 1.21e-78], ["AQH32481.1", "hybrid_polyketide_synthase/peptide_synthetase", "BGC0001667", 1, "NRP+Polyketide", 41.0, 271.0, 70.20905923344948, 1.22e-78], ["ARS01473.1", "NcmAI", "BGC0001702", 1, "NRP+Polyketide", 37.0, 271.0, 87.10801393728222, 1.28e-78], ["AHH99925.1", "PKS_I", "BGC0000002", 1, "Polyketide", 40.0, 271.0, 83.44947735191639, 1.28e-78], ["AAZ77699.1", "ChlA6", "BGC0000036", 1, "Polyketide:Modular type I polyketide+Polyketide:Iterative type I polyketide+Saccharide:Oligosaccharide", 36.0, 271.0, 93.20557491289199, 1.3e-78], ["QGZ36672.1", "amino_acid_adenylation_domain-containing_protein", "BGC0002082", 1, "NRP+Polyketide", 39.0, 271.0, 78.397212543554, 1.32e-78], ["AVV61980.1", "type_I_modular_PKS", "BGC0001477", 1, "NRP+Polyketide:Modular type I polyketide", 37.0, 271.0, 92.33449477351915, 1.32e-78], ["AAC46028.1", "polyketide_synthase_module_7", "BGC0000113", 1, "Polyketide", 37.0, 271.0, 87.45644599303137, 1.43e-78], ["APZ78858.1", "polyketide_synthase", "BGC0001432", 1, "NRP:Cyclic depsipeptide+Polyketide:Iterative type I polyketide", 42.0, 271.0, 72.47386759581882, 1.53e-78], ["ADN68484.1", "sorI", "BGC0000184", 1, "Polyketide:Trans-AT type I polyketide", 38.0, 271.0, 89.19860627177701, 1.57e-78], ["OEI73464.1", "hypothetical_protein", "BGC0001520", 1, "Polyketide", 36.0, 268.0, 81.53310104529616, 1.6e-78], ["CTQ34883.1", "AtcF;_polyketide_synthase,_modules_8-10", "BGC0001301", 1, "Polyketide", 33.0, 271.0, 107.14285714285714, 1.68e-78], ["BAQ25513.1", "type_I_polyketide_synthase", "BGC0001288", 1, "Polyketide", 41.0, 271.0, 77.00348432055749, 1.69e-78], ["QIQ28616.1", "Nbc20", "BGC0002541", 1, "Other", 37.0, 271.0, 86.7595818815331, 1.71e-78], ["QDG75024.1", "trans-_AT_polyketide_synthase_type_I", "BGC0002068", 1, "NRP+Polyketide", 35.0, 271.0, 98.78048780487805, 1.72e-78], ["BAW35613.1", "modular_polyketide_synthase", "BGC0002357", 1, "Polyketide+Other", 35.0, 271.0, 94.94773519163763, 1.75e-78], ["QKG20146.1", "Type_I_polyketide_synthase", "BGC0002124", 1, "Polyketide", 40.0, 271.0, 81.18466898954703, 1.76e-78], ["BAW35615.1", "modular_polyketide_synthase", "BGC0002357", 1, "Polyketide+Other", 36.0, 271.0, 91.81184668989548, 1.76e-78], ["BAF85839.1", "modular_polyketide_synthase", "BGC0000109", 1, "Polyketide", 36.0, 271.0, 92.85714285714286, 1.77e-78], ["BAR73021.1", "putative_PKS_(KS-AT-KR-ACP)", "BGC0001194", 1, "Polyketide", 39.0, 271.0, 79.96515679442508, 1.79e-78], ["BAW35636.1", "modular_polyketide_synthase", "BGC0002356", 1, "Polyketide+Other", 37.0, 271.0, 95.29616724738676, 1.79e-78], ["BAW35638.1", "modular_polyketide_synthase", "BGC0002356", 1, "Polyketide+Other", 39.0, 271.0, 91.1149825783972, 1.82e-78], ["ABK32255.1", "AmbA", "BGC0000014", 1, "Polyketide", 37.0, 268.0, 90.06968641114983, 1.86e-78], ["AAC46025.1", "polyketide_synthase_module_3", "BGC0000113", 1, "Polyketide", 42.0, 271.0, 72.64808362369338, 1.92e-78], ["ABK32258.1", "AmbD", "BGC0000014", 1, "Polyketide", 41.0, 271.0, 72.64808362369338, 1.94e-78], ["ABC34176.1", "polyketide_synthase,_putative", "BGC0000186", 1, "NRP+Polyketide:Modular type I polyketide", 41.0, 271.0, 72.12543554006969, 1.94e-78], ["CAD19090.1", "StiF_protein", "BGC0000153", 1, "NRP+Polyketide:Modular type I polyketide", 41.0, 271.0, 70.03484320557492, 2.04e-78], ["BAD08358.1", "polyketide_synthase_modules_4", "BGC0000167", 1, "Polyketide", 35.0, 271.0, 96.34146341463415, 2.05e-78], ["QIE07364.1", "polyketide_synthase_NecE", "BGC0002050", 1, "NRP+Polyketide:Trans-AT type I polyketide", 40.0, 271.0, 77.52613240418118, 2.16e-78], ["EHK80166.1", "beta-ketoacyl_synthase", "BGC0001447", 1, "Polyketide", 37.0, 271.0, 91.46341463414635, 2.27e-78], ["QKV49770.1", "PKS", "BGC0002526", 1, "Polyketide", 41.0, 271.0, 72.99651567944251, 2.3e-78], ["AEC04362.1", "polyketide_synthase", "BGC0000178", 1, "Polyketide:Trans-AT type I polyketide", 37.0, 271.0, 91.28919860627178, 2.33e-78], ["CAD19086.1", "StiB_protein", "BGC0000153", 1, "NRP+Polyketide:Modular type I polyketide", 37.0, 270.0, 83.62369337979094, 2.39e-78], ["ADN68478.1", "SorC", "BGC0000184", 1, "Polyketide:Trans-AT type I polyketide", 36.0, 270.0, 105.40069686411148, 2.46e-78], ["MBV7329454.1", "type_I_polyketide_synthase", "BGC0002131", 1, "Polyketide+NRP:Glycopeptide+Saccharide:Hybrid/tailoring saccharide", 36.0, 270.0, 97.21254355400697, 2.63e-78], ["BAF02927.1", "type_I_polyketide_synthase", "BGC0000073", 1, "Polyketide", 36.0, 270.0, 90.94076655052264, 2.72e-78], ["ADD82939.1", "Bat1", "BGC0001099", 1, "NRP+Polyketide:Modular type I polyketide+Polyketide:Trans-AT type I polyketide", 37.0, 270.0, 85.71428571428571, 2.77e-78], ["ACR50796.1", "putative_polyketide_synthase", "BGC0000163", 1, "Polyketide", 34.0, 270.0, 104.70383275261324, 2.84e-78], ["QVV57684.1", "beta-ketoacyl_synthase", "BGC0002338", 1, "Polyketide", 40.0, 270.0, 72.29965156794425, 2.9e-78], ["AEC13069.1", "fosC", "BGC0000060", 1, "Polyketide", 36.0, 270.0, 96.51567944250871, 3.05e-78], ["ADF88275.1", "polyketide_synthase", "BGC0000981", 1, "NRP+Polyketide", 37.0, 270.0, 78.04878048780488, 3.09e-78], ["CCE88377.1", "non-ribosomal_peptide_synthetase/polyketide_synthase", "BGC0001034", 1, "NRP+Polyketide:Modular type I polyketide", 38.0, 270.0, 83.10104529616724, 3.11e-78], ["BAP05591.1", "calC", "BGC0000967", 1, "NRP+Polyketide:Trans-AT type I polyketide", 36.0, 270.0, 85.19163763066202, 3.16e-78], ["CAN93347.1", "Polyketide_synthase", "BGC0000179", 1, "Polyketide:Trans-AT type I polyketide", 36.0, 270.0, 95.29616724738676, 3.2e-78], ["BAF02923.1", "type_I_polyketide_synthase", "BGC0000073", 1, "Polyketide", 41.0, 270.0, 73.69337979094077, 3.21e-78], ["AKL64831.1", "polyketide_synthase", "BGC0002072", 1, "Polyketide:Modular type I polyketide", 36.0, 270.0, 91.81184668989548, 3.22e-78], ["ANR02555.1", "LodN", "BGC0001648", 1, "Polyketide", 40.0, 270.0, 77.70034843205575, 3.22e-78], ["AFO59866.1", "ChxE", "BGC0000175", 1, "Polyketide:Trans-AT type I polyketide", 38.0, 270.0, 83.97212543554006, 3.29e-78], ["AFL48520.1", "laidlomycin_polyketide_synthase_(module_9)", "BGC0000084", 1, "Polyketide", 38.0, 270.0, 87.45644599303137, 3.31e-78], ["UMP03509.1", "NmvAII", "BGC0002649", 1, "NRP+Polyketide", 39.0, 270.0, 79.26829268292683, 3.42e-78], ["ACC80700.1", "beta-ketoacyl_synthase", "BGC0002677", 1, "Other", 37.0, 270.0, 89.37282229965156, 3.64e-78], ["ctg1_orf11", "", "BGC0000053", 1, "Polyketide", 40.0, 270.0, 74.39024390243902, 3.68e-78], ["APZ78780.1", "polyketide_synthase", "BGC0001426", 1, "NRP:Cyclic depsipeptide+Polyketide:Iterative type I polyketide", 37.0, 270.0, 82.05574912891987, 3.71e-78], ["AAP42855.1", "NanA1", "BGC0000105", 1, "Polyketide", 41.0, 270.0, 72.82229965156795, 3.99e-78], ["QBM78307.1", "polyketide_synthase", "BGC0002542", 1, "Polyketide+NRP", 36.0, 270.0, 86.06271777003485, 4e-78], ["CBK62724.1", "", "BGC0001115", 1, "NRP+Polyketide", 35.0, 270.0, 102.4390243902439, 4.02e-78], ["ACY06288.1", "type_I_polyketide_synthase", "BGC0001042", 1, "NRP+Polyketide", 42.0, 270.0, 78.04878048780488, 4.15e-78], ["BAG85032.1", "putative_polyketide_synthase", "BGC0000086", 1, "Polyketide", 37.0, 269.0, 85.19163763066202, 4.16e-78], ["CRI73799.1", "CongC_protein", "BGC0001215", 1, "NRP", 40.0, 270.0, 78.57142857142857, 4.27e-78], ["QGZ36670.1", "SDR_family_NAD(P)-dependent_oxidoreductase", "BGC0002082", 1, "NRP+Polyketide", 35.0, 270.0, 100.0, 4.45e-78], ["AAM81585.1", "putative_type_I_polyketide_synthase", "BGC0000047", 1, "Polyketide", 37.0, 270.0, 93.72822299651567, 4.9e-78], ["CBW54671.1", "polyketide_synthase/non_ribosomal_peptide_synthetase", "BGC0000971", 1, "NRP+Polyketide:Modular type I polyketide", 37.0, 270.0, 84.14634146341463, 4.95e-78], ["QZA73307.1", "type_I_polyketide_synthase", "BGC0002385", 1, "Polyketide", 35.0, 270.0, 102.78745644599303, 5.37e-78], ["QEA08887.1", "JenA1", "BGC0002559", 1, "Polyketide", 37.0, 270.0, 87.8048780487805, 5.4e-78], ["AUO16402.1", "polyketide_synthase", "BGC0001700", 1, "Polyketide", 38.0, 270.0, 87.97909407665504, 5.51e-78], ["CAM00064.1", "EryAII_Erythromycin_polyketide_synthase_modules_3_and_4", "BGC0000055", 1, "Polyketide:Modular type I polyketide+Saccharide:Hybrid/tailoring saccharide", 38.0, 270.0, 78.9198606271777, 5.61e-78], ["QFU19839.1", "PKS", "BGC0002431", 1, "Polyketide+Saccharide", 38.0, 270.0, 88.32752613240417, 5.71e-78], ["ATG32078.1", "polyketide_synthase", "BGC0001750", 1, "NRP+Polyketide", 40.0, 269.0, 72.82229965156795, 5.75e-78], ["AAV97870.1", "OnnB", "BGC0001105", 1, "NRP+Polyketide:Trans-AT type I polyketide", 37.0, 270.0, 81.3588850174216, 5.77e-78], ["QWF78553.1", "3-ketoacyl-CoA_thiolase", "BGC0002142", 1, "Polyketide", 37.0, 270.0, 94.94773519163763, 5.8e-78], ["AJY78092.1", "polyketide_synthase", "BGC0001902", 1, "NRP+Polyketide", 40.0, 269.0, 77.17770034843205, 5.97e-78], ["ABC87510.1", "polyketide_synthase", "BGC0001011", 1, "NRP+Polyketide", 35.0, 270.0, 92.6829268292683, 6.05e-78], ["ctg1_orf21", "", "BGC0001013", 1, "NRP+Polyketide", 35.0, 270.0, 92.6829268292683, 6.05e-78], ["BAC68129.1", "modular_polyketide_synthase", "BGC0000059", 1, "Polyketide", 37.0, 270.0, 83.44947735191639, 6.08e-78], ["CAL58683.1", "polyketide_synthase", "BGC0000149", 1, "Polyketide:Modular type I polyketide", 41.0, 269.0, 74.56445993031359, 6.15e-78], ["AAQ82564.1", "FscC", "BGC0000034", 1, "NRP+Polyketide", 37.0, 270.0, 90.59233449477352, 6.19e-78], ["QFU19843.1", "PKS", "BGC0002431", 1, "Polyketide+Saccharide", 38.0, 269.0, 94.07665505226481, 7.04e-78], ["MBA5221219.1", "aminotransferase_class_I/II-fold_pyridoxal_phosphate-dependent_enzyme", "BGC0002090", 1, "NRP+Polyketide:Modular type I polyketide", 36.0, 269.0, 99.12891986062718, 7.21e-78], ["QQZ01587.1", "PKS", "BGC0002498", 1, "Other", 37.0, 269.0, 91.81184668989548, 7.46e-78], ["ANH11409.1", "SceN", "BGC0001770", 1, "Polyketide", 38.0, 269.0, 88.50174216027874, 7.62e-78], ["AAP42857.1", "NanA3", "BGC0000105", 1, "Polyketide", 37.0, 269.0, 92.85714285714286, 7.73e-78], ["TXD00265.1", "SDR_family_NAD(P)-dependent_oxidoreductase", "BGC0001877", 1, "Polyketide", 37.0, 269.0, 88.50174216027874, 7.74e-78], ["QWF78548.1", "3-ketoacyl-CoA_thiolase", "BGC0002142", 1, "Polyketide", 37.0, 269.0, 89.54703832752612, 7.85e-78], ["AOE23578.1", "FoxBII", "BGC0001598", 1, "NRP+Polyketide", 40.0, 269.0, 74.39024390243902, 7.9e-78], ["CAL58685.1", "polyketide_synthase", "BGC0000149", 1, "Polyketide:Modular type I polyketide", 37.0, 269.0, 86.23693379790942, 7.94e-78], ["AAX98189.1", "polyketide_synthase_type_I", "BGC0000052", 1, "Polyketide", 39.0, 269.0, 86.23693379790942, 8.01e-78], ["DAC80074.1", "PKS", "BGC0001835", 1, "Polyketide", 36.0, 269.0, 87.2822299651568, 8.01e-78], ["BAW35656.1", "modular_polyketide_synthase", "BGC0002355", 1, "Polyketide+Other", 36.0, 269.0, 92.1602787456446, 8.02e-78], ["TGZ15165.1", "hypothetical_protein", "BGC0002032", 1, "Polyketide", 39.0, 269.0, 77.17770034843205, 8.1e-78], ["ACB37740.1", "putative_type_I_polyketide_synthase", "BGC0000162", 1, "Polyketide", 36.0, 269.0, 87.8048780487805, 8.12e-78], ["BAW35639.1", "modular_polyketide_synthase", "BGC0002356", 1, "Polyketide+Other", 38.0, 269.0, 78.9198606271777, 8.28e-78], ["AHA38201.1", "GphH", "BGC0000069", 1, "Polyketide", 38.0, 269.0, 79.96515679442508, 8.29e-78], ["ANC94965.1", "AlmHII", "BGC0001396", 1, "Polyketide", 37.0, 269.0, 93.72822299651567, 8.99e-78], ["ANR02557.1", "LodP", "BGC0001648", 1, "Polyketide", 36.0, 268.0, 91.98606271777004, 9.09e-78], ["APZ78832.1", "polyketide_synthase", "BGC0001430", 1, "NRP:Cyclic depsipeptide+Polyketide:Iterative type I polyketide", 39.0, 269.0, 79.61672473867596, 9.24e-78], ["APZ78844.1", "polyketide_synthase", "BGC0001431", 1, "NRP:Cyclic depsipeptide+Polyketide:Iterative type I polyketide", 40.0, 269.0, 77.87456445993031, 9.24e-78], ["QZA73308.1", "type_I_polyketide_synthase", "BGC0002385", 1, "Polyketide", 35.0, 269.0, 104.18118466898956, 9.98e-78], ["BAJ16471.1", "polyketide_synthase", "BGC0000058", 1, "Polyketide", 37.0, 269.0, 92.50871080139372, 1.04e-77], ["ALD83687.1", "tAT_polyketide_synthase", "BGC0001300", 1, "Polyketide", 39.0, 269.0, 80.8362369337979, 1.06e-77], ["RAT98517.1", "trans-acyltransferase_polyketide_synthase", "BGC0001470", 1, "Polyketide:Trans-AT type I polyketide", 37.0, 269.0, 80.48780487804879, 1.07e-77], ["AAX98184.1", "polyketide_synthase_type_I", "BGC0000052", 1, "Polyketide", 36.0, 269.0, 91.81184668989548, 1.12e-77], ["AWC08657.1", "polyketide_synthase_type_I", "BGC0001662", 1, "Polyketide", 40.0, 269.0, 77.35191637630662, 1.12e-77], ["BAO66539.1", "type_I_polyketide_synthase", "BGC0000042", 1, "Polyketide", 37.0, 268.0, 92.1602787456446, 1.32e-77], ["AAQ84157.1", "Plm2-3", "BGC0000123", 1, "Polyketide", 38.0, 268.0, 75.43554006968641, 1.38e-77], ["ACO94496.1", "polyketide_synthase_type_I", "BGC0000097", 1, "Polyketide:Modular type I polyketide", 35.0, 268.0, 91.1149825783972, 1.38e-77], ["QBL56181.1", "PKS", "BGC0002376", 1, "Polyketide", 37.0, 268.0, 88.85017421602788, 1.4e-77], ["BAW35633.1", "modular_polyketide_synthase", "BGC0002356", 1, "Polyketide+Other", 37.0, 268.0, 93.20557491289199, 1.41e-77], ["UHY14125.1", "PKS_I", "BGC0002671", 1, "Polyketide", 37.0, 268.0, 89.72125435540069, 1.41e-77], ["AHB82064.1", "polyketide_synthase", "BGC0001231", 1, "NRP+Polyketide:Modular type I polyketide", 40.0, 268.0, 74.39024390243902, 1.45e-77], ["ADC79616.1", "BafAI", "BGC0000028", 1, "Polyketide:Modular type I polyketide", 42.0, 268.0, 73.5191637630662, 1.45e-77], ["CAL69890.1", "RhiC_protein", "BGC0001112", 1, "NRP+Polyketide:Trans-AT type I polyketide", 40.0, 268.0, 80.13937282229965, 1.46e-77], ["ADC45534.1", "modular_polyketide_synthase", "BGC0000093", 1, "Polyketide", 37.0, 268.0, 93.90243902439023, 1.48e-77], ["OJF16272.1", "AceP1", "BGC0001491", 1, "Polyketide", 34.0, 268.0, 89.19860627177701, 1.51e-77], ["AKD43763.1", "HerG", "BGC0001349", 1, "NRP+Polyketide", 36.0, 268.0, 91.1149825783972, 1.66e-77], ["AUO16423.1", "polyketide_synthase", "BGC0001700", 1, "Polyketide", 36.0, 268.0, 91.63763066202091, 1.73e-77], ["AVV61979.1", "beta-ketoacyl_synthase", "BGC0001477", 1, "NRP+Polyketide:Modular type I polyketide", 38.0, 268.0, 82.05574912891987, 1.89e-77], ["AGY30677.1", "Ann5", "BGC0001298", 1, "Polyketide", 39.0, 268.0, 79.96515679442508, 1.91e-77], ["AUO16397.1", "polyketide_synthase", "BGC0001700", 1, "Polyketide", 36.0, 268.0, 91.46341463414635, 1.92e-77], ["AUO16400.1", "polyketide_synthase", "BGC0001700", 1, "Polyketide", 37.0, 268.0, 92.50871080139372, 1.96e-77], ["AJW65408.1", "type_I_modular_polyketide_synthase", "BGC0001195", 1, "NRP+Polyketide", 36.0, 268.0, 91.81184668989548, 1.98e-77], ["TXD00026.1", "SDR_family_NAD(P)-dependent_oxidoreductase", "BGC0001877", 1, "Polyketide", 37.0, 268.0, 91.1149825783972, 1.98e-77], ["QQZ01583.1", "PKS", "BGC0002498", 1, "Other", 36.0, 268.0, 94.25087108013938, 2.06e-77], ["ctg1_orf9", "", "BGC0000053", 1, "Polyketide", 38.0, 268.0, 80.8362369337979, 2.07e-77], ["AEZ53951.1", "polyketide_synthase", "BGC0000144", 1, "Polyketide:Modular type I polyketide", 38.0, 268.0, 88.32752613240417, 2.07e-77], ["BAG84248.1", "putative_polyketide_synthase", "BGC0000257", 1, "Polyketide", 35.0, 268.0, 95.81881533101046, 2.36e-77], ["ARR97040.1", "SphG", "BGC0001780", 1, "NRP", 36.0, 266.0, 85.71428571428571, 2.38e-77], ["AXN93610.1", "PuwB", "BGC0001953", 1, "NRP", 37.0, 268.0, 86.93379790940766, 2.4e-77], ["AUO16403.1", "polyketide_synthase", "BGC0001700", 1, "Polyketide", 36.0, 268.0, 91.46341463414635, 2.41e-77], ["WP_083502114.1", "type_I_polyketide_synthase", "BGC0001653", 1, "Polyketide", 40.0, 268.0, 82.92682926829268, 2.5e-77], ["BAW35652.1", "modular_polyketide_synthase", "BGC0002355", 1, "Polyketide+Other", 41.0, 268.0, 72.29965156794425, 2.55e-77], ["AAU93806.2", "polyketide_synthase_modules_3_and_4", "BGC0000054", 1, "Polyketide", 38.0, 268.0, 80.8362369337979, 2.56e-77], ["AAB66506.1", "tylactone_synthase_modules_4_&_5", "BGC0000166", 1, "Polyketide", 40.0, 268.0, 79.61672473867596, 2.58e-77], ["UHH90012.1", "VicP4", "BGC0002634", 1, "Polyketide+NRP+Other", 36.0, 268.0, 89.37282229965156, 2.59e-77], ["AIT55261.1", "polyketide_synthase", "BGC0000072", 1, "Polyketide:Modular type I polyketide", 35.0, 267.0, 84.8432055749129, 2.69e-77], ["QBF51757.1", "type_I_polyketide_synthase", "BGC0001856", 1, "Polyketide:Modular type I polyketide", 41.0, 268.0, 72.64808362369338, 2.69e-77], ["QBL56210.1", "PKS", "BGC0002376", 1, "Polyketide", 37.0, 268.0, 88.50174216027874, 2.7e-77], ["QKG20147.1", "type_I_polyketide_synthase", "BGC0002124", 1, "Polyketide", 39.0, 268.0, 78.57142857142857, 2.71e-77], ["ARM20280.1", "polyketide_synthase", "BGC0001523", 1, "Polyketide", 36.0, 268.0, 89.54703832752612, 2.79e-77], ["AXA20096.1", "trans-AT_PKS_LgaG", "BGC0001646", 1, "NRP+Polyketide", 35.0, 268.0, 101.74216027874566, 2.8e-77], ["QSE03591.1", "LcmC", "BGC0002333", 1, "Polyketide", 34.0, 268.0, 95.1219512195122, 2.81e-77], ["ABV91286.1", "type_I_modular_polyketide_synthase", "BGC0000158", 1, "Polyketide:Modular type I polyketide", 38.0, 268.0, 85.01742160278745, 2.81e-77], ["QNN81297.1", "IonAI", "BGC0002446", 1, "Polyketide", 37.0, 268.0, 87.45644599303137, 2.84e-77], ["QVV57688.1", "KR_domain-containing_protein", "BGC0002338", 1, "Polyketide", 36.0, 267.0, 97.73519163763066, 3.02e-77], ["AAS79460.1", "polyketide_synthase_subunit", "BGC0000035", 1, "Polyketide", 37.0, 267.0, 94.25087108013938, 3.03e-77], ["ACB46192.1", "polyketide_synthase", "BGC0000989", 1, "NRP+Polyketide", 39.0, 267.0, 85.19163763066202, 3.1e-77], ["CAQ64692.1", "lasalocid_modular_polyketide_synthase", "BGC0000087", 1, "Polyketide", 37.0, 266.0, 85.88850174216029, 3.16e-77], ["AAY39343.1", "Beta-ketoacyl_synthase:Beta-ketoacyl_synthase:Phosphopantetheine-binding_protein", "BGC0002060", 1, "Polyketide:Trans-AT type I polyketide", 38.0, 267.0, 80.66202090592334, 3.2e-77], ["ANZ22991.1", "ZinG", "BGC0001828", 1, "Polyketide", 37.0, 267.0, 87.8048780487805, 3.21e-77], ["AEC04356.1", "polyketide_synthase", "BGC0000178", 1, "Polyketide:Trans-AT type I polyketide", 35.0, 267.0, 100.69686411149826, 3.3e-77], ["RLV64599.1", "Erythronolide_synthase,_modules_1_and_2", "BGC0001845", 1, "Polyketide+NRP+Other:Aminocoumarin", 38.0, 267.0, 80.13937282229965, 3.32e-77], ["ADH01488.1", "polyketide_synthase", "BGC0000995", 1, "NRP+Polyketide", 39.0, 267.0, 81.3588850174216, 3.37e-77], ["AKL69764.1", "polyketide_synthase", "BGC0002072", 1, "Polyketide:Modular type I polyketide", 36.0, 267.0, 91.98606271777004, 3.45e-77], ["BAG23200.1", "putative_type-I_PKS", "BGC0002673", 1, "Polyketide+Alkaloid", 37.0, 267.0, 85.01742160278745, 3.46e-77], ["ACB46196.1", "polyketide_synthase", "BGC0000989", 1, "NRP+Polyketide", 38.0, 267.0, 84.66898954703834, 3.5e-77], ["AAZ77698.1", "ChlA5", "BGC0000036", 1, "Polyketide:Modular type I polyketide+Polyketide:Iterative type I polyketide+Saccharide:Oligosaccharide", 37.0, 267.0, 90.59233449477352, 3.52e-77], ["BAG85027.1", "putative_polyketide_synthase", "BGC0000086", 1, "Polyketide", 35.0, 267.0, 98.08362369337979, 3.65e-77], ["CAQ64687.1", "lasalocid_modular_polyketide_synthase", "BGC0000087", 1, "Polyketide", 35.0, 267.0, 98.08362369337979, 3.66e-77], ["BAW35608.1", "modular_polyketide_synthase", "BGC0002357", 1, "Polyketide+Other", 37.0, 267.0, 91.1149825783972, 3.86e-77], ["BAO66541.1", "type_I_polyketide_synthase", "BGC0000042", 1, "Polyketide", 37.0, 267.0, 88.85017421602788, 4.12e-77], ["AFR69333.1", "polyketide_synthase_SpiC1", "BGC0001045", 1, "NRP:Cyclic depsipeptide+Polyketide:Modular type I polyketide", 39.0, 265.0, 75.60975609756098, 4.16e-77], ["APZ78793.1", "polyketide_synthase", "BGC0001427", 1, "NRP:Cyclic depsipeptide+Polyketide:Iterative type I polyketide", 37.0, 267.0, 82.05574912891987, 4.22e-77], ["ABI91469.1", "beta-ketoacyl_synthase", "BGC0001094", 1, "NRP+Polyketide", 39.0, 267.0, 77.35191637630662, 4.24e-77], ["TXD00261.1", "AMP-binding_protein", "BGC0001877", 1, "Polyketide", 41.0, 267.0, 73.17073170731707, 4.33e-77], ["ARM20281.1", "polyketide_synthase", "BGC0001523", 1, "Polyketide", 38.0, 267.0, 88.85017421602788, 4.61e-77], ["ADU86003.1", "putative_modular_polyketide_synthase", "BGC0000165", 1, "Polyketide:Modular type I polyketide", 39.0, 267.0, 79.79094076655052, 4.61e-77], ["QBL56182.1", "PKS", "BGC0002376", 1, "Polyketide", 37.0, 267.0, 90.59233449477352, 4.7e-77], ["CAN93351.1", "polyketide_synthase", "BGC0000179", 1, "Polyketide:Trans-AT type I polyketide", 38.0, 267.0, 89.89547038327527, 4.7e-77], ["ADC79618.1", "BafAIII", "BGC0000028", 1, "Polyketide:Modular type I polyketide", 41.0, 267.0, 72.29965156794425, 4.77e-77], ["ctg1_15", "", "BGC0001931", 1, "Polyketide", 38.0, 267.0, 85.88850174216029, 4.86e-77], ["ADC79617.1", "BafAII", "BGC0000028", 1, "Polyketide:Modular type I polyketide", 37.0, 267.0, 92.33449477351915, 4.92e-77], ["QLG04868.1", "PulG", "BGC0002374", 1, "Polyketide", 34.0, 267.0, 102.26480836236934, 4.99e-77], ["AGY62755.1", "EbeC", "BGC0000051", 1, "Polyketide", 41.0, 266.0, 72.82229965156795, 5.02e-77], ["AGI99497.1", "type_I_polyketide_synthase", "BGC0001004", 1, "Polyketide:Modular type I polyketide", 36.0, 267.0, 91.1149825783972, 5.02e-77], ["QFU80902.1", "PKS", "BGC0002550", 1, "Polyketide", 36.0, 267.0, 91.1149825783972, 5.02e-77], ["AGC09484.1", "LobS1", "BGC0001183", 1, "Polyketide", 35.0, 267.0, 90.94076655052264, 5.02e-77], ["AFX60336.1", "polyketide_synthase", "BGC0001032", 1, "NRP+Polyketide", 34.0, 267.0, 102.4390243902439, 5.04e-77], ["BAQ21940.1", "putative_Type_I_polyketide_synthase", "BGC0001204", 1, "Polyketide", 39.0, 267.0, 79.09407665505228, 5.09e-77], ["AKQ22696.1", "malonyl_CoA-acyl_carrier_protein_transacylase", "BGC0001186", 1, "Polyketide", 34.0, 267.0, 103.83275261324042, 5.11e-77], ["ABI94379.1", "tautomycetin_biosynthetic_PKS", "BGC0000157", 1, "Polyketide", 38.0, 267.0, 85.01742160278745, 5.16e-77], ["QLD23838.1", "SDR_family_NAD(P)-dependent_oxidoreductase", "BGC0002086", 1, "Polyketide", 38.0, 266.0, 89.37282229965156, 5.36e-77], ["AAZ77697.1", "ChlA4", "BGC0000036", 1, "Polyketide:Modular type I polyketide+Polyketide:Iterative type I polyketide+Saccharide:Oligosaccharide", 39.0, 266.0, 77.35191637630662, 5.44e-77], ["EHA27898.1", "hypothetical_protein", "BGC0002171", 1, "NRP+Polyketide", 34.0, 266.0, 98.78048780487805, 5.44e-77], ["IF55_RS36525", "polyketide_synthase", "BGC0001348", 1, "Polyketide:Modular type I polyketide", 41.0, 266.0, 72.12543554006969, 5.6e-77], ["AEE88289.1", "CurA", "BGC0000976", 1, "NRP+Polyketide:Modular type I polyketide", 39.0, 266.0, 78.04878048780488, 5.82e-77], ["AAT70096.1", "CurA", "BGC0001165", 1, "NRP+Polyketide:Modular type I polyketide", 39.0, 266.0, 78.04878048780488, 5.82e-77], ["SCN11951.1", "ebeC-type_I_polyketide_synthase", "BGC0001580", 1, "Polyketide", 41.0, 266.0, 72.82229965156795, 6.2e-77], ["WP_245661582.1", "polyketide_synthase", "BGC0001348", 1, "Polyketide:Modular type I polyketide", 41.0, 266.0, 72.12543554006969, 6.34e-77], ["CBZ41585.1", "Type_I_modular_polyketide_synthase", "BGC0000151", 1, "Polyketide:Modular type I polyketide+Saccharide:Hybrid/tailoring saccharide", 42.0, 266.0, 72.12543554006969, 6.36e-77], ["AWC08663.1", "polyketide_synthase_type_I", "BGC0001662", 1, "Polyketide", 37.0, 266.0, 93.03135888501743, 6.43e-77], ["BAF85844.1", "modular_polyketide_synthase", "BGC0000109", 1, "Polyketide", 39.0, 266.0, 73.86759581881533, 6.67e-77], ["AEC04357.1", "polyketide_synthase", "BGC0000178", 1, "Polyketide:Trans-AT type I polyketide", 34.0, 266.0, 103.48432055749129, 6.75e-77], ["EHK80169.1", "acyl_transferase", "BGC0001447", 1, "Polyketide", 41.0, 266.0, 76.13240418118467, 6.8e-77], ["QKG20159.1", "type_I_polyketide_synthase", "BGC0002124", 1, "Polyketide", 37.0, 266.0, 78.9198606271777, 6.81e-77], ["QSE03601.1", "LcmB", "BGC0002333", 1, "Polyketide", 37.0, 266.0, 88.15331010452961, 6.81e-77], ["AZF85946.1", "type_I_polyketide_synthase", "BGC0001963", 1, "NRP+Polyketide", 38.0, 266.0, 88.85017421602788, 6.82e-77], ["AXI91552.1", "FunP1", "BGC0001944", 1, "Polyketide", 37.0, 266.0, 93.72822299651567, 7.11e-77], ["CAG23968.1", "polyketide_synthase_type_I", "BGC0000181", 1, "Polyketide", 37.0, 266.0, 79.61672473867596, 7.44e-77], ["AAF26919.1", "polyketide_synthase", "BGC0000988", 1, "NRP+Polyketide", 38.0, 266.0, 89.54703832752612, 7.77e-77], ["PYH50506.1", "hypothetical_protein", "BGC0002275", 1, "NRP+Polyketide", 34.0, 266.0, 98.78048780487805, 8.14e-77], ["WP_081238284.1", "type_I_polyketide_synthase", "BGC0002105", 1, "Polyketide", 38.0, 266.0, 87.63066202090593, 8.38e-77], ["AFL48532.1", "laidlomycin_polyketide_synthase_(module_11_and_module_12)", "BGC0000084", 1, "Polyketide", 37.0, 266.0, 90.2439024390244, 8.66e-77], ["DAC80061.1", "PKS", "BGC0001836", 1, "Polyketide:Trans-AT type I polyketide", 35.0, 266.0, 95.47038327526133, 8.88e-77], ["CTQ34882.1", "AtcE;_polyketide_synthase,_modules_5-7", "BGC0001301", 1, "Polyketide", 35.0, 266.0, 100.5226480836237, 8.9e-77], ["AXI91551.1", "FunP2", "BGC0001944", 1, "Polyketide", 42.0, 266.0, 72.99651567944251, 8.9e-77], ["BAB69195.1", "modular_polyketide_synthase", "BGC0000117", 1, "Polyketide", 36.0, 266.0, 95.99303135888502, 8.95e-77], ["EWM62997.1", "non-ribosomal_peptide_synthetase", "BGC0001328", 1, "NRP:Cyclic depsipeptide+Polyketide:Modular type I polyketide", 36.0, 265.0, 86.7595818815331, 9.17e-77], ["ATY69589.1", "type_I_polyketide_synthase", "BGC0001823", 1, "NRP+Polyketide", 38.0, 266.0, 75.78397212543554, 9.33e-77], ["AFN27480.1", "pks_BonA", "BGC0000173", 1, "Polyketide:Modular type I polyketide", 35.0, 266.0, 101.39372822299653, 9.37e-77], ["ARM20283.1", "polyketide_synthase", "BGC0001523", 1, "Polyketide", 36.0, 266.0, 91.46341463414635, 1.04e-76], ["AQM37582.1", "polyketide_synthase", "BGC0001424", 1, "NRP:Cyclic depsipeptide+Polyketide:Iterative type I polyketide", 39.0, 266.0, 78.04878048780488, 1.05e-76], ["APZ78767.1", "polyketide_synthase", "BGC0001425", 1, "NRP:Cyclic depsipeptide+Polyketide:Iterative type I polyketide", 39.0, 266.0, 72.12543554006969, 1.05e-76], ["ARV85763.1", "PieA4_type_I_PKS", "BGC0001742", 1, "Polyketide", 36.0, 266.0, 90.06968641114983, 1.05e-76], ["AAG13919.1", "megalomicin_6-deoxyerythronolide_B_synthase_3", "BGC0000092", 1, "Polyketide", 38.0, 266.0, 85.01742160278745, 1.15e-76], ["ABB05105.1", "LipPks4", "BGC0001003", 1, "NRP:Lipopeptide+Polyketide:Modular type I polyketide+Saccharide:Hybrid/tailoring saccharide", 36.0, 266.0, 89.37282229965156, 1.15e-76], ["BAC68128.1", "modular_polyketide_synthase", "BGC0000059", 1, "Polyketide", 38.0, 266.0, 81.01045296167247, 1.17e-76], ["ADB12492.1", "EpoE", "BGC0000990", 1, "NRP+Polyketide", 38.0, 266.0, 84.3205574912892, 1.18e-76], ["AAF62884.1", "EpoE", "BGC0000991", 1, "NRP+Polyketide", 38.0, 266.0, 84.3205574912892, 1.18e-76], ["AWW87422.1", "type_I_polyketide_synthase", "BGC0001755", 1, "Polyketide", 38.0, 266.0, 85.36585365853658, 1.22e-76], ["ACB46488.1", "polyketide_synthase", "BGC0000082", 1, "Polyketide", 37.0, 266.0, 87.45644599303137, 1.25e-76], ["AFX60313.1", "polyketide_synthase", "BGC0001031", 1, "NRP+Polyketide", 34.0, 266.0, 101.21951219512195, 1.25e-76], ["AGY62756.1", "EbeD", "BGC0000051", 1, "Polyketide", 36.0, 257.0, 90.94076655052264, 1.27e-76], ["QWF78549.1", "3-ketoacyl-CoA_thiolase", "BGC0002142", 1, "Polyketide", 37.0, 266.0, 86.58536585365853, 1.27e-76], ["AWC08658.1", "polyketide_synthase_type_I", "BGC0001662", 1, "Polyketide", 40.0, 265.0, 79.61672473867596, 1.29e-76], ["AIJ04686.1", "polyketide_synthase", "BGC0001383", 1, "Polyketide", 37.0, 265.0, 79.61672473867596, 1.36e-76], ["AEZ54377.1", "PieA4", "BGC0000124", 1, "Polyketide", 37.0, 265.0, 87.8048780487805, 1.42e-76], ["CAO85897.1", "modular_polyketide_synthase_NorB", "BGC0000110", 1, "Polyketide:Modular type I polyketide", 39.0, 265.0, 80.66202090592334, 1.42e-76], ["BAJ16469.1", "polyketide_synthase", "BGC0000058", 1, "Polyketide", 35.0, 265.0, 102.61324041811845, 1.43e-76], ["AAF62880.1", "EpoA", "BGC0000991", 1, "NRP+Polyketide", 39.0, 265.0, 85.19163763066202, 1.43e-76], ["QSV12664.1", "AvmF", "BGC0002456", 1, "Polyketide+NRP", 40.0, 265.0, 72.99651567944251, 1.59e-76], ["AAU04878.1", "polyketide_synthase", "BGC0000365", 1, "NRP", 34.0, 265.0, 91.28919860627178, 1.59e-76], ["AAF26922.1", "polyketide_synthase", "BGC0000988", 1, "NRP+Polyketide", 38.0, 265.0, 84.14634146341463, 1.6e-76], ["sipP5", "Type_I_Modular_PKS", "BGC0001452", 1, "Polyketide", 38.0, 265.0, 90.2439024390244, 1.6e-76], ["AWR88393.1", "putative_beta-ketoacyl_synthase", "BGC0001522", 1, "Polyketide", 38.0, 265.0, 90.2439024390244, 1.6e-76], ["ABC34675.1", "polyketide_synthase,_putative", "BGC0000186", 1, "NRP+Polyketide:Modular type I polyketide", 38.0, 265.0, 81.3588850174216, 1.67e-76], ["BBA84070.1", "type_I_polyketide_synthase", "BGC0001649", 1, "Polyketide", 36.0, 265.0, 92.1602787456446, 1.67e-76], ["QIZ24102.1", "type_I_polyketide_synthase", "BGC0002540", 1, "Polyketide", 36.0, 265.0, 89.02439024390245, 1.7e-76], ["QUQ72345.1", "3-ketoacyl-CoA_thiolase", "BGC0002349", 1, "Polyketide+Saccharide", 37.0, 265.0, 86.7595818815331, 1.71e-76], ["ADX66459.1", "ScnS4", "BGC0000108", 1, "Polyketide", 38.0, 265.0, 80.8362369337979, 1.89e-76], ["AQW44872.1", "polyketide_synthase", "BGC0001761", 1, "Polyketide", 37.0, 265.0, 73.5191637630662, 1.97e-76], ["AFL48525.1", "laidlomycin_polyketide_synthase_(loading_module_and_module_1)", "BGC0000084", 1, "Polyketide", 40.0, 265.0, 72.12543554006969, 1.99e-76], ["AUO16399.1", "polyketide_synthase", "BGC0001700", 1, "Polyketide", 36.0, 265.0, 87.8048780487805, 2.12e-76], ["ADH04659.1", "TugC", "BGC0001342", 1, "NRP+Polyketide", 37.0, 265.0, 86.23693379790942, 2.13e-76], ["OEI73461.1", "hypothetical_protein", "BGC0001520", 1, "Polyketide", 35.0, 261.0, 93.20557491289199, 2.15e-76], ["QKV49789.1", "PKS", "BGC0002526", 1, "Polyketide", 40.0, 265.0, 74.21602787456446, 2.16e-76], ["SKB24634.1", "", "BGC0002455", 1, "Polyketide", 36.0, 265.0, 86.58536585365853, 2.16e-76], ["TMU97099.1", "SDR_family_NAD(P)-dependent_oxidoreductase", "BGC0002038", 1, "Polyketide", 42.0, 265.0, 73.5191637630662, 2.18e-76], ["QQZ01629.1", "PKS", "BGC0002497", 1, "Other", 38.0, 265.0, 92.50871080139372, 2.27e-76], ["AIJ04680.1", "polyketide_synthase", "BGC0001383", 1, "Polyketide", 33.0, 265.0, 100.87108013937282, 2.3e-76], ["TGZ15168.1", "hypothetical_protein", "BGC0002032", 1, "Polyketide", 36.0, 265.0, 90.2439024390244, 2.33e-76], ["ADN68476.1", "sorA", "BGC0000184", 1, "Polyketide:Trans-AT type I polyketide", 36.0, 265.0, 86.93379790940766, 2.33e-76], ["pelD", "polyketide_synthase", "BGC0002056", 1, "NRP+Polyketide:Trans-AT type I polyketide", 38.0, 265.0, 77.52613240418118, 2.34e-76], ["AUA09465.1", "Erythronolide_synthase,_modules_5_and_6", "BGC0002291", 1, "Polyketide", 38.0, 265.0, 81.18466898954703, 2.36e-76], ["QQZ01584.1", "PKS", "BGC0002498", 1, "Other", 39.0, 265.0, 80.66202090592334, 2.37e-76], ["CAQ34929.1", "putative_polyketide_synthase", "BGC0000986", 1, "NRP+Polyketide", 35.0, 261.0, 88.85017421602788, 2.43e-76], ["QGA70101.1", "type_I_polyketide_synthase", "BGC0002517", 1, "Polyketide", 41.0, 265.0, 74.91289198606272, 2.47e-76], ["AAK57188.1", "MxaD", "BGC0001022", 1, "NRP+Polyketide", 38.0, 265.0, 83.97212543554006, 2.47e-76], ["AEZ54378.1", "PieA5", "BGC0000124", 1, "Polyketide", 42.0, 265.0, 72.29965156794425, 2.49e-76], ["AJQ95704.1", "polyketide_synthase_modules-related_protein", "BGC0001644", 1, "Polyketide", 34.0, 265.0, 105.74912891986064, 2.79e-76], ["ADH04658.1", "TugB", "BGC0001342", 1, "NRP+Polyketide", 36.0, 265.0, 88.85017421602788, 2.84e-76], ["AAY28226.1", "HbmAII", "BGC0000074", 1, "Polyketide", 36.0, 265.0, 91.1149825783972, 2.89e-76], ["ATP76239.1", "NdaF", "BGC0001705", 1, "NRP+Polyketide", 36.0, 265.0, 86.7595818815331, 2.89e-76], ["ANH11410.1", "SceO", "BGC0001770", 1, "Polyketide", 37.0, 265.0, 88.67595818815332, 2.9e-76], ["AAS79461.1", "polyketide_synthase_subunit", "BGC0000035", 1, "Polyketide", 36.0, 265.0, 90.06968641114983, 2.93e-76], ["AFL48529.1", "laidlomycin_polyketide_synthase_(module_5_and_module_6)", "BGC0000084", 1, "Polyketide", 38.0, 265.0, 83.62369337979094, 2.94e-76], ["AVI57434.1", "AbmB2", "BGC0001694", 1, "Polyketide", 39.0, 265.0, 81.70731707317073, 2.96e-76], ["AAO65800.1", "monensin_polyketide_synthase_modules_7_and_8", "BGC0000100", 1, "Polyketide", 35.0, 265.0, 90.06968641114983, 2.96e-76], ["ANZ52463.1", "MonAV", "BGC0001670", 1, "Polyketide", 35.0, 265.0, 90.06968641114983, 2.96e-76], ["AHH99922.1", "PKS_I", "BGC0000002", 1, "Polyketide", 36.0, 265.0, 94.42508710801394, 2.99e-76], ["AAZ77693.1", "ChlA1", "BGC0000036", 1, "Polyketide:Modular type I polyketide+Polyketide:Iterative type I polyketide+Saccharide:Oligosaccharide", 41.0, 265.0, 74.56445993031359, 3.01e-76], ["CTQ34881.1", "AtcD;_polyketide_synthase,_modules_1-4", "BGC0001301", 1, "Polyketide", 33.0, 265.0, 102.4390243902439, 3.11e-76], ["BAW35610.1", "modular_polyketide_synthase", "BGC0002357", 1, "Polyketide+Other", 35.0, 265.0, 92.1602787456446, 3.12e-76], ["CAG23965.1", "polyketide_synthase_type_I", "BGC0000181", 1, "Polyketide", 35.0, 264.0, 84.14634146341463, 3.12e-76], ["ABC87511.1", "polyketide_synthase", "BGC0001011", 1, "NRP+Polyketide", 36.0, 265.0, 92.85714285714286, 3.16e-76], ["ctg1_orf22", "", "BGC0001013", 1, "NRP+Polyketide", 36.0, 265.0, 92.85714285714286, 3.16e-76], ["ACO94470.1", "polyketide_synthase_type_I", "BGC0000029", 1, "Polyketide:Modular type I polyketide", 37.0, 264.0, 80.13937282229965, 3.44e-76], ["WP_003598535.1", "SDR_family_NAD(P)-dependent_oxidoreductase", "BGC0001991", 1, "Polyketide", 35.0, 264.0, 95.81881533101046, 3.58e-76], ["AFX60311.1", "polyketide_synthase", "BGC0001031", 1, "NRP+Polyketide", 34.0, 264.0, 96.34146341463415, 3.62e-76], ["BBA21074.1", "putative_modular_polyketide_synthase", "BGC0001740", 1, "NRP+Polyketide", 37.0, 264.0, 81.8815331010453, 3.78e-76], ["ALP32043.1", "CycC", "BGC0001293", 1, "Polyketide", 36.0, 264.0, 91.81184668989548, 3.96e-76], ["AFL48527.1", "laidlomycin_polyketide_synthase_(module_3_and_module_4)", "BGC0000084", 1, "Polyketide", 40.0, 264.0, 73.5191637630662, 4e-76], ["ACY06287.1", "type_I_polyketide_synthase", "BGC0001042", 1, "NRP+Polyketide", 38.0, 264.0, 87.45644599303137, 4.03e-76], ["ATY46594.1", "polyketide_synthase", "BGC0001666", 1, "Polyketide", 40.0, 261.0, 81.01045296167247, 4.39e-76], ["ARW71487.1", "type_I_PKS_module_7", "BGC0001812", 1, "Polyketide", 38.0, 264.0, 91.1149825783972, 4.49e-76], ["FS847_01975", "type_I_polyketide_synthase", "BGC0001877", 1, "Polyketide", 39.0, 251.0, 72.64808362369338, 4.57e-76], ["QQZ01589.1", "PKS", "BGC0002498", 1, "Other", 41.0, 264.0, 74.91289198606272, 4.6e-76], ["ACN69991.1", "polyketide_synthase", "BGC0000079", 1, "Polyketide", 35.0, 264.0, 94.5993031358885, 4.79e-76], ["TMU97089.1", "SDR_family_NAD(P)-dependent_oxidoreductase", "BGC0002038", 1, "Polyketide", 40.0, 264.0, 74.21602787456446, 4.81e-76], ["ADB12488.1", "EpoA", "BGC0000990", 1, "NRP+Polyketide", 39.0, 263.0, 85.71428571428571, 4.88e-76], ["CAE46850.1", "Type_I_modular_polyketide_synthase", "BGC0000103", 1, "Polyketide", 40.0, 264.0, 73.86759581881533, 4.93e-76], ["CAM00065.1", "EryAIII_Erythromycin_polyketide_synthase_modules_5_and_6", "BGC0000055", 1, "Polyketide:Modular type I polyketide+Saccharide:Hybrid/tailoring saccharide", 39.0, 264.0, 86.23693379790942, 5.22e-76], ["ADC79638.1", "TamAII", "BGC0001052", 1, "NRP+Polyketide:Modular type I polyketide", 38.0, 264.0, 85.54006968641114, 5.28e-76], ["ABB86409.1", "GelB", "BGC0000067", 1, "Polyketide", 36.0, 264.0, 91.1149825783972, 5.3e-76], ["ABB05103.1", "LipPks2", "BGC0001003", 1, "NRP:Lipopeptide+Polyketide:Modular type I polyketide+Saccharide:Hybrid/tailoring saccharide", 40.0, 264.0, 74.73867595818815, 5.33e-76], ["BBA66513.1", "type_I_polyketide_synthase", "BGC0001495", 1, "Polyketide", 40.0, 264.0, 74.91289198606272, 5.47e-76], ["ACN69988.1", "polyketide_synthase", "BGC0000079", 1, "Polyketide", 35.0, 264.0, 95.29616724738676, 5.54e-76], ["ACN69990.1", "polyketide_synthase", "BGC0000079", 1, "Polyketide", 35.0, 264.0, 91.28919860627178, 5.59e-76], ["UMP03508.1", "NmvAIII", "BGC0002649", 1, "NRP+Polyketide", 36.0, 263.0, 93.37979094076655, 5.59e-76], ["FGK60_03740", "SDR_family_NAD(P)-dependent_oxidoreductase", "BGC0002038", 1, "Polyketide", 37.0, 263.0, 85.88850174216029, 5.63e-76], ["SAI82895.1", "HrnA1;_Starter_unit_polyketide_synthase_type_I;_modules_loading,_1-3", "BGC0002101", 1, "Polyketide", 35.0, 264.0, 90.41811846689896, 5.69e-76], ["AMH40421.1", "PKS", "BGC0001350", 1, "Polyketide", 36.0, 264.0, 90.41811846689896, 5.75e-76], ["AAX98191.1", "polyketide_synthase_type_I", "BGC0000052", 1, "Polyketide", 37.0, 264.0, 93.20557491289199, 5.77e-76], ["AHH99921.1", "PKS_I", "BGC0000002", 1, "Polyketide", 38.0, 264.0, 90.2439024390244, 5.78e-76], ["UMP03507.1", "NmvAIV", "BGC0002649", 1, "NRP+Polyketide", 37.0, 263.0, 90.94076655052264, 6.05e-76], ["APZ78714.1", "polyketide_synthase", "BGC0001420", 1, "NRP:Cyclic depsipeptide+Polyketide:Iterative type I polyketide", 38.0, 263.0, 80.48780487804879, 6.48e-76], ["ARV85765.1", "PieA6_type_I_PKS", "BGC0001742", 1, "Polyketide", 36.0, 263.0, 90.06968641114983, 6.66e-76], ["AAM54076.1", "polyketide_synthase", "BGC0000020", 1, "Polyketide", 38.0, 263.0, 87.10801393728222, 7.03e-76], ["BAW35640.1", "modular_polyketide_synthase", "BGC0002356", 1, "Polyketide+Other", 37.0, 263.0, 94.25087108013938, 7.15e-76], ["ADH04640.1", "TgaB", "BGC0001051", 1, "NRP+Polyketide:Modular type I polyketide", 37.0, 263.0, 86.06271777003485, 7.17e-76], ["AGY30676.1", "Ann4", "BGC0001298", 1, "Polyketide", 39.0, 263.0, 78.22299651567944, 7.7e-76], ["BAW35641.1", "modular_polyketide_synthase", "BGC0002356", 1, "Polyketide+Other", 36.0, 263.0, 88.85017421602788, 7.85e-76], ["ABJ97439.1", "MerC", "BGC0001012", 1, "NRP+Polyketide", 37.0, 263.0, 87.10801393728222, 8e-76], ["AAC38076.1", "polyketide_synthase_type_I", "BGC0000127", 1, "Polyketide", 37.0, 263.0, 78.04878048780488, 8.22e-76], ["AEP40939.1", "polyketide_synthase_type_I", "BGC0000021", 1, "Polyketide", 36.0, 263.0, 94.42508710801394, 8.24e-76], ["AHE80995.1", "PieA5", "BGC0001169", 1, "Polyketide:Modular type I polyketide", 39.0, 263.0, 79.09407665505228, 8.4e-76], ["ANR02549.1", "LodH", "BGC0001648", 1, "Polyketide", 35.0, 263.0, 94.42508710801394, 8.49e-76], ["EHK80165.1", "beta-ketoacyl_synthase", "BGC0001447", 1, "Polyketide", 36.0, 263.0, 88.50174216027874, 8.57e-76], ["AUA09463.1", "Phenolphthiocerol_synthesis_polyketide_synthase_type_I_Pks15/1", "BGC0002291", 1, "Polyketide", 40.0, 263.0, 74.73867595818815, 8.68e-76], ["ctg1_orf15", "", "BGC0001457", 1, "NRP", 39.0, 263.0, 72.29965156794425, 8.69e-76], ["ARM20284.1", "polyketide_synthase", "BGC0001523", 1, "Polyketide", 36.0, 263.0, 91.63763066202091, 8.93e-76], ["BAG17643.1", "putative_NRPS-type-I_PKS_fusion_protein", "BGC0001043", 1, "NRP+Polyketide", 38.0, 263.0, 71.602787456446, 9.58e-76], ["AAO06917.1", "GdmAII", "BGC0000066", 1, "Polyketide", 36.0, 263.0, 91.1149825783972, 9.72e-76], ["ADC79619.1", "BafAIV", "BGC0000028", 1, "Polyketide:Modular type I polyketide", 41.0, 263.0, 71.77700348432056, 9.75e-76], ["BAQ21947.1", "putative_type_I_polyketide_synthase", "BGC0001204", 1, "Polyketide", 41.0, 263.0, 73.17073170731707, 9.8e-76], ["QEA08891.1", "JenA5", "BGC0002559", 1, "Polyketide", 39.0, 263.0, 79.44250871080139, 9.92e-76], ["QCF28928.1", "type_I_polyketide_synthase", "BGC0002308", 1, "Alkaloid+Polyketide", 40.0, 263.0, 79.79094076655052, 1.01e-75], ["BAG23201.1", "putative_type-I_PKS", "BGC0002673", 1, "Polyketide+Alkaloid", 37.0, 263.0, 85.54006968641114, 1.02e-75], ["WP_048832936.1", "polyketide_synthase", "BGC0001348", 1, "Polyketide:Modular type I polyketide", 40.0, 263.0, 73.86759581881533, 1.02e-75], ["AMB20394.1", "polyketide_synthase", "BGC0002072", 1, "Polyketide:Modular type I polyketide", 37.0, 263.0, 88.32752613240417, 1.03e-75], ["BAW35634.1", "modular_polyketide_synthase", "BGC0002356", 1, "Polyketide+Other", 36.0, 263.0, 88.15331010452961, 1.04e-75], ["AFI57005.1", "QmnA1", "BGC0000133", 1, "Polyketide", 36.0, 263.0, 86.06271777003485, 1.04e-75], ["CAQ52626.1", "type_I_polyketide_synthase,_loading_module_and_modules_1-3", "BGC0001066", 1, "Polyketide:Modular type I polyketide", 36.0, 263.0, 98.25783972125436, 1.04e-75], ["AJO72737.1", "Type_I_modular_polyketide_synthase", "BGC0001381", 1, "Polyketide", 38.0, 263.0, 79.44250871080139, 1.05e-75], ["ALA09354.1", "type_I_modular_PKS", "BGC0001303", 1, "Polyketide", 40.0, 263.0, 72.99651567944251, 1.11e-75], ["QES95476.1", "type_I_polyketide_synthase", "BGC0002453", 1, "Polyketide", 38.0, 263.0, 78.04878048780488, 1.13e-75], ["AAQ84145.1", "Plm5", "BGC0000123", 1, "Polyketide", 37.0, 263.0, 89.02439024390245, 1.13e-75], ["QFU19827.1", "PKS", "BGC0002431", 1, "Polyketide+Saccharide", 39.0, 263.0, 84.8432055749129, 1.13e-75], ["CCP20050.1", "divL3_protein", "BGC0001119", 1, "Polyketide:Modular type I polyketide", 40.0, 263.0, 72.99651567944251, 1.19e-75], ["AQV04224.1", "SwnK", "BGC0001793", 1, "NRP+Polyketide", 35.0, 263.0, 88.67595818815332, 1.24e-75], ["AAG23266.1", "polyketide_synthase_extender_modules_3-4", "BGC0000148", 1, "Polyketide", 36.0, 263.0, 97.38675958188153, 1.3e-75], ["AXI91547.1", "FunP6", "BGC0001944", 1, "Polyketide", 40.0, 263.0, 78.397212543554, 1.3e-75], ["QCQ67875.1", "hybrid_peptide_synthetase/polyketide_synthase", "BGC0002297", 1, "NRP+Polyketide", 38.0, 263.0, 72.47386759581882, 1.32e-75], ["ABC84460.1", "NigAV", "BGC0000114", 1, "Polyketide:Modular type I polyketide", 41.0, 263.0, 73.17073170731707, 1.35e-75], ["QBF51754.1", "type_I_polyketide_synthase", "BGC0001856", 1, "Polyketide:Modular type I polyketide", 35.0, 263.0, 83.97212543554006, 1.36e-75], ["AJQ95706.1", "polyketide_synthase_modules-related_protein", "BGC0001644", 1, "Polyketide", 33.0, 263.0, 104.18118466898956, 1.45e-75], ["AAF71766.1", "nysI", "BGC0000115", 1, "Polyketide:Modular type I polyketide+Saccharide:Hybrid/tailoring saccharide", 38.0, 263.0, 74.0418118466899, 1.45e-75], ["BCK51649.1", "modular_polyketide_synthase", "BGC0002520", 1, "Polyketide", 39.0, 262.0, 81.8815331010453, 1.52e-75], ["BAC68127.1", "modular_polyketide_synthase", "BGC0000059", 1, "Polyketide", 39.0, 262.0, 74.21602787456446, 1.53e-75], ["ARW71484.1", "type_I_PKS_module_3", "BGC0001812", 1, "Polyketide", 41.0, 262.0, 72.99651567944251, 1.55e-75], ["ERM18799.1", "polyketide_synthase", "BGC0000172", 1, "Polyketide", 37.0, 262.0, 84.49477351916377, 1.63e-75], ["PLB34720.1", "polyketide_synthase", "BGC0002749", 1, "NRP+Polyketide", 37.0, 262.0, 87.97909407665504, 1.67e-75], ["ALD83704.1", "tAT_polyketide_synthase", "BGC0001299", 1, "Polyketide", 38.0, 262.0, 81.3588850174216, 1.69e-75], ["ADB23403.1", "polyketide_synthase_type_I", "BGC0001062", 1, "Polyketide", 37.0, 262.0, 90.06968641114983, 1.69e-75], ["QRI43526.1", "type_I_polyketide_synthase", "BGC0002454", 1, "Polyketide", 36.0, 262.0, 87.10801393728222, 1.77e-75], ["AAG13917.1", "megalomicin_6-deoxyerythronolide_B_synthase_1", "BGC0000092", 1, "Polyketide", 36.0, 262.0, 87.97909407665504, 1.79e-75], ["QHZ99321.1", "polyketide_synthaase", "BGC0001875", 1, "Polyketide", 38.0, 262.0, 79.61672473867596, 1.8e-75], ["QRI43531.1", "type_I_polyketide_synthase", "BGC0002454", 1, "Polyketide", 36.0, 262.0, 93.03135888501743, 1.8e-75], ["QRI43530.1", "type_I_polyketide_synthase", "BGC0002454", 1, "Polyketide", 35.0, 262.0, 96.16724738675958, 1.81e-75], ["ABB86410.1", "GelC", "BGC0000067", 1, "Polyketide", 41.0, 262.0, 72.82229965156795, 1.82e-75], ["AHA38200.1", "GphG", "BGC0000069", 1, "Polyketide", 36.0, 262.0, 88.85017421602788, 1.83e-75], ["DAC80102.1", "PKS_(ACP-KS-KR-ACP-KS-ACP-ACP-ACP-KS-ACP-C)", "BGC0001837", 1, "Polyketide", 38.0, 262.0, 80.66202090592334, 1.84e-75], ["BBM96641.1", "modular_polyketide_synthase", "BGC0002452", 1, "Polyketide", 41.0, 262.0, 77.87456445993031, 1.85e-75], ["ARM20279.1", "polyketide_synthase", "BGC0001523", 1, "Polyketide", 35.0, 262.0, 91.81184668989548, 1.87e-75], ["QIQ28637.1", "Nbc41", "BGC0002541", 1, "Other", 36.0, 262.0, 96.51567944250871, 1.87e-75], ["AVV61983.1", "type_I_modular_polyketide_synthase", "BGC0001477", 1, "NRP+Polyketide:Modular type I polyketide", 40.0, 262.0, 72.99651567944251, 1.9e-75], ["BCK51638.1", "modular_polyketide_synthase", "BGC0002520", 1, "Polyketide", 37.0, 262.0, 87.10801393728222, 1.92e-75], ["ABK32260.1", "AmbF", "BGC0000014", 1, "Polyketide", 33.0, 262.0, 101.04529616724737, 2.19e-75], ["BBM95963.1", "modular_polyketide_synthase", "BGC0002558", 1, "Polyketide", 38.0, 262.0, 85.88850174216029, 2.36e-75], ["QSE03602.1", "LcmA", "BGC0002333", 1, "Polyketide", 37.0, 262.0, 87.63066202090593, 2.36e-75], ["QNS30807.1", "hybrid_non-ribosomal_peptide_synthetase/type_I_polyketide_syn-thase", "BGC0002509", 1, "NRP", 37.0, 262.0, 76.30662020905923, 2.38e-75], ["BAO66528.1", "type_I_polyketide_synthase", "BGC0000042", 1, "Polyketide", 39.0, 259.0, 79.26829268292683, 2.4e-75], ["BAD08359.1", "polyketide_synthase_modules_5-6", "BGC0000167", 1, "Polyketide", 35.0, 262.0, 92.50871080139372, 2.41e-75], ["ACO94471.1", "polyketide_synthase_type_I", "BGC0000029", 1, "Polyketide:Modular type I polyketide", 35.0, 262.0, 92.85714285714286, 2.41e-75], ["CAL58682.1", "polyketide_synthase", "BGC0000149", 1, "Polyketide:Modular type I polyketide", 36.0, 262.0, 90.06968641114983, 2.41e-75], ["BCK51644.1", "modular_polyketide_synthase", "BGC0002520", 1, "Polyketide", 35.0, 262.0, 100.34843205574913, 2.45e-75], ["sipP1", "Type_I_Modular_PKS", "BGC0001452", 1, "Polyketide", 40.0, 262.0, 74.73867595818815, 2.45e-75], ["AAY89051.1", "hybrid_nonribosomal_peptide_synthetase/polyketide_synthase", "BGC0001069", 1, "NRP+Polyketide:Trans-AT type I polyketide", 38.0, 262.0, 74.0418118466899, 2.52e-75], ["BAE93722.1", "type_I_polyketide_synthase", "BGC0000164", 1, "Polyketide", 38.0, 262.0, 85.71428571428571, 2.53e-75], ["AAX98188.1", "polyketide_synthase_type_I", "BGC0000052", 1, "Polyketide", 38.0, 262.0, 79.44250871080139, 2.55e-75], ["BAW35655.1", "modular_polyketide_synthase", "BGC0002355", 1, "Polyketide+Other", 37.0, 262.0, 89.02439024390245, 2.55e-75], ["QWF78551.1", "hypothetical_protein", "BGC0002142", 1, "Polyketide", 38.0, 262.0, 79.44250871080139, 2.56e-75], ["AKQ22669.1", "malonyl_CoA-acyl_carrier_protein_transacylase", "BGC0001656", 1, "Polyketide", 37.0, 262.0, 78.57142857142857, 2.57e-75], ["BBA21068.1", "putative_non-ribosomal_peptide_synthetase", "BGC0001740", 1, "NRP+Polyketide", 40.0, 262.0, 80.8362369337979, 2.58e-75], ["BAQ21948.1", "putative_type_I_polyketide_synthase", "BGC0001204", 1, "Polyketide", 40.0, 261.0, 73.17073170731707, 2.59e-75], ["DAC80073.1", "PKS", "BGC0001835", 1, "Polyketide", 35.0, 262.0, 101.91637630662021, 2.61e-75], ["BBM95964.1", "modular_polyketide_synthase", "BGC0002558", 1, "Polyketide", 38.0, 261.0, 79.44250871080139, 2.63e-75], ["QBF51758.1", "type_I_polyketide_synthase", "BGC0001856", 1, "Polyketide:Modular type I polyketide", 38.0, 262.0, 87.10801393728222, 2.65e-75], ["AEZ54374.1", "PieA1", "BGC0000124", 1, "Polyketide", 37.0, 261.0, 87.8048780487805, 3.09e-75], ["QES95477.1", "type_I_polyketide_synthase", "BGC0002453", 1, "Polyketide", 38.0, 259.0, 78.57142857142857, 3.1e-75], ["WP_036342114.1", "type_I_polyketide_synthase", "BGC0001327", 1, "NRP:Cyclic depsipeptide+Polyketide:Modular type I polyketide", 36.0, 261.0, 86.7595818815331, 3.17e-75], ["BAW35614.1", "modular_polyketide_synthase", "BGC0002357", 1, "Polyketide+Other", 37.0, 261.0, 80.31358885017421, 3.23e-75], ["BAW35657.1", "modular_polyketide_synthase", "BGC0002355", 1, "Polyketide+Other", 40.0, 261.0, 73.69337979094077, 3.24e-75], ["QNN81302.1", "IonAVI", "BGC0002446", 1, "Polyketide", 33.0, 261.0, 99.30313588850174, 3.38e-75], ["ctg1_orf7", "", "BGC0000053", 1, "Polyketide", 36.0, 261.0, 94.77351916376307, 3.39e-75], ["KFL51883.1", "amino_acid_adenylation_protein", "BGC0001711", 1, "NRP+Polyketide", 40.0, 261.0, 69.51219512195121, 3.39e-75], ["AXI91549.1", "FunP4", "BGC0001944", 1, "Polyketide", 39.0, 261.0, 82.40418118466899, 3.43e-75], ["AHH99926.1", "PKS_I", "BGC0000002", 1, "Polyketide", 37.0, 261.0, 90.41811846689896, 3.47e-75], ["ABJ97437.1", "MerA", "BGC0001012", 1, "NRP+Polyketide", 37.0, 261.0, 85.71428571428571, 3.49e-75], ["ACB37741.1", "putative_type_I_polyketide_synthase", "BGC0000162", 1, "Polyketide", 35.0, 261.0, 88.50174216027874, 3.54e-75], ["BAW35651.1", "modular_polyketide_synthase", "BGC0002355", 1, "Polyketide+Other", 38.0, 261.0, 81.70731707317073, 3.62e-75], ["AAQ84147.1", "Plm7", "BGC0000123", 1, "Polyketide", 35.0, 261.0, 95.1219512195122, 3.77e-75], ["QPP46749.1", "polyketide_synthase", "BGC0002500", 1, "Polyketide", 37.0, 261.0, 86.93379790940766, 3.8e-75], ["AEC13080.1", "fosB", "BGC0000060", 1, "Polyketide", 38.0, 261.0, 91.81184668989548, 3.83e-75], ["ALD82524.1", "polyketide_synthase", "BGC0001212", 1, "NRP+Polyketide", 42.0, 261.0, 65.50522648083623, 3.83e-75], ["ABY21539.1", "AngAII", "BGC0000018", 1, "Polyketide", 41.0, 261.0, 74.91289198606272, 3.96e-75], ["APZ78854.1", "polyketide_synthase", "BGC0001432", 1, "NRP:Cyclic depsipeptide+Polyketide:Iterative type I polyketide", 38.0, 261.0, 79.96515679442508, 4e-75], ["APZ78690.1", "polyketide_synthase", "BGC0001418", 1, "NRP:Cyclic depsipeptide+Polyketide:Iterative type I polyketide", 38.0, 261.0, 80.48780487804879, 4e-75], ["APZ78702.1", "polyketide_synthase", "BGC0001419", 1, "NRP:Cyclic depsipeptide+Polyketide:Iterative type I polyketide", 38.0, 261.0, 80.48780487804879, 4e-75], ["ABP55493.1", "thioester_reductase_domain", "BGC0001006", 1, "NRP+Polyketide", 39.0, 261.0, 78.22299651567944, 4.11e-75], ["BAQ25483.1", "type_I_polyketide_synthase", "BGC0001288", 1, "Polyketide", 38.0, 259.0, 86.41114982578398, 4.19e-75], ["CAN89636.1", "putative_polyketide_synthase", "BGC0001070", 1, "NRP+Polyketide:Modular type I polyketide+Polyketide:Trans-AT type I polyketide", 34.0, 261.0, 97.5609756097561, 4.29e-75], ["AAX98190.1", "polyketide_synthase_type_I", "BGC0000052", 1, "Polyketide", 40.0, 261.0, 74.39024390243902, 4.38e-75], ["AWC08656.1", "polyketide_synthase_type_I", "BGC0001662", 1, "Polyketide", 37.0, 261.0, 94.25087108013938, 4.42e-75], ["AEP40934.1", "polyketide_synthase_type_I", "BGC0000021", 1, "Polyketide", 40.0, 261.0, 77.87456445993031, 4.44e-75], ["TGZ15167.1", "polyketide_synthase", "BGC0002032", 1, "Polyketide", 39.0, 261.0, 79.26829268292683, 4.47e-75], ["BAP34733.1", "type_I_polyketide_synthase", "BGC0000078", 1, "Polyketide", 35.0, 261.0, 91.98606271777004, 4.47e-75], ["ANC94964.1", "AlmHIII", "BGC0001396", 1, "Polyketide", 36.0, 261.0, 90.94076655052264, 4.48e-75], ["AEZ53946.1", "polyketide_synthase", "BGC0000144", 1, "Polyketide:Modular type I polyketide", 36.0, 261.0, 91.98606271777004, 4.52e-75], ["CAQ52622.1", "type_I_polyketide_synthase,_modules_4-5", "BGC0001066", 1, "Polyketide:Modular type I polyketide", 36.0, 261.0, 90.76655052264809, 4.53e-75], ["QBF51755.1", "type_I_polyketide_synthase", "BGC0001856", 1, "Polyketide:Modular type I polyketide", 38.0, 261.0, 89.54703832752612, 4.65e-75], ["ARS01475.1", "NcmAIII", "BGC0001702", 1, "NRP+Polyketide", 37.0, 261.0, 90.06968641114983, 4.72e-75], ["ADC79637.1", "TamAI", "BGC0001052", 1, "NRP+Polyketide:Modular type I polyketide", 36.0, 261.0, 91.1149825783972, 4.73e-75], ["QWF78550.1", "3-ketoacyl-CoA_thiolase", "BGC0002142", 1, "Polyketide", 37.0, 261.0, 87.45644599303137, 4.75e-75], ["ACO94483.1", "polyketide_synthase_type_I", "BGC0000097", 1, "Polyketide:Modular type I polyketide", 38.0, 261.0, 77.87456445993031, 4.77e-75], ["ARE67853.1", "AbsB1", "BGC0001492", 1, "Polyketide", 43.0, 261.0, 68.29268292682927, 4.77e-75], ["AWC08655.1", "polyketide_synthase_type_I", "BGC0001662", 1, "Polyketide", 36.0, 261.0, 89.37282229965156, 4.85e-75], ["BAQ21939.1", "putative_type_I_polyketide_synthase", "BGC0001204", 1, "Polyketide", 39.0, 261.0, 78.74564459930313, 4.88e-75], ["AGC09486.1", "LobS3", "BGC0001183", 1, "Polyketide", 36.0, 261.0, 90.59233449477352, 5.12e-75], ["ALD82523.1", "polyketide_synthase", "BGC0001212", 1, "NRP+Polyketide", 41.0, 261.0, 71.77700348432056, 5.2e-75], ["QLD23836.1", "SDR_family_NAD(P)-dependent_oxidoreductase", "BGC0002086", 1, "Polyketide", 40.0, 261.0, 72.99651567944251, 5.23e-75], ["WP_079030450.1", "type_I_polyketide_synthase", "BGC0002033", 1, "Polyketide", 39.0, 261.0, 79.61672473867596, 5.29e-75], ["ABP73645.1", "SalA", "BGC0000145", 1, "NRP+Polyketide", 38.0, 261.0, 76.13240418118467, 5.34e-75], ["ABP53498.1", "PKS_(ACP-AT-AT-KS-ACP-C)", "BGC0001041", 1, "NRP+Polyketide", 38.0, 261.0, 76.13240418118467, 5.34e-75], ["ATY69557.1", "type_I_polyketide_synthase", "BGC0001611", 1, "NRP+Polyketide", 38.0, 261.0, 72.82229965156795, 5.43e-75], ["AGY62759.1", "EbeG", "BGC0000051", 1, "Polyketide", 37.0, 261.0, 89.89547038327527, 5.43e-75], ["SCN11953.1", "ebeE-type_I_polyketide_synthase", "BGC0001580", 1, "Polyketide", 37.0, 261.0, 89.89547038327527, 5.43e-75], ["ABV99085.1", "thioester_reductase_domain", "BGC0001007", 1, "Polyketide+NRP", 40.0, 261.0, 78.57142857142857, 5.56e-75], ["ONK09689.1", "Beta-ketoacyl-acyl-carrier-protein_synthase_I", "BGC0001647", 1, "Polyketide", 35.0, 261.0, 99.30313588850174, 5.67e-75], ["CAL69894.1", "RhiF_protein", "BGC0001112", 1, "NRP+Polyketide:Trans-AT type I polyketide", 34.0, 261.0, 98.08362369337979, 5.69e-75], ["MCC5026026.1", "polyketide_synthase_dehydratase_domain-containing_protein", "BGC0002118", 1, "NRP+Polyketide", 32.0, 261.0, 104.18118466898956, 5.71e-75], ["MCC5025982.1", "polyketide_synthase_dehydratase_domain-containing_protein", "BGC0002119", 1, "NRP+Polyketide", 32.0, 261.0, 104.18118466898956, 5.71e-75], ["EHK80168.1", "acyl_transferase", "BGC0001447", 1, "Polyketide", 37.0, 251.0, 77.87456445993031, 5.76e-75], ["QNN81301.1", "IonAV", "BGC0002446", 1, "Polyketide", 39.0, 261.0, 72.82229965156795, 5.86e-75], ["CAJ88185.2", "Type_I_modular_polyketide_synthase", "BGC0000151", 1, "Polyketide:Modular type I polyketide+Saccharide:Hybrid/tailoring saccharide", 35.0, 261.0, 90.76655052264809, 5.91e-75], ["AWO77084.1", "hybrid_non-ribosomal_peptide_synthetase/type_I_polyketide_synthase", "BGC0001556", 1, "NRP+Polyketide", 38.0, 261.0, 74.39024390243902, 5.97e-75], ["BCB17031.1", "modular_polyketide_synthase", "BGC0002523", 1, "NRP", 40.0, 261.0, 73.69337979094077, 6e-75], ["AAO62582.1", "polyketide_synthase_peptide_sythetase_fusion_protein", "BGC0001016", 1, "NRP+Polyketide", 39.0, 261.0, 72.47386759581882, 6.01e-75], ["QBG82527.1", "Polyketide_synthase", "BGC0002587", 1, "Polyketide", 38.0, 261.0, 88.15331010452961, 6.07e-75], ["AAX98192.1", "polyketide_synthase_type_I", "BGC0000052", 1, "Polyketide", 36.0, 261.0, 94.07665505226481, 6.11e-75], ["CAQ64686.1", "lasalocid_modular_polyketide_synthase", "BGC0000087", 1, "Polyketide", 36.0, 261.0, 85.19163763066202, 6.31e-75], ["CAN89634.1", "putative_polyketide_synthase", "BGC0001070", 1, "NRP+Polyketide:Modular type I polyketide+Polyketide:Trans-AT type I polyketide", 38.0, 261.0, 79.09407665505228, 6.46e-75], ["ALA09371.1", "type_I_modular_PKS", "BGC0001303", 1, "Polyketide", 35.0, 261.0, 91.1149825783972, 6.51e-75], ["DAC80098.1", "PKS_(MT-ACP-KS-KR-ACP-KS-KR-MT-ACP-KS-KR-ACP-KS-ACP-ACP-KS-MT-_KR-ACP)", "BGC0001837", 1, "Polyketide", 36.0, 261.0, 94.77351916376307, 6.51e-75], ["ATY69569.1", "type_I_polyketide_synthase", "BGC0001611", 1, "NRP+Polyketide", 40.0, 261.0, 74.91289198606272, 6.53e-75], ["QUQ72347.1", "3-ketoacyl-CoA_thiolase", "BGC0002349", 1, "Polyketide+Saccharide", 35.0, 261.0, 89.54703832752612, 6.53e-75], ["ATX68127.1", "malonyl_CoA-acyl_carrier_protein_transacylase", "BGC0001795", 1, "Polyketide", 35.0, 261.0, 91.81184668989548, 6.56e-75], ["AAQ82561.1", "FscA", "BGC0000034", 1, "NRP+Polyketide", 40.0, 260.0, 73.34494773519164, 6.83e-75], ["TGZ15166.1", "hypothetical_protein", "BGC0002032", 1, "Polyketide", 39.0, 260.0, 79.44250871080139, 6.94e-75], ["AGM05536.1", "type_I_polyketide_synthase", "BGC0002098", 1, "Polyketide", 37.0, 260.0, 84.14634146341463, 7.07e-75], ["ACY06286.1", "polyketide_synthase", "BGC0001042", 1, "NRP+Polyketide", 37.0, 260.0, 90.59233449477352, 7.39e-75], ["WP_018540593.1", "type_I_polyketide_synthase", "BGC0001332", 1, "NRP+Polyketide", 41.0, 260.0, 77.87456445993031, 7.85e-75], ["ABL86391.1", "hybrid_polyketide_synthase_and_nonribosomal_peptide_synthetase", "BGC0000999", 1, "NRP+Polyketide", 39.0, 260.0, 72.64808362369338, 7.99e-75], ["ACY01390.1", "AT-less_polyketide_synthase", "BGC0000177", 1, "Polyketide:Modular type I polyketide+Polyketide:Trans-AT type I polyketide", 41.0, 260.0, 73.69337979094077, 8.02e-75], ["TGZ15164.1", "hypothetical_protein", "BGC0002032", 1, "Polyketide", 34.0, 260.0, 95.81881533101046, 8.09e-75], ["AEZ54375.1", "PieA2", "BGC0000124", 1, "Polyketide", 38.0, 260.0, 82.40418118466899, 8.1e-75], ["ARM20282.1", "polyketide_synthase", "BGC0001523", 1, "Polyketide", 35.0, 260.0, 90.76655052264809, 8.13e-75], ["AAO06918.1", "GdmAIII", "BGC0000066", 1, "Polyketide", 41.0, 260.0, 72.82229965156795, 8.28e-75], ["ADC45586.1", "modular_polyketide_synthase", "BGC0000093", 1, "Polyketide", 36.0, 260.0, 93.72822299651567, 8.4e-75], ["AAN85522.1", "hybrid_nonribosomal_peptide_synthetase_/_polyketide_synthase", "BGC0001101", 1, "NRP+Polyketide:Modular type I polyketide+Polyketide:Trans-AT type I polyketide", 40.0, 260.0, 69.51219512195121, 8.43e-75], ["AKQ22697.1", "malonyl_CoA-acyl_carrier_protein_transacylase", "BGC0001186", 1, "Polyketide", 35.0, 260.0, 99.82578397212544, 8.44e-75], ["BAF02926.1", "type_I_polyketide_synthase", "BGC0000073", 1, "Polyketide", 38.0, 260.0, 89.19860627177701, 8.58e-75], ["AWC08662.1", "polyketide_synthase_type_I", "BGC0001662", 1, "Polyketide", 36.0, 260.0, 88.15331010452961, 8.66e-75], ["QWF78544.1", "3-ketoacyl-CoA_thiolase", "BGC0002142", 1, "Polyketide", 35.0, 260.0, 94.07665505226481, 8.68e-75], ["AWH12936.1", "StmA", "BGC0001784", 1, "Polyketide", 41.0, 260.0, 76.30662020905923, 8.69e-75], ["AEZ64504.1", "Herc", "BGC0001065", 1, "Polyketide", 37.0, 260.0, 89.72125435540069, 8.82e-75], ["QQZ01586.1", "PKS", "BGC0002498", 1, "Other", 40.0, 260.0, 72.82229965156795, 8.83e-75], ["BAQ25512.1", "type_I_polyketide_synthase", "BGC0001288", 1, "Polyketide", 38.0, 260.0, 83.62369337979094, 8.84e-75], ["DAC76735.1", "type_I_polyketide_synthase", "BGC0001885", 1, "NRP+Polyketide", 37.0, 260.0, 80.66202090592334, 9.08e-75], ["ATY46595.1", "polyketide_synthase", "BGC0001666", 1, "Polyketide", 40.0, 260.0, 81.18466898954703, 9.31e-75], ["CAO98848.1", "polyketide_synthase_AufE", "BGC0000023", 1, "Polyketide:Modular type I polyketide", 37.0, 260.0, 84.14634146341463, 9.42e-75], ["CAC20919.1", "PimS4_protein", "BGC0000125", 1, "Polyketide", 38.0, 260.0, 80.8362369337979, 9.74e-75], ["AQT01395.1", "SgnS4", "BGC0001690", 1, "Polyketide", 38.0, 260.0, 80.8362369337979, 9.74e-75], ["CAE02605.1", "polyketide_synthase_type_I", "BGC0000024", 1, "Polyketide:Modular type I polyketide", 37.0, 260.0, 87.97909407665504, 9.94e-75], ["CAG28678.1", "polyketide_synthase", "BGC0001023", 1, "NRP+Polyketide:Modular type I polyketide", 37.0, 260.0, 89.72125435540069, 9.95e-75], ["APZ78820.1", "polyketide_synthase", "BGC0001429", 1, "NRP:Cyclic depsipeptide+Polyketide:Iterative type I polyketide", 37.0, 260.0, 89.72125435540069, 9.95e-75], ["CAN89635.1", "putative_polyketide_synthase", "BGC0001070", 1, "NRP+Polyketide:Modular type I polyketide+Polyketide:Trans-AT type I polyketide", 38.0, 260.0, 78.04878048780488, 1.01e-74], ["ctg1_orf523", "", "BGC0001199", 1, "Polyketide", 38.0, 260.0, 88.67595818815332, 1.07e-74], ["AAY39344.1", "Beta-ketoacyl_synthase:Beta-ketoacyl_synthase:Phosphopantetheine-binding_protein", "BGC0002060", 1, "Polyketide:Trans-AT type I polyketide", 36.0, 260.0, 82.92682926829268, 1.09e-74], ["SAI82911.1", "HrnF;_Macrolactam_polyketide_synthase_type_I;_modules_6-7", "BGC0002101", 1, "Polyketide", 35.0, 260.0, 94.25087108013938, 1.1e-74], ["ARV85761.1", "PieA2_type_I_PKS", "BGC0001742", 1, "Polyketide", 35.0, 260.0, 89.54703832752612, 1.1e-74], ["ctg1_orf522", "", "BGC0001199", 1, "Polyketide", 37.0, 260.0, 83.97212543554006, 1.11e-74], ["AVV61984.1", "type_I_modular_polyketide_synthase", "BGC0001477", 1, "NRP+Polyketide:Modular type I polyketide", 36.0, 260.0, 91.28919860627178, 1.11e-74], ["AAM81586.2", "putative_type_I_polyketide_synthase", "BGC0000047", 1, "Polyketide", 37.0, 260.0, 85.19163763066202, 1.11e-74], ["QZA73306.1", "type_I_polyketide_synthase", "BGC0002385", 1, "Polyketide", 36.0, 260.0, 79.79094076655052, 1.14e-74], ["AKA59090.1", "type-I_PKS", "BGC0001619", 1, "Polyketide", 40.0, 260.0, 71.42857142857143, 1.15e-74], ["BCB17032.1", "modular_polyketide_synthase", "BGC0002523", 1, "NRP", 37.0, 260.0, 87.63066202090593, 1.17e-74], ["AJQ95705.1", "polyketide_synthase_modules-related_protein", "BGC0001644", 1, "Polyketide", 37.0, 260.0, 81.3588850174216, 1.18e-74], ["AKL64833.1", "polyketide_synthase", "BGC0002072", 1, "Polyketide:Modular type I polyketide", 36.0, 260.0, 89.54703832752612, 1.19e-74], ["BCK51640.1", "modular_polyketide_synthase", "BGC0002520", 1, "Polyketide", 35.0, 260.0, 93.37979094076655, 1.2e-74], ["ABP57747.1", "DepC", "BGC0000993", 1, "NRP:Cyclic depsipeptide+Polyketide:Modular type I polyketide", 37.0, 258.0, 84.49477351916377, 1.23e-74], ["AFN27482.1", "pks_BonC", "BGC0000173", 1, "Polyketide:Modular type I polyketide", 37.0, 259.0, 86.41114982578398, 1.24e-74], ["ATG32075.1", "polyketide_synthase", "BGC0001750", 1, "NRP+Polyketide", 42.0, 259.0, 66.72473867595818, 1.28e-74], ["APZ78742.1", "polyketide_synthase", "BGC0001422", 1, "NRP:Cyclic depsipeptide+Polyketide:Iterative type I polyketide", 38.0, 259.0, 76.65505226480836, 1.34e-74], ["ANZ22986.1", "ZinC", "BGC0001828", 1, "Polyketide", 41.0, 259.0, 73.17073170731707, 1.35e-74], ["ABC84470.1", "NIGAVIII", "BGC0000114", 1, "Polyketide:Modular type I polyketide", 42.0, 259.0, 72.99651567944251, 1.35e-74], ["QBF51769.1", "type_I_polyketide_synthase", "BGC0001856", 1, "Polyketide:Modular type I polyketide", 41.0, 259.0, 71.95121951219512, 1.38e-74], ["FS847_01985", "type_I_polyketide_synthase", "BGC0001877", 1, "Polyketide", 37.0, 255.0, 78.57142857142857, 1.44e-74], ["QUQ72348.1", "type_I_polyketide_synthase", "BGC0002349", 1, "Polyketide+Saccharide", 38.0, 259.0, 82.22996515679442, 1.46e-74], ["QBG82526.1", "Polyketide_synthase", "BGC0002587", 1, "Polyketide", 41.0, 259.0, 71.77700348432056, 1.47e-74], ["QKG20145.1", "type_I_polyketide_synthase", "BGC0002124", 1, "Polyketide", 36.0, 259.0, 97.5609756097561, 1.48e-74], ["AAU93807.2", "polyketide_synthase_modules_1_and_2", "BGC0000054", 1, "Polyketide", 40.0, 259.0, 73.17073170731707, 1.5e-74], ["ABB05104.1", "LipPks3", "BGC0001003", 1, "NRP:Lipopeptide+Polyketide:Modular type I polyketide+Saccharide:Hybrid/tailoring saccharide", 36.0, 259.0, 86.93379790940766, 1.5e-74], ["BAB69193.1", "", "BGC0000117", 1, "Polyketide", 40.0, 259.0, 72.47386759581882, 1.56e-74], ["QWF78547.1", "3-ketoacyl-CoA_thiolase", "BGC0002142", 1, "Polyketide", 37.0, 259.0, 88.15331010452961, 1.58e-74], ["BAC68126.1", "modular_polyketide_synthase", "BGC0000059", 1, "Polyketide", 38.0, 259.0, 80.31358885017421, 1.6e-74], ["BAW35658.1", "modular_polyketide_synthase", "BGC0002355", 1, "Polyketide+Other", 37.0, 259.0, 92.50871080139372, 1.62e-74], ["QIZ24099.1", "type_I_polyketide_synthase", "BGC0002540", 1, "Polyketide", 38.0, 259.0, 87.10801393728222, 1.71e-74], ["APZ78678.1", "polyketide_synthase", "BGC0001417", 1, "NRP:Cyclic depsipeptide+Polyketide:Iterative type I polyketide", 38.0, 259.0, 80.48780487804879, 1.82e-74], ["CAE02606.1", "polyketide_synthase_type_I", "BGC0000024", 1, "Polyketide:Modular type I polyketide", 36.0, 259.0, 93.90243902439023, 1.83e-74], ["QIE07366.1", "polyketide_synthase_NecG", "BGC0002050", 1, "NRP+Polyketide:Trans-AT type I polyketide", 34.0, 259.0, 104.70383275261324, 1.89e-74], ["AJD77023.1", "IkaA", "BGC0001435", 1, "NRP+Polyketide:Iterative type I polyketide", 37.0, 259.0, 78.9198606271777, 1.99e-74], ["EPH46605.1", "putative_Oleandomycin_polyketide_synthase,_modules_5_and_6", "BGC0001519", 1, "NRP+Polyketide", 37.0, 256.0, 81.70731707317073, 2.04e-74], ["AWR88405.1", "putative_phosphopantetheine-binding_domain-_containing_prot_ein", "BGC0001522", 1, "Polyketide", 40.0, 259.0, 74.21602787456446, 2.05e-74], ["BAF02921.1", "type_I_polyketide_synthase", "BGC0000073", 1, "Polyketide", 40.0, 259.0, 73.34494773519164, 2.08e-74], ["AKQ22670.1", "malonyl_CoA-acyl_carrier_protein_transacylase", "BGC0001656", 1, "Polyketide", 32.0, 259.0, 104.00696864111498, 2.1e-74], ["QHZ99322.1", "nargenicin_biosynthesis_PKS", "BGC0001875", 1, "Polyketide", 38.0, 259.0, 79.09407665505228, 2.11e-74], ["AJQ95678.1", "polyketide_synthase_modules-related_protein", "BGC0002046", 1, "NRP+Polyketide:Trans-AT type I polyketide", 37.0, 259.0, 77.35191637630662, 2.11e-74], ["AZF85945.1", "type_I_polyketide_synthase", "BGC0001963", 1, "NRP+Polyketide", 36.0, 259.0, 90.76655052264809, 2.12e-74], ["AGC09487.1", "LobS5", "BGC0001183", 1, "Polyketide", 36.0, 259.0, 90.41811846689896, 2.19e-74], ["AAQ82567.1", "FscE", "BGC0000034", 1, "NRP+Polyketide", 40.0, 259.0, 73.69337979094077, 2.2e-74], ["ACO94500.1", "polyketide_synthase_type_I", "BGC0000097", 1, "Polyketide:Modular type I polyketide", 37.0, 259.0, 84.8432055749129, 2.23e-74], ["AYM48705.1", "type_I_polyketide_synthetase", "BGC0002364", 1, "Polyketide", 35.0, 252.0, 91.1149825783972, 2.23e-74], ["QIE07129.1", "OvmL3", "BGC0001719", 1, "Polyketide", 40.0, 259.0, 72.99651567944251, 2.35e-74], ["BBM95965.1", "modular_polyketide_synthase", "BGC0002558", 1, "Polyketide", 38.0, 259.0, 74.73867595818815, 2.35e-74], ["ARV85764.1", "PieA5_type_I_PKS", "BGC0001742", 1, "Polyketide", 40.0, 259.0, 73.5191637630662, 2.38e-74], ["QEA08888.1", "JenA2", "BGC0002559", 1, "Polyketide", 40.0, 259.0, 78.04878048780488, 2.49e-74], ["TMV00153.1", "acyltransferase_domain-containing_protein", "BGC0002038", 1, "Polyketide", 36.0, 259.0, 86.06271777003485, 2.55e-74], ["ADC79639.1", "TamAIII", "BGC0001052", 1, "NRP+Polyketide:Modular type I polyketide", 38.0, 259.0, 85.19163763066202, 2.63e-74], ["QWM97862.1", "hybrid_non-ribosomal_peptide_synthetase/type_I_polyketide_synthase", "BGC0002434", 1, "Polyketide+NRP", 38.0, 259.0, 72.82229965156795, 2.7e-74], ["AUD08663.1", "iPKS-NRPS", "BGC0001553", 1, "NRP+Polyketide", 38.0, 259.0, 73.17073170731707, 2.71e-74], ["BCK51642.1", "modular_polyketide_synthase", "BGC0002520", 1, "Polyketide", 39.0, 259.0, 78.9198606271777, 2.72e-74], ["BAC68125.1", "modular_polyketide_synthase", "BGC0000059", 1, "Polyketide", 38.0, 259.0, 74.91289198606272, 2.72e-74], ["OAP25821.1", "Phenolphthiocerol_synthesis_polyketide_synthase_type_I_Pks15/1", "BGC0001658", 1, "Polyketide", 40.0, 259.0, 74.21602787456446, 2.74e-74], ["AUO16398.1", "polyketide_synthase", "BGC0001700", 1, "Polyketide", 36.0, 259.0, 95.81881533101046, 2.74e-74], ["QGA70078.1", "type_I_polyketide_synthase", "BGC0002517", 1, "Polyketide", 39.0, 259.0, 77.87456445993031, 2.74e-74], ["AJQ95675.1", "polyketide_synthase_modules-related_protein", "BGC0002046", 1, "NRP+Polyketide:Trans-AT type I polyketide", 37.0, 259.0, 87.97909407665504, 2.76e-74], ["BAW35609.1", "modular_polyketide_synthase", "BGC0002357", 1, "Polyketide+Other", 35.0, 259.0, 93.03135888501743, 2.77e-74], ["ATL73034.1", "type_I_modular_polyketide_synthase", "BGC0001807", 1, "NRP+Polyketide", 36.0, 259.0, 86.41114982578398, 2.77e-74], ["AGM05531.1", "type_I_polyketide_synthase", "BGC0002098", 1, "Polyketide", 37.0, 259.0, 90.41811846689896, 2.78e-74], ["ABC84458.1", "NigAIII", "BGC0000114", 1, "Polyketide:Modular type I polyketide", 40.0, 259.0, 73.69337979094077, 2.8e-74], ["TMU97100.1", "SDR_family_NAD(P)-dependent_oxidoreductase", "BGC0002038", 1, "Polyketide", 37.0, 259.0, 86.23693379790942, 2.81e-74], ["AEC04363.1", "polyketide_synthase", "BGC0000178", 1, "Polyketide:Trans-AT type I polyketide", 35.0, 259.0, 99.82578397212544, 2.83e-74], ["AUA09467.1", "Erythronolide_synthase,_modules_1_and_2", "BGC0002291", 1, "Polyketide", 40.0, 259.0, 72.47386759581882, 2.84e-74], ["BCK51643.1", "modular_polyketide_synthase", "BGC0002520", 1, "Polyketide", 40.0, 259.0, 76.82926829268293, 2.87e-74], ["OJF16269.1", "AceP2", "BGC0001491", 1, "Polyketide", 39.0, 259.0, 81.8815331010453, 2.87e-74], ["CAI94713.1", "putative_polyketide_synthase", "BGC0000141", 1, "Polyketide", 37.0, 259.0, 86.93379790940766, 2.88e-74], ["ABC34832.1", "polyketide_synthase", "BGC0000186", 1, "NRP+Polyketide:Modular type I polyketide", 33.0, 259.0, 101.74216027874566, 2.91e-74], ["ctg1_orf524", "", "BGC0001199", 1, "Polyketide", 37.0, 258.0, 87.63066202090593, 2.91e-74], ["BBM96638.1", "modular_polyketide_synthase", "BGC0002452", 1, "Polyketide", 38.0, 258.0, 83.10104529616724, 2.92e-74], ["WP_106980515.1", "type_I_polyketide_synthase", "BGC0001348", 1, "Polyketide:Modular type I polyketide", 41.0, 258.0, 72.64808362369338, 2.92e-74], ["BAW35653.1", "modular_polyketide_synthase", "BGC0002355", 1, "Polyketide+Other", 38.0, 259.0, 80.8362369337979, 2.95e-74], ["ABB52544.1", "putative_type_I_polyketide_synthase", "BGC0000047", 1, "Polyketide", 37.0, 258.0, 85.88850174216029, 3e-74], ["BBM96640.1", "modular_polyketide_synthase", "BGC0002452", 1, "Polyketide", 36.0, 258.0, 94.42508710801394, 3.24e-74], ["WP_102918843.1", "SDR_family_NAD(P)-dependent_oxidoreductase", "BGC0002104", 1, "NRP+Polyketide", 38.0, 258.0, 87.10801393728222, 3.33e-74], ["QRI43528.1", "type_I_polyketide_synthase", "BGC0002454", 1, "Polyketide", 35.0, 258.0, 94.07665505226481, 3.35e-74], ["MCC5025983.1", "amino_acid_adenylation_domain-containing_protein", "BGC0002119", 1, "NRP+Polyketide", 39.0, 258.0, 69.1637630662021, 3.46e-74], ["QGU18619.1", "polyketide_synthase/non-ribosomal_peptide_synthetase", "BGC0002365", 1, "Other+Polyketide", 37.0, 258.0, 71.77700348432056, 3.64e-74], ["AVX51107.1", "nysB", "BGC0001709", 1, "Polyketide", 40.0, 258.0, 73.69337979094077, 3.66e-74], ["BAQ21946.1", "putative_type_I_polyketide_synthase", "BGC0001204", 1, "Polyketide", 39.0, 258.0, 79.44250871080139, 3.73e-74], ["AKG06377.1", "polyketide_synthase_type_1", "BGC0001830", 1, "Polyketide", 38.0, 258.0, 84.3205574912892, 3.75e-74], ["BAP34739.1", "type_I_polyketide_synthase", "BGC0000078", 1, "Polyketide", 36.0, 258.0, 87.10801393728222, 3.77e-74], ["AEH42491.1", "polyketide_synthase", "BGC0000032", 1, "Polyketide", 35.0, 258.0, 90.59233449477352, 3.78e-74], ["BAR73007.1", "putative_PKS_(ACP-KS-AT-DH-KR-ACP-KS-AT-DH-ER-KR-ACP)", "BGC0001194", 1, "Polyketide", 35.0, 258.0, 87.2822299651568, 3.79e-74], ["AEZ54376.1", "PieA3", "BGC0000124", 1, "Polyketide", 40.0, 258.0, 73.5191637630662, 3.79e-74], ["ABC35796.1", "NRPS-PKS_hybrid", "BGC0001102", 1, "NRP+Polyketide:Modular type I polyketide+Polyketide:Trans-AT type I polyketide", 34.0, 258.0, 102.4390243902439, 3.79e-74], ["ACR50795.1", "putative_polyketide_synthase", "BGC0000163", 1, "Polyketide", 36.0, 258.0, 91.63763066202091, 3.83e-74], ["AAS79459.1", "polyketide_synthase_subunit", "BGC0000035", 1, "Polyketide", 36.0, 258.0, 88.32752613240417, 3.84e-74], ["AEK75502.1", "type_1_polyketide_synthase", "BGC0000001", 1, "Polyketide:Modular type I polyketide", 36.0, 258.0, 96.68989547038328, 3.95e-74], ["QQZ01627.1", "PKS", "BGC0002497", 1, "Other", 37.0, 258.0, 87.45644599303137, 3.99e-74], ["IH19_RS01000000143620", "SDR_family_NAD(P)-dependent_oxidoreductase", "BGC0002106", 1, "Polyketide", 38.0, 254.0, 88.32752613240417, 4.03e-74], ["PAU45552.1", "Iterative_polyketide_synthase", "BGC0002138", 1, "Polyketide", 39.0, 258.0, 76.4808362369338, 4.14e-74], ["AGI99495.1", "Type_I_polyketide_synthase", "BGC0001004", 1, "Polyketide:Modular type I polyketide", 34.0, 258.0, 90.59233449477352, 4.26e-74], ["QFU80899.1", "PKS", "BGC0002550", 1, "Polyketide", 34.0, 258.0, 90.59233449477352, 4.26e-74], ["ARV85762.1", "PieA3_type_I_PKS", "BGC0001742", 1, "Polyketide", 35.0, 258.0, 91.98606271777004, 4.27e-74], ["AXA20093.1", "trans-AT_PKS_LgaD", "BGC0001646", 1, "NRP+Polyketide", 36.0, 257.0, 101.21951219512195, 4.75e-74], ["AAM12909.2", "MmpA", "BGC0000182", 1, "Polyketide:Iterative type I polyketide+Polyketide:Trans-AT type I polyketide", 37.0, 258.0, 84.49477351916377, 4.84e-74], ["BAW35635.1", "modular_polyketide_synthase", "BGC0002356", 1, "Polyketide+Other", 36.0, 258.0, 93.20557491289199, 4.95e-74], ["AFL48528.1", "laidlomycin_polyketide_synthase_(module_7_and_module_8)", "BGC0000084", 1, "Polyketide", 37.0, 258.0, 87.8048780487805, 5.11e-74], ["AGZ15472.1", "putative_modular_polyketide_synthase", "BGC0001036", 1, "NRP+Polyketide", 36.0, 255.0, 91.63763066202091, 5.15e-74], ["DAC80076.1", "PKS", "BGC0001835", 1, "Polyketide", 39.0, 258.0, 76.30662020905923, 5.17e-74], ["ctg3_18", "", "BGC0001853", 1, "NRP+Polyketide:Modular type I polyketide", 36.0, 258.0, 100.69686411149826, 5.18e-74], ["AEU17899.1", "putative_type_I_PKS", "BGC0001072", 1, "Saccharide+Polyketide:Modular type I polyketide+Polyketide:Type II polyketide+Other:Aminocoumarin", 37.0, 258.0, 88.50174216027874, 5.19e-74], ["UHY14129.1", "PKS_I", "BGC0002671", 1, "Polyketide", 39.0, 258.0, 79.44250871080139, 5.21e-74], ["ctg1_orf20", "", "BGC0001013", 1, "NRP+Polyketide", 36.0, 258.0, 86.41114982578398, 5.34e-74], ["ABC87509.1", "polyketide_synthase", "BGC0001011", 1, "NRP+Polyketide", 36.0, 258.0, 86.41114982578398, 5.34e-74], ["ACB46487.1", "polyketide_synthase", "BGC0000082", 1, "Polyketide", 38.0, 258.0, 80.8362369337979, 5.42e-74], ["BAH02269.1", "polyketide_synthase", "BGC0000126", 1, "Polyketide", 41.0, 258.0, 73.17073170731707, 5.43e-74], ["ABK32287.1", "JerA", "BGC0000080", 1, "Polyketide", 37.0, 256.0, 90.06968641114983, 5.45e-74], ["ARS01476.1", "NcmAIV", "BGC0001702", 1, "NRP+Polyketide", 36.0, 258.0, 90.59233449477352, 5.76e-74], ["AKG06379.1", "polyketide_synthase_type_1", "BGC0001830", 1, "Polyketide", 37.0, 258.0, 93.37979094076655, 5.77e-74], ["AP234_RS38640", "polyketide_synthase", "BGC0001653", 1, "Polyketide", 40.0, 245.0, 73.5191637630662, 5.83e-74], ["QES95475.1", "type_I_polyketide_synthase", "BGC0002453", 1, "Polyketide", 38.0, 258.0, 80.66202090592334, 5.83e-74], ["AZH23820.1", "MgiG", "BGC0001971", 1, "NRP+Polyketide", 34.0, 258.0, 95.47038327526133, 5.89e-74], ["AZH23790.1", "MgcG", "BGC0001970", 1, "NRP+Polyketide", 34.0, 258.0, 95.47038327526133, 5.89e-74], ["ARR97037.1", "SphD", "BGC0001780", 1, "NRP", 35.0, 258.0, 92.85714285714286, 6.07e-74], ["QIQ28635.1", "Nbc39", "BGC0002541", 1, "Other", 36.0, 258.0, 91.63763066202091, 6.7e-74], ["SAI82908.1", "HrnD;_Macrolactam_polyketidesynthase_type_I;_modules_3-4", "BGC0002101", 1, "Polyketide", 36.0, 258.0, 84.3205574912892, 6.77e-74], ["AKD43761.1", "HerD", "BGC0001349", 1, "NRP+Polyketide", 37.0, 258.0, 79.61672473867596, 6.77e-74], ["WP_102918844.1", "type_I_polyketide_synthase", "BGC0002104", 1, "NRP+Polyketide", 38.0, 258.0, 86.41114982578398, 6.87e-74], ["WP_159041997.1", "SDR_family_NAD(P)-dependent_oxidoreductase", "BGC0002033", 1, "Polyketide", 40.0, 258.0, 74.91289198606272, 6.87e-74], ["AMH40423.1", "PKS", "BGC0001350", 1, "Polyketide", 34.0, 258.0, 101.91637630662021, 7.03e-74], ["WP_053138504.1", "type_I_polyketide_synthase", "BGC0002033", 1, "Polyketide", 38.0, 258.0, 83.7979094076655, 7.06e-74], ["TXD00033.1", "SDR_family_NAD(P)-dependent_oxidoreductase", "BGC0001877", 1, "Polyketide", 39.0, 258.0, 79.96515679442508, 7.13e-74], ["CAN93350.1", "polyketide_synthase", "BGC0000179", 1, "Polyketide:Trans-AT type I polyketide", 35.0, 258.0, 81.70731707317073, 7.15e-74], ["ACR50773.1", "polyketide_synthase", "BGC0000163", 1, "Polyketide", 40.0, 258.0, 72.29965156794425, 7.16e-74], ["ADM46357.1", "polyketide_synthase", "BGC0000106", 1, "Polyketide", 40.0, 258.0, 76.82926829268293, 7.19e-74], ["QQZ01588.1", "PKS", "BGC0002498", 1, "Other", 34.0, 258.0, 94.77351916376307, 7.24e-74], ["CAN89633.1", "putative_hybrid_non-ribosomal_peptide_synthetase/polyketide_synthase", "BGC0001070", 1, "NRP+Polyketide:Modular type I polyketide+Polyketide:Trans-AT type I polyketide", 40.0, 257.0, 72.82229965156795, 7.25e-74], ["ADH04641.1", "TgaC", "BGC0001051", 1, "NRP+Polyketide:Modular type I polyketide", 39.0, 258.0, 77.52613240418118, 7.33e-74], ["AAO06916.1", "GdmAI", "BGC0000066", 1, "Polyketide", 37.0, 258.0, 91.46341463414635, 7.34e-74], ["AVX51098.1", "nysI", "BGC0001709", 1, "Polyketide", 39.0, 258.0, 74.21602787456446, 7.5e-74], ["BAW35611.1", "modular_polyketide_synthase", "BGC0002357", 1, "Polyketide+Other", 36.0, 257.0, 91.46341463414635, 7.55e-74], ["RAT98526.1", "trans-acyltransferase_polyketide_synthase", "BGC0001470", 1, "Polyketide:Trans-AT type I polyketide", 34.0, 257.0, 104.35540069686411, 7.89e-74], ["AVV61982.1", "type_I_modular_PKS", "BGC0001477", 1, "NRP+Polyketide:Modular type I polyketide", 34.0, 257.0, 100.5226480836237, 7.89e-74], ["AKG06376.1", "polyketide_synthase_type_1", "BGC0001830", 1, "Polyketide", 37.0, 257.0, 85.36585365853658, 7.96e-74], ["CCA89327.1", "trans-AT_type_I_polyketide_synthase", "BGC0001111", 1, "NRP+Polyketide:Trans-AT type I polyketide", 34.0, 257.0, 101.39372822299653, 8.21e-74], ["KKP00963.1", "fatty_acid_synthase_S-acetyltransferase", "BGC0001854", 1, "Polyketide:Iterative type I polyketide", 38.0, 257.0, 72.29965156794425, 8.53e-74], ["QKV49768.1", "PKS", "BGC0002526", 1, "Polyketide", 39.0, 248.0, 74.0418118466899, 8.55e-74], ["EFL02193.1", "amino_acid_adenylation_domain-containing_protein", "BGC0000996", 1, "NRP+Polyketide:Iterative type I polyketide", 38.0, 257.0, 71.95121951219512, 8.86e-74], ["AHH99920.1", "PKS_I", "BGC0000002", 1, "Polyketide", 37.0, 257.0, 84.49477351916377, 8.95e-74], ["AVV61981.1", "type_I_modular_PKS", "BGC0001477", 1, "NRP+Polyketide:Modular type I polyketide", 38.0, 257.0, 80.31358885017421, 9.25e-74], ["QWF78546.1", "Narbonolide/10-deoxymethynolide_synthase_PikA2,_modules_3_and_4", "BGC0002142", 1, "Polyketide", 36.0, 257.0, 85.19163763066202, 9.27e-74], ["BAF85838.1", "modular_polyketide_synthase", "BGC0000109", 1, "Polyketide", 35.0, 257.0, 94.07665505226481, 9.31e-74], ["AAY28227.1", "HbmAIII", "BGC0000074", 1, "Polyketide", 39.0, 257.0, 74.39024390243902, 9.36e-74], ["BAW35659.1", "modular_polyketide_synthase", "BGC0002355", 1, "Polyketide+Other", 36.0, 257.0, 90.59233449477352, 9.37e-74], ["BAV56006.1", "PKS_(ACP-KS-AT-DH-ER-KR-ACP-KS-AT-KR-ACP)", "BGC0001597", 1, "Polyketide", 40.0, 257.0, 73.5191637630662, 9.38e-74], ["SCN11952.1", "ebeD-type_I_polyketide_synthase", "BGC0001580", 1, "Polyketide", 36.0, 257.0, 90.94076655052264, 9.38e-74], ["AAP42859.1", "NanA5", "BGC0000105", 1, "Polyketide", 39.0, 257.0, 80.13937282229965, 9.4e-74], ["QOD94998.1", "PldAIII", "BGC0002102", 1, "Polyketide", 36.0, 257.0, 90.41811846689896, 9.57e-74], ["ABC84471.1", "NigAVII", "BGC0000114", 1, "Polyketide:Modular type I polyketide", 38.0, 257.0, 73.17073170731707, 9.62e-74], ["AAZ94390.1", "modular_polyketide_synthase", "BGC0000040", 1, "Polyketide", 40.0, 257.0, 72.99651567944251, 9.67e-74], ["ADU86002.1", "putative_modular_polyketide_synthase", "BGC0000165", 1, "Polyketide:Modular type I polyketide", 38.0, 257.0, 85.19163763066202, 9.71e-74], ["ABB86408.1", "GelA", "BGC0000067", 1, "Polyketide", 36.0, 257.0, 91.28919860627178, 9.95e-74], ["BAC57031.1", "protomycinolide_IV_synthase_4", "BGC0000102", 1, "Polyketide", 40.0, 257.0, 74.0418118466899, 9.97e-74], ["ABP55210.1", "beta-ketoacyl_synthase", "BGC0000142", 1, "Polyketide", 35.0, 257.0, 87.97909407665504, 9.98e-74], ["ACY06289.1", "type_I_polyketide_synthase", "BGC0001042", 1, "NRP+Polyketide", 38.0, 257.0, 77.35191637630662, 1.01e-73], ["CAQ18838.1", "polyketide_synthase", "BGC0000954", 1, "NRP+Polyketide:Modular type I polyketide", 42.0, 257.0, 64.98257839721255, 1.08e-73], ["ABI91467.1", "beta-ketoacyl_synthase", "BGC0001094", 1, "NRP+Polyketide", 37.0, 257.0, 84.49477351916377, 1.1e-73], ["ABC84457.1", "NigAII", "BGC0000114", 1, "Polyketide:Modular type I polyketide", 38.0, 257.0, 89.54703832752612, 1.13e-73], ["ABC84456.1", "NigAI", "BGC0000114", 1, "Polyketide:Modular type I polyketide", 39.0, 257.0, 77.70034843205575, 1.16e-73], ["BCB17027.1", "modular_polyketide_synthase", "BGC0002523", 1, "NRP", 39.0, 257.0, 73.17073170731707, 1.24e-73], ["QRI43527.1", "type_I_polyketide_synthase", "BGC0002454", 1, "Polyketide", 35.0, 257.0, 95.99303135888502, 1.26e-73], ["AXG22405.1", "type_I_polyketide_synthase", "BGC0002024", 1, "Polyketide", 39.0, 257.0, 82.05574912891987, 1.26e-73], ["BAF02925.1", "type_I_polyketide_synthase", "BGC0000073", 1, "Polyketide", 41.0, 257.0, 73.86759581881533, 1.26e-73], ["AEK75504.1", "type_1_polyketide_synthase", "BGC0000001", 1, "Polyketide:Modular type I polyketide", 36.0, 254.0, 87.45644599303137, 1.27e-73], ["AAZ94389.1", "modular_polyketide_synthase", "BGC0000040", 1, "Polyketide", 37.0, 257.0, 92.1602787456446, 1.27e-73], ["QES95474.1", "type_I_polyketide_synthase", "BGC0002453", 1, "Polyketide", 39.0, 257.0, 78.57142857142857, 1.32e-73], ["AAF71767.1", "nysJ", "BGC0000115", 1, "Polyketide:Modular type I polyketide+Saccharide:Hybrid/tailoring saccharide", 39.0, 257.0, 77.52613240418118, 1.32e-73], ["AAG23262.1", "polyketide_synthase_extender_modules_8-10", "BGC0000148", 1, "Polyketide", 35.0, 257.0, 91.1149825783972, 1.32e-73], ["ABW96540.1", "type_I_modular_polyketide_synthase", "BGC0000159", 1, "Polyketide:Modular type I polyketide", 40.0, 257.0, 72.64808362369338, 1.33e-73], ["ADC45538.1", "modular_polyketide_synthase", "BGC0000093", 1, "Polyketide", 39.0, 257.0, 73.17073170731707, 1.33e-73], ["AEP40940.1", "polyketide_synthase_type_I", "BGC0000021", 1, "Polyketide", 39.0, 257.0, 76.13240418118467, 1.34e-73], ["BAW35654.1", "modular_polyketide_synthase", "BGC0002355", 1, "Polyketide+Other", 40.0, 256.0, 73.34494773519164, 1.39e-73], ["AJW65410.1", "type_I_modular_polyketide_synthase", "BGC0001195", 1, "NRP+Polyketide", 40.0, 256.0, 72.47386759581882, 1.43e-73], ["ABO15861.1", "polyketide_synthase", "BGC0000130", 1, "Polyketide", 36.0, 256.0, 81.70731707317073, 1.52e-73], ["QCF28926.1", "type_I_polyketide_synthase", "BGC0002308", 1, "Alkaloid+Polyketide", 37.0, 256.0, 80.31358885017421, 1.53e-73], ["AXI91550.1", "FunP3", "BGC0001944", 1, "Polyketide", 39.0, 256.0, 72.82229965156795, 1.65e-73], ["ANY10590.1", "polyketide_synthase", "BGC0001773", 1, "Polyketide", 38.0, 256.0, 80.48780487804879, 1.67e-73], ["OAP25811.1", "Phenolphthiocerol_synthesis_polyketide_synthase_type_I_Pks15/1", "BGC0001658", 1, "Polyketide", 36.0, 248.0, 76.30662020905923, 1.73e-73], ["RAT98530.1", "trans-acyltransferase_polyketide_synthase", "BGC0001470", 1, "Polyketide:Trans-AT type I polyketide", 35.0, 256.0, 87.2822299651568, 1.77e-73], ["AP234_RS37235", "type_I_polyketide_synthase", "BGC0001653", 1, "Polyketide", 36.0, 251.0, 92.1602787456446, 1.77e-73], ["BAH02268.1", "polyketide_synthase", "BGC0000126", 1, "Polyketide", 36.0, 256.0, 92.1602787456446, 1.82e-73], ["QOD94996.1", "PldAI", "BGC0002102", 1, "Polyketide", 36.0, 256.0, 92.1602787456446, 1.82e-73], ["AGI99494.1", "Type_I_polyketide_synthase", "BGC0001004", 1, "Polyketide:Modular type I polyketide", 36.0, 256.0, 90.94076655052264, 1.82e-73], ["QFU80898.1", "PKS", "BGC0002550", 1, "Polyketide", 36.0, 256.0, 90.94076655052264, 1.82e-73], ["AKL64832.1", "polyketide_synthase", "BGC0002072", 1, "Polyketide:Modular type I polyketide", 39.0, 256.0, 72.99651567944251, 1.86e-73], ["SAI82912.1", "HrnE;_Macrolactam_polyketide_synthase_type_I;_module_5", "BGC0002101", 1, "Polyketide", 37.0, 256.0, 84.8432055749129, 1.87e-73], ["QSE03604.1", "LcmD", "BGC0002333", 1, "Polyketide", 38.0, 256.0, 80.66202090592334, 1.94e-73], ["ACB46486.1", "polyketide_synthase", "BGC0000082", 1, "Polyketide", 35.0, 256.0, 89.02439024390245, 1.94e-73], ["AHE80994.1", "PieA4", "BGC0001169", 1, "Polyketide:Modular type I polyketide", 39.0, 256.0, 72.64808362369338, 2.07e-73], ["UHH90010.1", "VicP2", "BGC0002634", 1, "Polyketide+NRP+Other", 40.0, 256.0, 73.17073170731707, 2.09e-73], ["ACO94468.1", "polyketide_synthase_type_I", "BGC0000029", 1, "Polyketide:Modular type I polyketide", 38.0, 256.0, 73.17073170731707, 2.28e-73], ["ACN69989.1", "polyketide_synthase", "BGC0000079", 1, "Polyketide", 34.0, 256.0, 94.42508710801394, 2.3e-73], ["ASA76642.1", "polyketide_synthase", "BGC0001751", 1, "NRP+Polyketide", 39.0, 256.0, 81.70731707317073, 2.34e-73], ["TXD00034.1", "SDR_family_NAD(P)-dependent_oxidoreductase", "BGC0001877", 1, "Polyketide", 32.0, 256.0, 97.5609756097561, 2.35e-73], ["QFU80900.1", "PKS", "BGC0002550", 1, "Polyketide", 39.0, 256.0, 80.48780487804879, 2.36e-73], ["AXG22406.1", "type_I_polyketide_synthase", "BGC0002024", 1, "Polyketide", 37.0, 256.0, 85.54006968641114, 2.39e-73], ["ASX95227.1", "IlaE", "BGC0001620", 1, "NRP+Polyketide", 36.0, 256.0, 84.8432055749129, 2.39e-73], ["QKG20163.1", "type_I_polyketide_synthase", "BGC0002124", 1, "Polyketide", 36.0, 256.0, 95.81881533101046, 2.39e-73], ["ANZ22985.1", "ZinB", "BGC0001828", 1, "Polyketide", 40.0, 256.0, 73.17073170731707, 2.41e-73], ["BAF02922.1", "type_I_polyketide_synthase", "BGC0000073", 1, "Polyketide", 41.0, 256.0, 73.34494773519164, 2.48e-73], ["AWC08660.1", "polyketide_synthase_type_I", "BGC0001662", 1, "Polyketide", 38.0, 256.0, 78.04878048780488, 2.48e-73], ["ANH11413.1", "SceR", "BGC0001770", 1, "Polyketide", 35.0, 256.0, 89.54703832752612, 2.48e-73], ["AGI99496.1", "Type_I_polyketide_synthase", "BGC0001004", 1, "Polyketide:Modular type I polyketide", 39.0, 256.0, 80.48780487804879, 2.48e-73], ["ctg1_orf8", "", "BGC0001109", 1, "NRP+Polyketide", 35.0, 250.0, 93.03135888501743, 3.12e-71], ["ANR02552.1", "LodK", "BGC0001648", 1, "Polyketide", 36.0, 256.0, 89.37282229965156, 2.54e-73], ["QEA08899.1", "JenA7", "BGC0002559", 1, "Polyketide", 38.0, 256.0, 79.09407665505228, 2.54e-73], ["BAD55609.1", "putative_polyketide_synthase", "BGC0001027", 1, "NRP+Polyketide", 36.0, 241.0, 72.47386759581882, 2.56e-73], ["ALP32042.1", "CycB", "BGC0001293", 1, "Polyketide", 36.0, 256.0, 88.85017421602788, 2.78e-73], ["ABI93779.1", "GdmPKS", "BGC0000068", 1, "Polyketide", 40.0, 256.0, 72.64808362369338, 3.03e-73], ["ACO94499.1", "polyketide_synthase_type_I", "BGC0000097", 1, "Polyketide:Modular type I polyketide", 36.0, 256.0, 93.37979094076655, 3.08e-73], ["ACY06290.1", "type_I_polyketide_synthase", "BGC0001042", 1, "NRP+Polyketide", 40.0, 256.0, 71.77700348432056, 3.09e-73], ["QQZ01582.1", "PKS", "BGC0002498", 1, "Other", 40.0, 256.0, 73.34494773519164, 3.09e-73], ["QRN75753.1", "Polyketide_synthase", "BGC0002114", 1, "NRP+Polyketide", 39.0, 256.0, 67.24738675958189, 3.11e-73], ["ANZ22989.1", "ZinF", "BGC0001828", 1, "Polyketide", 39.0, 256.0, 72.64808362369338, 3.13e-73], ["ACB46471.1", "polyketide_synthase", "BGC0000082", 1, "Polyketide", 37.0, 256.0, 85.88850174216029, 3.15e-73], ["BAB69199.1", "modular_polyketide_synthase", "BGC0000117", 1, "Polyketide", 38.0, 256.0, 79.96515679442508, 3.16e-73], ["AGN11882.1", "tstGH", "BGC0001114", 1, "NRP+Polyketide", 36.0, 256.0, 81.53310104529616, 3.24e-73], ["EHK80163.1", "acyl_transferase", "BGC0001447", 1, "Polyketide", 37.0, 256.0, 84.3205574912892, 3.26e-73], ["BAF02924.1", "type_I_polyketide_synthase", "BGC0000073", 1, "Polyketide", 39.0, 256.0, 73.34494773519164, 3.27e-73], ["CAJ88187.2", "Type_I_modular_polyketide_synthase", "BGC0000151", 1, "Polyketide:Modular type I polyketide+Saccharide:Hybrid/tailoring saccharide", 38.0, 256.0, 85.01742160278745, 3.28e-73], ["BAD08373.1", "polyketide_synthase_modules_1-3", "BGC0000167", 1, "Polyketide", 35.0, 256.0, 88.15331010452961, 3.3e-73], ["mycH", "polyketide_synthase", "BGC0002055", 1, "NRP+Polyketide:Trans-AT type I polyketide", 34.0, 256.0, 92.85714285714286, 3.35e-73], ["BAW35616.1", "modular_polyketide_synthase", "BGC0002357", 1, "Polyketide+Other", 35.0, 256.0, 89.72125435540069, 3.36e-73], ["QFU19838.1", "PKS", "BGC0002431", 1, "Polyketide+Saccharide", 36.0, 255.0, 92.33449477351915, 3.45e-73], ["BAC57029.1", "protomycinolide_IV_synthase_2", "BGC0000102", 1, "Polyketide", 37.0, 255.0, 94.5993031358885, 3.59e-73], ["AJY78091.1", "polyketide_synthase", "BGC0001902", 1, "NRP+Polyketide", 38.0, 255.0, 73.5191637630662, 3.73e-73], ["ABB88521.1", "polyketide_synthase_type_I", "BGC0000050", 1, "Polyketide", 40.0, 255.0, 78.04878048780488, 3.79e-73], ["AHE80991.1", "PieA1", "BGC0001169", 1, "Polyketide:Modular type I polyketide", 40.0, 255.0, 73.69337979094077, 3.9e-73], ["ALA09357.1", "type_I_modular_PKS", "BGC0001303", 1, "Polyketide", 40.0, 255.0, 72.29965156794425, 4.08e-73], ["ABB88522.1", "polyketide_synthase_type_I", "BGC0000050", 1, "Polyketide", 35.0, 255.0, 95.64459930313589, 4.16e-73], ["ASZ00149.1", "polyketide_synthase", "BGC0001785", 1, "Polyketide", 35.0, 255.0, 90.2439024390244, 4.21e-73], ["BAB69194.1", "modular_polyketide_synthase", "BGC0000117", 1, "Polyketide", 39.0, 255.0, 78.22299651567944, 4.27e-73], ["AAZ77694.1", "ChlA2", "BGC0000036", 1, "Polyketide:Modular type I polyketide+Polyketide:Iterative type I polyketide+Saccharide:Oligosaccharide", 36.0, 255.0, 90.76655052264809, 4.27e-73], ["CAL58681.1", "polyketide_synthase", "BGC0000149", 1, "Polyketide:Modular type I polyketide", 40.0, 255.0, 70.38327526132404, 4.35e-73], ["QKV49791.1", "PKS", "BGC0002526", 1, "Polyketide", 39.0, 255.0, 75.78397212543554, 4.38e-73], ["AIC32694.1", "FR9GH", "BGC0001113", 1, "NRP+Polyketide", 37.0, 255.0, 82.22996515679442, 4.39e-73], ["ANC94963.1", "AlmHIV", "BGC0001396", 1, "Polyketide", 37.0, 255.0, 85.88850174216029, 4.6e-73], ["ANY10600.1", "polyketide_synthase", "BGC0001773", 1, "Polyketide", 39.0, 255.0, 73.34494773519164, 4.62e-73], ["UHY14130.1", "PKS_I", "BGC0002671", 1, "Polyketide", 40.0, 255.0, 79.26829268292683, 4.64e-73], ["AAQ90174.1", "polyketide_synthase_type_I", "BGC0000128", 1, "Polyketide", 39.0, 255.0, 65.6794425087108, 4.76e-73], ["WP_240490790.1", "type_I_polyketide_synthase", "BGC0002009", 1, "Polyketide", 35.0, 255.0, 93.55400696864112, 4.8e-73], ["QOD94997.1", "PldAII", "BGC0002102", 1, "Polyketide", 38.0, 255.0, 73.69337979094077, 5.25e-73], ["BCK51648.1", "modular_polyketide_synthase", "BGC0002520", 1, "Polyketide", 38.0, 255.0, 80.13937282229965, 5.59e-73], ["QGJ79644.1", "Polyketide_synthase", "BGC0002552", 1, "Polyketide", 37.0, 255.0, 86.23693379790942, 5.59e-73], ["AEP40935.1", "polyketide_synthase_type_I", "BGC0000021", 1, "Polyketide", 36.0, 255.0, 93.20557491289199, 5.63e-73], ["WP_055469548.1", "type_I_polyketide_synthase", "BGC0001537", 1, "Polyketide", 38.0, 255.0, 79.96515679442508, 5.65e-73], ["ARM20278.1", "polyketide_synthase", "BGC0001523", 1, "Polyketide", 35.0, 255.0, 88.67595818815332, 5.65e-73], ["AUA09464.1", "Erythronolide_synthase,_modules_3_and_4", "BGC0002291", 1, "Polyketide", 35.0, 255.0, 91.46341463414635, 5.66e-73], ["CAM00062.1", "EryAI_Erythromycin_polyketide_synthase_modules_1_and_2", "BGC0000055", 1, "Polyketide:Modular type I polyketide+Saccharide:Hybrid/tailoring saccharide", 37.0, 255.0, 79.44250871080139, 5.69e-73], ["ibo19", "", "BGC0001619", 1, "Polyketide", 40.0, 255.0, 73.69337979094077, 5.71e-73], ["BBA20952.1", "type_I_polyketide_synthase", "BGC0001763", 1, "NRP+Polyketide", 36.0, 255.0, 84.8432055749129, 5.93e-73], ["DAD54487.1", "trans-acyltransferase_polyketide_synthase", "BGC0002059", 1, "NRP+Polyketide:Trans-AT type I polyketide", 36.0, 255.0, 81.01045296167247, 5.94e-73], ["CAG23957.2", "hybrid_NRPS/PKS_protein", "BGC0001089", 1, "Polyketide+NRP", 36.0, 255.0, 80.8362369337979, 5.95e-73], ["CAI94682.1", "putative_polyketide_synthase", "BGC0000141", 1, "Polyketide", 35.0, 255.0, 96.51567944250871, 6e-73], ["WP_234353270.1", "SDR_family_NAD(P)-dependent_oxidoreductase", "BGC0001537", 1, "Polyketide", 35.0, 255.0, 93.72822299651567, 6.07e-73], ["CAE45668.1", "borrelidin_polyketide_synthase,_type_I", "BGC0000031", 1, "Polyketide:Modular type I polyketide", 35.0, 254.0, 90.94076655052264, 6.13e-73], ["AWW87425.1", "polyketide_synthase", "BGC0001755", 1, "Polyketide", 35.0, 255.0, 88.85017421602788, 6.16e-73], ["CAC20921.1", "PimS2_protein", "BGC0000125", 1, "Polyketide", 38.0, 255.0, 81.01045296167247, 6.26e-73], ["AQT01393.1", "SgnS2", "BGC0001690", 1, "Polyketide", 38.0, 255.0, 81.01045296167247, 6.26e-73], ["AKL64834.1", "polyketide_synthase", "BGC0002072", 1, "Polyketide:Modular type I polyketide", 40.0, 255.0, 74.0418118466899, 6.32e-73], ["CAC20920.1", "PimS3_protein", "BGC0000125", 1, "Polyketide", 38.0, 254.0, 86.93379790940766, 6.54e-73], ["AQT01394.1", "SgnS3", "BGC0001690", 1, "Polyketide", 38.0, 254.0, 86.93379790940766, 6.54e-73], ["BBM96637.1", "modular_polyketide_synthase", "BGC0002452", 1, "Polyketide", 38.0, 254.0, 77.70034843205575, 6.6e-73], ["AAB66505.1", "tylactone_synthase_module_3", "BGC0000166", 1, "Polyketide", 39.0, 254.0, 78.397212543554, 6.61e-73], ["AAD03048.1", "type_I_polyketide_synthase", "BGC0000041", 1, "Polyketide", 36.0, 254.0, 91.28919860627178, 6.84e-73], ["AFU82616.1", "polyketide_synthase", "BGC0000998", 1, "NRP+Polyketide", 36.0, 254.0, 77.87456445993031, 6.87e-73], ["AFL48526.1", "laidlomycin_polyketide_synthase_(module_2)", "BGC0000084", 1, "Polyketide", 36.0, 254.0, 90.59233449477352, 6.94e-73], ["QFU19842.1", "PKS", "BGC0002431", 1, "Polyketide+Saccharide", 36.0, 254.0, 92.85714285714286, 6.98e-73], ["CAO85898.1", "modular_polyketide_synthase_NorC", "BGC0000110", 1, "Polyketide:Modular type I polyketide", 38.0, 254.0, 75.26132404181185, 7.02e-73], ["QIE07131.1", "OvmM", "BGC0001719", 1, "Polyketide", 39.0, 254.0, 79.09407665505228, 7.36e-73], ["ctg1_orf23", "", "BGC0001013", 1, "NRP+Polyketide", 40.0, 254.0, 72.29965156794425, 7.59e-73], ["QKV49769.1", "PKS", "BGC0002526", 1, "Polyketide", 39.0, 254.0, 73.69337979094077, 7.63e-73], ["AKD43764.1", "HerF", "BGC0001349", 1, "NRP+Polyketide", 36.0, 254.0, 94.07665505226481, 7.65e-73], ["ABC87512.1", "polyketide_synthase", "BGC0001011", 1, "NRP+Polyketide", 40.0, 254.0, 72.29965156794425, 7.67e-73], ["CBA11582.1", "polyketide_synthase_type_I", "BGC0001046", 1, "NRP+Polyketide:Modular type I polyketide+Saccharide:Hybrid/tailoring saccharide", 38.0, 254.0, 89.89547038327527, 7.68e-73], ["AKD43753.1", "HerB", "BGC0001349", 1, "NRP+Polyketide", 36.0, 254.0, 89.37282229965156, 7.71e-73], ["AWR88399.1", "putative_beta-ketoacyl_synthase", "BGC0001522", 1, "Polyketide", 38.0, 254.0, 80.8362369337979, 7.74e-73], ["BCK51646.1", "modular_polyketide_synthase", "BGC0002520", 1, "Polyketide", 35.0, 254.0, 90.41811846689896, 7.74e-73], ["QFU19825.1", "PKS", "BGC0002431", 1, "Polyketide+Saccharide", 36.0, 254.0, 87.63066202090593, 8.02e-73], ["AAC01711.1", "RifB", "BGC0000136", 1, "Polyketide", 37.0, 254.0, 77.35191637630662, 8.08e-73], ["BAR73020.1", "putative_PKS_(KS-AT-DH-KR-ACP-KS-AT-DH-KR-ACP-KS-AT-DH-KR-ACP)", "BGC0001194", 1, "Polyketide", 42.0, 254.0, 72.64808362369338, 8.1e-73], ["CAJ88177.1", "Type_I_modular_polyketide_synthase", "BGC0000151", 1, "Polyketide:Modular type I polyketide+Saccharide:Hybrid/tailoring saccharide", 36.0, 254.0, 96.68989547038328, 8.18e-73], ["ctg1_12", "", "BGC0001931", 1, "Polyketide", 37.0, 254.0, 80.8362369337979, 8.33e-73], ["CAE45670.1", "borrelidin_polyketide_synthase,_type_I", "BGC0000031", 1, "Polyketide:Modular type I polyketide", 35.0, 254.0, 94.77351916376307, 8.41e-73], ["AWW87424.1", "type_I_polyketide_synthase", "BGC0001755", 1, "Polyketide", 36.0, 254.0, 88.85017421602788, 8.48e-73], ["OJF16270.1", "AceP3", "BGC0001491", 1, "Polyketide", 37.0, 254.0, 82.22996515679442, 8.48e-73], ["ADX66460.1", "ScnS3", "BGC0000108", 1, "Polyketide", 37.0, 254.0, 86.93379790940766, 8.86e-73], ["AGZ15475.1", "putative_type_1_modular_polyketide_synthase", "BGC0001036", 1, "NRP+Polyketide", 36.0, 252.0, 92.6829268292683, 9.81e-73], ["ACZ65476.1", "type_I_modular_polyketide_synthase", "BGC0000140", 1, "Polyketide", 38.0, 251.0, 76.4808362369338, 9.88e-73], ["AEC13079.1", "fosA", "BGC0000060", 1, "Polyketide", 36.0, 254.0, 90.06968641114983, 1.03e-72], ["CAG23959.2", "polyketide_synthase_of_type_I", "BGC0001089", 1, "Polyketide+NRP", 39.0, 254.0, 72.12543554006969, 1.04e-72], ["ALP32045.1", "CycE", "BGC0001293", 1, "Polyketide", 39.0, 254.0, 74.91289198606272, 1.05e-72], ["AAO65806.1", "monensin_polyketide_synthase_modules_11_and_12", "BGC0000100", 1, "Polyketide", 40.0, 254.0, 72.64808362369338, 1.05e-72], ["ANZ52469.1", "MonAVIII", "BGC0001670", 1, "Polyketide", 40.0, 254.0, 72.64808362369338, 1.05e-72], ["ADI59531.1", "CorI", "BGC0001091", 1, "NRP+Polyketide", 34.0, 254.0, 91.46341463414635, 1.06e-72], ["ctg1_orf254", "", "BGC0001200", 1, "Polyketide", 38.0, 254.0, 74.56445993031359, 1.06e-72], ["AKA59093.1", "type-I_PKS", "BGC0001619", 1, "Polyketide", 34.0, 254.0, 90.76655052264809, 1.06e-72], ["QKG20136.1", "type_I_polyketide_synthase", "BGC0002124", 1, "Polyketide", 39.0, 254.0, 73.17073170731707, 1.06e-72], ["QFU19840.1", "PKS", "BGC0002431", 1, "Polyketide+Saccharide", 40.0, 254.0, 72.82229965156795, 1.06e-72], ["AAO65799.1", "monensin_polyketide_synthase_modules_5_and_6", "BGC0000100", 1, "Polyketide", 36.0, 254.0, 90.59233449477352, 1.06e-72], ["ANZ52462.1", "MonAIV", "BGC0001670", 1, "Polyketide", 36.0, 254.0, 90.59233449477352, 1.06e-72], ["ABC84459.1", "NigAIV", "BGC0000114", 1, "Polyketide:Modular type I polyketide", 36.0, 254.0, 90.76655052264809, 1.06e-72], ["ABB88519.1", "polyketide_synthase_type_I", "BGC0000050", 1, "Polyketide", 39.0, 254.0, 74.73867595818815, 1.07e-72], ["ATX68126.1", "malonyl_CoA-acyl_carrier_protein_transacylase", "BGC0001795", 1, "Polyketide", 32.0, 254.0, 101.91637630662021, 1.08e-72], ["AHB82065.1", "polyketide_synthase", "BGC0001231", 1, "NRP+Polyketide:Modular type I polyketide", 38.0, 249.0, 80.31358885017421, 1.08e-72], ["ARM20277.1", "polyketide_synthase", "BGC0001523", 1, "Polyketide", 37.0, 254.0, 73.69337979094077, 1.1e-72], ["BBA66511.1", "type_I_polyketide_synthase", "BGC0001495", 1, "Polyketide", 37.0, 254.0, 78.57142857142857, 1.1e-72], ["ACO94456.1", "polyketide_synthase_type_I", "BGC0000029", 1, "Polyketide:Modular type I polyketide", 38.0, 254.0, 73.86759581881533, 1.1e-72], ["mycI", "polyketide_synthase", "BGC0002055", 1, "NRP+Polyketide:Trans-AT type I polyketide", 35.0, 254.0, 80.13937282229965, 1.11e-72], ["AEZ64505.1", "Herb", "BGC0001065", 1, "Polyketide", 35.0, 254.0, 93.72822299651567, 1.12e-72], ["AAM54077.1", "polyketide_synthase", "BGC0000020", 1, "Polyketide", 39.0, 254.0, 78.22299651567944, 1.13e-72], ["BAG85029.1", "putative_polyketide_synthase", "BGC0000086", 1, "Polyketide", 40.0, 254.0, 73.17073170731707, 1.15e-72], ["CAQ64689.1", "lasalocid_modular_polyketide_synthase", "BGC0000087", 1, "Polyketide", 40.0, 254.0, 73.17073170731707, 1.15e-72], ["QKV49771.1", "PKS", "BGC0002526", 1, "Polyketide", 39.0, 254.0, 78.9198606271777, 1.16e-72], ["CAN89631.1", "putative_polyketide_synthase", "BGC0001070", 1, "NRP+Polyketide:Modular type I polyketide+Polyketide:Trans-AT type I polyketide", 35.0, 254.0, 89.54703832752612, 1.24e-72], ["ALP32046.1", "CycF", "BGC0001293", 1, "Polyketide", 36.0, 254.0, 88.32752613240417, 1.33e-72], ["ARE67852.1", "AbsB2", "BGC0001492", 1, "Polyketide", 39.0, 254.0, 72.82229965156795, 1.42e-72], ["QQZ01628.1", "PKS", "BGC0002497", 1, "Other", 35.0, 254.0, 92.50871080139372, 1.42e-72], ["QSV12661.1", "AvmC", "BGC0002456", 1, "Polyketide+NRP", 40.0, 254.0, 73.69337979094077, 1.42e-72], ["ARE67851.1", "AbsB3", "BGC0001492", 1, "Polyketide", 36.0, 251.0, 85.71428571428571, 1.44e-72], ["BCB17029.1", "modular_polyketide_synthase", "BGC0002523", 1, "NRP", 40.0, 254.0, 75.43554006968641, 1.47e-72], ["ADM46358.1", "polyketide_synthase", "BGC0000106", 1, "Polyketide", 36.0, 254.0, 85.71428571428571, 1.49e-72], ["QQZ01626.1", "PKS", "BGC0002497", 1, "Other", 35.0, 254.0, 92.33449477351915, 1.51e-72], ["AAS79462.1", "polyketide_synthase_subunit", "BGC0000035", 1, "Polyketide", 37.0, 253.0, 84.8432055749129, 1.54e-72], ["BAE93728.1", "type_I_polyketide_synthase", "BGC0000164", 1, "Polyketide", 36.0, 253.0, 97.0383275261324, 1.57e-72], ["TMU97098.1", "acyltransferase_domain-containing_protein", "BGC0002038", 1, "Polyketide", 39.0, 253.0, 80.31358885017421, 1.57e-72], ["AWH12668.1", "RmpC", "BGC0001759", 1, "Polyketide", 39.0, 253.0, 77.52613240418118, 1.6e-72], ["ADX66470.1", "ScnS0", "BGC0000108", 1, "Polyketide", 35.0, 253.0, 93.03135888501743, 1.6e-72], ["AEU17898.1", "putative_type_I_PKS", "BGC0001072", 1, "Saccharide+Polyketide:Modular type I polyketide+Polyketide:Type II polyketide+Other:Aminocoumarin", 35.0, 253.0, 96.16724738675958, 1.61e-72], ["QKG20144.1", "type_I_polyketide_synthase", "BGC0002124", 1, "Polyketide", 39.0, 253.0, 79.09407665505228, 1.63e-72], ["BAB69198.1", "modular_polyketide_synthase", "BGC0000117", 1, "Polyketide", 36.0, 253.0, 94.42508710801394, 1.65e-72], ["ABC84469.1", "NigAIX", "BGC0000114", 1, "Polyketide:Modular type I polyketide", 37.0, 253.0, 90.76655052264809, 1.66e-72], ["QKV49790.1", "PKS", "BGC0002526", 1, "Polyketide", 38.0, 253.0, 80.66202090592334, 1.7e-72], ["WP_015031692.1", "type_I_polyketide_synthase", "BGC0001819", 1, "Polyketide", 36.0, 253.0, 93.72822299651567, 1.74e-72], ["UMP03506.1", "NmvAV", "BGC0002649", 1, "NRP+Polyketide", 34.0, 253.0, 94.42508710801394, 1.8e-72], ["AAD03047.1", "type_I_polyketide_synthase", "BGC0000041", 1, "Polyketide", 40.0, 253.0, 63.41463414634146, 1.82e-72], ["QSV12659.1", "AvmB", "BGC0002456", 1, "Polyketide+NRP", 41.0, 253.0, 72.99651567944251, 1.85e-72], ["ABI91465.1", "beta-ketoacyl_synthase", "BGC0001094", 1, "NRP+Polyketide", 38.0, 253.0, 70.90592334494772, 1.86e-72], ["AAO65796.1", "monensin_polyketide_synthase_loading_module_and_module_1", "BGC0000100", 1, "Polyketide", 36.0, 253.0, 90.94076655052264, 1.86e-72], ["ANZ52459.1", "MonAI", "BGC0001670", 1, "Polyketide", 36.0, 253.0, 90.94076655052264, 1.86e-72], ["AWC08661.1", "polyketide_synthase_type_I", "BGC0001662", 1, "Polyketide", 40.0, 253.0, 74.0418118466899, 1.88e-72], ["ctg1_orf10", "", "BGC0000053", 1, "Polyketide", 37.0, 253.0, 80.8362369337979, 1.9e-72], ["AUO16422.1", "polyketide_synthase", "BGC0001700", 1, "Polyketide", 34.0, 253.0, 90.76655052264809, 1.91e-72], ["ADU86004.1", "putative_modular_polyketide_synthase", "BGC0000165", 1, "Polyketide:Modular type I polyketide", 38.0, 253.0, 85.19163763066202, 1.91e-72], ["ABP55223.1", "beta-ketoacyl_synthase", "BGC0000142", 1, "Polyketide", 40.0, 253.0, 72.47386759581882, 1.91e-72], ["CBA11583.1", "polyketide_synthase_type_I", "BGC0001046", 1, "NRP+Polyketide:Modular type I polyketide+Saccharide:Hybrid/tailoring saccharide", 40.0, 253.0, 73.34494773519164, 1.91e-72], ["sipP3", "Type_I_Modular_PKS", "BGC0001452", 1, "Polyketide", 38.0, 253.0, 80.8362369337979, 1.92e-72], ["BAC57030.1", "protomycinolide_IV_synthase_3", "BGC0000102", 1, "Polyketide", 40.0, 253.0, 73.17073170731707, 1.92e-72], ["WP_003060229.1", "type_I_polyketide_synthase", "BGC0002009", 1, "Polyketide", 35.0, 253.0, 89.19860627177701, 1.99e-72], ["ADU85981.1", "putative_modular_polyketide_synthase", "BGC0000165", 1, "Polyketide:Modular type I polyketide", 39.0, 253.0, 84.8432055749129, 1.99e-72], ["BCB17028.1", "modular_polyketide_synthase", "BGC0002523", 1, "NRP", 34.0, 253.0, 91.81184668989548, 2.01e-72], ["AEP40936.1", "polyketide_synthase_type_I", "BGC0000021", 1, "Polyketide", 38.0, 253.0, 78.22299651567944, 2.01e-72], ["ADM46356.1", "polyketide_synthase", "BGC0000106", 1, "Polyketide", 39.0, 253.0, 72.99651567944251, 2.03e-72], ["QDA77044.1", "polyketide_synthase", "BGC0002025", 1, "NRP+Polyketide", 37.0, 253.0, 83.97212543554006, 2.05e-72], ["ACR33079.1", "polyketide_synthase", "BGC0000017", 1, "Alkaloid+Polyketide:Modular type I polyketide", 36.0, 253.0, 85.01742160278745, 2.11e-72], ["ACN64831.1", "PokM1", "BGC0001061", 1, "Polyketide:Iterative type I polyketide+Polyketide:Type II polyketide+Saccharide:Hybrid/tailoring saccharide", 36.0, 253.0, 79.96515679442508, 2.16e-72], ["QES95479.1", "type_I_polyketide_synthase", "BGC0002453", 1, "Polyketide", 37.0, 253.0, 78.22299651567944, 2.18e-72], ["BAQ25507.1", "type_I_polyketide_synthase", "BGC0001288", 1, "Polyketide", 37.0, 253.0, 79.61672473867596, 2.19e-72], ["BBA84067.1", "type_I_polyketide_synthase", "BGC0001649", 1, "Polyketide", 34.0, 253.0, 95.64459930313589, 2.23e-72], ["ABF89568.1", "polyketide_synthase", "BGC0001025", 1, "NRP+Polyketide:Trans-AT type I polyketide", 39.0, 253.0, 69.86062717770035, 2.3e-72], ["AAG23264.1", "polyketide_synthase_loading_and_extender_module_1", "BGC0000148", 1, "Polyketide", 35.0, 253.0, 95.47038327526133, 2.44e-72], ["WP_241238544.1", "SDR_family_NAD(P)-dependent_oxidoreductase", "BGC0002087", 1, "NRP+Polyketide", 33.0, 253.0, 103.83275261324042, 2.47e-72], ["ANZ22987.1", "ZinD", "BGC0001828", 1, "Polyketide", 35.0, 253.0, 91.81184668989548, 2.54e-72], ["AKL64830.1", "polyketide_synthase", "BGC0002072", 1, "Polyketide:Modular type I polyketide", 39.0, 253.0, 74.0418118466899, 2.55e-72], ["AHH99923.1", "PKS_I", "BGC0000002", 1, "Polyketide", 36.0, 253.0, 89.19860627177701, 2.55e-72], ["WP_126241644.1", "SDR_family_oxidoreductase", "BGC0002087", 1, "NRP+Polyketide", 35.0, 253.0, 80.8362369337979, 2.55e-72], ["ADM46360.1", "polyketide_synthase", "BGC0000106", 1, "Polyketide", 36.0, 253.0, 87.63066202090593, 2.59e-72], ["QCF28927.1", "type_I_polyketide_synthase", "BGC0002308", 1, "Alkaloid+Polyketide", 37.0, 253.0, 81.01045296167247, 2.6e-72], ["ADN68483.1", "sorH", "BGC0000184", 1, "Polyketide:Trans-AT type I polyketide", 34.0, 253.0, 87.63066202090593, 2.63e-72], ["BAQ25482.1", "type_I_polyketide_synthase", "BGC0001288", 1, "Polyketide", 41.0, 253.0, 71.77700348432056, 2.63e-72], ["QNN81300.1", "IonAIV", "BGC0002446", 1, "Polyketide", 36.0, 253.0, 91.46341463414635, 2.66e-72], ["QGJ79675.1", "Polyketide_synthase", "BGC0002552", 1, "Polyketide", 38.0, 253.0, 76.13240418118467, 2.67e-72], ["AKL64829.1", "polyketide_synthase", "BGC0002072", 1, "Polyketide:Modular type I polyketide", 36.0, 253.0, 90.94076655052264, 2.81e-72], ["CCG06115.1", "hybrid_NRPS/PKS", "BGC0001543", 1, "Polyketide", 35.0, 253.0, 87.2822299651568, 2.89e-72], ["AHH99924.1", "PKS_I", "BGC0000002", 1, "Polyketide", 34.0, 253.0, 94.42508710801394, 2.94e-72], ["AAQ82566.1", "FscF", "BGC0000034", 1, "NRP+Polyketide", 39.0, 253.0, 73.34494773519164, 3.1e-72], ["CAG23978.1", "polyketide_synthase_type_I", "BGC0000176", 1, "Polyketide", 37.0, 253.0, 80.48780487804879, 3.12e-72], ["UHY14126.1", "PKS_I", "BGC0002671", 1, "Polyketide", 38.0, 253.0, 79.96515679442508, 3.14e-72], ["TMU97102.1", "SDR_family_NAD(P)-dependent_oxidoreductase", "BGC0002038", 1, "Polyketide", 37.0, 253.0, 90.41811846689896, 3.19e-72], ["AVI57435.1", "AbmB3", "BGC0001694", 1, "Polyketide", 39.0, 250.0, 74.56445993031359, 3.46e-72], ["KAF1058475.1", "Polyketide_synthase_PksL", "BGC0002083", 1, "Polyketide:Trans-AT type I polyketide", 35.0, 253.0, 80.8362369337979, 3.46e-72], ["AEZ53950.1", "polyketide_synthase", "BGC0000144", 1, "Polyketide:Modular type I polyketide", 39.0, 252.0, 72.99651567944251, 3.47e-72], ["AEK75503.1", "type_1_polyketide_synthase", "BGC0000001", 1, "Polyketide:Modular type I polyketide", 37.0, 253.0, 87.8048780487805, 3.52e-72], ["WP_157358234.1", "SDR_family_NAD(P)-dependent_oxidoreductase", "BGC0002011", 1, "Polyketide", 37.0, 253.0, 86.23693379790942, 3.61e-72], ["AAM81584.2", "putative_type_I_polyketide_synthase", "BGC0000047", 1, "Polyketide", 35.0, 253.0, 90.2439024390244, 3.61e-72], ["AAQ82565.1", "FscB", "BGC0000034", 1, "NRP+Polyketide", 39.0, 253.0, 74.21602787456446, 3.71e-72], ["BBA66512.1", "type_I_polyketide_synthase", "BGC0001495", 1, "Polyketide", 36.0, 253.0, 86.7595818815331, 3.76e-72], ["bin5_1_edit_las_13", "", "BGC0002153", 1, "Polyketide", 34.0, 253.0, 100.0, 3.8e-72], ["ALV82341.1", "borrelidin_type_I_polyketide_synthase", "BGC0001533", 1, "Polyketide", 36.0, 252.0, 87.97909407665504, 3.85e-72], ["AAO65801.1", "monensin_polyketide_synthase_module_9", "BGC0000100", 1, "Polyketide", 38.0, 252.0, 74.39024390243902, 3.93e-72], ["ANZ52464.1", "MonAVI", "BGC0001670", 1, "Polyketide", 38.0, 252.0, 74.39024390243902, 3.93e-72], ["ABC84461.1", "NigAVI", "BGC0000114", 1, "Polyketide:Modular type I polyketide", 40.0, 252.0, 73.69337979094077, 3.93e-72], ["WP_015031691.1", "type_I_polyketide_synthase", "BGC0001819", 1, "Polyketide", 39.0, 252.0, 72.99651567944251, 3.99e-72], ["AAC01712.2", "RifC", "BGC0000136", 1, "Polyketide", 39.0, 252.0, 77.52613240418118, 3.99e-72], ["WP_012753526.1", "polyketide_synthase", "BGC0001991", 1, "Polyketide", 36.0, 249.0, 78.22299651567944, 4.3e-72], ["ABB05102.1", "LipPks1", "BGC0001003", 1, "NRP:Lipopeptide+Polyketide:Modular type I polyketide+Saccharide:Hybrid/tailoring saccharide", 35.0, 252.0, 90.41811846689896, 4.32e-72], ["AFX60334.1", "polyketide_synthase", "BGC0001032", 1, "NRP+Polyketide", 33.0, 252.0, 98.78048780487805, 4.39e-72], ["AEZ53947.1", "polyketide_synthase", "BGC0000144", 1, "Polyketide:Modular type I polyketide", 38.0, 252.0, 78.397212543554, 4.51e-72], ["ctg1_orf253", "", "BGC0001200", 1, "Polyketide", 40.0, 252.0, 67.07317073170732, 4.65e-72], ["AHE80992.1", "PieA2", "BGC0001169", 1, "Polyketide:Modular type I polyketide", 39.0, 252.0, 72.47386759581882, 4.71e-72], ["CAE45669.1", "borrelidin_polyketide_synthase,_type_I", "BGC0000031", 1, "Polyketide:Modular type I polyketide", 35.0, 252.0, 87.63066202090593, 4.74e-72], ["ALV82320.1", "borrelidin_type_I_polyketide_synthase", "BGC0001533", 1, "Polyketide", 35.0, 252.0, 87.63066202090593, 4.74e-72], ["QEA08890.1", "JenA4", "BGC0002559", 1, "Polyketide", 36.0, 252.0, 87.10801393728222, 4.82e-72], ["AAO65798.1", "monensin_polyketide_synthase_modules_3_and_4", "BGC0000100", 1, "Polyketide", 39.0, 252.0, 74.0418118466899, 4.86e-72], ["ANZ52461.1", "MonAIII", "BGC0001670", 1, "Polyketide", 39.0, 252.0, 74.0418118466899, 4.86e-72], ["AJO72735.1", "Type_I_modular_polyketide_synthase", "BGC0001381", 1, "Polyketide", 37.0, 252.0, 78.397212543554, 4.95e-72], ["ABV97152.1", "Beta-ketoacyl_synthase", "BGC0000137", 1, "Polyketide", 38.0, 252.0, 78.397212543554, 4.99e-72], ["ABV83222.1", "CppJ", "BGC0000116", 1, "Polyketide", 39.0, 252.0, 72.47386759581882, 5.01e-72], ["QRI43529.1", "type_I_polyketide_synthase", "BGC0002454", 1, "Polyketide", 39.0, 252.0, 72.82229965156795, 5.02e-72], ["ACR50774.1", "polyketide_synthase", "BGC0000163", 1, "Polyketide", 35.0, 252.0, 90.41811846689896, 5.03e-72], ["ANC94966.1", "AlmHI", "BGC0001396", 1, "Polyketide", 36.0, 252.0, 86.41114982578398, 5.05e-72], ["BAJ16467.1", "polyketide_synthase", "BGC0000058", 1, "Polyketide", 35.0, 252.0, 96.86411149825784, 5.14e-72], ["ADX66461.1", "ScnS2", "BGC0000108", 1, "Polyketide", 38.0, 252.0, 81.53310104529616, 5.22e-72], ["AAZ94391.1", "modular_polyketide_synthase", "BGC0000040", 1, "Polyketide", 38.0, 252.0, 80.48780487804879, 5.69e-72], ["AFV30250.1", "polyketide_synthase", "BGC0000075", 1, "Polyketide", 39.0, 252.0, 73.17073170731707, 5.8e-72], ["AFX60317.1", "polyketide_synthase", "BGC0001031", 1, "NRP+Polyketide", 32.0, 252.0, 105.05226480836237, 5.85e-72], ["AHE80996.1", "PieA6", "BGC0001169", 1, "Polyketide:Modular type I polyketide", 38.0, 252.0, 73.17073170731707, 5.94e-72], ["ANR02551.1", "LodJ", "BGC0001648", 1, "Polyketide", 38.0, 250.0, 78.9198606271777, 5.95e-72], ["CCP20051.1", "divM_protein", "BGC0001119", 1, "Polyketide:Modular type I polyketide", 39.0, 252.0, 79.09407665505228, 6.13e-72], ["IH19_RS1000000149540", "SDR_family_NAD(P)-dependent_oxidoreductase", "BGC0002106", 1, "Polyketide", 39.0, 244.0, 73.17073170731707, 6.17e-72], ["AAM70355.1", "CalO5", "BGC0000033", 1, "Polyketide", 38.0, 251.0, 83.10104529616724, 6.43e-72], ["BCB17033.1", "modular_polyketide_synthase", "BGC0002523", 1, "NRP", 40.0, 252.0, 73.17073170731707, 6.6e-72], ["DAC80101.1", "PKS_(KS-ACP-KS-KR-ACP-KS-DH-PS-KR-ACP-KS-ACP)", "BGC0001837", 1, "Polyketide", 33.0, 252.0, 102.09059233449477, 6.63e-72], ["ctg1_orf27", "", "BGC0000096", 1, "Polyketide", 38.0, 252.0, 79.96515679442508, 6.64e-72], ["AAC01710.1", "RifA", "BGC0000136", 1, "Polyketide", 35.0, 252.0, 89.89547038327527, 6.68e-72], ["AKA59092.1", "type-I_PKS", "BGC0001619", 1, "Polyketide", 36.0, 252.0, 84.49477351916377, 6.69e-72], ["ctg1_orf256", "", "BGC0001200", 1, "Polyketide", 35.0, 252.0, 94.94773519163763, 6.79e-72], ["AXG22407.1", "type_I_polyketide_synthase", "BGC0002024", 1, "Polyketide", 35.0, 252.0, 98.08362369337979, 6.84e-72], ["CAJ88184.1", "Type_I_modular_polyketide_synthase", "BGC0000151", 1, "Polyketide:Modular type I polyketide+Saccharide:Hybrid/tailoring saccharide", 38.0, 252.0, 76.82926829268293, 6.88e-72], ["AAQ82568.1", "FscD", "BGC0000034", 1, "NRP+Polyketide", 39.0, 252.0, 72.47386759581882, 7.07e-72], ["BAR73019.1", "putative_PKS_(KS-AT-DH-KR-ACP-TE)", "BGC0001194", 1, "Polyketide", 35.0, 251.0, 93.90243902439023, 7.64e-72], ["CAJ57411.1", "polyketide_synthase_type_I", "BGC0000176", 1, "Polyketide", 36.0, 251.0, 81.3588850174216, 7.7e-72], ["ACC40922.1", "polyketide_synthase,_Pks8", "BGC0001665", 1, "Polyketide", 35.0, 251.0, 89.37282229965156, 7.77e-72], ["AFV30248.1", "polyketide_synthase", "BGC0000075", 1, "Polyketide", 34.0, 251.0, 94.07665505226481, 7.88e-72], ["AAP42856.1", "NanA2", "BGC0000105", 1, "Polyketide", 40.0, 251.0, 73.86759581881533, 7.88e-72], ["AFP87524.1", "type_I_polyketide_synthase", "BGC0001159", 1, "NRP+Polyketide:Modular type I polyketide", 39.0, 251.0, 66.72473867595818, 7.91e-72], ["ACN69992.1", "polyketide_synthase", "BGC0000079", 1, "Polyketide", 39.0, 251.0, 73.86759581881533, 8.16e-72], ["AAX98185.1", "polyketide_synthase_type_I", "BGC0000052", 1, "Polyketide", 38.0, 251.0, 73.86759581881533, 8.66e-72], ["ctg1_13", "", "BGC0001931", 1, "Polyketide", 40.0, 251.0, 73.86759581881533, 8.79e-72], ["BAD08360.1", "polyketide_synthase_modules_7-8", "BGC0000167", 1, "Polyketide", 39.0, 251.0, 74.91289198606272, 8.8e-72], ["ctg1_orf521", "", "BGC0001199", 1, "Polyketide", 38.0, 251.0, 83.62369337979094, 9.09e-72], ["AVX51099.1", "NysJ", "BGC0001709", 1, "Polyketide", 39.0, 251.0, 77.52613240418118, 9.18e-72], ["CAJ88175.1", "Type_I_modular_polyketide_synthase", "BGC0000151", 1, "Polyketide:Modular type I polyketide+Saccharide:Hybrid/tailoring saccharide", 37.0, 251.0, 80.13937282229965, 9.48e-72], ["AFL48521.1", "beta-ketosynthase", "BGC0000084", 1, "Polyketide", 35.0, 246.0, 90.2439024390244, 1.04e-71], ["AHA38202.1", "GphI", "BGC0000069", 1, "Polyketide", 38.0, 251.0, 79.09407665505228, 1.07e-71], ["AHF22854.1", "MarL", "BGC0000091", 1, "Polyketide", 35.0, 251.0, 86.58536585365853, 1.07e-71], ["QKV49765.1", "PKS", "BGC0002526", 1, "Polyketide", 38.0, 251.0, 79.96515679442508, 1.13e-71], ["AWH12667.1", "RmpD1", "BGC0001759", 1, "Polyketide", 37.0, 240.0, 76.30662020905923, 1.14e-71], ["CQR60493.1", "Polyketide_synthase,_type_I,_modules:_9_and_10", "BGC0001287", 1, "Polyketide", 37.0, 251.0, 90.59233449477352, 1.18e-71], ["AEC13071.1", "fosE", "BGC0000060", 1, "Polyketide", 39.0, 251.0, 73.86759581881533, 1.18e-71], ["SCO70309.1", "Type_I_polyketide_synthase", "BGC0001433", 1, "Polyketide:Modular type I polyketide", 34.0, 251.0, 91.28919860627178, 1.18e-71], ["ACB37755.1", "putative_type_I_polyketide_synthase", "BGC0000162", 1, "Polyketide", 36.0, 251.0, 92.6829268292683, 1.2e-71], ["SKB24636.1", "", "BGC0002455", 1, "Polyketide", 36.0, 251.0, 86.06271777003485, 1.23e-71], ["BAE93730.1", "type_I_polyketide_synthase", "BGC0000164", 1, "Polyketide", 35.0, 251.0, 94.42508710801394, 1.25e-71], ["BAE93725.1", "type_I_polyketide_synthase", "BGC0000164", 1, "Polyketide", 39.0, 251.0, 77.87456445993031, 1.27e-71], ["ARW71486.1", "type_I_PKS_module_6", "BGC0001812", 1, "Polyketide", 36.0, 251.0, 87.10801393728222, 1.27e-71], ["QLD23837.1", "SDR_family_NAD(P)-dependent_oxidoreductase", "BGC0002086", 1, "Polyketide", 36.0, 251.0, 87.10801393728222, 1.27e-71], ["WP_030180235.1", "type_I_polyketide_synthase", "BGC0002106", 1, "Polyketide", 35.0, 251.0, 89.72125435540069, 1.29e-71], ["ABV83221.1", "CppI", "BGC0000116", 1, "Polyketide", 38.0, 251.0, 72.64808362369338, 1.29e-71], ["AQT01384.1", "SgnS0", "BGC0001690", 1, "Polyketide", 35.0, 251.0, 94.94773519163763, 1.34e-71], ["EHK80171.1", "modular_polyketide_synthase", "BGC0001447", 1, "Polyketide", 36.0, 251.0, 86.93379790940766, 1.36e-71], ["CAC20930.1", "PimS0_protein", "BGC0000125", 1, "Polyketide", 35.0, 251.0, 94.94773519163763, 1.36e-71], ["TMU97090.1", "SDR_family_NAD(P)-dependent_oxidoreductase", "BGC0002038", 1, "Polyketide", 39.0, 251.0, 74.56445993031359, 1.39e-71], ["QIZ24100.1", "type_I_polyketide_synthase", "BGC0002540", 1, "Polyketide", 36.0, 251.0, 95.99303135888502, 1.47e-71], ["ADI59532.1", "CorJ", "BGC0001091", 1, "NRP+Polyketide", 36.0, 251.0, 81.18466898954703, 1.61e-71], ["QSV12663.1", "AvmE", "BGC0002456", 1, "Polyketide+NRP", 38.0, 251.0, 74.21602787456446, 1.64e-71], ["ABM63529.1", "BryX", "BGC0000174", 1, "Polyketide", 39.0, 251.0, 72.12543554006969, 1.64e-71], ["BCB17026.1", "modular_polyketide_synthase", "BGC0002523", 1, "NRP", 39.0, 251.0, 72.99651567944251, 1.68e-71], ["AFX60318.1", "polyketide_synthase", "BGC0001031", 1, "NRP+Polyketide", 36.0, 251.0, 78.74564459930313, 1.68e-71], ["EPH46608.1", "putative_Erythronolide_synthase,_modules_3_and_4", "BGC0001519", 1, "NRP+Polyketide", 36.0, 248.0, 89.02439024390245, 1.68e-71], ["ABW96541.1", "type_I_modular_polyketide_synthase", "BGC0000159", 1, "Polyketide:Modular type I polyketide", 36.0, 251.0, 85.36585365853658, 1.69e-71], ["ABW96542.1", "type_I_modular_polyketide_synthase", "BGC0000159", 1, "Polyketide:Modular type I polyketide", 35.0, 251.0, 89.72125435540069, 1.76e-71], ["BCK51647.1", "modular_polyketide_synthase", "BGC0002520", 1, "Polyketide", 38.0, 250.0, 72.99651567944251, 1.77e-71], ["QIZ24104.1", "type_I_polyketide_synthase", "BGC0002540", 1, "Polyketide", 35.0, 250.0, 94.25087108013938, 1.8e-71], ["WP_234353271.1", "SDR_family_NAD(P)-dependent_oxidoreductase", "BGC0001537", 1, "Polyketide", 37.0, 250.0, 79.09407665505228, 1.92e-71], ["CAQ52623.1", "type_I_polyketide_synthase,_module_6", "BGC0001066", 1, "Polyketide:Modular type I polyketide", 37.0, 250.0, 77.87456445993031, 1.94e-71], ["AHV78252.1", "ResS1", "BGC0001246", 1, "Polyketide", 37.0, 250.0, 72.82229965156795, 2e-71], ["BBU42026.1", "putative_polyketide_synthase", "BGC0002222", 1, "Polyketide", 40.0, 250.0, 63.937282229965156, 2.04e-71], ["QTE75992.1", "ZopPKS", "BGC0002224", 1, "Polyketide", 40.0, 250.0, 63.937282229965156, 2.04e-71], ["ANR02553.1", "LodL", "BGC0001648", 1, "Polyketide", 36.0, 250.0, 90.76655052264809, 2.11e-71], ["ABB88520.1", "polyketide_synthase_type_I", "BGC0000050", 1, "Polyketide", 39.0, 250.0, 77.17770034843205, 2.16e-71], ["AWH12938.1", "StmC", "BGC0001784", 1, "Polyketide", 36.0, 250.0, 83.44947735191639, 2.17e-71], ["QIQ28634.1", "Nbc38", "BGC0002541", 1, "Other", 38.0, 250.0, 74.39024390243902, 2.18e-71], ["AAP42858.1", "NanA4", "BGC0000105", 1, "Polyketide", 40.0, 250.0, 72.47386759581882, 2.19e-71], ["TMU97101.1", "SDR_family_NAD(P)-dependent_oxidoreductase", "BGC0002038", 1, "Polyketide", 39.0, 250.0, 74.39024390243902, 2.2e-71], ["AAB66504.1", "tylactone_synthase_starter_module_and_modules_1_&_2", "BGC0000166", 1, "Polyketide", 36.0, 250.0, 93.72822299651567, 2.23e-71], ["BAP34734.1", "type_I_polyketide_synthase", "BGC0000078", 1, "Polyketide", 36.0, 250.0, 80.31358885017421, 2.27e-71], ["AFV30247.1", "polyketide_synthase", "BGC0000075", 1, "Polyketide", 40.0, 250.0, 73.5191637630662, 2.28e-71], ["QDG75033.1", "mixed_type_I_polyketide_synthase_-_peptide_synthetase", "BGC0002068", 1, "NRP+Polyketide", 33.0, 250.0, 96.34146341463415, 2.3e-71], ["ACR50775.1", "polyketide_synthase", "BGC0000163", 1, "Polyketide", 38.0, 250.0, 75.08710801393728, 2.3e-71], ["ALV82346.1", "borrelidin_type_I_polyketide_synthase", "BGC0001533", 1, "Polyketide", 35.0, 250.0, 88.15331010452961, 2.33e-71], ["AEZ53948.1", "polyketide_synthase", "BGC0000144", 1, "Polyketide:Modular type I polyketide", 37.0, 250.0, 78.04878048780488, 2.38e-71], ["AGM05533.1", "type_I_polyketide_synthase", "BGC0002098", 1, "Polyketide", 35.0, 250.0, 90.76655052264809, 2.44e-71], ["QES95478.1", "type_I_polyketide_synthase", "BGC0002453", 1, "Polyketide", 37.0, 250.0, 80.13937282229965, 2.5e-71], ["AAG23265.1", "polyketide_synthase_extender_module_2", "BGC0000148", 1, "Polyketide", 35.0, 250.0, 95.47038327526133, 2.62e-71], ["QTT72113.1", "type_I_polyketide_synthase", "BGC0002350", 1, "NRP+Polyketide+Saccharide", 38.0, 250.0, 80.66202090592334, 2.77e-71], ["CAD29794.1", "peptide_synthetase", "BGC0001015", 1, "NRP+Polyketide", 38.0, 250.0, 71.25435540069687, 2.91e-71], ["AWH12665.1", "RmpE1", "BGC0001759", 1, "Polyketide", 38.0, 248.0, 77.70034843205575, 2.99e-71], ["BAC57028.1", "protomycinolide_IV_synthase_1", "BGC0000102", 1, "Polyketide", 38.0, 250.0, 77.00348432055749, 3e-71], ["AKA59089.1", "type-I_PKS", "BGC0001619", 1, "Polyketide", 39.0, 250.0, 78.04878048780488, 3.06e-71], ["QIQ28617.1", "Nbc21", "BGC0002541", 1, "Other", 39.0, 250.0, 73.5191637630662, 3.06e-71], ["AFX60341.1", "polyketide_synthase", "BGC0001032", 1, "NRP+Polyketide", 35.0, 250.0, 78.74564459930313, 3.08e-71], ["CAG23960.2", "hybrid_NRPS/PKS_protein", "BGC0001089", 1, "Polyketide+NRP", 34.0, 250.0, 94.94773519163763, 3.08e-71], ["CQR60497.1", "Polyketide_synthase,_type_I,_modules:_loading,_1,_2_and_3", "BGC0001287", 1, "Polyketide", 35.0, 250.0, 98.95470383275261, 3.09e-71], ["AGM05532.1", "beta-ketoacyl_synthase", "BGC0002098", 1, "Polyketide", 39.0, 250.0, 73.5191637630662, 3.1e-71], ["UHH90025.1", "VicP1", "BGC0002634", 1, "Polyketide+NRP+Other", 39.0, 250.0, 72.82229965156795, 3.11e-71], ["AAS47562.1", "mixed_type_I_polyketide_synthase_-_peptide_synthetase", "BGC0001108", 1, "NRP+Polyketide:Trans-AT type I polyketide", 35.0, 250.0, 93.03135888501743, 3.12e-71], ["AAF71776.1", "nysC", "BGC0000115", 1, "Polyketide:Modular type I polyketide+Saccharide:Hybrid/tailoring saccharide", 38.0, 250.0, 79.44250871080139, 3.24e-71], ["WP_081238290.1", "type_I_polyketide_synthase", "BGC0002105", 1, "Polyketide", 37.0, 249.0, 80.66202090592334, 3.34e-71], ["AFV30249.1", "polyketide_synthase", "BGC0000075", 1, "Polyketide", 38.0, 249.0, 72.99651567944251, 3.38e-71], ["AIT55260.1", "polyketide_synthase", "BGC0000072", 1, "Polyketide:Modular type I polyketide", 38.0, 249.0, 70.73170731707317, 3.39e-71], ["BAF92601.1", "iterative_type_I_PKS", "BGC0000118", 1, "Polyketide", 40.0, 249.0, 71.602787456446, 3.39e-71], ["ACJ24875.1", "6-methylsalicylic_acid_synthase", "BGC0000119", 1, "Polyketide:Iterative type I polyketide+Saccharide:Hybrid/tailoring saccharide", 40.0, 249.0, 71.602787456446, 3.39e-71], ["AAO65797.1", "monensin_polyketide_synthase_module_2", "BGC0000100", 1, "Polyketide", 40.0, 249.0, 72.82229965156795, 3.59e-71], ["ANZ52460.1", "MonAII", "BGC0001670", 1, "Polyketide", 40.0, 249.0, 72.82229965156795, 3.59e-71], ["AYJ71721.1", "non-ribosomal_peptide_synthetase", "BGC0001942", 1, "NRP+Polyketide", 36.0, 249.0, 91.1149825783972, 3.64e-71], ["ADR01054.1", "Noc-11", "BGC0000609", 1, "RiPP:Thiopeptide", 39.0, 236.0, 70.73170731707317, 3.66e-71], ["EFY95969.1", "polyketide_synthase", "BGC0002270", 1, "NRP+Polyketide", 35.0, 249.0, 90.06968641114983, 3.69e-71], ["WP_051137607.1", "type_I_polyketide_synthase", "BGC0002011", 1, "Polyketide", 36.0, 249.0, 84.49477351916377, 3.9e-71], ["AVV61985.1", "beta-ketoacyl_synthase", "BGC0001477", 1, "NRP+Polyketide:Modular type I polyketide", 40.0, 249.0, 73.86759581881533, 3.9e-71], ["ACO94488.1", "polyketide_synthase_type_I", "BGC0000097", 1, "Polyketide:Modular type I polyketide", 36.0, 249.0, 89.19860627177701, 3.95e-71], ["QGA70079.1", "type_I_polyketide_synthase", "BGC0002517", 1, "Polyketide", 35.0, 249.0, 91.98606271777004, 3.96e-71], ["QBF51756.1", "type_I_polyketide_synthase", "BGC0001856", 1, "Polyketide:Modular type I polyketide", 37.0, 249.0, 90.94076655052264, 4.02e-71], ["AAM54075.1", "polyketide_synthase", "BGC0000020", 1, "Polyketide", 38.0, 249.0, 79.61672473867596, 4.11e-71], ["AAZ94387.1", "modular_polyketide_synthase", "BGC0000040", 1, "Polyketide", 37.0, 249.0, 82.57839721254355, 4.12e-71], ["ACR50785.1", "polyketide_synthase", "BGC0000163", 1, "Polyketide", 34.0, 249.0, 92.6829268292683, 4.14e-71], ["QWF78545.1", "3-ketoacyl-CoA_thiolase", "BGC0002142", 1, "Polyketide", 40.0, 249.0, 72.82229965156795, 4.19e-71], ["QIQ28636.1", "Nbc40", "BGC0002541", 1, "Other", 34.0, 249.0, 98.08362369337979, 4.31e-71], ["AEH42490.1", "polyketide_synthase", "BGC0000032", 1, "Polyketide", 35.0, 249.0, 91.46341463414635, 4.36e-71], ["AEC13070.1", "fosD", "BGC0000060", 1, "Polyketide", 35.0, 249.0, 90.06968641114983, 4.47e-71], ["AEZ53953.1", "polyketide_synthase", "BGC0000144", 1, "Polyketide:Modular type I polyketide", 38.0, 249.0, 72.29965156794425, 4.9e-71], ["BAC76471.1", "type_I_polyketide_synthase_LkcF", "BGC0001100", 1, "NRP+Polyketide", 38.0, 249.0, 76.82926829268293, 4.92e-71], ["AIJ04685.1", "polyketide_synthase", "BGC0001383", 1, "Polyketide", 36.0, 249.0, 70.73170731707317, 4.98e-71], ["ABI91464.1", "beta-ketoacyl_synthase", "BGC0001094", 1, "NRP+Polyketide", 38.0, 249.0, 82.75261324041811, 4.98e-71], ["QPP46758.1", "polyketide_synthase", "BGC0002500", 1, "Polyketide", 36.0, 249.0, 89.02439024390245, 5.36e-71], ["QLD28380.2", "SDR_family_NAD(P)-dependent_oxidoreductase", "BGC0002086", 1, "Polyketide", 40.0, 249.0, 74.21602787456446, 5.4e-71], ["QIQ28639.1", "Nbc43", "BGC0002541", 1, "Other", 37.0, 249.0, 72.82229965156795, 5.41e-71], ["BBM96639.1", "modular_polyketide_synthase", "BGC0002452", 1, "Polyketide", 40.0, 249.0, 72.82229965156795, 5.46e-71], ["AZF85941.1", "type_I_polyketide_synthase", "BGC0001963", 1, "NRP+Polyketide", 37.0, 249.0, 78.57142857142857, 5.48e-71], ["BAT51065.1", "type_I_polyketide_synthase", "BGC0001296", 1, "Polyketide", 42.0, 249.0, 63.937282229965156, 5.54e-71], ["ACF35445.1", "mbcAI", "BGC0000090", 1, "Polyketide", 39.0, 249.0, 74.39024390243902, 5.76e-71], ["KZM69122.1", "beta-ketoacyl_synthase", "BGC0002352", 1, "Other", 37.0, 235.0, 70.90592334494772, 5.81e-71], ["mycF", "polyketide_synthase", "BGC0002055", 1, "NRP+Polyketide:Trans-AT type I polyketide", 35.0, 249.0, 90.06968641114983, 5.88e-71], ["AFL48533.1", "laidlomycin_polyketide_synthase_(module_10)", "BGC0000084", 1, "Polyketide", 36.0, 249.0, 90.59233449477352, 5.89e-71], ["ASZ00150.1", "polyketide_synthase", "BGC0001785", 1, "Polyketide", 35.0, 249.0, 99.12891986062718, 6.2e-71], ["CAQ64691.1", "lasalocid_modular_polyketide_synthase", "BGC0000087", 1, "Polyketide", 39.0, 249.0, 79.61672473867596, 6.23e-71], ["ASA76632.1", "polyketide_synthase_non-ribosomal_peptide_synthetase_hybrid", "BGC0001751", 1, "NRP+Polyketide", 37.0, 249.0, 76.82926829268293, 6.24e-71], ["QNN81303.1", "IonAVII", "BGC0002446", 1, "Polyketide", 36.0, 249.0, 91.63763066202091, 6.72e-71], ["CAG23966.1", "polyketide_synthase_type_I", "BGC0000181", 1, "Polyketide", 35.0, 249.0, 80.48780487804879, 7e-71], ["AWH12671.1", "RmpA1", "BGC0001759", 1, "Polyketide", 34.0, 249.0, 89.89547038327527, 7.1e-71], ["BCB17030.1", "modular_polyketide_synthase", "BGC0002523", 1, "NRP", 38.0, 249.0, 75.26132404181185, 7.63e-71], ["AWR88404.1", "putative_beta-ketoacyl_synthase", "BGC0001522", 1, "Polyketide", 40.0, 249.0, 72.64808362369338, 7.64e-71], ["AWH12670.1", "RmpA2", "BGC0001759", 1, "Polyketide", 34.0, 248.0, 97.90940766550523, 7.83e-71], ["QEA08892.1", "JenA6", "BGC0002559", 1, "Polyketide", 36.0, 248.0, 88.15331010452961, 8.02e-71], ["AAX98187.1", "polyketide_synthase_type_I", "BGC0000052", 1, "Polyketide", 38.0, 248.0, 72.99651567944251, 8.04e-71], ["QIE07124.1", "OvmK2", "BGC0001719", 1, "Polyketide", 39.0, 248.0, 72.64808362369338, 8.07e-71], ["BAP34740.1", "type_I_polyketide_synthase", "BGC0000078", 1, "Polyketide", 38.0, 248.0, 73.17073170731707, 8.17e-71], ["WP_226048588.1", "AMP-binding_protein", "BGC0002106", 1, "Polyketide", 35.0, 248.0, 92.6829268292683, 8.18e-71], ["AAR16521.1", "RimA", "BGC0000138", 1, "Polyketide", 35.0, 248.0, 92.6829268292683, 8.19e-71], ["AQV04230.1", "SwnK", "BGC0001794", 1, "NRP+Polyketide", 34.0, 248.0, 91.63763066202091, 9.17e-71], ["AZF85917.1", "type_I_polyketide_synthase", "BGC0001963", 1, "NRP+Polyketide", 35.0, 248.0, 92.33449477351915, 9.69e-71], ["CAO98849.1", "polyketide_synthase_AufF", "BGC0000023", 1, "Polyketide:Modular type I polyketide", 36.0, 248.0, 86.93379790940766, 9.72e-71], ["ARW71485.1", "type_I_PKS_module_4,_module_5", "BGC0001812", 1, "Polyketide", 40.0, 248.0, 74.21602787456446, 9.89e-71], ["AGI99482.1", "Type_I_polyketide_synthase", "BGC0001004", 1, "Polyketide:Modular type I polyketide", 35.0, 248.0, 89.54703832752612, 9.96e-71], ["QFU80887.1", "PKS", "BGC0002550", 1, "Polyketide", 35.0, 248.0, 89.54703832752612, 9.96e-71], ["ACY13414.1", "amino_acid_adenylation_domain_protein", "BGC0001367", 1, "NRP+Polyketide", 42.0, 248.0, 70.55749128919861, 1e-70], ["ARW71483.1", "type_I_PKS_loading_module,_module_1,_module_2", "BGC0001812", 1, "Polyketide", 37.0, 248.0, 82.40418118466899, 1.01e-70], ["ALA09358.1", "type_I_modular_PKS", "BGC0001303", 1, "Polyketide", 38.0, 248.0, 78.74564459930313, 1.03e-70], ["AXA20092.1", "trans-AT_PKS_LgaC", "BGC0001646", 1, "NRP+Polyketide", 35.0, 248.0, 97.90940766550523, 1.06e-70], ["ACO94472.1", "polyketide_synthase_type_I", "BGC0000029", 1, "Polyketide:Modular type I polyketide", 37.0, 248.0, 83.62369337979094, 1.08e-70], ["AAB66508.1", "tylactone_synthase_module_7", "BGC0000166", 1, "Polyketide", 34.0, 248.0, 93.55400696864112, 1.13e-70], ["BCK51637.1", "modular_modular_polyketide_synthase", "BGC0002520", 1, "Polyketide", 36.0, 248.0, 92.1602787456446, 1.14e-70], ["ANY10599.1", "polyketide_synthase", "BGC0001773", 1, "Polyketide", 40.0, 248.0, 70.73170731707317, 1.19e-70], ["ANY10588.1", "polyketide_synthase", "BGC0001773", 1, "Polyketide", 36.0, 248.0, 84.8432055749129, 1.22e-70], ["AIJ04683.1", "polyketide_synthase", "BGC0001383", 1, "Polyketide", 35.0, 248.0, 80.48780487804879, 1.28e-70], ["UHY14127.1", "PKS_I", "BGC0002671", 1, "Polyketide", 34.0, 248.0, 95.47038327526133, 1.32e-70], ["AAF00958.1", "mcyE", "BGC0001017", 1, "NRP+Polyketide:Modular type I polyketide", 38.0, 248.0, 69.51219512195121, 1.32e-70], ["AAG13918.1", "megalomicin_6-deoxyerythronolide_B_synthase_2", "BGC0000092", 1, "Polyketide", 38.0, 248.0, 72.29965156794425, 1.33e-70], ["QFU19841.1", "PKS", "BGC0002431", 1, "Polyketide+Saccharide", 38.0, 248.0, 76.4808362369338, 1.35e-70], ["AGC09499.1", "LobS4", "BGC0001183", 1, "Polyketide", 35.0, 248.0, 89.54703832752612, 1.36e-70], ["ACR13997.1", "modular_polyketide_synthase,_type_I_PKS", "BGC0000185", 1, "Polyketide", 33.0, 248.0, 97.5609756097561, 1.37e-70], ["CQR60496.1", "Polyketide_synthase,_type_I,_modules:_4,_5_and_6", "BGC0001287", 1, "Polyketide", 36.0, 248.0, 89.89547038327527, 1.4e-70], ["AZF85947.1", "type_I_polyketide_synthase", "BGC0001963", 1, "NRP+Polyketide", 39.0, 248.0, 73.69337979094077, 1.42e-70], ["ATL73033.1", "type_I_modular_polyketide_synthase", "BGC0001807", 1, "NRP+Polyketide", 40.0, 248.0, 71.42857142857143, 1.42e-70], ["BAK64650.1", "polyketide_synthase", "BGC0000135", 1, "Polyketide", 40.0, 248.0, 73.34494773519164, 1.43e-70], ["AGC09485.1", "LobS2", "BGC0001183", 1, "Polyketide", 36.0, 248.0, 82.40418118466899, 1.44e-70], ["AQZ37094.1", "polyketide_synthase", "BGC0001511", 1, "Polyketide", 38.0, 248.0, 78.22299651567944, 1.45e-70], ["AAP42867.1", "NanA7", "BGC0000105", 1, "Polyketide", 36.0, 248.0, 85.88850174216029, 1.47e-70], ["ATV95616.1", "6-methylsalicylic_acid_synthase", "BGC0001503", 1, "Polyketide", 37.0, 248.0, 81.18466898954703, 1.5e-70], ["AIW00670.1", "mellein_synthase", "BGC0001244", 1, "Polyketide", 36.0, 248.0, 77.17770034843205, 1.52e-70], ["WP_033261453.1", "type_I_polyketide_synthase", "BGC0002009", 1, "Polyketide", 34.0, 248.0, 90.76655052264809, 1.52e-70], ["ctg1_orf31", "", "BGC0000096", 1, "Polyketide", 37.0, 248.0, 78.9198606271777, 1.55e-70], ["AGY62753.1", "EbeA", "BGC0000051", 1, "Polyketide", 40.0, 245.0, 66.55052264808361, 1.6e-70], ["AQW44871.1", "polyketide_synthase", "BGC0001761", 1, "Polyketide", 41.0, 248.0, 63.58885017421603, 1.67e-70], ["QIE07126.1", "OvmK4", "BGC0001719", 1, "Polyketide", 39.0, 248.0, 72.12543554006969, 1.69e-70], ["WP_055480220.1", "type_I_polyketide_synthase", "BGC0001653", 1, "Polyketide", 34.0, 248.0, 94.25087108013938, 1.8e-70], ["BAV56011.1", "PKS_(KS-AT-DH-ER-KR-ACP-KS-AT-DH-ER-KR-ACP)", "BGC0001597", 1, "Polyketide", 39.0, 248.0, 73.5191637630662, 1.85e-70], ["WP_244927023.1", "type_I_polyketide_synthase", "BGC0002104", 1, "NRP+Polyketide", 35.0, 246.0, 87.97909407665504, 1.86e-70], ["ATY46587.1", "polyketide_synthase", "BGC0001666", 1, "Polyketide", 39.0, 248.0, 75.08710801393728, 1.88e-70], ["bin5_1_edit_las_12", "", "BGC0002153", 1, "Polyketide", 36.0, 248.0, 79.26829268292683, 1.88e-70], ["OJF16268.1", "AceP6", "BGC0001491", 1, "Polyketide", 38.0, 248.0, 77.87456445993031, 1.88e-70], ["CCP20047.1", "divK_protein", "BGC0001119", 1, "Polyketide:Modular type I polyketide", 38.0, 248.0, 73.17073170731707, 1.89e-70], ["QWF78552.1", "3-ketoacyl-CoA_thiolase", "BGC0002142", 1, "Polyketide", 37.0, 248.0, 85.71428571428571, 1.98e-70], ["AAO65790.1", "ketosynthase-like_protein", "BGC0000100", 1, "Polyketide", 35.0, 243.0, 90.2439024390244, 2.04e-70], ["QFU19826.1", "PKS", "BGC0002431", 1, "Polyketide+Saccharide", 36.0, 247.0, 89.19860627177701, 2.16e-70], ["AKJ15836.1", "Type_I_polyketide_synthase", "BGC0002735", 1, "Polyketide+NRP", 35.0, 247.0, 90.59233449477352, 2.2e-70], ["AIJ04684.1", "polyketide_synthase", "BGC0001383", 1, "Polyketide", 38.0, 247.0, 63.41463414634146, 2.23e-70], ["CAG23969.1", "polyketide_synthase_type_I", "BGC0000181", 1, "Polyketide", 36.0, 247.0, 70.73170731707317, 2.26e-70], ["BAV56012.1", "PKS_(KS-AT-DH-ER-KR-ACP-TE)", "BGC0001597", 1, "Polyketide", 37.0, 247.0, 74.39024390243902, 2.27e-70], ["BAE93740.1", "type_I_polyketide_synthase-related_protein", "BGC0000164", 1, "Polyketide", 36.0, 247.0, 86.93379790940766, 2.27e-70], ["AEH42473.1", "polyketide_synthase", "BGC0000032", 1, "Polyketide", 40.0, 247.0, 72.12543554006969, 2.35e-70], ["QBG82531.1", "cytochrome_P450", "BGC0002587", 1, "Polyketide", 38.0, 247.0, 78.397212543554, 2.36e-70], ["QPP46750.1", "polyketide_synthase", "BGC0002500", 1, "Polyketide", 38.0, 247.0, 77.70034843205575, 2.37e-70], ["TXD00266.1", "SDR_family_NAD(P)-dependent_oxidoreductase", "BGC0001877", 1, "Polyketide", 37.0, 247.0, 88.15331010452961, 2.47e-70], ["ABC33986.1", "polyketide_synthase,_putative", "BGC0000186", 1, "NRP+Polyketide:Modular type I polyketide", 36.0, 247.0, 78.397212543554, 2.52e-70], ["QHZ99323.1", "nargenicin_PKS", "BGC0001875", 1, "Polyketide", 38.0, 247.0, 73.5191637630662, 2.59e-70], ["CBZ41586.1", "Type_I_modular_polyketide_synthase", "BGC0000151", 1, "Polyketide:Modular type I polyketide+Saccharide:Hybrid/tailoring saccharide", 38.0, 247.0, 71.25435540069687, 2.63e-70], ["AAQ84144.1", "Plm4", "BGC0000123", 1, "Polyketide", 35.0, 247.0, 89.02439024390245, 2.65e-70], ["CQR60494.1", "Polyketide_synthase,_type_I,_module_8", "BGC0001287", 1, "Polyketide", 37.0, 247.0, 80.66202090592334, 2.77e-70], ["ABS90472.1", "PKS", "BGC0001106", 1, "NRP+Polyketide", 35.0, 246.0, 99.65156794425087, 2.81e-70], ["AEC13072.1", "fosF", "BGC0000060", 1, "Polyketide", 39.0, 247.0, 71.95121951219512, 2.86e-70], ["AXI91545.1", "FunP8", "BGC0001944", 1, "Polyketide", 37.0, 247.0, 81.3588850174216, 2.88e-70], ["BAO98805.1", "putative_polyketide_synthase", "BGC0001002", 1, "NRP+Polyketide", 38.0, 246.0, 76.30662020905923, 3.19e-70], ["BAT51066.1", "type_I_polyketide_synthase", "BGC0001296", 1, "Polyketide", 37.0, 247.0, 74.39024390243902, 3.3e-70], ["CAD55506.1", "CpkA;_Polyketide_synthase_loading_module,_and_modules_1_and_2", "BGC0000038", 1, "Polyketide:Modular type I polyketide", 35.0, 247.0, 86.58536585365853, 3.41e-70], ["ACR13065.1", "modular_polyketide_synthase,_type_I_PKS", "BGC0000185", 1, "Polyketide", 31.0, 247.0, 92.6829268292683, 3.42e-70], ["WP_033261454.1", "type_I_polyketide_synthase", "BGC0002009", 1, "Polyketide", 36.0, 247.0, 78.9198606271777, 3.45e-70], ["AWW87423.1", "type_I_polyketide_synthase", "BGC0001755", 1, "Polyketide", 34.0, 247.0, 95.1219512195122, 3.53e-70], ["AAC46027.1", "polyketide_synthase_module_6", "BGC0000113", 1, "Polyketide", 39.0, 246.0, 72.29965156794425, 3.56e-70], ["QBL56191.1", "PKS", "BGC0002376", 1, "Polyketide", 36.0, 246.0, 90.59233449477352, 3.72e-70], ["WP_053138522.1", "type_I_polyketide_synthase", "BGC0002033", 1, "Polyketide", 38.0, 246.0, 78.9198606271777, 3.84e-70], ["ctg1_11", "", "BGC0001931", 1, "Polyketide", 37.0, 246.0, 78.57142857142857, 3.84e-70], ["ANR02556.1", "LodO", "BGC0001648", 1, "Polyketide", 35.0, 246.0, 91.98606271777004, 3.85e-70], ["BAC76491.1", "lankamycin_synthase_LkmAIII", "BGC0000085", 1, "Polyketide", 40.0, 246.0, 76.82926829268293, 4.4e-70], ["UHH90011.1", "VicP3", "BGC0002634", 1, "Polyketide+NRP+Other", 39.0, 246.0, 72.47386759581882, 4.43e-70], ["WP_055469549.1", "type_I_polyketide_synthase", "BGC0001537", 1, "Polyketide", 38.0, 246.0, 72.82229965156795, 4.44e-70], ["WP_235558179.1", "SDR_family_NAD(P)-dependent_oxidoreductase", "BGC0001653", 1, "Polyketide", 39.0, 246.0, 71.95121951219512, 4.47e-70], ["SCO70308.1", "Type_I_polyketide_synthase", "BGC0001433", 1, "Polyketide:Modular type I polyketide", 42.0, 246.0, 64.28571428571429, 4.62e-70], ["BAP05594.1", "calF", "BGC0000967", 1, "NRP+Polyketide:Trans-AT type I polyketide", 39.0, 246.0, 76.4808362369338, 4.73e-70], ["BAK64649.1", "polyketide_synthase", "BGC0000135", 1, "Polyketide", 37.0, 246.0, 85.19163763066202, 4.76e-70], ["AXI91546.1", "FunP7", "BGC0001944", 1, "Polyketide", 37.0, 246.0, 84.8432055749129, 4.81e-70], ["BAF85837.1", "modular_polyketide_synthase", "BGC0000109", 1, "Polyketide", 38.0, 246.0, 77.35191637630662, 5.54e-70], ["ANR02554.1", "LodM", "BGC0001648", 1, "Polyketide", 36.0, 246.0, 79.96515679442508, 5.82e-70], ["BAK64637.1", "polyketide_synthase", "BGC0000135", 1, "Polyketide", 40.0, 246.0, 74.0418118466899, 6.33e-70], ["QGY73445.1", "Itm13", "BGC0002451", 1, "Polyketide", 41.0, 246.0, 68.6411149825784, 6.42e-70], ["BAQ25481.1", "type_I_polyketide_synthase", "BGC0001288", 1, "Polyketide", 40.0, 246.0, 72.82229965156795, 6.51e-70], ["CAE46843.1", "Type_I_modular_polyketide_synthase", "BGC0000103", 1, "Polyketide", 39.0, 246.0, 65.1567944250871, 6.74e-70], ["CAE46851.1", "Type_I_modular_polyketide_synthase", "BGC0000103", 1, "Polyketide", 39.0, 246.0, 65.1567944250871, 6.78e-70], ["WP_081238289.1", "type_I_polyketide_synthase", "BGC0002105", 1, "Polyketide", 38.0, 246.0, 73.34494773519164, 7.16e-70], ["CAA16183.1", "polyketide_synthase", "BGC0001063", 1, "NRP+Polyketide", 37.0, 246.0, 78.74564459930313, 7.46e-70], ["WP_055480219.1", "type_I_polyketide_synthase", "BGC0001653", 1, "Polyketide", 36.0, 246.0, 90.2439024390244, 8.6e-70], ["AKG06378.1", "polyketide_synthase_type_1", "BGC0001830", 1, "Polyketide", 36.0, 245.0, 85.71428571428571, 8.83e-70], ["QSV12662.1", "AvmD", "BGC0002456", 1, "Polyketide+NRP", 39.0, 246.0, 72.99651567944251, 8.85e-70], ["QGA70100.1", "type_I_polyketide_synthase", "BGC0002517", 1, "Polyketide", 34.0, 245.0, 88.67595818815332, 8.85e-70], ["AKJ15835.1", "type_I_polyketide_synthase", "BGC0002735", 1, "Polyketide+NRP", 36.0, 245.0, 93.90243902439023, 9.46e-70], ["AHB82054.1", "polyketide_synthase", "BGC0001019", 1, "NRP+Polyketide:Modular type I polyketide", 36.0, 242.0, 88.67595818815332, 9.72e-70], ["ACC40921.1", "polyketide_synthase_Pks7", "BGC0001665", 1, "Polyketide", 35.0, 245.0, 87.45644599303137, 9.87e-70], ["QFU80901.1", "PKS", "BGC0002550", 1, "Polyketide", 34.0, 245.0, 90.76655052264809, 1.06e-69], ["QBG82532.1", "Polyketide_synthase", "BGC0002587", 1, "Polyketide", 38.0, 245.0, 72.29965156794425, 1.11e-69], ["BAK64638.1", "polyketide_synthase", "BGC0000135", 1, "Polyketide", 39.0, 245.0, 73.17073170731707, 1.11e-69], ["AEZ53952.1", "polyketide_synthase", "BGC0000144", 1, "Polyketide:Modular type I polyketide", 35.0, 245.0, 94.07665505226481, 1.11e-69], ["QLD23835.2", "SDR_family_NAD(P)-dependent_oxidoreductase", "BGC0002086", 1, "Polyketide", 39.0, 245.0, 68.46689895470384, 1.14e-69], ["BAG85026.1", "putative_polyketide_synthase", "BGC0000086", 1, "Polyketide", 38.0, 245.0, 74.0418118466899, 1.15e-69], ["DAC80097.1", "PKS_(DH-FkbM-FkbH-ACP-KS-ECH-ECH-ACP-ACP-KS-KR-ACP-KS)", "BGC0001837", 1, "Polyketide", 35.0, 245.0, 83.27526132404182, 1.16e-69], ["sipP2", "Type_I_Modular_PKS", "BGC0001452", 1, "Polyketide", 39.0, 245.0, 74.56445993031359, 1.17e-69], ["QPP46760.1", "polyketide_synthase", "BGC0002500", 1, "Polyketide", 39.0, 245.0, 70.55749128919861, 1.42e-69], ["AQZ37095.1", "polyketide_synthase", "BGC0001511", 1, "Polyketide", 40.0, 245.0, 71.0801393728223, 1.48e-69], ["ACO94460.1", "polyketide_synthase_type_I", "BGC0000029", 1, "Polyketide:Modular type I polyketide", 34.0, 245.0, 94.07665505226481, 1.49e-69], ["CAL69891.1", "RhiD_protein", "BGC0001112", 1, "NRP+Polyketide:Trans-AT type I polyketide", 35.0, 245.0, 82.57839721254355, 1.53e-69], ["AKG06375.1", "polyketide_synthase_type_1", "BGC0001830", 1, "Polyketide", 40.0, 245.0, 65.50522648083623, 1.54e-69], ["AGN74892.1", "nonribosomal_peptide_synthetase/polyketide_synthase_hybrid_protein", "BGC0000459", 1, "NRP:Cyclic depsipeptide+Polyketide:Trans-AT type I polyketide", 43.0, 245.0, 65.1567944250871, 1.55e-69], ["QGA70099.1", "type_I_polyketide_synthase", "BGC0002517", 1, "Polyketide", 37.0, 245.0, 83.62369337979094, 1.57e-69], ["CAD19093.1", "StiJ_protein", "BGC0000153", 1, "NRP+Polyketide:Modular type I polyketide", 35.0, 244.0, 87.45644599303137, 1.57e-69], ["CAE45672.1", "Borrelidin_polyketide_synthase,_type_I", "BGC0000031", 1, "Polyketide:Modular type I polyketide", 34.0, 244.0, 89.54703832752612, 1.69e-69], ["ALV82335.1", "borrelidin_type_I_polyketide_synthase", "BGC0001533", 1, "Polyketide", 34.0, 244.0, 89.54703832752612, 1.69e-69], ["ANH11412.1", "SceQ", "BGC0001770", 1, "Polyketide", 40.0, 244.0, 73.34494773519164, 1.72e-69], ["AEC04364.1", "polyketide_synthase", "BGC0000178", 1, "Polyketide:Trans-AT type I polyketide", 34.0, 244.0, 93.20557491289199, 1.75e-69], ["BAG23199.1", "putative_type-I_PKS", "BGC0002673", 1, "Polyketide+Alkaloid", 38.0, 244.0, 72.82229965156795, 1.8e-69], ["AAP85335.1", "type_I_PKS", "BGC0000233", 1, "Polyketide", 40.0, 244.0, 68.46689895470384, 1.81e-69], ["AKD43522.1", "Type_I_polyketide_synthase", "BGC0001409", 1, "Polyketide", 35.0, 244.0, 78.74564459930313, 1.82e-69], ["QUQ72344.1", "3-ketoacyl-CoA_thiolase", "BGC0002349", 1, "Polyketide+Saccharide", 36.0, 244.0, 77.87456445993031, 1.98e-69], ["DAC80063.1", "PKS", "BGC0001836", 1, "Polyketide:Trans-AT type I polyketide", 35.0, 244.0, 78.04878048780488, 2.09e-69], ["ANH11414.1", "SceS", "BGC0001770", 1, "Polyketide", 35.0, 244.0, 94.07665505226481, 2.12e-69], ["CAQ64688.1", "lasalocid_modular_polyketide_synthase", "BGC0000087", 1, "Polyketide", 38.0, 243.0, 73.69337979094077, 2.17e-69], ["AWR88398.1", "putative_beta-ketoacyl_synthase", "BGC0001522", 1, "Polyketide", 36.0, 244.0, 92.85714285714286, 2.23e-69], ["BAG85028.1", "putative_polyketide_synthase", "BGC0000086", 1, "Polyketide", 38.0, 243.0, 73.69337979094077, 2.23e-69], ["AUA09466.1", "Erythronolide_synthase,_modules_1_and_2", "BGC0002291", 1, "Polyketide", 34.0, 244.0, 96.34146341463415, 2.25e-69], ["AGZ15473.1", "putative_type_I_polyketide_synthase", "BGC0001036", 1, "NRP+Polyketide", 37.0, 244.0, 90.94076655052264, 2.35e-69], ["OAP25815.1", "Phenolphthiocerol_synthesis_polyketide_synthase_type_I_Pks15/1", "BGC0001658", 1, "Polyketide", 37.0, 244.0, 74.0418118466899, 2.62e-69], ["AFV30251.1", "polyketide_synthase", "BGC0000075", 1, "Polyketide", 38.0, 244.0, 73.17073170731707, 2.63e-69], ["ADM46359.1", "polyketide_synthase", "BGC0000106", 1, "Polyketide", 38.0, 244.0, 79.79094076655052, 2.75e-69], ["ctg1_orf29", "", "BGC0000096", 1, "Polyketide", 39.0, 244.0, 72.82229965156795, 2.75e-69], ["sipP4", "Type_I_Modular_PKS", "BGC0001452", 1, "Polyketide", 35.0, 244.0, 92.85714285714286, 3.01e-69], ["CQR60495.1", "Polyketide_synthase,_type_I,_module_7", "BGC0001287", 1, "Polyketide", 38.0, 244.0, 78.74564459930313, 3.15e-69], ["BAG85031.1", "putative_polyketide_synthase", "BGC0000086", 1, "Polyketide", 38.0, 244.0, 81.01045296167247, 3.2e-69], ["AHH25595.1", "PKS", "BGC0000957", 1, "NRP+Polyketide", 36.0, 244.0, 90.94076655052264, 3.56e-69], ["AQZ37113.1", "polyketide_synthase", "BGC0001511", 1, "Polyketide", 39.0, 244.0, 71.25435540069687, 3.84e-69], ["QFU19831.1", "PKS", "BGC0002431", 1, "Polyketide+Saccharide", 37.0, 239.0, 72.82229965156795, 3.88e-69], ["AAC69331.1", "type_I_polyketide_synthase_PikAIII", "BGC0000094", 1, "Polyketide:Modular type I polyketide+Saccharide:Hybrid/tailoring saccharide", 34.0, 243.0, 96.51567944250871, 3.99e-69], ["AAP42860.1", "NanA6", "BGC0000105", 1, "Polyketide", 36.0, 243.0, 83.44947735191639, 4.12e-69], ["CAE02602.1", "polyketide_synthase_type_I", "BGC0000024", 1, "Polyketide:Modular type I polyketide", 37.0, 243.0, 77.70034843205575, 4.33e-69], ["BAF50721.1", "hybrid_non_ribosomal_peptide_synthetase-polyketide_synthase", "BGC0001116", 1, "NRP+Polyketide", 34.0, 243.0, 92.1602787456446, 4.6e-69], ["AKJ15837.1", "acyl_transferase", "BGC0002735", 1, "Polyketide+NRP", 35.0, 241.0, 90.59233449477352, 4.78e-69], ["AWH12669.1", "RmpB", "BGC0001759", 1, "Polyketide", 38.0, 243.0, 82.22996515679442, 5.24e-69], ["ACB37742.1", "putative_type_I_polyketide_synthase", "BGC0000162", 1, "Polyketide", 37.0, 243.0, 79.61672473867596, 5.76e-69], ["QBG82517.1", "Polyketide_synthase", "BGC0002587", 1, "Polyketide", 40.0, 243.0, 73.17073170731707, 6.12e-69], ["SCO70310.1", "Type_I_polyketide_synthase", "BGC0001433", 1, "Polyketide:Modular type I polyketide", 34.0, 243.0, 88.32752613240417, 6.13e-69], ["BAV19379.1", "polyketide_synthase", "BGC0001390", 1, "NRP+Polyketide", 32.0, 243.0, 91.81184668989548, 6.14e-69], ["AVI26388.1", "polyketide_synthase", "BGC0001800", 1, "NRP+Polyketide", 35.0, 243.0, 91.98606271777004, 6.46e-69], ["ABG02264.1", "SalB", "BGC0000143", 1, "Polyketide", 40.0, 243.0, 69.1637630662021, 6.66e-69], ["AHH99919.1", "PKS_I", "BGC0000002", 1, "Polyketide", 35.0, 243.0, 90.2439024390244, 6.83e-69], ["ctg1_orf30", "", "BGC0000096", 1, "Polyketide", 38.0, 243.0, 72.99651567944251, 7.33e-69], ["CCG06113.1", "type_I_polyketide_synthase", "BGC0001543", 1, "Polyketide", 34.0, 243.0, 80.8362369337979, 7.94e-69], ["ADC79620.1", "BafAV", "BGC0000028", 1, "Polyketide:Modular type I polyketide", 35.0, 243.0, 91.98606271777004, 8.18e-69], ["AAP85336.1", "type_I_PKS", "BGC0000233", 1, "Polyketide", 35.0, 240.0, 87.63066202090593, 8.19e-69], ["DAC80062.1", "PKS", "BGC0001836", 1, "Polyketide:Trans-AT type I polyketide", 35.0, 243.0, 77.00348432055749, 9.57e-69], ["AAF86396.1", "FkbA", "BGC0000994", 1, "NRP+Polyketide", 36.0, 243.0, 84.49477351916377, 9.82e-69], ["AKD43765.1", "HerE", "BGC0001349", 1, "NRP+Polyketide", 37.0, 242.0, 72.82229965156795, 1.02e-68], ["EHA22196.1", "polyketide_synthase", "BGC0000170", 1, "Polyketide", 34.0, 242.0, 90.76655052264809, 1.05e-68], ["WP_063764078.1", "polyketide_synthase", "BGC0001348", 1, "Polyketide:Modular type I polyketide", 42.0, 242.0, 66.02787456445994, 1.11e-68], ["QIE07127.1", "OvmL1", "BGC0001719", 1, "Polyketide", 37.0, 242.0, 72.82229965156795, 1.12e-68], ["AKA59088.1", "type-I_PKS", "BGC0001619", 1, "Polyketide", 38.0, 242.0, 73.34494773519164, 1.27e-68], ["AAX98186.1", "polyketide_synthase_type_I", "BGC0000052", 1, "Polyketide", 37.0, 242.0, 73.5191637630662, 1.33e-68], ["QIE07128.1", "OvmL2", "BGC0001719", 1, "Polyketide", 37.0, 242.0, 81.01045296167247, 1.42e-68], ["QSE03603.1", "LcmE", "BGC0002333", 1, "Polyketide", 34.0, 242.0, 91.1149825783972, 1.47e-68], ["QEA08906.1", "JenA11", "BGC0002559", 1, "Polyketide", 36.0, 242.0, 87.63066202090593, 1.51e-68], ["ACD39758.1", "reducing_polyketide_synthase", "BGC0000076", 1, "Polyketide", 37.0, 242.0, 72.47386759581882, 1.54e-68], ["ACD39767.1", "reducing_polyketide_synthase", "BGC0000077", 1, "Polyketide", 37.0, 242.0, 72.47386759581882, 1.54e-68], ["ACC40923.1", "polyketide_synthase_Pks9", "BGC0001665", 1, "Polyketide", 34.0, 240.0, 82.05574912891987, 1.6e-68], ["ABV83229.1", "CppB", "BGC0000116", 1, "Polyketide", 40.0, 242.0, 72.47386759581882, 1.65e-68], ["ACF35446.1", "mbcAII", "BGC0000090", 1, "Polyketide", 39.0, 242.0, 73.34494773519164, 1.67e-68], ["AEZ53949.1", "polyketide_synthase", "BGC0000144", 1, "Polyketide:Modular type I polyketide", 37.0, 242.0, 74.21602787456446, 1.69e-68], ["CBF80487.1", "hybrid_PKS-NRPS_(Eurofung)", "BGC0000959", 1, "NRP+Polyketide:Iterative type I polyketide", 35.0, 242.0, 88.67595818815332, 1.71e-68], ["AGM05535.1", "modular_polyketide_synthase", "BGC0002098", 1, "Polyketide", 35.0, 242.0, 95.29616724738676, 1.76e-68], ["ACR50782.1", "polyketide_synthase", "BGC0000163", 1, "Polyketide", 32.0, 241.0, 96.34146341463415, 1.81e-68], ["ABY21541.1", "AngAIV", "BGC0000018", 1, "Polyketide", 36.0, 241.0, 85.01742160278745, 1.82e-68], ["CAJ57408.1", "polyketide_synthase_type_I", "BGC0000176", 1, "Polyketide", 36.0, 241.0, 82.05574912891987, 1.97e-68], ["CAE45671.1", "borrelidin_polyketide_synthase,_type_I", "BGC0000031", 1, "Polyketide:Modular type I polyketide", 33.0, 241.0, 93.90243902439023, 2.04e-68], ["BAD38875.1", "polyketide_synthase", "BGC0000111", 1, "Polyketide", 38.0, 237.0, 77.52613240418118, 2.12e-68], ["AJO72742.1", "Type_I_modular_polyketide_synthase", "BGC0001381", 1, "Polyketide", 39.0, 241.0, 77.35191637630662, 2.28e-68], ["AAC69330.1", "type_I_polyketide_synthase_PikAII", "BGC0000094", 1, "Polyketide:Modular type I polyketide+Saccharide:Hybrid/tailoring saccharide", 38.0, 241.0, 73.34494773519164, 2.29e-68], ["AMH40422.1", "PKS", "BGC0001350", 1, "Polyketide", 32.0, 241.0, 105.22648083623693, 2.38e-68], ["AAY28225.1", "HbmAI", "BGC0000074", 1, "Polyketide", 34.0, 241.0, 91.98606271777004, 2.45e-68], ["QCL09089.1", "dmxL2", "BGC0002063", 1, "Polyketide:Iterative type I polyketide", 38.0, 241.0, 66.72473867595818, 2.85e-68], ["ADH01489.1", "type_I_polyketide_synthase", "BGC0000995", 1, "NRP+Polyketide", 39.0, 241.0, 70.38327526132404, 2.91e-68], ["AJO72743.1", "Type_I_modular_polyketide_synthase", "BGC0001381", 1, "Polyketide", 37.0, 241.0, 83.97212543554006, 2.97e-68], ["BAE93729.1", "type_I_polyketide_synthase", "BGC0000164", 1, "Polyketide", 38.0, 241.0, 75.26132404181185, 3.06e-68], ["ABV97151.1", "AMP-dependent_synthetase_and_ligase", "BGC0000137", 1, "Polyketide", 38.0, 241.0, 78.9198606271777, 3.23e-68], ["CAE52339.1", "Polyketide_non-ribosomal_peptide_synthase", "BGC0001088", 1, "NRP+Polyketide", 36.0, 241.0, 79.96515679442508, 3.31e-68], ["AAO65807.1", "monensin_polyketide_synthase_module_10", "BGC0000100", 1, "Polyketide", 35.0, 241.0, 91.46341463414635, 3.4e-68], ["ANZ52470.1", "MonAVII", "BGC0001670", 1, "Polyketide", 35.0, 241.0, 91.46341463414635, 3.4e-68], ["CCP20049.1", "divL2_protein", "BGC0001119", 1, "Polyketide:Modular type I polyketide", 37.0, 241.0, 81.01045296167247, 3.52e-68], ["QUQ72349.1", "type_I_polyketide_synthase", "BGC0002349", 1, "Polyketide+Saccharide", 39.0, 241.0, 70.90592334494772, 3.65e-68], ["ctg1_14", "", "BGC0001931", 1, "Polyketide", 37.0, 241.0, 78.9198606271777, 3.66e-68], ["ALV82345.1", "borrelidin_type_I_polyketide_synthase", "BGC0001533", 1, "Polyketide", 34.0, 241.0, 87.10801393728222, 3.72e-68], ["CCP20048.1", "divL1_protein", "BGC0001119", 1, "Polyketide:Modular type I polyketide", 37.0, 241.0, 72.82229965156795, 3.76e-68], ["ANF07288.1", "hrPKS", "BGC0001340", 1, "Polyketide:Iterative type I polyketide", 39.0, 241.0, 63.58885017421603, 3.93e-68], ["ASZ00148.1", "polyketide_synthase", "BGC0001785", 1, "Polyketide", 38.0, 241.0, 76.82926829268293, 4.17e-68], ["ctg1_orf28", "", "BGC0000096", 1, "Polyketide", 38.0, 240.0, 73.17073170731707, 4.9e-68], ["BAG23202.1", "putative_type-I_PKS", "BGC0002673", 1, "Polyketide+Alkaloid", 38.0, 240.0, 72.29965156794425, 5.38e-68], ["RAT98518.1", "trans-acyltransferase_polyketide_synthase", "BGC0001470", 1, "Polyketide:Trans-AT type I polyketide", 36.0, 240.0, 80.8362369337979, 5.6e-68], ["CAG23964.1", "polyketide_synthase_type_I", "BGC0000181", 1, "Polyketide", 32.0, 240.0, 97.90940766550523, 5.75e-68], ["CAA60459.1", "polyketide_synthase", "BGC0001040", 1, "NRP+Polyketide", 36.0, 240.0, 84.8432055749129, 6.21e-68], ["ABV83230.1", "CppC", "BGC0000116", 1, "Polyketide", 35.0, 240.0, 92.6829268292683, 6.23e-68], ["AGC95324.1", "CurS1", "BGC0000045", 1, "Polyketide", 37.0, 240.0, 71.602787456446, 7.03e-68], ["ARR97038.1", "SphE", "BGC0001780", 1, "NRP", 32.0, 240.0, 101.74216027874566, 7.23e-68], ["AAF71775.1", "nysB", "BGC0000115", 1, "Polyketide:Modular type I polyketide+Saccharide:Hybrid/tailoring saccharide", 42.0, 240.0, 64.11149825783971, 7.48e-68], ["ABV97155.1", "Acyl_transferase", "BGC0000137", 1, "Polyketide", 35.0, 240.0, 90.2439024390244, 7.6e-68], ["SAI82900.1", "HrnB;_Macrolactam_polyketide_synthase_type_I;_modules_loading,_1-2", "BGC0002101", 1, "Polyketide", 36.0, 240.0, 89.37282229965156, 7.61e-68], ["AFX60340.1", "polyketide_synthase", "BGC0001032", 1, "NRP+Polyketide", 34.0, 239.0, 88.67595818815332, 9.38e-68], ["QGJ79676.1", "Polyketide_synthase", "BGC0002552", 1, "Polyketide", 35.0, 239.0, 87.63066202090593, 9.81e-68], ["AQZ37114.1", "polyketide_synthase", "BGC0001511", 1, "Polyketide", 40.0, 239.0, 72.82229965156795, 1.01e-67], ["AAM54078.1", "polyketide_synthase", "BGC0000020", 1, "Polyketide", 39.0, 239.0, 70.90592334494772, 1.02e-67], ["QEA08907.1", "JenA8", "BGC0002559", 1, "Polyketide", 34.0, 239.0, 92.50871080139372, 1.04e-67], ["ASZ00147.1", "polyketide_synthase", "BGC0001785", 1, "Polyketide", 37.0, 239.0, 77.35191637630662, 1.09e-67], ["AAK83194.1", "polyketide_synthase", "BGC0000026", 1, "Saccharide:Oligosaccharide", 39.0, 239.0, 76.4808362369338, 1.22e-67], ["XP_028481819.1", "highly-reducing_poluketide_synthase", "BGC0001866", 1, "Polyketide", 37.0, 239.0, 73.17073170731707, 1.26e-67], ["ACY13415.1", "KR_domain_protein", "BGC0001367", 1, "NRP+Polyketide", 39.0, 239.0, 70.73170731707317, 1.36e-67], ["ASZ00151.1", "polyketide_synthase", "BGC0001785", 1, "Polyketide", 40.0, 239.0, 73.69337979094077, 1.4e-67], ["CAJ88176.1", "Type_I_modular_polyketide_synthase", "BGC0000151", 1, "Polyketide:Modular type I polyketide+Saccharide:Hybrid/tailoring saccharide", 33.0, 239.0, 95.1219512195122, 1.4e-67], ["AIJ04681.1", "polyketide_synthase", "BGC0001383", 1, "Polyketide", 32.0, 239.0, 97.90940766550523, 1.42e-67], ["ABJ97438.1", "MerB", "BGC0001012", 1, "NRP+Polyketide", 37.0, 239.0, 79.26829268292683, 1.51e-67], ["ARS01474.1", "NcmAII", "BGC0001702", 1, "NRP+Polyketide", 35.0, 239.0, 85.01742160278745, 1.59e-67], ["WP_051137606.1", "type_I_polyketide_synthase", "BGC0002011", 1, "Polyketide", 35.0, 239.0, 87.63066202090593, 1.8e-67], ["AQW44874.1", "polyketide_synthase", "BGC0001761", 1, "Polyketide", 36.0, 238.0, 76.13240418118467, 2.04e-67], ["AJO72736.1", "Type_I_modular_polyketide_synthase", "BGC0001381", 1, "Polyketide", 34.0, 239.0, 94.07665505226481, 2.05e-67], ["WP_102919232.1", "type_I_polyketide_synthase", "BGC0002104", 1, "NRP+Polyketide", 35.0, 239.0, 90.94076655052264, 2.07e-67], ["ANH11415.1", "SceT", "BGC0001770", 1, "Polyketide", 37.0, 238.0, 78.9198606271777, 2.25e-67], ["KFH44396.1", "Lovastatin_nonaketide_synthase-like_protein", "BGC0002190", 1, "Polyketide", 36.0, 238.0, 71.95121951219512, 2.4e-67], ["BAO66519.1", "type_I_polyketide_synthase", "BGC0000042", 1, "Polyketide", 35.0, 238.0, 91.28919860627178, 2.55e-67], ["ABP55221.1", "acyl_transferase_domain_protein", "BGC0000142", 1, "Polyketide", 35.0, 238.0, 86.93379790940766, 2.77e-67], ["AZY91988.1", "polyketide_synthase", "BGC0002022", 1, "Polyketide", 35.0, 238.0, 79.09407665505228, 2.81e-67], ["AWS21290.1", "type_I_polyketide_synthase", "BGC0001934", 1, "Polyketide", 35.0, 238.0, 79.09407665505228, 2.85e-67], ["ABK32263.1", "AmbH", "BGC0000014", 1, "Polyketide", 34.0, 238.0, 89.54703832752612, 2.91e-67], ["ABV97154.1", "Beta-ketoacyl_synthase", "BGC0000137", 1, "Polyketide", 35.0, 238.0, 92.85714285714286, 2.92e-67], ["ABV97153.1", "Beta-ketoacyl_synthase", "BGC0000137", 1, "Polyketide", 38.0, 238.0, 72.99651567944251, 2.94e-67], ["BAC76474.1", "type_I_polyketide_synthase_LkcC", "BGC0001100", 1, "NRP+Polyketide", 34.0, 238.0, 82.22996515679442, 2.96e-67], ["QKV49783.1", "beta-ketoacyl_synthase", "BGC0002526", 1, "Polyketide", 35.0, 234.0, 89.02439024390245, 2.97e-67], ["EPH46606.1", "putative_Phenolphthiocerol_synthesis_polyketide_synthase_type_I_Pks15/1", "BGC0001519", 1, "NRP+Polyketide", 35.0, 238.0, 92.85714285714286, 2.98e-67], ["QCX41945.1", "Amc8", "BGC0001957", 1, "Polyketide", 35.0, 236.0, 80.8362369337979, 3.02e-67], ["QHW08554.1", "polyketide_synthase", "BGC0002054", 1, "Polyketide+NRP+Saccharide", 35.0, 236.0, 80.8362369337979, 3.02e-67], ["CRI73798.1", "CongD_protein", "BGC0001215", 1, "NRP", 38.0, 238.0, 73.5191637630662, 3.09e-67], ["ATG32074.1", "putative_nonfunctional_polyketide_synthase_module", "BGC0001750", 1, "NRP+Polyketide", 36.0, 232.0, 78.22299651567944, 3.13e-67], ["OAQ63050.2", "polyketide_synthase", "BGC0002187", 1, "Polyketide", 37.0, 238.0, 72.12543554006969, 3.18e-67], ["QIQ28638.1", "Nbc42", "BGC0002541", 1, "Other", 33.0, 238.0, 94.77351916376307, 3.22e-67], ["OJF16267.1", "AceP5", "BGC0001491", 1, "Polyketide", 37.0, 238.0, 76.4808362369338, 3.39e-67], ["BAC76493.1", "lankamycin_synthase_LkmAI", "BGC0000085", 1, "Polyketide", 37.0, 238.0, 73.69337979094077, 3.47e-67], ["OEI73463.1", "hypothetical_protein", "BGC0001520", 1, "Polyketide", 34.0, 238.0, 82.75261324041811, 3.61e-67], ["WP_020636817.1", "type_I_polyketide_synthase", "BGC0002011", 1, "Polyketide", 38.0, 238.0, 73.5191637630662, 3.69e-67], ["ANZ22988.1", "ZinE", "BGC0001828", 1, "Polyketide", 39.0, 238.0, 72.12543554006969, 3.86e-67], ["CAO85893.1", "modular_polyketide_synthase_NorA", "BGC0000110", 1, "Polyketide:Modular type I polyketide", 35.0, 238.0, 87.63066202090593, 4.03e-67], ["ADC45516.1", "modular_polyketide_synthase", "BGC0000093", 1, "Polyketide", 36.0, 238.0, 85.54006968641114, 4.26e-67], ["QSV12655.1", "AvmA", "BGC0002456", 1, "Polyketide+NRP", 34.0, 238.0, 81.01045296167247, 4.56e-67], ["AAC01714.1", "RifE", "BGC0000136", 1, "Polyketide", 36.0, 238.0, 84.3205574912892, 4.64e-67], ["BAP34763.1", "type_I_polyketide_synthase", "BGC0000078", 1, "Polyketide", 40.0, 238.0, 72.12543554006969, 4.73e-67], ["QNN81298.1", "IonAII", "BGC0002446", 1, "Polyketide", 36.0, 237.0, 72.82229965156795, 5.19e-67], ["ACY01392.1", "AT-less_polyketide_synthase", "BGC0000177", 1, "Polyketide:Modular type I polyketide+Polyketide:Trans-AT type I polyketide", 35.0, 237.0, 80.48780487804879, 5.5e-67], ["ALJ49921.1", "TtmH", "BGC0001236", 1, "Polyketide", 37.0, 237.0, 80.66202090592334, 5.76e-67], ["ALJ49910.1", "TlmH", "BGC0001237", 1, "Polyketide", 35.0, 237.0, 88.50174216027874, 5.79e-67], ["AAQ84156.1", "Plm1", "BGC0000123", 1, "Polyketide", 38.0, 237.0, 73.34494773519164, 5.86e-67], ["ABP55220.1", "beta-ketoacyl_synthase", "BGC0000142", 1, "Polyketide", 38.0, 237.0, 72.29965156794425, 6.36e-67], ["EPS34234.1", "nonribosomal_peptide_synthatase-polyketide_synthase", "BGC0002067", 1, "NRP+Polyketide:Iterative type I polyketide", 36.0, 237.0, 80.48780487804879, 6.42e-67], ["BCK51633.1", "modular_polyketide_synthase", "BGC0002520", 1, "Polyketide", 37.0, 237.0, 78.04878048780488, 6.6e-67], ["QGJ79645.1", "Polyketide_synthase", "BGC0002552", 1, "Polyketide", 38.0, 237.0, 72.47386759581882, 6.74e-67], ["AAC68815.1", "FK506_polyketide_synthase", "BGC0000353", 1, "NRP", 35.0, 237.0, 83.27526132404182, 6.84e-67], ["EAU32819.1", "6-methylsalicylic_acid_synthase", "BGC0000160", 1, "Polyketide", 36.0, 237.0, 80.8362369337979, 7.24e-67], ["ACR50791.1", "putative_polyketide_synthase", "BGC0000163", 1, "Polyketide", 35.0, 237.0, 83.10104529616724, 7.61e-67], ["CBK62731.1", "", "BGC0001115", 1, "NRP+Polyketide", 33.0, 237.0, 86.58536585365853, 8.15e-67], ["AAU93805.2", "polyketide_synthase_modules_5_and_6", "BGC0000054", 1, "Polyketide", 37.0, 237.0, 82.22996515679442, 8.39e-67], ["QBQ83704.1", "polyketide_synthase-nonribosomal_peptide_synthetase", "BGC0002093", 1, "Polyketide+NRP", 38.0, 237.0, 72.99651567944251, 8.7e-67], ["BAT51067.1", "type_I_polyketide_synthase", "BGC0001296", 1, "Polyketide", 36.0, 236.0, 72.99651567944251, 1.05e-66], ["CAQ52624.1", "type_I_polyketide_synthase,_modules_7-8", "BGC0001066", 1, "Polyketide:Modular type I polyketide", 37.0, 236.0, 79.26829268292683, 1.15e-66], ["QLJ99331.2", "acyltransferase_domain-containing_protein", "BGC0002088", 1, "Polyketide+Saccharide:Oligosaccharide", 39.0, 236.0, 65.50522648083623, 1.3e-66], ["BAA20102.2", "6-methylsalicylic_acid_synthase", "BGC0001276", 1, "Polyketide", 36.0, 236.0, 79.79094076655052, 1.32e-66], ["TMU97094.1", "SDR_family_NAD(P)-dependent_oxidoreductase", "BGC0002038", 1, "Polyketide", 38.0, 236.0, 72.12543554006969, 1.39e-66], ["AAP42874.1", "NanA8", "BGC0000105", 1, "Polyketide", 37.0, 236.0, 74.91289198606272, 1.56e-66], ["SKB24633.1", "", "BGC0002455", 1, "Polyketide", 36.0, 236.0, 73.17073170731707, 1.65e-66], ["AAC01713.1", "RifD", "BGC0000136", 1, "Polyketide", 38.0, 236.0, 73.17073170731707, 1.76e-66], ["CAC22144.1", "CpkC;_Polyketide_synthase_module_5", "BGC0000038", 1, "Polyketide:Modular type I polyketide", 33.0, 236.0, 88.50174216027874, 1.9e-66], ["ABC84465.1", "NigAX", "BGC0000114", 1, "Polyketide:Modular type I polyketide", 37.0, 235.0, 77.87456445993031, 1.91e-66], ["ABB90283.1", "polyketide_synthase", "BGC0001057", 1, "NRP+Polyketide", 36.0, 236.0, 71.77700348432056, 1.94e-66], ["ACD39774.1", "reducing_polyketide_synthase", "BGC0000134", 1, "Polyketide", 36.0, 236.0, 72.12543554006969, 1.95e-66], ["ASK38717.1", "polyketide_synthase", "BGC0001436", 1, "Polyketide:Iterative type I polyketide", 36.0, 236.0, 71.77700348432056, 1.96e-66], ["ABG02263.1", "SalA", "BGC0000143", 1, "Polyketide", 41.0, 235.0, 66.72473867595818, 2.38e-66], ["AFN27481.1", "pks_BonB", "BGC0000173", 1, "Polyketide:Modular type I polyketide", 34.0, 235.0, 98.25783972125436, 2.86e-66], ["AAF86392.1", "FkbC", "BGC0000994", 1, "NRP+Polyketide", 36.0, 235.0, 82.92682926829268, 2.86e-66], ["ABM63537.1", "BryA", "BGC0000174", 1, "Polyketide", 35.0, 235.0, 79.44250871080139, 2.98e-66], ["ACR12418.1", "modular_polyketide_synthase,_type_I_PKS", "BGC0000185", 1, "Polyketide", 34.0, 235.0, 78.74564459930313, 2.99e-66], ["CAA60462.1", "polyketide_synthase", "BGC0001040", 1, "NRP+Polyketide", 35.0, 235.0, 84.66898954703834, 3.05e-66], ["BAO66543.1", "type_I_polyketide_synthase", "BGC0000042", 1, "Polyketide", 37.0, 235.0, 74.0418118466899, 3.14e-66], ["AZF85934.1", "type_I_polyketide_synthase", "BGC0001963", 1, "NRP+Polyketide", 35.0, 233.0, 81.18466898954703, 3.47e-66], ["ABA02240.1", "polyketide_synthase", "BGC0000098", 1, "Polyketide", 35.0, 235.0, 80.48780487804879, 3.63e-66], ["ESU09893.1", "hypothetical_protein", "BGC0002191", 1, "Polyketide", 39.0, 235.0, 66.72473867595818, 3.63e-66], ["OAP25820.1", "Erythronolide_synthase,_modules_1_and_2", "BGC0001658", 1, "Polyketide", 32.0, 234.0, 88.50174216027874, 4.21e-66], ["BBU37368.1", "polyketide_synthase", "BGC0002525", 1, "Polyketide", 37.0, 234.0, 66.72473867595818, 4.89e-66], ["QBG82528.1", "Polyketide_synthase", "BGC0002587", 1, "Polyketide", 38.0, 234.0, 71.25435540069687, 5.37e-66], ["ANY10589.1", "polyketide_synthase", "BGC0001773", 1, "Polyketide", 38.0, 234.0, 72.99651567944251, 5.63e-66], ["ADU85988.1", "putative_iterative_type_I_polyketide_synthase", "BGC0000165", 1, "Polyketide:Modular type I polyketide", 39.0, 234.0, 73.5191637630662, 5.87e-66], ["QQZ01590.1", "PKS", "BGC0002498", 1, "Other", 35.0, 234.0, 78.9198606271777, 6.18e-66], ["ACY01402.1", "AT-less_polyketide_synthase", "BGC0000083", 1, "Polyketide:Modular type I polyketide+Polyketide:Trans-AT type I polyketide", 33.0, 234.0, 83.62369337979094, 6.3e-66], ["QKW94285.1", "short-chain_dehydrogenase/reductase_SDR", "BGC0002342", 1, "NRP+Polyketide", 35.0, 234.0, 83.44947735191639, 6.58e-66], ["AGY62758.1", "EbeF", "BGC0000051", 1, "Polyketide", 37.0, 234.0, 70.55749128919861, 6.58e-66], ["AGC65514.1", "TtcB", "BGC0001876", 1, "NRP", 36.0, 234.0, 86.58536585365853, 7.42e-66], ["AAF86393.1", "FkbB", "BGC0000994", 1, "NRP+Polyketide", 36.0, 234.0, 84.14634146341463, 7.66e-66], ["CAA60460.1", "polyketide_synthase", "BGC0001040", 1, "NRP+Polyketide", 35.0, 234.0, 85.54006968641114, 7.72e-66], ["QCX41916.1", "Mhr10", "BGC0001956", 1, "Polyketide", 36.0, 232.0, 77.00348432055749, 8.43e-66], ["QHD26313.1", "polyketide_synthase", "BGC0002479", 1, "Polyketide+NRP+Saccharide", 36.0, 232.0, 77.00348432055749, 8.43e-66], ["EAQ86385.1", "hypothetical_protein", "BGC0001405", 1, "Polyketide", 35.0, 234.0, 73.5191637630662, 8.82e-66], ["ABV83228.1", "CppA", "BGC0000116", 1, "Polyketide", 41.0, 233.0, 66.55052264808361, 9.09e-66], ["ALJ49911.1", "TlmG", "BGC0001237", 1, "Polyketide", 37.0, 228.0, 71.0801393728223, 9.23e-66], ["AAS98200.1", "MSAS-type_polyketide_synthase", "BGC0001273", 1, "Polyketide", 38.0, 233.0, 70.55749128919861, 1.09e-65], ["AGN74894.1", "nonribosomal_peptide_synthetase/polyketide_synthase_hybrid_protein", "BGC0000459", 1, "NRP:Cyclic depsipeptide+Polyketide:Trans-AT type I polyketide", 40.0, 233.0, 65.50522648083623, 1.16e-65], ["CAP95405.1", "", "BGC0001404", 1, "Polyketide", 35.0, 233.0, 71.42857142857143, 1.22e-65], ["AAC69332.1", "type_I_polyketide_synthase_PikAIV", "BGC0000094", 1, "Polyketide:Modular type I polyketide+Saccharide:Hybrid/tailoring saccharide", 35.0, 233.0, 80.48780487804879, 1.25e-65], ["ABB52545.1", "putative_type_I_polyketide_synthase", "BGC0000047", 1, "Polyketide", 37.0, 233.0, 74.21602787456446, 1.26e-65], ["ANC94962.1", "AlmHV", "BGC0001396", 1, "Polyketide", 37.0, 233.0, 74.21602787456446, 1.26e-65], ["AAQ84146.1", "Plm6", "BGC0000123", 1, "Polyketide", 34.0, 233.0, 82.57839721254355, 1.41e-65], ["QNN81299.1", "IonAIII", "BGC0002446", 1, "Polyketide", 36.0, 233.0, 73.69337979094077, 1.51e-65], ["OAP25819.1", "Phenolphthiocerol_synthesis_polyketide_synthase_type_I_Pks15/1", "BGC0001658", 1, "Polyketide", 34.0, 233.0, 87.97909407665504, 1.98e-65], ["AEU17897.1", "putative_type_I_PKS", "BGC0001072", 1, "Saccharide+Polyketide:Modular type I polyketide+Polyketide:Type II polyketide+Other:Aminocoumarin", 36.0, 233.0, 79.61672473867596, 2.14e-65], ["AHV78245.1", "LasS1", "BGC0001245", 1, "Polyketide", 34.0, 233.0, 72.12543554006969, 2.18e-65], ["ADY00130.1", "polyketide_synthase", "BGC0000104", 1, "Terpene+Polyketide:Iterative type I polyketide", 33.0, 233.0, 92.33449477351915, 2.2e-65], ["BAD83684.1", "PKSN_polyketide_synthase_for_alternapyrone_biosynthesis", "BGC0000012", 1, "Polyketide", 38.0, 233.0, 63.76306620209059, 2.22e-65], ["bin5_1_edit_las_14", "", "BGC0002153", 1, "Polyketide", 37.0, 232.0, 72.12543554006969, 2.29e-65], ["AXI91548.1", "FunP5", "BGC0001944", 1, "Polyketide", 39.0, 233.0, 72.12543554006969, 2.54e-65], ["AEW98134.1", "polyketide_synthase", "BGC0002642", 1, "Alkaloid", 35.0, 232.0, 85.54006968641114, 2.9e-65], ["OSS48297.1", "hypothetical_protein", "BGC0002194", 1, "Polyketide", 38.0, 232.0, 63.76306620209059, 3.01e-65], ["ALA09355.1", "type_I_modular_PKS", "BGC0001303", 1, "Polyketide", 37.0, 232.0, 77.00348432055749, 3.11e-65], ["AAS79463.1", "polyketide_synthase_subunit", "BGC0000035", 1, "Polyketide", 37.0, 232.0, 72.29965156794425, 3.11e-65], ["CAL69893.1", "RhiE_protein", "BGC0001112", 1, "NRP+Polyketide:Trans-AT type I polyketide", 34.0, 232.0, 80.13937282229965, 3.26e-65], ["ABY21538.1", "AngAI", "BGC0000018", 1, "Polyketide", 38.0, 232.0, 68.46689895470384, 3.3e-65], ["AAP42873.1", "NanA11", "BGC0000105", 1, "Polyketide", 34.0, 232.0, 86.7595818815331, 3.9e-65], ["EPE34340.1", "polyketide_synthase", "BGC0001035", 1, "Polyketide+NRP", 37.0, 232.0, 64.45993031358886, 4.05e-65], ["BAE93739.1", "type_I_polyketide_synthase-related_protein", "BGC0000164", 1, "Polyketide", 38.0, 231.0, 70.03484320557492, 4.59e-65], ["AAB66507.1", "tylactone_synthase_module_6", "BGC0000166", 1, "Polyketide", 35.0, 231.0, 92.50871080139372, 4.74e-65], ["QBL56183.1", "PKS", "BGC0002376", 1, "Polyketide", 33.0, 231.0, 94.94773519163763, 4.75e-65], ["AVX51100.1", "nysK", "BGC0001709", 1, "Polyketide", 38.0, 231.0, 74.39024390243902, 5.18e-65], ["gene4", "", "BGC0001907", 1, "Polyketide", 36.0, 231.0, 70.38327526132404, 5.2e-65], ["CBF87072.1", "polyketide_synthase,_putative_(Eurofung)", "BGC0001290", 1, "NRP", 35.0, 231.0, 80.66202090592334, 5.48e-65], ["BAC20566.1", "polyketide_synthase", "BGC0000039", 1, "Polyketide", 36.0, 231.0, 76.13240418118467, 5.49e-65], ["AAF71774.1", "nysA", "BGC0000115", 1, "Polyketide:Modular type I polyketide+Saccharide:Hybrid/tailoring saccharide", 40.0, 231.0, 73.69337979094077, 5.77e-65], ["QNH68024.1", "PfpA", "BGC0002268", 1, "Polyketide+NRP", 36.0, 231.0, 83.97212543554006, 5.96e-65], ["ALJ49922.1", "TtmG", "BGC0001236", 1, "Polyketide", 36.0, 225.0, 71.602787456446, 6.1e-65], ["CAJ57409.1", "polyketide_synthase_type_I", "BGC0000176", 1, "Polyketide", 36.0, 231.0, 72.29965156794425, 6.14e-65], ["QIZ24098.1", "type_I_polyketide_synthase", "BGC0002540", 1, "Polyketide", 35.0, 231.0, 87.45644599303137, 6.42e-65], ["ABO15888.1", "polyketide_synthase", "BGC0000132", 1, "Polyketide", 38.0, 231.0, 62.7177700348432, 7.01e-65], ["ALA09356.1", "type_I_modular_PKS", "BGC0001303", 1, "Polyketide", 34.0, 231.0, 89.72125435540069, 8.6e-65], ["AEC04361.1", "polyketide_synthase", "BGC0000178", 1, "Polyketide:Trans-AT type I polyketide", 38.0, 231.0, 63.06620209059234, 8.84e-65], ["AGZ15474.1", "putative_type_I_polyketide_synthase", "BGC0001036", 1, "NRP+Polyketide", 34.0, 231.0, 91.81184668989548, 9.65e-65], ["ATQ39432.1", "PKS", "BGC0001565", 1, "NRP", 36.0, 231.0, 68.98954703832753, 1e-64], ["WP_033261452.1", "type_I_polyketide_synthase", "BGC0002009", 1, "Polyketide", 37.0, 231.0, 78.74564459930313, 1.06e-64], ["iliA", "", "BGC0002035", 1, "NRP+Polyketide", 33.0, 231.0, 82.92682926829268, 1.09e-64], ["AAY39342.1", "Erythronolide_synthase", "BGC0002060", 1, "Polyketide:Trans-AT type I polyketide", 31.0, 230.0, 103.31010452961674, 1.32e-64], ["EHA19289.1", "hypothetical_protein", "BGC0001124", 1, "Polyketide", 35.0, 230.0, 69.86062717770035, 1.33e-64], ["QPC57090.1", "polyketide_synthase-nonribosomal_peptide_synthetase", "BGC0002230", 1, "Polyketide+NRP", 37.0, 230.0, 72.64808362369338, 1.47e-64], ["AJQ95707.1", "polyketide_synthase_modules-related_protein", "BGC0001644", 1, "Polyketide", 34.0, 230.0, 83.44947735191639, 1.48e-64], ["AXG47013.1", "polyketide_synthase", "BGC0000383", 1, "NRP+Polyketide:Modular type I polyketide", 32.0, 223.0, 89.37282229965156, 1.51e-64], ["AWH12664.1", "RmpE2", "BGC0001759", 1, "Polyketide", 32.0, 229.0, 97.73519163763066, 2.44e-64], ["ACB12550.1", "Fum1", "BGC0000063", 1, "Polyketide", 36.0, 229.0, 63.937282229965156, 2.49e-64], ["BAQ25466.1", "polyketide_synthase", "BGC0001264", 1, "Polyketide", 33.0, 229.0, 84.49477351916377, 2.55e-64], ["WP_053138519.1", "type_I_polyketide_synthase", "BGC0002033", 1, "Polyketide", 36.0, 229.0, 78.9198606271777, 2.87e-64], ["EYT83439.1", "beta-ketoacyl_synthase", "BGC0001213", 1, "Polyketide", 39.0, 229.0, 66.02787456445994, 2.94e-64], ["EHA28244.1", "hypothetical_protein", "BGC0001143", 1, "Polyketide", 38.0, 229.0, 65.50522648083623, 3.35e-64], ["QBC19710.1", "TwmB", "BGC0001954", 1, "NRP+Polyketide", 35.0, 229.0, 77.00348432055749, 3.46e-64], ["QBL56184.1", "PKS", "BGC0002376", 1, "Polyketide", 36.0, 229.0, 72.99651567944251, 3.57e-64], ["ABI94380.1", "tautomycetin_biosynthetic_PKS", "BGC0000157", 1, "Polyketide", 38.0, 229.0, 72.47386759581882, 3.87e-64], ["CCG06109.1", "type_I_polyketide_synthase", "BGC0001543", 1, "Polyketide", 33.0, 229.0, 92.33449477351915, 4.44e-64], ["KAF5858310.1", "HR-PKS", "BGC0002139", 1, "Polyketide", 35.0, 229.0, 78.74564459930313, 4.54e-64], ["AFA26384.1", "polyketide_synthase_A", "BGC0001874", 1, "NRP+Polyketide", 35.0, 229.0, 76.30662020905923, 4.9e-64], ["CCP45170.1", "Polyketide_synthetase_MbtC_(polyketide_synthase)", "BGC0001021", 1, "NRP+Polyketide", 35.0, 217.0, 73.34494773519164, 4.94e-64], ["ABV91287.1", "type_I_modular_polyketide_synthase", "BGC0000158", 1, "Polyketide:Modular type I polyketide", 38.0, 229.0, 72.47386759581882, 5.23e-64], ["AVX51108.1", "nysC", "BGC0001709", 1, "Polyketide", 34.0, 229.0, 89.54703832752612, 5.34e-64], ["QBC75448.1", "MacA", "BGC0002615", 1, "Terpene", 33.0, 228.0, 85.19163763066202, 5.51e-64], ["BAJ14522.1", "polyketide_synthase", "BGC0001254", 1, "Polyketide", 37.0, 228.0, 71.25435540069687, 6.07e-64], ["CBF82304.1", "polyketide_synthase,_putative_(JCVI)", "BGC0002180", 1, "Polyketide", 36.0, 228.0, 74.0418118466899, 6.07e-64], ["ATY69600.1", "type_I_polyketide_synthase", "BGC0001823", 1, "NRP+Polyketide", 36.0, 228.0, 72.64808362369338, 7.92e-64], ["EAL89230.2", "LovB-like_polyketide_synthase,_putative", "BGC0000129", 1, "Polyketide", 35.0, 228.0, 78.397212543554, 8.2e-64], ["CEF75886.1", "", "BGC0001600", 1, "Polyketide", 33.0, 228.0, 86.06271777003485, 8.35e-64], ["ABI91470.1", "beta-ketoacyl_synthase", "BGC0001094", 1, "NRP+Polyketide", 36.0, 228.0, 71.77700348432056, 8.35e-64], ["AAY32966.1", "DszC", "BGC0001093", 1, "NRP+Polyketide", 31.0, 228.0, 105.40069686411148, 8.91e-64], ["AIG62146.1", "6-methylsalicylic_acid_synthase", "BGC0000120", 1, "Polyketide:Iterative type I polyketide", 39.0, 228.0, 63.06620209059234, 1.01e-63], ["ATZ45182.1", "Bcboa6", "BGC0001892", 1, "Polyketide", 39.0, 228.0, 65.6794425087108, 1.11e-63], ["AAD43562.2", "Fum1p", "BGC0000062", 1, "Polyketide", 36.0, 228.0, 63.937282229965156, 1.12e-63], ["OJJ97578.1", "hypothetical_protein", "BGC0002229", 1, "Polyketide", 35.0, 227.0, 78.74564459930313, 1.35e-63], ["ACF35447.1", "mbcAIII", "BGC0000090", 1, "Polyketide", 37.0, 227.0, 72.82229965156795, 1.63e-63], ["BAC76476.1", "multifunctional_polyketide-peptide_synthase_LkcA", "BGC0001100", 1, "NRP+Polyketide", 38.0, 227.0, 69.86062717770035, 1.77e-63], ["QPP46757.1", "polyketide_synthase", "BGC0002500", 1, "Polyketide", 34.0, 227.0, 91.46341463414635, 1.96e-63], ["CDM36726.1", "Beta-ketoacyl_synthase", "BGC0001360", 1, "Polyketide", 31.0, 227.0, 88.50174216027874, 2.03e-63], ["EAU38971.1", "PKS-NRPS_hybrid", "BGC0001122", 1, "NRP+Polyketide:Iterative type I polyketide", 37.0, 227.0, 79.96515679442508, 2.21e-63], ["ABS75102.2", "MBL_fold_metallo-hydrolase", "BGC0002641", 1, "NRP", 30.0, 224.0, 101.39372822299653, 3.55e-63], ["AFL68054.1", "beta-ketoacyl_synthase_family_protein,phosphopantetheine-containing_protein", "BGC0001524", 1, "NRP+Polyketide", 37.0, 226.0, 69.1637630662021, 4.36e-63], ["AAF71768.1", "nysK", "BGC0000115", 1, "Polyketide:Modular type I polyketide+Saccharide:Hybrid/tailoring saccharide", 37.0, 226.0, 73.5191637630662, 4.77e-63], ["BAC57032.1", "protomycinolide_IV_synthase_5", "BGC0000102", 1, "Polyketide", 37.0, 226.0, 72.64808362369338, 4.78e-63], ["BAE61265.1", "", "BGC0002238", 1, "Polyketide", 34.0, 226.0, 79.79094076655052, 4.99e-63], ["AEA35016.1", "hypothetical_protein", "BGC0002502", 1, "Polyketide", 35.0, 225.0, 63.937282229965156, 6.84e-63], ["QBK15049.1", "PKS-NRPS_hybrid_TraA", "BGC0002197", 1, "Polyketide+NRP", 33.0, 225.0, 89.19860627177701, 7.36e-63], ["EED49862.1", "hybrid_PKS/NRPS_enzyme,_putative", "BGC0001445", 1, "NRP+Polyketide:Iterative type I polyketide", 33.0, 225.0, 83.44947735191639, 7.39e-63], ["BBF25315.1", "polyketide_synthase", "BGC0001923", 1, "Terpene+Polyketide", 31.0, 225.0, 86.58536585365853, 8.78e-63], ["PKY07881.1", "hypothetical_protein", "BGC0001544", 1, "NRP+Polyketide", 34.0, 225.0, 79.79094076655052, 9.39e-63], ["ACS68554.1", "hybrid_PKS-NRPS_protein", "BGC0001026", 1, "NRP+Polyketide", 36.0, 225.0, 79.79094076655052, 9.98e-63], ["KKP04599.1", "Non-ribosomal_peptide_synthetase_-_Polyketide_synthase", "BGC0002066", 1, "NRP+Polyketide:Iterative type I polyketide", 37.0, 225.0, 74.91289198606272, 9.99e-63], ["AEH42474.1", "polyketide_synthase", "BGC0000032", 1, "Polyketide", 40.0, 224.0, 61.49825783972126, 1.18e-62], ["ATY12793.1", "type_I_polyketide_synthase", "BGC0001504", 1, "Polyketide", 37.0, 224.0, 70.38327526132404, 1.19e-62], ["QLD23491.1", "Polyketide_synthase", "BGC0002085", 1, "Saccharide:Oligosaccharide", 36.0, 224.0, 79.79094076655052, 1.22e-62], ["ATZ45185.1", "Bcboa9", "BGC0001892", 1, "Polyketide", 35.0, 224.0, 71.42857142857143, 1.22e-62], ["QGW49095.1", "putative_polyketide_synthase", "BGC0002731", 1, "Polyketide", 35.0, 224.0, 75.60975609756098, 1.23e-62], ["EJP62832.1", "polyketide_synthase,_putative", "BGC0002203", 1, "NRP+Polyketide+Other", 34.0, 224.0, 85.71428571428571, 1.24e-62], ["ABS90471.1", "PKS_type_I", "BGC0001106", 1, "NRP+Polyketide", 34.0, 224.0, 78.9198606271777, 1.28e-62], ["EPH46607.1", "putative_Phenolphthiocerol_synthesis_polyketide_synthase_type_I_Pks15/1", "BGC0001519", 1, "NRP+Polyketide", 32.0, 224.0, 91.63763066202091, 2.19e-62], ["BAK26562.1", "PKS-NRPS_hybrid", "BGC0000977", 1, "NRP+Polyketide", 34.0, 224.0, 76.30662020905923, 2.46e-62], ["ABV83223.1", "CppK", "BGC0000116", 1, "Polyketide", 35.0, 223.0, 85.36585365853658, 2.89e-62], ["KFA69335.1", "hypothetical_protein", "BGC0001626", 1, "Polyketide", 33.0, 223.0, 87.2822299651568, 2.98e-62], ["AEW98133.1", "putative_type-I_PKS", "BGC0002642", 1, "Alkaloid", 36.0, 218.0, 69.51219512195121, 3.08e-62], ["BBG28498.1", "putative_polyketide_synthase", "BGC0001913", 1, "Polyketide", 36.0, 223.0, 63.58885017421603, 3.08e-62], ["AVX51106.1", "nysA", "BGC0001709", 1, "Polyketide", 40.0, 223.0, 63.937282229965156, 3.3e-62], ["ARP51711.1", "PKS-NRPS_hybrid_protein", "BGC0001741", 1, "NRP+Polyketide", 34.0, 223.0, 80.8362369337979, 3.34e-62], ["QOG08944.1", "FfsA", "BGC0002204", 1, "Polyketide+NRP", 36.0, 223.0, 77.87456445993031, 3.34e-62], ["CAD15508.1", "polyketide_synthase/non-ribosomal_peptide_synthetase", "BGC0001014", 1, "NRP:NRP siderophore+Polyketide:Modular type I polyketide+Polyketide:Iterative type I polyketide", 37.0, 223.0, 71.25435540069687, 3.37e-62], ["AAX35547.1", "polyketide_syntase_2", "BGC0001275", 1, "Polyketide", 38.0, 223.0, 68.81533101045297, 3.75e-62], ["ctg1_orf255", "", "BGC0001200", 1, "Polyketide", 36.0, 223.0, 74.56445993031359, 3.99e-62], ["ctg1_orf0002", "", "BGC0001068", 1, "Terpene+Polyketide", 35.0, 223.0, 78.397212543554, 4.28e-62], ["BAZ95823.1", "PKS-NRPS_hybrid_cpaA", "BGC0001563", 1, "NRP+Polyketide", 36.0, 223.0, 79.26829268292683, 4.49e-62], ["AAM77986.1", "iterative_type_I_polyketide_synthase", "BGC0000112", 1, "Polyketide:Iterative type I polyketide+Polyketide:Enediyne type I polyketide", 36.0, 223.0, 71.25435540069687, 5.02e-62], ["EAA36364.1", "polyketide_synthase_6", "BGC0002729", 1, "Polyketide", 34.0, 223.0, 73.86759581881533, 5.53e-62], ["EGX96624.1", "polyketide_synthase,_putative", "BGC0002259", 1, "Polyketide+NRP", 34.0, 223.0, 85.71428571428571, 5.61e-62], ["AAD34559.1", "polyketide_synthase", "BGC0000088", 1, "Polyketide", 34.0, 223.0, 79.44250871080139, 5.61e-62], ["BBQ09587.1", "PKS-NRPS_hybrid", "BGC0002261", 1, "Polyketide", 36.0, 223.0, 75.9581881533101, 6.08e-62], ["EPS29069.1", "hypothetical_protein", "BGC0001724", 1, "NRP+Polyketide", 36.0, 222.0, 73.17073170731707, 8.26e-62], ["AKU20507.1", "polyketide_synthase", "BGC0002687", 1, "Polyketide+NRP", 35.0, 222.0, 75.26132404181185, 8.32e-62], ["ABY66019.1", "6-methylsalicylic_acid_synthase", "BGC0001008", 1, "Polyketide:Iterative type I polyketide+Polyketide:Enediyne type I polyketide", 39.0, 222.0, 65.1567944250871, 9.16e-62], ["BAP05597.1", "calI", "BGC0000967", 1, "NRP+Polyketide:Trans-AT type I polyketide", 35.0, 222.0, 77.35191637630662, 1.04e-61], ["BAV32159.1", "polyketide_synthase", "BGC0001373", 1, "Polyketide", 31.0, 222.0, 89.72125435540069, 1.07e-61], ["AFP73394.1", "FusA", "BGC0001268", 1, "NRP+Polyketide", 34.0, 221.0, 84.49477351916377, 1.49e-61], ["AHI59107.1", "locillomycin_synthase_D", "BGC0001005", 1, "NRP+Polyketide", 34.0, 221.0, 79.09407665505228, 1.9e-61], ["ABP55222.1", "beta-ketoacyl_synthase", "BGC0000142", 1, "Polyketide", 37.0, 221.0, 72.29965156794425, 1.94e-61], ["AJG44381.1", "MpaC'", "BGC0002619", 1, "Polyketide", 34.0, 221.0, 73.17073170731707, 2.43e-61], ["EKJ70677.1", "PKS6", "BGC0002188", 1, "NRP+Polyketide", 37.0, 221.0, 63.937282229965156, 2.53e-61], ["QKW94294.1", "short-chain_dehydrogenase/reductase_SDR", "BGC0002342", 1, "NRP+Polyketide", 33.0, 218.0, 82.40418118466899, 3.09e-61], ["EFY96950.1", "BcPKS18,_polyketide_synthase", "BGC0002427", 1, "Terpene+Polyketide", 34.0, 220.0, 78.22299651567944, 4.44e-61], ["EAU29529.1", "hypothetical_protein", "BGC0000682", 1, "Terpene", 33.0, 220.0, 76.30662020905923, 4.56e-61], ["BBG67008.1", "polyketide_synthase_Sre6", "BGC0002604", 1, "Polyketide", 33.0, 219.0, 86.41114982578398, 5.68e-61], ["BCA42568.1", "polyketide_synthase_GrgA", "BGC0002185", 1, "Polyketide", 38.0, 219.0, 64.45993031358886, 8.37e-61], ["QCC63000.1", "BII-rafflesfungin_polyketide_synthase", "BGC0001966", 1, "NRP+Polyketide", 35.0, 219.0, 73.17073170731707, 8.49e-61], ["QCF41201.1", "CcxJ", "BGC0002726", 1, "Polyketide", 31.0, 219.0, 86.58536585365853, 1.03e-60], ["OQD69647.1", "hypothetical_protein", "BGC0002745", 1, "Polyketide", 33.0, 219.0, 94.25087108013938, 1.14e-60], ["AMJ52080.1", "lijA", "BGC0002255", 1, "Polyketide", 34.0, 218.0, 77.00348432055749, 1.55e-60], ["AAT28740.1", "FUSS", "BGC0000064", 1, "NRP+Polyketide", 36.0, 218.0, 74.91289198606272, 1.65e-60], ["AEO57481.1", "PKS-NRPSs", "BGC0001449", 1, "NRP+Alkaloid+Polyketide:Iterative type I polyketide", 36.0, 218.0, 80.8362369337979, 1.67e-60], ["CAO91861.1", "PKS-NRPS_hybrid", "BGC0000968", 1, "NRP+Polyketide:Iterative type I polyketide", 36.0, 218.0, 64.45993031358886, 1.67e-60], ["EHA55860.1", "polyketide_synthase/peptide_synthetase", "BGC0002235", 1, "Polyketide+NRP", 33.0, 218.0, 89.02439024390245, 1.67e-60], ["AAO39109.1", "AdmO", "BGC0000956", 1, "NRP:Beta-lactam+Polyketide:Type II polyketide", 34.0, 216.0, 69.68641114982579, 2.05e-60], ["QOJ72663.1", "XenE", "BGC0002505", 1, "Polyketide+NRP", 33.0, 218.0, 84.14634146341463, 2.25e-60], ["BAL90255.1", "putative_beta-ketoacyl_synthase", "BGC0002021", 1, "Polyketide", 37.0, 210.0, 65.85365853658537, 3.56e-60], ["KGO40478.1", "Acyl_transferase/acyl_hydrolase/lysophospholipase", "BGC0001205", 1, "Polyketide", 33.0, 217.0, 89.37282229965156, 3.72e-60], ["BAV69313.1", "PrhL", "BGC0001729", 1, "Polyketide+Terpene", 30.0, 217.0, 93.03135888501743, 3.77e-60], ["AIU36104.1", "LglE", "BGC0000180", 1, "Polyketide:Trans-AT type I polyketide", 32.0, 217.0, 90.59233449477352, 4.01e-60], ["AKL78824.1", "GLPKS3", "BGC0001187", 1, "NRP:Lipopeptide+Polyketide:Iterative type I polyketide", 35.0, 217.0, 69.68641114982579, 5.3e-60], ["CBX99534.1", "similar_to_polyketide_synthase", "BGC0001899", 1, "Polyketide", 33.0, 216.0, 71.602787456446, 6.93e-60], ["ABF92824.1", "polyketide_synthase", "BGC0001025", 1, "NRP+Polyketide:Trans-AT type I polyketide", 30.0, 216.0, 103.48432055749129, 8.98e-60], ["AMY15057.1", "tetraketide_synthase_MF-SQTKS", "BGC0001339", 1, "Polyketide:Iterative type I polyketide", 34.0, 216.0, 71.602787456446, 1.27e-59], ["EDU47082.1", "lovastatin_nonaketide_synthase", "BGC0002250", 1, "Polyketide+NRP", 35.0, 216.0, 78.57142857142857, 1.36e-59], ["EAW09117.1", "hybrid_NRPS/PKS_enzyme,_putative", "BGC0000983", 1, "NRP+Polyketide:Iterative type I polyketide", 35.0, 216.0, 83.97212543554006, 1.37e-59], ["BBI47418.1", "polyketide_synthase", "BGC0002258", 1, "Polyketide", 33.0, 215.0, 89.02439024390245, 1.7e-59], ["ANY10591.1", "polyketide_synthase", "BGC0001773", 1, "Polyketide", 37.0, 214.0, 70.03484320557492, 3e-59], ["CCT72377.1", "probable_polyketide_synthase", "BGC0001305", 1, "Polyketide", 37.0, 214.0, 65.6794425087108, 3.09e-59], ["ADN43685.1", "PKS-NRPS", "BGC0001136", 1, "NRP+Polyketide:Iterative type I polyketide", 35.0, 214.0, 76.13240418118467, 3.39e-59], ["EWG54266.1", "hypothetical_protein", "BGC0001190", 1, "Polyketide", 36.0, 214.0, 63.58885017421603, 4.14e-59], ["BAD38873.1", "polyketide_synthase", "BGC0000111", 1, "Polyketide", 35.0, 214.0, 73.69337979094077, 5.39e-59], ["OJJ98486.1", "hypothetical_protein", "BGC0002169", 1, "Polyketide+NRP", 36.0, 214.0, 79.79094076655052, 5.61e-59], ["CAL69597.1", "PKS-NRPS", "BGC0001049", 1, "NRP+Polyketide:Iterative type I polyketide", 35.0, 213.0, 77.00348432055749, 8.37e-59], ["bin5_1_edit_las_10", "", "BGC0002153", 1, "Polyketide", 32.0, 213.0, 102.09059233449477, 9.82e-59], ["QIE07367.1", "polyketide_synthase_NecH", "BGC0002050", 1, "NRP+Polyketide:Trans-AT type I polyketide", 35.0, 213.0, 71.42857142857143, 1.51e-58], ["QBE85649.1", "BuaA", "BGC0001857", 1, "Alkaloid+NRP+Polyketide:Iterative type I polyketide", 34.0, 213.0, 79.44250871080139, 1.51e-58], ["QQW45467.1", "polyketide_synthase_CalA'", "BGC0002168", 1, "Polyketide", 34.0, 212.0, 79.44250871080139, 1.94e-58], ["BBM05082.1", "polyketide_synthase", "BGC0002170", 1, "Polyketide", 34.0, 212.0, 79.44250871080139, 1.94e-58], ["PKX88487.1", "polyketide_synthase", "BGC0001708", 1, "Polyketide+Terpene", 31.0, 212.0, 93.37979094076655, 2.47e-58], ["QCO93110.1", "polyketide_synthase", "BGC0001976", 1, "Terpene", 33.0, 212.0, 78.04878048780488, 2.57e-58], ["BAD97694.1", "Aft9-1", "BGC0000003", 1, "Polyketide", 34.0, 211.0, 70.73170731707317, 3.56e-58], ["ABM63530.1", "BryD", "BGC0000174", 1, "Polyketide", 32.0, 211.0, 81.70731707317073, 3.65e-58], ["AEH42487.1", "polyketide_synthase", "BGC0000032", 1, "Polyketide", 37.0, 211.0, 65.50522648083623, 4.02e-58], ["AJQ95674.1", "polyketide_synthase_modules-related_protein", "BGC0002046", 1, "NRP+Polyketide:Trans-AT type I polyketide", 33.0, 211.0, 70.90592334494772, 4.11e-58], ["BCD52390.1", "polyketide_synthase_SptM", "BGC0002537", 1, "Polyketide+Terpene", 34.0, 211.0, 66.72473867595818, 6.19e-58], ["BAP81867.1", "AndM", "BGC0002612", 1, "Terpene", 34.0, 211.0, 66.72473867595818, 6.19e-58], ["AAV66110.2", "fusaridione_A_synthetase", "BGC0000992", 1, "NRP+Polyketide", 35.0, 211.0, 84.49477351916377, 6.79e-58], ["QXF14600.1", "PydA", "BGC0002239", 1, "Polyketide+NRP", 33.0, 210.0, 81.01045296167247, 9.22e-58], ["AEP40932.1", "polyketide_synthase_type_I", "BGC0000021", 1, "Polyketide", 41.0, 210.0, 52.961672473867594, 1.05e-57], ["BBG28484.1", "polyketide_synthase_CdmE", "BGC0001926", 1, "Polyketide", 36.0, 210.0, 63.937282229965156, 1.15e-57], ["ESU09199.1", "hypothetical_protein", "BGC0002594", 1, "Polyketide", 33.0, 209.0, 78.22299651567944, 1.45e-57], ["EAL85129.1", "polyketide_synthase", "BGC0001067", 1, "Terpene+Polyketide:Iterative type I polyketide", 35.0, 209.0, 70.90592334494772, 1.53e-57], ["QEA08905.1", "JenA9", "BGC0002559", 1, "Polyketide", 35.0, 206.0, 72.64808362369338, 1.53e-57], ["AUS29500.1", "polyketide_synthase", "BGC0002607", 1, "NRP+Polyketide", 36.0, 209.0, 63.41463414634146, 2.08e-57], ["ESU15174.1", "hypothetical_protein", "BGC0002186", 1, "NRP+Polyketide", 33.0, 209.0, 87.10801393728222, 2.08e-57], ["AEN83889.1", "AdaA", "BGC0000156", 1, "Polyketide:Iterative type I polyketide", 30.0, 209.0, 94.42508710801394, 2.53e-57], ["GAW21479.1", "hypothetical_protein", "BGC0002192", 1, "Polyketide", 32.0, 209.0, 83.97212543554006, 2.91e-57], ["AGO86662.1", "equisetin_synthetase", "BGC0001255", 1, "NRP+Polyketide", 32.0, 208.0, 94.42508710801394, 4.1e-57], ["ABY21542.1", "AngAV", "BGC0000018", 1, "Polyketide", 36.0, 208.0, 74.0418118466899, 4.79e-57], ["QDK64760.1", "AshP", "BGC0002301", 1, "Polyketide", 30.0, 208.0, 91.81184668989548, 4.87e-57], ["EHA55875.1", "polyketide_synthase", "BGC0002235", 1, "Polyketide+NRP", 35.0, 208.0, 73.86759581881533, 5.57e-57], ["QKG86295.1", "non-reducing_polyketide_synthase", "BGC0002253", 1, "Polyketide", 31.0, 207.0, 84.49477351916377, 6.54e-57], ["BAE61567.1", "", "BGC0002175", 1, "Polyketide", 31.0, 207.0, 82.40418118466899, 1.2e-56], ["AAP42872.1", "NanA9", "BGC0000105", 1, "Polyketide", 35.0, 204.0, 72.64808362369338, 1.22e-56], ["EAU35431.1", "hypothetical_protein", "BGC0002734", 1, "Polyketide", 36.0, 207.0, 67.94425087108013, 1.26e-56], ["GAA85575.1", "polyketide_synthase", "BGC0002227", 1, "NRP", 34.0, 206.0, 81.18466898954703, 1.67e-56], ["AKC54422.1", "fumosorinone_biosynthesis_polyketide_synthase", "BGC0001218", 1, "NRP+Polyketide", 35.0, 206.0, 75.60975609756098, 1.85e-56], ["OAG05545.1", "PKSKA1_protein", "BGC0002211", 1, "Polyketide", 36.0, 206.0, 65.85365853658537, 2.26e-56], ["QTX15955.1", "polyketide_synthase", "BGC0002598", 1, "Polyketide", 35.0, 206.0, 63.41463414634146, 2.29e-56], ["EAL85113.2", "hybrid_PKS-NRPS_enzyme", "BGC0001037", 1, "NRP+Polyketide:Iterative type I polyketide", 32.0, 206.0, 81.53310104529616, 3.35e-56], ["AZZ09613.1", "PvhA", "BGC0002304", 1, "Polyketide+NRP", 33.0, 206.0, 82.92682926829268, 3.35e-56], ["EED18001.1", "NR-PKS", "BGC0000154", 1, "Polyketide:Iterative type I polyketide", 32.0, 205.0, 80.8362369337979, 4.21e-56], ["ABA02239.1", "polyketide_synthase", "BGC0000098", 1, "Polyketide", 33.0, 205.0, 79.61672473867596, 4.34e-56], ["QQZ01636.1", "PKS", "BGC0002497", 1, "Other", 43.0, 205.0, 49.65156794425087, 4.76e-56], ["EED21099.1", "polyketide_synthase,_putative", "BGC0001578", 1, "Polyketide", 30.0, 205.0, 89.72125435540069, 5.39e-56], ["AIA58899.1", "HRPKS", "BGC0001141", 1, "Polyketide:Iterative type I polyketide", 33.0, 205.0, 78.9198606271777, 5.53e-56], ["ALI92655.1", "CitS_citrinin_polyketide_synthase", "BGC0001338", 1, "Polyketide:Iterative type I polyketide", 32.0, 204.0, 83.27526132404182, 7.62e-56], ["QHD43130.1", "NRPS/PKS_hybrid_protein", "BGC0002546", 1, "NRP+Polyketide", 33.0, 204.0, 83.62369337979094, 8.24e-56], ["KAF7597159.1", "hypothetical_protein", "BGC0002646", 1, "Polyketide", 31.0, 203.0, 90.06968641114983, 2.27e-55], ["ABY83164.1", "Azi26", "BGC0000960", 1, "NRP+Polyketide", 33.0, 202.0, 74.56445993031359, 4.12e-55], ["OBR09781.1", "Polyketide_synthase", "BGC0002429", 1, "Terpene+Polyketide", 36.0, 202.0, 66.72473867595818, 4.42e-55], ["AUS29495.1", "polyketide_synthase", "BGC0001030", 1, "NRP+Polyketide", 34.0, 202.0, 63.2404181184669, 4.57e-55], ["QBK15044.1", "clavatol_synthase_ClaF", "BGC0002196", 1, "Polyketide", 32.0, 202.0, 73.5191637630662, 4.59e-55], ["APZ78852.1", "polyketide_synthase", "BGC0001432", 1, "NRP:Cyclic depsipeptide+Polyketide:Iterative type I polyketide", 36.0, 201.0, 59.93031358885017, 6.72e-55], ["EYT83433.1", "hypothetical_protein", "BGC0001213", 1, "Polyketide", 35.0, 200.0, 77.70034843205575, 8.38e-55], ["OPB37944.1", "putative_polyketide_synthase", "BGC0002206", 1, "Polyketide", 34.0, 201.0, 65.85365853658537, 8.42e-55], ["ADH01663.1", "putative_polyketide_synthase_PKS3", "BGC0000099", 1, "Polyketide", 33.0, 201.0, 74.91289198606272, 8.43e-55], ["EYE95336.1", "polyketide_synthase", "BGC0002234", 1, "Polyketide", 34.0, 201.0, 75.60975609756098, 1.11e-54], ["KDB16994.1", "polyketide_synthetase_PksP", "BGC0002177", 1, "Polyketide", 29.0, 201.0, 89.72125435540069, 1.12e-54], ["BAC20564.1", "polyketide_synthase", "BGC0000039", 1, "Polyketide", 32.0, 201.0, 85.36585365853658, 1.17e-54], ["DAB41653.1", "polyketide_synthase", "BGC0001583", 1, "Polyketide", 30.0, 201.0, 88.85017421602788, 1.29e-54], ["CBF74114.1", "Conidial_yellow_pigment_biosynthesis_polyketide_synthase_(PKS)(EC_2.3.1.-)_[Source:UniProtKB/Swiss-Prot;Acc:Q03149]", "BGC0000107", 1, "Polyketide", 31.0, 201.0, 82.57839721254355, 1.45e-54], ["OAQ83765.1", "KR_domain-containing_protein", "BGC0001358", 1, "NRP+Polyketide", 35.0, 201.0, 64.11149825783971, 1.48e-54], ["EAT85332.2", "hypothetical_protein", "BGC0002165", 1, "Polyketide", 33.0, 201.0, 84.49477351916377, 1.55e-54], ["BBG28471.1", "polyketide_synthase_Cle1", "BGC0002603", 1, "Polyketide", 36.0, 200.0, 65.1567944250871, 1.85e-54], ["KZL86691.1", "polyketide_synthase", "BGC0002228", 1, "NRP", 33.0, 200.0, 87.97909407665504, 2.02e-54], ["CAJ57410.1", "polyketide_synthase_type_I", "BGC0000176", 1, "Polyketide", 34.0, 200.0, 64.11149825783971, 2.05e-54], ["CBF70387.1", "polyketide_synthase,_putative_(JCVI)", "BGC0000684", 1, "Polyketide", 30.0, 200.0, 90.06968641114983, 2.49e-54], ["EGD99348.1", "polyketide_synthase", "BGC0001144", 1, "Polyketide", 30.0, 200.0, 94.25087108013938, 2.49e-54], ["CEN60541.1", "hypothetical_protein", "BGC0002266", 1, "Terpene+Polyketide", 33.0, 200.0, 69.86062717770035, 2.71e-54], ["BBC43184.1", "PKS-NRPS_hybrid", "BGC0001738", 1, "NRP+Polyketide", 34.0, 200.0, 80.66202090592334, 2.98e-54], ["ESK96613.1", "polyketide_synthase", "BGC0002212", 1, "Polyketide", 32.0, 199.0, 82.40418118466899, 3.58e-54], ["AUW31184.1", "putative_type_I_PKS", "BGC0001489", 1, "Polyketide", 32.0, 199.0, 79.96515679442508, 4.8e-54], ["AWM95789.1", "non-reduciing_polyketide_synthase_methylorcinaldehyde_synthase", "BGC0001827", 1, "Polyketide", 32.0, 199.0, 83.97212543554006, 5.09e-54], ["RLV64600.1", "6-deoxyerythronolide-B_synthase", "BGC0001845", 1, "Polyketide+NRP+Other:Aminocoumarin", 30.0, 199.0, 100.69686411149826, 5.65e-54], ["EED57518.1", "polyketide_synthase,_putative", "BGC0001446", 1, "Polyketide:Iterative type I polyketide", 28.0, 199.0, 87.97909407665504, 6.38e-54], ["ATY12792.1", "polyketide_synthase", "BGC0001504", 1, "Polyketide", 35.0, 191.0, 64.98257839721255, 6.46e-54], ["ACZ57548.1", "polyketide_synthase", "BGC0000046", 1, "Polyketide:Iterative type I polyketide", 35.0, 199.0, 62.89198606271778, 6.65e-54], ["EHA28237.1", "hypothetical_protein", "BGC0001143", 1, "Polyketide", 34.0, 199.0, 67.59581881533101, 6.79e-54], ["CAP95404.1", "", "BGC0001404", 1, "Polyketide", 31.0, 199.0, 73.86759581881533, 6.83e-54], ["EAU38791.1", "hypothetical_protein", "BGC0000161", 1, "Polyketide:Iterative type I polyketide", 30.0, 198.0, 103.48432055749129, 8.65e-54], ["AUS29485.1", "polyketide_synthase", "BGC0002605", 1, "NRP+Polyketide", 35.0, 198.0, 63.41463414634146, 9.11e-54], ["ART41209.1", "AdrD", "BGC0001508", 1, "Polyketide", 31.0, 198.0, 75.60975609756098, 1.22e-53], ["ADO69378.1", "beta-ketoacyl_synthase-like_protein,_Acyl_transferase_subunit", "BGC0000044", 1, "Polyketide", 39.0, 197.0, 56.968641114982574, 1.32e-53], ["XP_659388.1", "hypothetical_protein", "BGC0001998", 1, "Polyketide", 32.0, 197.0, 90.41811846689896, 1.65e-53], ["ACH72912.1", "AflC", "BGC0000011", 1, "Polyketide", 30.0, 197.0, 85.19163763066202, 2.9e-53], ["AKN45693.1", "polyketide_synthase", "BGC0001284", 1, "Polyketide", 31.0, 196.0, 86.93379790940766, 4.92e-53], ["XP_028481820.1", "non-reducing_polyketide_synthase", "BGC0001866", 1, "Polyketide", 31.0, 196.0, 79.79094076655052, 5.33e-53], ["CCE67070.1", "polyketide_synthase", "BGC0001242", 1, "Polyketide", 31.0, 196.0, 80.13937282229965, 5.33e-53], ["BCP96883.1", "non-reducing_polyketide_synthase", "BGC0002614", 1, "NRP+Polyketide", 33.0, 196.0, 73.86759581881533, 7.11e-53], ["BAJ09789.1", "polyketide_synthase", "BGC0000146", 1, "Polyketide", 34.0, 196.0, 63.937282229965156, 7.45e-53], ["CAL69888.1", "RhiA_protein", "BGC0001112", 1, "NRP+Polyketide:Trans-AT type I polyketide", 32.0, 195.0, 80.31358885017421, 9.77e-53], ["QBK15047.1", "polyketide_synthase_ClaI", "BGC0002196", 1, "Polyketide", 33.0, 194.0, 72.64808362369338, 1.77e-52], ["OAQ83760.1", "polyketide_synthase", "BGC0001358", 1, "NRP+Polyketide", 34.0, 194.0, 72.12543554006969, 1.8e-52], ["KFH44362.1", "Conidial_yellow_pigment_biosynthesis_polyketide_synthase-like_protein", "BGC0002190", 1, "Polyketide", 31.0, 194.0, 79.96515679442508, 1.83e-52], ["ADO69382.1", "Beta-ketoacyl_synthase", "BGC0000044", 1, "Polyketide", 37.0, 194.0, 54.70383275261324, 2.53e-52], ["AAP92148.1", "EspE", "BGC0000056", 1, "Polyketide", 38.0, 194.0, 57.8397212543554, 3.01e-52], ["ARU80380.1", "polyketide_synthase", "BGC0001542", 1, "Polyketide", 31.0, 193.0, 77.17770034843205, 4.27e-52], ["EAQ84779.1", "hypothetical_protein", "BGC0001219", 1, "Polyketide", 35.0, 193.0, 64.11149825783971, 4.36e-52], ["ACO79122.1", "Type_I_fatty_acid_synthase_ArsA", "BGC0000284", 1, "Polyketide", 33.0, 193.0, 69.51219512195121, 4.41e-52], ["KAF9708863.1", "hypothetical_protein", "BGC0002515", 1, "Polyketide", 34.0, 193.0, 63.937282229965156, 4.46e-52], ["AGN71604.1", "conidial_yellow_pigment_biosynthesis_polyketide_synthase", "BGC0000027", 1, "Polyketide:Iterative type I polyketide", 33.0, 192.0, 72.47386759581882, 8.14e-52], ["CCG06108.1", "type_I_polyketide_synthase", "BGC0001543", 1, "Polyketide", 31.0, 192.0, 90.76655052264809, 9.25e-52], ["AAS90093.1", "PksA", "BGC0000006", 1, "Polyketide", 30.0, 192.0, 81.01045296167247, 1.03e-51], ["AUS29490.1", "polyketide_synthase", "BGC0002606", 1, "NRP+Polyketide", 35.0, 192.0, 63.06620209059234, 1.08e-51], ["QCS37521.1", "pyiS", "BGC0001881", 1, "NRP+Polyketide:Iterative type I polyketide", 34.0, 192.0, 80.8362369337979, 1.59e-51], ["AAS90022.1", "PksA", "BGC0000008", 1, "Polyketide", 30.0, 191.0, 81.01045296167247, 2.53e-51], ["CBF83139.1", "polyketide_synthase,_putative_(JCVI)", "BGC0001722", 1, "Polyketide", 33.0, 191.0, 66.02787456445994, 2.55e-51], ["ACY06292.1", "modular_polyketide_synthase", "BGC0001042", 1, "NRP+Polyketide", 37.0, 191.0, 55.92334494773519, 3.02e-51], ["BAE71314.1", "polyketide_synthase", "BGC0000004", 1, "Polyketide", 30.0, 191.0, 81.01045296167247, 3.35e-51], ["PHM26606.1", "malonyl_CoA-acyl_carrier_protein_transacylase", "BGC0001130", 1, "NRP+Polyketide", 37.0, 191.0, 54.87804878048781, 3.36e-51], ["QRN75754.1", "Polyketide_synthase", "BGC0002114", 1, "NRP+Polyketide", 31.0, 191.0, 94.25087108013938, 3.81e-51], ["BAE65965.1", "", "BGC0002236", 1, "Polyketide", 31.0, 190.0, 79.26829268292683, 6.19e-51], ["KIA75596.1", "polyketide_synthase", "BGC0002209", 1, "Polyketide", 30.0, 190.0, 92.1602787456446, 6.34e-51], ["EHK18438.1", "putative_polyketide_synthase", "BGC0002233", 1, "Polyketide", 30.0, 189.0, 81.01045296167247, 1.16e-50], ["EAU31921.1", "hypothetical_protein", "BGC0002267", 1, "Polyketide", 38.0, 189.0, 47.73519163763066, 1.18e-50], ["EAA65604.1", "hypothetical_protein", "BGC0000022", 1, "Polyketide", 33.0, 188.0, 62.02090592334495, 2.13e-50], ["BAE62229.1", "", "BGC0002237", 1, "Polyketide", 30.0, 188.0, 84.14634146341463, 2.65e-50], ["XP_001798923.1", "polyketide_synthase", "BGC0001865", 1, "Polyketide:Iterative type I polyketide", 31.0, 188.0, 80.31358885017421, 2.66e-50], ["AAS90047.1", "PksA", "BGC0000009", 1, "Polyketide", 29.0, 188.0, 81.01045296167247, 2.74e-50], ["PIB02405.1", "CTB1", "BGC0001541", 1, "Polyketide", 30.0, 187.0, 84.66898954703834, 3.74e-50], ["AQM58285.1", "polyketide_synthase", "BGC0001816", 1, "NRP+Polyketide", 29.0, 187.0, 93.37979094076655, 3.87e-50], ["EAU31923.1", "hypothetical_protein", "BGC0002267", 1, "Polyketide", 35.0, 187.0, 63.937282229965156, 3.94e-50], ["EHA53213.1", "D-alanine-poly(phosphoribitol)_ligase_subunit_1", "BGC0002158", 1, "NRP+Polyketide", 34.0, 187.0, 63.2404181184669, 4.66e-50], ["AAS89999.1", "PksA", "BGC0000007", 1, "Polyketide", 30.0, 187.0, 81.01045296167247, 6.7e-50], ["ADI24926.1", "VrtA", "BGC0000168", 1, "Polyketide:Iterative type I polyketide", 27.0, 186.0, 98.43205574912892, 8.61e-50], ["ALE27513.1", "putative_polyketide_synthase", "BGC0001292", 1, "Other", 35.0, 186.0, 67.42160278745645, 9.15e-50], ["AGN11880.1", "tstC", "BGC0001114", 1, "NRP+Polyketide", 30.0, 186.0, 91.98606271777004, 1.05e-49], ["OPB37950.1", "hypothetical_protein", "BGC0002206", 1, "Polyketide", 33.0, 186.0, 70.73170731707317, 1.29e-49], ["CCE31584.1", "polyketide_synthase_that_catalyse_the_condensation_of_one_acetyl-CoA_and_six_malonyl-CoA_resulting_in_formation_of_nor-rubrofusarin", "BGC0001886", 1, "Polyketide", 30.0, 185.0, 80.31358885017421, 2.82e-49], ["simG", "", "BGC0000334", 1, "NRP", 33.0, 185.0, 68.98954703832753, 3.11e-49], ["QIE07362.1", "polyketide_synthase_NecC", "BGC0002050", 1, "NRP+Polyketide:Trans-AT type I polyketide", 33.0, 184.0, 73.69337979094077, 3.84e-49], ["QQZ01635.1", "PKS", "BGC0002497", 1, "Other", 39.0, 184.0, 46.864111498257834, 5.55e-49], ["PKX92308.1", "putative_polyketide_synthase", "BGC0001988", 1, "Polyketide", 30.0, 184.0, 85.71428571428571, 6.87e-49], ["ADH01484.1", "putative_type-I_PKS", "BGC0000995", 1, "NRP+Polyketide", 31.0, 184.0, 78.22299651567944, 8.46e-49], ["AIC32692.1", "FR9C", "BGC0001113", 1, "NRP+Polyketide", 31.0, 184.0, 78.22299651567944, 8.46e-49], ["QNT61260.1", "polyketide_synthase", "BGC0002507", 1, "Polyketide", 27.0, 183.0, 91.63763066202091, 9.19e-49], ["EAL84397.1", "polyketide_synthase", "BGC0001118", 1, "Polyketide:Iterative type I polyketide", 28.0, 183.0, 95.64459930313589, 9.22e-49], ["ADH01490.1", "type_I_polyketide_synthase", "BGC0000995", 1, "NRP+Polyketide", 30.0, 183.0, 102.61324041811845, 1.06e-48], ["AIC32695.1", "FR9I", "BGC0001113", 1, "NRP+Polyketide", 30.0, 183.0, 102.61324041811845, 1.06e-48], ["FGK60_03765", "polyketide_synthase", "BGC0002038", 1, "Polyketide", 42.0, 176.0, 40.243902439024396, 1.1e-48], ["EJP62792.1", "polyketide_synthase", "BGC0001720", 1, "Polyketide", 29.0, 182.0, 86.7595818815331, 1.79e-48], ["CAG23961.2", "polyketide_synthase_of_type_I", "BGC0001089", 1, "Polyketide+NRP", 29.0, 182.0, 83.62369337979094, 1.84e-48], ["AUW31052.1", "putative_type_I_PKS", "BGC0002483", 1, "Polyketide", 28.0, 182.0, 87.45644599303137, 1.85e-48], ["EAT91803.2", "hypothetical_protein", "BGC0002205", 1, "Polyketide+NRP", 34.0, 182.0, 72.12543554006969, 2.01e-48], ["EAQ86392.1", "hypothetical_protein", "BGC0001405", 1, "Polyketide", 33.0, 182.0, 69.33797909407666, 2.47e-48], ["AAZ95017.1", "polyketide_synthase", "BGC0000048", 1, "Polyketide", 30.0, 182.0, 75.08710801393728, 3.31e-48], ["CCM44330.1", "Polyketide_synthase", "BGC0001056", 1, "NRP+Polyketide:Modular type I polyketide+Polyketide:PUFA synthase or related polyketide", 38.0, 181.0, 48.43205574912892, 4.38e-48], ["BAN19720.1", "polyketide_synthase", "BGC0001252", 1, "Polyketide", 35.0, 181.0, 66.2020905923345, 6.07e-48], ["EIN09536.1", "polyketide_synthase", "BGC0002213", 1, "Polyketide", 30.0, 179.0, 77.00348432055749, 1.93e-47], ["XP_001220460.1", "uncharacterized_protein", "BGC0001182", 1, "NRP+Polyketide:Iterative type I polyketide", 35.0, 179.0, 62.7177700348432, 2.96e-47], ["ADF88260.1", "polyketide_synthase", "BGC0000979", 1, "NRP+Polyketide", 38.0, 168.0, 50.0, 4.11e-47], ["ADF88263.1", "polyketide_synthase", "BGC0000980", 1, "NRP+Polyketide", 38.0, 168.0, 50.0, 4.11e-47], ["ERF77221.1", "hypothetical_protein", "BGC0002215", 1, "Polyketide", 28.0, 178.0, 86.41114982578398, 4.66e-47], ["CBF79143.1", "polyketide_synthase,_putative_(JCVI)", "BGC0000013", 1, "Polyketide", 29.0, 177.0, 82.92682926829268, 8.07e-47], ["DAD54485.1", "trans-acyltransferase_polyketide_synthase", "BGC0002059", 1, "NRP+Polyketide:Trans-AT type I polyketide", 31.0, 177.0, 83.7979094076655, 9.78e-47], ["AAM78012.1", "warhead-forming_iterative_polyketide_synthase", "BGC0000112", 1, "Polyketide:Iterative type I polyketide+Polyketide:Enediyne type I polyketide", 34.0, 177.0, 58.36236933797909, 1.11e-46], ["BAC76470.1", "type_I_polyketide_synthase_LkcG", "BGC0001100", 1, "NRP+Polyketide", 30.0, 176.0, 90.59233449477352, 1.12e-46], ["ESU07748.1", "hypothetical_protein", "BGC0002709", 1, "Polyketide", 29.0, 177.0, 84.8432055749129, 1.51e-46], ["QTE76000.1", "ScyPKS", "BGC0002223", 1, "Polyketide", 45.0, 176.0, 38.153310104529616, 2.14e-46], ["QLM00044.1", "polyketide_synthase", "BGC0002257", 1, "Polyketide", 28.0, 175.0, 94.07665505226481, 6.34e-46], ["ATV95639.1", "type_I_PKS", "BGC0001503", 1, "Polyketide", 35.0, 174.0, 54.52961672473867, 8.75e-46], ["BAA89384.1", "", "BGC0000864", 1, "Other", 36.0, 174.0, 49.12891986062718, 8.85e-46], ["EAA65602.1", "hypothetical_protein", "BGC0000022", 1, "Polyketide", 33.0, 174.0, 63.937282229965156, 9.6e-46], ["AAC49191.1", "putative_polyketide_synthase", "BGC0000152", 1, "Polyketide", 31.0, 174.0, 64.98257839721255, 1.22e-45], ["AFV52145.1", "polyketide_synthase", "BGC0000081", 1, "NRP+Polyketide:Iterative type I polyketide+Polyketide:Enediyne type I polyketide", 36.0, 172.0, 49.65156794425087, 5.15e-45], ["AAQ17110.2", "enediyne_polyketide_synthase", "BGC0001008", 1, "Polyketide:Iterative type I polyketide+Polyketide:Enediyne type I polyketide", 35.0, 172.0, 50.0, 6.95e-45], ["CCT67991.1", "bikaverin_cluster-polyketide_synthase", "BGC0000030", 1, "Polyketide", 31.0, 171.0, 78.74564459930313, 9.48e-45], ["ABB90282.1", "polyketide_synthase", "BGC0001057", 1, "NRP+Polyketide", 30.0, 168.0, 68.29268292682927, 1.35e-43], ["CBF69451.1", "polyketide_synthase,_putative_(JCVI)", "BGC0000037", 1, "Polyketide", 33.0, 167.0, 58.536585365853654, 3.47e-43], ["ACI12950.1", "PfaC", "BGC0000861", 1, "Other", 32.0, 164.0, 71.77700348432056, 2.57e-42], ["AAL01062.1", "omega-3_polyunsaturated_fatty_acid_synthase_PfaC", "BGC0000865", 1, "Other", 37.0, 163.0, 48.43205574912892, 4.6e-42], ["ABP55141.1", "beta-ketoacyl_synthase", "BGC0000150", 1, "NRP+Polyketide:Enediyne type I polyketide", 32.0, 163.0, 54.00696864111498, 6.15e-42], ["MCI2961728.1", "3-hydroxyacyl-[acyl-carrier-protein]_dehydratase_FabA", "BGC0002648", 1, "Polyketide", 31.0, 161.0, 69.51219512195121, 2.69e-41], ["ABF00128.1", "polyunsaturated_fatty_acid_synthase", "BGC0000863", 1, "Other", 36.0, 159.0, 50.174216027874564, 8.05e-41], ["AEP40925.1", "polyketide_synthase_type_I", "BGC0000021", 1, "Polyketide", 31.0, 159.0, 87.97909407665504, 1.06e-40], ["QJY30853.1", "PKS-NRPS_hybrid_protein", "BGC0002539", 1, "Alkaloid", 32.0, 156.0, 77.35191637630662, 1.4e-39], ["CCM44331.1", "Mixed_fatty_acid_synthase-polyketide_synthase", "BGC0001056", 1, "NRP+Polyketide:Modular type I polyketide+Polyketide:PUFA synthase or related polyketide", 29.0, 155.0, 77.00348432055749, 1.94e-39], ["BBG91917.1", "type_I_PKS", "BGC0001927", 1, "Other", 34.0, 154.0, 47.73519163763066, 3.45e-39], ["AYM48703.1", "type_I_polyketide_synthetase", "BGC0002364", 1, "Polyketide", 36.0, 147.0, 52.78745644599303, 4.53e-39], ["ADE22339.1", "iterative_type_I_PKS_(highly_reducing_type)", "BGC0000065", 1, "Polyketide:Iterative type I polyketide", 37.0, 154.0, 44.77351916376306, 7.2e-39], ["ATV82110.1", "PKS", "BGC0001909", 1, "Polyketide", 28.0, 153.0, 77.17770034843205, 1.04e-38], ["AAL06699.1", "polyketide_synthase", "BGC0000965", 1, "Polyketide:Iterative type I polyketide+Polyketide:Enediyne type I polyketide", 32.0, 152.0, 54.52961672473867, 2.29e-38], ["ALU98461.1", "erythronolide_synthase", "BGC0001397", 1, "NRP+Polyketide", 32.0, 152.0, 54.52961672473867, 2.29e-38], ["ANY94470.1", "enediyne_polyketide_synthase", "BGC0001584", 1, "Polyketide", 32.0, 152.0, 54.52961672473867, 3.06e-38], ["AAB81125.1", "unknown", "BGC0000862", 1, "Other", 37.0, 151.0, 49.65156794425087, 5.55e-38], ["KIJ60886.1", "polyketide_synthase", "BGC0002214", 1, "Polyketide", 30.0, 150.0, 67.42160278745645, 7.97e-38], ["AGN74895.1", "nonribosomal_peptide_synthetase/polyketide_synthase_hybrid_protein", "BGC0000459", 1, "NRP:Cyclic depsipeptide+Polyketide:Trans-AT type I polyketide", 30.0, 150.0, 70.20905923344948, 1.42e-37], ["EHA48594.1", "hypothetical_protein", "BGC0002155", 1, "Polyketide", 36.0, 149.0, 42.33449477351917, 2.58e-37], ["KKP00966.1", "RADS2_nonreducing_polyketide_synthase", "BGC0001854", 1, "Polyketide:Iterative type I polyketide", 29.0, 148.0, 74.91289198606272, 5.48e-37], ["ATY69584.1", "hybrid_nonribosomal_peptide_synthetase/type_I_polyketide_synthase", "BGC0001823", 1, "NRP+Polyketide", 30.0, 148.0, 61.846689895470384, 5.92e-37], ["ALP32047.1", "CycG", "BGC0001293", 1, "Polyketide", 40.0, 139.0, 36.7595818815331, 7.17e-37], ["ADG39432.1", "AllK", "BGC0000886", 1, "Other", 37.0, 142.0, 44.42508710801394, 1.8e-35], ["ADO69381.1", "Beta-ketoacyl_synthase", "BGC0000044", 1, "Polyketide", 28.0, 137.0, 78.22299651567944, 1.34e-33], ["BCN28630.1", "3-oxoacyl-ACP_synthase", "BGC0002441", 1, "Polyketide+NRP", 30.0, 130.0, 55.052264808362374, 1.65e-32], ["AGN11883.1", "tstI", "BGC0001114", 1, "NRP+Polyketide", 30.0, 133.0, 75.26132404181185, 3.88e-32], ["BAF50720.1", "hybrid_non_ribosomal_peptide_synthetase-polyketide_synthase", "BGC0001116", 1, "NRP+Polyketide", 29.0, 133.0, 79.79094076655052, 5.02e-32], ["ATY69551.1", "hybrid_nonribosomal_peptide_synthetase/type_I_polyketide_synthase", "BGC0001611", 1, "NRP+Polyketide", 29.0, 132.0, 73.34494773519164, 8.74e-32], ["FGK60_03730", "polyketide_synthase", "BGC0002038", 1, "Polyketide", 36.0, 124.0, 41.98606271777003, 2.22e-31], ["AFV52176.1", "ketosynthase", "BGC0000081", 1, "NRP+Polyketide:Iterative type I polyketide+Polyketide:Enediyne type I polyketide", 34.0, 125.0, 47.386759581881535, 4.29e-31], ["AEU17885.1", "3-oxo-ACP_synthase_II", "BGC0001072", 1, "Saccharide+Polyketide:Modular type I polyketide+Polyketide:Type II polyketide+Other:Aminocoumarin", 36.0, 124.0, 41.289198606271775, 2.4e-30], ["ASA49564.1", "beta-ketoacyl_synthase", "BGC0001730", 1, "Polyketide", 31.0, 122.0, 59.23344947735192, 6.73e-30], ["WP_016467648.1", "beta-ketoacyl-[acyl-carrier-protein]_synthase_family_protein", "BGC0002381", 1, "Alkaloid+Polyketide", 31.0, 122.0, 63.41463414634146, 1.11e-29], ["BBC20648.1", "beta-ketoacyl_synthase", "BGC0001917", 1, "Polyketide", 31.0, 117.0, 48.954703832752614, 7.04e-28], ["AMX23327.1", "putative_beta-ketoacyl_synthase_alpha", "BGC0001500", 1, "Polyketide", 28.0, 115.0, 74.39024390243902, 1.66e-27], ["QEF99667.1", "3-oxoacyl-[acyl-carrier-protein]_synthase_2", "BGC0002080", 1, "Other:Amino acid-derived", 30.0, 114.0, 46.51567944250871, 4.63e-27], ["gene5", "", "BGC0001907", 1, "Polyketide", 33.0, 108.0, 31.70731707317073, 4.96e-26], ["BAB69165.1", "3-oxoacyl-(acyl_carrier_protein)_synthase_I", "BGC0000271", 1, "Polyketide", 27.0, 109.0, 67.42160278745645, 1.95e-25], ["AAG26879.1", "PKSA_beta-ketoacylsynthase_subunit_alpha", "BGC0000272", 1, "Polyketide", 32.0, 108.0, 43.72822299651568, 3.58e-25], ["UPA71924.1", "phthiocerol/phenolphthiocerol_synthesis_polyketide_synthase_type_I_PpsE", "BGC0002636", 1, "Polyketide", 32.0, 110.0, 44.599303135888505, 6.01e-25], ["WP_054234629.1", "3-oxoacyl-ACP_synthase", "BGC0002014", 1, "NRP+Polyketide", 31.0, 107.0, 45.1219512195122, 9.51e-25], ["QBM78309.1", "beta-ketoacyl_synthase", "BGC0002542", 1, "Polyketide+NRP", 30.0, 104.0, 60.801393728223, 8.01e-24], ["AMK51281.1", "Hex24", "BGC0001376", 1, "Polyketide", 28.0, 104.0, 67.07317073170732, 1.27e-23], ["ACZ87054.1", "3-oxoacyl-(acyl-carrier-protein)_synthase_II", "BGC0002732", 1, "Polyketide", 28.0, 104.0, 67.07317073170732, 1.27e-23], ["WP_018960017.1", "type_I_polyketide_synthase", "BGC0002010", 1, "NRP+Polyketide", 28.0, 106.0, 61.32404181184668, 1.4e-23], ["CAE51174.1", "RemA_protein", "BGC0000264", 1, "Polyketide:Type II polyketide", 25.0, 99.0, 64.98257839721255, 6.22e-22], ["CAM34345.1", "putative_polyketide_beta-ketoacyl_synthase_alpha", "BGC0000242", 1, "Polyketide", 28.0, 99.0, 64.63414634146342, 1.13e-21], ["AZH23802.1", "MgcM", "BGC0001970", 1, "NRP+Polyketide", 31.0, 98.0, 47.038327526132406, 1.23e-21], ["ADI59526.1", "CorD", "BGC0001091", 1, "NRP+Polyketide", 31.0, 98.0, 48.43205574912892, 1.43e-21], ["QIE07125.1", "OvmK3", "BGC0001719", 1, "Polyketide", 35.0, 98.0, 33.10104529616725, 3.45e-21], ["EAT86855.2", "hypothetical_protein", "BGC0001858", 1, "Polyketide", 42.0, 99.0, 21.777003484320556, 4.7e-21], ["CAA16177.1", "3-oxoacyl-[acyl-carrier-protein]_synthase_II", "BGC0001063", 1, "NRP+Polyketide", 28.0, 94.0, 59.756097560975604, 2.32e-20], ["ALP32044.1", "CycD", "BGC0001293", 1, "Polyketide", 38.0, 89.0, 29.61672473867596, 9.99e-20], ["mycM", "ketosynthase", "BGC0002055", 1, "NRP+Polyketide:Trans-AT type I polyketide", 29.0, 81.0, 41.46341463414634, 4.8e-16], ["QCX41960.1", "AmcF", "BGC0001957", 1, "Polyketide", 28.0, 77.0, 50.0, 7.58e-15], ["QHW08539.1", "beta-ketoacyl-[acyl-carrier-protein]_synthase_family_protein", "BGC0002054", 1, "Polyketide+NRP+Saccharide", 28.0, 77.0, 50.0, 7.63e-15], ["API82664.1", "putative_polyketide_synthase", "BGC0001677", 1, "Polyketide", 33.0, 77.0, 25.261324041811843, 2.66e-14], ["API82671.1", "putative_polyketide_synthase", "BGC0002616", 1, "Polyketide", 33.0, 77.0, 25.261324041811843, 2.66e-14], ["DAB41484.1", "nonribosomal_peptide_synthetase/polyketide_synthase_type_I", "BGC0001230", 1, "NRP:Cyclic depsipeptide+Polyketide:Modular type I polyketide", 36.0, 75.0, 21.428571428571427, 1.86e-13], ["ABQ04126.1", "beta-ketoacyl_synthase", "BGC0000838", 1, "Polyketide", 29.0, 68.0, 40.59233449477352, 6.76e-12], ["CAA61990.1", "mtmK_protein", "BGC0000247", 1, "Polyketide:Type II polyketide+Saccharide:Oligosaccharide", 27.0, 68.0, 61.672473867595826, 1.03e-11]], "ctg1_1463": [["CAD15508.1", "polyketide_synthase/non-ribosomal_peptide_synthetase", "BGC0001014", 1, "NRP:NRP siderophore+Polyketide:Modular type I polyketide+Polyketide:Iterative type I polyketide", 48.0, 915.0, 98.48914069877243, 6e-295], ["AKU20507.1", "polyketide_synthase", "BGC0002687", 1, "Polyketide+NRP", 48.0, 878.0, 99.43342776203966, 1.03e-281], ["WP_069848010.1", "non-ribosomal_peptide_synthetase", "BGC0002472", 1, "NRP", 39.0, 615.0, 90.55712936732768, 7.43e-191], ["CAJ87590.1", "putative_peptide_synthase", "BGC0001055", 1, "NRP+Polyketide", 38.0, 521.0, 88.00755429650614, 5.05e-160], ["AXG47410.1", "non-ribosomal_peptide_synthetase", "BGC0002715", 1, "NRP+Polyketide", 35.0, 484.0, 95.27856468366383, 7.15e-147], ["AAO56106.1", "yersiniabactin_non-ribosomal_peptide_synthetase", "BGC0002570", 1, "NRP+Polyketide", 36.0, 471.0, 90.93484419263456, 6.12e-142], ["MBN3579112.1", "amino_acid_adenylation_domain-containing_protein", "BGC0002613", 1, "NRP+Polyketide", 35.0, 433.0, 86.77998111425873, 6.94e-129], ["AWI62627.1", "nonribosomal_peptide_synthetase", "BGC0001822", 1, "NRP", 40.0, 432.0, 57.129367327667616, 1.84e-128], ["AKQ52531.1", "nonribosomal_peptide_synthetase", "BGC0002533", 1, "NRP+Polyketide", 34.0, 430.0, 90.17941454202078, 5.01e-128], ["ABL74945.1", "NRPS", "BGC0001048", 1, "NRP:Glycopeptide+Polyketide:Modular type I polyketide+Saccharide:Hybrid/tailoring saccharide", 41.0, 430.0, 55.712936732766764, 2.45e-127], ["AAN32981.1", "BarG", "BGC0000962", 1, "NRP+Polyketide:Modular type I polyketide", 40.0, 424.0, 61.095372993389994, 3.17e-125], ["QPB41097.1", "non-ribosomal_peptide_synthetase", "BGC0002503", 1, "NRP+Polyketide", 41.0, 419.0, 57.22379603399433, 1.85e-123], ["QUS58938.1", "amino_acid_adenylation_domain-containing_protein", "BGC0002123", 1, "NRP+Polyketide", 41.0, 413.0, 55.14636449480642, 1.13e-121], ["QTT72092.1", "amino_acid_adenylation_domain-containing_protein", "BGC0002350", 1, "NRP+Polyketide+Saccharide", 38.0, 406.0, 63.550519357884795, 2.95e-119], ["AAY42398.1", "Nonribosomal_peptide_synthetase", "BGC0001000", 1, "NRP:Lipopeptide+Polyketide:Modular type I polyketide", 40.0, 404.0, 55.240793201133144, 1.57e-118], ["AAY42397.1", "Nonribosomal_peptide_synthetase", "BGC0001000", 1, "NRP:Lipopeptide+Polyketide:Modular type I polyketide", 39.0, 402.0, 55.240793201133144, 8.92e-118], ["QCE43603.1", "nonribosomal_peptide_synthetase_(NRPS),_subunit_2", "BGC0001834", 1, "NRP", 38.0, 400.0, 61.85080264400378, 4.67e-117], ["WP_035121683.1", "non-ribosomal_peptide_synthetase", "BGC0002624", 1, "NRP+Polyketide", 45.0, 393.0, 41.83191690273843, 6.5e-117], ["CAF05649.1", "TubD_protein", "BGC0001053", 1, "NRP+Polyketide", 41.0, 398.0, 52.313503305004716, 1.81e-116], ["ADH04680.1", "hybrid_polyketide_synthase/non-ribosomal_peptide_synthetase", "BGC0001344", 1, "NRP+Polyketide", 43.0, 392.0, 49.480642115203025, 1.19e-114], ["AAK89720.1", "non-ribosomal_peptide_synthetase,_siderophore_biosynthesis_protein", "BGC0002107", 1, "NRP+Polyketide", 39.0, 391.0, 55.80736543909348, 2.4e-114], ["ACG60772.1", "NRPS(C/A/PCP/Cy/A/PCP/Cy)", "BGC0001058", 1, "NRP:Glycopeptide+Polyketide:Modular type I polyketide+Saccharide:Hybrid/tailoring saccharide", 39.0, 389.0, 59.112370160528805, 2.07e-113], ["UHJ79951.1", "non-ribosomal_peptide_synthetase", "BGC0002654", 1, "NRP", 40.0, 388.0, 55.240793201133144, 3.59e-113], ["AAG02364.1", "peptide_synthetase_NRPS2-1", "BGC0000963", 1, "NRP:Glycopeptide+Polyketide:Modular type I polyketide+Saccharide:Hybrid/tailoring saccharide", 38.0, 381.0, 63.64494806421151, 8.05e-111], ["DAB41917.1", "ArzO_-_NRPS_(Cy,_A,_Ox,_PCP)", "BGC0001884", 1, "NRP+Polyketide", 42.0, 368.0, 41.83191690273843, 7.98e-108], ["ANI24100.1", "nonribosomal_peptide_synthetase", "BGC0001235", 1, "NRP+Polyketide", 39.0, 372.0, 55.0519357884797, 9.42e-108], ["QXJ21808.1", "amino_acid_adenylation_domain-containing_protein", "BGC0002370", 1, "NRP", 37.0, 369.0, 61.85080264400378, 9.46e-107], ["ADZ24995.1", "non-ribosomal_peptide_synthase/polyketide_synthase", "BGC0000380", 1, "NRP+Polyketide:Modular type I polyketide", 45.0, 368.0, 42.77620396600567, 1.6e-106], ["AEE88284.1", "CurF", "BGC0000976", 1, "NRP+Polyketide:Modular type I polyketide", 37.0, 368.0, 54.6742209631728, 2.21e-106], ["AAT70101.1", "CurF", "BGC0001165", 1, "NRP+Polyketide:Modular type I polyketide", 37.0, 368.0, 54.6742209631728, 2.21e-106], ["AFY58523.1", "amino_acid_adenylation_enzyme/thioester_reductase_family_protein", "BGC0002411", 1, "NRP+Polyketide", 40.0, 366.0, 49.10292728989613, 7.89e-106], ["QBM78313.1", "non-ribosomal_peptide_synthatase", "BGC0002542", 1, "Polyketide+NRP", 41.0, 358.0, 44.47592067988669, 1.02e-105], ["ADH04660.1", "TugD", "BGC0001342", 1, "NRP+Polyketide", 40.0, 363.0, 50.330500472143534, 9.53e-105], ["CAQ18831.1", "nonribosomal_polypetide_synthetase", "BGC0000954", 1, "NRP+Polyketide:Modular type I polyketide", 43.0, 357.0, 41.64305949008499, 3.34e-104], ["AAW03326.1", "CtaC", "BGC0000982", 1, "NRP+Polyketide", 43.0, 355.0, 41.73748819641171, 5.56e-104], ["BAY02129.1", "barbamide_biosynthesis_protein_BarG", "BGC0002532", 1, "NRP+Polyketide", 41.0, 352.0, 41.73748819641171, 1.31e-103], ["CAD89774.1", "MelC_protein", "BGC0001010", 1, "NRP+Polyketide:Modular type I polyketide", 42.0, 353.0, 41.73748819641171, 5.91e-103], ["CAJ76289.1", "putative_hybrid_non-ribosomal_peptide-polyketide_synthetase", "BGC0000972", 1, "NRP+Polyketide:Modular type I polyketide+Polyketide:Trans-AT type I polyketide", 38.0, 352.0, 52.69121813031161, 4.56e-101], ["CCC55921.1", "non-ribosomal_peptide_synthetase/polyketide_synthase_hybrid_protein", "BGC0000973", 1, "NRP+Polyketide:Modular type I polyketide", 37.0, 350.0, 50.519357884796975, 1.25e-100], ["AFD30954.1", "CrmA", "BGC0000966", 1, "NRP+Polyketide", 38.0, 348.0, 50.2360717658168, 7.28e-100], ["CAJ76290.1", "putative_non-ribosomal_peptide_synthase", "BGC0000972", 1, "NRP+Polyketide:Modular type I polyketide+Polyketide:Trans-AT type I polyketide", 37.0, 345.0, 59.112370160528805, 7.05e-99], ["ATG32076.1", "nonribosomal_peptide_synthetase", "BGC0001750", 1, "NRP+Polyketide", 40.0, 340.0, 44.759206798866856, 2.62e-98], ["CAC17499.1", "putative_non-ribosomal_peptide_synthase", "BGC0000324", 1, "NRP", 37.0, 335.0, 59.773371104815865, 1.17e-95], ["AAF19811.1", "mtaC", "BGC0001024", 1, "NRP+Polyketide:Modular type I polyketide", 39.0, 330.0, 42.20963172804532, 3.11e-95], ["AXM42949.1", "hybrid_type_1_PKS/NRPS", "BGC0001941", 1, "NRP+Polyketide", 42.0, 333.0, 41.73748819641171, 1.13e-94], ["ADH04641.1", "TgaC", "BGC0001051", 1, "NRP+Polyketide:Modular type I polyketide", 40.0, 329.0, 48.44192634560906, 2.61e-93], ["EFG10344.1", "Non-ribosomal_peptide_synthetase", "BGC0000373", 1, "NRP", 39.0, 321.0, 44.57034938621341, 5.6e-93], ["CAJ87591.1", "putative_peptide/polyketide_synthetase", "BGC0001055", 1, "NRP+Polyketide", 35.0, 326.0, 58.640226628895185, 2.25e-92], ["WP_051700105.1", "non-ribosomal_peptide_synthetase", "BGC0001368", 1, "NRP", 36.0, 322.0, 55.524079320113316, 2.54e-92], ["WP_069848004.1", "non-ribosomal_peptide_synthetase", "BGC0002472", 1, "NRP", 38.0, 320.0, 44.759206798866856, 1.1e-90], ["BAP16689.1", "nonribosomal_peptide_synthetase", "BGC0000376", 1, "NRP", 36.0, 318.0, 54.39093484419264, 1.82e-90], ["CAA73127.1", "HMWP1_protein", "BGC0000467", 1, "NRP", 35.0, 318.0, 58.73465533522191, 6e-90], ["CCA53804.1", "pyochelin_synthetase_F", "BGC0001801", 1, "NRP", 42.0, 316.0, 42.20963172804532, 3.17e-89], ["CAD15513.1", "non-ribosomal_peptide_synthetase", "BGC0001014", 1, "NRP:NRP siderophore+Polyketide:Modular type I polyketide+Polyketide:Iterative type I polyketide", 42.0, 316.0, 41.92634560906516, 3.54e-89], ["ABW70809.1", "PchE", "BGC0002475", 1, "NRP", 40.0, 309.0, 46.36449480642115, 1.95e-88], ["ARO38317.1", "nonribosomal_peptide_synthetase", "BGC0001560", 1, "NRP+Polyketide", 39.0, 313.0, 42.58734655335222, 3.3e-88], ["AAF19812.1", "MtaD", "BGC0001024", 1, "NRP+Polyketide:Modular type I polyketide", 38.0, 313.0, 49.858356940509914, 3.71e-88], ["AAC06346.1", "bacitracin_synthetase_1", "BGC0000310", 1, "NRP", 33.0, 311.0, 53.91879131255902, 2.47e-87], ["AKQ52532.1", "nonribosomal_peptide_synthetase", "BGC0002533", 1, "NRP+Polyketide", 39.0, 306.0, 44.09820585457979, 1.03e-85], ["E0F75_025360", "amino_acid_adenylation_domain-containing_protein", "BGC0002340", 1, "NRP+Other", 41.0, 300.0, 41.73748819641171, 1.59e-85], ["AAO56104.1", "yersiniabactin_polyketide/non-ribosomal_peptide_synthetase", "BGC0002570", 1, "NRP+Polyketide", 36.0, 304.0, 51.652502360717655, 3.07e-85], ["CAQ34918.1", "nonribosomal_peptide_synthetase/_polyketide_synthase", "BGC0000986", 1, "NRP+Polyketide", 39.0, 302.0, 42.870632672332384, 1.72e-84], ["CAP20364.1", "equibactin_equibactin_nonribosomal_peptide_synthase_protein", "BGC0000347", 1, "NRP", 26.0, 300.0, 91.5014164305949, 5.84e-84], ["AAF62881.1", "EpoB", "BGC0000991", 1, "NRP+Polyketide", 35.0, 296.0, 49.19735599622285, 5.87e-83], ["CAD89775.1", "MelD_protein", "BGC0001010", 1, "NRP+Polyketide:Modular type I polyketide", 41.0, 296.0, 41.359773371104815, 1.43e-82], ["ADB12489.1", "EpoB", "BGC0000990", 1, "NRP+Polyketide", 35.0, 295.0, 49.19735599622285, 1.44e-82], ["AAW03327.1", "CtaD", "BGC0000982", 1, "NRP+Polyketide", 40.0, 296.0, 41.07648725212464, 1.92e-82], ["AJI44176.1", "nonribosomal_peptide_synthetase", "BGC0001193", 1, "NRP", 38.0, 290.0, 43.153918791312556, 2.8e-82], ["ACB46193.1", "nonribosomal_peptide_synthetase", "BGC0000989", 1, "NRP+Polyketide", 36.0, 291.0, 44.85363550519358, 1.55e-81], ["AAF26925.1", "nonribosomal_peptide_synthetase", "BGC0000988", 1, "NRP+Polyketide", 36.0, 290.0, 43.342776203966004, 5.09e-81], ["ALK21570.1", "non-ribosomal_peptide_synthetase", "BGC0002678", 1, "NRP", 37.0, 287.0, 42.68177525967894, 1.06e-79], ["CDG12865.1", "non-ribosomal_peptide_synthetase", "BGC0001415", 1, "NRP+Polyketide", 33.0, 287.0, 54.768649669499524, 1.31e-79], ["CCA53799.1", "iron_aquisition_yersiniabactin_synthesis_enzyme", "BGC0001801", 1, "NRP", 37.0, 286.0, 49.3862134088763, 1.33e-79], ["AMK48225.1", "nonribosomal_peptide_synthetase", "BGC0001351", 1, "NRP", 35.0, 283.0, 49.95278564683664, 1.75e-79], ["MBN3579113.1", "amino_acid_adenylation_domain-containing_protein", "BGC0002613", 1, "NRP+Polyketide", 34.0, 286.0, 49.008498583569406, 3.95e-79], ["ABW70808.1", "PchF", "BGC0002475", 1, "NRP", 39.0, 281.0, 43.153918791312556, 1.09e-77], ["AAC83657.1", "pyochelin_synthetase", "BGC0000412", 1, "NRP", 39.0, 280.0, 42.1152030217186, 1.95e-77], ["ABS75103.1", "non-ribosomal_peptide_synthetase", "BGC0002641", 1, "NRP", 29.0, 275.0, 54.57979225684608, 9.35e-76], ["AXG47411.1", "hybrid_non-ribosomal_peptide_synthetase/type_I_polyketide_synthase", "BGC0002715", 1, "NRP+Polyketide", 34.0, 270.0, 46.36449480642115, 4.18e-74], ["AAY32966.1", "DszC", "BGC0001093", 1, "NRP+Polyketide", 36.0, 268.0, 40.98205854579792, 1.75e-73], ["CAC17500.1", "putative_non-ribosomal_peptide_synthase", "BGC0000324", 1, "NRP", 36.0, 263.0, 46.081208687440984, 4.93e-72], ["BAP05590.1", "calB", "BGC0000967", 1, "NRP+Polyketide:Trans-AT type I polyketide", 35.0, 260.0, 41.64305949008499, 1.11e-70], ["AAY89051.1", "hybrid_nonribosomal_peptide_synthetase/polyketide_synthase", "BGC0001069", 1, "NRP+Polyketide:Trans-AT type I polyketide", 37.0, 257.0, 42.20963172804532, 7.73e-70], ["ALJ49910.1", "TlmH", "BGC0001237", 1, "Polyketide", 36.0, 257.0, 40.98205854579792, 7.83e-70], ["QYA95659.1", "amino_acid_adenylation_domain-containing_protein", "BGC0002676", 1, "NRP", 36.0, 251.0, 45.04249291784703, 1.57e-68], ["RAT94090.1", "NRPS", "BGC0001469", 1, "NRP", 34.0, 252.0, 44.85363550519358, 4.48e-68], ["AGE11891.1", "nonribosomal_peptide_synthetase", "BGC0000366", 1, "NRP", 35.0, 241.0, 44.47592067988669, 3.82e-65], ["WP_141576286.1", "non-ribosomal_peptide_synthetase", "BGC0002686", 1, "NRP", 33.0, 238.0, 50.89707271010388, 3.19e-64], ["MBE3202942.1", "non-ribosomal_peptide_synthetase", "BGC0002410", 1, "NRP", 34.0, 237.0, 45.136921624173745, 1.78e-63], ["AAC83656.1", "dihydroaeruginoic_acid_synthetase", "BGC0000412", 1, "NRP", 35.0, 231.0, 43.437204910292735, 7.24e-62], ["MBD2892727.1", "Phenyloxazoline_synthase_MbtB", "BGC0002718", 1, "NRP", 32.0, 229.0, 50.6137865911237, 2.55e-61], ["BAD55613.1", "putative_non-ribosomal_peptide_synthetase", "BGC0001027", 1, "NRP+Polyketide", 33.0, 225.0, 44.19263456090651, 4e-60], ["CCP45171.1", "Phenyloxazoline_synthase_MbtB_(phenyloxazoline_synthetase)", "BGC0001021", 1, "NRP+Polyketide", 35.0, 219.0, 44.66477809254013, 4.56e-58], ["ALK21569.1", "non-ribosomal_peptide_synthetase", "BGC0002678", 1, "NRP", 32.0, 212.0, 50.89707271010388, 1.02e-55], ["ctg3_18", "", "BGC0001853", 1, "NRP+Polyketide:Modular type I polyketide", 34.0, 206.0, 40.32105760151086, 2.2e-53], ["KDM89832.1", "peptide_synthetase", "BGC0002412", 1, "NRP", 28.0, 201.0, 49.57507082152974, 1.57e-52], ["CCA89328.1", "mixed_trans-AT_type_I_polyketide_synthase/nonribosomal_peptide_synthetase", "BGC0001111", 1, "NRP+Polyketide:Trans-AT type I polyketide", 33.0, 201.0, 41.73748819641171, 6.9e-52], ["AGN74895.1", "nonribosomal_peptide_synthetase/polyketide_synthase_hybrid_protein", "BGC0000459", 1, "NRP:Cyclic depsipeptide+Polyketide:Trans-AT type I polyketide", 32.0, 181.0, 42.20963172804532, 1.26e-45], ["ARR97036.1", "SphC", "BGC0001780", 1, "NRP", 30.0, 177.0, 48.1586402266289, 2.4e-44], ["ABC39418.1", "dihydroaeruginoic_acid_synthetase", "BGC0000964", 1, "NRP:Cyclic depsipeptide+Polyketide:Trans-AT type I polyketide", 32.0, 174.0, 50.330500472143534, 1.07e-43], ["ABP57745.1", "DepA", "BGC0000993", 1, "NRP:Cyclic depsipeptide+Polyketide:Modular type I polyketide", 30.0, 164.0, 49.480642115203025, 1.81e-40], ["AFR69331.1", "nonribosomal_peptide_synthetase_SpiA", "BGC0001045", 1, "NRP:Cyclic depsipeptide+Polyketide:Modular type I polyketide", 29.0, 163.0, 50.04721435316336, 2.36e-40], ["ARR97038.1", "SphE", "BGC0001780", 1, "NRP", 35.0, 163.0, 32.67233238904627, 3.94e-40], ["AAY37653.1", "Amino_acid_adenylation", "BGC0000437", 1, "NRP", 26.0, 157.0, 58.07365439093485, 2.13e-38], ["QKM21620.1", "non-ribosomal_peptide_synthetase", "BGC0002351", 1, "NRP", 27.0, 155.0, 48.81964117091596, 1.11e-37], ["AEH59099.1", "amino_acid_adenylation_domain-containing_protein/NRPS", "BGC0000385", 1, "NRP", 26.0, 152.0, 60.05665722379604, 1.2e-36], ["KYC42747.1", "hypothetical_protein", "BGC0002484", 1, "NRP+Polyketide", 27.0, 152.0, 44.287063267233236, 1.31e-36], ["QDF82259.1", "non-ribosomal_peptide_synthetase", "BGC0001980", 1, "NRP", 27.0, 151.0, 58.54579792256847, 1.69e-36], ["QMN69934.1", "PsoC", "BGC0002521", 1, "NRP", 28.0, 150.0, 47.40321057601511, 2.72e-36], ["AAF17281.1", "nosD", "BGC0001028", 1, "Polyketide+NRP:Cyclic depsipeptide", 24.0, 150.0, 62.606232294617556, 4.16e-36], ["QGQ63520.1", "nonribosomal_peptide_synthetase_modules_C", "BGC0002548", 1, "NRP", 28.0, 149.0, 47.68649669499528, 9.82e-36], ["BAC67536.1", "arthrofactin_synthetase_C", "BGC0000305", 1, "NRP:Lipopeptide", 26.0, 147.0, 60.81208687440982, 2.58e-35], ["ATY69584.1", "hybrid_nonribosomal_peptide_synthetase/type_I_polyketide_synthase", "BGC0001823", 1, "NRP+Polyketide", 29.0, 147.0, 50.89707271010388, 2.72e-35], ["QNL34618.1", "SteC", "BGC0002092", 1, "NRP:Cyclic depsipeptide", 26.0, 147.0, 60.52880075542964, 4.45e-35], ["AOA33123.1", "Nonribosomal_peptide_synthetase", "BGC0001346", 1, "NRP:Cyclic depsipeptide", 28.0, 144.0, 47.40321057601511, 1.97e-34], ["AAF17280.1", "nosC", "BGC0001028", 1, "Polyketide+NRP:Cyclic depsipeptide", 26.0, 144.0, 44.09820585457979, 2.07e-34], ["AWI62626.1", "nonribosomal_peptide_synthetase", "BGC0001822", 1, "NRP", 27.0, 143.0, 49.008498583569406, 6.61e-34], ["AFH75330.1", "nonribosomal_peptide_synthetase", "BGC0000398", 1, "NRP:Cyclic depsipeptide", 26.0, 142.0, 57.129367327667616, 8.67e-34], ["AEU11003.1", "NpnC", "BGC0001029", 1, "NRP+Polyketide", 25.0, 141.0, 50.04721435316336, 2.59e-33], ["AXA91301.1", "non-ribosomal_peptide_synthetase", "BGC0002044", 1, "NRP", 28.0, 140.0, 42.965061378659115, 3e-33], ["BAH43870.1", "putative_linear_pentadecapeptide_gramicidin_synthetase_LgrB", "BGC0000367", 1, "NRP", 23.0, 140.0, 58.35694050991501, 3.55e-33], ["BCJ07529.1", "hypothetical_protein", "BGC0002379", 1, "NRP", 29.0, 140.0, 45.04249291784703, 4.17e-33], ["AAY37647.1", "Amino_acid_adenylation", "BGC0000437", 1, "NRP", 24.0, 140.0, 59.962228517469306, 4.74e-33], ["AHZ34233.1", "CifB", "BGC0000323", 1, "NRP:Lipopeptide", 26.0, 139.0, 55.61850802644004, 1.02e-32], ["WP_064118559.1", "non-ribosomal_peptide_synthase/polyketide_synthase", "BGC0001509", 1, "NRP", 28.0, 139.0, 48.725212464589234, 1.35e-32], ["WP_041754829.1", "non-ribosomal_peptide_synthetase", "BGC0001844", 1, "NRP:Lipopeptide", 26.0, 139.0, 62.228517469310674, 1.36e-32], ["AAO56329.1", "non-ribosomal_peptide_synthetase_SyfB", "BGC0000435", 1, "NRP", 27.0, 138.0, 58.640226628895185, 2.32e-32], ["AAY91421.3", "non-ribosomal_peptide_synthetase_OfaC", "BGC0000399", 1, "NRP:Cyclic depsipeptide", 28.0, 137.0, 43.437204910292735, 2.97e-32], ["AFJ23826.1", "WLIP_synthetase_C", "BGC0001838", 1, "NRP", 29.0, 137.0, 43.342776203966004, 4.92e-32], ["AXA91302.1", "non-ribosomal_peptide_synthetase", "BGC0002044", 1, "NRP", 28.0, 137.0, 46.83663833805477, 5.18e-32], ["ATP76246.1", "SpuB", "BGC0001748", 1, "NRP+Polyketide", 25.0, 136.0, 45.136921624173745, 6.54e-32], ["QLY89264.1", "pseudodesmin_synthetase", "BGC0002522", 1, "NRP", 25.0, 135.0, 58.45136921624173, 1.11e-31], ["AEW31019.1", "plipastatin_synthetase", "BGC0000407", 1, "NRP", 26.0, 135.0, 44.9480642115203, 1.33e-31], ["ABF87031.1", "non-ribosomal_peptide_synthetase/polyketide_synthase", "BGC0000393", 1, "NRP+Polyketide:Modular type I polyketide", 26.0, 135.0, 57.412653446647774, 1.65e-31], ["AEW31021.1", "plipastatin_synthetase", "BGC0000407", 1, "NRP", 26.0, 135.0, 44.9480642115203, 1.74e-31], ["ABA73956.1", "putative_non-ribosomal_peptide_synthetase", "BGC0001842", 1, "NRP:Lipopeptide", 28.0, 134.0, 46.742209631728045, 2.61e-31], ["KYC42613.1", "non-ribosomal_peptide_synthetase", "BGC0002484", 1, "NRP+Polyketide", 26.0, 134.0, 44.00377714825307, 2.63e-31], ["MCF2150416.1", "Non-ribosomal_peptide_synthetase", "BGC0002625", 1, "NRP+Polyketide", 24.0, 134.0, 49.10292728989613, 2.7e-31], ["AWI62628.1", "nonribosomal_peptide_synthetase", "BGC0001822", 1, "NRP", 27.0, 134.0, 59.39565627950897, 4.21e-31], ["ABV79987.1", "ApnC", "BGC0000301", 1, "NRP", 23.0, 133.0, 59.20679886685553, 6.81e-31], ["AAU34202.1", "mannopeptimycin_peptide_synthetase_MppA", "BGC0000388", 1, "NRP", 25.0, 133.0, 65.43909348441926, 6.94e-31], ["QSJ20135.1", "non-ribosomal_peptide_synthase/polyketide_synthase", "BGC0002572", 1, "NRP+Polyketide", 23.0, 133.0, 57.69593956562795, 8.38e-31], ["QST87270.1", "amino_acid_adenylation_domain-containing_protein", "BGC0002572", 1, "NRP+Polyketide", 22.0, 132.0, 64.7780925401322, 1.07e-30], ["CAF05648.1", "TubC_protein", "BGC0001053", 1, "NRP+Polyketide", 25.0, 132.0, 56.2795089707271, 1.18e-30], ["ABI26077.1", "OciA", "BGC0000331", 1, "NRP", 25.0, 132.0, 46.83663833805477, 1.26e-30], ["CAK15814.1", "putative_non-ribosomal_peptide_synthetase,_terminal_component", "BGC0000344", 1, "NRP", 26.0, 132.0, 56.185080264400376, 1.33e-30], ["CAJ34381.1", "NRPS_protein", "BGC0000445", 1, "NRP:Cyclic depsipeptide", 26.0, 131.0, 65.34466477809254, 1.78e-30], ["AAO23333.1", "NcpA", "BGC0000397", 1, "NRP", 23.0, 129.0, 48.63078375826252, 8.56e-30], ["AAO72425.1", "syringopeptin_synthetase_C", "BGC0000438", 1, "NRP", 24.0, 129.0, 61.00094428706326, 1.66e-29], ["AAY37655.1", "Amino_acid_adenylation", "BGC0000437", 1, "NRP", 24.0, 129.0, 61.00094428706326, 1.66e-29], ["ABM21572.1", "crpD", "BGC0000975", 1, "NRP+Polyketide", 24.0, 128.0, 54.86307837582625, 1.89e-29], ["ATD51278.1", "nonribosomal_peptide_synthase", "BGC0001650", 1, "NRP", 27.0, 128.0, 47.68649669499528, 2.49e-29], ["ACM79812.1", "ZmaQ", "BGC0001059", 1, "NRP+Polyketide", 25.0, 127.0, 44.38149197355996, 2.91e-29], ["ABW17377.1", "PsoC", "BGC0000411", 1, "NRP", 28.0, 127.0, 47.02549575070821, 4.38e-29], ["WP_100939443.1", "non-ribosomal_peptide_synthetase", "BGC0002071", 1, "NRP:Lipopeptide", 27.0, 127.0, 43.626062322946176, 4.65e-29], ["AEW31022.1", "plipastatin_synthetase", "BGC0000407", 1, "NRP", 25.0, 127.0, 48.81964117091596, 5.7e-29], ["CCJ67640.1", "TaaE", "BGC0000447", 1, "NRP:Lipopeptide", 26.0, 127.0, 57.97922568460812, 6.2e-29], ["BAY02137.1", "amino_acid_adenylation_domain-containing_protein", "BGC0002532", 1, "NRP+Polyketide", 22.0, 126.0, 59.86779981114259, 9.19e-29], ["AVI26393.1", "nonribosomal_peptide_synthase", "BGC0001800", 1, "NRP+Polyketide", 25.0, 126.0, 48.253068932955614, 9.98e-29], ["BAH43871.1", "truncated_linear_pentadecapeptide_gramicidin_synthetase_LgrC", "BGC0000367", 1, "NRP", 21.0, 125.0, 60.7176581680831, 2.38e-28], ["AHZ34243.1", "CipF", "BGC0001389", 1, "NRP", 24.0, 124.0, 56.94050991501416, 5.43e-28], ["EFE73313.1", "nonribosomal_peptide_synthetase", "BGC0000431", 1, "NRP:Cyclic depsipeptide", 27.0, 123.0, 47.30878186968839, 8.7e-28], ["CAY48789.1", "putative_non-ribosomal_peptide_synthetase", "BGC0001312", 1, "NRP", 27.0, 122.0, 46.27006610009443, 1.14e-27], ["WA1_15535", "non-ribosomal_peptide_synthetase", "BGC0002484", 1, "NRP+Polyketide", 27.0, 119.0, 45.3257790368272, 2.94e-27], ["QMS47800.1", "JesC", "BGC0001629", 1, "NRP:Lipopeptide", 27.0, 120.0, 43.626062322946176, 8.35e-27], ["QSJ20139.1", "non-ribosomal_peptide_synthase/polyketide_synthase", "BGC0002572", 1, "NRP+Polyketide", 27.0, 118.0, 42.870632672332384, 3.06e-26], ["QDQ83031.1", "amino_acid_adenylation_domain-containing_protein", "BGC0002564", 1, "NRP", 27.0, 117.0, 49.19735599622285, 3.91e-26], ["UHJ79953.1", "non-ribosomal_peptide_synthetase", "BGC0002654", 1, "NRP", 25.0, 117.0, 57.69593956562795, 4.91e-26], ["QED55423.1", "nonribosomal_peptide_synthetase", "BGC0001984", 1, "NRP", 26.0, 117.0, 57.22379603399433, 7.11e-26], ["AGI89791.1", "Nonribosomal_peptide_synthetase", "BGC0001792", 1, "NRP", 27.0, 115.0, 48.91406987724268, 2.71e-25], ["QPI18728.1", "nonribosomal_peptide_synthetase", "BGC0002125", 1, "NRP:Cyclic depsipeptide", 26.0, 114.0, 59.490084985835686, 3.12e-25], ["AEU11006.1", "NpnB", "BGC0001029", 1, "NRP+Polyketide", 24.0, 114.0, 57.31822474032106, 3.48e-25], ["QUJ09166.1", "Lon19", "BGC0002440", 1, "NRP", 25.0, 114.0, 48.63078375826252, 3.93e-25], ["AXN93602.1", "PuwF-G", "BGC0001952", 1, "NRP", 25.0, 112.0, 44.57034938621341, 1.38e-24], ["WP_084702182.1", "non-ribosomal_peptide_synthetase", "BGC0001211", 1, "NRP", 26.0, 112.0, 45.892351274787536, 1.84e-24], ["AXN93615.1", "PuwG", "BGC0001953", 1, "NRP", 25.0, 112.0, 44.9480642115203, 2.16e-24], ["QSJ20140.1", "amino_acid_adenylation_domain-containing_protein", "BGC0002572", 1, "NRP+Polyketide", 25.0, 110.0, 44.38149197355996, 5.36e-24], ["BCD33690.1", "non-ribosomal_peptide_synthetase", "BGC0002448", 1, "NRP", 27.0, 110.0, 50.14164305949008, 5.36e-24], ["MCF2151708.1", "Non-ribosomal_peptide_synthetase", "BGC0002625", 1, "NRP+Polyketide", 26.0, 110.0, 42.965061378659115, 5.39e-24], ["AHJ31215.1", "Long-chain-fatty-acid--CoA_ligase", "BGC0000430", 1, "NRP+Polyketide:Modular type I polyketide", 26.0, 110.0, 46.27006610009443, 8.84e-24], ["QYI86762.1", "non-ribosomal_peptide_synthetase", "BGC0002424", 1, "NRP", 25.0, 110.0, 53.06893295561851, 8.91e-24], ["antaC", "NRPS", "BGC0001455", 1, "NRP+Polyketide", 27.0, 109.0, 52.313503305004716, 1.1e-23], ["BAH43765.1", "tyrocidine_synthetase_II", "BGC0000452", 1, "NRP", 23.0, 109.0, 56.75165250236071, 1.14e-23], ["QNL14922.1", "AptA", "BGC0002512", 1, "NRP", 25.0, 109.0, 44.9480642115203, 1.35e-23], ["QYA95681.1", "amino_acid_adenylation_domain-containing_protein", "BGC0002676", 1, "NRP", 27.0, 108.0, 44.19263456090651, 2.02e-23], ["AGC65514.1", "TtcB", "BGC0001876", 1, "NRP", 23.0, 106.0, 50.70821529745042, 1.04e-22], ["KYC42612.1", "hypothetical_protein", "BGC0002484", 1, "NRP+Polyketide", 26.0, 106.0, 42.965061378659115, 1.05e-22], ["ABS75232.1", "DhbF", "BGC0001185", 1, "NRP:NRP siderophore", 26.0, 106.0, 47.780925401322, 1.2e-22], ["AEA30273.1", "peptide_synthetase", "BGC0000429", 1, "Polyketide+NRP:Cyclic depsipeptide", 27.0, 106.0, 44.19263456090651, 1.35e-22], ["AJV88375.1", "MfnC", "BGC0001214", 1, "NRP", 28.0, 105.0, 45.3257790368272, 1.71e-22], ["AYA44686.1", "icosalide_NRPS", "BGC0001833", 1, "NRP:Lipopeptide", 25.0, 105.0, 56.468366383380555, 2.33e-22], ["CAB15186.3", "siderophore_2,3-dihydroxybenzoate-glycine-threonine_trimeric_ester_bacillibactin_synthetase", "BGC0000309", 1, "NRP", 26.0, 105.0, 52.21907459867799, 2.71e-22], ["WA1_15565", "non-ribosomal_peptide_synthetase", "BGC0002484", 1, "NRP+Polyketide", 26.0, 105.0, 42.68177525967894, 2.95e-22], ["QWM97319.1", "non-ribosomal_peptide_synthetase", "BGC0002384", 1, "NRP", 28.0, 105.0, 48.1586402266289, 3.19e-22], ["AIW58892.1", "non-ribosomal_peptide_synthetase", "BGC0001582", 1, "NRP", 28.0, 105.0, 44.287063267233236, 3.25e-22], ["WP_050383084.1", "non-ribosomal_peptide_synthetase", "BGC0001451", 1, "NRP", 28.0, 104.0, 47.68649669499528, 3.61e-22], ["QPI18729.1", "nonribosomal_peptide_synthetase", "BGC0002125", 1, "NRP:Cyclic depsipeptide", 25.0, 104.0, 45.51463644948065, 3.76e-22], ["WP_003981346.1", "non-ribosomal_peptide_synthetase", "BGC0001813", 1, "NRP", 27.0, 104.0, 48.253068932955614, 3.83e-22], ["EFL06865.1", "hypothetical_protein", "BGC0000300", 1, "NRP", 25.0, 104.0, 56.94050991501416, 4.66e-22], ["ACC81021.1", "non-ribosomal_peptide_synthetase", "BGC0001479", 1, "NRP", 23.0, 103.0, 57.60151085930123, 5.99e-22], ["AEP18656.1", "WAPS1", "BGC0000461", 1, "NRP", 27.0, 103.0, 46.93106704438149, 1.23e-21], ["QWT72279.1", "non-ribosomal_peptide_synthetase", "BGC0002430", 1, "NRP+Saccharide", 25.0, 102.0, 54.107648725212464, 2.11e-21], ["BBA21073.1", "putative_non-ribosomal_peptide_synthetase", "BGC0001740", 1, "NRP+Polyketide", 23.0, 102.0, 75.54296506137867, 2.55e-21], ["WP_012408785.1", "non-ribosomal_peptide_synthetase", "BGC0002061", 1, "NRP:Cyclic depsipeptide+Polyketide:Modular type I polyketide", 26.0, 101.0, 34.65533522190746, 3.38e-21], ["WA1_15570", "hypothetical_protein", "BGC0002484", 1, "NRP+Polyketide", 25.0, 101.0, 42.77620396600567, 4.37e-21], ["CAB38518.1", "CDA_peptide_synthetase_I_(CdaPs1)", "BGC0000315", 1, "NRP:Lipopeptide:Ca+-dependent lipopeptide", 26.0, 101.0, 44.759206798866856, 4.7e-21], ["AWN90_15505", "non-ribosomal_peptide_synthetase", "BGC0002352", 1, "Other", 28.0, 100.0, 50.04721435316336, 5.02e-21], ["NPC94426.1", "amino_acid_adenylation_domain-containing_protein", "BGC0002695", 1, "NRP", 24.0, 100.0, 51.08593012275732, 7.02e-21], ["QVQ62868.1", "nonribosomal_peptide_synthase", "BGC0002373", 1, "NRP", 26.0, 100.0, 45.892351274787536, 7.79e-21], ["CBG67541.1", "putative_non-ribosomal_peptide_synthetase", "BGC0002367", 1, "NRP", 27.0, 100.0, 52.880075542965066, 7.9e-21], ["BAX89999.1", "Non-ribosomal_peptide_synthetase", "BGC0001628", 1, "NRP", 28.0, 100.0, 44.9480642115203, 9.33e-21], ["QEO74981.1", "omn6", "BGC0002078", 1, "NRP:Cyclic depsipeptide", 25.0, 100.0, 46.36449480642115, 1.02e-20], ["AEA30272.1", "peptide_synthetase", "BGC0000429", 1, "Polyketide+NRP:Cyclic depsipeptide", 27.0, 100.0, 46.93106704438149, 1.02e-20], ["ABM21571.1", "crpC", "BGC0000975", 1, "NRP+Polyketide", 24.0, 100.0, 55.61850802644004, 1.15e-20], ["QEO74982.1", "omn7", "BGC0002078", 1, "NRP:Cyclic depsipeptide", 25.0, 99.0, 50.14164305949008, 1.8e-20], ["QKF54435.2", "nonribosomal_peptide_synthetase", "BGC0002581", 1, "NRP", 27.0, 99.0, 47.21435316336166, 2.11e-20], ["AFO85453.1", "non-ribosomal_peptide_synthetase", "BGC0000391", 1, "NRP", 26.0, 99.0, 50.04721435316336, 2.15e-20], ["QNH67551.1", "Cip23", "BGC0002108", 1, "NRP", 24.0, 99.0, 61.66194523135034, 2.3e-20], ["CAM56770.1", "", "BGC0000354", 1, "NRP", 27.0, 99.0, 47.96978281397545, 2.36e-20], ["QGA70148.1", "nonribosomal_peptide_synthetase", "BGC0002293", 1, "NRP", 24.0, 99.0, 56.84608120868744, 2.45e-20], ["QKF54438.1", "nonribosomal_peptide_synthetase", "BGC0002581", 1, "NRP", 27.0, 99.0, 47.780925401322, 2.95e-20], ["AGI89788.1", "Nonribosomal_peptide_synthetase", "BGC0001792", 1, "NRP", 24.0, 99.0, 47.780925401322, 2.97e-20], ["NAO96320.1", "amino_acid_adenylation_domain-containing_protein", "BGC0002117", 1, "NRP", 26.0, 99.0, 45.04249291784703, 3e-20], ["AHH53507.1", "non-ribosomal_peptide_synthetase", "BGC0000439", 1, "NRP:Lipopeptide:Ca+-dependent lipopeptide", 26.0, 99.0, 43.342776203966004, 3.12e-20], ["QYA95680.1", "amino_acid_adenylation_domain-containing_protein", "BGC0002676", 1, "NRP", 26.0, 98.0, 45.98677998111425, 3.87e-20], ["RSO11553.1", "non-ribosomal_peptide_synthetase", "BGC0002637", 1, "NRP", 24.0, 98.0, 47.30878186968839, 4.59e-20], ["UEF20580.1", "nonribosomal_peptide_synthetase", "BGC0002360", 1, "NRP", 27.0, 98.0, 47.59206798866856, 5.08e-20], ["QYA95682.1", "amino_acid_adenylation_domain-containing_protein", "BGC0002676", 1, "NRP", 27.0, 98.0, 46.83663833805477, 5.18e-20], ["ATW47208.1", "non-ribosomal_peptide_synthetase", "BGC0002466", 1, "NRP", 26.0, 98.0, 46.83663833805477, 5.22e-20], ["AAZ23075.1", "peptide_synthetase", "BGC0000291", 1, "NRP", 27.0, 98.0, 48.44192634560906, 5.3e-20], ["CBG75492.1", "putative_NRPS/siderophore_biosynthesis_protein", "BGC0000423", 1, "NRP", 26.0, 97.0, 46.64778092540132, 6.95e-20], ["ALV82356.1", "CDA_peptide_synthetase_I", "BGC0001370", 1, "NRP", 26.0, 97.0, 45.136921624173745, 7.01e-20], ["QEO74983.1", "omn8", "BGC0002078", 1, "NRP:Cyclic depsipeptide", 25.0, 97.0, 44.19263456090651, 7.98e-20], ["ALG65318.1", "Cal18", "BGC0001297", 1, "NRP", 26.0, 97.0, 46.64778092540132, 8.17e-20], ["ADG27358.1", "peptide_synthetase", "BGC0000296", 1, "NRP", 25.0, 97.0, 46.081208687440984, 8.2e-20], ["QBC75023.1", "non-ribosomal_peptide_synthetase", "BGC0001968", 1, "NRP", 25.0, 97.0, 54.57979225684608, 8.29e-20], ["KFL51883.1", "amino_acid_adenylation_protein", "BGC0001711", 1, "NRP+Polyketide", 25.0, 97.0, 52.313503305004716, 8.84e-20], ["BBA20967.1", "nonribosomal_peptide_synthetase", "BGC0001763", 1, "NRP+Polyketide", 25.0, 97.0, 47.21435316336166, 9.24e-20], ["AEA30274.1", "peptide_synthetase", "BGC0000429", 1, "Polyketide+NRP:Cyclic depsipeptide", 26.0, 97.0, 45.98677998111425, 1.14e-19], ["EWS95124.1", "hypothetical_protein", "BGC0000306", 1, "NRP:Lipopeptide", 25.0, 97.0, 55.80736543909348, 1.15e-19], ["AZM57022.1", "non-ribosomal_peptide_synthetase", "BGC0002314", 1, "NRP", 26.0, 96.0, 47.30878186968839, 1.49e-19], ["QGQ63519.1", "nonribosomal_peptide_synthetase_modules_B", "BGC0002548", 1, "NRP", 26.0, 96.0, 42.68177525967894, 1.51e-19], ["WP_050383082.1", "non-ribosomal_peptide_synthetase", "BGC0001451", 1, "NRP", 24.0, 96.0, 46.36449480642115, 2.5e-19], ["AGN74885.1", "nonribosomal_peptide_synthetase", "BGC0000459", 1, "NRP:Cyclic depsipeptide+Polyketide:Trans-AT type I polyketide", 24.0, 96.0, 60.3399433427762, 2.66e-19], ["QED55422.1", "nonribosomal_peptide_synthetase", "BGC0001984", 1, "NRP", 26.0, 95.0, 47.02549575070821, 3.4e-19], ["SDF67386.1", "non-ribosomal_peptide_synthase_domain_TIGR01720/amino_acid_adenylation_domain-containing_protein", "BGC0002422", 1, "NRP", 24.0, 95.0, 50.2360717658168, 3.43e-19], ["QBC75021.1", "non-ribosomal_peptide_synthetase", "BGC0001968", 1, "NRP", 27.0, 95.0, 49.10292728989613, 3.55e-19], ["ASX95241.1", "IlaS", "BGC0001620", 1, "NRP+Polyketide", 25.0, 95.0, 47.21435316336166, 3.57e-19], ["QEO75077.1", "condensation_domain-containing_protein", "BGC0002079", 1, "NRP:Cyclic depsipeptide", 26.0, 95.0, 44.00377714825307, 4.06e-19], ["AAX31558.1", "peptide_synthetase_2", "BGC0000336", 1, "NRP", 26.0, 95.0, 47.49763928234183, 4.65e-19], ["QCQ67879.1", "non-ribosomal_peptide_synthetase", "BGC0002297", 1, "NRP+Polyketide", 26.0, 94.0, 40.41548630783758, 5.52e-19], ["QED88054.1", "nonribosomal_peptide_synthetase", "BGC0001967", 1, "NRP+Polyketide", 27.0, 94.0, 44.09820585457979, 5.89e-19], ["BAV56271.1", "", "BGC0001657", 1, "NRP", 26.0, 94.0, 48.63078375826252, 6.05e-19], ["MBD2892722.1", "D-alanine--D-alanyl_carrier_protein_ligase", "BGC0002718", 1, "NRP", 24.0, 94.0, 64.58923512747874, 7.61e-19], ["QVQ62855.1", "nonribosomal_peptide_synthase", "BGC0002373", 1, "NRP", 25.0, 94.0, 46.83663833805477, 9.82e-19], ["BAC67535.1", "arthrofactin_synthetase_B", "BGC0000305", 1, "NRP:Lipopeptide", 26.0, 93.0, 45.609065155807365, 1.73e-18], ["WP_141576257.1", "non-ribosomal_peptide_synthetase", "BGC0002686", 1, "NRP", 33.0, 92.0, 21.529745042492916, 2.24e-18], ["QEO75075.1", "condensation_domain-containing_protein", "BGC0002079", 1, "NRP:Cyclic depsipeptide", 26.0, 92.0, 49.66949952785647, 2.31e-18], ["AKC91849.1", "nonribosomal_peptide_synthetase", "BGC0001414", 1, "NRP", 26.0, 92.0, 44.00377714825307, 2.36e-18], ["CAB38517.1", "CDA_peptide_synthetase_II_(CdaPs2)", "BGC0000315", 1, "NRP:Lipopeptide:Ca+-dependent lipopeptide", 23.0, 92.0, 56.09065155807366, 2.91e-18], ["QWM97320.1", "non-ribosomal_peptide_synthetase", "BGC0002384", 1, "NRP", 26.0, 92.0, 50.6137865911237, 3.06e-18], ["AAF63833.1", "PstD", "BGC0000362", 1, "NRP", 26.0, 92.0, 45.892351274787536, 3.08e-18], ["QDF82255.1", "non-ribosomal_peptide_synthetase", "BGC0001980", 1, "NRP", 26.0, 92.0, 42.77620396600567, 3.88e-18], ["ABW00331.1", "amino_acid_adenylation_domain", "BGC0000333", 1, "NRP", 27.0, 92.0, 46.36449480642115, 4.05e-18], ["KPN93064.1", "NupB", "BGC0001416", 1, "NRP", 26.0, 91.0, 43.90934844192634, 5.09e-18], ["BBD17759.1", "non-ribosomal_peptide_synthetase", "BGC0001919", 1, "NRP+Polyketide", 26.0, 91.0, 52.50236071765817, 5.12e-18], ["NAO96318.1", "amino_acid_adenylation_domain-containing_protein", "BGC0002117", 1, "NRP", 25.0, 91.0, 45.51463644948065, 6.02e-18], ["ACZ55942.1", "non-ribosomal_peptide_synthetase", "BGC0000302", 1, "NRP", 22.0, 91.0, 58.07365439093485, 6.02e-18], ["NAO96319.1", "amino_acid_adenylation_domain-containing_protein", "BGC0002117", 1, "NRP", 25.0, 91.0, 45.51463644948065, 6.03e-18], ["AKC91856.1", "nonribosomal_peptide_synthetase", "BGC0001414", 1, "NRP", 26.0, 91.0, 44.38149197355996, 8.7e-18], ["WP_245566645.1", "amino_acid_adenylation_domain-containing_protein", "BGC0002467", 1, "NRP", 24.0, 91.0, 46.27006610009443, 8.91e-18], ["AAC44129.1", "saframycin_Mx1_synthetase_A", "BGC0002706", 1, "NRP", 24.0, 90.0, 49.10292728989613, 1.07e-17], ["ALK27915.1", "non-ribosomal_peptide_synthase", "BGC0001233", 1, "NRP", 26.0, 90.0, 48.63078375826252, 1.19e-17], ["ALV86867.1", "Tlo21", "BGC0001406", 1, "NRP", 24.0, 90.0, 51.180358829084035, 1.54e-17], ["AAX31559.1", "peptide_synthetase_3", "BGC0000336", 1, "NRP", 26.0, 89.0, 48.347497639282345, 1.81e-17], ["ARU08074.1", "mlcL", "BGC0001448", 1, "NRP:Lipopeptide:Ca+-dependent lipopeptide", 26.0, 89.0, 47.11992445703494, 2.01e-17], ["CBJ90358.1", "putative_Peptide_synthetase", "BGC0000465", 1, "NRP", 23.0, 89.0, 40.13220018885741, 2.29e-17], ["AHI59108.1", "locillomycin_synthase_A", "BGC0001005", 1, "NRP+Polyketide", 21.0, 89.0, 44.759206798866856, 2.36e-17], ["ALG65319.1", "Cal17", "BGC0001297", 1, "NRP", 25.0, 89.0, 44.47592067988669, 2.41e-17], ["ALV82384.1", "CDA_peptide_synthetase_II", "BGC0001370", 1, "NRP", 24.0, 89.0, 54.01322001888575, 2.53e-17], ["AVI26390.1", "polyketide_synthase_/_nonribosomal_peptide_synthase_hybrid", "BGC0001800", 1, "NRP+Polyketide", 25.0, 89.0, 48.725212464589234, 2.6e-17], ["AZM51141.1", "non-ribosomal_peptide_synthetase", "BGC0002702", 1, "NRP", 26.0, 89.0, 48.253068932955614, 3.06e-17], ["AXA20090.1", "hybrid_trans-AT_PKS/NRPS_LgaA", "BGC0001646", 1, "NRP+Polyketide", 27.0, 89.0, 35.59962228517469, 3.3e-17], ["UMM61371.1", "Tsk10", "BGC0002661", 1, "NRP", 26.0, 89.0, 48.064211520302166, 3.31e-17], ["AAY37654.1", "Amino_acid_adenylation", "BGC0000437", 1, "NRP", 26.0, 89.0, 42.965061378659115, 3.44e-17], ["AAP92491.1", "nonribosomal_peptide_synthetase", "BGC0000458", 1, "NRP", 26.0, 88.0, 47.68649669499528, 3.99e-17], ["UEF20592.1", "nonribosomal_peptide_synthetase", "BGC0002360", 1, "NRP", 34.0, 88.0, 22.285174693106704, 4.34e-17], ["ctg1_orf20", "", "BGC0001767", 1, "NRP", 25.0, 88.0, 47.40321057601511, 4.49e-17], ["CAM02313.1", "putative_non-ribosomal_peptide_synthetase", "BGC0000349", 1, "NRP", 26.0, 88.0, 46.64778092540132, 4.51e-17], ["AFH75329.1", "nonribosomal_peptide_synthetase", "BGC0000398", 1, "NRP:Cyclic depsipeptide", 26.0, 88.0, 43.05949008498583, 5.8e-17], ["CAQ71826.1", "non_ribosomal_peptide_synthase,_antibiotic_synthesis;_contains_1_condensation_domain,_1_AMP-acid_ligases_II_domain,_PP-binding,_Phosphopantetheine_attachment_site_and_one_taurine_catabolism_dioxygenase", "BGC0001189", 1, "NRP", 24.0, 87.0, 42.492917847025495, 6.26e-17], ["QRI43520.1", "NRPS/PKS_hybrid", "BGC0002454", 1, "Polyketide", 26.0, 87.0, 47.780925401322, 9.76e-17], ["ANS62967.1", "non-ribosomal_peptide_synthase/amino_acid_adenylation_enzyme", "BGC0001567", 1, "NRP", 28.0, 87.0, 47.875354107648725, 1.22e-16], ["QBG38784.1", "Atr23", "BGC0001975", 1, "NRP", 26.0, 86.0, 47.21435316336166, 1.72e-16], ["QBA57736.1", "NRPS", "BGC0002377", 1, "NRP", 25.0, 86.0, 46.742209631728045, 2.1e-16], ["AFJ20782.1", "nonribosomal_peptide_synthetase", "BGC0002300", 1, "NRP", 25.0, 86.0, 48.253068932955614, 2.5e-16], ["CAF05651.1", "TubF_protein", "BGC0001053", 1, "NRP+Polyketide", 33.0, 86.0, 20.302171860245515, 2.79e-16], ["ALK27916.1", "non-ribosomal_peptide_synthase", "BGC0001233", 1, "NRP", 26.0, 86.0, 46.742209631728045, 2.86e-16], ["AAO72424.1", "syringopeptin_synthetase_B", "BGC0000438", 1, "NRP", 25.0, 85.0, 42.965061378659115, 3.91e-16], ["ABB90279.1", "non-ribosomal_peptide_synthetase", "BGC0001057", 1, "NRP+Polyketide", 25.0, 84.0, 44.759206798866856, 6.09e-16], ["ABA73955.1", "putative_non-ribosomal_peptide_synthetase", "BGC0001842", 1, "NRP:Lipopeptide", 24.0, 84.0, 48.064211520302166, 6.71e-16], ["CAQ71829.1", "non_ribosomal_peptide_synthase,_antibiotic_synthesis;_contains_4_condensation_domains,_3_AMP-acid_ligases_II_domains,_3_PP-binding,_Phosphopantetheine_attachment_site_and_a_putative_thioesterase_domain", "BGC0001189", 1, "NRP", 27.0, 84.0, 48.91406987724268, 8.57e-16], ["BCJ07533.1", "hypothetical_protein", "BGC0002379", 1, "NRP", 25.0, 84.0, 47.96978281397545, 1.06e-15], ["AFL68053.1", "amino_acid_adenylation_enzyme/thioester_reductase_family_protein", "BGC0001524", 1, "NRP+Polyketide", 23.0, 83.0, 42.965061378659115, 1.36e-15], ["AAW49318.1", "thaxtomin_synthetase_A", "BGC0000444", 1, "NRP", 25.0, 83.0, 45.3257790368272, 1.61e-15], ["CBG70279.1", "thaxtomin_synthetase_A", "BGC0002089", 1, "NRP", 25.0, 83.0, 44.66477809254013, 1.61e-15], ["ALK27914.1", "non-ribosomal_peptide_synthase", "BGC0001233", 1, "NRP", 32.0, 82.0, 20.679886685552407, 2.59e-15], ["CAQ71828.1", "non_ribosomal_peptide_synthase,_antibiotic_synthesis;_contains_3_condensation_domains,_2_AMP-acid_ligases_II_domains,_2_PP-binding,_Phosphopantetheine_attachment_site", "BGC0001189", 1, "NRP", 27.0, 82.0, 47.875354107648725, 3.14e-15], ["WP_064118560.1", "non-ribosomal_peptide_synthetase", "BGC0001509", 1, "NRP", 26.0, 82.0, 43.153918791312556, 3.34e-15], ["AAY91420.2", "non-ribosomal_peptide_synthetase_OfaB", "BGC0000399", 1, "NRP:Cyclic depsipeptide", 25.0, 82.0, 46.27006610009443, 3.34e-15], ["CAJ18237.2", "non-ribosomal_peptide_synthetase_B", "BGC0000354", 1, "NRP", 26.0, 81.0, 40.79320113314447, 5.54e-15], ["QBG38783.1", "Atr22", "BGC0001975", 1, "NRP", 26.0, 81.0, 46.1756373937677, 5.64e-15], ["AHZ34240.1", "CipC", "BGC0001389", 1, "NRP", 25.0, 81.0, 43.24834749763929, 6.35e-15], ["QBA57735.1", "NRPS", "BGC0002377", 1, "NRP", 24.0, 81.0, 44.47592067988669, 7.06e-15], ["EPE34341.1", "non-ribosomal_peptide_synthetase", "BGC0001035", 1, "Polyketide+NRP", 26.0, 81.0, 43.24834749763929, 7.76e-15], ["WP_013184322.1", "non-ribosomal_peptide_synthetase", "BGC0001692", 1, "NRP", 24.0, 80.0, 33.42776203966006, 1.06e-14], ["CAY48788.1", "putative_non-ribosomal_peptide_synthetase", "BGC0001312", 1, "NRP", 24.0, 79.0, 42.77620396600567, 2.21e-14], ["CCP45168.1", "Peptide_synthetase_MbtE_(peptide_synthase)", "BGC0001021", 1, "NRP+Polyketide", 25.0, 79.0, 43.7204910292729, 2.52e-14], ["ARU08075.1", "mlcM", "BGC0001448", 1, "NRP:Lipopeptide:Ca+-dependent lipopeptide", 22.0, 79.0, 55.0519357884797, 2.68e-14], ["WP_044618979.1", "non-ribosomal_peptide_synthetase", "BGC0001791", 1, "NRP", 29.0, 78.0, 30.68932955618508, 4.92e-14], ["QNL34617.1", "SteB", "BGC0002092", 1, "NRP:Cyclic depsipeptide", 25.0, 78.0, 45.79792256846081, 6.51e-14], ["EFL06867.1", "predicted_protein", "BGC0000300", 1, "NRP", 25.0, 77.0, 45.04249291784703, 1.04e-13], ["CAK15815.1", "putative_non_ribosomal_peptide_synthetase", "BGC0000344", 1, "NRP", 25.0, 77.0, 43.53163361661945, 1.16e-13], ["APU91750.1", "Non-Ribosomal_Peptide_Synthetase", "BGC0001806", 1, "NRP", 28.0, 77.0, 32.200188857412655, 1.18e-13], ["EAU29808.1", "hypothetical_protein", "BGC0001400", 1, "Polyketide", 30.0, 77.0, 20.113314447592067, 1.37e-13], ["AAO56328.1", "non-ribosomal_peptide_synthetase_SyfA", "BGC0000435", 1, "NRP", 25.0, 77.0, 41.45420207743154, 1.42e-13], ["CAA11795.1", "PCZA363.4", "BGC0000322", 1, "NRP", 24.0, 77.0, 43.53163361661945, 1.46e-13], ["BBD17741.1", "non-ribosomal_peptide_synthetase", "BGC0001918", 1, "NRP+Polyketide", 26.0, 76.0, 48.91406987724268, 3.31e-13], ["AKA54626.1", "NRPS", "BGC0001216", 1, "NRP+Polyketide", 25.0, 74.0, 49.858356940509914, 7.12e-13], ["AZF85940.1", "non-ribosomal_peptide_synthase", "BGC0001963", 1, "NRP+Polyketide", 25.0, 74.0, 44.9480642115203, 7.3e-13], ["QBG38782.1", "Atr21", "BGC0001975", 1, "NRP", 25.0, 74.0, 59.39565627950897, 9.62e-13], ["WP_010639240.1", "non-ribosomal_peptide_synthetase", "BGC0000958", 1, "NRP:Cyclic depsipeptide+Polyketide:Modular type I polyketide", 25.0, 73.0, 49.76392823418319, 1.6e-12], ["BAX64244.1", "NRPS", "BGC0001623", 1, "NRP+Polyketide", 24.0, 73.0, 52.59678942398489, 2.06e-12], ["QIW91877.1", "NRPS", "BGC0002543", 1, "NRP", 24.0, 72.0, 44.66477809254013, 3.85e-12], ["MAA_10043", "non-ribosomal_peptide_synthetase", "BGC0000337", 1, "NRP", 23.0, 72.0, 56.657223796033996, 3.86e-12], ["AAZ55900.1", "non-ribosomal_peptide_synthase:Amino_acid_adenylation", "BGC0000359", 1, "NRP", 31.0, 71.0, 21.246458923512748, 8.29e-12], ["BAE06845.2", "peramine_synthetase", "BGC0002164", 1, "NRP", 25.0, 70.0, 44.47592067988669, 1.38e-11], ["ARU08073.1", "mlcK", "BGC0001448", 1, "NRP:Lipopeptide:Ca+-dependent lipopeptide", 28.0, 69.0, 39.754485363550515, 2.4e-11], ["AAT09804.1", "NocA", "BGC0000395", 1, "NRP", 25.0, 69.0, 43.814919735599624, 2.44e-11], ["AFH75320.1", "nonribosomal_peptide_synthetase", "BGC0000425", 1, "NRP:Cyclic depsipeptide", 23.0, 69.0, 42.30406043437205, 2.53e-11], ["AIG79241.1", "Hypothetical_protein", "BGC0000419", 1, "Saccharide+NRP:Glycopeptide", 26.0, 69.0, 42.30406043437205, 4.22e-11], ["AEG64696.1", "LpmB", "BGC0000379", 1, "NRP", 27.0, 68.0, 40.13220018885741, 7.1e-11], ["ACI30655.1", "BEAS_beauvericin_nonribosomal_cyclodepsipeptide_synthetase", "BGC0000313", 1, "NRP", 23.0, 67.0, 49.10292728989613, 1.6e-10], ["BAX89998.1", "Non-ribosomal_peptide_synthetase", "BGC0001628", 1, "NRP", 26.0, 65.0, 43.342776203966004, 4.6e-10], ["AKA59436.1", "non-ribosomal_peptide_synthetase", "BGC0001202", 1, "NRP+Polyketide", 25.0, 64.0, 35.50519357884797, 7.9e-10], ["AGN74876.1", "nonribosomal_peptide_synthetase", "BGC0000459", 1, "NRP:Cyclic depsipeptide+Polyketide:Trans-AT type I polyketide", 24.0, 64.0, 50.42492917847026, 1.04e-09], ["BAD55611.1", "putative_non-ribosomal_peptide_synthetase", "BGC0001027", 1, "NRP+Polyketide", 21.0, 64.0, 68.27195467422096, 1.28e-09], ["CAC48361.1", "peptide_synthetase", "BGC0000311", 1, "NRP", 29.0, 63.0, 20.018885741265343, 1.85e-09], ["AIE77059.1", "peptide_synthetase", "BGC0000418", 1, "NRP", 26.0, 62.0, 36.4494806421152, 3.17e-09], ["CAJ96470.1", "non-ribosomal_peptide_synthetase", "BGC0000330", 1, "NRP:NRP siderophore", 27.0, 62.0, 28.13975448536355, 3.88e-09], ["ABL74940.1", "NRPS", "BGC0001048", 1, "NRP:Glycopeptide+Polyketide:Modular type I polyketide+Saccharide:Hybrid/tailoring saccharide", 24.0, 61.0, 42.39848914069878, 9.05e-09], ["XP_020058100.1", "uncharacterized_protein", "BGC0001220", 1, "NRP", 24.0, 60.0, 47.11992445703494, 1.65e-08], ["ANS62968.1", "actinomycin_synthetase_II", "BGC0001567", 1, "NRP", 26.0, 60.0, 34.372049102927285, 2.02e-08], ["CBF87069.1", "nonribosomal_peptide_synthase,_putative_(Eurofung)", "BGC0001290", 1, "NRP", 24.0, 60.0, 53.82436260623229, 2.15e-08], ["AAO07754.1", "Non-ribosomal_peptide_synthetase_module,_siderophore_biosynthesis_vulnibactin-specific", "BGC0000460", 1, "NRP", 23.0, 57.0, 35.2219074598678, 1.5e-07], ["ctg1_orf00001", "", "BGC0000901", 1, "Other", 26.0, 56.0, 22.946175637393768, 2.34e-07], ["XP_003044554.1", "uncharacterized_protein", "BGC0001768", 1, "NRP", 21.0, 55.0, 52.313503305004716, 7.12e-07], ["QCC62999.1", "BII-rafflesfungin_nonribosomal_protein_synthetase", "BGC0001966", 1, "NRP+Polyketide", 27.0, 53.0, 21.246458923512748, 2.13e-06]], "ctg1_1464": [["CAD15508.1", "polyketide_synthase/non-ribosomal_peptide_synthetase", "BGC0001014", 1, "NRP:NRP siderophore+Polyketide:Modular type I polyketide+Polyketide:Iterative type I polyketide", 64.0, 653.0, 100.93632958801497, 2.38e-211], ["AKU20507.1", "polyketide_synthase", "BGC0002687", 1, "Polyketide+NRP", 61.0, 627.0, 100.74906367041199, 1.68e-202], ["AAF62881.1", "EpoB", "BGC0000991", 1, "NRP+Polyketide", 48.0, 479.0, 100.374531835206, 3.12e-155], ["ACB46193.1", "nonribosomal_peptide_synthetase", "BGC0000989", 1, "NRP+Polyketide", 48.0, 478.0, 100.374531835206, 6.11e-155], ["ADB12489.1", "EpoB", "BGC0000990", 1, "NRP+Polyketide", 48.0, 478.0, 100.374531835206, 8.54e-155], ["ABL74945.1", "NRPS", "BGC0001048", 1, "NRP:Glycopeptide+Polyketide:Modular type I polyketide+Saccharide:Hybrid/tailoring saccharide", 48.0, 488.0, 101.68539325842696, 5.82e-154], ["AAF26925.1", "nonribosomal_peptide_synthetase", "BGC0000988", 1, "NRP+Polyketide", 47.0, 469.0, 100.374531835206, 1.9e-151], ["WP_035121683.1", "non-ribosomal_peptide_synthetase", "BGC0002624", 1, "NRP+Polyketide", 47.0, 467.0, 100.74906367041199, 1.12e-150], ["CAD15513.1", "non-ribosomal_peptide_synthetase", "BGC0001014", 1, "NRP:NRP siderophore+Polyketide:Modular type I polyketide+Polyketide:Iterative type I polyketide", 48.0, 474.0, 101.87265917602997, 2.75e-150], ["QBM78313.1", "non-ribosomal_peptide_synthatase", "BGC0002542", 1, "Polyketide+NRP", 46.0, 458.0, 100.74906367041199, 2.64e-149], ["WP_069848010.1", "non-ribosomal_peptide_synthetase", "BGC0002472", 1, "NRP", 48.0, 474.0, 100.18726591760299, 4.36e-149], ["AAW03327.1", "CtaD", "BGC0000982", 1, "NRP+Polyketide", 48.0, 474.0, 100.56179775280899, 4.42e-149], ["CAJ87590.1", "putative_peptide_synthase", "BGC0001055", 1, "NRP+Polyketide", 47.0, 464.0, 100.18726591760299, 2.6e-146], ["AAW03326.1", "CtaC", "BGC0000982", 1, "NRP+Polyketide", 47.0, 453.0, 98.12734082397003, 2.91e-146], ["ANI24100.1", "nonribosomal_peptide_synthetase", "BGC0001235", 1, "NRP+Polyketide", 47.0, 463.0, 100.93632958801497, 2.56e-145], ["CAD89775.1", "MelD_protein", "BGC0001010", 1, "NRP+Polyketide:Modular type I polyketide", 47.0, 462.0, 100.74906367041199, 3.34e-145], ["AAF19811.1", "mtaC", "BGC0001024", 1, "NRP+Polyketide:Modular type I polyketide", 46.0, 449.0, 97.94007490636703, 8.26e-145], ["QPB41097.1", "non-ribosomal_peptide_synthetase", "BGC0002503", 1, "NRP+Polyketide", 48.0, 460.0, 100.374531835206, 3.01e-144], ["DAB41917.1", "ArzO_-_NRPS_(Cy,_A,_Ox,_PCP)", "BGC0001884", 1, "NRP+Polyketide", 45.0, 450.0, 100.56179775280899, 3.98e-144], ["ADH04641.1", "TgaC", "BGC0001051", 1, "NRP+Polyketide:Modular type I polyketide", 49.0, 458.0, 101.31086142322097, 1.45e-143], ["AAF19812.1", "MtaD", "BGC0001024", 1, "NRP+Polyketide:Modular type I polyketide", 47.0, 457.0, 101.31086142322097, 1.83e-143], ["CAD89774.1", "MelC_protein", "BGC0001010", 1, "NRP+Polyketide:Modular type I polyketide", 47.0, 445.0, 98.12734082397003, 4.28e-143], ["AAN32981.1", "BarG", "BGC0000962", 1, "NRP+Polyketide:Modular type I polyketide", 46.0, 456.0, 100.374531835206, 4.51e-143], ["ADH04660.1", "TugD", "BGC0001342", 1, "NRP+Polyketide", 48.0, 456.0, 101.12359550561798, 9.19e-143], ["AXM42949.1", "hybrid_type_1_PKS/NRPS", "BGC0001941", 1, "NRP+Polyketide", 48.0, 455.0, 100.56179775280899, 1.16e-142], ["CAF05649.1", "TubD_protein", "BGC0001053", 1, "NRP+Polyketide", 48.0, 451.0, 100.74906367041199, 4.72e-141], ["AAO56106.1", "yersiniabactin_non-ribosomal_peptide_synthetase", "BGC0002570", 1, "NRP+Polyketide", 47.0, 447.0, 100.18726591760299, 2.51e-140], ["AWI62627.1", "nonribosomal_peptide_synthetase", "BGC0001822", 1, "NRP", 46.0, 446.0, 100.56179775280899, 1.33e-139], ["ABW70808.1", "PchF", "BGC0002475", 1, "NRP", 45.0, 441.0, 100.56179775280899, 5.95e-139], ["ATG32076.1", "nonribosomal_peptide_synthetase", "BGC0001750", 1, "NRP+Polyketide", 44.0, 434.0, 100.74906367041199, 3.18e-138], ["AFY58523.1", "amino_acid_adenylation_enzyme/thioester_reductase_family_protein", "BGC0002411", 1, "NRP+Polyketide", 43.0, 442.0, 101.12359550561798, 4.19e-138], ["ABW70809.1", "PchE", "BGC0002475", 1, "NRP", 46.0, 428.0, 100.374531835206, 6.91e-138], ["AXG47410.1", "non-ribosomal_peptide_synthetase", "BGC0002715", 1, "NRP+Polyketide", 47.0, 440.0, 100.18726591760299, 7.16e-138], ["QTT72092.1", "amino_acid_adenylation_domain-containing_protein", "BGC0002350", 1, "NRP+Polyketide+Saccharide", 47.0, 441.0, 100.74906367041199, 1.33e-137], ["AAG02364.1", "peptide_synthetase_NRPS2-1", "BGC0000963", 1, "NRP:Glycopeptide+Polyketide:Modular type I polyketide+Saccharide:Hybrid/tailoring saccharide", 47.0, 440.0, 100.74906367041199, 2.46e-137], ["AMK48225.1", "nonribosomal_peptide_synthetase", "BGC0001351", 1, "NRP", 47.0, 424.0, 97.94007490636703, 1.52e-136], ["ADH04680.1", "hybrid_polyketide_synthase/non-ribosomal_peptide_synthetase", "BGC0001344", 1, "NRP+Polyketide", 46.0, 436.0, 100.56179775280899, 4.16e-136], ["AAR12528.1", "non-ribosomal_peptide_synthetase", "BGC0002468", 1, "NRP", 45.0, 419.0, 101.12359550561798, 1.25e-135], ["AAY42398.1", "Nonribosomal_peptide_synthetase", "BGC0001000", 1, "NRP:Lipopeptide+Polyketide:Modular type I polyketide", 44.0, 433.0, 100.93632958801497, 6.74e-135], ["QXJ21808.1", "amino_acid_adenylation_domain-containing_protein", "BGC0002370", 1, "NRP", 46.0, 432.0, 101.31086142322097, 9.05e-135], ["ACG60772.1", "NRPS(C/A/PCP/Cy/A/PCP/Cy)", "BGC0001058", 1, "NRP:Glycopeptide+Polyketide:Modular type I polyketide+Saccharide:Hybrid/tailoring saccharide", 46.0, 432.0, 101.49812734082397, 1.17e-134], ["CAQ18831.1", "nonribosomal_polypetide_synthetase", "BGC0000954", 1, "NRP+Polyketide:Modular type I polyketide", 43.0, 424.0, 100.93632958801497, 1.52e-134], ["WP_069848004.1", "non-ribosomal_peptide_synthetase", "BGC0002472", 1, "NRP", 44.0, 425.0, 100.18726591760299, 6.69e-134], ["AEE88284.1", "CurF", "BGC0000976", 1, "NRP+Polyketide:Modular type I polyketide", 45.0, 429.0, 101.49812734082397, 1.42e-133], ["AAT70101.1", "CurF", "BGC0001165", 1, "NRP+Polyketide:Modular type I polyketide", 45.0, 429.0, 101.49812734082397, 1.42e-133], ["CAC17500.1", "putative_non-ribosomal_peptide_synthase", "BGC0000324", 1, "NRP", 45.0, 425.0, 101.31086142322097, 5.51e-133], ["EFL06864.1", "non-ribosomal_peptide_synthetase", "BGC0000300", 1, "NRP", 45.0, 414.0, 98.50187265917603, 5.93e-133], ["CAC17499.1", "putative_non-ribosomal_peptide_synthase", "BGC0000324", 1, "NRP", 48.0, 426.0, 101.31086142322097, 9.39e-133], ["MBN3579112.1", "amino_acid_adenylation_domain-containing_protein", "BGC0002613", 1, "NRP+Polyketide", 45.0, 426.0, 101.12359550561798, 1.13e-132], ["ALK21569.1", "non-ribosomal_peptide_synthetase", "BGC0002678", 1, "NRP", 47.0, 420.0, 99.06367041198502, 1.39e-132], ["AKQ52531.1", "nonribosomal_peptide_synthetase", "BGC0002533", 1, "NRP+Polyketide", 44.0, 424.0, 100.74906367041199, 1.87e-132], ["QUS58938.1", "amino_acid_adenylation_domain-containing_protein", "BGC0002123", 1, "NRP+Polyketide", 45.0, 426.0, 100.374531835206, 2.29e-132], ["AAY42397.1", "Nonribosomal_peptide_synthetase", "BGC0001000", 1, "NRP:Lipopeptide+Polyketide:Modular type I polyketide", 44.0, 424.0, 100.74906367041199, 5.73e-132], ["AJI44176.1", "nonribosomal_peptide_synthetase", "BGC0001193", 1, "NRP", 44.0, 406.0, 101.12359550561798, 1.14e-130], ["ADZ24995.1", "non-ribosomal_peptide_synthase/polyketide_synthase", "BGC0000380", 1, "NRP+Polyketide:Modular type I polyketide", 41.0, 420.0, 100.93632958801497, 2.26e-130], ["CCA53799.1", "iron_aquisition_yersiniabactin_synthesis_enzyme", "BGC0001801", 1, "NRP", 47.0, 413.0, 99.25093632958801, 6.2e-130], ["EFG10344.1", "Non-ribosomal_peptide_synthetase", "BGC0000373", 1, "NRP", 45.0, 405.0, 102.24719101123596, 9.08e-130], ["AAK89720.1", "non-ribosomal_peptide_synthetase,_siderophore_biosynthesis_protein", "BGC0002107", 1, "NRP+Polyketide", 46.0, 414.0, 100.56179775280899, 2.13e-128], ["WP_051700122.1", "non-ribosomal_peptide_synthetase", "BGC0001368", 1, "NRP", 42.0, 400.0, 101.68539325842696, 5.17e-128], ["BAY02129.1", "barbamide_biosynthesis_protein_BarG", "BGC0002532", 1, "NRP+Polyketide", 41.0, 402.0, 100.56179775280899, 6.23e-128], ["CAJ76289.1", "putative_hybrid_non-ribosomal_peptide-polyketide_synthetase", "BGC0000972", 1, "NRP+Polyketide:Modular type I polyketide+Polyketide:Trans-AT type I polyketide", 44.0, 411.0, 100.74906367041199, 1.51e-127], ["QIE08738.1", "non-ribosomal_peptide_synthetase", "BGC0002544", 1, "NRP", 45.0, 399.0, 98.50187265917603, 5.03e-127], ["ARO38317.1", "nonribosomal_peptide_synthetase", "BGC0001560", 1, "NRP+Polyketide", 41.0, 410.0, 99.812734082397, 7.31e-127], ["CCC55921.1", "non-ribosomal_peptide_synthetase/polyketide_synthase_hybrid_protein", "BGC0000973", 1, "NRP+Polyketide:Modular type I polyketide", 45.0, 409.0, 101.12359550561798, 1.2e-126], ["UHJ79951.1", "non-ribosomal_peptide_synthetase", "BGC0002654", 1, "NRP", 46.0, 408.0, 101.31086142322097, 3.36e-126], ["QCE43603.1", "nonribosomal_peptide_synthetase_(NRPS),_subunit_2", "BGC0001834", 1, "NRP", 44.0, 404.0, 99.06367041198502, 5.38e-125], ["AXG47411.1", "hybrid_non-ribosomal_peptide_synthetase/type_I_polyketide_synthase", "BGC0002715", 1, "NRP+Polyketide", 42.0, 402.0, 100.56179775280899, 3.26e-124], ["AAC83656.1", "dihydroaeruginoic_acid_synthetase", "BGC0000412", 1, "NRP", 45.0, 396.0, 98.12734082397003, 4.48e-124], ["E0F75_025360", "amino_acid_adenylation_domain-containing_protein", "BGC0002340", 1, "NRP+Other", 43.0, 390.0, 102.24719101123596, 5.87e-124], ["CCA53804.1", "pyochelin_synthetase_F", "BGC0001801", 1, "NRP", 42.0, 399.0, 101.12359550561798, 8.95e-124], ["BAD55613.1", "putative_non-ribosomal_peptide_synthetase", "BGC0001027", 1, "NRP+Polyketide", 41.0, 386.0, 101.68539325842696, 6.48e-122], ["BAP16693.1", "nonribosomal_peptide_synthetase", "BGC0000376", 1, "NRP", 42.0, 384.0, 101.49812734082397, 1.22e-121], ["CAJ76290.1", "putative_non-ribosomal_peptide_synthase", "BGC0000972", 1, "NRP+Polyketide:Modular type I polyketide+Polyketide:Trans-AT type I polyketide", 44.0, 389.0, 98.12734082397003, 9.51e-120], ["QYA95659.1", "amino_acid_adenylation_domain-containing_protein", "BGC0002676", 1, "NRP", 43.0, 380.0, 98.31460674157303, 1.66e-119], ["AFD30954.1", "CrmA", "BGC0000966", 1, "NRP+Polyketide", 42.0, 388.0, 101.12359550561798, 1.93e-119], ["AGE11891.1", "nonribosomal_peptide_synthetase", "BGC0000366", 1, "NRP", 43.0, 375.0, 97.56554307116106, 1.52e-117], ["EEP98516.1", "Peptide_synthetase", "BGC0002091", 1, "NRP", 41.0, 370.0, 101.87265917602997, 3.7e-116], ["KDM89832.1", "peptide_synthetase", "BGC0002412", 1, "NRP", 40.0, 369.0, 101.12359550561798, 7.97e-116], ["CAQ34918.1", "nonribosomal_peptide_synthetase/_polyketide_synthase", "BGC0000986", 1, "NRP+Polyketide", 41.0, 378.0, 100.56179775280899, 7.97e-116], ["WP_141576286.1", "non-ribosomal_peptide_synthetase", "BGC0002686", 1, "NRP", 43.0, 368.0, 97.56554307116106, 1.33e-115], ["AGN74898.1", "nonribosomal_peptide_synthetase", "BGC0000459", 1, "NRP:Cyclic depsipeptide+Polyketide:Trans-AT type I polyketide", 46.0, 359.0, 89.13857677902621, 7.66e-115], ["MBD2892727.1", "Phenyloxazoline_synthase_MbtB", "BGC0002718", 1, "NRP", 42.0, 363.0, 97.56554307116106, 1.08e-113], ["CCP45171.1", "Phenyloxazoline_synthase_MbtB_(phenyloxazoline_synthetase)", "BGC0001021", 1, "NRP+Polyketide", 41.0, 367.0, 100.93632958801497, 2.7e-113], ["MBE3202942.1", "non-ribosomal_peptide_synthetase", "BGC0002410", 1, "NRP", 41.0, 363.0, 102.05992509363296, 3.8e-111], ["QKW60383.1", "amino_acid_adenylation_domain-containing_protein", "BGC0002288", 1, "NRP", 41.0, 353.0, 101.49812734082397, 2.77e-110], ["AAC83657.1", "pyochelin_synthetase", "BGC0000412", 1, "NRP", 41.0, 360.0, 101.49812734082397, 5e-110], ["WP_051700111.1", "non-ribosomal_peptide_synthetase", "BGC0001368", 1, "NRP", 42.0, 355.0, 97.94007490636703, 3.71e-109], ["CCA29202.1", "non-ribosomal_peptide_synthetase", "BGC0000955", 1, "NRP+Polyketide:Modular type I polyketide", 41.0, 357.0, 101.87265917602997, 8.87e-109], ["CBK62746.1", "", "BGC0001115", 1, "NRP+Polyketide", 39.0, 346.0, 102.62172284644195, 3.18e-107], ["CDG12865.1", "non-ribosomal_peptide_synthetase", "BGC0001415", 1, "NRP+Polyketide", 41.0, 352.0, 99.25093632958801, 8.82e-107], ["AEW98135.1", "amino_acid_adenylation_domain-containing_protein", "BGC0002642", 1, "Alkaloid", 41.0, 340.0, 92.50936329588015, 9.96e-107], ["ABS75103.1", "non-ribosomal_peptide_synthetase", "BGC0002641", 1, "NRP", 37.0, 346.0, 102.05992509363296, 6.91e-105], ["ALJ49920.1", "TtmI", "BGC0001236", 1, "Polyketide", 43.0, 326.0, 83.89513108614233, 1.16e-104], ["CDG12864.1", "non-ribosomal_peptide_synthetase", "BGC0001415", 1, "NRP+Polyketide", 41.0, 345.0, 98.87640449438202, 1.34e-104], ["CCA29203.1", "non-ribosomal_peptide_synthetase/polyketide_synthase", "BGC0000955", 1, "NRP+Polyketide:Modular type I polyketide", 39.0, 345.0, 100.93632958801497, 1.35e-104], ["ALJ49909.1", "TlmI", "BGC0001237", 1, "Polyketide", 44.0, 334.0, 85.2059925093633, 4e-104], ["ALK21570.1", "non-ribosomal_peptide_synthetase", "BGC0002678", 1, "NRP", 41.0, 343.0, 100.93632958801497, 4.41e-104], ["CAP20364.1", "equibactin_equibactin_nonribosomal_peptide_synthase_protein", "BGC0000347", 1, "NRP", 39.0, 335.0, 100.74906367041199, 4.45e-101], ["AKQ52532.1", "nonribosomal_peptide_synthetase", "BGC0002533", 1, "NRP+Polyketide", 39.0, 335.0, 102.43445692883894, 5.12e-101], ["WP_044618979.1", "non-ribosomal_peptide_synthetase", "BGC0001791", 1, "NRP", 42.0, 332.0, 87.07865168539325, 4.35e-100], ["MBN3579113.1", "amino_acid_adenylation_domain-containing_protein", "BGC0002613", 1, "NRP+Polyketide", 37.0, 330.0, 99.25093632958801, 3.73e-99], ["RAT94090.1", "NRPS", "BGC0001469", 1, "NRP", 39.0, 327.0, 102.99625468164794, 2.44e-98], ["ABP57745.1", "DepA", "BGC0000993", 1, "NRP:Cyclic depsipeptide+Polyketide:Modular type I polyketide", 41.0, 325.0, 95.69288389513109, 1.37e-97], ["AAN85522.1", "hybrid_nonribosomal_peptide_synthetase_/_polyketide_synthase", "BGC0001101", 1, "NRP+Polyketide:Modular type I polyketide+Polyketide:Trans-AT type I polyketide", 38.0, 324.0, 103.18352059925093, 3.73e-97], ["WP_028678148.1", "non-ribosomal_peptide_synthetase", "BGC0001228", 1, "NRP:Cyclic depsipeptide", 38.0, 319.0, 104.30711610486891, 1.4e-95], ["AAC06346.1", "bacitracin_synthetase_1", "BGC0000310", 1, "NRP", 37.0, 317.0, 100.74906367041199, 6.91e-95], ["AFR69331.1", "nonribosomal_peptide_synthetase_SpiA", "BGC0001045", 1, "NRP:Cyclic depsipeptide+Polyketide:Modular type I polyketide", 38.0, 311.0, 98.12734082397003, 6.54e-93], ["ABC39418.1", "dihydroaeruginoic_acid_synthetase", "BGC0000964", 1, "NRP:Cyclic depsipeptide+Polyketide:Trans-AT type I polyketide", 40.0, 310.0, 95.69288389513109, 1.25e-92], ["AEF16059.1", "non-ribosomal_peptide_synthetase", "BGC0000953", 1, "Saccharide:Aminoglycoside", 37.0, 298.0, 98.12734082397003, 1.04e-91], ["BAE98156.1", "putative_non-ribosomal_peptide_synthetase", "BGC0000339", 1, "NRP", 39.0, 306.0, 88.38951310861424, 4.62e-91], ["ctg3_18", "", "BGC0001853", 1, "NRP+Polyketide:Modular type I polyketide", 37.0, 305.0, 101.49812734082397, 1.64e-90], ["CAJ34375.1", "NRPS", "BGC0000445", 1, "NRP:Cyclic depsipeptide", 36.0, 303.0, 100.56179775280899, 7.24e-90], ["ADQ55476.1", "NRPS", "BGC0000350", 1, "NRP:Beta-lactam", 37.0, 300.0, 90.4494382022472, 5.3e-89], ["BAI63289.1", "putative_non-ribosomal_peptide_synthetase", "BGC0000434", 1, "NRP", 40.0, 300.0, 88.76404494382022, 8.35e-89], ["AET98905.1", "putative_non-ribosomal_peptide_synthetase", "BGC0000415", 1, "NRP", 38.0, 299.0, 88.38951310861424, 1.54e-88], ["OTA20325.1", "peptide_synthase", "BGC0001824", 1, "NRP", 40.0, 296.0, 84.08239700374533, 1.83e-87], ["ABC36785.1", "peptide_synthetase,_putative", "BGC0000964", 1, "NRP:Cyclic depsipeptide+Polyketide:Trans-AT type I polyketide", 39.0, 294.0, 92.32209737827716, 8.35e-87], ["BAH04161.1", "putative_non-ribosomal_peptide_synthetase", "BGC0000450", 1, "NRP", 38.0, 293.0, 88.57677902621724, 1.5e-86], ["ATY69551.1", "hybrid_nonribosomal_peptide_synthetase/type_I_polyketide_synthase", "BGC0001611", 1, "NRP+Polyketide", 36.0, 292.0, 107.11610486891385, 2.61e-86], ["QKW60393.1", "amino_acid_adenylation_domain-containing_protein", "BGC0002288", 1, "NRP", 38.0, 291.0, 98.31460674157303, 3.27e-86], ["ATY69584.1", "hybrid_nonribosomal_peptide_synthetase/type_I_polyketide_synthase", "BGC0001823", 1, "NRP+Polyketide", 38.0, 286.0, 102.05992509363296, 2.52e-84], ["AFR69334.1", "nonribosomal_peptide_synthetase_SpiDE1", "BGC0001045", 1, "NRP:Cyclic depsipeptide+Polyketide:Modular type I polyketide", 39.0, 285.0, 91.19850187265918, 1.29e-83], ["CAJ34370.1", "NRPS_protein", "BGC0000445", 1, "NRP:Cyclic depsipeptide", 47.0, 273.0, 58.239700374531836, 1.39e-82], ["AGK15447.1", "Non-ribosomal_peptide_synthetase,_with_condensation,_AMP_binding_and_thioesterase_modules", "BGC0002529", 1, "NRP", 39.0, 281.0, 82.95880149812734, 1.42e-82], ["KPN93064.1", "NupB", "BGC0001416", 1, "NRP", 37.0, 280.0, 89.70037453183521, 3.73e-82], ["QMS47798.1", "JesB", "BGC0001629", 1, "NRP:Lipopeptide", 37.0, 280.0, 91.01123595505618, 3.81e-82], ["ABP57748.1", "DepD", "BGC0000993", 1, "NRP:Cyclic depsipeptide+Polyketide:Modular type I polyketide", 39.0, 280.0, 87.64044943820225, 4.81e-82], ["QMS47800.1", "JesC", "BGC0001629", 1, "NRP:Lipopeptide", 37.0, 280.0, 95.88014981273409, 5.39e-82], ["WP_100939443.1", "non-ribosomal_peptide_synthetase", "BGC0002071", 1, "NRP:Lipopeptide", 35.0, 278.0, 99.43820224719101, 2.39e-81], ["QMN69933.1", "PsoB", "BGC0002521", 1, "NRP", 39.0, 277.0, 92.13483146067416, 4.48e-81], ["QNL34617.1", "SteB", "BGC0002092", 1, "NRP:Cyclic depsipeptide", 37.0, 277.0, 92.13483146067416, 5.8e-81], ["QDF82259.1", "non-ribosomal_peptide_synthetase", "BGC0001980", 1, "NRP", 34.0, 276.0, 100.56179775280899, 1.49e-80], ["AAY91421.3", "non-ribosomal_peptide_synthetase_OfaC", "BGC0000399", 1, "NRP:Cyclic depsipeptide", 35.0, 274.0, 98.31460674157303, 6.73e-80], ["BAC67536.1", "arthrofactin_synthetase_C", "BGC0000305", 1, "NRP:Lipopeptide", 34.0, 273.0, 100.56179775280899, 1.26e-79], ["CAY48788.1", "putative_non-ribosomal_peptide_synthetase", "BGC0001312", 1, "NRP", 37.0, 273.0, 95.31835205992509, 1.66e-79], ["CAY48789.1", "putative_non-ribosomal_peptide_synthetase", "BGC0001312", 1, "NRP", 36.0, 269.0, 99.625468164794, 3.43e-78], ["AAY89051.1", "hybrid_nonribosomal_peptide_synthetase/polyketide_synthase", "BGC0001069", 1, "NRP+Polyketide:Trans-AT type I polyketide", 36.0, 268.0, 104.49438202247192, 4.77e-78], ["QMN69934.1", "PsoC", "BGC0002521", 1, "NRP", 38.0, 268.0, 93.82022471910112, 6.31e-78], ["AAY91420.2", "non-ribosomal_peptide_synthetase_OfaB", "BGC0000399", 1, "NRP:Cyclic depsipeptide", 36.0, 268.0, 94.7565543071161, 6.42e-78], ["QGY73453.1", "Itm21", "BGC0002451", 1, "Polyketide", 35.0, 267.0, 100.93632958801497, 1.12e-77], ["QYA95680.1", "amino_acid_adenylation_domain-containing_protein", "BGC0002676", 1, "NRP", 37.0, 267.0, 88.57677902621724, 1.58e-77], ["ABW17376.1", "PsoB", "BGC0000411", 1, "NRP", 38.0, 267.0, 93.44569288389512, 1.68e-77], ["AAZ03550.1", "McnA", "BGC0000332", 1, "NRP", 34.0, 264.0, 102.80898876404494, 2.91e-77], ["QDF82255.1", "non-ribosomal_peptide_synthetase", "BGC0001980", 1, "NRP", 35.0, 266.0, 95.69288389513109, 2.94e-77], ["WP_064118559.1", "non-ribosomal_peptide_synthase/polyketide_synthase", "BGC0001509", 1, "NRP", 34.0, 266.0, 100.56179775280899, 3.03e-77], ["BAC67535.1", "arthrofactin_synthetase_B", "BGC0000305", 1, "NRP:Lipopeptide", 35.0, 266.0, 95.69288389513109, 3.99e-77], ["AGM16413.1", "paenibacterin_synthetase_B", "BGC0000400", 1, "NRP", 36.0, 265.0, 90.4494382022472, 5.61e-77], ["APU91750.1", "Non-Ribosomal_Peptide_Synthetase", "BGC0001806", 1, "NRP", 37.0, 265.0, 91.19850187265918, 7.89e-77], ["AFH75330.1", "nonribosomal_peptide_synthetase", "BGC0000398", 1, "NRP:Cyclic depsipeptide", 34.0, 265.0, 98.68913857677903, 1.01e-76], ["ABW17377.1", "PsoC", "BGC0000411", 1, "NRP", 37.0, 264.0, 93.63295880149812, 1.33e-76], ["BBA21073.1", "putative_non-ribosomal_peptide_synthetase", "BGC0001740", 1, "NRP+Polyketide", 35.0, 264.0, 100.93632958801497, 1.78e-76], ["WP_064118560.1", "non-ribosomal_peptide_synthetase", "BGC0001509", 1, "NRP", 36.0, 264.0, 92.13483146067416, 1.83e-76], ["ABA73955.1", "putative_non-ribosomal_peptide_synthetase", "BGC0001842", 1, "NRP:Lipopeptide", 35.0, 264.0, 95.69288389513109, 1.87e-76], ["QLY89263.1", "pseudodesmin_synthetase", "BGC0002522", 1, "NRP", 34.0, 263.0, 96.81647940074907, 2.48e-76], ["APO47825.1", "non-ribosomal_peptide_synthetase", "BGC0002653", 1, "NRP", 36.0, 261.0, 90.4494382022472, 3.54e-76], ["CAK15815.1", "putative_non_ribosomal_peptide_synthetase", "BGC0000344", 1, "NRP", 37.0, 263.0, 89.70037453183521, 3.55e-76], ["ABS90473.1", "NRPS", "BGC0001106", 1, "NRP+Polyketide", 37.0, 263.0, 99.06367041198502, 3.94e-76], ["AAQ59905.1", "synthetase_CbsF", "BGC0002680", 1, "NRP", 38.0, 262.0, 92.13483146067416, 5.81e-76], ["WP_084702182.1", "non-ribosomal_peptide_synthetase", "BGC0001211", 1, "NRP", 37.0, 262.0, 93.25842696629213, 6.47e-76], ["AFH75329.1", "nonribosomal_peptide_synthetase", "BGC0000398", 1, "NRP:Cyclic depsipeptide", 37.0, 262.0, 95.50561797752809, 8.38e-76], ["AAO23333.1", "NcpA", "BGC0000397", 1, "NRP", 35.0, 261.0, 100.56179775280899, 1.11e-75], ["ALG65317.1", "Cal19", "BGC0001297", 1, "NRP", 37.0, 261.0, 92.50936329588015, 1.31e-75], ["CCJ67636.1", "TaaA", "BGC0000447", 1, "NRP:Lipopeptide", 36.0, 261.0, 91.19850187265918, 2e-75], ["CCJ67637.1", "TaaB", "BGC0000447", 1, "NRP:Lipopeptide", 36.0, 261.0, 88.20224719101124, 2.01e-75], ["WA1_15570", "hypothetical_protein", "BGC0002484", 1, "NRP+Polyketide", 34.0, 260.0, 100.74906367041199, 2.75e-75], ["AJD47481.1", "amino_acid_adenylation_domain-containing_protein", "BGC0002418", 1, "NRP+Polyketide", 36.0, 258.0, 96.62921348314607, 3e-75], ["AEA30274.1", "peptide_synthetase", "BGC0000429", 1, "Polyketide+NRP:Cyclic depsipeptide", 36.0, 260.0, 100.18726591760299, 3.79e-75], ["ABA73956.1", "putative_non-ribosomal_peptide_synthetase", "BGC0001842", 1, "NRP:Lipopeptide", 36.0, 259.0, 85.76779026217228, 7.14e-75], ["AEW95634.1", "non-ribosomal_peptide_synthetase", "BGC0002697", 1, "NRP+Polyketide", 39.0, 259.0, 89.51310861423221, 8.66e-75], ["ctg1_orf20", "", "BGC0001767", 1, "NRP", 36.0, 259.0, 86.89138576779027, 9.73e-75], ["QLY89264.1", "pseudodesmin_synthetase", "BGC0002522", 1, "NRP", 34.0, 258.0, 100.93632958801497, 1.28e-74], ["AFJ23825.1", "WLIP_synthetase_B", "BGC0001838", 1, "NRP", 36.0, 258.0, 92.88389513108615, 1.29e-74], ["AFJ23826.1", "WLIP_synthetase_C", "BGC0001838", 1, "NRP", 37.0, 258.0, 88.95131086142321, 1.73e-74], ["CAQ46279.1", "putative_enterobactin_synthetase_component_F", "BGC0002689", 1, "NRP", 37.0, 257.0, 90.82397003745318, 1.75e-74], ["BCJ07532.1", "hypothetical_protein", "BGC0002379", 1, "NRP", 37.0, 258.0, 89.32584269662921, 1.81e-74], ["QGQ63519.1", "nonribosomal_peptide_synthetase_modules_B", "BGC0002548", 1, "NRP", 36.0, 258.0, 92.88389513108615, 2.38e-74], ["KYC42613.1", "non-ribosomal_peptide_synthetase", "BGC0002484", 1, "NRP+Polyketide", 33.0, 258.0, 102.99625468164794, 2.42e-74], ["KPN93063.1", "NupA", "BGC0001416", 1, "NRP", 37.0, 258.0, 91.76029962546816, 2.53e-74], ["BAB69700.1", "iturin_A_synthetase_C", "BGC0001098", 1, "NRP+Polyketide", 34.0, 256.0, 102.05992509363296, 5.48e-74], ["AEU11006.1", "NpnB", "BGC0001029", 1, "NRP+Polyketide", 34.0, 256.0, 100.74906367041199, 5.99e-74], ["AQH32484.1", "peptide_synthetase", "BGC0001667", 1, "NRP+Polyketide", 35.0, 256.0, 91.01123595505618, 7.52e-74], ["AJM89735.1", "PmxA", "BGC0001192", 1, "NRP", 35.0, 256.0, 89.32584269662921, 8.16e-74], ["QPI18727.1", "nonribosomal_peptide_synthetase", "BGC0002125", 1, "NRP:Cyclic depsipeptide", 38.0, 256.0, 90.82397003745318, 1.03e-73], ["WP_051700112.1", "non-ribosomal_peptide_synthetase", "BGC0001368", 1, "NRP", 36.0, 254.0, 101.87265917602997, 1.28e-73], ["CBW75451.1", "Non-ribosomal_peptide_synthetase_modules", "BGC0002048", 1, "NRP:Cyclic depsipeptide", 39.0, 255.0, 90.0749063670412, 1.95e-73], ["QIH29229.1", "endopyrrole_NRPS_B", "BGC0002326", 1, "NRP", 39.0, 255.0, 90.0749063670412, 1.95e-73], ["ABQ96384.2", "fusaricidin_synthetase", "BGC0001152", 1, "Polyketide+NRP:Lipopeptide", 33.0, 255.0, 99.25093632958801, 2.11e-73], ["WP_012408783.1", "non-ribosomal_peptide_synthetase", "BGC0002061", 1, "NRP:Cyclic depsipeptide+Polyketide:Modular type I polyketide", 34.0, 254.0, 97.94007490636703, 2.72e-73], ["CZT62794.1", "Non-ribosomal_peptide_synthase_involved_in_Hassallidin_biosynthesis", "BGC0001614", 1, "NRP", 34.0, 254.0, 101.87265917602997, 3.45e-73], ["KYC42747.1", "hypothetical_protein", "BGC0002484", 1, "NRP+Polyketide", 33.0, 254.0, 97.56554307116106, 3.83e-73], ["WP_041754829.1", "non-ribosomal_peptide_synthetase", "BGC0001844", 1, "NRP:Lipopeptide", 37.0, 253.0, 85.58052434456928, 7.02e-73], ["AVI26390.1", "polyketide_synthase_/_nonribosomal_peptide_synthase_hybrid", "BGC0001800", 1, "NRP+Polyketide", 33.0, 253.0, 102.43445692883894, 9.26e-73], ["AJF34464.1", "Txo2", "BGC0001207", 1, "NRP", 36.0, 253.0, 86.14232209737828, 9.49e-73], ["AAY32966.1", "DszC", "BGC0001093", 1, "NRP+Polyketide", 33.0, 253.0, 102.43445692883894, 1.22e-72], ["AFH75320.1", "nonribosomal_peptide_synthetase", "BGC0000425", 1, "NRP:Cyclic depsipeptide", 36.0, 253.0, 91.19850187265918, 1.29e-72], ["AAU34202.1", "mannopeptimycin_peptide_synthetase_MppA", "BGC0000388", 1, "NRP", 36.0, 252.0, 94.00749063670412, 1.57e-72], ["QBA57737.1", "NRPS", "BGC0002377", 1, "NRP", 36.0, 252.0, 91.38576779026218, 1.59e-72], ["QKF54436.1", "nonribosomal_peptide_synthetase", "BGC0002581", 1, "NRP", 35.0, 252.0, 98.50187265917603, 1.61e-72], ["AIG26883.1", "NRPS_domain-containing_protein", "BGC0002432", 1, "NRP", 32.0, 252.0, 101.12359550561798, 1.67e-72], ["AZH29360.1", "amino_acid_adenylation_domain-containing_protein", "BGC0001843", 1, "NRP", 34.0, 252.0, 100.56179775280899, 1.81e-72], ["QNL34616.1", "SteA", "BGC0002092", 1, "NRP:Cyclic depsipeptide", 39.0, 252.0, 89.51310861423221, 2.01e-72], ["AZH29361.1", "amino_acid_adenylation_domain-containing_protein", "BGC0001843", 1, "NRP", 33.0, 252.0, 100.18726591760299, 2.24e-72], ["ASA76632.1", "polyketide_synthase_non-ribosomal_peptide_synthetase_hybrid", "BGC0001751", 1, "NRP+Polyketide", 35.0, 251.0, 102.05992509363296, 2.63e-72], ["AEP18655.1", "WAPS2", "BGC0000461", 1, "NRP", 36.0, 251.0, 100.0, 3.23e-72], ["AEH59100.1", "amino_acid_adenylation_domain-containing_protein/NRPS", "BGC0000385", 1, "NRP", 34.0, 251.0, 100.374531835206, 3.26e-72], ["WP_144411596.1", "non-ribosomal_peptide_synthetase", "BGC0002001", 1, "NRP+Polyketide", 34.0, 251.0, 98.87640449438202, 3.76e-72], ["AAF00960.1", "mcyA", "BGC0001017", 1, "NRP+Polyketide:Modular type I polyketide", 33.0, 251.0, 98.87640449438202, 3.92e-72], ["UEF20578.1", "nonribosomal_peptide_synthetase", "BGC0002360", 1, "NRP", 35.0, 251.0, 98.50187265917603, 4.01e-72], ["WP_012408785.1", "non-ribosomal_peptide_synthetase", "BGC0002061", 1, "NRP:Cyclic depsipeptide+Polyketide:Modular type I polyketide", 33.0, 251.0, 103.55805243445693, 4.13e-72], ["AAO23334.1", "NcpB", "BGC0000397", 1, "NRP", 33.0, 251.0, 105.24344569288388, 4.23e-72], ["AGM16412.1", "paenibacterin_synthetase_A", "BGC0000400", 1, "NRP", 31.0, 251.0, 100.374531835206, 4.35e-72], ["AHZ34243.1", "CipF", "BGC0001389", 1, "NRP", 36.0, 251.0, 90.2621722846442, 4.37e-72], ["DAC76736.1", "non-ribosomal_peptide_synthetase", "BGC0001885", 1, "NRP+Polyketide", 34.0, 251.0, 102.43445692883894, 4.94e-72], ["EFE73312.1", "nonribosomal_peptide_synthetase", "BGC0000431", 1, "NRP:Cyclic depsipeptide", 36.0, 251.0, 91.76029962546816, 5.86e-72], ["WP_082191961.1", "non-ribosomal_peptide_synthetase", "BGC0001451", 1, "NRP", 37.0, 250.0, 91.94756554307116, 7.3e-72], ["KYC42612.1", "hypothetical_protein", "BGC0002484", 1, "NRP+Polyketide", 33.0, 250.0, 99.06367041198502, 7.9e-72], ["ABA23460.1", "Amino_acid_adenylation", "BGC0000427", 1, "NRP", 34.0, 246.0, 87.26591760299625, 8.9e-72], ["ABR67744.1", "CmnA", "BGC0000316", 1, "NRP", 37.0, 250.0, 89.8876404494382, 9.45e-72], ["WP_126241403.1", "non-ribosomal_peptide_synthetase", "BGC0002336", 1, "NRP", 35.0, 250.0, 88.76404494382022, 1.05e-71], ["AHF21228.1", "TriD", "BGC0000449", 1, "NRP", 33.0, 250.0, 100.93632958801497, 1.12e-71], ["extra_gene", "NRPS/PKS", "BGC0002095", 1, "NRP", 35.0, 249.0, 88.01498127340824, 1.28e-71], ["QNH85840.1", "BolH", "BGC0002327", 1, "NRP", 35.0, 249.0, 88.76404494382022, 1.42e-71], ["ATW47208.1", "non-ribosomal_peptide_synthetase", "BGC0002466", 1, "NRP", 35.0, 249.0, 91.76029962546816, 1.95e-71], ["QEO75075.1", "condensation_domain-containing_protein", "BGC0002079", 1, "NRP:Cyclic depsipeptide", 36.0, 249.0, 98.12734082397003, 1.96e-71], ["AJF34463.1", "Txo1", "BGC0001207", 1, "NRP", 36.0, 249.0, 86.14232209737828, 1.98e-71], ["CAB38518.1", "CDA_peptide_synthetase_I_(CdaPs1)", "BGC0000315", 1, "NRP:Lipopeptide:Ca+-dependent lipopeptide", 36.0, 249.0, 96.25468164794007, 2e-71], ["QSJ20135.1", "non-ribosomal_peptide_synthase/polyketide_synthase", "BGC0002572", 1, "NRP+Polyketide", 33.0, 249.0, 100.374531835206, 2.05e-71], ["KGA48739.1", "amino_acid_adenylation_domain_protein", "BGC0002413", 1, "NRP", 35.0, 249.0, 89.8876404494382, 2.35e-71], ["EFE73313.1", "nonribosomal_peptide_synthetase", "BGC0000431", 1, "NRP:Cyclic depsipeptide", 33.0, 249.0, 96.81647940074907, 2.56e-71], ["NAO96319.1", "amino_acid_adenylation_domain-containing_protein", "BGC0002117", 1, "NRP", 36.0, 248.0, 87.07865168539325, 3.11e-71], ["AHZ34232.1", "CifA", "BGC0000323", 1, "NRP:Lipopeptide", 37.0, 248.0, 86.89138576779027, 3.36e-71], ["AAC06348.1", "bacitracin_synthetase_3", "BGC0000310", 1, "NRP", 33.0, 248.0, 97.75280898876404, 3.64e-71], ["WP_064118561.1", "non-ribosomal_peptide_synthetase", "BGC0001509", 1, "NRP", 38.0, 248.0, 89.70037453183521, 4.19e-71], ["CBW75453.1", "Non-ribosomal_peptide_synthetase_modules_(EC_6.3.2.-)", "BGC0002048", 1, "NRP:Cyclic depsipeptide", 35.0, 248.0, 102.43445692883894, 6.06e-71], ["WP_013310342.1", "non-ribosomal_peptide_synthetase", "BGC0001728", 1, "NRP+Polyketide", 33.0, 248.0, 105.4307116104869, 6.1e-71], ["QIH29228.1", "endopyrrole_NRPS_A", "BGC0002326", 1, "NRP", 35.0, 248.0, 102.43445692883894, 6.57e-71], ["QEO74982.1", "omn7", "BGC0002078", 1, "NRP:Cyclic depsipeptide", 36.0, 248.0, 98.68913857677903, 6.69e-71], ["QCQ67881.1", "non-ribosomal_peptide_synthetase", "BGC0002297", 1, "NRP+Polyketide", 34.0, 247.0, 99.06367041198502, 7.24e-71], ["QYA95662.1", "amino_acid_adenylation_domain-containing_protein", "BGC0002676", 1, "NRP", 35.0, 246.0, 100.374531835206, 8.22e-71], ["CDG17980.1", "Putative_Ornithine_racemase_(fragment)", "BGC0000464", 1, "NRP:Cyclic depsipeptide", 34.0, 247.0, 101.12359550561798, 9.16e-71], ["ABU70377.1", "hypothetical_protein", "BGC0001890", 1, "NRP", 33.0, 246.0, 100.74906367041199, 1.03e-70], ["ctg4_5", "", "BGC0002017", 1, "NRP", 36.0, 247.0, 87.82771535580525, 1.11e-70], ["QWT72292.1", "putative_non-ribosomal_peptide_synthetase", "BGC0002430", 1, "NRP+Saccharide", 36.0, 247.0, 90.82397003745318, 1.22e-70], ["WP_039806856.1", "non-ribosomal_peptide_synthetase", "BGC0002001", 1, "NRP+Polyketide", 34.0, 246.0, 96.25468164794007, 1.33e-70], ["AWI62628.1", "nonribosomal_peptide_synthetase", "BGC0001822", 1, "NRP", 38.0, 246.0, 88.57677902621724, 1.55e-70], ["AAU39359.1", "lichenysin_synthase_LchAA", "BGC0000381", 1, "NRP", 32.0, 246.0, 100.93632958801497, 1.56e-70], ["AFJ14795.1", "PlpF", "BGC0000403", 1, "NRP", 33.0, 244.0, 101.12359550561798, 2.23e-70], ["WP_039806852.1", "non-ribosomal_peptide_synthetase", "BGC0002001", 1, "NRP+Polyketide", 34.0, 244.0, 96.44194756554307, 2.27e-70], ["KYC41483.1", "hypothetical_protein", "BGC0002484", 1, "NRP+Polyketide", 33.0, 244.0, 99.25093632958801, 2.54e-70], ["ABM34278.1", "amino_acid_adenylation_domain_protein", "BGC0002419", 1, "NRP+Polyketide", 36.0, 244.0, 84.8314606741573, 2.57e-70], ["AAF15891.2", "nosA", "BGC0001028", 1, "Polyketide+NRP:Cyclic depsipeptide", 32.0, 246.0, 103.55805243445693, 2.94e-70], ["ATY37588.1", "BogA", "BGC0001532", 1, "NRP", 33.0, 237.0, 88.38951310861424, 3.48e-70], ["AGC45618.1", "non-ribosomal_peptide_synthetase", "BGC0001394", 1, "NRP+Polyketide", 34.0, 245.0, 99.43820224719101, 4.2e-70], ["AXA94654.1", "hypothetical_protein", "BGC0002044", 1, "NRP", 36.0, 244.0, 93.44569288389512, 4.6e-70], ["PHM49485.1", "Amino_acid_adenylation", "BGC0001131", 1, "NRP", 34.0, 245.0, 99.625468164794, 5.62e-70], ["ACO78737.1", "Non-ribosomal_peptide_synthase,_PvdD/PvdJ-like_protein", "BGC0002433", 1, "NRP", 34.0, 244.0, 98.68913857677903, 7.46e-70], ["ALV82356.1", "CDA_peptide_synthetase_I", "BGC0001370", 1, "NRP", 35.0, 244.0, 95.69288389513109, 7.65e-70], ["QDA77059.1", "polyketide_synthase/nonribosomal_peptide_synthetase", "BGC0002026", 1, "NRP+Polyketide", 35.0, 244.0, 101.87265917602997, 7.78e-70], ["ACM68684.1", "AerB", "BGC0000298", 1, "NRP", 31.0, 244.0, 102.05992509363296, 7.94e-70], ["AAG06715.1", "probable_non-ribosomal_peptide_synthetase", "BGC0002037", 1, "NRP", 36.0, 244.0, 86.89138576779027, 8.95e-70], ["AAO62586.1", "peptide_sythetase", "BGC0001016", 1, "NRP+Polyketide", 34.0, 244.0, 90.2621722846442, 9.28e-70], ["KFL51887.1", "amino_acid_adenylation_protein", "BGC0001711", 1, "NRP+Polyketide", 35.0, 244.0, 97.75280898876404, 9.49e-70], ["ctg1_orf1265", "", "BGC0001752", 1, "NRP", 35.0, 244.0, 97.19101123595506, 9.53e-70], ["ctg1_orf1264", "", "BGC0001752", 1, "NRP", 35.0, 244.0, 98.31460674157303, 9.9e-70], ["AEO14744.1", "NdaB", "BGC0000396", 1, "NRP", 32.0, 243.0, 100.93632958801497, 1.11e-69], ["KPN93065.1", "NunD", "BGC0001416", 1, "NRP", 37.0, 244.0, 91.01123595505618, 1.36e-69], ["QRG35014.1", "NRPS", "BGC0002378", 1, "NRP", 37.0, 244.0, 84.45692883895131, 1.36e-69], ["AHZ34233.1", "CifB", "BGC0000323", 1, "NRP:Lipopeptide", 38.0, 244.0, 96.06741573033707, 1.38e-69], ["MCF2150416.1", "Non-ribosomal_peptide_synthetase", "BGC0002625", 1, "NRP+Polyketide", 33.0, 244.0, 103.93258426966293, 1.39e-69], ["ACS20362.1", "amino_acid_adenylation_domain_protein", "BGC0002420", 1, "NRP+Polyketide", 33.0, 243.0, 101.68539325842696, 1.52e-69], ["BAP05597.1", "calI", "BGC0000967", 1, "NRP+Polyketide:Trans-AT type I polyketide", 33.0, 243.0, 101.87265917602997, 1.69e-69], ["QRG35013.1", "NRPS", "BGC0002378", 1, "NRP", 36.0, 243.0, 87.64044943820225, 1.73e-69], ["ABV56588.1", "KtzH", "BGC0000378", 1, "NRP", 35.0, 243.0, 96.62921348314607, 1.86e-69], ["MCF2151708.1", "Non-ribosomal_peptide_synthetase", "BGC0002625", 1, "NRP+Polyketide", 33.0, 243.0, 99.625468164794, 1.89e-69], ["AFD30953.1", "CrmB", "BGC0000966", 1, "NRP+Polyketide", 36.0, 241.0, 88.76404494382022, 1.95e-69], ["SDF67386.1", "non-ribosomal_peptide_synthase_domain_TIGR01720/amino_acid_adenylation_domain-containing_protein", "BGC0002422", 1, "NRP", 37.0, 243.0, 88.57677902621724, 2.48e-69], ["ABI26077.1", "OciA", "BGC0000331", 1, "NRP", 33.0, 243.0, 103.55805243445693, 3.24e-69], ["AXA91302.1", "non-ribosomal_peptide_synthetase", "BGC0002044", 1, "NRP", 36.0, 243.0, 88.76404494382022, 3.41e-69], ["AQH32486.1", "peptide_synthetase", "BGC0001667", 1, "NRP+Polyketide", 35.0, 242.0, 86.32958801498127, 3.82e-69], ["NAO96318.1", "amino_acid_adenylation_domain-containing_protein", "BGC0002117", 1, "NRP", 35.0, 242.0, 88.20224719101124, 4e-69], ["CAD17793.1", "probable_non_ribosomal_peptide_synthetase_protein", "BGC0001363", 1, "NRP+Polyketide", 34.0, 242.0, 101.31086142322097, 4.66e-69], ["QSJ20140.1", "amino_acid_adenylation_domain-containing_protein", "BGC0002572", 1, "NRP+Polyketide", 32.0, 242.0, 102.80898876404494, 4.92e-69], ["ACA97577.1", "PmxB", "BGC0000408", 1, "NRP", 35.0, 241.0, 90.63670411985018, 5.04e-69], ["AAY37647.1", "Amino_acid_adenylation", "BGC0000437", 1, "NRP", 33.0, 241.0, 99.625468164794, 8.81e-69], ["KPN90376.1", "NupC", "BGC0001416", 1, "NRP", 37.0, 241.0, 91.01123595505618, 8.84e-69], ["CAD29799.1", "microcystin_synthetase", "BGC0001015", 1, "NRP+Polyketide", 33.0, 241.0, 96.06741573033707, 9.85e-69], ["QGQ63518.1", "nonribosomal_peptide_synthetase_modules_A", "BGC0002548", 1, "NRP", 36.0, 241.0, 88.20224719101124, 9.91e-69], ["QCE43602.1", "nonribosomal_peptide_synthetase_(NRPS),_subunit_1", "BGC0001834", 1, "NRP", 36.0, 241.0, 87.45318352059925, 1.09e-68], ["AHH53506.1", "non-ribosomal_peptide_synthetase", "BGC0000439", 1, "NRP:Lipopeptide:Ca+-dependent lipopeptide", 33.0, 241.0, 100.0, 1.16e-68], ["AAO72425.1", "syringopeptin_synthetase_C", "BGC0000438", 1, "NRP", 36.0, 241.0, 92.88389513108615, 1.21e-68], ["ABX37385.1", "amino_acid_adenylation_domain_protein", "BGC0000984", 1, "NRP+Polyketide", 34.0, 241.0, 100.374531835206, 1.27e-68], ["CBL93730.1", "NRPS", "BGC0000360", 1, "NRP", 33.0, 240.0, 100.0, 1.4e-68], ["ABS74179.1", "bacillomycin_D_synthetase_C", "BGC0001090", 1, "Polyketide+NRP:Lipopeptide", 30.0, 241.0, 100.374531835206, 1.41e-68], ["BAY02137.1", "amino_acid_adenylation_domain-containing_protein", "BGC0002532", 1, "NRP+Polyketide", 32.0, 241.0, 102.99625468164794, 1.41e-68], ["QCQ67879.1", "non-ribosomal_peptide_synthetase", "BGC0002297", 1, "NRP+Polyketide", 31.0, 241.0, 97.00374531835206, 1.42e-68], ["AIW82285.1", "PuwH", "BGC0001125", 1, "NRP+Polyketide", 33.0, 239.0, 102.43445692883894, 1.76e-68], ["QST87270.1", "amino_acid_adenylation_domain-containing_protein", "BGC0002572", 1, "NRP+Polyketide", 33.0, 240.0, 97.37827715355806, 2.17e-68], ["AGZ03651.1", "sevB", "BGC0000426", 1, "NRP", 31.0, 240.0, 94.5692883895131, 2.61e-68], ["QUS58937.1", "non-ribosomal_peptide_synthetase", "BGC0002123", 1, "NRP+Polyketide", 34.0, 239.0, 84.45692883895131, 2.72e-68], ["QBQ12463.1", "amino_acid_adenylation_domain-containing_protein", "BGC0002693", 1, "NRP", 34.0, 240.0, 96.44194756554307, 2.77e-68], ["CAG23960.2", "hybrid_NRPS/PKS_protein", "BGC0001089", 1, "Polyketide+NRP", 30.0, 240.0, 98.31460674157303, 2.86e-68], ["APO47822.1", "non-ribosomal_peptide_synthetase", "BGC0002653", 1, "NRP", 33.0, 240.0, 100.74906367041199, 2.89e-68], ["AXN93582.1", "PuwH", "BGC0001950", 1, "NRP", 34.0, 238.0, 102.99625468164794, 2.93e-68], ["AXN93591.1", "PuwH", "BGC0001951", 1, "NRP", 34.0, 238.0, 102.99625468164794, 3.29e-68], ["QDF82254.1", "non-ribosomal_peptide_synthetase", "BGC0001980", 1, "NRP", 37.0, 239.0, 85.2059925093633, 3.33e-68], ["AEW31020.1", "plipastatin_synthetase", "BGC0000407", 1, "NRP", 33.0, 239.0, 91.01123595505618, 3.48e-68], ["AHD05677.1", "nonribosomal_peptide_ligase_subunit", "BGC0000402", 1, "NRP", 32.0, 239.0, 101.87265917602997, 3.49e-68], ["AXN93592.1", "PuwA", "BGC0001952", 1, "NRP", 33.0, 239.0, 99.43820224719101, 3.56e-68], ["WP_019032755.1", "non-ribosomal_peptide_synthetase", "BGC0001331", 1, "NRP:Cyclic depsipeptide+Polyketide:Modular type I polyketide", 36.0, 239.0, 87.64044943820225, 4.52e-68], ["CUX96954.1", "TmcG", "BGC0001829", 1, "NRP+Polyketide", 35.0, 239.0, 96.06741573033707, 4.53e-68], ["AEW31019.1", "plipastatin_synthetase", "BGC0000407", 1, "NRP", 35.0, 239.0, 85.95505617977528, 4.71e-68], ["AIW82284.1", "PuwG", "BGC0001125", 1, "NRP+Polyketide", 32.0, 239.0, 101.68539325842696, 4.98e-68], ["CDG17987.1", "Putative_Ornithine_racemase_(fragment)", "BGC0000464", 1, "NRP:Cyclic depsipeptide", 35.0, 239.0, 97.00374531835206, 5.19e-68], ["AXN93590.1", "PuwF-G", "BGC0001951", 1, "NRP", 32.0, 239.0, 101.68539325842696, 5.27e-68], ["ABF87031.1", "non-ribosomal_peptide_synthetase/polyketide_synthase", "BGC0000393", 1, "NRP+Polyketide:Modular type I polyketide", 34.0, 239.0, 91.94756554307116, 5.53e-68], ["ABI22131.1", "putative_non-ribosomal_peptide_synthetase", "BGC0000422", 1, "NRP", 37.0, 239.0, 87.07865168539325, 5.85e-68], ["AAK81827.1", "peptide_synthetase", "BGC0000326", 1, "NRP", 34.0, 239.0, 95.88014981273409, 6.14e-68], ["AEZ51517.1", "pmxB", "BGC0001153", 1, "NRP:Lipopeptide", 34.0, 238.0, 90.63670411985018, 6.14e-68], ["CAL80824.1", "NRPS_module_protein", "BGC0000997", 1, "NRP+Polyketide", 37.0, 237.0, 88.38951310861424, 7.58e-68], ["ABX37382.1", "amino_acid_adenylation_domain_protein", "BGC0000984", 1, "NRP+Polyketide", 33.0, 238.0, 102.43445692883894, 9.71e-68], ["AEZ51520.1", "pmxE", "BGC0001153", 1, "NRP:Lipopeptide", 33.0, 238.0, 101.12359550561798, 9.72e-68], ["ctg1_orf19", "", "BGC0001013", 1, "NRP+Polyketide", 34.0, 238.0, 89.70037453183521, 1.01e-67], ["ABC87508.1", "NRPS_for_pipecolate_incorporation", "BGC0001011", 1, "NRP+Polyketide", 34.0, 238.0, 89.70037453183521, 1.01e-67], ["AAT09805.1", "NocB", "BGC0000395", 1, "NRP", 35.0, 238.0, 88.01498127340824, 1.09e-67], ["RAT94091.1", "NRPS", "BGC0001469", 1, "NRP", 34.0, 237.0, 86.32958801498127, 1.11e-67], ["KFL51883.1", "amino_acid_adenylation_protein", "BGC0001711", 1, "NRP+Polyketide", 34.0, 238.0, 96.44194756554307, 1.28e-67], ["AXN93581.1", "PuwF-G", "BGC0001950", 1, "NRP", 32.0, 238.0, 101.68539325842696, 1.31e-67], ["BAO84866.1", "putative_non-ribosomal_peptide_synthetase", "BGC0000414", 1, "NRP", 34.0, 238.0, 98.12734082397003, 1.33e-67], ["ABA73954.1", "putative_non-ribosomal_peptide_synthetase", "BGC0001842", 1, "NRP:Lipopeptide", 36.0, 238.0, 90.0749063670412, 1.52e-67], ["AHD05618.1", "putative_non-ribosomal_peptide_ligase_domain_protein", "BGC0001033", 1, "NRP+Polyketide", 32.0, 236.0, 101.12359550561798, 1.54e-67], ["AAF08797.1", "MycC", "BGC0001103", 1, "NRP+Polyketide", 34.0, 238.0, 87.64044943820225, 1.59e-67], ["WP_018540603.1", "non-ribosomal_peptide_synthetase", "BGC0001332", 1, "NRP+Polyketide", 34.0, 236.0, 101.12359550561798, 1.61e-67], ["MBX9445647.1", "amino_acid_adenylation_domain-containing_protein", "BGC0002414", 1, "NRP", 35.0, 238.0, 90.2621722846442, 1.62e-67], ["ABD14711.1", "cesA", "BGC0000320", 1, "NRP:Cyclic depsipeptide", 33.0, 238.0, 85.2059925093633, 1.67e-67], ["QED88054.1", "nonribosomal_peptide_synthetase", "BGC0001967", 1, "NRP+Polyketide", 35.0, 238.0, 88.76404494382022, 1.74e-67], ["AEU11003.1", "NpnC", "BGC0001029", 1, "NRP+Polyketide", 32.0, 238.0, 101.68539325842696, 1.75e-67], ["AZH23822.1", "MgiJ", "BGC0001971", 1, "NRP+Polyketide", 33.0, 237.0, 101.87265917602997, 1.87e-67], ["AET98906.1", "putative_non-ribosomal_peptide_synthetase", "BGC0000415", 1, "NRP", 33.0, 237.0, 96.62921348314607, 2.16e-67], ["AHB82072.1", "non_ribosomal_peptide_synthetase/polyketide_synthase", "BGC0001231", 1, "NRP+Polyketide:Modular type I polyketide", 34.0, 237.0, 101.31086142322097, 2.21e-67], ["UHJ79953.1", "non-ribosomal_peptide_synthetase", "BGC0002654", 1, "NRP", 31.0, 237.0, 100.74906367041199, 2.23e-67], ["AGU50953.1", "putative_non-ribosomal_peptide_synthetase", "BGC0002417", 1, "NRP+Polyketide", 33.0, 237.0, 101.68539325842696, 2.63e-67], ["BAF50711.1", "non_ribosomal_peptide_synthetase_for_virginiamycin_S", "BGC0001116", 1, "NRP+Polyketide", 36.0, 237.0, 87.45318352059925, 2.93e-67], ["CAQ71829.1", "non_ribosomal_peptide_synthase,_antibiotic_synthesis;_contains_4_condensation_domains,_3_AMP-acid_ligases_II_domains,_3_PP-binding,_Phosphopantetheine_attachment_site_and_a_putative_thioesterase_domain", "BGC0001189", 1, "NRP", 36.0, 237.0, 85.95505617977528, 3.12e-67], ["AYA44686.1", "icosalide_NRPS", "BGC0001833", 1, "NRP:Lipopeptide", 35.0, 237.0, 95.88014981273409, 3.21e-67], ["CRI73800.1", "loading_module_of_NRPS-PKS", "BGC0001215", 1, "NRP", 33.0, 236.0, 98.68913857677903, 3.22e-67], ["EWM63002.1", "non-ribosomal_peptide_synthetase", "BGC0001328", 1, "NRP:Cyclic depsipeptide+Polyketide:Modular type I polyketide", 34.0, 236.0, 103.18352059925093, 3.23e-67], ["AJM89738.1", "PmxE", "BGC0001192", 1, "NRP", 33.0, 237.0, 101.12359550561798, 3.27e-67], ["AAY37655.1", "Amino_acid_adenylation", "BGC0000437", 1, "NRP", 36.0, 237.0, 92.69662921348315, 3.41e-67], ["AHZ20774.1", "non-ribosomal_peptide_synthase", "BGC0000369", 1, "NRP+Saccharide:Hybrid/tailoring saccharide", 34.0, 236.0, 88.76404494382022, 4.18e-67], ["AWI62626.1", "nonribosomal_peptide_synthetase", "BGC0001822", 1, "NRP", 35.0, 236.0, 100.0, 4.34e-67], ["ACA97580.1", "PmxE", "BGC0000408", 1, "NRP", 33.0, 236.0, 101.12359550561798, 4.43e-67], ["ABF85931.1", "non-ribosomal_peptide_synthase/polyketide_synthase_Ta1", "BGC0001025", 1, "NRP+Polyketide:Trans-AT type I polyketide", 34.0, 236.0, 100.374531835206, 4.53e-67], ["QCP68975.1", "VatS", "BGC0002296", 1, "NRP+Polyketide", 33.0, 236.0, 105.0561797752809, 4.64e-67], ["WP_080679150.1", "non-ribosomal_peptide_synthetase", "BGC0001228", 1, "NRP:Cyclic depsipeptide", 33.0, 236.0, 96.62921348314607, 5.34e-67], ["CAD29797.1", "peptide_synthetase", "BGC0001015", 1, "NRP+Polyketide", 32.0, 236.0, 99.812734082397, 5.43e-67], ["BAC67534.2", "arthrofactin_synthetase_A", "BGC0000305", 1, "NRP:Lipopeptide", 37.0, 236.0, 88.38951310861424, 6.92e-67], ["ABV79985.1", "ApnA", "BGC0000301", 1, "NRP", 32.0, 236.0, 99.25093632958801, 6.94e-67], ["BAH04162.1", "trsJ", "BGC0000450", 1, "NRP", 34.0, 236.0, 89.51310861423221, 7.29e-67], ["WA1_15565", "non-ribosomal_peptide_synthetase", "BGC0002484", 1, "NRP+Polyketide", 33.0, 236.0, 104.49438202247192, 7.7e-67], ["AXF16146.1", "non-ribosomal_peptide_synthetase", "BGC0002563", 1, "NRP", 36.0, 236.0, 84.8314606741573, 8.05e-67], ["AEG64697.1", "LpmC", "BGC0000379", 1, "NRP", 36.0, 236.0, 88.95131086142321, 8.17e-67], ["WP_011146892.1", "non-ribosomal_peptide_synthetase", "BGC0001641", 1, "NRP", 36.0, 236.0, 85.76779026217228, 8.5e-67], ["ANY58984.1", "non-ribosomal_synthetase", "BGC0001615", 1, "NRP", 32.0, 235.0, 100.18726591760299, 1e-66], ["CUX79060.1", "Octapeptin_synthase_subunit_A", "BGC0001715", 1, "NRP", 32.0, 235.0, 99.25093632958801, 1.05e-66], ["AAY37653.1", "Amino_acid_adenylation", "BGC0000437", 1, "NRP", 35.0, 235.0, 86.51685393258427, 1.09e-66], ["AAF99707.2", "syringopeptin_synthetase", "BGC0000438", 1, "NRP", 35.0, 235.0, 86.51685393258427, 1.09e-66], ["KFL51885.1", "amino_acid_adenylation_protein", "BGC0001711", 1, "NRP+Polyketide", 35.0, 234.0, 89.70037453183521, 1.32e-66], ["APZ78855.1", "nonribosomal_peptide_synthetase", "BGC0001432", 1, "NRP:Cyclic depsipeptide+Polyketide:Iterative type I polyketide", 33.0, 235.0, 100.0, 1.37e-66], ["AJM89734.1", "PmxB", "BGC0001192", 1, "NRP", 34.0, 234.0, 90.63670411985018, 1.39e-66], ["AIE77059.1", "peptide_synthetase", "BGC0000418", 1, "NRP", 36.0, 235.0, 89.13857677902621, 1.42e-66], ["AXN93602.1", "PuwF-G", "BGC0001952", 1, "NRP", 31.0, 235.0, 100.74906367041199, 1.48e-66], ["AGD80618.1", "non-ribosomal_peptide_synthetase", "BGC0000394", 1, "NRP", 33.0, 234.0, 101.87265917602997, 1.51e-66], ["WP_030498974.1", "tyrocidine_synthase_3", "BGC0001327", 1, "NRP:Cyclic depsipeptide+Polyketide:Modular type I polyketide", 34.0, 234.0, 102.80898876404494, 1.52e-66], ["AEW31021.1", "plipastatin_synthetase", "BGC0000407", 1, "NRP", 34.0, 234.0, 93.63295880149812, 1.79e-66], ["AXN93605.1", "PuwA", "BGC0001953", 1, "NRP", 32.0, 234.0, 99.43820224719101, 1.83e-66], ["AXA20091.1", "hybrid_trans-AT_PKS/NRPS_LgaB", "BGC0001646", 1, "NRP+Polyketide", 34.0, 234.0, 84.08239700374533, 2.02e-66], ["EWM63005.1", "linear_gramicidin_synthetase_LgrC", "BGC0001328", 1, "NRP:Cyclic depsipeptide+Polyketide:Modular type I polyketide", 35.0, 233.0, 100.18726591760299, 2.2e-66], ["CAJ34374.1", "NRPS_protein", "BGC0000445", 1, "NRP:Cyclic depsipeptide", 32.0, 234.0, 97.94007490636703, 2.43e-66], ["BAE98155.1", "putative_non-ribosomal_peptide_synthetase", "BGC0000339", 1, "NRP", 33.0, 234.0, 97.00374531835206, 2.44e-66], ["APZ78743.1", "nonribosomal_peptide_synthetase", "BGC0001422", 1, "NRP:Cyclic depsipeptide+Polyketide:Iterative type I polyketide", 35.0, 234.0, 91.57303370786516, 2.51e-66], ["APZ78845.1", "nonribosomal_peptide_synthetase", "BGC0001431", 1, "NRP:Cyclic depsipeptide+Polyketide:Iterative type I polyketide", 34.0, 234.0, 86.51685393258427, 2.51e-66], ["AGC09528.1", "NRPS", "BGC0001183", 1, "Polyketide", 33.0, 234.0, 98.68913857677903, 2.52e-66], ["ATP76246.1", "SpuB", "BGC0001748", 1, "NRP+Polyketide", 32.0, 234.0, 99.25093632958801, 2.62e-66], ["QBG38784.1", "Atr23", "BGC0001975", 1, "NRP", 32.0, 234.0, 100.374531835206, 2.67e-66], ["AFJ14794.1", "PlpE", "BGC0000403", 1, "NRP", 33.0, 234.0, 89.70037453183521, 2.78e-66], ["AOA33121.1", "Nonribosomal_peptide_synthetase", "BGC0001346", 1, "NRP:Cyclic depsipeptide", 36.0, 234.0, 89.32584269662921, 3.15e-66], ["AAF00962.1", "mcyC", "BGC0001017", 1, "NRP+Polyketide:Modular type I polyketide", 33.0, 233.0, 92.32209737827716, 3.25e-66], ["AKJ15828.1", "peptide_synthetase", "BGC0002735", 1, "Polyketide+NRP", 33.0, 233.0, 99.812734082397, 3.26e-66], ["AMK48226.1", "nonribosomal_peptide_synthetase", "BGC0001351", 1, "NRP", 34.0, 234.0, 99.812734082397, 3.3e-66], ["APZ78703.1", "nonribosomal_peptide_synthetase", "BGC0001419", 1, "NRP:Cyclic depsipeptide+Polyketide:Iterative type I polyketide", 33.0, 234.0, 90.82397003745318, 3.4e-66], ["CAJ14037.1", "peptide_synthetase", "BGC0000406", 1, "NRP", 34.0, 233.0, 99.625468164794, 3.57e-66], ["QDQ83031.1", "amino_acid_adenylation_domain-containing_protein", "BGC0002564", 1, "NRP", 34.0, 233.0, 97.56554307116106, 3.81e-66], ["AJW65406.1", "nonribosomal_peptide_synthetase", "BGC0001195", 1, "NRP+Polyketide", 35.0, 233.0, 86.70411985018727, 3.83e-66], ["AIW82283.1", "PuwF", "BGC0001125", 1, "NRP+Polyketide", 32.0, 233.0, 100.56179775280899, 4.37e-66], ["CUX79062.1", "Octapeptin_synthase_subunit_C", "BGC0001715", 1, "NRP", 32.0, 232.0, 89.32584269662921, 4.39e-66], ["ABL74940.1", "NRPS", "BGC0001048", 1, "NRP:Glycopeptide+Polyketide:Modular type I polyketide+Saccharide:Hybrid/tailoring saccharide", 34.0, 233.0, 98.50187265917603, 4.51e-66], ["APZ78691.1", "nonribosomal_peptide_synthetase", "BGC0001418", 1, "NRP:Cyclic depsipeptide+Polyketide:Iterative type I polyketide", 33.0, 233.0, 90.82397003745318, 4.6e-66], ["CAQ18839.1", "hybrid_polyketide_synthase/nonribosomal_polypetide_synthetase", "BGC0000954", 1, "NRP+Polyketide:Modular type I polyketide", 35.0, 233.0, 84.6441947565543, 4.62e-66], ["QBG38782.1", "Atr21", "BGC0001975", 1, "NRP", 34.0, 233.0, 90.0749063670412, 4.78e-66], ["KPN90369.1", "NunE", "BGC0001416", 1, "NRP", 34.0, 233.0, 102.99625468164794, 4.86e-66], ["ACA97576.1", "PmxA", "BGC0000408", 1, "NRP", 34.0, 233.0, 94.00749063670412, 4.9e-66], ["ABI26079.1", "OciC", "BGC0000331", 1, "NRP", 30.0, 233.0, 100.93632958801497, 4.93e-66], ["ABS50184.1", "non-ribosomal_peptide_synthetase", "BGC0000410", 1, "NRP", 32.0, 233.0, 100.18726591760299, 5.02e-66], ["AIG79241.1", "Hypothetical_protein", "BGC0000419", 1, "Saccharide+NRP:Glycopeptide", 35.0, 233.0, 89.13857677902621, 6.48e-66], ["EFE73308.1", "non-ribosomal_peptide_synthetase", "BGC0000431", 1, "NRP:Cyclic depsipeptide", 33.0, 232.0, 89.51310861423221, 6.51e-66], ["ATL73036.1", "amino_acid_adenylation_protein", "BGC0001807", 1, "NRP+Polyketide", 33.0, 233.0, 98.68913857677903, 6.77e-66], ["ATP76244.1", "NdaB", "BGC0001705", 1, "NRP+Polyketide", 34.0, 232.0, 93.07116104868915, 8.03e-66], ["APZ78715.1", "nonribosomal_peptide_synthetase", "BGC0001420", 1, "NRP:Cyclic depsipeptide+Polyketide:Iterative type I polyketide", 33.0, 233.0, 90.82397003745318, 8.43e-66], ["AAF17280.1", "nosC", "BGC0001028", 1, "Polyketide+NRP:Cyclic depsipeptide", 32.0, 233.0, 103.37078651685394, 8.55e-66], ["BAW27693.1", "NRPS(C-A-T-TE)", "BGC0001764", 1, "NRP", 35.0, 232.0, 90.4494382022472, 8.65e-66], ["FIS9431_RS32925", "non-ribosomal_peptide_synthetase", "BGC0001467", 1, "NRP:Cyclic depsipeptide+Polyketide:Modular type I polyketide", 32.0, 232.0, 98.50187265917603, 9.34e-66], ["ABD65958.1", "nonribosomal_peptide_synthetase", "BGC0000341", 1, "NRP", 36.0, 233.0, 88.20224719101124, 9.39e-66], ["AZM50110.1", "non-ribosomal_peptide_synthetase", "BGC0002702", 1, "NRP", 34.0, 232.0, 96.81647940074907, 9.5e-66], ["CDG17981.1", "Non-ribosomal_peptide_synthetase", "BGC0000464", 1, "NRP:Cyclic depsipeptide", 33.0, 232.0, 101.49812734082397, 1.07e-65], ["EPH46597.1", "putative_Linear_gramicidin_synthase_subunit_C", "BGC0001519", 1, "NRP+Polyketide", 35.0, 232.0, 87.26591760299625, 1.11e-65], ["QVQ62855.1", "nonribosomal_peptide_synthase", "BGC0002373", 1, "NRP", 36.0, 232.0, 86.89138576779027, 1.17e-65], ["QBQ12465.1", "amino_acid_adenylation_domain-containing_protein", "BGC0002693", 1, "NRP", 33.0, 232.0, 100.74906367041199, 1.19e-65], ["AEA30272.1", "peptide_synthetase", "BGC0000429", 1, "Polyketide+NRP:Cyclic depsipeptide", 33.0, 232.0, 96.81647940074907, 1.21e-65], ["ATO51563.1", "non-ribosomal_peptide_synthetase", "BGC0001796", 1, "NRP", 34.0, 232.0, 86.70411985018727, 1.24e-65], ["AGU50951.1", "putative_non-ribosomal_peptide_synthetase", "BGC0002417", 1, "NRP+Polyketide", 32.0, 231.0, 100.18726591760299, 1.28e-65], ["AZH23792.1", "MgcJ", "BGC0001970", 1, "NRP+Polyketide", 33.0, 232.0, 103.18352059925093, 1.3e-65], ["CAA11796.1", "PCZA363.5", "BGC0000322", 1, "NRP", 33.0, 232.0, 99.06367041198502, 1.38e-65], ["QKF54438.1", "nonribosomal_peptide_synthetase", "BGC0002581", 1, "NRP", 33.0, 232.0, 98.50187265917603, 1.61e-65], ["ACS20360.1", "amino_acid_adenylation_domain_protein", "BGC0002420", 1, "NRP+Polyketide", 32.0, 231.0, 100.0, 1.73e-65], ["QCQ67880.1", "non-ribosomal_peptide_synthetase", "BGC0002297", 1, "NRP+Polyketide", 33.0, 231.0, 93.25842696629213, 1.94e-65], ["BAY02138.1", "peptide_synthetase", "BGC0002532", 1, "NRP+Polyketide", 33.0, 230.0, 92.69662921348315, 1.95e-65], ["ABS74209.1", "fengycin_synthetase_A", "BGC0001095", 1, "NRP", 35.0, 231.0, 87.64044943820225, 2.02e-65], ["ABS74206.1", "fengycin_synthetase_D", "BGC0001095", 1, "NRP", 30.0, 231.0, 100.18726591760299, 2.15e-65], ["BAP05590.1", "calB", "BGC0000967", 1, "NRP+Polyketide:Trans-AT type I polyketide", 33.0, 231.0, 100.374531835206, 2.29e-65], ["AAY91419.3", "non-ribosomal_peptide_synthetase_OfaA", "BGC0000399", 1, "NRP:Cyclic depsipeptide", 35.0, 231.0, 93.63295880149812, 2.62e-65], ["CAJ45639.1", "vanchrobactin_non_ribosomal_peptide_synthetase", "BGC0000454", 1, "NRP", 34.0, 231.0, 87.64044943820225, 2.8e-65], ["AEH59099.1", "amino_acid_adenylation_domain-containing_protein/NRPS", "BGC0000385", 1, "NRP", 33.0, 231.0, 87.07865168539325, 2.93e-65], ["ABS74207.1", "fengycin_synthetase_C", "BGC0001095", 1, "NRP", 34.0, 231.0, 87.64044943820225, 3.71e-65], ["AXB34356.1", "non-ribosomal_peptide_synthetase", "BGC0002415", 1, "NRP", 33.0, 231.0, 87.64044943820225, 3.78e-65], ["ABC35522.1", "thiotemplate_mechanism_natural_product_synthetase", "BGC0000186", 1, "NRP+Polyketide:Modular type I polyketide", 34.0, 231.0, 103.18352059925093, 3.98e-65], ["UEF20580.1", "nonribosomal_peptide_synthetase", "BGC0002360", 1, "NRP", 33.0, 231.0, 98.50187265917603, 3.98e-65], ["AGI87384.1", "Peptide_synthase", "BGC0002358", 1, "Polyketide", 33.0, 231.0, 93.63295880149812, 4.01e-65], ["APZ78744.1", "nonribosomal_peptide_synthetase", "BGC0001422", 1, "NRP:Cyclic depsipeptide+Polyketide:Iterative type I polyketide", 34.0, 231.0, 99.625468164794, 4.04e-65], ["ATY37590.1", "BogC", "BGC0001532", 1, "NRP", 31.0, 231.0, 98.31460674157303, 4.06e-65], ["QYA95682.1", "amino_acid_adenylation_domain-containing_protein", "BGC0002676", 1, "NRP", 33.0, 231.0, 96.81647940074907, 4.07e-65], ["APO47826.1", "hypothetical_protein", "BGC0002653", 1, "NRP", 34.0, 231.0, 91.01123595505618, 4.09e-65], ["AAZ23077.1", "peptide_synthetase", "BGC0000291", 1, "NRP", 32.0, 231.0, 100.74906367041199, 4.11e-65], ["DMH02_027320", "amino_acid_adenylation_domain-containing_protein", "BGC0002638", 1, "NRP", 35.0, 228.0, 85.0187265917603, 4.29e-65], ["UMM61373.1", "Tsk12", "BGC0002661", 1, "NRP", 36.0, 230.0, 89.70037453183521, 5.1e-65], ["EWS95122.1", "hypothetical_protein", "BGC0000306", 1, "NRP:Lipopeptide", 35.0, 230.0, 96.25468164794007, 5.3e-65], ["CDG17982.1", "Non-ribosomal_peptide_synthetase", "BGC0000464", 1, "NRP:Cyclic depsipeptide", 34.0, 230.0, 100.18726591760299, 5.53e-65], ["AAO72424.1", "syringopeptin_synthetase_B", "BGC0000438", 1, "NRP", 35.0, 230.0, 94.00749063670412, 5.58e-65], ["WP_006051170.1", "non-ribosomal_peptide_synthetase", "BGC0001999", 1, "NRP", 37.0, 230.0, 89.32584269662921, 5.59e-65], ["QWP75305.1", "non-ribosomal_peptide_synthase", "BGC0002126", 1, "NRP:Cyclic depsipeptide", 32.0, 230.0, 100.74906367041199, 5.66e-65], ["AHB38515.1", "non-ribosomal_peptide_synthetase", "BGC0000345", 1, "NRP+Polyketide:Modular type I polyketide", 35.0, 230.0, 85.0187265917603, 6.51e-65], ["CAE02630.1", "surfactin_synthetase_A", "BGC0000433", 1, "NRP:Lipopeptide", 31.0, 230.0, 102.05992509363296, 7.21e-65], ["QIE08736.1", "non-ribosomal_peptide_synthetase", "BGC0002544", 1, "NRP", 35.0, 230.0, 85.39325842696628, 7.27e-65], ["BAH43766.1", "tyrocidine_synthetase_III", "BGC0000452", 1, "NRP", 29.0, 230.0, 102.62172284644195, 7.66e-65], ["CCJ67640.1", "TaaE", "BGC0000447", 1, "NRP:Lipopeptide", 34.0, 230.0, 102.80898876404494, 7.71e-65], ["AAX31558.1", "peptide_synthetase_2", "BGC0000336", 1, "NRP", 32.0, 230.0, 100.374531835206, 7.73e-65], ["AFY58521.1", "amino_acid_adenylation_enzyme/thioester_reductase_family_protein", "BGC0002411", 1, "NRP+Polyketide", 33.0, 229.0, 86.51685393258427, 7.91e-65], ["AXN93603.1", "PuwH", "BGC0001952", 1, "NRP", 32.0, 229.0, 103.37078651685394, 8.49e-65], ["CCJ67638.1", "TaaC", "BGC0000447", 1, "NRP:Lipopeptide", 35.0, 229.0, 94.7565543071161, 9.65e-65], ["ABV79988.1", "ApnD", "BGC0000301", 1, "NRP", 31.0, 229.0, 100.18726591760299, 1.03e-64], ["RSO11553.1", "non-ribosomal_peptide_synthetase", "BGC0002637", 1, "NRP", 34.0, 229.0, 87.07865168539325, 1.2e-64], ["QPB41096.1", "non-ribosomal_peptide_synthetase", "BGC0002503", 1, "NRP+Polyketide", 34.0, 229.0, 100.18726591760299, 1.26e-64], ["AYA22334.1", "KerC", "BGC0001955", 1, "NRP", 35.0, 229.0, 87.64044943820225, 1.34e-64], ["AEZ51516.1", "pmxA", "BGC0001153", 1, "NRP:Lipopeptide", 33.0, 229.0, 89.70037453183521, 1.37e-64], ["QNL14925.1", "AptD", "BGC0002512", 1, "NRP", 32.0, 229.0, 100.0, 1.37e-64], ["ACZ55946.1", "non-ribosomal_peptide_synthetase", "BGC0000302", 1, "NRP", 30.0, 229.0, 101.31086142322097, 1.38e-64], ["BAH43871.1", "truncated_linear_pentadecapeptide_gramicidin_synthetase_LgrC", "BGC0000367", 1, "NRP", 33.0, 229.0, 100.374531835206, 1.4e-64], ["WP_052165466.1", "non-ribosomal_peptide_synthetase", "BGC0001327", 1, "NRP:Cyclic depsipeptide+Polyketide:Modular type I polyketide", 34.0, 229.0, 100.18726591760299, 1.44e-64], ["ACM79806.1", "ZmaB", "BGC0001059", 1, "NRP+Polyketide", 32.0, 229.0, 88.38951310861424, 1.56e-64], ["AAK81824.1", "peptide_synthetase", "BGC0000326", 1, "NRP", 36.0, 229.0, 84.45692883895131, 1.61e-64], ["AQM37583.1", "nonribosomal_peptide_synthetase", "BGC0001424", 1, "NRP:Cyclic depsipeptide+Polyketide:Iterative type I polyketide", 34.0, 229.0, 87.26591760299625, 1.74e-64], ["CAM56770.1", "", "BGC0000354", 1, "NRP", 35.0, 229.0, 88.01498127340824, 1.9e-64], ["AKJ15829.1", "peptide_synthetase", "BGC0002735", 1, "Polyketide+NRP", 30.0, 228.0, 99.06367041198502, 2.23e-64], ["ABS75232.1", "DhbF", "BGC0001185", 1, "NRP:NRP siderophore", 33.0, 228.0, 100.74906367041199, 2.24e-64], ["ANS62967.1", "non-ribosomal_peptide_synthase/amino_acid_adenylation_enzyme", "BGC0001567", 1, "NRP", 34.0, 228.0, 99.43820224719101, 2.29e-64], ["BAF50720.1", "hybrid_non_ribosomal_peptide_synthetase-polyketide_synthase", "BGC0001116", 1, "NRP+Polyketide", 33.0, 228.0, 102.05992509363296, 2.29e-64], ["AAO62588.1", "peptide_sythetase", "BGC0001016", 1, "NRP+Polyketide", 33.0, 228.0, 89.70037453183521, 2.29e-64], ["AKJ29410.1", "peptide_synthetase", "BGC0001608", 1, "NRP", 34.0, 228.0, 104.49438202247192, 2.38e-64], ["QDJ74273.1", "non-ribosomal_peptide_synthetase", "BGC0002109", 1, "NRP", 34.0, 228.0, 100.93632958801497, 2.55e-64], ["CCA89328.1", "mixed_trans-AT_type_I_polyketide_synthase/nonribosomal_peptide_synthetase", "BGC0001111", 1, "NRP+Polyketide:Trans-AT type I polyketide", 33.0, 228.0, 103.18352059925093, 2.6e-64], ["AAM80538.1", "StaB", "BGC0000290", 1, "NRP:Glycopeptide", 34.0, 228.0, 86.51685393258427, 2.62e-64], ["QCP68969.1", "VatN", "BGC0002296", 1, "NRP+Polyketide", 32.0, 228.0, 100.93632958801497, 2.97e-64], ["ARU08074.1", "mlcL", "BGC0001448", 1, "NRP:Lipopeptide:Ca+-dependent lipopeptide", 32.0, 228.0, 100.56179775280899, 3.44e-64], ["AAO07755.1", "Non-ribosomal_peptide_synthetase_module,_siderophore_biosynthesis_vulnibactin-specific", "BGC0000460", 1, "NRP", 30.0, 228.0, 99.06367041198502, 3.57e-64], ["AIG26884.1", "NRPS_domain-containing_protein", "BGC0002432", 1, "NRP", 30.0, 228.0, 101.31086142322097, 3.6e-64], ["QGA70148.1", "nonribosomal_peptide_synthetase", "BGC0002293", 1, "NRP", 35.0, 228.0, 88.20224719101124, 3.62e-64], ["AAC44128.1", "saframycin_Mx1_synthetase_B", "BGC0002706", 1, "NRP", 35.0, 228.0, 94.5692883895131, 3.79e-64], ["QNL14922.1", "AptA", "BGC0002512", 1, "NRP", 33.0, 228.0, 100.56179775280899, 4.04e-64], ["CBG75492.1", "putative_NRPS/siderophore_biosynthesis_protein", "BGC0000423", 1, "NRP", 34.0, 228.0, 86.32958801498127, 4.71e-64], ["CAE53353.1", "non-ribosomal_peptide_synthetase", "BGC0000440", 1, "NRP:Glycopeptide", 34.0, 227.0, 88.20224719101124, 5.21e-64], ["AQH32485.1", "peptide_synthetase", "BGC0001667", 1, "NRP+Polyketide", 33.0, 227.0, 93.44569288389512, 5.42e-64], ["BCJ07599.1", "hypothetical_protein", "BGC0002379", 1, "NRP", 38.0, 226.0, 84.08239700374533, 5.85e-64], ["BCD33691.1", "non-ribosomal_peptide_synthetase", "BGC0002448", 1, "NRP", 35.0, 227.0, 87.64044943820225, 5.89e-64], ["CAR51994.1", "ornibactin_biosynthesis_non-ribosomal_peptide_synthase", "BGC0002569", 1, "NRP", 34.0, 227.0, 89.51310861423221, 5.9e-64], ["CAB38517.1", "CDA_peptide_synthetase_II_(CdaPs2)", "BGC0000315", 1, "NRP:Lipopeptide:Ca+-dependent lipopeptide", 34.0, 227.0, 88.20224719101124, 6.02e-64], ["QNH67551.1", "Cip23", "BGC0002108", 1, "NRP", 35.0, 227.0, 87.82771535580525, 6.21e-64], ["CAD17792.1", "probable_non_ribosomal_peptide_synthetase_protein", "BGC0001363", 1, "NRP+Polyketide", 33.0, 227.0, 100.56179775280899, 6.41e-64], ["ACR33075.1", "Proline_adenylation_protein", "BGC0000017", 1, "Alkaloid+Polyketide:Modular type I polyketide", 32.0, 218.0, 87.82771535580525, 6.52e-64], ["AXN93616.1", "PuwH", "BGC0001953", 1, "NRP", 34.0, 226.0, 89.51310861423221, 7.38e-64], ["CDF96614.1", "NRPS", "BGC0001149", 1, "NRP:Lipopeptide+Saccharide:Hybrid/tailoring saccharide", 32.0, 227.0, 98.12734082397003, 7.57e-64], ["ADG27358.1", "peptide_synthetase", "BGC0000296", 1, "NRP", 33.0, 227.0, 97.19101123595506, 7.69e-64], ["ATP76243.1", "NdaA", "BGC0001705", 1, "NRP+Polyketide", 31.0, 227.0, 103.55805243445693, 7.7e-64], ["AEO14743.1", "NdaA", "BGC0000396", 1, "NRP", 32.0, 227.0, 93.07116104868915, 7.71e-64], ["APZ78768.1", "nonribosomal_peptide_synthetase", "BGC0001425", 1, "NRP:Cyclic depsipeptide+Polyketide:Iterative type I polyketide", 34.0, 227.0, 90.4494382022472, 7.92e-64], ["APZ78781.1", "nonribosomal_peptide_synthetase", "BGC0001426", 1, "NRP:Cyclic depsipeptide+Polyketide:Iterative type I polyketide", 34.0, 227.0, 90.4494382022472, 7.92e-64], ["CAD91212.1", "putative_non-ribosomal_peptide_synthetase,_modules_4-6", "BGC0000289", 1, "NRP:Glycopeptide+Saccharide:Hybrid/tailoring saccharide", 34.0, 227.0, 89.32584269662921, 8.26e-64], ["AAZ55899.1", "amino_acid_adenylation", "BGC0000359", 1, "NRP", 33.0, 226.0, 96.25468164794007, 8.32e-64], ["QSJ20139.1", "non-ribosomal_peptide_synthase/polyketide_synthase", "BGC0002572", 1, "NRP+Polyketide", 32.0, 227.0, 98.68913857677903, 8.45e-64], ["AAY37654.1", "Amino_acid_adenylation", "BGC0000437", 1, "NRP", 35.0, 227.0, 94.5692883895131, 8.52e-64], ["CAJ34381.1", "NRPS_protein", "BGC0000445", 1, "NRP:Cyclic depsipeptide", 34.0, 226.0, 97.37827715355806, 9.45e-64], ["CAG15012.1", "peptide_synthetase,_module_7", "BGC0000441", 1, "NRP", 34.0, 226.0, 88.20224719101124, 9.54e-64], ["AJK49757.1", "non-ribosomal_peptide_synthase", "BGC0002565", 1, "NRP", 35.0, 226.0, 83.33333333333334, 1.05e-63], ["APZ78833.1", "nonribosomal_peptide_synthetase", "BGC0001430", 1, "NRP:Cyclic depsipeptide+Polyketide:Iterative type I polyketide", 32.0, 226.0, 99.812734082397, 1.07e-63], ["ABX37383.1", "amino_acid_adenylation_domain_protein", "BGC0000984", 1, "NRP+Polyketide", 33.0, 226.0, 95.88014981273409, 1.09e-63], ["ADG27359.1", "peptide_synthetase", "BGC0000296", 1, "NRP", 33.0, 226.0, 99.43820224719101, 1.12e-63], ["AHB38497.1", "non-ribosomal_peptide_synthetase", "BGC0000346", 1, "NRP+Polyketide:Modular type I polyketide", 32.0, 226.0, 98.87640449438202, 1.15e-63], ["QMS47799.1", "JesA", "BGC0001629", 1, "NRP:Lipopeptide", 34.0, 226.0, 99.43820224719101, 1.15e-63], ["AGC09519.1", "AMP-dependent_synthetase/ligase", "BGC0001183", 1, "Polyketide", 35.0, 225.0, 82.20973782771536, 1.16e-63], ["AZM57023.1", "non-ribosomal_peptide_synthetase", "BGC0002314", 1, "NRP", 35.0, 226.0, 89.51310861423221, 1.21e-63], ["WP_019032753.1", "non-ribosomal_peptide_synthetase", "BGC0001331", 1, "NRP:Cyclic depsipeptide+Polyketide:Modular type I polyketide", 36.0, 226.0, 84.6441947565543, 1.3e-63], ["BCJ07600.1", "hypothetical_protein", "BGC0002379", 1, "NRP", 36.0, 221.0, 89.51310861423221, 1.36e-63], ["AFO85453.1", "non-ribosomal_peptide_synthetase", "BGC0000391", 1, "NRP", 32.0, 226.0, 100.18726591760299, 1.43e-63], ["AXN93614.1", "PuwF", "BGC0001953", 1, "NRP", 31.0, 226.0, 101.49812734082397, 1.44e-63], ["ACY06285.1", "non-ribosomal_peptide_synthetase", "BGC0001042", 1, "NRP+Polyketide", 34.0, 226.0, 97.75280898876404, 1.49e-63], ["OLZ50885.1", "non-ribosomal_peptide_synthetase", "BGC0001461", 1, "NRP:Glycopeptide", 34.0, 226.0, 87.64044943820225, 1.51e-63], ["BAH22764.1", "nonribosomal_peptide_synthetase", "BGC0001018", 1, "NRP", 30.0, 226.0, 104.68164794007491, 1.54e-63], ["BAH22765.1", "nonribosomal_peptide_synthetase", "BGC0001018", 1, "NRP", 32.0, 226.0, 89.13857677902621, 1.54e-63], ["ABS74180.1", "bacillomycin_D_synthetase_B", "BGC0001090", 1, "Polyketide+NRP:Lipopeptide", 32.0, 226.0, 91.19850187265918, 1.56e-63], ["AAF08796.1", "MycB", "BGC0001103", 1, "NRP+Polyketide", 31.0, 226.0, 101.49812734082397, 1.56e-63], ["APU91751.1", "Non-Ribosomal_Peptide_Synthetase", "BGC0001806", 1, "NRP", 35.0, 226.0, 98.31460674157303, 1.58e-63], ["CDG17985.1", "Putative_Ornithine_racemase_(fragment)", "BGC0000464", 1, "NRP:Cyclic depsipeptide", 36.0, 226.0, 98.87640449438202, 1.59e-63], ["AAZ03551.1", "McnB", "BGC0000332", 1, "NRP", 31.0, 225.0, 103.74531835205994, 1.76e-63], ["QCP68971.1", "VatR", "BGC0002296", 1, "NRP+Polyketide", 30.0, 226.0, 96.81647940074907, 1.76e-63], ["AAO62587.1", "peptide_sythetase", "BGC0001016", 1, "NRP+Polyketide", 34.0, 226.0, 93.63295880149812, 1.82e-63], ["CDG17986.1", "Non-ribosomal_peptide_synthetase", "BGC0000464", 1, "NRP:Cyclic depsipeptide", 33.0, 226.0, 100.74906367041199, 1.84e-63], ["ADC79642.1", "TamD", "BGC0001052", 1, "NRP+Polyketide:Modular type I polyketide", 35.0, 224.0, 89.13857677902621, 1.89e-63], ["ABS74208.1", "fengycin_synthetase_B", "BGC0001095", 1, "NRP", 33.0, 226.0, 90.2621722846442, 1.9e-63], ["AJK49758.1", "non-ribosomal_peptide_synthase", "BGC0002565", 1, "NRP", 32.0, 226.0, 98.12734082397003, 1.94e-63], ["OKA09424.1", "non-ribosomal_peptide_synthetase", "BGC0001459", 1, "NRP:Glycopeptide", 33.0, 226.0, 90.63670411985018, 2.05e-63], ["MCC5036785.1", "amino_acid_adenylation_domain-containing_protein", "BGC0002638", 1, "NRP", 33.0, 226.0, 92.69662921348315, 2.08e-63], ["ACO78738.1", "Non-ribosomal_peptide_synthase,_PvdJ(2)-like_protein", "BGC0002433", 1, "NRP", 36.0, 226.0, 91.19850187265918, 2.08e-63], ["AAO56329.1", "non-ribosomal_peptide_synthetase_SyfB", "BGC0000435", 1, "NRP", 34.0, 226.0, 91.01123595505618, 2.13e-63], ["ATL73045.1", "amino_acid_adenylation_domain_protein", "BGC0001807", 1, "NRP+Polyketide", 35.0, 224.0, 82.20973782771536, 2.13e-63], ["ABJ97436.1", "MerP", "BGC0001012", 1, "NRP+Polyketide", 33.0, 225.0, 93.63295880149812, 2.25e-63], ["BAP16699.1", "nonribosomal_peptide_synthetase", "BGC0000376", 1, "NRP", 35.0, 225.0, 86.70411985018727, 2.37e-63], ["BAO84868.1", "putative_non-ribosomal_peptide_synthetase", "BGC0000414", 1, "NRP", 34.0, 223.0, 91.94756554307116, 2.42e-63], ["ACZ55945.1", "non-ribosomal_peptide_synthetase", "BGC0000302", 1, "NRP", 32.0, 225.0, 99.06367041198502, 2.48e-63], ["AXN93615.1", "PuwG", "BGC0001953", 1, "NRP", 33.0, 225.0, 101.87265917602997, 2.64e-63], ["AHZ34242.1", "CipE", "BGC0001389", 1, "NRP", 34.0, 225.0, 94.3820224719101, 2.66e-63], ["AGM16414.1", "paenibacterin_synthetase_C", "BGC0000400", 1, "NRP", 30.0, 225.0, 102.62172284644195, 2.67e-63], ["ABE35422.1", "Non-ribosomal_peptide_synthase", "BGC0002421", 1, "NRP", 34.0, 225.0, 86.70411985018727, 2.67e-63], ["AHZ34241.1", "CipD", "BGC0001389", 1, "NRP", 36.0, 225.0, 88.76404494382022, 2.79e-63], ["ACO78745.1", "Non-ribosomal_peptide_synthase:Amino_acid_adenylation", "BGC0002433", 1, "NRP", 33.0, 225.0, 100.56179775280899, 2.79e-63], ["ABI22133.1", "putative_non-ribosomal_peptide_synthetase", "BGC0000422", 1, "NRP", 33.0, 225.0, 85.58052434456928, 2.94e-63], ["CAN89633.1", "putative_hybrid_non-ribosomal_peptide_synthetase/polyketide_synthase", "BGC0001070", 1, "NRP+Polyketide:Modular type I polyketide+Polyketide:Trans-AT type I polyketide", 34.0, 225.0, 95.88014981273409, 3e-63], ["CAF05648.1", "TubC_protein", "BGC0001053", 1, "NRP+Polyketide", 34.0, 225.0, 95.13108614232209, 3.49e-63], ["APZ78794.1", "nonribosomal_peptide_synthetase", "BGC0001427", 1, "NRP:Cyclic depsipeptide+Polyketide:Iterative type I polyketide", 35.0, 225.0, 86.51685393258427, 3.59e-63], ["CAG29031.1", "nonribosomal_peptide_synthetase_(modules_1_and_2)", "BGC0001023", 1, "NRP+Polyketide:Modular type I polyketide", 33.0, 225.0, 86.89138576779027, 3.6e-63], ["APZ78821.1", "nonribosomal_peptide_synthetase", "BGC0001429", 1, "NRP:Cyclic depsipeptide+Polyketide:Iterative type I polyketide", 33.0, 225.0, 86.89138576779027, 3.6e-63], ["QCP68976.1", "VatQ", "BGC0002296", 1, "NRP+Polyketide", 32.0, 224.0, 100.74906367041199, 4.09e-63], ["ABC34137.1", "peptide_synthetase,_putative", "BGC0000961", 1, "NRP+Polyketide", 33.0, 216.0, 90.0749063670412, 4.25e-63], ["ABM21571.1", "crpC", "BGC0000975", 1, "NRP+Polyketide", 32.0, 224.0, 101.12359550561798, 4.39e-63], ["AXA20090.1", "hybrid_trans-AT_PKS/NRPS_LgaA", "BGC0001646", 1, "NRP+Polyketide", 33.0, 224.0, 84.6441947565543, 4.98e-63], ["AAZ03554.1", "McnE", "BGC0000332", 1, "NRP", 32.0, 224.0, 89.13857677902621, 5.26e-63], ["SJZ83675.1", "non-ribosomal_peptide_synthase_domain_TIGR01720/amino_acid_adenylation_domain-containing_protein/thioester_reductase_domain-containing_protein", "BGC0002660", 1, "NRP", 35.0, 224.0, 91.38576779026218, 5.28e-63], ["BAH43870.1", "putative_linear_pentadecapeptide_gramicidin_synthetase_LgrB", "BGC0000367", 1, "NRP", 34.0, 224.0, 87.82771535580525, 5.37e-63], ["BAH22763.1", "nonribosomal_peptide_synthetase", "BGC0001018", 1, "NRP", 33.0, 223.0, 92.50936329588015, 6.04e-63], ["CAD29798.1", "peptide_synthetase", "BGC0001015", 1, "NRP+Polyketide", 34.0, 224.0, 91.01123595505618, 6.11e-63], ["KFL51886.1", "amino_acid_adenylation_protein", "BGC0001711", 1, "NRP+Polyketide", 33.0, 224.0, 97.37827715355806, 6.57e-63], ["BAP05589.1", "calA", "BGC0000967", 1, "NRP+Polyketide:Trans-AT type I polyketide", 32.0, 224.0, 84.8314606741573, 6.8e-63], ["AHI59109.1", "locillomycin_synthase_B", "BGC0001005", 1, "NRP+Polyketide", 30.0, 224.0, 100.0, 6.82e-63], ["QYC40289.1", "A50926_NRPS,_modules_4-5-6", "BGC0002344", 1, "NRP", 33.0, 224.0, 90.63670411985018, 6.87e-63], ["APZ78809.1", "nonribosomal_peptide_synthetase", "BGC0001428", 1, "NRP:Cyclic depsipeptide+Polyketide:Iterative type I polyketide", 35.0, 224.0, 84.8314606741573, 6.94e-63], ["WP_245566645.1", "amino_acid_adenylation_domain-containing_protein", "BGC0002467", 1, "NRP", 33.0, 224.0, 92.13483146067416, 7.08e-63], ["AWI62629.1", "nonribosomal_peptide_synthetase", "BGC0001822", 1, "NRP", 34.0, 224.0, 100.18726591760299, 7.84e-63], ["AHY86403.1", "non_ribosomal_peptide_synthetase", "BGC0000329", 1, "NRP", 38.0, 224.0, 69.85018726591761, 8.28e-63], ["ATY37591.1", "BogD", "BGC0001532", 1, "NRP", 32.0, 224.0, 87.64044943820225, 9.42e-63], ["AEA30273.1", "peptide_synthetase", "BGC0000429", 1, "Polyketide+NRP:Cyclic depsipeptide", 33.0, 224.0, 97.19101123595506, 9.45e-63], ["NHN68325.1", "amino_acid_adenylation_domain-containing_protein", "BGC0002719", 1, "NRP", 35.0, 224.0, 94.7565543071161, 9.65e-63], ["AGZ15460.1", "putative_non-ribosomal_peptide_synthetase", "BGC0001036", 1, "NRP+Polyketide", 32.0, 223.0, 100.18726591760299, 1.03e-62], ["NPC94426.1", "amino_acid_adenylation_domain-containing_protein", "BGC0002695", 1, "NRP", 32.0, 223.0, 100.0, 1.15e-62], ["QWP75304.1", "non-ribosomal_peptide_synthase", "BGC0002126", 1, "NRP:Cyclic depsipeptide", 36.0, 223.0, 86.14232209737828, 1.15e-62], ["ATY37592.1", "BogE", "BGC0001532", 1, "NRP", 34.0, 223.0, 85.76779026217228, 1.16e-62], ["ALV82384.1", "CDA_peptide_synthetase_II", "BGC0001370", 1, "NRP", 34.0, 223.0, 87.64044943820225, 1.24e-62], ["BAB69699.1", "iturin_A_synthetase_B", "BGC0001098", 1, "NRP+Polyketide", 32.0, 223.0, 91.19850187265918, 1.29e-62], ["AAS98786.1", "nonribosomal_peptide_synthetase", "BGC0001001", 1, "NRP+Polyketide", 32.0, 223.0, 100.56179775280899, 1.31e-62], ["AAC44129.1", "saframycin_Mx1_synthetase_A", "BGC0002706", 1, "NRP", 32.0, 223.0, 90.82397003745318, 1.58e-62], ["EPH46596.1", "putative_Linear_gramicidin_synthase_subunit_C", "BGC0001519", 1, "NRP+Polyketide", 32.0, 223.0, 100.0, 1.61e-62], ["ATD51278.1", "nonribosomal_peptide_synthase", "BGC0001650", 1, "NRP", 34.0, 223.0, 104.68164794007491, 1.66e-62], ["APZ78795.1", "nonribosomal_peptide_synthetase", "BGC0001427", 1, "NRP:Cyclic depsipeptide+Polyketide:Iterative type I polyketide", 35.0, 223.0, 84.8314606741573, 1.72e-62], ["QYA95681.1", "amino_acid_adenylation_domain-containing_protein", "BGC0002676", 1, "NRP", 33.0, 223.0, 97.19101123595506, 1.73e-62], ["MBE3200467.1", "amino_acid_adenylation_domain-containing_protein", "BGC0002409", 1, "NRP", 34.0, 215.0, 87.07865168539325, 1.85e-62], ["ABM34277.1", "amino_acid_adenylation_domain_protein", "BGC0002419", 1, "NRP+Polyketide", 35.0, 223.0, 92.69662921348315, 2.15e-62], ["QBC75023.1", "non-ribosomal_peptide_synthetase", "BGC0001968", 1, "NRP", 33.0, 223.0, 100.374531835206, 2.17e-62], ["ATY37609.1", "BreD", "BGC0001536", 1, "NRP", 29.0, 223.0, 102.62172284644195, 2.22e-62], ["QBC75021.1", "non-ribosomal_peptide_synthetase", "BGC0001968", 1, "NRP", 35.0, 223.0, 88.76404494382022, 2.42e-62], ["KMO93435.1", "NRPS/PKS", "BGC0002095", 1, "NRP", 33.0, 221.0, 99.625468164794, 2.46e-62], ["AEF33078.1", "dimodular_nonribosomal_peptide_synthetase", "BGC0001039", 1, "NRP+Polyketide", 33.0, 222.0, 103.55805243445693, 2.77e-62], ["RSO11556.1", "non-ribosomal_peptide_synthetase", "BGC0002637", 1, "NRP", 35.0, 222.0, 89.70037453183521, 3e-62], ["QPI18729.1", "nonribosomal_peptide_synthetase", "BGC0002125", 1, "NRP:Cyclic depsipeptide", 34.0, 222.0, 102.24719101123596, 3e-62], ["NKI69295.1", "amino_acid_adenylation_domain-containing_protein", "BGC0002408", 1, "NRP", 34.0, 222.0, 83.52059925093633, 3.01e-62], ["AHB82058.1", "non_ribosomal_peptide_synthetase", "BGC0001019", 1, "NRP+Polyketide:Modular type I polyketide", 34.0, 222.0, 85.95505617977528, 3.12e-62], ["APZ78769.1", "nonribosomal_peptide_synthetase", "BGC0001425", 1, "NRP:Cyclic depsipeptide+Polyketide:Iterative type I polyketide", 35.0, 222.0, 84.8314606741573, 3.15e-62], ["ARF06222.1", "non-ribosomal_peptide_synthetase", "BGC0001593", 1, "NRP", 34.0, 222.0, 86.70411985018727, 3.18e-62], ["CAE53351.1", "non-ribosomal_peptide_synthetase", "BGC0000440", 1, "NRP:Glycopeptide", 33.0, 221.0, 94.9438202247191, 3.24e-62], ["AFH75322.1", "nonribosomal_peptide_synthetase", "BGC0000425", 1, "NRP:Cyclic depsipeptide", 35.0, 222.0, 98.31460674157303, 3.28e-62], ["QRN75755.1", "Amino_acid_adenylation_domain_protein", "BGC0002114", 1, "NRP+Polyketide", 35.0, 222.0, 91.01123595505618, 3.74e-62], ["BAI63288.1", "putative_non-ribosomal_peptide_synthetase", "BGC0000434", 1, "NRP", 33.0, 222.0, 93.44569288389512, 3.92e-62], ["AJW76709.1", "DsaG", "BGC0001196", 1, "NRP", 33.0, 222.0, 100.374531835206, 3.93e-62], ["UMM61371.1", "Tsk10", "BGC0002661", 1, "NRP", 33.0, 222.0, 90.2621722846442, 4.14e-62], ["AAM80537.1", "StaC", "BGC0000290", 1, "NRP:Glycopeptide", 34.0, 222.0, 84.6441947565543, 4.21e-62], ["CAG15010.1", "peptide_synthetase,_module_3", "BGC0000441", 1, "NRP", 33.0, 221.0, 94.9438202247191, 4.42e-62], ["AHH53507.1", "non-ribosomal_peptide_synthetase", "BGC0000439", 1, "NRP:Lipopeptide:Ca+-dependent lipopeptide", 34.0, 222.0, 91.01123595505618, 4.44e-62], ["ADA82585.1", "hybrid_trans-AT_polyketide_synthase_-_nonribosomal_peptide_synthetase", "BGC0001110", 1, "NRP+Polyketide:Trans-AT type I polyketide", 34.0, 222.0, 86.51685393258427, 4.56e-62], ["WP_053065270.1", "non-ribosomal_peptide_synthetase", "BGC0001330", 1, "NRP:Cyclic depsipeptide+Polyketide:Modular type I polyketide", 35.0, 221.0, 84.8314606741573, 4.89e-62], ["ARR97039.1", "SphF", "BGC0001780", 1, "NRP", 33.0, 221.0, 91.94756554307116, 5.02e-62], ["AZM58102.1", "non-ribosomal_peptide_synthetase", "BGC0002314", 1, "NRP", 33.0, 221.0, 98.68913857677903, 5.11e-62], ["CBW75452.1", "Non-ribosomal_peptide_synthetase_modules_(EC_6.3.2.-)", "BGC0002048", 1, "NRP:Cyclic depsipeptide", 35.0, 221.0, 85.76779026217228, 5.18e-62], ["ALG65341.1", "Var6", "BGC0002416", 1, "NRP+Polyketide", 34.0, 221.0, 86.32958801498127, 5.3e-62], ["CCJ67648.1", "JagD", "BGC0001127", 1, "NRP", 32.0, 221.0, 100.18726591760299, 5.43e-62], ["APZ78679.1", "nonribosomal_peptide_synthetase", "BGC0001417", 1, "NRP:Cyclic depsipeptide+Polyketide:Iterative type I polyketide", 32.0, 221.0, 102.05992509363296, 5.46e-62], ["AZM51139.1", "non-ribosomal_peptide_synthetase", "BGC0002702", 1, "NRP", 34.0, 221.0, 87.64044943820225, 5.52e-62], ["AGI87382.1", "Peptide_synthase", "BGC0002358", 1, "Polyketide", 34.0, 221.0, 89.70037453183521, 5.56e-62], ["CZT62784.1", "Non-ribosomal_peptide_synthase,_involved_in_Hassallidin_biosynthesis", "BGC0001614", 1, "NRP", 32.0, 221.0, 90.2621722846442, 5.63e-62], ["RSO11554.1", "non-ribosomal_peptide_synthetase", "BGC0002637", 1, "NRP", 33.0, 221.0, 96.06741573033707, 5.83e-62], ["MCC5036786.1", "amino_acid_adenylation_domain-containing_protein", "BGC0002638", 1, "NRP", 34.0, 221.0, 86.70411985018727, 6.93e-62], ["ACC81023.1", "non-ribosomal_peptide_synthetase", "BGC0001479", 1, "NRP", 32.0, 221.0, 101.87265917602997, 7.16e-62], ["AHB82059.1", "non_ribosomal_peptide_synthetase/polyketide_synthase", "BGC0001019", 1, "NRP+Polyketide:Modular type I polyketide", 33.0, 221.0, 101.87265917602997, 7.33e-62], ["AKA59447.1", "non-ribosomal_peptide_synthetase", "BGC0001203", 1, "NRP+Polyketide", 34.0, 221.0, 88.38951310861424, 7.84e-62], ["AED90004.1", "non-ribosomal_peptide_synthetase_ThaC1", "BGC0000443", 1, "NRP:Beta-lactam", 34.0, 214.0, 88.20224719101124, 8.12e-62], ["AQW44894.1", "non-ribosomal_peptide_synthetase", "BGC0001737", 1, "NRP+Polyketide", 33.0, 221.0, 93.44569288389512, 8.27e-62], ["AXG47007.1", "non-ribosomal_peptide_synthetase", "BGC0000383", 1, "NRP+Polyketide:Modular type I polyketide", 34.0, 220.0, 89.51310861423221, 8.34e-62], ["ATY37608.1", "BreC", "BGC0001536", 1, "NRP", 29.0, 221.0, 100.374531835206, 8.34e-62], ["EFL06867.1", "predicted_protein", "BGC0000300", 1, "NRP", 33.0, 221.0, 96.25468164794007, 9.48e-62], ["AKA59436.1", "non-ribosomal_peptide_synthetase", "BGC0001202", 1, "NRP+Polyketide", 34.0, 221.0, 93.25842696629213, 9.67e-62], ["DMA15_34345", "non-ribosomal_peptide_synthetase", "BGC0002314", 1, "NRP", 32.0, 220.0, 99.25093632958801, 1.01e-61], ["APZ78756.1", "nonribosomal_peptide_synthetase", "BGC0001423", 1, "NRP:Cyclic depsipeptide+Polyketide:Iterative type I polyketide", 34.0, 221.0, 85.58052434456928, 1.02e-61], ["AFP87549.1", "NrpS", "BGC0001135", 1, "NRP", 35.0, 221.0, 89.8876404494382, 1.08e-61], ["BAP82667.1", "non-ribosomal_peptide_synthetase_A-domain_containing_protein", "BGC0001148", 1, "NRP+RiPP", 35.0, 214.0, 85.58052434456928, 1.08e-61], ["AKC91849.1", "nonribosomal_peptide_synthetase", "BGC0001414", 1, "NRP", 34.0, 221.0, 91.94756554307116, 1.1e-61], ["AGN74895.1", "nonribosomal_peptide_synthetase/polyketide_synthase_hybrid_protein", "BGC0000459", 1, "NRP:Cyclic depsipeptide+Polyketide:Trans-AT type I polyketide", 33.0, 220.0, 104.11985018726593, 1.31e-61], ["AHZ20784.1", "non-ribosomal_peptide_synthase", "BGC0000369", 1, "NRP+Saccharide:Hybrid/tailoring saccharide", 32.0, 220.0, 86.70411985018727, 1.34e-61], ["CAA11795.1", "PCZA363.4", "BGC0000322", 1, "NRP", 34.0, 220.0, 89.13857677902621, 1.41e-61], ["QUJ09167.1", "Lon20", "BGC0002440", 1, "NRP", 34.0, 220.0, 100.74906367041199, 1.42e-61], ["QYI86762.1", "non-ribosomal_peptide_synthetase", "BGC0002424", 1, "NRP", 35.0, 220.0, 86.14232209737828, 1.43e-61], ["APZ78834.1", "nonribosomal_peptide_synthetase", "BGC0001430", 1, "NRP:Cyclic depsipeptide+Polyketide:Iterative type I polyketide", 34.0, 220.0, 94.3820224719101, 1.43e-61], ["AAZ03552.1", "McnC", "BGC0000332", 1, "NRP", 31.0, 220.0, 103.18352059925093, 1.44e-61], ["ABI26078.1", "OciB", "BGC0000331", 1, "NRP", 29.0, 220.0, 103.93258426966293, 1.44e-61], ["BBG06551.1", "AMP_binding_enzyme", "BGC0001925", 1, "Alkaloid", 32.0, 211.0, 87.26591760299625, 1.63e-61], ["WP_053065269.1", "non-ribosomal_peptide_synthetase", "BGC0001330", 1, "NRP:Cyclic depsipeptide+Polyketide:Modular type I polyketide", 35.0, 220.0, 84.08239700374533, 1.7e-61], ["AAR87760.2", "ZmaK", "BGC0001059", 1, "NRP+Polyketide", 32.0, 220.0, 92.88389513108615, 1.77e-61], ["APZ78782.1", "nonribosomal_peptide_synthetase", "BGC0001426", 1, "NRP:Cyclic depsipeptide+Polyketide:Iterative type I polyketide", 34.0, 220.0, 84.8314606741573, 1.93e-61], ["AAV97877.1", "OnnI", "BGC0001105", 1, "NRP+Polyketide:Trans-AT type I polyketide", 31.0, 220.0, 97.94007490636703, 1.95e-61], ["AAF63833.1", "PstD", "BGC0000362", 1, "NRP", 34.0, 219.0, 88.20224719101124, 1.97e-61], ["AIG79242.1", "Non-ribosomal_peptide_synthetase", "BGC0000419", 1, "Saccharide+NRP:Glycopeptide", 33.0, 219.0, 97.00374531835206, 1.98e-61], ["AAK81825.1", "peptide_synthetase", "BGC0000326", 1, "NRP", 32.0, 219.0, 97.94007490636703, 2.06e-61], ["MCC5036784.1", "amino_acid_adenylation_domain-containing_protein", "BGC0002638", 1, "NRP", 34.0, 219.0, 93.63295880149812, 2.06e-61], ["ABS90476.1", "NRPS", "BGC0001106", 1, "NRP+Polyketide", 34.0, 219.0, 91.19850187265918, 2.23e-61], ["ABV79987.1", "ApnC", "BGC0000301", 1, "NRP", 31.0, 219.0, 99.812734082397, 2.4e-61], ["DAB41479.1", "nonribosomal_peptide_synthetase", "BGC0001230", 1, "NRP:Cyclic depsipeptide+Polyketide:Modular type I polyketide", 33.0, 219.0, 89.8876404494382, 2.55e-61], ["ABM34280.1", "amino_acid_adenylation_domain_protein", "BGC0002419", 1, "NRP+Polyketide", 32.0, 219.0, 96.62921348314607, 2.94e-61], ["AAF00961.1", "mcyB", "BGC0001017", 1, "NRP+Polyketide:Modular type I polyketide", 34.0, 219.0, 93.44569288389512, 3.1e-61], ["AUD11994.1", "OrbI", "BGC0001721", 1, "NRP", 34.0, 219.0, 83.70786516853933, 3.37e-61], ["AEW31022.1", "plipastatin_synthetase", "BGC0000407", 1, "NRP", 31.0, 219.0, 100.374531835206, 3.44e-61], ["EME52989.1", "amino_acid_adenylation_protein", "BGC0001460", 1, "NRP:Glycopeptide", 32.0, 219.0, 90.82397003745318, 3.49e-61], ["CAE53352.1", "non-ribosomal_peptide_synthetase", "BGC0000440", 1, "NRP:Glycopeptide", 35.0, 219.0, 84.6441947565543, 3.49e-61], ["CAG15011.1", "peptide_synthetase,_module_4-6", "BGC0000441", 1, "NRP", 35.0, 219.0, 84.6441947565543, 3.49e-61], ["TRX17524.1", "amino_acid_adenylation_domain-containing_protein", "BGC0002329", 1, "NRP", 33.0, 219.0, 102.99625468164794, 3.6e-61], ["AED90002.1", "non-ribosomal_peptide_synthetase_ThaA", "BGC0000443", 1, "NRP:Beta-lactam", 35.0, 219.0, 95.13108614232209, 3.6e-61], ["ctg1_orf17", "", "BGC0001457", 1, "NRP", 34.0, 218.0, 98.12734082397003, 3.86e-61], ["QPI18728.1", "nonribosomal_peptide_synthetase", "BGC0002125", 1, "NRP:Cyclic depsipeptide", 33.0, 219.0, 99.06367041198502, 4.37e-61], ["QUS58939.1", "amino_acid_adenylation_domain-containing_protein", "BGC0002123", 1, "NRP+Polyketide", 33.0, 219.0, 92.13483146067416, 4.45e-61], ["QDX19369.1", "NRPS(A-Ox-T-TE-Tau)", "BGC0002295", 1, "NRP+Saccharide", 33.0, 218.0, 88.01498127340824, 4.83e-61], ["AEP18656.1", "WAPS1", "BGC0000461", 1, "NRP", 33.0, 219.0, 88.38951310861424, 5.05e-61], ["AYA22335.1", "KerB", "BGC0001955", 1, "NRP", 36.0, 218.0, 85.0187265917603, 5.11e-61], ["AIW58892.1", "non-ribosomal_peptide_synthetase", "BGC0001582", 1, "NRP", 35.0, 219.0, 94.7565543071161, 5.15e-61], ["CAD91221.1", "putative_non-ribosomal_peptide_synthetase,_module_3", "BGC0000289", 1, "NRP:Glycopeptide+Saccharide:Hybrid/tailoring saccharide", 33.0, 218.0, 84.8314606741573, 5.28e-61], ["CAC48362.1", "peptide_synthetase", "BGC0000311", 1, "NRP", 32.0, 218.0, 99.43820224719101, 5.46e-61], ["CAJ96468.1", "non-ribosomal_peptide_synthetase", "BGC0000330", 1, "NRP:NRP siderophore", 32.0, 218.0, 102.80898876404494, 5.53e-61], ["AGZ03650.1", "sevA", "BGC0000426", 1, "NRP", 33.0, 218.0, 84.8314606741573, 5.63e-61], ["BCJ07533.1", "hypothetical_protein", "BGC0002379", 1, "NRP", 34.0, 218.0, 93.44569288389512, 5.94e-61], ["QEO74981.1", "omn6", "BGC0002078", 1, "NRP:Cyclic depsipeptide", 34.0, 218.0, 85.58052434456928, 6.47e-61], ["QKM21620.1", "non-ribosomal_peptide_synthetase", "BGC0002351", 1, "NRP", 33.0, 218.0, 101.87265917602997, 6.64e-61], ["AFJ14793.1", "PlpD", "BGC0000403", 1, "NRP", 31.0, 218.0, 97.00374531835206, 6.84e-61], ["AQZ69229.1", "hypothetical_protein", "BGC0001635", 1, "NRP+Polyketide", 32.0, 218.0, 98.87640449438202, 7.26e-61], ["EME52988.1", "amino_acid_adenylation_protein", "BGC0001460", 1, "NRP:Glycopeptide", 33.0, 218.0, 99.43820224719101, 7.35e-61], ["ACG60782.1", "NRPS(C/A/PCP/C/A/PCP)", "BGC0001058", 1, "NRP:Glycopeptide+Polyketide:Modular type I polyketide+Saccharide:Hybrid/tailoring saccharide", 37.0, 218.0, 83.52059925093633, 7.68e-61], ["BAX64244.1", "NRPS", "BGC0001623", 1, "NRP+Polyketide", 35.0, 218.0, 85.76779026217228, 8.01e-61], ["AAY37650.1", "Amino_acid_adenylation", "BGC0000437", 1, "NRP", 33.0, 211.0, 88.57677902621724, 8.1e-61], ["QEO75073.1", "condensation_domain-containing_protein", "BGC0002079", 1, "NRP:Cyclic depsipeptide", 35.0, 218.0, 85.76779026217228, 8.37e-61], ["APZ78856.1", "nonribosomal_peptide_synthetase", "BGC0001432", 1, "NRP:Cyclic depsipeptide+Polyketide:Iterative type I polyketide", 36.0, 218.0, 86.14232209737828, 8.74e-61], ["AGS77308.1", "NRPS_module_3", "BGC0001178", 1, "NRP:Glycopeptide", 34.0, 218.0, 84.8314606741573, 8.81e-61], ["CBW75455.1", "D-alanine-activating_enzyme_(EC_6.3.2.-)", "BGC0002048", 1, "NRP:Cyclic depsipeptide", 34.0, 209.0, 82.39700374531836, 8.92e-61], ["QIH29226.1", "adenylation_domain_protein", "BGC0002326", 1, "NRP", 34.0, 209.0, 82.39700374531836, 8.92e-61], ["mycH", "polyketide_synthase", "BGC0002055", 1, "NRP+Polyketide:Trans-AT type I polyketide", 31.0, 218.0, 100.18726591760299, 9.09e-61], ["ABS90470.1", "NRPS/PKS", "BGC0001106", 1, "NRP+Polyketide", 34.0, 218.0, 82.20973782771536, 9.15e-61], ["AGU50950.1", "putative_non-ribosomal_peptide_synthetase", "BGC0002417", 1, "NRP+Polyketide", 35.0, 218.0, 86.32958801498127, 1.09e-60], ["ACS20359.1", "amino_acid_adenylation_domain_protein", "BGC0002420", 1, "NRP+Polyketide", 34.0, 218.0, 91.01123595505618, 1.09e-60], ["AGP37410.1", "peptide_synthetase", "BGC0002386", 1, "NRP+Polyketide", 34.0, 218.0, 92.50936329588015, 1.16e-60], ["AHF21229.1", "TriE", "BGC0000449", 1, "NRP", 31.0, 218.0, 91.01123595505618, 1.16e-60], ["AVI26393.1", "nonribosomal_peptide_synthase", "BGC0001800", 1, "NRP+Polyketide", 33.0, 218.0, 101.49812734082397, 1.17e-60], ["AZM57024.1", "non-ribosomal_peptide_synthetase", "BGC0002314", 1, "NRP", 32.0, 218.0, 94.19475655430712, 1.19e-60], ["QNL34618.1", "SteC", "BGC0002092", 1, "NRP:Cyclic depsipeptide", 34.0, 218.0, 99.43820224719101, 1.22e-60], ["AAF86395.1", "FkbP", "BGC0000994", 1, "NRP+Polyketide", 34.0, 217.0, 88.20224719101124, 1.25e-60], ["QIE08737.1", "non-ribosomal_peptide_synthetase", "BGC0002544", 1, "NRP", 33.0, 217.0, 98.12734082397003, 1.45e-60], ["AQX14497.1", "monobactam_NRPS_scaffold_4", "BGC0001672", 1, "NRP", 31.0, 217.0, 85.76779026217228, 1.46e-60], ["AJQ95677.1", "polyketide_synthase_modules-related_protein", "BGC0002046", 1, "NRP+Polyketide:Trans-AT type I polyketide", 32.0, 217.0, 98.31460674157303, 1.56e-60], ["QDJ74274.1", "non-ribosomal_peptide_synthetase", "BGC0002109", 1, "NRP", 35.0, 216.0, 85.95505617977528, 1.65e-60], ["AZF85944.1", "hypothetical_protein", "BGC0001963", 1, "NRP+Polyketide", 35.0, 216.0, 87.64044943820225, 1.74e-60], ["AGS77310.1", "NRPS_module_7", "BGC0001178", 1, "NRP:Glycopeptide", 33.0, 217.0, 98.31460674157303, 1.83e-60], ["OKJ61999.1", "peptide_synthetase", "BGC0002147", 1, "NRP", 34.0, 217.0, 85.39325842696628, 1.96e-60], ["QNL14923.1", "AptC", "BGC0002512", 1, "NRP", 32.0, 217.0, 98.68913857677903, 1.99e-60], ["MBE8994630.1", "amino_acid_adenylation_domain-containing_protein", "BGC0002623", 1, "NRP+Polyketide", 30.0, 217.0, 105.0561797752809, 2.01e-60], ["AAU39360.1", "lichenysin_synthase_LchAB", "BGC0000381", 1, "NRP", 31.0, 217.0, 89.32584269662921, 2.11e-60], ["AAY93356.2", "non-ribosomal_peptide_synthetase_PvdI", "BGC0000413", 1, "NRP", 33.0, 217.0, 85.58052434456928, 2.12e-60], ["CUX79061.1", "Octapeptin_synthase_subunit_B", "BGC0001715", 1, "NRP", 31.0, 217.0, 89.32584269662921, 2.18e-60], ["AZM51141.1", "non-ribosomal_peptide_synthetase", "BGC0002702", 1, "NRP", 32.0, 216.0, 96.62921348314607, 2.58e-60], ["CAM56771.1", "", "BGC0000354", 1, "NRP", 33.0, 216.0, 99.812734082397, 2.64e-60], ["ABI22132.1", "putative_non-ribosomal_peptide_synthetase", "BGC0000422", 1, "NRP", 34.0, 216.0, 83.89513108614233, 2.64e-60], ["AKA54626.1", "NRPS", "BGC0001216", 1, "NRP+Polyketide", 33.0, 216.0, 96.44194756554307, 2.75e-60], ["CAC48361.1", "peptide_synthetase", "BGC0000311", 1, "NRP", 33.0, 216.0, 87.64044943820225, 2.9e-60], ["QPB41098.1", "non-ribosomal_peptide_synthetase", "BGC0002503", 1, "NRP+Polyketide", 33.0, 216.0, 102.05992509363296, 2.97e-60], ["ACC81024.1", "non-ribosomal_peptide_synthetase", "BGC0001479", 1, "NRP", 30.0, 216.0, 101.87265917602997, 3e-60], ["ALK27915.1", "non-ribosomal_peptide_synthase", "BGC0001233", 1, "NRP", 31.0, 216.0, 98.68913857677903, 3.07e-60], ["QWT72291.1", "amino_acid_adenylation_domain-containing_protein", "BGC0002430", 1, "NRP+Saccharide", 33.0, 215.0, 86.51685393258427, 3.2e-60], ["ABV56585.1", "KtzE", "BGC0000378", 1, "NRP", 34.0, 216.0, 90.0749063670412, 3.21e-60], ["AIW82282.1", "PuwE", "BGC0001125", 1, "NRP+Polyketide", 33.0, 216.0, 98.87640449438202, 3.76e-60], ["NHN68324.1", "amino_acid_adenylation_domain-containing_protein", "BGC0002719", 1, "NRP", 36.0, 216.0, 91.76029962546816, 3.78e-60], ["WP_013428324.1", "non-ribosomal_peptide_synthetase", "BGC0001758", 1, "NRP", 35.0, 216.0, 92.50936329588015, 4.14e-60], ["ADD82940.1", "Bat2", "BGC0001099", 1, "NRP+Polyketide:Modular type I polyketide+Polyketide:Trans-AT type I polyketide", 32.0, 216.0, 103.55805243445693, 4.15e-60], ["QDG75035.1", "mixed_type_I_polyketide_synthase_-_peptide_synthetase", "BGC0002068", 1, "NRP+Polyketide", 35.0, 216.0, 82.58426966292134, 4.16e-60], ["mycF", "polyketide_synthase", "BGC0002055", 1, "NRP+Polyketide:Trans-AT type I polyketide", 30.0, 216.0, 100.0, 4.18e-60], ["AEI58867.1", "peptide_synthetase", "BGC0000455", 1, "NRP", 33.0, 216.0, 99.43820224719101, 4.52e-60], ["ACZ55942.1", "non-ribosomal_peptide_synthetase", "BGC0000302", 1, "NRP", 33.0, 216.0, 86.89138576779027, 4.73e-60], ["MBE8994632.1", "amino_acid_adenylation_domain-containing_protein", "BGC0002623", 1, "NRP+Polyketide", 30.0, 216.0, 106.17977528089888, 4.88e-60], ["AXN93580.1", "PuwE", "BGC0001950", 1, "NRP", 32.0, 216.0, 99.06367041198502, 5.1e-60], ["AXN93589.1", "PuwE", "BGC0001951", 1, "NRP", 32.0, 216.0, 99.06367041198502, 5.1e-60], ["AQM37584.1", "nonribosomal_peptide_synthetase", "BGC0001424", 1, "NRP:Cyclic depsipeptide+Polyketide:Iterative type I polyketide", 33.0, 216.0, 94.00749063670412, 5.17e-60], ["QEO74905.1", "condensation_domain-containing_protein", "BGC0002588", 1, "Other", 34.0, 216.0, 91.19850187265918, 5.2e-60], ["AGD80616.1", "amino_acid_adenylation_domain-containing_protein", "BGC0000394", 1, "NRP", 34.0, 213.0, 87.07865168539325, 5.3e-60], ["AKC91856.1", "nonribosomal_peptide_synthetase", "BGC0001414", 1, "NRP", 33.0, 216.0, 100.18726591760299, 5.31e-60], ["CAK15814.1", "putative_non-ribosomal_peptide_synthetase,_terminal_component", "BGC0000344", 1, "NRP", 34.0, 216.0, 88.20224719101124, 5.4e-60], ["AKJ29412.1", "peptide_synthetase", "BGC0001608", 1, "NRP", 33.0, 216.0, 98.12734082397003, 5.5e-60], ["AIE77058.1", "peptide_synthetase_module_3", "BGC0000418", 1, "NRP", 32.0, 214.0, 94.19475655430712, 5.9e-60], ["ATD51279.1", "nonribosomal_peptide_synthase", "BGC0001650", 1, "NRP", 33.0, 215.0, 102.24719101123596, 5.96e-60], ["WP_012988806.1", "non-ribosomal_peptide_synthetase", "BGC0002135", 1, "NRP:Lipopeptide", 35.0, 215.0, 87.82771535580525, 7.11e-60], ["OLZ52457.1", "non-ribosomal_peptide_synthetase", "BGC0001462", 1, "NRP:Glycopeptide", 33.0, 215.0, 87.45318352059925, 7.16e-60], ["AWX24482.1", "non-ribosomal_peptide_synthetase", "BGC0001695", 1, "NRP", 35.0, 215.0, 88.38951310861424, 7.28e-60], ["BAP05596.1", "calH", "BGC0000967", 1, "NRP+Polyketide:Trans-AT type I polyketide", 30.0, 215.0, 97.94007490636703, 7.3e-60], ["AEG64689.1", "LpmA", "BGC0000379", 1, "NRP", 33.0, 213.0, 90.2621722846442, 8.56e-60], ["EFL06865.1", "hypothetical_protein", "BGC0000300", 1, "NRP", 33.0, 215.0, 97.19101123595506, 8.83e-60], ["WP_010369428.1", "non-ribosomal_peptide_synthetase", "BGC0000314", 1, "Polyketide+NRP:Cyclic depsipeptide+Other:Aminocoumarin", 34.0, 215.0, 92.69662921348315, 9.02e-60], ["WP_010639240.1", "non-ribosomal_peptide_synthetase", "BGC0000958", 1, "NRP:Cyclic depsipeptide+Polyketide:Modular type I polyketide", 34.0, 215.0, 88.57677902621724, 9.2e-60], ["antaC", "NRPS", "BGC0001455", 1, "NRP+Polyketide", 33.0, 215.0, 100.56179775280899, 9.24e-60], ["ABC36450.1", "peptide_synthetase-like_protein", "BGC0000386", 1, "NRP:NRP siderophore", 33.0, 215.0, 85.95505617977528, 9.41e-60], ["BAW32323.1", "hybrid_cis-AT_polyketide_synthase_-_nonribosomal_peptide_synthetase", "BGC0001630", 1, "NRP+Polyketide", 32.0, 215.0, 96.06741573033707, 9.56e-60], ["AKC91857.1", "nonribosomal_peptide_synthetase", "BGC0001414", 1, "NRP", 33.0, 214.0, 89.8876404494382, 9.67e-60], ["CBJ90082.1", "Non_Ribosomal_peptide_synthetase_(-succinylbenzoate--CoA_ligase)", "BGC0001132", 1, "NRP", 35.0, 215.0, 85.58052434456928, 9.7e-60], ["QED55422.1", "nonribosomal_peptide_synthetase", "BGC0001984", 1, "NRP", 34.0, 215.0, 85.0187265917603, 9.73e-60], ["ALV86866.1", "Tlo20", "BGC0001406", 1, "NRP", 35.0, 215.0, 89.70037453183521, 9.86e-60], ["BAV56271.1", "", "BGC0001657", 1, "NRP", 34.0, 215.0, 86.14232209737828, 1.01e-59], ["AAN85512.1", "nonribosomal_peptide_synthetase", "BGC0001101", 1, "NRP+Polyketide:Modular type I polyketide+Polyketide:Trans-AT type I polyketide", 32.0, 214.0, 101.49812734082397, 1.1e-59], ["CAB15186.3", "siderophore_2,3-dihydroxybenzoate-glycine-threonine_trimeric_ester_bacillibactin_synthetase", "BGC0000309", 1, "NRP", 32.0, 214.0, 102.05992509363296, 1.2e-59], ["QXJ21809.1", "amino_acid_adenylation_domain-containing_protein", "BGC0002370", 1, "NRP", 33.0, 214.0, 86.70411985018727, 1.23e-59], ["CAJ77695.1", "MPS1_protein", "BGC0000363", 1, "NRP", 32.0, 214.0, 85.2059925093633, 1.28e-59], ["QBG38783.1", "Atr22", "BGC0001975", 1, "NRP", 32.0, 214.0, 88.01498127340824, 1.29e-59], ["BCD33690.1", "non-ribosomal_peptide_synthetase", "BGC0002448", 1, "NRP", 34.0, 214.0, 87.82771535580525, 1.36e-59], ["AFY58522.1", "non-ribosomal_peptide_synthase/amino_acid_adenylation_enzyme", "BGC0002411", 1, "NRP+Polyketide", 33.0, 214.0, 86.32958801498127, 1.41e-59], ["MBE8994631.1", "amino_acid_adenylation_domain-containing_protein", "BGC0002623", 1, "NRP+Polyketide", 32.0, 214.0, 96.62921348314607, 1.44e-59], ["AAP92491.1", "nonribosomal_peptide_synthetase", "BGC0000458", 1, "NRP", 35.0, 214.0, 89.32584269662921, 1.57e-59], ["CCE88377.1", "non-ribosomal_peptide_synthetase/polyketide_synthase", "BGC0001034", 1, "NRP+Polyketide:Modular type I polyketide", 33.0, 214.0, 98.12734082397003, 1.77e-59], ["KON97028.1", "phenylalanine_racemase", "BGC0002122", 1, "NRP", 30.0, 214.0, 91.01123595505618, 1.79e-59], ["BAP05591.1", "calC", "BGC0000967", 1, "NRP+Polyketide:Trans-AT type I polyketide", 33.0, 214.0, 85.76779026217228, 1.8e-59], ["CAG23957.2", "hybrid_NRPS/PKS_protein", "BGC0001089", 1, "Polyketide+NRP", 30.0, 214.0, 90.2621722846442, 1.81e-59], ["ACC81021.1", "non-ribosomal_peptide_synthetase", "BGC0001479", 1, "NRP", 33.0, 214.0, 85.2059925093633, 2.14e-59], ["QBQ12464.1", "amino_acid_adenylation_domain-containing_protein", "BGC0002693", 1, "NRP", 32.0, 214.0, 104.49438202247192, 2.36e-59], ["DAB41477.1", "nonribosomal_peptide_synthetase", "BGC0001230", 1, "NRP:Cyclic depsipeptide+Polyketide:Modular type I polyketide", 35.0, 214.0, 87.64044943820225, 2.39e-59], ["AJY78094.1", "nonribosomal_peptide_synthetase", "BGC0001902", 1, "NRP+Polyketide", 32.0, 213.0, 102.05992509363296, 2.43e-59], ["CAE15497.1", "", "BGC0002286", 1, "NRP", 35.0, 214.0, 85.76779026217228, 2.47e-59], ["WP_102918835.1", "amino_acid_adenylation_domain-containing_protein", "BGC0002104", 1, "NRP+Polyketide", 34.0, 207.0, 84.8314606741573, 2.64e-59], ["QKF54435.2", "nonribosomal_peptide_synthetase", "BGC0002581", 1, "NRP", 31.0, 213.0, 100.374531835206, 3.02e-59], ["WP_153044786.1", "non-ribosomal_peptide_synthetase", "BGC0001826", 1, "NRP", 33.0, 213.0, 92.69662921348315, 3.07e-59], ["AID65225.1", "nonribosomal_peptide_synthetase", "BGC0000335", 1, "NRP+Polyketide", 33.0, 213.0, 85.39325842696628, 3.07e-59], ["AEH41793.1", "HrmO", "BGC0000374", 1, "NRP:Cyclic depsipeptide", 34.0, 213.0, 91.38576779026218, 3.33e-59], ["ADA69239.2", "trans-AT_hybrid_polyketide_synthase-NRPS", "BGC0001071", 1, "NRP+Polyketide:Modular type I polyketide+Polyketide:Trans-AT type I polyketide", 30.0, 213.0, 102.05992509363296, 3.44e-59], ["AZM51140.1", "non-ribosomal_peptide_synthetase", "BGC0002702", 1, "NRP", 34.0, 213.0, 87.64044943820225, 3.47e-59], ["ANG60379.1", "nonribosomal_peptide_synthetase_BudA", "BGC0001434", 1, "NRP", 31.0, 213.0, 104.68164794007491, 3.77e-59], ["ABD65960.1", "nonribosomal_peptide_synthetase", "BGC0000341", 1, "NRP", 35.0, 211.0, 88.57677902621724, 4.07e-59], ["AAT01806.1", "non-ribosomal_peptide_synthetase", "BGC0000365", 1, "NRP", 32.0, 213.0, 89.51310861423221, 4.28e-59], ["AEI58866.1", "peptide_synthetase", "BGC0000455", 1, "NRP", 32.0, 213.0, 90.82397003745318, 4.38e-59], ["AGS77309.1", "NRPS_modules_4-6", "BGC0001178", 1, "NRP:Glycopeptide", 33.0, 213.0, 89.13857677902621, 4.38e-59], ["AKJ29411.1", "peptide_synthetase", "BGC0001608", 1, "NRP", 34.0, 213.0, 98.68913857677903, 4.41e-59], ["UEF20592.1", "nonribosomal_peptide_synthetase", "BGC0002360", 1, "NRP", 31.0, 212.0, 100.374531835206, 5.18e-59], ["DAB41484.1", "nonribosomal_peptide_synthetase/polyketide_synthase_type_I", "BGC0001230", 1, "NRP:Cyclic depsipeptide+Polyketide:Modular type I polyketide", 35.0, 213.0, 89.8876404494382, 5.49e-59], ["ALG65318.1", "Cal18", "BGC0001297", 1, "NRP", 34.0, 213.0, 91.38576779026218, 5.5e-59], ["ASX95241.1", "IlaS", "BGC0001620", 1, "NRP+Polyketide", 34.0, 213.0, 86.14232209737828, 6.28e-59], ["AIE77060.1", "peptide_synthetase_module_7", "BGC0000418", 1, "NRP", 32.0, 212.0, 98.87640449438202, 6.83e-59], ["AHZ20781.1", "non-ribosomal_peptide_synthase", "BGC0000369", 1, "NRP+Saccharide:Hybrid/tailoring saccharide", 31.0, 212.0, 90.0749063670412, 7.13e-59], ["ARU08075.1", "mlcM", "BGC0001448", 1, "NRP:Lipopeptide:Ca+-dependent lipopeptide", 34.0, 212.0, 90.0749063670412, 7.24e-59], ["DAC76731.1", "methionyl-tRNA_formyltransferase", "BGC0001885", 1, "NRP+Polyketide", 33.0, 212.0, 86.51685393258427, 7.3e-59], ["WP_068925909.1", "non-ribosomal_peptide_synthetase", "BGC0002688", 1, "NRP", 33.0, 212.0, 95.88014981273409, 7.31e-59], ["WP_051462298.1", "non-ribosomal_peptide_synthetase", "BGC0001873", 1, "NRP:Lipopeptide", 32.0, 212.0, 88.20224719101124, 7.38e-59], ["QIE07364.1", "polyketide_synthase_NecE", "BGC0002050", 1, "NRP+Polyketide:Trans-AT type I polyketide", 31.0, 212.0, 99.812734082397, 7.58e-59], ["AAK81826.1", "peptide_synthetase", "BGC0000326", 1, "NRP", 31.0, 212.0, 98.31460674157303, 8.17e-59], ["QNH67550.1", "Cip22", "BGC0002108", 1, "NRP", 35.0, 212.0, 88.57677902621724, 8.43e-59], ["QUJ09168.1", "Lon21", "BGC0002440", 1, "NRP", 35.0, 212.0, 84.6441947565543, 8.62e-59], ["ATQ39428.1", "cyclosporin_C_synthetase", "BGC0001565", 1, "NRP", 34.0, 212.0, 84.45692883895131, 8.73e-59], ["CAJ21198.2", "non-ribosomal_peptide_synthetase", "BGC0000297", 1, "NRP:Glycopeptide+Polyketide:Other polyketide+Saccharide:Hybrid/tailoring saccharide", 30.0, 212.0, 101.68539325842696, 8.78e-59], ["QYC40288.1", "A50926_NRPS,_module_3", "BGC0002344", 1, "NRP", 33.0, 211.0, 85.39325842696628, 9.9e-59], ["ADH04679.1", "non-ribosomal_peptide_synthetase", "BGC0001344", 1, "NRP+Polyketide", 33.0, 212.0, 96.62921348314607, 1.01e-58], ["ABY83142.1", "Azi3", "BGC0000960", 1, "NRP+Polyketide", 34.0, 211.0, 91.19850187265918, 1.11e-58], ["CCJ67645.1", "JagA", "BGC0001127", 1, "NRP", 34.0, 211.0, 88.95131086142321, 1.19e-58], ["CAD91211.1", "putative_non-ribosomal_peptide_synthetase,_module_7", "BGC0000289", 1, "NRP:Glycopeptide+Saccharide:Hybrid/tailoring saccharide", 32.0, 211.0, 98.87640449438202, 1.25e-58], ["QYC40290.1", "A50926_NRPS,_module_7", "BGC0002344", 1, "NRP", 32.0, 211.0, 99.812734082397, 1.25e-58], ["ADY76684.1", "non-ribosomal_peptide_synthetase", "BGC0000950", 1, "NRP:Uridylpeptide+Other:Nucleoside", 33.0, 203.0, 90.2621722846442, 1.39e-58], ["SDF67417.1", "amino_acid_adenylation_domain-containing_protein", "BGC0002422", 1, "NRP", 33.0, 211.0, 85.39325842696628, 1.4e-58], ["AHZ20773.1", "non-ribosomal_peptide_synthase", "BGC0000369", 1, "NRP+Saccharide:Hybrid/tailoring saccharide", 32.0, 211.0, 91.76029962546816, 1.4e-58], ["BAX90000.1", "Non-ribosomal_peptide_synthetase", "BGC0001628", 1, "NRP", 34.0, 211.0, 87.82771535580525, 1.45e-58], ["BAH43764.1", "tyrocidine_synthetase_I", "BGC0000452", 1, "NRP", 31.0, 211.0, 90.0749063670412, 1.47e-58], ["CEK23605.1", "Non-ribosomal_peptide_synthase_involved_in_xenematides_synthesis", "BGC0001825", 1, "NRP", 33.0, 211.0, 96.62921348314607, 1.5e-58], ["CAL69889.1", "RhiB_protein", "BGC0001112", 1, "NRP+Polyketide:Trans-AT type I polyketide", 35.0, 211.0, 75.46816479400749, 1.53e-58], ["OKA09425.1", "non-ribosomal_peptide_synthetase", "BGC0001459", 1, "NRP:Glycopeptide", 32.0, 211.0, 98.31460674157303, 1.69e-58], ["AAC06347.1", "bacitracin_synthetase_2", "BGC0000310", 1, "NRP", 32.0, 211.0, 85.39325842696628, 1.84e-58], ["AGN74876.1", "nonribosomal_peptide_synthetase", "BGC0000459", 1, "NRP:Cyclic depsipeptide+Polyketide:Trans-AT type I polyketide", 36.0, 211.0, 85.0187265917603, 1.85e-58], ["ADZ24989.1", "prolin_adenylation_protein", "BGC0000380", 1, "NRP+Polyketide:Modular type I polyketide", 31.0, 203.0, 83.70786516853933, 1.93e-58], ["AZM57022.1", "non-ribosomal_peptide_synthetase", "BGC0002314", 1, "NRP", 32.0, 211.0, 88.57677902621724, 1.96e-58], ["AHD05617.1", "putative_non-ribosomal_peptide_ligase_domain_protein", "BGC0001033", 1, "NRP+Polyketide", 31.0, 211.0, 96.06741573033707, 1.99e-58], ["WP_004571779.1", "non-ribosomal_peptide_synthetase", "BGC0001760", 1, "NRP", 33.0, 210.0, 85.95505617977528, 1.99e-58], ["UEF20591.1", "nonribosomal_peptide_synthetase", "BGC0002360", 1, "NRP", 31.0, 211.0, 98.87640449438202, 2.08e-58], ["QDA77045.1", "polyketide_synthase/nonribosomal_peptide_synthetase", "BGC0002025", 1, "NRP+Polyketide", 33.0, 211.0, 90.4494382022472, 2.09e-58], ["AGE11899.1", "nonribosomal_peptide_synthetase", "BGC0000366", 1, "NRP", 34.0, 211.0, 87.45318352059925, 2.44e-58], ["AGZ15459.1", "putative_non-ribosomal_peptide_synthetase", "BGC0001036", 1, "NRP+Polyketide", 33.0, 211.0, 88.01498127340824, 2.53e-58], ["OKA09423.1", "non-ribosomal_peptide_synthetase", "BGC0001459", 1, "NRP:Glycopeptide", 32.0, 211.0, 98.12734082397003, 2.58e-58], ["WP_100939442.1", "non-ribosomal_peptide_synthetase", "BGC0002071", 1, "NRP:Lipopeptide", 34.0, 211.0, 90.4494382022472, 2.58e-58], ["BCJ07529.1", "hypothetical_protein", "BGC0002379", 1, "NRP", 34.0, 211.0, 87.26591760299625, 2.62e-58], ["AHJ31215.1", "Long-chain-fatty-acid--CoA_ligase", "BGC0000430", 1, "NRP+Polyketide:Modular type I polyketide", 30.0, 211.0, 97.75280898876404, 2.68e-58], ["DAB41476.1", "nonribosomal_peptide_synthetase", "BGC0001230", 1, "NRP:Cyclic depsipeptide+Polyketide:Modular type I polyketide", 34.0, 210.0, 94.5692883895131, 2.69e-58], ["APZ78704.1", "nonribosomal_peptide_synthetase", "BGC0001419", 1, "NRP:Cyclic depsipeptide+Polyketide:Iterative type I polyketide", 35.0, 211.0, 99.06367041198502, 2.7e-58], ["APZ78716.1", "nonribosomal_peptide_synthetase", "BGC0001420", 1, "NRP:Cyclic depsipeptide+Polyketide:Iterative type I polyketide", 34.0, 211.0, 98.68913857677903, 2.7e-58], ["ARS01470.1", "NcmB", "BGC0001702", 1, "NRP+Polyketide", 33.0, 210.0, 101.12359550561798, 2.79e-58], ["QWM97320.1", "non-ribosomal_peptide_synthetase", "BGC0002384", 1, "NRP", 36.0, 211.0, 87.45318352059925, 2.8e-58], ["AGN11881.1", "tstDEF", "BGC0001114", 1, "NRP+Polyketide", 34.0, 211.0, 85.95505617977528, 2.84e-58], ["AAM80536.1", "StaD", "BGC0000290", 1, "NRP:Glycopeptide", 30.0, 210.0, 98.87640449438202, 3.09e-58], ["ARU08063.1", "mlcA", "BGC0001448", 1, "NRP:Lipopeptide:Ca+-dependent lipopeptide", 32.0, 209.0, 84.8314606741573, 3.16e-58], ["QDJ74275.1", "non-ribosomal_peptide_synthetase", "BGC0002109", 1, "NRP", 31.0, 210.0, 99.06367041198502, 3.7e-58], ["CAE15637.1", "", "BGC0001128", 1, "NRP", 34.0, 210.0, 95.50561797752809, 3.71e-58], ["AXG48275.1", "non-ribosomal_peptide_synthetase", "BGC0002716", 1, "NRP", 34.0, 210.0, 95.50561797752809, 3.71e-58], ["ABP57749.1", "DepE", "BGC0000993", 1, "NRP:Cyclic depsipeptide+Polyketide:Modular type I polyketide", 35.0, 210.0, 85.2059925093633, 4.2e-58], ["QGY73448.1", "Itm16", "BGC0002451", 1, "Polyketide", 33.0, 209.0, 90.2621722846442, 4.21e-58], ["AIG79243.1", "Non-ribosomal_peptide_synthetase", "BGC0000419", 1, "Saccharide+NRP:Glycopeptide", 34.0, 210.0, 83.70786516853933, 4.31e-58], ["QLY89262.1", "pseudodesmin_synthetase", "BGC0002522", 1, "NRP", 36.0, 210.0, 85.58052434456928, 4.35e-58], ["BAX64247.1", "NRPS", "BGC0001623", 1, "NRP+Polyketide", 32.0, 210.0, 94.7565543071161, 4.49e-58], ["EDY47118.1", "N-(5-amino-5-carboxypentanoyl)-L-cysteinyl-D-_valine_synthase", "BGC0000319", 1, "NRP:Beta-lactam", 32.0, 210.0, 96.44194756554307, 4.84e-58], ["ATG32071.1", "proline_specific_adenylation_domain-containing_protein", "BGC0001750", 1, "NRP+Polyketide", 31.0, 201.0, 82.20973782771536, 4.87e-58], ["APZ78692.1", "nonribosomal_peptide_synthetase", "BGC0001418", 1, "NRP:Cyclic depsipeptide+Polyketide:Iterative type I polyketide", 34.0, 210.0, 98.68913857677903, 4.94e-58], ["APZ78846.1", "nonribosomal_peptide_synthetase", "BGC0001431", 1, "NRP:Cyclic depsipeptide+Polyketide:Iterative type I polyketide", 35.0, 210.0, 85.95505617977528, 4.94e-58], ["BBA20967.1", "nonribosomal_peptide_synthetase", "BGC0001763", 1, "NRP+Polyketide", 34.0, 210.0, 86.14232209737828, 5.18e-58], ["QWM97319.1", "non-ribosomal_peptide_synthetase", "BGC0002384", 1, "NRP", 33.0, 210.0, 90.63670411985018, 5.22e-58], ["AAN85501.1", "nonribosomal_peptide_synthetase", "BGC0001101", 1, "NRP+Polyketide:Modular type I polyketide+Polyketide:Trans-AT type I polyketide", 35.0, 209.0, 85.95505617977528, 5.47e-58], ["ADH01485.1", "putative_mixed_polyketide_synthase/non-ribosomal_peptide_synthetase", "BGC0000995", 1, "NRP+Polyketide", 34.0, 209.0, 85.2059925093633, 5.56e-58], ["CBA63680.1", "nonribosomal_peptide_synthetase_NRPS", "BGC0000368", 1, "NRP", 32.0, 209.0, 100.0, 6.09e-58], ["ABR67749.1", "CmnF", "BGC0000316", 1, "NRP", 35.0, 209.0, 85.39325842696628, 6.1e-58], ["AOA33123.1", "Nonribosomal_peptide_synthetase", "BGC0001346", 1, "NRP:Cyclic depsipeptide", 34.0, 209.0, 90.82397003745318, 6.23e-58], ["QKM21619.1", "non-ribosomal_peptide_synthetase", "BGC0002351", 1, "NRP", 35.0, 209.0, 91.19850187265918, 6.4e-58], ["CBJ79915.1", "putative_Phenylalanine_racemase_(ATP-hydrolyzing)", "BGC0001133", 1, "NRP", 32.0, 209.0, 101.31086142322097, 6.58e-58], ["AIC32693.1", "FR9DEF", "BGC0001113", 1, "NRP+Polyketide", 34.0, 209.0, 85.2059925093633, 7e-58], ["DAC76734.1", "type_I_polyketide_synthase/non-ribosomal_peptide_synthetase", "BGC0001885", 1, "NRP+Polyketide", 33.0, 209.0, 84.08239700374533, 7.02e-58], ["ACM79812.1", "ZmaQ", "BGC0001059", 1, "NRP+Polyketide", 33.0, 209.0, 86.70411985018727, 7.99e-58], ["BAH43765.1", "tyrocidine_synthetase_II", "BGC0000452", 1, "NRP", 30.0, 209.0, 91.57303370786516, 8.79e-58], ["AGI89788.1", "Nonribosomal_peptide_synthetase", "BGC0001792", 1, "NRP", 33.0, 209.0, 96.25468164794007, 8.95e-58], ["CAG29032.1", "nonribosomal_peptide_synthetase_(modules_3_to_6)", "BGC0001023", 1, "NRP+Polyketide:Modular type I polyketide", 34.0, 209.0, 88.01498127340824, 9.03e-58], ["APZ78822.1", "nonribosomal_peptide_synthetase", "BGC0001429", 1, "NRP:Cyclic depsipeptide+Polyketide:Iterative type I polyketide", 34.0, 209.0, 88.01498127340824, 9.03e-58], ["CAJ14039.1", "peptide_synthetase", "BGC0000406", 1, "NRP", 34.0, 208.0, 101.31086142322097, 9.04e-58], ["CBZ42146.1", "putative_non-ribosomal_peptide_synthetase", "BGC0001117", 1, "NRP", 34.0, 209.0, 94.00749063670412, 9.15e-58], ["CAA60461.1", "pipecolate_incorporating_enzyme", "BGC0001040", 1, "NRP+Polyketide", 31.0, 209.0, 97.00374531835206, 9.65e-58], ["CCP45168.1", "Peptide_synthetase_MbtE_(peptide_synthase)", "BGC0001021", 1, "NRP+Polyketide", 34.0, 209.0, 83.89513108614233, 9.98e-58], ["BBA21071.1", "putative_non-ribosomal_peptide_synthetase", "BGC0001740", 1, "NRP+Polyketide", 33.0, 208.0, 89.70037453183521, 1.04e-57], ["APZ78755.1", "nonribosomal_peptide_synthetase", "BGC0001423", 1, "NRP:Cyclic depsipeptide+Polyketide:Iterative type I polyketide", 33.0, 209.0, 85.95505617977528, 1.16e-57], ["QEO74904.1", "AMP-dependent_synthetase_and_ligase", "BGC0002588", 1, "Other", 34.0, 209.0, 82.77153558052434, 1.16e-57], ["CCJ67639.1", "TaaD", "BGC0000447", 1, "NRP:Lipopeptide", 33.0, 209.0, 90.2621722846442, 1.18e-57], ["ALK27916.1", "non-ribosomal_peptide_synthase", "BGC0001233", 1, "NRP", 33.0, 209.0, 95.50561797752809, 1.18e-57], ["AAU39361.1", "lichenysin_synthase_LchAC", "BGC0000381", 1, "NRP", 31.0, 208.0, 85.2059925093633, 1.18e-57], ["BAV57443.1", "NRPS_(C-A-PCP-TE)", "BGC0001818", 1, "NRP", 33.0, 208.0, 102.24719101123596, 1.25e-57], ["AAL33758.1", "putative_non-ribosomal_peptide_synthetase", "BGC0000421", 1, "NRP", 30.0, 208.0, 92.13483146067416, 1.26e-57], ["ABW00331.1", "amino_acid_adenylation_domain", "BGC0000333", 1, "NRP", 33.0, 209.0, 87.45318352059925, 1.28e-57], ["AAC68816.1", "FK506_peptide_synthetase", "BGC0000353", 1, "NRP", 31.0, 208.0, 101.12359550561798, 1.29e-57], ["QBA57735.1", "NRPS", "BGC0002377", 1, "NRP", 32.0, 208.0, 103.37078651685394, 1.52e-57], ["AIW82277.1", "PuwA", "BGC0001125", 1, "NRP+Polyketide", 31.0, 208.0, 99.06367041198502, 1.55e-57], ["QIE07359.1", "dimodular_nonribosomal_peptide_synthase_NecA", "BGC0002050", 1, "NRP+Polyketide:Trans-AT type I polyketide", 34.0, 208.0, 87.07865168539325, 1.65e-57], ["OLZ52456.1", "non-ribosomal_peptide_synthetase", "BGC0001462", 1, "NRP:Glycopeptide", 33.0, 208.0, 99.06367041198502, 1.89e-57], ["ALG65319.1", "Cal17", "BGC0001297", 1, "NRP", 32.0, 208.0, 103.37078651685394, 2.05e-57], ["KUM80514.1", "hypothetical_protein", "BGC0001562", 1, "NRP", 32.0, 207.0, 86.32958801498127, 2.53e-57], ["AAK89719.2", "peptide_synthetase,_siderophore_biosynthesis_protein", "BGC0002107", 1, "NRP+Polyketide", 30.0, 207.0, 101.68539325842696, 2.77e-57], ["AHZ34239.1", "CipB", "BGC0001389", 1, "NRP", 33.0, 207.0, 90.63670411985018, 2.88e-57], ["BAC87897.1", "probable_acinetobactin_biosynthesis_protein", "BGC0000294", 1, "NRP", 30.0, 202.0, 82.39700374531836, 2.95e-57], ["AOA33122.1", "Nonribosomal_peptide_synthetase", "BGC0001346", 1, "NRP:Cyclic depsipeptide", 34.0, 207.0, 88.20224719101124, 3.01e-57], ["WP_099111429.1", "non-ribosomal_peptide_synthetase", "BGC0001826", 1, "NRP", 35.0, 207.0, 89.32584269662921, 3.07e-57], ["ACM68690.1", "AerG1", "BGC0000298", 1, "NRP", 31.0, 207.0, 97.37827715355806, 3.11e-57], ["AFU82614.1", "mixed_NRPS_PKS", "BGC0000998", 1, "NRP+Polyketide", 36.0, 207.0, 88.76404494382022, 3.71e-57], ["AXN93575.1", "PuwA", "BGC0001950", 1, "NRP", 32.0, 207.0, 102.99625468164794, 3.83e-57], ["AXN93584.1", "PuwA", "BGC0001951", 1, "NRP", 32.0, 207.0, 102.99625468164794, 3.83e-57], ["ACO78736.1", "Non-ribosomal_peptide_synthase,_PvdD-like_protein", "BGC0002433", 1, "NRP", 36.0, 207.0, 93.82022471910112, 3.83e-57], ["CAA11794.1", "PCZA363.3", "BGC0000322", 1, "NRP", 32.0, 207.0, 98.50187265917603, 3.89e-57], ["RLV64601.1", "polyketide_synthase_of_type_I", "BGC0001845", 1, "Polyketide+NRP+Other:Aminocoumarin", 32.0, 207.0, 97.19101123595506, 3.97e-57], ["DAD54486.1", "trans-acyltransferase_polyketide_synthase", "BGC0002059", 1, "NRP+Polyketide:Trans-AT type I polyketide", 34.0, 207.0, 86.51685393258427, 4.28e-57], ["AAY93355.1", "non-ribosomal_peptide_synthetase_PvdJ", "BGC0000413", 1, "NRP", 34.0, 207.0, 85.39325842696628, 4.88e-57], ["AKJ15827.1", "peptide_synthetase", "BGC0002735", 1, "Polyketide+NRP", 32.0, 207.0, 92.32209737827716, 5.07e-57], ["PVC99865.1", "non-ribosomal_peptide_synthetase", "BGC0002100", 1, "NRP+Other", 33.0, 207.0, 100.18726591760299, 5.39e-57], ["CZT62785.1", "Non-ribosomal_peptide_synthase,_involved_in_Hassallidin_biosynthesis", "BGC0001614", 1, "NRP", 33.0, 206.0, 85.76779026217228, 7.06e-57], ["APZ78728.1", "nonribosomal_peptide_synthetase", "BGC0001421", 1, "NRP:Cyclic depsipeptide+Polyketide:Iterative type I polyketide", 33.0, 206.0, 85.95505617977528, 7.06e-57], ["KYQ85937.1", "hypothetical_protein", "BGC0002437", 1, "NRP", 31.0, 206.0, 96.62921348314607, 7.23e-57], ["AZM50111.1", "non-ribosomal_peptide_synthetase", "BGC0002702", 1, "NRP", 33.0, 206.0, 89.13857677902621, 7.47e-57], ["AGI89791.1", "Nonribosomal_peptide_synthetase", "BGC0001792", 1, "NRP", 31.0, 206.0, 100.374531835206, 7.63e-57], ["WP_013310343.1", "non-ribosomal_peptide_synthetase", "BGC0001728", 1, "NRP+Polyketide", 32.0, 206.0, 86.51685393258427, 7.96e-57], ["AIZ66877.1", "nonribosomal_peptide_synthetase", "BGC0002666", 1, "NRP+Alkaloid", 33.0, 200.0, 85.0187265917603, 8.09e-57], ["CBL93720.1", "NRPS_didomain_PCP-A", "BGC0000360", 1, "NRP", 35.0, 204.0, 84.45692883895131, 8.38e-57], ["AQZ26587.1", "obafluorin_dimodular_nonribosomal_peptide_synthetase", "BGC0001437", 1, "NRP", 34.0, 206.0, 86.51685393258427, 8.58e-57], ["AOZ21320.1", "SulM", "BGC0001790", 1, "NRP", 32.0, 206.0, 97.56554307116106, 9.51e-57], ["AXM43052.1", "non-ribosomal_peptide_synthetase", "BGC0001945", 1, "NRP", 32.0, 206.0, 100.18726591760299, 9.73e-57], ["QED55421.1", "nonribosomal_peptide_synthetase", "BGC0001984", 1, "NRP", 31.0, 206.0, 98.68913857677903, 9.89e-57], ["CBD77749.1", "non-ribosomal_peptide_synthetase", "BGC0000974", 1, "NRP+Polyketide", 31.0, 206.0, 100.74906367041199, 1.07e-56], ["OLZ50886.1", "non-ribosomal_peptide_synthetase", "BGC0001461", 1, "NRP:Glycopeptide", 32.0, 206.0, 98.87640449438202, 1.15e-56], ["AYA22333.1", "KerD", "BGC0001955", 1, "NRP", 32.0, 206.0, 98.87640449438202, 1.15e-56], ["ATY37589.1", "BogB", "BGC0001532", 1, "NRP", 30.0, 206.0, 86.70411985018727, 1.25e-56], ["AJV88375.1", "MfnC", "BGC0001214", 1, "NRP", 33.0, 206.0, 89.13857677902621, 1.33e-56], ["ALV86867.1", "Tlo21", "BGC0001406", 1, "NRP", 32.0, 206.0, 100.93632958801497, 1.39e-56], ["ATV95610.1", "NRPS_A-PCP_didomain_protein", "BGC0001503", 1, "Polyketide", 32.0, 199.0, 85.2059925093633, 1.47e-56], ["AAD44234.1", "PstB", "BGC0000362", 1, "NRP", 33.0, 205.0, 86.70411985018727, 1.69e-56], ["AHD05679.1", "putative_non-ribosomal_peptide_ligase/_polyketide_synthase_hybrid", "BGC0000402", 1, "NRP", 31.0, 205.0, 101.31086142322097, 1.81e-56], ["WP_141576257.1", "non-ribosomal_peptide_synthetase", "BGC0002686", 1, "NRP", 32.0, 205.0, 96.81647940074907, 1.81e-56], ["BBD17741.1", "non-ribosomal_peptide_synthetase", "BGC0001918", 1, "NRP+Polyketide", 32.0, 205.0, 99.812734082397, 1.84e-56], ["ANS62966.1", "non-ribosomal_peptide_synthetase", "BGC0001567", 1, "NRP", 34.0, 205.0, 89.8876404494382, 1.85e-56], ["ARR97036.1", "SphC", "BGC0001780", 1, "NRP", 31.0, 205.0, 101.31086142322097, 1.87e-56], ["ADN26248.1", "peptide_synthetase", "BGC0000951", 1, "NRP", 31.0, 203.0, 99.06367041198502, 2.05e-56], ["AIG79240.1", "Hypothetical_protein", "BGC0000419", 1, "Saccharide+NRP:Glycopeptide", 31.0, 205.0, 98.12734082397003, 2.1e-56], ["ARR97038.1", "SphE", "BGC0001780", 1, "NRP", 31.0, 205.0, 101.31086142322097, 2.3e-56], ["BAY02139.1", "nonribosomal_protein_synthetase", "BGC0002532", 1, "NRP+Polyketide", 30.0, 204.0, 101.12359550561798, 2.64e-56], ["AXG46163.1", "non-ribosomal_peptide_synthetase", "BGC0002713", 1, "NRP", 30.0, 204.0, 103.74531835205994, 2.98e-56], ["KPN90374.1", "NunB1", "BGC0001416", 1, "NRP", 33.0, 199.0, 88.95131086142321, 3.09e-56], ["CEK23367.1", "putative_Ornithine_racemase", "BGC0001716", 1, "NRP", 32.0, 204.0, 97.00374531835206, 3.13e-56], ["AAL33757.1", "putative_non-ribosomal_peptide_synthetase", "BGC0000421", 1, "NRP", 32.0, 204.0, 89.13857677902621, 3.32e-56], ["BCK51628.1", "non-ribosomal_peptide_synthetase", "BGC0002520", 1, "Polyketide", 33.0, 203.0, 83.89513108614233, 3.37e-56], ["BAF50727.1", "hybrid_polyketide_synthase-non_ribosomal_peptide_synthetase", "BGC0001116", 1, "NRP+Polyketide", 36.0, 204.0, 83.89513108614233, 3.49e-56], ["CAD91220.1", "putative_non-ribosomal_peptide_synthetase,_modules_1-2", "BGC0000289", 1, "NRP:Glycopeptide+Saccharide:Hybrid/tailoring saccharide", 34.0, 204.0, 81.46067415730337, 3.97e-56], ["QBA57736.1", "NRPS", "BGC0002377", 1, "NRP", 34.0, 204.0, 92.13483146067416, 4.17e-56], ["AAF08795.1", "MycA", "BGC0001103", 1, "NRP+Polyketide", 31.0, 204.0, 100.0, 4.47e-56], ["CAM02313.1", "putative_non-ribosomal_peptide_synthetase", "BGC0000349", 1, "NRP", 35.0, 204.0, 85.39325842696628, 4.62e-56], ["BBA21068.1", "putative_non-ribosomal_peptide_synthetase", "BGC0001740", 1, "NRP+Polyketide", 32.0, 204.0, 90.63670411985018, 4.66e-56], ["QED55423.1", "nonribosomal_peptide_synthetase", "BGC0001984", 1, "NRP", 33.0, 204.0, 88.38951310861424, 4.71e-56], ["simA", "", "BGC0000334", 1, "NRP", 30.0, 204.0, 100.374531835206, 4.89e-56], ["BAD55611.1", "putative_non-ribosomal_peptide_synthetase", "BGC0001027", 1, "NRP+Polyketide", 32.0, 204.0, 99.625468164794, 5.03e-56], ["ADY76664.1", "non-ribosomal_peptide_synthetase", "BGC0000950", 1, "NRP:Uridylpeptide+Other:Nucleoside", 32.0, 202.0, 99.812734082397, 5.35e-56], ["QXJ21807.1", "amino_acid_adenylation_domain-containing_protein", "BGC0002370", 1, "NRP", 34.0, 204.0, 82.77153558052434, 5.51e-56], ["AYJ71721.1", "non-ribosomal_peptide_synthetase", "BGC0001942", 1, "NRP+Polyketide", 30.0, 204.0, 102.24719101123596, 5.53e-56], ["AHH53508.1", "non-ribosomal_peptide_synthetase", "BGC0000439", 1, "NRP:Lipopeptide:Ca+-dependent lipopeptide", 34.0, 204.0, 88.95131086142321, 5.54e-56], ["AAY93445.1", "non-ribosomal_peptide_synthetase_PvdL", "BGC0000413", 1, "NRP", 33.0, 204.0, 84.08239700374533, 6.11e-56], ["QBC75022.1", "non-ribosomal_peptide_synthetase", "BGC0001968", 1, "NRP", 32.0, 204.0, 100.0, 6.27e-56], ["QGY73445.1", "Itm13", "BGC0002451", 1, "Polyketide", 34.0, 204.0, 84.6441947565543, 6.3e-56], ["CBJ90287.1", "peptide_synthetase", "BGC0000416", 1, "NRP", 31.0, 203.0, 103.55805243445693, 6.58e-56], ["WP_013184317.1", "non-ribosomal_peptide_synthetase", "BGC0001692", 1, "NRP", 31.0, 203.0, 103.55805243445693, 6.58e-56], ["BAW32334.1", "hybrid_cis-AT_polyketide_synthase_-_nonribosomal_peptide_synthetase", "BGC0001631", 1, "NRP+Polyketide", 33.0, 203.0, 84.26966292134831, 8.2e-56], ["AXG49819.1", "hybrid_non-ribosomal_peptide_synthetase/type_I_polyketide_synthase", "BGC0000383", 1, "NRP+Polyketide:Modular type I polyketide", 33.0, 203.0, 86.89138576779027, 8.21e-56], ["CBJ79916.1", "putative_Ornithine_racemase", "BGC0001133", 1, "NRP", 32.0, 203.0, 103.93258426966293, 8.32e-56], ["AHZ34238.1", "CipA", "BGC0001389", 1, "NRP", 31.0, 203.0, 99.43820224719101, 8.36e-56], ["AFV27434.1", "indigoidine_synthase", "BGC0000375", 1, "NRP", 32.0, 203.0, 87.07865168539325, 8.42e-56], ["ATD51280.1", "nonribosomal_peptide_synthase", "BGC0001650", 1, "NRP", 32.0, 203.0, 104.30711610486891, 8.88e-56], ["AIZ66879.1", "nonribosomal_peptide_synthetase", "BGC0002666", 1, "NRP+Alkaloid", 32.0, 203.0, 93.63295880149812, 9.5e-56], ["ABD65956.1", "nonribosomal_peptide_synthetase", "BGC0000341", 1, "NRP", 32.0, 203.0, 97.75280898876404, 9.8e-56], ["AHI59108.1", "locillomycin_synthase_A", "BGC0001005", 1, "NRP+Polyketide", 29.0, 203.0, 86.14232209737828, 1.01e-55], ["CAN89638.1", "putative_non-ribosomal_peptide_synthetase", "BGC0001070", 1, "NRP+Polyketide:Modular type I polyketide+Polyketide:Trans-AT type I polyketide", 35.0, 202.0, 89.51310861423221, 1.04e-55], ["UKO95761.1", "amino_acid_adenylation_domain-containing_protein", "BGC0002632", 1, "NRP", 29.0, 196.0, 88.01498127340824, 1.06e-55], ["WP_018540607.1", "non-ribosomal_peptide_synthetase", "BGC0001332", 1, "NRP+Polyketide", 32.0, 203.0, 100.93632958801497, 1.07e-55], ["CEK23366.1", "putative_Ornithine_racemase", "BGC0001716", 1, "NRP", 31.0, 203.0, 104.11985018726593, 1.07e-55], ["EWS95124.1", "hypothetical_protein", "BGC0000306", 1, "NRP:Lipopeptide", 41.0, 203.0, 58.61423220973783, 1.11e-55], ["BBD17759.1", "non-ribosomal_peptide_synthetase", "BGC0001919", 1, "NRP+Polyketide", 34.0, 203.0, 84.26966292134831, 1.12e-55], ["BAH22762.1", "nonribosomal_peptide_synthetase", "BGC0001018", 1, "NRP", 31.0, 202.0, 102.80898876404494, 1.25e-55], ["ADN26252.1", "peptide_synthetase", "BGC0000951", 1, "NRP", 32.0, 201.0, 86.32958801498127, 1.34e-55], ["AEI70245.1", "nonribosomal_peptide_synthetase_NRPS", "BGC0000401", 1, "NRP", 33.0, 202.0, 87.45318352059925, 1.36e-55], ["AAT12283.1", "LtxA", "BGC0000384", 1, "NRP", 31.0, 202.0, 88.57677902621724, 1.38e-55], ["WP_050383082.1", "non-ribosomal_peptide_synthetase", "BGC0001451", 1, "NRP", 33.0, 202.0, 95.13108614232209, 1.44e-55], ["AAS47564.1", "mixed_type_I_polyketide_synthase/nonribosomal_peptide_synthetase", "BGC0001108", 1, "NRP+Polyketide:Trans-AT type I polyketide", 32.0, 202.0, 87.26591760299625, 1.59e-55], ["ctg1_orf6", "", "BGC0001109", 1, "NRP+Polyketide", 32.0, 202.0, 87.26591760299625, 1.59e-55], ["AFY58519.1", "amino_acid_adenylation_enzyme/thioester_reductase_family_protein,thioester_reductase-like_protein", "BGC0002411", 1, "NRP+Polyketide", 31.0, 202.0, 85.95505617977528, 1.74e-55], ["CAJ77696.1", "MPS2_protein", "BGC0000363", 1, "NRP", 33.0, 202.0, 85.58052434456928, 1.88e-55], ["CAQ71828.1", "non_ribosomal_peptide_synthase,_antibiotic_synthesis;_contains_3_condensation_domains,_2_AMP-acid_ligases_II_domains,_2_PP-binding,_Phosphopantetheine_attachment_site", "BGC0001189", 1, "NRP", 34.0, 202.0, 85.58052434456928, 1.88e-55], ["MBV7329455.1", "amino_acid_adenylation_domain-containing_protein", "BGC0002131", 1, "Polyketide+NRP:Glycopeptide+Saccharide:Hybrid/tailoring saccharide", 31.0, 202.0, 103.74531835205994, 1.88e-55], ["EFL02193.1", "amino_acid_adenylation_domain-containing_protein", "BGC0000996", 1, "NRP+Polyketide:Iterative type I polyketide", 34.0, 202.0, 101.87265917602997, 1.91e-55], ["ACK77757.1", "putative_indigoidine_synthase_IndC", "BGC0000727", 1, "Saccharide", 32.0, 202.0, 84.45692883895131, 1.99e-55], ["WP_050383084.1", "non-ribosomal_peptide_synthetase", "BGC0001451", 1, "NRP", 32.0, 202.0, 97.00374531835206, 2.52e-55], ["BAX89999.1", "Non-ribosomal_peptide_synthetase", "BGC0001628", 1, "NRP", 31.0, 202.0, 98.87640449438202, 2.53e-55], ["CBD77746.1", "non-ribosomal_peptide_synthetase/polyketide_synthase", "BGC0000974", 1, "NRP+Polyketide", 30.0, 202.0, 100.56179775280899, 2.6e-55], ["CAE02633.1", "surfactin_synthetase_C_", "BGC0000433", 1, "NRP:Lipopeptide", 30.0, 201.0, 88.20224719101124, 2.69e-55], ["CAQ34914.1", "putative_L-prolyl_AMP-ligase", "BGC0000986", 1, "NRP+Polyketide", 33.0, 194.0, 88.01498127340824, 2.81e-55], ["MBE3200466.1", "non-ribosomal_peptide_synthetase", "BGC0002409", 1, "NRP", 33.0, 202.0, 94.9438202247191, 2.86e-55], ["AAR87759.1", "ZmaJ", "BGC0001059", 1, "NRP+Polyketide", 30.0, 194.0, 82.77153558052434, 2.89e-55], ["ANG60380.1", "nonribosomal_peptide_synthetase_BudB", "BGC0001434", 1, "NRP", 30.0, 201.0, 103.55805243445693, 2.97e-55], ["AXG46164.1", "non-ribosomal_peptide_synthetase", "BGC0002713", 1, "NRP", 31.0, 201.0, 103.74531835205994, 2.98e-55], ["AAG02359.1", "peptide_synthetase_NRPS5-4-3", "BGC0000963", 1, "NRP:Glycopeptide+Polyketide:Modular type I polyketide+Saccharide:Hybrid/tailoring saccharide", 35.0, 201.0, 85.0187265917603, 3.45e-55], ["QTT72097.1", "amino_acid_adenylation_domain-containing_protein", "BGC0002350", 1, "NRP+Polyketide+Saccharide", 34.0, 201.0, 85.0187265917603, 3.45e-55], ["AXA91301.1", "non-ribosomal_peptide_synthetase", "BGC0002044", 1, "NRP", 34.0, 201.0, 90.0749063670412, 3.47e-55], ["APZ78680.1", "nonribosomal_peptide_synthetase", "BGC0001417", 1, "NRP:Cyclic depsipeptide+Polyketide:Iterative type I polyketide", 34.0, 201.0, 89.70037453183521, 3.66e-55], ["MBD2892722.1", "D-alanine--D-alanyl_carrier_protein_ligase", "BGC0002718", 1, "NRP", 33.0, 201.0, 97.00374531835206, 3.68e-55], ["AAK57184.1", "MxaA", "BGC0001022", 1, "NRP+Polyketide", 31.0, 201.0, 99.812734082397, 3.96e-55], ["WP_012408786.1", "non-ribosomal_peptide_synthetase", "BGC0002061", 1, "NRP:Cyclic depsipeptide+Polyketide:Modular type I polyketide", 30.0, 201.0, 102.43445692883894, 4.61e-55], ["QRI43520.1", "NRPS/PKS_hybrid", "BGC0002454", 1, "Polyketide", 33.0, 201.0, 88.20224719101124, 4.9e-55], ["WP_078586793.1", "non-ribosomal_peptide_synthetase", "BGC0001760", 1, "NRP", 31.0, 201.0, 100.56179775280899, 5.15e-55], ["ADH04678.1", "non-ribosomal_peptide_synthetase", "BGC0001344", 1, "NRP+Polyketide", 32.0, 201.0, 100.74906367041199, 5.35e-55], ["CBZ42143.1", "putative_non-ribosomal_peptide_synthetase", "BGC0001117", 1, "NRP", 34.0, 201.0, 88.20224719101124, 5.93e-55], ["CZT62792.1", "non-ribosomal_peptide_synthase_involved_in_Hassallidin_biosynthesis", "BGC0001614", 1, "NRP", 32.0, 201.0, 87.07865168539325, 5.99e-55], ["BAH43869.1", "linear_pentadecapeptide_gramicidin_synthetase_LgrA", "BGC0000367", 1, "NRP", 33.0, 201.0, 86.51685393258427, 6.08e-55], ["ACZ55944.1", "non-ribosomal_peptide_synthetase", "BGC0000302", 1, "NRP", 31.0, 201.0, 101.31086142322097, 6.25e-55], ["AQZ71347.1", "hypothetical_protein", "BGC0001635", 1, "NRP+Polyketide", 31.0, 200.0, 97.19101123595506, 7.19e-55], ["WP_054234617.1", "non-ribosomal_peptide_synthetase", "BGC0002014", 1, "NRP+Polyketide", 31.0, 200.0, 96.62921348314607, 8.4e-55], ["APZ78808.1", "nonribosomal_peptide_synthetase", "BGC0001428", 1, "NRP:Cyclic depsipeptide+Polyketide:Iterative type I polyketide", 33.0, 200.0, 85.95505617977528, 8.72e-55], ["AKQ22680.1", "malonyl_CoA-acyl_carrier_protein_transacylase", "BGC0001656", 1, "Polyketide", 33.0, 200.0, 85.39325842696628, 9.27e-55], ["RSO11555.1", "non-ribosomal_peptide_synthetase", "BGC0002637", 1, "NRP", 32.0, 200.0, 88.95131086142321, 9.83e-55], ["CCA89326.1", "mixed_trans-AT_type_I_polyketide_synthase/nonribosomal_peptide_synthetase", "BGC0001111", 1, "NRP+Polyketide:Trans-AT type I polyketide", 34.0, 200.0, 85.76779026217228, 9.83e-55], ["QGQ63520.1", "nonribosomal_peptide_synthetase_modules_C", "BGC0002548", 1, "NRP", 31.0, 200.0, 97.37827715355806, 1.16e-54], ["QNS30807.1", "hybrid_non-ribosomal_peptide_synthetase/type_I_polyketide_syn-thase", "BGC0002509", 1, "NRP", 32.0, 200.0, 104.11985018726593, 1.19e-54], ["CCJ67647.1", "JagC", "BGC0001127", 1, "NRP", 34.0, 200.0, 85.0187265917603, 1.21e-54], ["AAM80539.1", "StaA", "BGC0000290", 1, "NRP:Glycopeptide", 32.0, 199.0, 85.2059925093633, 1.46e-54], ["UMP03490.1", "NmvB", "BGC0002649", 1, "NRP+Polyketide", 33.0, 199.0, 85.58052434456928, 1.51e-54], ["BAX64246.1", "NRPS", "BGC0001623", 1, "NRP+Polyketide", 31.0, 199.0, 83.33333333333334, 1.56e-54], ["EPH46598.1", "putative_Dimodular_nonribosomal_peptide_synthase", "BGC0001519", 1, "NRP+Polyketide", 29.0, 199.0, 96.25468164794007, 1.63e-54], ["EWM63010.1", "non-ribosomal_peptide_synthetase", "BGC0001328", 1, "NRP:Cyclic depsipeptide+Polyketide:Modular type I polyketide", 35.0, 198.0, 88.95131086142321, 1.67e-54], ["CAQ43084.1", "non_ribosomal_polypeptide_synthetase", "BGC0000970", 1, "NRP+Polyketide:Modular type I polyketide", 31.0, 199.0, 93.44569288389512, 1.72e-54], ["AIE77057.1", "peptide_synthetase", "BGC0000418", 1, "NRP", 33.0, 199.0, 83.89513108614233, 1.97e-54], ["QWM97862.1", "hybrid_non-ribosomal_peptide_synthetase/type_I_polyketide_synthase", "BGC0002434", 1, "Polyketide+NRP", 32.0, 199.0, 103.18352059925093, 2.16e-54], ["AAY93354.1", "non-ribosomal_peptide_synthetase_PvdD", "BGC0000413", 1, "NRP", 31.0, 199.0, 96.62921348314607, 2.26e-54], ["ATX68112.1", "malonyl_CoA-acyl_carrier_protein_transacylase", "BGC0001772", 1, "Polyketide", 32.0, 199.0, 86.70411985018727, 2.29e-54], ["AHD05678.1", "nonribosomal_peptide_ligase_subunit", "BGC0000402", 1, "NRP", 31.0, 199.0, 85.76779026217228, 2.31e-54], ["ADY76667.1", "non-ribosomal_peptide_synthetase", "BGC0000950", 1, "NRP:Uridylpeptide+Other:Nucleoside", 31.0, 197.0, 86.51685393258427, 2.33e-54], ["CAJ46691.1", "non-ribosomal_peptide_synthase", "BGC0000969", 1, "NRP:Cyclic depsipeptide+Polyketide:Modular type I polyketide", 33.0, 198.0, 88.20224719101124, 2.61e-54], ["AAZ23078.1", "peptide_synthetase", "BGC0000291", 1, "NRP", 31.0, 199.0, 101.87265917602997, 2.77e-54], ["BAG17643.1", "putative_NRPS-type-I_PKS_fusion_protein", "BGC0001043", 1, "NRP+Polyketide", 31.0, 199.0, 102.05992509363296, 2.92e-54], ["ctg3_15", "", "BGC0001853", 1, "NRP+Polyketide:Modular type I polyketide", 31.0, 193.0, 86.51685393258427, 2.92e-54], ["AAO56328.1", "non-ribosomal_peptide_synthetase_SyfA", "BGC0000435", 1, "NRP", 33.0, 199.0, 87.07865168539325, 2.92e-54], ["ALK27914.1", "non-ribosomal_peptide_synthase", "BGC0001233", 1, "NRP", 31.0, 199.0, 96.44194756554307, 3.12e-54], ["AFH75328.1", "nonribosomal_peptide_synthetase", "BGC0000398", 1, "NRP:Cyclic depsipeptide", 34.0, 198.0, 86.89138576779027, 3.63e-54], ["BAP27942.1", "nonribosomal_peptide_synthetase", "BGC0001085", 1, "NRP+Terpene", 31.0, 198.0, 103.18352059925093, 3.78e-54], ["QPI18726.1", "nonribosomal_peptide_synthetase", "BGC0002125", 1, "NRP:Cyclic depsipeptide", 33.0, 197.0, 91.94756554307116, 3.96e-54], ["EJK79843.1", "amino_acid_adenylation_enzyme/thioester_reductase_family_protein", "BGC0000436", 1, "NRP", 33.0, 198.0, 91.94756554307116, 4.1e-54], ["AAX31557.1", "peptide_synthetase_1", "BGC0000336", 1, "NRP", 33.0, 198.0, 86.89138576779027, 4.24e-54], ["AAF17281.1", "nosD", "BGC0001028", 1, "Polyketide+NRP:Cyclic depsipeptide", 30.0, 198.0, 100.18726591760299, 5.07e-54], ["CAC48360.1", "peptide_synthetase", "BGC0000311", 1, "NRP", 33.0, 198.0, 85.0187265917603, 5.33e-54], ["QRN75754.1", "Polyketide_synthase", "BGC0002114", 1, "NRP+Polyketide", 38.0, 198.0, 59.925093632958806, 5.42e-54], ["TXD00259.1", "amino_acid_adenylation_domain-containing_protein", "BGC0001877", 1, "Polyketide", 32.0, 197.0, 86.70411985018727, 5.43e-54], ["ANZ15840.1", "non-ribosomal_peptide_synthase/amino_acid_adenylation_enzyme", "BGC0001569", 1, "NRP", 32.0, 198.0, 87.64044943820225, 5.61e-54], ["AJQ95678.1", "polyketide_synthase_modules-related_protein", "BGC0002046", 1, "NRP+Polyketide:Trans-AT type I polyketide", 30.0, 198.0, 97.94007490636703, 5.62e-54], ["ADJ63842.1", "Serobactin_synthetase", "BGC0000424", 1, "NRP:NRP siderophore", 31.0, 198.0, 97.94007490636703, 5.89e-54], ["AVR48535.1", "CusC", "BGC0001564", 1, "NRP+Polyketide", 31.0, 198.0, 86.70411985018727, 5.91e-54], ["UKO95756.1", "amino_acid_adenylation_domain-containing_protein", "BGC0002632", 1, "NRP", 31.0, 197.0, 97.37827715355806, 6.07e-54], ["CBJ90358.1", "putative_Peptide_synthetase", "BGC0000465", 1, "NRP", 30.0, 197.0, 103.93258426966293, 6.51e-54], ["QMN69932.1", "PsoA", "BGC0002521", 1, "NRP", 33.0, 197.0, 91.19850187265918, 6.62e-54], ["AFK57221.1", "DidJ", "BGC0000985", 1, "Polyketide+NRP:Cyclic depsipeptide", 31.0, 197.0, 95.31835205992509, 6.65e-54], ["AJW76710.1", "DsaH", "BGC0001196", 1, "NRP", 35.0, 197.0, 86.89138576779027, 6.72e-54], ["AEG64698.1", "LpmD", "BGC0000379", 1, "NRP", 34.0, 197.0, 85.58052434456928, 6.83e-54], ["AUD08663.1", "iPKS-NRPS", "BGC0001553", 1, "NRP+Polyketide", 34.0, 197.0, 90.82397003745318, 7.24e-54], ["AAG05693.1", "AmbB", "BGC0000287", 1, "NRP", 33.0, 197.0, 87.26591760299625, 7.25e-54], ["WP_050383094.1", "non-ribosomal_peptide_synthetase", "BGC0001451", 1, "NRP", 34.0, 197.0, 89.8876404494382, 7.28e-54], ["CAJ77715.1", "Mps1_protein", "BGC0000364", 1, "NRP", 31.0, 197.0, 93.44569288389512, 7.29e-54], ["AEW31015.1", "plipastatin_synthetase", "BGC0000407", 1, "NRP", 31.0, 197.0, 86.14232209737828, 7.37e-54], ["WP_054234643.1", "non-ribosomal_peptide_synthetase", "BGC0002014", 1, "NRP+Polyketide", 32.0, 197.0, 90.63670411985018, 7.39e-54], ["QVQ62868.1", "nonribosomal_peptide_synthase", "BGC0002373", 1, "NRP", 32.0, 197.0, 88.76404494382022, 7.58e-54], ["WP_043882190.1", "non-ribosomal_peptide_synthetase", "BGC0001728", 1, "NRP+Polyketide", 29.0, 197.0, 91.01123595505618, 7.83e-54], ["ABV79986.1", "ApnB", "BGC0000301", 1, "NRP", 31.0, 197.0, 85.0187265917603, 8.19e-54], ["CAJ77716.1", "Mps2_protein", "BGC0000364", 1, "NRP", 32.0, 197.0, 85.2059925093633, 9.36e-54], ["AAK95846.1", "nonribosomal_peptide_synthetase_PhbF", "BGC0002495", 1, "NRP", 29.0, 196.0, 83.14606741573034, 9.56e-54], ["CBG67541.1", "putative_non-ribosomal_peptide_synthetase", "BGC0002367", 1, "NRP", 33.0, 197.0, 83.33333333333334, 1.04e-53], ["ABY83163.1", "Azi25", "BGC0000960", 1, "NRP+Polyketide", 33.0, 197.0, 86.89138576779027, 1.09e-53], ["AAT01807.1", "non-ribosomal_peptide_synthetase", "BGC0000365", 1, "NRP", 33.0, 197.0, 85.95505617977528, 1.26e-53], ["AFK57215.1", "DidD", "BGC0000985", 1, "Polyketide+NRP:Cyclic depsipeptide", 34.0, 197.0, 83.33333333333334, 1.35e-53], ["AVV61987.1", "putative_non-ribosomal_peptide_synthetase", "BGC0001477", 1, "NRP+Polyketide:Modular type I polyketide", 32.0, 196.0, 87.07865168539325, 1.36e-53], ["AGS77307.1", "NRPS_modules_1-2", "BGC0001178", 1, "NRP:Glycopeptide", 33.0, 196.0, 86.70411985018727, 1.62e-53], ["QPI18723.1", "nonribosomal_peptide_synthetase", "BGC0002125", 1, "NRP:Cyclic depsipeptide", 33.0, 196.0, 91.94756554307116, 1.81e-53], ["WP_050383088.1", "non-ribosomal_peptide_synthetase", "BGC0001451", 1, "NRP", 34.0, 196.0, 89.8876404494382, 1.81e-53], ["QXJ26485.1", "amino_acid_adenylation_domain-containing_protein", "BGC0002370", 1, "NRP", 33.0, 195.0, 82.39700374531836, 2e-53], ["AAP92496.1", "nonribosomal_peptide_synthetase", "BGC0000458", 1, "NRP", 32.0, 196.0, 91.38576779026218, 2.02e-53], ["AID65224.1", "nonribosomal_peptide_synthetase", "BGC0000335", 1, "NRP+Polyketide", 31.0, 196.0, 90.4494382022472, 2.3e-53], ["CAJ46692.1", "non-ribosomal_peptide_synthase", "BGC0000969", 1, "NRP:Cyclic depsipeptide+Polyketide:Modular type I polyketide", 34.0, 196.0, 92.32209737827716, 2.47e-53], ["AFH75321.1", "nonribosomal_peptide_synthetase", "BGC0000425", 1, "NRP:Cyclic depsipeptide", 33.0, 196.0, 85.0187265917603, 2.59e-53], ["BAP16697.1", "nonribosomal_peptide_synthetase", "BGC0000376", 1, "NRP", 32.0, 196.0, 99.25093632958801, 2.62e-53], ["WP_030498980.1", "hypothetical_protein", "BGC0001327", 1, "NRP:Cyclic depsipeptide+Polyketide:Modular type I polyketide", 35.0, 195.0, 90.0749063670412, 2.65e-53], ["AAW49319.1", "thaxtomin_synthetase_B", "BGC0000444", 1, "NRP", 31.0, 196.0, 87.64044943820225, 2.65e-53], ["AAN85493.1", "nonribosomal_peptide_synthetase", "BGC0001101", 1, "NRP+Polyketide:Modular type I polyketide+Polyketide:Trans-AT type I polyketide", 30.0, 195.0, 99.43820224719101, 2.87e-53], ["CBJ90289.1", "peptide_synthetase", "BGC0000416", 1, "NRP", 30.0, 196.0, 103.37078651685394, 2.92e-53], ["WP_013184319.1", "non-ribosomal_peptide_synthetase", "BGC0001692", 1, "NRP", 30.0, 196.0, 103.37078651685394, 2.92e-53], ["AYJ71720.1", "non-ribosomal_peptide_synthetase", "BGC0001942", 1, "NRP+Polyketide", 31.0, 196.0, 97.75280898876404, 2.98e-53], ["ALG65342.1", "Var7", "BGC0002416", 1, "NRP+Polyketide", 30.0, 196.0, 99.625468164794, 3.07e-53], ["AGZ15458.1", "putative_non-ribosomal_peptide_synthetase", "BGC0001036", 1, "NRP+Polyketide", 31.0, 196.0, 93.44569288389512, 3.11e-53], ["QTT72106.1", "amino_acid_adenylation_domain-containing_protein", "BGC0002350", 1, "NRP+Polyketide+Saccharide", 31.0, 196.0, 91.19850187265918, 3.17e-53], ["CCC55927.1", "hypothetical_protein", "BGC0000973", 1, "NRP+Polyketide:Modular type I polyketide", 32.0, 195.0, 86.14232209737828, 3.43e-53], ["AQI70_32580", "", "BGC0001561", 1, "NRP", 34.0, 195.0, 89.13857677902621, 3.59e-53], ["QIE07362.1", "polyketide_synthase_NecC", "BGC0002050", 1, "NRP+Polyketide:Trans-AT type I polyketide", 33.0, 195.0, 83.33333333333334, 3.87e-53], ["ALG65314.1", "Cal22", "BGC0001297", 1, "NRP", 33.0, 194.0, 87.07865168539325, 3.92e-53], ["ABG94125.1", "non-ribosomal_peptide_synthetase", "BGC0000417", 1, "NRP", 33.0, 195.0, 88.38951310861424, 4.12e-53], ["CCP42826.1", "Probable_peptide_synthetase_Nrp_(peptide_synthase)", "BGC0001627", 1, "NRP", 32.0, 195.0, 84.26966292134831, 4.18e-53], ["ACG60776.1", "NRPS(AL/ACP/C/A/PCP/C/A)", "BGC0001058", 1, "NRP:Glycopeptide+Polyketide:Modular type I polyketide+Saccharide:Hybrid/tailoring saccharide", 32.0, 195.0, 102.24719101123596, 4.24e-53], ["AGI89790.1", "ATP-dependent_valine_adenylase", "BGC0001792", 1, "NRP", 33.0, 195.0, 85.95505617977528, 4.54e-53], ["APZ78729.1", "nonribosomal_peptide_synthetase", "BGC0001421", 1, "NRP:Cyclic depsipeptide+Polyketide:Iterative type I polyketide", 34.0, 195.0, 85.76779026217228, 4.66e-53], ["CAD32904.2", "non-ribosomal_peptide_synthetase_A", "BGC0000354", 1, "NRP", 31.0, 194.0, 87.07865168539325, 4.9e-53], ["AHI59110.1", "locillomycin_synthase_C", "BGC0001005", 1, "NRP+Polyketide", 30.0, 195.0, 85.58052434456928, 5.42e-53], ["BAW32324.1", "nonribosomal_peptide_synthetase", "BGC0001630", 1, "NRP+Polyketide", 32.0, 195.0, 84.6441947565543, 6e-53], ["ABV56582.1", "KtzB", "BGC0000378", 1, "NRP", 31.0, 188.0, 89.13857677902621, 6.14e-53], ["ABD65957.1", "nonribosomal_peptide_synthetase", "BGC0000341", 1, "NRP", 32.0, 195.0, 88.76404494382022, 6.41e-53], ["ACC81022.1", "non-ribosomal_peptide_synthetase", "BGC0001479", 1, "NRP", 29.0, 194.0, 100.56179775280899, 6.8e-53], ["CAE53350.1", "non-ribosomal_peptide_synthetase", "BGC0000440", 1, "NRP:Glycopeptide", 34.0, 194.0, 82.02247191011236, 7.28e-53], ["BS329_14150", "non-ribosomal_peptide_synthetase", "BGC0001462", 1, "NRP:Glycopeptide", 33.0, 194.0, 82.77153558052434, 7.28e-53], ["ctg1_orf18", "", "BGC0001329", 1, "Polyketide+NRP:Cyclic depsipeptide", 42.0, 185.0, 57.11610486891385, 7.37e-53], ["QWT72293.1", "non-ribosomal_peptide_synthetase", "BGC0002430", 1, "NRP+Saccharide", 33.0, 194.0, 88.20224719101124, 7.55e-53], ["AGD80623.1", "non-ribosomal_peptide_synthetase", "BGC0000394", 1, "NRP", 31.0, 194.0, 103.55805243445693, 7.92e-53], ["BCK51629.1", "non-ribosomal_peptide_synthetase", "BGC0002520", 1, "Polyketide", 32.0, 194.0, 85.39325842696628, 7.94e-53], ["MQQ32958.1", "amino_acid_adenylation_domain-containing_protein", "BGC0002518", 1, "NRP", 34.0, 194.0, 88.57677902621724, 7.95e-53], ["AGC65514.1", "TtcB", "BGC0001876", 1, "NRP", 30.0, 194.0, 98.12734082397003, 8.45e-53], ["AHF22853.1", "MarM", "BGC0000091", 1, "Polyketide", 35.0, 188.0, 78.08988764044943, 8.52e-53], ["ADZ24999.1", "non-ribosomal_peptide_synthase", "BGC0000380", 1, "NRP+Polyketide:Modular type I polyketide", 31.0, 194.0, 100.74906367041199, 8.59e-53], ["AQZ69227.1", "hypothetical_protein", "BGC0001635", 1, "NRP+Polyketide", 34.0, 194.0, 81.08614232209737, 8.72e-53], ["AAK89727.1", "peptide_synthetase,_siderophore_biosynthesis_protein", "BGC0002107", 1, "NRP+Polyketide", 32.0, 194.0, 93.44569288389512, 8.85e-53], ["AYA22336.1", "KerA", "BGC0001955", 1, "NRP", 31.0, 194.0, 85.58052434456928, 9.83e-53], ["AHB82071.1", "non_ribosomal_peptide_synthetase", "BGC0001231", 1, "NRP+Polyketide:Modular type I polyketide", 31.0, 194.0, 101.31086142322097, 1.11e-52], ["CAE52342.1", "non-ribosomal_peptide_synthase", "BGC0001088", 1, "NRP+Polyketide", 32.0, 193.0, 86.89138576779027, 1.16e-52], ["AQX14499.1", "monobactam_NRPS_scaffold_1", "BGC0001672", 1, "NRP", 29.0, 194.0, 100.18726591760299, 1.23e-52], ["BS330_28385", "non-ribosomal_peptide_synthetase", "BGC0001461", 1, "NRP:Glycopeptide", 31.0, 194.0, 85.58052434456928, 1.33e-52], ["QYC40287.1", "A50926_NRPS,_modules_1-2", "BGC0002344", 1, "NRP", 34.0, 194.0, 81.08614232209737, 1.33e-52], ["QOE83925.1", "linear_gramicidin_synthase_subunit_B", "BGC0002051", 1, "NRP", 33.0, 189.0, 85.95505617977528, 1.37e-52], ["AAC82549.1", "FxbB", "BGC0000351", 1, "NRP", 34.0, 194.0, 87.07865168539325, 1.4e-52], ["ABA59547.1", "NRPS", "BGC0000453", 1, "NRP:Cyclic depsipeptide", 30.0, 194.0, 100.93632958801497, 1.47e-52], ["AQZ69228.1", "hypothetical_protein", "BGC0001635", 1, "NRP+Polyketide", 34.0, 194.0, 84.8314606741573, 1.48e-52], ["ADF88262.1", "mixed_nonribosomal_peptide_synthetase/_polyketide_synthase", "BGC0000979", 1, "NRP+Polyketide", 31.0, 193.0, 91.01123595505618, 1.55e-52], ["ADF88265.1", "mixed_nonribosomal_peptide_synthetase/_polyketide_synthase", "BGC0000980", 1, "NRP+Polyketide", 31.0, 193.0, 91.01123595505618, 1.55e-52], ["OAL11475.1", "non-ribosomal_peptide_synthetase_module", "BGC0001570", 1, "NRP", 32.0, 189.0, 88.01498127340824, 1.56e-52], ["QBA57741.1", "NRPS", "BGC0002377", 1, "NRP", 34.0, 188.0, 86.70411985018727, 1.6e-52], ["CBA11570.1", "non-ribosomal_peptide_synthetase", "BGC0001046", 1, "NRP+Polyketide:Modular type I polyketide+Saccharide:Hybrid/tailoring saccharide", 32.0, 188.0, 85.58052434456928, 1.62e-52], ["QNL14921.1", "AptB", "BGC0002512", 1, "NRP", 29.0, 193.0, 99.625468164794, 1.67e-52], ["CBG67531.1", "NRPS_multienzyme_(AMP-binding_and_pcp)", "BGC0002367", 1, "NRP", 33.0, 191.0, 83.70786516853933, 1.76e-52], ["CBL93718.1", "NRPS_didomain_PCP-C", "BGC0000360", 1, "NRP", 31.0, 193.0, 92.50936329588015, 1.86e-52], ["AKJ15826.1", "peptide_synthetase", "BGC0002735", 1, "Polyketide+NRP", 32.0, 193.0, 90.0749063670412, 1.89e-52], ["ABX60161.1", "mixed_NRPS/PKS", "BGC0000978", 1, "NRP+Alkaloid+Polyketide:Modular type I polyketide", 31.0, 193.0, 91.01123595505618, 1.93e-52], ["ADF88279.1", "mixed_NRPS/PKS", "BGC0000981", 1, "NRP+Polyketide", 31.0, 193.0, 91.01123595505618, 1.93e-52], ["AZF85940.1", "non-ribosomal_peptide_synthase", "BGC0001963", 1, "NRP+Polyketide", 35.0, 193.0, 85.39325842696628, 2e-52], ["CAM59606.1", "non-ribosomal_peptide_synthetase", "BGC0000297", 1, "NRP:Glycopeptide+Polyketide:Other polyketide+Saccharide:Hybrid/tailoring saccharide", 28.0, 193.0, 102.05992509363296, 2.24e-52], ["AAK89731.2", "siderophore_biosynthesis_protein", "BGC0002107", 1, "NRP+Polyketide", 31.0, 192.0, 85.76779026217228, 2.44e-52], ["CAB53322.1", "putative_peptide_synthetase", "BGC0000325", 1, "NRP", 33.0, 193.0, 88.76404494382022, 2.7e-52], ["AED90003.1", "non-ribosomal_peptide_synthetase_ThaB", "BGC0000443", 1, "NRP:Beta-lactam", 35.0, 193.0, 86.32958801498127, 2.77e-52], ["CAG15009.1", "peptide_synthetase,_module_1-2", "BGC0000441", 1, "NRP", 33.0, 192.0, 81.64794007490637, 3.26e-52], ["RLV71193.1", "non-ribosomal_peptide_synthetase", "BGC0001846", 1, "NRP+Saccharide:Hybrid/tailoring saccharide", 30.0, 192.0, 101.49812734082397, 3.59e-52], ["AJV88376.1", "MfnD", "BGC0001214", 1, "NRP", 32.0, 192.0, 85.0187265917603, 3.99e-52], ["CCC55922.1", "putative_non-ribosomal_peptide_synthetase", "BGC0000973", 1, "NRP+Polyketide:Modular type I polyketide", 34.0, 192.0, 91.57303370786516, 4.27e-52], ["QED88055.1", "nonribosomal_peptide_synthetase", "BGC0001967", 1, "NRP+Polyketide", 31.0, 192.0, 94.7565543071161, 4.56e-52], ["AQX14441.1", "EM5400_NRPS_scaffold", "BGC0001671", 1, "NRP", 32.0, 192.0, 82.77153558052434, 4.73e-52], ["AAN85506.1", "nonribosomal_peptide_synthetase", "BGC0001101", 1, "NRP+Polyketide:Modular type I polyketide+Polyketide:Trans-AT type I polyketide", 34.0, 191.0, 85.2059925093633, 4.92e-52], ["AID65222.1", "putative_aspartate_racemase", "BGC0000335", 1, "NRP+Polyketide", 32.0, 192.0, 100.93632958801497, 5e-52], ["BAO84861.1", "putative_non-ribosomal_peptide_synthetase", "BGC0000414", 1, "NRP", 28.0, 191.0, 100.18726591760299, 5.69e-52], ["AAG02349.1", "peptide_synthetase_NRPS11-10", "BGC0000963", 1, "NRP:Glycopeptide+Polyketide:Modular type I polyketide+Saccharide:Hybrid/tailoring saccharide", 30.0, 192.0, 91.19850187265918, 6.38e-52], ["AEI58865.1", "peptide_synthetase", "BGC0000455", 1, "NRP", 34.0, 192.0, 86.70411985018727, 6.49e-52], ["DAC80528.1", "peptide_synthetase", "BGC0001878", 1, "NRP+Polyketide", 31.0, 191.0, 97.94007490636703, 6.69e-52], ["AAS47562.1", "mixed_type_I_polyketide_synthase_-_peptide_synthetase", "BGC0001108", 1, "NRP+Polyketide:Trans-AT type I polyketide", 33.0, 192.0, 86.70411985018727, 7.02e-52], ["ctg1_orf8", "", "BGC0001109", 1, "NRP+Polyketide", 33.0, 192.0, 86.70411985018727, 7.02e-52], ["ABR67750.1", "CmnG", "BGC0000316", 1, "NRP", 33.0, 191.0, 87.07865168539325, 7.61e-52], ["CCM44337.1", "Nonribosomal_peptide_synthetase", "BGC0001056", 1, "NRP+Polyketide:Modular type I polyketide+Polyketide:PUFA synthase or related polyketide", 30.0, 191.0, 103.37078651685394, 8.13e-52], ["AJW76711.1", "DsaI", "BGC0001196", 1, "NRP", 33.0, 191.0, 86.32958801498127, 8.3e-52], ["CCM44336.1", "Nonribosomal_peptide_synthetase", "BGC0001056", 1, "NRP+Polyketide:Modular type I polyketide+Polyketide:PUFA synthase or related polyketide", 33.0, 191.0, 96.06741573033707, 9.11e-52], ["ADN26251.1", "ATP-dependent_adenylase", "BGC0000951", 1, "NRP", 31.0, 185.0, 86.32958801498127, 1.08e-51], ["ABD14712.1", "cesB", "BGC0000320", 1, "NRP:Cyclic depsipeptide", 30.0, 191.0, 87.82771535580525, 1.15e-51], ["CBJ90359.1", "putative_Peptide_synthetase", "BGC0000465", 1, "NRP", 29.0, 191.0, 101.68539325842696, 1.25e-51], ["CBZ42140.1", "non-ribosomal_peptide_synthetase", "BGC0001117", 1, "NRP", 32.0, 190.0, 89.13857677902621, 1.6e-51], ["AAT09804.1", "NocA", "BGC0000395", 1, "NRP", 33.0, 191.0, 85.95505617977528, 1.63e-51], ["ATU31794.1", "NRPS", "BGC0001814", 1, "NRP", 30.0, 191.0, 101.68539325842696, 1.68e-51], ["CAF05647.1", "TubB_protein", "BGC0001053", 1, "NRP+Polyketide", 32.0, 190.0, 102.80898876404494, 1.79e-51], ["CAG69516.1", "putative_non-ribosomal_peptide_synthetase_with_condensation,_AMP-binding_and_phosphopantetheine-binding_domains", "BGC0000352", 1, "NRP:NRP siderophore", 29.0, 190.0, 81.83520599250936, 1.9e-51], ["AAG05690.1", "AmbE", "BGC0000287", 1, "NRP", 32.0, 190.0, 97.94007490636703, 1.99e-51], ["PHM26613.1", "pyoverdine_synthetase_D", "BGC0001130", 1, "NRP+Polyketide", 32.0, 190.0, 87.45318352059925, 2.02e-51], ["AJD47485.1", "PpsD", "BGC0002418", 1, "NRP+Polyketide", 31.0, 190.0, 101.12359550561798, 2.08e-51], ["AEH41794.1", "HrmP", "BGC0000374", 1, "NRP:Cyclic depsipeptide", 33.0, 190.0, 90.2621722846442, 2.19e-51], ["WP_010369425.1", "non-ribosomal_peptide_synthetase", "BGC0000314", 1, "Polyketide+NRP:Cyclic depsipeptide+Other:Aminocoumarin", 30.0, 190.0, 99.812734082397, 2.4e-51], ["WP_019634550.1", "type_I_polyketide_synthase", "BGC0001443", 1, "NRP+Polyketide", 33.0, 190.0, 83.70786516853933, 2.42e-51], ["KON97029.1", "phenylalanine_racemase", "BGC0002122", 1, "NRP", 28.0, 189.0, 89.32584269662921, 2.63e-51], ["CCB53269.1", "AMP-binding_enzyme", "BGC0001393", 1, "NRP", 33.0, 185.0, 82.77153558052434, 2.64e-51], ["BAJ19066.1", "L-lysine_activating_non-ribosomal_peptide_synthetase", "BGC0000288", 1, "NRP", 29.0, 189.0, 98.87640449438202, 2.64e-51], ["CEK23364.1", "putative_Phenylalanine_racemase_(ATP-hydrolyzing)", "BGC0001716", 1, "NRP", 28.0, 190.0, 101.12359550561798, 2.97e-51], ["CBG70278.1", "thaxtomin_synthetase_B", "BGC0002089", 1, "NRP", 31.0, 189.0, 87.64044943820225, 3.21e-51], ["BCJ07531.1", "hypothetical_protein", "BGC0002379", 1, "NRP", 31.0, 189.0, 95.13108614232209, 3.55e-51], ["ALG65313.1", "Cal23", "BGC0001297", 1, "NRP", 34.0, 185.0, 89.70037453183521, 3.67e-51], ["AXN93613.1", "PuwE", "BGC0001953", 1, "NRP", 31.0, 189.0, 91.38576779026218, 3.91e-51], ["AGC65516.1", "NRPS/PKS_hybrid", "BGC0001050", 1, "NRP:Lipopeptide+Polyketide:Trans-AT type I polyketide", 30.0, 189.0, 98.31460674157303, 4.19e-51], ["EKJ70673.1", "hypothetical_protein", "BGC0002188", 1, "NRP+Polyketide", 29.0, 189.0, 94.9438202247191, 4.34e-51], ["QTT72101.1", "non-ribosomal_peptide_synthetase", "BGC0002350", 1, "NRP+Polyketide+Saccharide", 33.0, 189.0, 83.70786516853933, 4.89e-51], ["AAG02355.1", "peptide_synthetase_NRPS9-8", "BGC0000963", 1, "NRP:Glycopeptide+Polyketide:Modular type I polyketide+Saccharide:Hybrid/tailoring saccharide", 33.0, 189.0, 83.33333333333334, 4.9e-51], ["ADI59531.1", "CorI", "BGC0001091", 1, "NRP+Polyketide", 33.0, 189.0, 87.07865168539325, 5.46e-51], ["AMK48228.1", "nonribosomal_peptide_synthetase", "BGC0001351", 1, "NRP", 32.0, 188.0, 86.89138576779027, 6.13e-51], ["QKW60392.1", "amino_acid_adenylation_domain-containing_protein", "BGC0002288", 1, "NRP", 31.0, 188.0, 85.95505617977528, 6.41e-51], ["WP_039806850.1", "non-ribosomal_peptide_synthetase", "BGC0002001", 1, "NRP+Polyketide", 32.0, 189.0, 85.76779026217228, 6.9e-51], ["QGU18619.1", "polyketide_synthase/non-ribosomal_peptide_synthetase", "BGC0002365", 1, "Other+Polyketide", 31.0, 189.0, 102.43445692883894, 7.14e-51], ["ACZ66258.1", "APS1", "BGC0000304", 1, "NRP", 29.0, 189.0, 94.00749063670412, 7.6e-51], ["ADQ55475.1", "NRPS", "BGC0000350", 1, "NRP:Beta-lactam", 29.0, 188.0, 85.58052434456928, 7.79e-51], ["CBW54672.1", "non_ribosomal_peptide_synthetase", "BGC0000971", 1, "NRP+Polyketide:Modular type I polyketide", 34.0, 184.0, 83.70786516853933, 8.35e-51], ["CAE02631.1", "surfactin_synthetase_B_", "BGC0000433", 1, "NRP:Lipopeptide", 31.0, 188.0, 85.58052434456928, 9.83e-51], ["AGN74885.1", "nonribosomal_peptide_synthetase", "BGC0000459", 1, "NRP:Cyclic depsipeptide+Polyketide:Trans-AT type I polyketide", 32.0, 188.0, 101.49812734082397, 1.03e-50], ["EET76303.1", "AMP-binding_enzyme", "BGC0002685", 1, "NRP", 31.0, 188.0, 91.57303370786516, 1.05e-50], ["AWN90_15505", "non-ribosomal_peptide_synthetase", "BGC0002352", 1, "Other", 32.0, 188.0, 90.0749063670412, 1.15e-50], ["ABL74939.1", "NRPS", "BGC0001048", 1, "NRP:Glycopeptide+Polyketide:Modular type I polyketide+Saccharide:Hybrid/tailoring saccharide", 32.0, 187.0, 88.38951310861424, 1.23e-50], ["ALD82526.1", "non-ribosomal_peptide_synthase", "BGC0001212", 1, "NRP+Polyketide", 31.0, 188.0, 94.7565543071161, 1.32e-50], ["UMM61372.1", "Tsk11", "BGC0002661", 1, "NRP", 30.0, 187.0, 107.49063670411985, 1.46e-50], ["CAA16182.1", "putative_peptide_synthase", "BGC0001063", 1, "NRP+Polyketide", 32.0, 182.0, 86.70411985018727, 1.6e-50], ["CAJ96472.1", "non-ribosomal_peptide_synthetase", "BGC0000330", 1, "NRP:NRP siderophore", 32.0, 187.0, 85.0187265917603, 1.75e-50], ["BCD58482.1", "gamma-poly-L-2,4-diaminobutyric_acid_synthetase", "BGC0002535", 1, "NRP", 31.0, 187.0, 83.89513108614233, 1.86e-50], ["DAC80541.1", "NRPS/PKS", "BGC0001840", 1, "NRP+Polyketide", 33.0, 187.0, 85.2059925093633, 1.87e-50], ["QBF51786.1", "Nrps", "BGC0001856", 1, "Polyketide:Modular type I polyketide", 31.0, 187.0, 86.70411985018727, 1.9e-50], ["AKJ70942.1", "non-ribosomal_peptide_synthetase", "BGC0002611", 1, "NRP", 30.0, 187.0, 90.82397003745318, 1.92e-50], ["EPH46610.1", "putative_Dimodular_nonribosomal_peptide_synthase", "BGC0001519", 1, "NRP+Polyketide", 33.0, 187.0, 93.07116104868915, 2.06e-50], ["ACZ55943.1", "non-ribosomal_peptide_synthetase", "BGC0000302", 1, "NRP", 28.0, 187.0, 90.2621722846442, 2.08e-50], ["ABP73646.1", "SalB", "BGC0000145", 1, "NRP+Polyketide", 32.0, 183.0, 85.58052434456928, 2.11e-50], ["ABP53497.1", "NRPS_(ACP-P)", "BGC0001041", 1, "NRP+Polyketide", 32.0, 183.0, 85.58052434456928, 2.11e-50], ["AKP45395.1", "CysG", "BGC0001413", 1, "NRP", 31.0, 187.0, 87.82771535580525, 2.15e-50], ["PLB34720.1", "polyketide_synthase", "BGC0002749", 1, "NRP+Polyketide", 31.0, 187.0, 85.2059925093633, 2.27e-50], ["ABV56594.1", "KtzN", "BGC0000378", 1, "NRP", 30.0, 182.0, 85.76779026217228, 2.33e-50], ["AJV88377.1", "MfnE", "BGC0001214", 1, "NRP", 32.0, 187.0, 88.57677902621724, 2.42e-50], ["ABS74205.1", "fengycin_synthetase_E", "BGC0001095", 1, "NRP", 29.0, 187.0, 90.2621722846442, 2.42e-50], ["BAI23334.1", "putative_non-ribosomal_peptide_synthetase", "BGC0000949", 1, "NRP", 31.0, 186.0, 99.06367041198502, 2.88e-50], ["AKA59440.1", "non-ribosomal_peptide_synthetase", "BGC0001202", 1, "NRP+Polyketide", 33.0, 182.0, 83.70786516853933, 3.18e-50], ["AXN93601.1", "PuwE", "BGC0001952", 1, "NRP", 31.0, 187.0, 91.19850187265918, 3.19e-50], ["AAD44233.1", "PstA", "BGC0000362", 1, "NRP", 31.0, 187.0, 90.63670411985018, 3.24e-50], ["DAC80524.1", "peptide_synthetase", "BGC0001841", 1, "NRP+Polyketide", 31.0, 186.0, 100.374531835206, 3.26e-50], ["AAN65224.1", "peptide_synthetase-like_protein", "BGC0000832", 1, "Saccharide:Hybrid/tailoring saccharide+Other:Aminocoumarin", 32.0, 182.0, 86.32958801498127, 3.5e-50], ["ABF87167.1", "non-ribosomal_peptide_synthase_MxcG", "BGC0002492", 1, "NRP", 30.0, 186.0, 102.24719101123596, 3.5e-50], ["AHD05616.1", "putative_non-ribosomal_peptide_ligase_domain_protein", "BGC0001033", 1, "NRP+Polyketide", 36.0, 186.0, 65.3558052434457, 3.77e-50], ["AVI26392.1", "putative_nonribosomal_peptide_synthase", "BGC0001800", 1, "NRP+Polyketide", 32.0, 186.0, 86.89138576779027, 3.79e-50], ["EHA27898.1", "hypothetical_protein", "BGC0002171", 1, "NRP+Polyketide", 32.0, 186.0, 82.39700374531836, 3.82e-50], ["PYH50506.1", "hypothetical_protein", "BGC0002275", 1, "NRP+Polyketide", 32.0, 186.0, 82.39700374531836, 4.17e-50], ["AHD05621.1", "non-ribosomal_peptide_ligase_domain_protein", "BGC0001033", 1, "NRP+Polyketide", 36.0, 186.0, 65.3558052434457, 4.21e-50], ["CBL93723.1", "NRPS_didomain_A-PCP", "BGC0000360", 1, "NRP", 33.0, 182.0, 82.77153558052434, 4.41e-50], ["AGN74892.1", "nonribosomal_peptide_synthetase/polyketide_synthase_hybrid_protein", "BGC0000459", 1, "NRP:Cyclic depsipeptide+Polyketide:Trans-AT type I polyketide", 32.0, 186.0, 84.45692883895131, 4.53e-50], ["ABS74181.1", "bacillomycin_D_synthetase_A_", "BGC0001090", 1, "Polyketide+NRP:Lipopeptide", 29.0, 186.0, 99.43820224719101, 6.01e-50], ["AHH25592.1", "NRPS", "BGC0000957", 1, "NRP+Polyketide", 33.0, 184.0, 84.08239700374533, 6.31e-50], ["CBJ90288.1", "Peptide_synthetase", "BGC0000416", 1, "NRP", 30.0, 186.0, 102.62172284644195, 6.54e-50], ["WP_013184318.1", "non-ribosomal_peptide_synthetase", "BGC0001692", 1, "NRP", 30.0, 186.0, 102.62172284644195, 6.54e-50], ["AAX31559.1", "peptide_synthetase_3", "BGC0000336", 1, "NRP", 33.0, 186.0, 88.76404494382022, 7.43e-50], ["EME52990.1", "amino_acid_adenylation_protein", "BGC0001460", 1, "NRP:Glycopeptide", 34.0, 186.0, 85.0187265917603, 7.84e-50], ["AAL33756.1", "putative_non-ribosomal_peptide_synthetase", "BGC0000421", 1, "NRP", 31.0, 185.0, 94.5692883895131, 8.42e-50], ["AIS24862.1", "dst18", "BGC0001147", 1, "NRP", 31.0, 185.0, 88.76404494382022, 9.31e-50], ["ATJ34005.1", "adenylation_domain-containing_protein", "BGC0001442", 1, "NRP", 31.0, 179.0, 85.39325842696628, 9.35e-50], ["QBA57740.1", "NRPS", "BGC0002377", 1, "NRP", 32.0, 185.0, 82.39700374531836, 9.55e-50], ["AHB82069.1", "non_ribosomal_peptide_synthetase", "BGC0001231", 1, "NRP+Polyketide:Modular type I polyketide", 31.0, 185.0, 100.74906367041199, 9.83e-50], ["ANZ15839.1", "peptide_synthetase_ScpsB", "BGC0001569", 1, "NRP", 29.0, 185.0, 102.80898876404494, 1.02e-49], ["AJD47484.1", "protein_PvdD", "BGC0002418", 1, "NRP+Polyketide", 31.0, 185.0, 84.6441947565543, 1.09e-49], ["PHM26612.1", "pvdj", "BGC0001130", 1, "NRP+Polyketide", 30.0, 185.0, 97.00374531835206, 1.11e-49], ["AJO72717.1", "adenylation_domain-containing_protein", "BGC0001381", 1, "Polyketide", 31.0, 184.0, 87.26591760299625, 1.21e-49], ["ARU08073.1", "mlcK", "BGC0001448", 1, "NRP:Lipopeptide:Ca+-dependent lipopeptide", 31.0, 185.0, 100.0, 1.42e-49], ["BAB69698.1", "iturin_A_synthetase_A", "BGC0001098", 1, "NRP+Polyketide", 29.0, 185.0, 99.43820224719101, 1.48e-49], ["XP_020058100.1", "uncharacterized_protein", "BGC0001220", 1, "NRP", 30.0, 185.0, 95.69288389513109, 1.56e-49], ["CAQ71827.1", "non_ribosomal_peptide_synthase,_antibiotic_synthesis;_contains_1_condensation_domain,_1_AMP-acid_ligases_II_domain", "BGC0001189", 1, "NRP", 31.0, 184.0, 99.812734082397, 1.69e-49], ["CDE97356.1", "plipastatin_synthase_subunit_C", "BGC0001686", 1, "NRP", 30.0, 184.0, 84.8314606741573, 1.84e-49], ["AHB38511.1", "adenylation-thiolation_bidomain", "BGC0000345", 1, "NRP+Polyketide:Modular type I polyketide", 33.0, 181.0, 88.38951310861424, 2e-49], ["ACY13414.1", "amino_acid_adenylation_domain_protein", "BGC0001367", 1, "NRP+Polyketide", 32.0, 184.0, 87.82771535580525, 2e-49], ["ABC34305.1", "peptide_synthetase,_putative", "BGC0000961", 1, "NRP+Polyketide", 32.0, 184.0, 98.31460674157303, 2.1e-49], ["AZF85912.1", "non-ribosomal_peptide_synthase", "BGC0001963", 1, "NRP+Polyketide", 30.0, 184.0, 90.63670411985018, 2.18e-49], ["CAJ76292.1", "putative_non-ribosomal_peptide_synthase", "BGC0000972", 1, "NRP+Polyketide:Modular type I polyketide+Polyketide:Trans-AT type I polyketide", 32.0, 184.0, 89.13857677902621, 2.19e-49], ["AJD47483.1", "amino_acid_adenylation_domain-containing_protein", "BGC0002418", 1, "NRP+Polyketide", 30.0, 184.0, 98.12734082397003, 2.21e-49], ["WP_024483797.1", "non-ribosomal_peptide_synthetase", "BGC0002002", 1, "NRP", 31.0, 179.0, 82.95880149812734, 2.82e-49], ["AGN74886.1", "nonribosomal_peptide_synthetase", "BGC0000459", 1, "NRP:Cyclic depsipeptide+Polyketide:Trans-AT type I polyketide", 32.0, 184.0, 90.0749063670412, 2.93e-49], ["CAJ96471.1", "non-ribosomal_peptide_synthetase", "BGC0000330", 1, "NRP:NRP siderophore", 35.0, 183.0, 82.02247191011236, 2.96e-49], ["AEG64696.1", "LpmB", "BGC0000379", 1, "NRP", 30.0, 184.0, 100.56179775280899, 3.51e-49], ["AGI89789.1", "Nonribosomal_peptide_synthetase", "BGC0001792", 1, "NRP", 32.0, 184.0, 86.51685393258427, 3.84e-49], ["AJK49765.1", "non-ribosomal_peptide_synthase", "BGC0002565", 1, "NRP", 32.0, 183.0, 85.76779026217228, 4.23e-49], ["ABL74937.1", "NRPS", "BGC0001048", 1, "NRP:Glycopeptide+Polyketide:Modular type I polyketide+Saccharide:Hybrid/tailoring saccharide", 33.0, 183.0, 91.19850187265918, 4.31e-49], ["AQV04224.1", "SwnK", "BGC0001793", 1, "NRP+Polyketide", 30.0, 183.0, 89.70037453183521, 4.52e-49], ["AHD05614.1", "putative_non-ribosomal_peptide_ligase/_polyketide_synthase_hybrid", "BGC0001033", 1, "NRP+Polyketide", 30.0, 183.0, 89.51310861423221, 4.56e-49], ["AEC14346.1", "nonribosomal_peptide_synthetase", "BGC0000377", 1, "NRP", 27.0, 183.0, 101.68539325842696, 4.56e-49], ["KUM80513.1", "hypothetical_protein", "BGC0001562", 1, "NRP", 30.0, 183.0, 103.93258426966293, 4.57e-49], ["AGK13426.1", "enterochelin_sythetase_component_F_(Serine-activating_enzyme)_(Seryl-AMP_ligase)", "BGC0002528", 1, "NRP", 34.0, 183.0, 98.87640449438202, 4.96e-49], ["AEC14347.1", "nonribosomal_peptide_synthetase", "BGC0000377", 1, "NRP", 28.0, 183.0, 100.0, 5.33e-49], ["ATJ34002.1", "non-ribosomal_peptide_synthetase", "BGC0001442", 1, "NRP", 34.0, 183.0, 86.70411985018727, 5.36e-49], ["UKO95748.1", "amino_acid_adenylation_domain-containing_protein", "BGC0002632", 1, "NRP", 30.0, 183.0, 100.93632958801497, 6.26e-49], ["WP_003981346.1", "non-ribosomal_peptide_synthetase", "BGC0001813", 1, "NRP", 30.0, 183.0, 84.6441947565543, 6.49e-49], ["BAV56270.1", "", "BGC0001657", 1, "NRP", 32.0, 183.0, 85.58052434456928, 7.05e-49], ["EFY95969.1", "polyketide_synthase", "BGC0002270", 1, "NRP+Polyketide", 32.0, 182.0, 83.70786516853933, 8.22e-49], ["QUJ09166.1", "Lon19", "BGC0002440", 1, "NRP", 31.0, 182.0, 99.25093632958801, 1.07e-48], ["ALV86868.1", "Tlo22", "BGC0001406", 1, "NRP", 32.0, 182.0, 86.14232209737828, 1.1e-48], ["AAG29780.1", "peptide_synthetase-like_protein", "BGC0000833", 1, "Saccharide:Hybrid/tailoring saccharide+Other:Aminocoumarin", 30.0, 178.0, 86.51685393258427, 1.18e-48], ["ACM79810.1", "ZmaO", "BGC0001059", 1, "NRP+Polyketide", 28.0, 182.0, 99.06367041198502, 1.28e-48], ["NAO96317.1", "amino_acid_adenylation_domain-containing_protein", "BGC0002117", 1, "NRP", 30.0, 181.0, 86.51685393258427, 1.39e-48], ["BAW27670.1", "NRPS(A-T)", "BGC0001764", 1, "NRP", 30.0, 177.0, 83.52059925093633, 1.42e-48], ["QSV12656.1", "AvmN", "BGC0002456", 1, "Polyketide+NRP", 31.0, 181.0, 110.29962546816479, 1.47e-48], ["AAZ55898.1", "amino_acid_adenylation", "BGC0000359", 1, "NRP", 29.0, 181.0, 106.17977528089888, 1.65e-48], ["QWT72279.1", "non-ribosomal_peptide_synthetase", "BGC0002430", 1, "NRP+Saccharide", 30.0, 182.0, 90.0749063670412, 1.72e-48], ["CBJ89761.1", "Non-ribosomal_peptide_synthase_involved_in_xenocoumacin_synthesis", "BGC0001054", 1, "NRP+Polyketide:Modular type I polyketide", 32.0, 180.0, 82.77153558052434, 2.68e-48], ["ABC34483.1", "nonribosomal_peptide_synthetase,_putative", "BGC0000961", 1, "NRP+Polyketide", 33.0, 181.0, 85.76779026217228, 2.73e-48], ["AWS21276.1", "amino_acid_adenyltransferase", "BGC0001934", 1, "Polyketide", 30.0, 175.0, 82.77153558052434, 2.73e-48], ["AZY92000.1", "proline_adenylation_protein", "BGC0002022", 1, "Polyketide", 30.0, 175.0, 82.77153558052434, 2.73e-48], ["ADZ45339.1", "non-ribosomal_peptide_synthetase", "BGC0001020", 1, "NRP+Polyketide", 30.0, 176.0, 85.76779026217228, 3.26e-48], ["QVQ62856.1", "nonribosomal_peptide_synthase", "BGC0002373", 1, "NRP", 31.0, 177.0, 88.20224719101124, 3.44e-48], ["WP_063738219.1", "amino_acid_adenylation_domain-containing_protein", "BGC0002010", 1, "NRP+Polyketide", 32.0, 176.0, 86.70411985018727, 3.54e-48], ["AHB82056.1", "non_ribosomal_peptide_synthetase", "BGC0001019", 1, "NRP+Polyketide:Modular type I polyketide", 31.0, 181.0, 100.74906367041199, 3.59e-48], ["RLV71192.1", "non-ribosomal_peptide_synthetase", "BGC0001846", 1, "NRP+Saccharide:Hybrid/tailoring saccharide", 30.0, 181.0, 99.625468164794, 3.71e-48], ["CAL17541.1", "peptide_synthetase,_putative", "BGC0002465", 1, "NRP", 32.0, 181.0, 88.95131086142321, 3.91e-48], ["ACN69986.1", "proline_adenyltransferase", "BGC0000079", 1, "Polyketide", 30.0, 174.0, 85.95505617977528, 3.99e-48], ["ATJ04411.1", "NRPS,_TomB_binding", "BGC0001637", 1, "NRP", 29.0, 180.0, 97.37827715355806, 4.19e-48], ["QEO75076.1", "AMP-dependent_synthetase_and_ligase", "BGC0002079", 1, "NRP:Cyclic depsipeptide", 32.0, 180.0, 85.95505617977528, 4.36e-48], ["CAJ88610.1", "putative_non-ribosomal_peptide_synthetase", "BGC0000327", 1, "NRP", 31.0, 180.0, 87.26591760299625, 4.64e-48], ["KJY94240.1", "peptide_synthetase", "BGC0002691", 1, "NRP", 30.0, 180.0, 101.68539325842696, 5.27e-48], ["AKP45396.1", "CysH", "BGC0001413", 1, "NRP", 32.0, 179.0, 84.8314606741573, 5.43e-48], ["QRD93053.1", "putative_nonribosomal_peptide_synthase", "BGC0002160", 1, "NRP", 31.0, 180.0, 102.05992509363296, 5.66e-48], ["QDQ83033.1", "amino_acid_adenylation_domain-containing_protein", "BGC0002564", 1, "NRP", 32.0, 180.0, 85.0187265917603, 6.17e-48], ["UEF20583.1", "nonribosomal_peptide_synthetase", "BGC0002360", 1, "NRP", 30.0, 179.0, 89.32584269662921, 8.97e-48], ["ANS62968.1", "actinomycin_synthetase_II", "BGC0001567", 1, "NRP", 30.0, 179.0, 99.812734082397, 9.02e-48], ["CBG70279.1", "thaxtomin_synthetase_A", "BGC0002089", 1, "NRP", 30.0, 179.0, 89.70037453183521, 1.03e-47], ["CAD70195.1", "non-ribosomal_peptide_synthetase", "BGC0001047", 1, "NRP+Polyketide", 29.0, 179.0, 98.31460674157303, 1.32e-47], ["WP_013184322.1", "non-ribosomal_peptide_synthetase", "BGC0001692", 1, "NRP", 29.0, 179.0, 104.30711610486891, 1.36e-47], ["AAQ90177.1", "putative_acyl-CoA_synthetase", "BGC0000128", 1, "Polyketide", 29.0, 173.0, 81.27340823970037, 1.49e-47], ["AAF67501.2", "peptide_synthetase-like_protein", "BGC0000834", 1, "Saccharide:Hybrid/tailoring saccharide+Other:Aminocoumarin", 30.0, 175.0, 87.82771535580525, 1.54e-47], ["ABW17375.1", "PsoA", "BGC0000411", 1, "NRP", 32.0, 179.0, 84.6441947565543, 1.57e-47], ["CCJ67646.1", "JagB", "BGC0001127", 1, "NRP", 32.0, 179.0, 82.58426966292134, 1.68e-47], ["CAE52334.1", "non-ribosomal_peptide_synthase", "BGC0001088", 1, "NRP+Polyketide", 31.0, 178.0, 85.58052434456928, 2.07e-47], ["QKF54440.2", "P450+A+T", "BGC0002581", 1, "NRP", 30.0, 178.0, 89.32584269662921, 2.2e-47], ["QBE85649.1", "BuaA", "BGC0001857", 1, "Alkaloid+NRP+Polyketide:Iterative type I polyketide", 32.0, 178.0, 88.20224719101124, 2.38e-47], ["ACG60778.1", "NRPS(A/PCP)", "BGC0001058", 1, "NRP:Glycopeptide+Polyketide:Modular type I polyketide+Saccharide:Hybrid/tailoring saccharide", 30.0, 174.0, 83.89513108614233, 2.57e-47], ["DAB41478.1", "nonribosomal_peptide_synthetase", "BGC0001230", 1, "NRP:Cyclic depsipeptide+Polyketide:Modular type I polyketide", 31.0, 178.0, 85.58052434456928, 2.58e-47], ["AZF85929.1", "non-ribosomal_peptide_synthase", "BGC0001963", 1, "NRP+Polyketide", 31.0, 177.0, 88.20224719101124, 2.68e-47], ["AHA34037.1", "Bmp4,_prolyl_adenylation_domain", "BGC0000890", 1, "Other:Aminocoumarin", 31.0, 172.0, 82.20973782771536, 2.83e-47], ["ATU31795.1", "NRPS", "BGC0001814", 1, "NRP", 29.0, 178.0, 106.74157303370787, 3.01e-47], ["AHA12086.1", "amino_acid_adenyltransferase", "BGC0001172", 1, "NRP+Polyketide:Modular type I polyketide", 28.0, 172.0, 83.33333333333334, 3.28e-47], ["BAL15718.1", "NRPS", "BGC0000432", 1, "NRP", 31.0, 172.0, 85.76779026217228, 3.29e-47], ["QTT72111.1", "non-ribosomal_peptide_synthetase", "BGC0002350", 1, "NRP+Polyketide+Saccharide", 34.0, 173.0, 87.82771535580525, 4.05e-47], ["AAU34203.1", "mannopeptimycin_peptide_synthetase_MppB", "BGC0000388", 1, "NRP", 30.0, 177.0, 100.0, 4.27e-47], ["CAQ34921.1", "nonribosomal_peptide_synthetase", "BGC0000986", 1, "NRP+Polyketide", 30.0, 177.0, 103.18352059925093, 4.55e-47], ["AXF14775.1", "non-ribosomal_peptide_synthetase", "BGC0002563", 1, "NRP", 31.0, 177.0, 90.63670411985018, 5.04e-47], ["SDF67478.1", "Phosphopantetheine_attachment_site", "BGC0002422", 1, "NRP", 31.0, 177.0, 93.82022471910112, 5.29e-47], ["ABV56604.1", "adenylation_domain_protein", "BGC0000378", 1, "NRP", 31.0, 173.0, 85.39325842696628, 5.3e-47], ["ORC16618.1", "hypothetical_protein", "BGC0001341", 1, "NRP", 32.0, 177.0, 81.46067415730337, 5.68e-47], ["NAO96320.1", "amino_acid_adenylation_domain-containing_protein", "BGC0002117", 1, "NRP", 32.0, 177.0, 84.8314606741573, 5.91e-47], ["AAG02356.1", "peptide_synthetase_NRPS7", "BGC0000963", 1, "NRP:Glycopeptide+Polyketide:Modular type I polyketide+Saccharide:Hybrid/tailoring saccharide", 33.0, 176.0, 88.20224719101124, 6.87e-47], ["CAE52339.1", "Polyketide_non-ribosomal_peptide_synthase", "BGC0001088", 1, "NRP+Polyketide", 31.0, 177.0, 90.63670411985018, 8.24e-47], ["UHJ79948.1", "non-ribosomal_peptide_synthetase", "BGC0002654", 1, "NRP", 28.0, 176.0, 86.89138576779027, 9.23e-47], ["AAG02343.1", "peptide_synthetase_NRPS12", "BGC0000963", 1, "NRP:Glycopeptide+Polyketide:Modular type I polyketide+Saccharide:Hybrid/tailoring saccharide", 33.0, 172.0, 87.82771535580525, 1.06e-46], ["CAI94718.1", "putative_CoA_ligase", "BGC0000141", 1, "Polyketide", 30.0, 176.0, 90.4494382022472, 1.07e-46], ["QXJ21811.1", "amino_acid_adenylation_domain-containing_protein", "BGC0002370", 1, "NRP", 32.0, 171.0, 82.58426966292134, 1.08e-46], ["AAL15600.1", "SimH", "BGC0000270", 1, "Polyketide", 29.0, 176.0, 100.74906367041199, 1.15e-46], ["BAV57451.1", "NRPS_(A-PCP)", "BGC0001818", 1, "NRP", 33.0, 172.0, 86.70411985018727, 1.21e-46], ["AQV04230.1", "SwnK", "BGC0001794", 1, "NRP+Polyketide", 30.0, 176.0, 85.95505617977528, 1.32e-46], ["AEC14348.1", "nonribosomal_peptide_synthetase", "BGC0000377", 1, "NRP", 28.0, 176.0, 88.76404494382022, 1.33e-46], ["QTT72098.1", "non-ribosomal_peptide_synthetase", "BGC0002350", 1, "NRP+Polyketide+Saccharide", 33.0, 176.0, 85.76779026217228, 1.37e-46], ["QNH67552.1", "Cip24", "BGC0002108", 1, "NRP", 31.0, 176.0, 87.07865168539325, 1.44e-46], ["UPA71912.1", "tyrocidine_synthase_3", "BGC0002636", 1, "Polyketide", 31.0, 171.0, 87.82771535580525, 1.46e-46], ["QDQ83032.1", "amino_acid_adenylation_domain-containing_protein", "BGC0002564", 1, "NRP", 32.0, 176.0, 85.2059925093633, 1.47e-46], ["QTT72100.1", "non-ribosomal_peptide_synthetase", "BGC0002350", 1, "NRP+Polyketide+Saccharide", 33.0, 175.0, 88.76404494382022, 1.69e-46], ["ALV82388.1", "CDA_peptide_synthetase_III", "BGC0001370", 1, "NRP", 30.0, 176.0, 96.62921348314607, 1.76e-46], ["AAG02358.1", "peptide_synthetase_NRPS6", "BGC0000963", 1, "NRP:Glycopeptide+Polyketide:Modular type I polyketide+Saccharide:Hybrid/tailoring saccharide", 33.0, 175.0, 85.76779026217228, 1.86e-46], ["KJY94239.1", "thioester_reductase", "BGC0002691", 1, "NRP", 32.0, 175.0, 84.26966292134831, 2.2e-46], ["BAG84247.1", "putative_L-prolyl-AMP_ligase", "BGC0000257", 1, "Polyketide", 33.0, 172.0, 88.38951310861424, 2.71e-46], ["AAW49318.1", "thaxtomin_synthetase_A", "BGC0000444", 1, "NRP", 30.0, 175.0, 85.76779026217228, 2.73e-46], ["AAD24881.1", "putative_acyl-CoA_synthetase", "BGC0000127", 1, "Polyketide", 30.0, 169.0, 82.58426966292134, 2.79e-46], ["CUX96957.1", "TmcJ", "BGC0001829", 1, "NRP+Polyketide", 33.0, 172.0, 85.76779026217228, 2.9e-46], ["WP_020993844.1", "non-ribosomal_peptide_synthetase", "BGC0001575", 1, "NRP", 30.0, 175.0, 83.89513108614233, 3.34e-46], ["ESU15173.1", "hypothetical_protein", "BGC0002186", 1, "NRP+Polyketide", 31.0, 175.0, 91.01123595505618, 3.52e-46], ["CDG76959.1", "non-ribosomal_peptide_synthetase,_terminal_component", "BGC0000446", 1, "NRP:Pyrrolobenzodiazepine", 29.0, 174.0, 97.37827715355806, 3.69e-46], ["CAL17540.1", "peptide_synthetase,_putative", "BGC0002465", 1, "NRP", 32.0, 174.0, 85.95505617977528, 4.01e-46], ["AAN65233.1", "acyl-CoA_synthetase", "BGC0000832", 1, "Saccharide:Hybrid/tailoring saccharide+Other:Aminocoumarin", 29.0, 169.0, 86.14232209737828, 4.07e-46], ["QEO75077.1", "condensation_domain-containing_protein", "BGC0002079", 1, "NRP:Cyclic depsipeptide", 31.0, 174.0, 91.94756554307116, 4.27e-46], ["CEK23365.1", "conserved_hypothetical_protein", "BGC0001716", 1, "NRP", 31.0, 174.0, 96.44194756554307, 4.36e-46], ["FAA01291.1", "polyketide_synthase-nonribosomal_peptide_synthetase_PyvA", "BGC0002210", 1, "Polyketide+NRP", 31.0, 174.0, 82.95880149812734, 4.68e-46], ["AAK06804.1", "Tyroxyl-AMP-forming_enzyme", "BGC0001072", 1, "Saccharide+Polyketide:Modular type I polyketide+Polyketide:Type II polyketide+Other:Aminocoumarin", 28.0, 174.0, 100.74906367041199, 5.23e-46], ["QYA95657.1", "amino_acid_adenylation_domain-containing_protein", "BGC0002676", 1, "NRP", 30.0, 169.0, 85.76779026217228, 5.34e-46], ["AAG29789.1", "acyl-CoA_synthetase", "BGC0000833", 1, "Saccharide:Hybrid/tailoring saccharide+Other:Aminocoumarin", 30.0, 169.0, 84.8314606741573, 5.62e-46], ["AMM63162.1", "AniA", "BGC0001371", 1, "NRP", 30.0, 174.0, 92.69662921348315, 6.67e-46], ["WP_051803379.1", "D-alanine--poly(phosphoribitol)_ligase", "BGC0002381", 1, "Alkaloid+Polyketide", 32.0, 169.0, 88.57677902621724, 7.51e-46], ["AET98916.1", "putative_non-ribosomal_peptide_synthetase", "BGC0000415", 1, "NRP", 32.0, 170.0, 83.14606741573034, 8e-46], ["CAJ76298.1", "putative_hybrid_polyketide-non-ribosomal_peptide_synthetase", "BGC0000972", 1, "NRP+Polyketide:Modular type I polyketide+Polyketide:Trans-AT type I polyketide", 30.0, 174.0, 95.88014981273409, 8.26e-46], ["BAH33409.1", "putative_non-ribosomal_peptide_synthetase", "BGC0000371", 1, "NRP", 31.0, 174.0, 98.87640449438202, 8.56e-46], ["TXC99989.1", "non-ribosomal_peptide_synthetase", "BGC0001877", 1, "Polyketide", 31.0, 173.0, 86.70411985018727, 9.86e-46], ["AFP87519.1", "proline_adenyltransferase", "BGC0001159", 1, "NRP+Polyketide:Modular type I polyketide", 28.0, 169.0, 88.57677902621724, 1.12e-45], ["AHZ34240.1", "CipC", "BGC0001389", 1, "NRP", 36.0, 173.0, 58.98876404494382, 1.24e-45], ["ABL74936.1", "NRPS", "BGC0001048", 1, "NRP:Glycopeptide+Polyketide:Modular type I polyketide+Saccharide:Hybrid/tailoring saccharide", 32.0, 173.0, 83.33333333333334, 1.38e-45], ["CBL93716.1", "NRPS_A-domain", "BGC0000360", 1, "NRP", 31.0, 167.0, 86.14232209737828, 1.94e-45], ["QGZ36672.1", "amino_acid_adenylation_domain-containing_protein", "BGC0002082", 1, "NRP+Polyketide", 30.0, 172.0, 94.00749063670412, 2.19e-45], ["RGP42808.1", "non-ribosomal_peptide_synthetase", "BGC0002696", 1, "NRP", 30.0, 172.0, 106.36704119850187, 2.82e-45], ["WP_019634554.1", "AMP-binding_protein", "BGC0001443", 1, "NRP+Polyketide", 31.0, 167.0, 85.76779026217228, 2.85e-45], ["ALG65340.1", "Var5", "BGC0002416", 1, "NRP+Polyketide", 30.0, 171.0, 97.37827715355806, 3.25e-45], ["AXG46165.1", "non-ribosomal_peptide_synthetase", "BGC0002713", 1, "NRP", 29.0, 172.0, 101.87265917602997, 3.32e-45], ["AAQ59161.2", "enterobactin_synthetase_component_F", "BGC0002679", 1, "NRP", 31.0, 171.0, 94.9438202247191, 3.38e-45], ["ACS20358.1", "amino_acid_adenylation_domain_protein", "BGC0002420", 1, "NRP+Polyketide", 30.0, 171.0, 83.70786516853933, 3.88e-45], ["OLZ52442.1", "non-ribosomal_peptide_synthetase", "BGC0001462", 1, "NRP:Glycopeptide", 31.0, 167.0, 84.45692883895131, 4.85e-45], ["QXF14600.1", "PydA", "BGC0002239", 1, "Polyketide+NRP", 33.0, 171.0, 84.6441947565543, 5.11e-45], ["OLZ50899.1", "non-ribosomal_peptide_synthetase", "BGC0001461", 1, "NRP:Glycopeptide", 31.0, 167.0, 86.14232209737828, 6.58e-45], ["AYA22318.1", "KerE", "BGC0001955", 1, "NRP", 31.0, 167.0, 86.14232209737828, 6.58e-45], ["QBL56187.1", "long-chain-fatty-acid-CoA_ligase", "BGC0002376", 1, "Polyketide", 30.0, 166.0, 88.57677902621724, 6.88e-45], ["AAZ23075.1", "peptide_synthetase", "BGC0000291", 1, "NRP", 31.0, 171.0, 87.07865168539325, 7.15e-45], ["BAE98162.1", "putative_non-ribosomal_peptide_synthetase", "BGC0000339", 1, "NRP", 32.0, 167.0, 83.14606741573034, 8.67e-45], ["AIG79224.1", "Non-ribosomal_peptide_synthetase/andenylation_domain", "BGC0000419", 1, "Saccharide+NRP:Glycopeptide", 31.0, 167.0, 85.58052434456928, 9.03e-45], ["EME52974.1", "non-ribosomal_peptide_synthetase", "BGC0001460", 1, "NRP:Glycopeptide", 31.0, 167.0, 85.2059925093633, 9.16e-45], ["AFK57214.1", "DidC", "BGC0000985", 1, "Polyketide+NRP:Cyclic depsipeptide", 31.0, 170.0, 94.9438202247191, 9.38e-45], ["QIW91877.1", "NRPS", "BGC0002543", 1, "NRP", 31.0, 170.0, 99.625468164794, 1.31e-44], ["ANG60381.1", "nonribosomal_peptide_synthetase_BudC", "BGC0001434", 1, "NRP", 29.0, 169.0, 102.43445692883894, 1.98e-44], ["CDN62030.1", "Peptide_synthetase", "BGC0001599", 1, "NRP", 33.0, 169.0, 87.82771535580525, 2.16e-44], ["ABC94347.1", "vicibactin_biosynthesis_non-ribosomal_peptide_synthase_protein", "BGC0000457", 1, "NRP", 30.0, 169.0, 88.38951310861424, 2.29e-44], ["QHZ99336.1", "proline_adenyltransferase", "BGC0001875", 1, "Polyketide", 30.0, 164.0, 86.32958801498127, 2.55e-44], ["AJK49766.1", "non-ribosomal_peptide_synthase", "BGC0002565", 1, "NRP", 29.0, 169.0, 97.56554307116106, 3e-44], ["QJX57338.1", "ChaA", "BGC0002538", 1, "Polyketide", 29.0, 169.0, 92.32209737827716, 3.03e-44], ["AAN32978.1", "BarD", "BGC0000962", 1, "NRP+Polyketide:Modular type I polyketide", 27.0, 164.0, 84.6441947565543, 3.48e-44], ["BAH04173.1", "putative_non-ribosomal_peptide_synthetase", "BGC0000450", 1, "NRP", 32.0, 165.0, 83.14606741573034, 3.91e-44], ["QCQ67875.1", "hybrid_peptide_synthetase/polyketide_synthase", "BGC0002297", 1, "NRP+Polyketide", 27.0, 169.0, 95.13108614232209, 4.01e-44], ["AEH41789.1", "HrmK", "BGC0000374", 1, "NRP:Cyclic depsipeptide", 31.0, 164.0, 84.8314606741573, 4.07e-44], ["AMK48227.1", "nonribosomal_peptide_synthetas", "BGC0001351", 1, "NRP", 31.0, 168.0, 89.13857677902621, 4.38e-44], ["ABC37099.1", "non-ribosomal_peptide_synthetase,_putative", "BGC0000386", 1, "NRP:NRP siderophore", 32.0, 168.0, 85.76779026217228, 4.65e-44], ["CAC48369.1", "peptide_synthetase", "BGC0000311", 1, "NRP", 30.0, 165.0, 85.95505617977528, 4.66e-44], ["AXG22420.1", "proline_adenyltransferase", "BGC0002024", 1, "Polyketide", 30.0, 164.0, 86.89138576779027, 5.02e-44], ["EAL89049.1", "nonribosomal_peptide_synthetase", "BGC0000355", 1, "NRP", 29.0, 168.0, 87.26591760299625, 5.48e-44], ["AQX14493.1", "monobactam_NRPS_scaffold_2", "BGC0001672", 1, "NRP", 28.0, 168.0, 86.51685393258427, 6.04e-44], ["EOY45602.1", "Adenylation_and_reductase_domains_containing_protein", "BGC0001168", 1, "NRP", 31.0, 167.0, 82.77153558052434, 6.08e-44], ["AEH42484.1", "adenylation_for_L-proline", "BGC0000032", 1, "Polyketide", 28.0, 163.0, 88.01498127340824, 6.24e-44], ["CAJ18237.2", "non-ribosomal_peptide_synthetase_B", "BGC0000354", 1, "NRP", 30.0, 168.0, 85.2059925093633, 7.15e-44], ["AGU50949.1", "putative_non-ribosomal_peptide_synthetase", "BGC0002417", 1, "NRP+Polyketide", 30.0, 167.0, 83.14606741573034, 7.59e-44], ["KZM69124.1", "non-ribosomal_peptide_synthetase", "BGC0002352", 1, "Other", 31.0, 167.0, 90.63670411985018, 8.06e-44], ["BAW27672.1", "NRPS(A-T-C)", "BGC0001764", 1, "NRP", 30.0, 167.0, 83.70786516853933, 8.58e-44], ["CAL80821.1", "sylD-like_NRPS/PKS", "BGC0000997", 1, "NRP+Polyketide", 29.0, 167.0, 97.56554307116106, 1e-43], ["ACN39727.1", "SibD", "BGC0000428", 1, "NRP", 31.0, 167.0, 87.26591760299625, 1.07e-43], ["AAZ23076.1", "peptide_synthetase", "BGC0000291", 1, "NRP", 30.0, 167.0, 87.64044943820225, 1.2e-43], ["ABR67758.1", "CmnO", "BGC0000316", 1, "NRP", 30.0, 164.0, 85.0187265917603, 1.25e-43], ["BBE36469.1", "amino_acid_adenylation_domain-containing_protein", "BGC0001922", 1, "Polyketide", 29.0, 162.0, 86.51685393258427, 1.54e-43], ["AYJ71712.1", "non-ribosomal_peptide_synthetase", "BGC0001942", 1, "NRP+Polyketide", 29.0, 163.0, 87.26591760299625, 1.76e-43], ["CBF76036.1", "putative_nonribosomal_peptide_synthetase_(Eurofung)", "BGC0001399", 1, "NRP", 29.0, 166.0, 92.32209737827716, 2.21e-43], ["AME30287.1", "L-proline_adenyl_transferase", "BGC0001463", 1, "Other", 29.0, 161.0, 78.83895131086143, 2.33e-43], ["AHD05615.1", "putative_non-ribosomal_peptide_ligase/_polyketide_synthase_hybrid", "BGC0001033", 1, "NRP+Polyketide", 30.0, 166.0, 85.95505617977528, 2.33e-43], ["AIE77076.1", "peptide_synthetase", "BGC0000418", 1, "NRP", 31.0, 162.0, 85.2059925093633, 2.99e-43], ["CAD55498.1", "CDA_peptide_synthetase_III_(CdaPs3)", "BGC0000315", 1, "NRP:Lipopeptide:Ca+-dependent lipopeptide", 30.0, 166.0, 100.93632958801497, 3.01e-43], ["AAN85530.1", "nonribosomal_peptide_synthetase,_discrete_adenylation_domain", "BGC0001101", 1, "NRP+Polyketide:Modular type I polyketide+Polyketide:Trans-AT type I polyketide", 31.0, 161.0, 87.82771535580525, 3.21e-43], ["AKP45399.1", "CysK", "BGC0001413", 1, "NRP", 28.0, 166.0, 102.43445692883894, 3.31e-43], ["ACU71638.1", "peptide_synthetase-like_protein", "BGC0001154", 1, "Other", 30.0, 162.0, 79.9625468164794, 3.52e-43], ["WP_051872436.1", "non-ribosomal_peptide_synthetase", "BGC0001771", 1, "NRP", 31.0, 165.0, 88.01498127340824, 3.86e-43], ["BAX89998.1", "Non-ribosomal_peptide_synthetase", "BGC0001628", 1, "NRP", 31.0, 166.0, 89.51310861423221, 4.1e-43], ["AKJ75110.1", "Bmp4", "BGC0001464", 1, "Other", 29.0, 160.0, 78.83895131086143, 4.57e-43], ["ATY72525.1", "non-ribosomal_peptide_synthetase", "BGC0001574", 1, "NRP", 32.0, 165.0, 85.2059925093633, 4.62e-43], ["CBF73453.1", "nonribosomal_peptide_synthase,_putative_(JCVI)", "BGC0001515", 1, "NRP", 30.0, 166.0, 87.82771535580525, 4.63e-43], ["QCC62999.1", "BII-rafflesfungin_nonribosomal_protein_synthetase", "BGC0001966", 1, "NRP+Polyketide", 29.0, 166.0, 87.45318352059925, 4.73e-43], ["OJJ98497.1", "hypothetical_protein", "BGC0002169", 1, "Polyketide+NRP", 30.0, 165.0, 83.52059925093633, 4.78e-43], ["AJI44167.1", "long-chain-fatty-acid-CoA_ligase", "BGC0001193", 1, "NRP", 31.0, 165.0, 82.39700374531836, 4.93e-43], ["ABB69752.1", "PlaP4", "BGC0000654", 1, "Terpene+Saccharide:Hybrid/tailoring saccharide", 28.0, 162.0, 85.76779026217228, 5.01e-43], ["QOE83923.1", "tyrocidine_synthase_3", "BGC0002051", 1, "NRP", 33.0, 165.0, 85.2059925093633, 5.27e-43], ["QRD90553.1", "non-ribosomal_peptide_synthetase_module", "BGC0002157", 1, "NRP+Alkaloid", 29.0, 165.0, 99.625468164794, 5.54e-43], ["OKA09664.1", "non-ribosomal_peptide_synthetase", "BGC0001459", 1, "NRP:Glycopeptide", 31.0, 161.0, 85.0187265917603, 8.11e-43], ["CBJ89771.1", "Non-ribosomal_peptide_synthase_involved_in_Xenocoumacin_synthesis", "BGC0001054", 1, "NRP+Polyketide:Modular type I polyketide", 25.0, 164.0, 99.25093632958801, 1.01e-42], ["CAR51995.1", "ornibactin_biosynthesis_non-ribosomal_peptide_synthase", "BGC0002569", 1, "NRP", 32.0, 164.0, 85.2059925093633, 1.2e-42], ["AOZ21316.1", "SulI", "BGC0001790", 1, "NRP", 32.0, 164.0, 83.89513108614233, 1.31e-42], ["ABO15844.1", "amino_acid_adenyltransferase", "BGC0000130", 1, "Polyketide", 30.0, 159.0, 79.7752808988764, 1.41e-42], ["AAC82550.1", "FxbC", "BGC0000351", 1, "NRP", 30.0, 164.0, 102.80898876404494, 1.47e-42], ["CBF77087.1", "conserved_hypothetical_protein", "BGC0001679", 1, "NRP", 31.0, 164.0, 86.89138576779027, 1.62e-42], ["BAO66533.1", "nonribosomal_peptide_synthase", "BGC0000042", 1, "Polyketide", 30.0, 159.0, 83.33333333333334, 1.87e-42], ["AUD11993.1", "OrbJ", "BGC0001721", 1, "NRP", 31.0, 163.0, 85.2059925093633, 2.17e-42], ["TRX17523.1", "non-ribosomal_peptide_synthetase", "BGC0002329", 1, "NRP", 30.0, 163.0, 90.82397003745318, 3.04e-42], ["ABB69081.1", "putative_L-prolyl-AMP_ligase", "BGC0000260", 1, "Polyketide", 31.0, 159.0, 83.14606741573034, 3.14e-42], ["AAP92497.1", "nonribosomal_peptide_synthetase", "BGC0000458", 1, "NRP", 32.0, 162.0, 90.63670411985018, 3.18e-42], ["ABP55217.1", "AMP-dependent_synthetase_and_ligase", "BGC0000142", 1, "Polyketide", 29.0, 159.0, 91.01123595505618, 3.32e-42], ["EFL06866.1", "predicted_protein", "BGC0000300", 1, "NRP", 31.0, 162.0, 86.51685393258427, 3.66e-42], ["ANH11404.1", "SceI", "BGC0001770", 1, "Polyketide", 28.0, 158.0, 84.08239700374533, 5.01e-42], ["ABO15875.1", "amino_acid_adenyltransferase", "BGC0000131", 1, "Polyketide", 30.0, 157.0, 83.14606741573034, 5.09e-42], ["BGRAMDRAFT_RS22640", "amino_acid_adenylation_domain-containing_protein", "BGC0001999", 1, "NRP", 29.0, 162.0, 107.67790262172285, 6.3e-42], ["BBQ09587.1", "PKS-NRPS_hybrid", "BGC0002261", 1, "Polyketide", 31.0, 162.0, 82.95880149812734, 6.33e-42], ["BAD55612.1", "non-ribosomal_peptide_synthetase", "BGC0001027", 1, "NRP+Polyketide", 31.0, 162.0, 94.9438202247191, 6.85e-42], ["AEI58879.1", "peptide_synthetase", "BGC0000455", 1, "NRP", 31.0, 158.0, 82.02247191011236, 7.64e-42], ["ACU36654.1", "amino_acid_adenylation_domain_protein", "BGC0000392", 1, "NRP", 31.0, 162.0, 81.83520599250936, 8.35e-42], ["ABM34276.1", "amino_acid_adenylation_domain_protein", "BGC0002419", 1, "NRP+Polyketide", 29.0, 161.0, 94.3820224719101, 8.81e-42], ["AFJ20782.1", "nonribosomal_peptide_synthetase", "BGC0002300", 1, "NRP", 32.0, 161.0, 83.70786516853933, 1.28e-41], ["ACO94489.1", "putative_AMP-dependent_acyl-CoA_synthetase/ligase", "BGC0000097", 1, "Polyketide:Modular type I polyketide", 31.0, 157.0, 86.32958801498127, 1.35e-41], ["ABA70582.1", "alpha-aminoadypil-cysteinyl-valine_synthetase", "BGC0000404", 1, "NRP", 28.0, 161.0, 82.02247191011236, 1.53e-41], ["ABR12615.1", "ACV_synthetase", "BGC0000405", 1, "NRP:Beta-lactam", 28.0, 161.0, 82.02247191011236, 1.53e-41], ["ALA09365.1", "AMP-dependent_synthetase_and_ligase", "BGC0001303", 1, "Polyketide", 31.0, 157.0, 85.76779026217228, 1.54e-41], ["NKI69296.1", "amino_acid_adenylation_domain-containing_protein", "BGC0002408", 1, "NRP", 30.0, 160.0, 83.89513108614233, 1.73e-41], ["CAJ96470.1", "non-ribosomal_peptide_synthetase", "BGC0000330", 1, "NRP:NRP siderophore", 31.0, 160.0, 83.33333333333334, 1.83e-41], ["WP_013663194.1", "amino_acid_adenylation_domain-containing_protein", "BGC0001465", 1, "Other", 28.0, 156.0, 79.7752808988764, 2.5e-41], ["AGE11898.1", "nonribosomal_peptide_synthetase", "BGC0000366", 1, "NRP", 32.0, 160.0, 94.3820224719101, 2.61e-41], ["AGC83576.1", "NRPS", "BGC0000818", 1, "NRP", 29.0, 160.0, 100.374531835206, 3.39e-41], ["ABX71111.1", "Lct28", "BGC0000238", 1, "Polyketide", 30.0, 155.0, 88.95131086142321, 3.48e-41], ["SAI82901.1", "HrnJ;_Putative_AMP-dependent_acyl-CoA_synthetase/ligase;_AMP-binding_enzyme;_Pfam00501", "BGC0002101", 1, "Polyketide", 30.0, 156.0, 86.14232209737828, 3.49e-41], ["MBA0053730.1", "D-alanine--poly(phosphoribitol)_ligase", "BGC0002096", 1, "Polyketide", 29.0, 155.0, 83.70786516853933, 3.51e-41], ["AAP92505.1", "nonribosomal_peptide_synthetase", "BGC0000458", 1, "NRP", 29.0, 157.0, 90.0749063670412, 3.53e-41], ["ESP90847.1", "amino_acid_adenylation_domain_protein", "BGC0000891", 1, "Other:Aminocoumarin", 29.0, 155.0, 84.45692883895131, 3.92e-41], ["AFK57212.1", "DidA", "BGC0000985", 1, "Polyketide+NRP:Cyclic depsipeptide", 32.0, 159.0, 82.95880149812734, 4.51e-41], ["WP_010369430.1", "non-ribosomal_peptide_synthetase", "BGC0000314", 1, "Polyketide+NRP:Cyclic depsipeptide+Other:Aminocoumarin", 31.0, 159.0, 91.38576779026218, 4.91e-41], ["ADB02873.1", "AzicV", "BGC0000202", 1, "Polyketide", 29.0, 154.0, 87.45318352059925, 6.43e-41], ["CAH55654.1", "putative_L-prolyl-AMP_ligase", "BGC0000259", 1, "Polyketide", 29.0, 154.0, 82.20973782771536, 6.64e-41], ["EXU96269.1", "nonribosomal_peptide_synthetase,_serinocyclin_synthetase_NPS1", "BGC0001240", 1, "NRP", 27.0, 159.0, 87.45318352059925, 7.25e-41], ["ABE35421.1", "Non-ribosomal_peptide_synthetase", "BGC0002421", 1, "NRP", 30.0, 159.0, 89.51310861423221, 7.59e-41], ["AFK57219.1", "DidH", "BGC0000985", 1, "Polyketide+NRP:Cyclic depsipeptide", 31.0, 158.0, 97.94007490636703, 9.14e-41], ["ADZ45324.1", "non-ribosomal_peptide_synthetase", "BGC0001020", 1, "NRP+Polyketide", 31.0, 158.0, 95.31835205992509, 1.05e-40], ["ACN39728.1", "SibE", "BGC0000428", 1, "NRP", 30.0, 155.0, 84.8314606741573, 1.06e-40], ["EAL85113.2", "hybrid_PKS-NRPS_enzyme", "BGC0001037", 1, "NRP+Polyketide:Iterative type I polyketide", 31.0, 158.0, 86.51685393258427, 1.23e-40], ["CRG85572.1", "nonribosomal_peptide_synthase,_putative", "BGC0001402", 1, "NRP", 30.0, 158.0, 87.07865168539325, 1.27e-40], ["UHJ79942.1", "non-ribosomal_peptide_synthetase", "BGC0002654", 1, "NRP", 34.0, 157.0, 71.91011235955057, 1.54e-40], ["EED49862.1", "hybrid_PKS/NRPS_enzyme,_putative", "BGC0001445", 1, "NRP+Polyketide:Iterative type I polyketide", 29.0, 158.0, 96.44194756554307, 1.64e-40], ["ATY69568.1", "adenylation_protein", "BGC0001611", 1, "NRP+Polyketide", 30.0, 154.0, 89.8876404494382, 1.94e-40], ["QEO74983.1", "omn8", "BGC0002078", 1, "NRP:Cyclic depsipeptide", 30.0, 157.0, 89.8876404494382, 2.71e-40], ["CCP45167.1", "Peptide_synthetase_MbtF_(peptide_synthase)", "BGC0001021", 1, "NRP+Polyketide", 29.0, 157.0, 86.51685393258427, 3.16e-40], ["ACO94461.1", "putative_AMP-dependent_acyl-CoA_synthetase/ligase", "BGC0000029", 1, "Polyketide:Modular type I polyketide", 31.0, 153.0, 82.39700374531836, 3.18e-40], ["QNN94286.1", "EmeB", "BGC0002555", 1, "NRP+Polyketide", 30.0, 157.0, 89.51310861423221, 3.26e-40], ["KIA75688.1", "nonribosomal_peptide_synthase", "BGC0002242", 1, "NRP", 29.0, 157.0, 86.51685393258427, 3.99e-40], ["AGC24265.1", "prlK", "BGC0001038", 1, "NRP+Polyketide:Modular type I polyketide", 29.0, 152.0, 77.15355805243446, 4.62e-40], ["BAH23995.1", "nonribosomal_peptide_synthetase", "BGC0000356", 1, "NRP+Alkaloid", 28.0, 156.0, 92.69662921348315, 4.85e-40], ["ADM34138.1", "non-ribosomal_peptide_synthetase", "BGC0001084", 1, "NRP+Terpene+Alkaloid", 28.0, 156.0, 98.50187265917603, 4.87e-40], ["AAF00958.1", "mcyE", "BGC0001017", 1, "NRP+Polyketide:Modular type I polyketide", 26.0, 156.0, 97.19101123595506, 5.28e-40], ["WP_064118616.1", "non-ribosomal_peptide_synthetase", "BGC0002075", 1, "Alkaloid+NRP:Lipopeptide", 28.0, 156.0, 98.50187265917603, 5.41e-40], ["BAR73008.1", "putative_ATP-dependent_b-aminoacyl-ACP_synthetase", "BGC0001194", 1, "Polyketide", 29.0, 152.0, 88.57677902621724, 6.06e-40], ["CAD29794.1", "peptide_synthetase", "BGC0001015", 1, "NRP+Polyketide", 25.0, 156.0, 97.75280898876404, 7.09e-40], ["EPS29069.1", "hypothetical_protein", "BGC0001724", 1, "NRP+Polyketide", 27.0, 156.0, 102.24719101123596, 7.24e-40], ["EPE34341.1", "non-ribosomal_peptide_synthetase", "BGC0001035", 1, "Polyketide+NRP", 29.0, 156.0, 84.08239700374533, 7.61e-40], ["DAD54576.1", "NRPS-like_tryptophan_epimerase", "BGC0002256", 1, "NRP+Other", 30.0, 155.0, 85.0187265917603, 7.66e-40], ["AOC89001.1", "putative_nonribosomal_peptide_synthetase", "BGC0001652", 1, "NRP", 31.0, 155.0, 89.13857677902621, 7.86e-40], ["AUS29489.1", "non-ribosomal_peptide_synthetase", "BGC0002606", 1, "NRP+Polyketide", 30.0, 155.0, 90.0749063670412, 8.39e-40], ["ABK36691.1", "dimodular_nonribosomal_peptide_synthetase", "BGC0001502", 1, "NRP", 31.0, 152.0, 79.5880149812734, 9.01e-40], ["CAL69597.1", "PKS-NRPS", "BGC0001049", 1, "NRP+Polyketide:Iterative type I polyketide", 31.0, 155.0, 85.2059925093633, 9.77e-40], ["XP_002379984.1", "nonribosomal_peptide_synthase,_putative", "BGC0001621", 1, "NRP", 28.0, 155.0, 99.06367041198502, 1.16e-39], ["AGC65515.1", "TtcC", "BGC0001876", 1, "NRP", 36.0, 155.0, 59.176029962546814, 1.25e-39], ["ADY16697.1", "TqaA", "BGC0001142", 1, "NRP", 28.0, 155.0, 88.95131086142321, 1.31e-39], ["AKC54422.1", "fumosorinone_biosynthesis_polyketide_synthase", "BGC0001218", 1, "NRP+Polyketide", 30.0, 155.0, 89.70037453183521, 1.31e-39], ["QDG75033.1", "mixed_type_I_polyketide_synthase_-_peptide_synthetase", "BGC0002068", 1, "NRP+Polyketide", 30.0, 155.0, 83.14606741573034, 1.36e-39], ["AFL68053.1", "amino_acid_adenylation_enzyme/thioester_reductase_family_protein", "BGC0001524", 1, "NRP+Polyketide", 26.0, 155.0, 85.2059925093633, 1.58e-39], ["AGA37267.1", "NRPS", "BGC0000816", 1, "NRP+Alkaloid", 27.0, 155.0, 88.01498127340824, 1.6e-39], ["XP_011325838.1", "hypothetical_protein", "BGC0001545", 1, "NRP", 28.0, 155.0, 87.07865168539325, 1.61e-39], ["CAJ34367.1", "NRPS_protein", "BGC0000445", 1, "NRP:Cyclic depsipeptide", 30.0, 152.0, 86.14232209737828, 1.74e-39], ["KJY85279.1", "long-chain_fatty_acid--CoA_ligase", "BGC0002491", 1, "NRP", 27.0, 154.0, 89.70037453183521, 2.49e-39], ["ABW71852.1", "nonribosomal_peptide_synthetase", "BGC0000303", 1, "NRP", 31.0, 151.0, 85.76779026217228, 3.38e-39], ["OAQ83772.1", "nonribosomal_peptide_synthase", "BGC0001358", 1, "NRP+Polyketide", 27.0, 154.0, 91.01123595505618, 3.41e-39], ["ADQ74618.1", "amino_acid_adenylation_protein", "BGC0000921", 1, "Polyketide+NRP+Other:Shikimate-derived", 30.0, 151.0, 82.20973782771536, 4.29e-39], ["CBF87869.1", "nonribosomal_peptide_synthase,_putative_(Eurofung)", "BGC0001699", 1, "NRP", 28.0, 154.0, 83.89513108614233, 4.42e-39], ["CBF87069.1", "nonribosomal_peptide_synthase,_putative_(Eurofung)", "BGC0001290", 1, "NRP", 28.0, 154.0, 91.19850187265918, 4.46e-39], ["ORC16617.1", "hypothetical_protein", "BGC0001341", 1, "NRP", 29.0, 153.0, 80.71161048689139, 5.36e-39], ["BAP34718.1", "AMP-dependent_synthetase_and_ligase", "BGC0000078", 1, "Polyketide", 31.0, 149.0, 88.57677902621724, 6.48e-39], ["AAW03330.1", "CtaG", "BGC0000982", 1, "NRP+Polyketide", 44.0, 153.0, 41.19850187265918, 6.48e-39], ["AJV88383.1", "MfnK", "BGC0001214", 1, "NRP", 31.0, 149.0, 86.70411985018727, 7.58e-39], ["EAU38971.1", "PKS-NRPS_hybrid", "BGC0001122", 1, "NRP+Polyketide:Iterative type I polyketide", 30.0, 153.0, 84.08239700374533, 7.63e-39], ["UHH90022.1", "VicM", "BGC0002634", 1, "Polyketide+NRP+Other", 30.0, 149.0, 88.38951310861424, 8.52e-39], ["AAS92545.1", "SirP", "BGC0001044", 1, "NRP", 30.0, 152.0, 81.64794007490637, 9.26e-39], ["ADL64235.1", "aureusimine_non-ribosomal_peptide_synthetase", "BGC0000308", 1, "NRP", 28.0, 152.0, 83.14606741573034, 9.46e-39], ["WP_004571777.1", "non-ribosomal_peptide_synthetase", "BGC0001760", 1, "NRP", 29.0, 152.0, 98.50187265917603, 9.93e-39], ["BAK26562.1", "PKS-NRPS_hybrid", "BGC0000977", 1, "NRP+Polyketide", 26.0, 152.0, 101.12359550561798, 1.38e-38], ["ACG60773.1", "NRPS(C/A/PCP)", "BGC0001058", 1, "NRP:Glycopeptide+Polyketide:Modular type I polyketide+Saccharide:Hybrid/tailoring saccharide", 31.0, 151.0, 83.52059925093633, 1.71e-38], ["ADN43685.1", "PKS-NRPS", "BGC0001136", 1, "NRP+Polyketide:Iterative type I polyketide", 31.0, 152.0, 81.46067415730337, 1.86e-38], ["BAO66530.1", "nonribosomal_peptide_synthase", "BGC0000042", 1, "Polyketide", 29.0, 148.0, 88.20224719101124, 2.1e-38], ["KKP04599.1", "Non-ribosomal_peptide_synthetase_-_Polyketide_synthase", "BGC0002066", 1, "NRP+Polyketide:Iterative type I polyketide", 29.0, 151.0, 80.89887640449437, 2.49e-38], ["ADY76674.1", "non-ribosomal_peptide_synthetase", "BGC0000950", 1, "NRP:Uridylpeptide+Other:Nucleoside", 30.0, 147.0, 81.08614232209737, 2.54e-38], ["AAZ55900.1", "non-ribosomal_peptide_synthase:Amino_acid_adenylation", "BGC0000359", 1, "NRP", 30.0, 151.0, 100.18726591760299, 3.3e-38], ["SAI82904.1", "HrnL;_NRPS_adenylation_domain;_AMP-binding_enzyme;_Long-chain_fatty_acid_CoA_ligase;_Pfam00501", "BGC0002101", 1, "Polyketide", 28.0, 147.0, 87.26591760299625, 3.34e-38], ["AGQ43600.1", "HC-toxin_synthetase", "BGC0001166", 1, "NRP", 29.0, 151.0, 85.0187265917603, 3.44e-38], ["EFQ48770.1", "AMP-binding_enzyme", "BGC0002639", 1, "NRP", 29.0, 150.0, 78.27715355805243, 3.92e-38], ["PVC99845.1", "Adenylation-domain-containg_protein", "BGC0002100", 1, "NRP+Other", 30.0, 147.0, 82.39700374531836, 4.04e-38], ["ABX71145.1", "Lcz28", "BGC0000237", 1, "Polyketide", 30.0, 147.0, 88.38951310861424, 4.37e-38], ["BAU50944.1", "nonribosomal_peptide_synthetase", "BGC0001379", 1, "NRP", 30.0, 148.0, 84.26966292134831, 4.6e-38], ["EAU29302.1", "hypothetical_protein", "BGC0002272", 1, "NRP", 30.0, 150.0, 85.39325842696628, 5.52e-38], ["AFA26384.1", "polyketide_synthase_A", "BGC0001874", 1, "NRP+Polyketide", 27.0, 150.0, 105.4307116104869, 6.01e-38], ["AHD05627.1", "putative_non-ribosomal_peptide_ligase_domain_protein", "BGC0001033", 1, "NRP+Polyketide", 30.0, 150.0, 84.8314606741573, 6.48e-38], ["ABX00600.1", "LmbC", "BGC0000907", 1, "Other", 32.0, 146.0, 87.26591760299625, 6.71e-38], ["QCX41915.1", "Mhr9", "BGC0001956", 1, "Polyketide", 30.0, 149.0, 85.2059925093633, 7.15e-38], ["QHD26315.1", "non-ribosomal_peptide_synthetase", "BGC0002479", 1, "Polyketide+NRP+Saccharide", 30.0, 149.0, 85.2059925093633, 7.15e-38], ["ADY16689.1", "TqaB", "BGC0001142", 1, "NRP", 29.0, 149.0, 88.57677902621724, 7.49e-38], ["QGA70084.1", "ATP-dependent_ligase", "BGC0002517", 1, "Polyketide", 29.0, 146.0, 86.70411985018727, 7.76e-38], ["ALU98443.1", "hypothetical_protein", "BGC0001397", 1, "NRP+Polyketide", 30.0, 149.0, 101.87265917602997, 8.09e-38], ["BAI63283.1", "putative_non-ribosomal_peptide_synthetase", "BGC0000434", 1, "NRP", 30.0, 147.0, 86.89138576779027, 8.5e-38], ["QBK15049.1", "PKS-NRPS_hybrid_TraA", "BGC0002197", 1, "Polyketide+NRP", 30.0, 149.0, 87.45318352059925, 1.08e-37], ["QOJ72663.1", "XenE", "BGC0002505", 1, "Polyketide+NRP", 28.0, 149.0, 98.50187265917603, 1.09e-37], ["CAP93139.1", "cyclic_hydrophobic_tetrapeptide", "BGC0000357", 1, "NRP:Cyclic depsipeptide", 26.0, 149.0, 88.95131086142321, 1.13e-37], ["AOC89000.1", "putative_nonribosomal_peptide_synthetase", "BGC0001652", 1, "NRP", 32.0, 147.0, 85.2059925093633, 1.43e-37], ["ACS68554.1", "hybrid_PKS-NRPS_protein", "BGC0001026", 1, "NRP+Polyketide", 29.0, 149.0, 88.38951310861424, 1.45e-37], ["AFK57220.1", "DidI", "BGC0000985", 1, "Polyketide+NRP:Cyclic depsipeptide", 29.0, 148.0, 84.08239700374533, 1.47e-37], ["ALA09366.1", "AMP-dependent_synthetase_and_ligase", "BGC0001303", 1, "Polyketide", 31.0, 145.0, 87.26591760299625, 1.83e-37], ["ATP76239.1", "NdaF", "BGC0001705", 1, "NRP+Polyketide", 24.0, 149.0, 100.374531835206, 1.92e-37], ["AZZ09613.1", "PvhA", "BGC0002304", 1, "Polyketide+NRP", 29.0, 149.0, 82.02247191011236, 1.96e-37], ["EAW09117.1", "hybrid_NRPS/PKS_enzyme,_putative", "BGC0000983", 1, "NRP+Polyketide:Iterative type I polyketide", 29.0, 149.0, 87.82771535580525, 1.96e-37], ["QPB41099.1", "non-ribosomal_peptide_synthetase", "BGC0002503", 1, "NRP+Polyketide", 29.0, 148.0, 99.812734082397, 2.53e-37], ["AAF01762.1", "AM-toxin_synthetase", "BGC0001261", 1, "NRP", 29.0, 148.0, 85.0187265917603, 2.65e-37], ["WP_051206796.1", "LLM_class_flavin-dependent_oxidoreductase", "BGC0002624", 1, "NRP+Polyketide", 41.0, 148.0, 41.19850187265918, 3.18e-37], ["ctg1_orf000000", "", "BGC0000900", 1, "Other", 28.0, 139.0, 81.64794007490637, 2.57e-34], ["ABM91454.1", "lysergyl_peptide_synthetase_LpsB", "BGC0000348", 1, "NRP", 26.0, 147.0, 87.45318352059925, 3.63e-37], ["WP_003981349.1", "amino_acid_adenylation_domain-containing_protein", "BGC0001813", 1, "NRP", 28.0, 145.0, 95.13108614232209, 3.75e-37], ["AQM58286.1", "non-ribosomal_peptide_synthase", "BGC0001816", 1, "NRP+Polyketide", 27.0, 147.0, 84.26966292134831, 4.44e-37], ["ctg1_orf00001", "", "BGC0000901", 1, "Other", 26.0, 147.0, 94.00749063670412, 4.58e-37], ["MAA_10043", "non-ribosomal_peptide_synthetase", "BGC0000337", 1, "NRP", 27.0, 147.0, 87.45318352059925, 5e-37], ["AAO62582.1", "polyketide_synthase_peptide_sythetase_fusion_protein", "BGC0001016", 1, "NRP+Polyketide", 24.0, 147.0, 99.06367041198502, 6.23e-37], ["EJP62835.1", "nonribosomal_peptide_synthase,_putative", "BGC0002203", 1, "NRP+Polyketide+Other", 26.0, 147.0, 87.45318352059925, 6.47e-37], ["ABW71853.1", "nonribosomal_peptide_synthetase", "BGC0000303", 1, "NRP", 30.0, 147.0, 85.0187265917603, 6.73e-37], ["AQH32481.1", "hybrid_polyketide_synthase/peptide_synthetase", "BGC0001667", 1, "NRP+Polyketide", 24.0, 147.0, 107.49063670411985, 8.37e-37], ["ANY94451.1", "A-domain_type_II_peptide_synthetase", "BGC0001584", 1, "Polyketide", 30.0, 146.0, 100.74906367041199, 8.75e-37], ["MBA5221218.1", "AMP-binding_protein", "BGC0002090", 1, "NRP+Polyketide:Modular type I polyketide", 28.0, 144.0, 92.32209737827716, 9.02e-37], ["BAD08370.1", "non-ribosomal_peptide_synthetase", "BGC0000167", 1, "Polyketide", 30.0, 143.0, 86.70411985018727, 9.92e-37], ["XP_001217690.1", "hypothetical_protein", "BGC0001517", 1, "NRP", 28.0, 146.0, 86.89138576779027, 1.04e-36], ["AQM58288.1", "non-ribosomal_peptide_synthase", "BGC0001816", 1, "NRP+Polyketide", 30.0, 146.0, 89.13857677902621, 1.06e-36], ["ABK39646.1", "nonribosomal_peptide_synthetase", "BGC0001502", 1, "NRP", 29.0, 145.0, 84.26966292134831, 1.36e-36], ["ANY57892.1", "PenN", "BGC0001372", 1, "Terpene", 28.0, 146.0, 85.76779026217228, 1.45e-36], ["ADN26257.1", "ATP-dependent_adenylase", "BGC0000951", 1, "NRP", 30.0, 142.0, 81.27340823970037, 1.49e-36], ["AAF19815.1", "mtaG", "BGC0001024", 1, "NRP+Polyketide:Modular type I polyketide", 42.0, 145.0, 41.19850187265918, 1.74e-36], ["MCC5026027.1", "amino_acid_adenylation_domain-containing_protein", "BGC0002118", 1, "NRP+Polyketide", 29.0, 145.0, 75.65543071161048, 1.76e-36], ["QPB84034.1", "AMP-binding_protein", "BGC0002675", 1, "Polyketide", 29.0, 142.0, 82.39700374531836, 1.81e-36], ["MCC5025983.1", "amino_acid_adenylation_domain-containing_protein", "BGC0002119", 1, "NRP+Polyketide", 29.0, 145.0, 75.65543071161048, 1.9e-36], ["CAD89778.1", "MelG_protein", "BGC0001010", 1, "NRP+Polyketide:Modular type I polyketide", 43.0, 145.0, 41.38576779026217, 2.33e-36], ["QCX41944.1", "Amc7", "BGC0001957", 1, "Polyketide", 27.0, 144.0, 94.9438202247191, 2.38e-36], ["QHW08555.1", "non-ribosomal_peptide_synthetase", "BGC0002054", 1, "Polyketide+NRP+Saccharide", 27.0, 144.0, 94.9438202247191, 2.38e-36], ["sipL7", "AMP-dependent_synthetase_and_ligase", "BGC0001452", 1, "Polyketide", 30.0, 142.0, 87.82771535580525, 2.46e-36], ["EAW16180.1", "nonribosomal_peptide_synthase,_putative", "BGC0000293", 1, "NRP", 29.0, 145.0, 86.89138576779027, 2.53e-36], ["AUS29484.1", "non-ribosomal_peptide_synthetase", "BGC0002605", 1, "NRP+Polyketide", 29.0, 144.0, 87.26591760299625, 4.29e-36], ["AUS29494.1", "non-ribosomal_peptide_synthetase", "BGC0001030", 1, "NRP+Polyketide", 28.0, 144.0, 93.07116104868915, 4.3e-36], ["DAC80529.1", "malonyl_CoA-acyl_carrier_protein_transacylase", "BGC0001878", 1, "NRP+Polyketide", 30.0, 144.0, 97.19101123595506, 4.77e-36], ["ATY69590.1", "adenylation_protein", "BGC0001823", 1, "NRP+Polyketide", 29.0, 141.0, 85.2059925093633, 4.81e-36], ["AAL06681.1", "A-domain_type_II_peptide_synthetase", "BGC0000965", 1, "Polyketide:Iterative type I polyketide+Polyketide:Enediyne type I polyketide", 30.0, 144.0, 102.62172284644195, 5.12e-36], ["BAP34707.1", "AMP-dependent_synthetase_and_ligase", "BGC0000078", 1, "Polyketide", 30.0, 141.0, 84.6441947565543, 5.15e-36], ["DAD54574.1", "NRPS-like_oxidoreductase", "BGC0002256", 1, "NRP+Other", 27.0, 144.0, 91.38576779026218, 5.85e-36], ["AKD43754.1", "HerJ", "BGC0001349", 1, "NRP+Polyketide", 30.0, 141.0, 86.32958801498127, 7.03e-36], ["AIT38302.1", "LstE", "BGC0000382", 1, "NRP", 31.0, 144.0, 83.33333333333334, 7.3e-36], ["ACO94492.1", "NRPS_adenylation_domain_protein", "BGC0000097", 1, "Polyketide:Modular type I polyketide", 27.0, 140.0, 87.26591760299625, 9.33e-36], ["BBU42014.1", "e-poly-L-lysine_synthetase", "BGC0002174", 1, "NRP", 31.0, 143.0, 84.8314606741573, 1.21e-35], ["AEC14349.1", "nonribosomal_peptide_synthetase", "BGC0000377", 1, "NRP", 28.0, 142.0, 84.6441947565543, 1.35e-35], ["EFY99276.1", "non-ribosomal_peptide_synthetase", "BGC0002710", 1, "NRP", 29.0, 143.0, 85.39325842696628, 1.37e-35], ["CAH55637.1", "putative_L-prolyl-AMP_ligase", "BGC0000258", 1, "Polyketide", 28.0, 139.0, 83.33333333333334, 1.47e-35], ["UOH28374.1", "AceN", "BGC0002149", 1, "NRP+Terpene", 29.0, 142.0, 87.82771535580525, 1.62e-35], ["ESU05145.1", "hypothetical_protein", "BGC0002178", 1, "NRP", 28.0, 143.0, 86.89138576779027, 1.62e-35], ["BAV56002.1", "ATP-dependent_ligase", "BGC0001597", 1, "Polyketide", 29.0, 139.0, 85.2059925093633, 1.72e-35], ["CAJ76286.1", "putative_non-ribosomal_peptide_synthetase", "BGC0000972", 1, "NRP+Polyketide:Modular type I polyketide+Polyketide:Trans-AT type I polyketide", 28.0, 142.0, 83.52059925093633, 2.29e-35], ["ACO94464.1", "NRPS_adenylation_domain_protein", "BGC0000029", 1, "Polyketide:Modular type I polyketide", 28.0, 139.0, 88.76404494382022, 2.4e-35], ["DAC80540.1", "nrps", "BGC0001840", 1, "NRP+Polyketide", 29.0, 142.0, 82.58426966292134, 2.78e-35], ["AWR88407.1", "putative_AMP-dependent_synthetase_and_ligase", "BGC0001522", 1, "Polyketide", 30.0, 139.0, 89.51310861423221, 2.82e-35], ["QEO75074.1", "condensation_domain-containing_protein", "BGC0002079", 1, "NRP:Cyclic depsipeptide", 27.0, 141.0, 98.12734082397003, 3.89e-35], ["BAE06845.2", "peramine_synthetase", "BGC0002164", 1, "NRP", 30.0, 141.0, 85.76779026217228, 4.9e-35], ["QBQ83704.1", "polyketide_synthase-nonribosomal_peptide_synthetase", "BGC0002093", 1, "Polyketide+NRP", 28.0, 141.0, 87.07865168539325, 5.17e-35], ["EAA62478.1", "hypothetical_protein", "BGC0002276", 1, "NRP", 28.0, 141.0, 86.14232209737828, 5.18e-35], ["AWR88409.1", "putative_AMP-dependent_synthetase_and_ligase", "BGC0001522", 1, "Polyketide", 31.0, 139.0, 80.52434456928839, 5.88e-35], ["EAL89046.1", "nonribosomal_peptide_synthetase", "BGC0000355", 1, "NRP", 29.0, 140.0, 82.95880149812734, 8.88e-35], ["BAR73011.1", "putative_ATP-dependent_aminoacyl-ACP_synthetase", "BGC0001194", 1, "Polyketide", 29.0, 137.0, 87.26591760299625, 9.47e-35], ["BAW32333.1", "nonribosomal_peptide_synthetase", "BGC0001631", 1, "NRP+Polyketide", 28.0, 140.0, 85.95505617977528, 1.12e-34], ["QUS58936.1", "non-ribosomal_peptide_synthetase", "BGC0002123", 1, "NRP+Polyketide", 29.0, 140.0, 85.95505617977528, 1.19e-34], ["sipL1", "AMP-dependent_synthetase_and_ligase", "BGC0001452", 1, "Polyketide", 30.0, 137.0, 80.52434456928839, 1.49e-34], ["AMQ36134.1", "PsyC", "BGC0002617", 1, "NRP", 29.0, 139.0, 86.70411985018727, 1.61e-34], ["ACI30655.1", "BEAS_beauvericin_nonribosomal_cyclodepsipeptide_synthetase", "BGC0000313", 1, "NRP", 27.0, 140.0, 97.94007490636703, 1.62e-34], ["ARB50207.1", "lysergyl_peptide_synthetase_21", "BGC0001573", 1, "Alkaloid", 27.0, 140.0, 88.57677902621724, 1.64e-34], ["EDU47082.1", "lovastatin_nonaketide_synthase", "BGC0002250", 1, "Polyketide+NRP", 27.0, 140.0, 98.87640449438202, 1.66e-34], ["AEA29644.1", "putative_nonribosomal_peptide_synthetase_and_kinurenine_monooxygenase", "BGC0000409", 1, "NRP", 29.0, 139.0, 86.51685393258427, 1.95e-34], ["BBB04327.1", "nonribosomal_peptide_synthetase", "BGC0001717", 1, "NRP", 30.0, 139.0, 84.6441947565543, 1.97e-34], ["QVK45120.1", "non-ribosomal_peptide_synthetase", "BGC0002438", 1, "Alkaloid", 27.0, 139.0, 100.74906367041199, 1.99e-34], ["ABP55216.1", "AMP-dependent_synthetase_and_ligase", "BGC0000142", 1, "Polyketide", 30.0, 136.0, 87.07865168539325, 3.18e-34], ["XP_020057667.1", "uncharacterized_protein", "BGC0001718", 1, "NRP", 29.0, 139.0, 80.89887640449437, 3.54e-34], ["ABK36076.1", "nonribosomal_peptide_synthetase", "BGC0001502", 1, "NRP", 29.0, 139.0, 97.37827715355806, 3.57e-34], ["QCS37521.1", "pyiS", "BGC0001881", 1, "NRP+Polyketide:Iterative type I polyketide", 28.0, 138.0, 97.94007490636703, 5.37e-34], ["AEA29643.1", "putative_nonribosomal_peptide_synthetase", "BGC0000409", 1, "NRP", 30.0, 136.0, 90.82397003745318, 5.52e-34], ["CAA79245.2", "enniatin_synthetase", "BGC0000342", 1, "NRP", 25.0, 138.0, 86.14232209737828, 6.95e-34], ["AGC65517.1", "NRPS", "BGC0001050", 1, "NRP:Lipopeptide+Polyketide:Trans-AT type I polyketide", 34.0, 137.0, 56.74157303370787, 6.97e-34], ["iliA", "", "BGC0002035", 1, "NRP+Polyketide", 29.0, 138.0, 78.27715355805243, 7.19e-34], ["AGC65513.1", "TtcA", "BGC0001876", 1, "NRP", 28.0, 137.0, 85.0187265917603, 8.64e-34], ["OJJ99913.1", "hypothetical_protein", "BGC0002225", 1, "Terpene", 28.0, 137.0, 84.26966292134831, 8.83e-34], ["KIA75458.1", "hypothetical_protein", "BGC0002208", 1, "NRP", 29.0, 137.0, 89.13857677902621, 9.59e-34], ["QNH68024.1", "PfpA", "BGC0002268", 1, "Polyketide+NRP", 26.0, 137.0, 95.69288389513109, 9.63e-34], ["ARP51711.1", "PKS-NRPS_hybrid_protein", "BGC0001741", 1, "NRP+Polyketide", 27.0, 137.0, 84.08239700374533, 9.63e-34], ["EAL92291.2", "nonribosomal_peptide_synthtease", "BGC0000372", 1, "NRP", 26.0, 137.0, 81.83520599250936, 1.17e-33], ["EGX96627.1", "non-ribosomal_peptide_synthase,_putative", "BGC0002259", 1, "Polyketide+NRP", 28.0, 137.0, 84.6441947565543, 1.31e-33], ["ABM21572.1", "crpD", "BGC0000975", 1, "NRP+Polyketide", 28.0, 136.0, 102.24719101123596, 3.02e-33], ["ACJ04424.1", "aureobasidin_A1_biosynthesis_complex", "BGC0000307", 1, "NRP", 27.0, 136.0, 88.57677902621724, 3.33e-33], ["CAO91861.1", "PKS-NRPS_hybrid", "BGC0000968", 1, "NRP+Polyketide:Iterative type I polyketide", 29.0, 135.0, 89.70037453183521, 4.14e-33], ["XP_003044554.1", "uncharacterized_protein", "BGC0001768", 1, "NRP", 28.0, 135.0, 91.76029962546816, 4.29e-33], ["NSC23530.1", "amino_acid_adenylation_domain-containing_protein", "BGC0002359", 1, "NRP", 30.0, 134.0, 82.77153558052434, 7.73e-33], ["BAE56606.1", "", "BGC0001123", 1, "NRP", 28.0, 134.0, 82.39700374531836, 8.25e-33], ["BAL15726.1", "NRPS", "BGC0000432", 1, "NRP", 28.0, 133.0, 84.45692883895131, 1.13e-32], ["WP_078857609.1", "non-ribosomal_peptide_synthetase", "BGC0001368", 1, "NRP", 29.0, 132.0, 80.52434456928839, 1.15e-32], ["QIQ51365.1", "hypothetical_protein", "BGC0002199", 1, "Alkaloid", 27.0, 134.0, 83.33333333333334, 1.23e-32], ["QTX15956.1", "nonribosomal_peptide_synthase", "BGC0002598", 1, "Polyketide", 28.0, 134.0, 85.76779026217228, 1.55e-32], ["ACN39014.1", "putative_nonribosomal_peptide_synthetase_TomA", "BGC0000448", 1, "NRP", 30.0, 132.0, 88.20224719101124, 1.78e-32], ["ACY02015.1", "enterobactin_synthetase_component_F", "BGC0000343", 1, "NRP", 28.0, 133.0, 76.96629213483146, 1.8e-32], ["AKD43757.1", "HerL", "BGC0001349", 1, "NRP+Polyketide", 28.0, 130.0, 83.14606741573034, 2.11e-32], ["AET79177.1", "lysergyl_peptide_synthetase_subunit_3", "BGC0001241", 1, "Terpene", 28.0, 133.0, 85.2059925093633, 2.73e-32], ["CCE30237.1", "related_to_AM-toxin_synthetase_(AMT)", "BGC0002232", 1, "Alkaloid", 28.0, 133.0, 85.2059925093633, 2.73e-32], ["ACR78148.1", "BSLS", "BGC0000312", 1, "NRP", 26.0, 133.0, 86.14232209737828, 3.08e-32], ["QOG08944.1", "FfsA", "BGC0002204", 1, "Polyketide+NRP", 27.0, 133.0, 91.57303370786516, 3.18e-32], ["EAT91803.2", "hypothetical_protein", "BGC0002205", 1, "Polyketide+NRP", 27.0, 133.0, 93.82022471910112, 3.18e-32], ["AUS29499.1", "non-ribosomal_peptide_synthetase", "BGC0002607", 1, "NRP+Polyketide", 28.0, 132.0, 85.76779026217228, 3.71e-32], ["EHA53213.1", "D-alanine-poly(phosphoribitol)_ligase_subunit_1", "BGC0002158", 1, "NRP+Polyketide", 28.0, 132.0, 81.83520599250936, 4.83e-32], ["WP_002308266.1", "NRPS,_A-domain_Leucine", "BGC0002058", 1, "Polyketide+NRP", 25.0, 132.0, 85.58052434456928, 5.08e-32], ["QCY50741.1", "non-ribosomal_peptide_synthetase", "BGC0002287", 1, "NRP", 25.0, 132.0, 85.58052434456928, 5.08e-32], ["BAZ95823.1", "PKS-NRPS_hybrid_cpaA", "BGC0001563", 1, "NRP+Polyketide", 26.0, 132.0, 98.50187265917603, 5.67e-32], ["ESU17760.1", "hypothetical_protein", "BGC0002172", 1, "NRP", 28.0, 132.0, 84.26966292134831, 6.11e-32], ["CAP96445.1", "NRPS", "BGC0000420", 1, "NRP", 28.0, 132.0, 92.50936329588015, 7.01e-32], ["OAP25804.1", "Surfactin_synthase_subunit_1", "BGC0001658", 1, "Polyketide", 28.0, 129.0, 81.27340823970037, 9.24e-32], ["QMS79067.1", "nonribosomal_peptide_synthetase_12", "BGC0002198", 1, "NRP", 26.0, 130.0, 88.57677902621724, 2.27e-31], ["AZC86156.1", "peramine_synthetase", "BGC0002166", 1, "NRP", 26.0, 130.0, 85.76779026217228, 2.31e-31], ["AET79183.1", "lysergyl_peptide_synthetase_subunit_1", "BGC0001241", 1, "Terpene", 27.0, 130.0, 92.50936329588015, 3.21e-31], ["AET79184.1", "lysergyl_peptide_synthetase_subunit_1", "BGC0001241", 1, "Terpene", 28.0, 130.0, 89.13857677902621, 3.21e-31], ["CCE30225.1", "non-ribosomal_peptide_synthetase", "BGC0002232", 1, "Alkaloid", 28.0, 130.0, 89.13857677902621, 3.21e-31], ["CCE30226.1", "non-ribosomal_peptide_synthetase", "BGC0002232", 1, "Alkaloid", 27.0, 130.0, 92.50936329588015, 3.21e-31], ["CBF76038.1", "nonribosomal_peptide_synthase,_putative_(Eurofung)", "BGC0001399", 1, "NRP", 28.0, 129.0, 85.2059925093633, 3.51e-31], ["ESU05146.1", "hypothetical_protein", "BGC0002178", 1, "NRP", 29.0, 129.0, 81.64794007490637, 3.55e-31], ["ABB90279.1", "non-ribosomal_peptide_synthetase", "BGC0001057", 1, "NRP+Polyketide", 27.0, 129.0, 90.2621722846442, 3.99e-31], ["EAU36744.1", "predicted_protein", "BGC0000292", 1, "NRP", 29.0, 129.0, 88.76404494382022, 6.31e-31], ["ARB50206.1", "lysergyl_peptide_synthetase_2", "BGC0001573", 1, "Alkaloid", 26.0, 128.0, 92.50936329588015, 1.07e-30], ["QMW30133.1", "hypothetical_protein", "BGC0002248", 1, "Terpene+NRP", 27.0, 127.0, 84.08239700374533, 1.28e-30], ["AGO86662.1", "equisetin_synthetase", "BGC0001255", 1, "NRP+Polyketide", 27.0, 128.0, 92.13483146067416, 1.39e-30], ["AQZ42163.1", "putative_nonribosomal_peptide_synthase", "BGC0001820", 1, "NRP", 29.0, 127.0, 83.52059925093633, 2.19e-30], ["BBC43184.1", "PKS-NRPS_hybrid", "BGC0001738", 1, "NRP+Polyketide", 29.0, 127.0, 93.82022471910112, 2.48e-30], ["AET13879.1", "epichloenin_A_synthetase", "BGC0001251", 1, "NRP", 31.0, 127.0, 86.32958801498127, 2.52e-30], ["QNH85847.1", "BolO", "BGC0002327", 1, "NRP", 28.0, 124.0, 82.02247191011236, 3.43e-30], ["QKG86306.1", "non-ribosomal_peptide_synthetase", "BGC0002254", 1, "Polyketide", 26.0, 126.0, 102.24719101123596, 4.03e-30], ["AGK15448.1", "AMP-dependent_synthetase_and_ligase_family_protein", "BGC0002529", 1, "NRP", 31.0, 125.0, 53.93258426966292, 6.03e-30], ["ABY83146.1", "Azi7", "BGC0000960", 1, "NRP+Polyketide", 27.0, 124.0, 86.89138576779027, 6.54e-30], ["AQM58287.1", "non-ribosomal_peptide_synthase", "BGC0001816", 1, "NRP+Polyketide", 27.0, 125.0, 81.27340823970037, 7.3e-30], ["EHA55860.1", "polyketide_synthase/peptide_synthetase", "BGC0002235", 1, "Polyketide+NRP", 31.0, 125.0, 81.83520599250936, 7.9e-30], ["AAM54075.1", "polyketide_synthase", "BGC0000020", 1, "Polyketide", 27.0, 125.0, 85.76779026217228, 8.02e-30], ["WP_105852536.1", "acyl-CoA_ligase_(AMP-forming),_exosortase_A_system-associated", "BGC0002336", 1, "NRP", 27.0, 123.0, 82.02247191011236, 8.46e-30], ["BAC76476.1", "multifunctional_polyketide-peptide_synthase_LkcA", "BGC0001100", 1, "NRP+Polyketide", 28.0, 125.0, 86.70411985018727, 8.8e-30], ["AGZ20183.1", "non-ribosomal_peptide_synthetase", "BGC0002618", 1, "Terpene", 28.0, 125.0, 83.14606741573034, 1.04e-29], ["OAP25805.1", "Long-chain-fatty-acid--CoA_ligase", "BGC0001658", 1, "Polyketide", 28.0, 122.0, 80.71161048689139, 1.05e-29], ["BAE60013.1", "", "BGC0001518", 1, "Terpene", 27.0, 124.0, 89.70037453183521, 1.46e-29], ["BBC83957.1", "nonribosomal_peptide_synthetase", "BGC0001636", 1, "NRP", 25.0, 125.0, 88.01498127340824, 1.52e-29], ["CCE28989.1", "non-ribosomal_peptide_synthetase", "BGC0001365", 1, "NRP", 28.0, 124.0, 79.7752808988764, 1.68e-29], ["ctg1_orf4", "", "BGC0001329", 1, "Polyketide+NRP:Cyclic depsipeptide", 52.0, 124.0, 24.15730337078652, 1.9e-29], ["AQZ37113.1", "polyketide_synthase", "BGC0001511", 1, "Polyketide", 27.0, 124.0, 85.76779026217228, 1.9e-29], ["AET13875.1", "epichloenin_A_synthetase", "BGC0001250", 1, "NRP", 30.0, 124.0, 85.58052434456928, 1.91e-29], ["DAC80525.1", "malonyl_CoA-acyl_carrier_protein_transacylase", "BGC0001841", 1, "NRP+Polyketide", 30.0, 124.0, 82.39700374531836, 2.39e-29], ["AQX36215.1", "siderophore_synthetase", "BGC0001527", 1, "Other", 26.0, 124.0, 83.70786516853933, 3.11e-29], ["QPC57090.1", "polyketide_synthase-nonribosomal_peptide_synthetase", "BGC0002230", 1, "Polyketide+NRP", 27.0, 124.0, 86.14232209737828, 3.35e-29], ["AET79179.1", "lysergyl_peptide_synthetase_subunit_2", "BGC0001241", 1, "Terpene", 26.0, 123.0, 83.14606741573034, 3.43e-29], ["CCE30235.1", "related_to_non-ribosomal_peptide_synthetase", "BGC0002232", 1, "Alkaloid", 26.0, 123.0, 83.14606741573034, 3.43e-29], ["EHK22005.1", "putative_non-ribosomal_peptide_synthetase_GliP", "BGC0001609", 1, "NRP", 28.0, 123.0, 86.89138576779027, 3.98e-29], ["AAQ93484.1", "CmaA", "BGC0000328", 1, "NRP", 28.0, 121.0, 83.14606741573034, 5.94e-29], ["AMQ36132.1", "PsyA", "BGC0002617", 1, "NRP", 29.0, 122.0, 82.77153558052434, 7.22e-29], ["AFN69082.1", "nonribosomal_peptide_synthetase_6", "BGC0001249", 1, "NRP", 25.0, 122.0, 101.68539325842696, 9.14e-29], ["AEO57481.1", "PKS-NRPSs", "BGC0001449", 1, "NRP+Alkaloid+Polyketide:Iterative type I polyketide", 28.0, 122.0, 86.32958801498127, 1.06e-28], ["AAO39105.1", "AdmK", "BGC0000956", 1, "NRP:Beta-lactam+Polyketide:Type II polyketide", 31.0, 120.0, 52.62172284644194, 1.74e-28], ["EHA55875.1", "polyketide_synthase", "BGC0002235", 1, "Polyketide+NRP", 25.0, 121.0, 90.0749063670412, 1.9e-28], ["OJJ96433.1", "hypothetical_protein", "BGC0002226", 1, "NRP", 27.0, 119.0, 84.08239700374533, 9.87e-28], ["AAV66110.2", "fusaridione_A_synthetase", "BGC0000992", 1, "NRP+Polyketide", 26.0, 117.0, 85.76779026217228, 3.36e-27], ["ATY46587.1", "polyketide_synthase", "BGC0001666", 1, "Polyketide", 28.0, 117.0, 81.27340823970037, 3.43e-27], ["KAF7597139.1", "hypothetical_protein", "BGC0002264", 1, "NRP", 27.0, 117.0, 85.76779026217228, 3.47e-27], ["CCG06115.1", "hybrid_NRPS/PKS", "BGC0001543", 1, "Polyketide", 27.0, 117.0, 72.84644194756554, 3.8e-27], ["AXM42952.1", "non-ribosomal_peptide_synthetase", "BGC0001941", 1, "NRP+Polyketide", 30.0, 116.0, 59.176029962546814, 6.83e-27], ["QBF51769.1", "type_I_polyketide_synthase", "BGC0001856", 1, "Polyketide:Modular type I polyketide", 28.0, 116.0, 85.58052434456928, 9.82e-27], ["DAB41661.1", "nonribosomal_peptide_synthetase", "BGC0001585", 1, "Alkaloid", 25.0, 115.0, 87.45318352059925, 2.22e-26], ["AAS98783.1", "polyketide_synthase/nonribosomal_peptide_synthase_hybrid", "BGC0001001", 1, "NRP+Polyketide", 43.0, 114.0, 26.02996254681648, 3.33e-26], ["WP_157358234.1", "SDR_family_NAD(P)-dependent_oxidoreductase", "BGC0002011", 1, "Polyketide", 27.0, 114.0, 79.9625468164794, 3.36e-26], ["ABV97151.1", "AMP-dependent_synthetase_and_ligase", "BGC0000137", 1, "Polyketide", 29.0, 114.0, 82.95880149812734, 3.41e-26], ["QGJ79675.1", "Polyketide_synthase", "BGC0002552", 1, "Polyketide", 27.0, 114.0, 79.9625468164794, 4.48e-26], ["AFV30247.1", "polyketide_synthase", "BGC0000075", 1, "Polyketide", 26.0, 114.0, 86.51685393258427, 4.57e-26], ["QES95474.1", "type_I_polyketide_synthase", "BGC0002453", 1, "Polyketide", 29.0, 114.0, 87.07865168539325, 6.08e-26], ["MAA_10036", "nonribosomal_peptide_synthase_GliP-like,_putative", "BGC0000337", 1, "NRP", 28.0, 113.0, 81.08614232209737, 9.5e-26], ["AAO39110.1", "AdmP", "BGC0000956", 1, "NRP:Beta-lactam+Polyketide:Type II polyketide", 25.0, 111.0, 80.52434456928839, 1.49e-25], ["BCK51633.1", "modular_polyketide_synthase", "BGC0002520", 1, "Polyketide", 27.0, 112.0, 85.2059925093633, 1.89e-25], ["AIL50189.1", "putative_5-aminolevulinate_CoA-ligase", "BGC0000213", 1, "Polyketide:Type II polyketide", 27.0, 110.0, 86.32958801498127, 2.56e-25], ["AAO39104.1", "AdmJ", "BGC0000956", 1, "NRP:Beta-lactam+Polyketide:Type II polyketide", 26.0, 109.0, 77.34082397003745, 5.36e-25], ["QPP19367.1", "PenP", "BGC0002501", 1, "Alkaloid", 27.0, 110.0, 86.89138576779027, 6.49e-25], ["CCP20047.1", "divK_protein", "BGC0001119", 1, "Polyketide:Modular type I polyketide", 27.0, 110.0, 85.58052434456928, 7.93e-25], ["AGA37269.1", "NRPS", "BGC0000819", 1, "NRP+Alkaloid", 26.0, 110.0, 83.14606741573034, 9.6e-25], ["AAX98210.1", "acyl_CoA_ligase", "BGC0000052", 1, "Polyketide", 28.0, 107.0, 87.45318352059925, 1.43e-24], ["CCB53264.1", "non-ribosomal_peptide_synthetase", "BGC0001393", 1, "NRP", 25.0, 109.0, 66.29213483146067, 1.69e-24], ["CCB53266.1", "non-ribosomal_peptide_synthetase", "BGC0001393", 1, "NRP", 24.0, 107.0, 81.27340823970037, 4.35e-24], ["QIE07123.1", "OvmK1", "BGC0001719", 1, "Polyketide", 26.0, 106.0, 86.32958801498127, 8.48e-24], ["ABV99085.1", "thioester_reductase_domain", "BGC0001007", 1, "Polyketide+NRP", 25.0, 106.0, 85.58052434456928, 1.65e-23], ["WP_003060229.1", "type_I_polyketide_synthase", "BGC0002009", 1, "Polyketide", 26.0, 106.0, 86.14232209737828, 1.8e-23], ["BBA21084.1", "putative_5-aminolevulinate_CoA-ligase", "BGC0001740", 1, "NRP+Polyketide", 25.0, 104.0, 87.26591760299625, 2.03e-23], ["AZF85933.1", "long-chain-fatty-acid-CoA_ligase", "BGC0001963", 1, "NRP+Polyketide", 26.0, 104.0, 89.51310861423221, 2.14e-23], ["AHH25595.1", "PKS", "BGC0000957", 1, "NRP+Polyketide", 28.0, 105.0, 78.08988764044943, 3.98e-23], ["ADC79613.1", "BafX", "BGC0000028", 1, "Polyketide:Modular type I polyketide", 27.0, 103.0, 88.38951310861424, 5.4e-23], ["TXD00261.1", "AMP-binding_protein", "BGC0001877", 1, "Polyketide", 27.0, 104.0, 83.14606741573034, 6.82e-23], ["QJY30853.1", "PKS-NRPS_hybrid_protein", "BGC0002539", 1, "Alkaloid", 27.0, 104.0, 89.13857677902621, 7.26e-23], ["WP_003976362.1", "acyl-CoA_synthetase", "BGC0000596", 1, "RiPP", 27.0, 102.0, 84.26966292134831, 7.55e-23], ["QQZ01621.1", "long-chain_fatty_acid--CoA_ligase", "BGC0002497", 1, "Other", 27.0, 102.0, 88.76404494382022, 8.93e-23], ["NP_626687.1", "acyl-CoA_synthetase", "BGC0000595", 1, "RiPP", 27.0, 102.0, 83.70786516853933, 1.01e-22], ["RIH60556.1", "hypothetical_protein", "BGC0002652", 1, "Other+Saccharide", 44.0, 99.0, 24.15730337078652, 1.06e-22], ["CAH10130.1", "feruloyl-CoA_synthetase", "BGC0000268", 1, "Polyketide", 27.0, 102.0, 85.58052434456928, 1.2e-22], ["AAC01710.1", "RifA", "BGC0000136", 1, "Polyketide", 25.0, 103.0, 86.14232209737828, 1.31e-22], ["AAO06916.1", "GdmAI", "BGC0000066", 1, "Polyketide", 26.0, 103.0, 81.83520599250936, 1.35e-22], ["ABB86408.1", "GelA", "BGC0000067", 1, "Polyketide", 26.0, 103.0, 81.83520599250936, 1.35e-22], ["AWH12671.1", "RmpA1", "BGC0001759", 1, "Polyketide", 26.0, 103.0, 78.83895131086143, 1.67e-22], ["AGM05529.1", "long-chain_acyl-CoA_synthetase", "BGC0002098", 1, "Polyketide", 25.0, 100.0, 88.20224719101124, 3.78e-22], ["AAY28225.1", "HbmAI", "BGC0000074", 1, "Polyketide", 26.0, 102.0, 82.02247191011236, 4.18e-22], ["EAU36105.1", "predicted_protein", "BGC0002273", 1, "NRP", 24.0, 100.0, 83.52059925093633, 1.3e-21], ["AAO56101.1", "yersiniabactin_synthetase,_salicylate_ligase_component", "BGC0002570", 1, "NRP+Polyketide", 27.0, 99.0, 91.76029962546816, 1.69e-21], ["ABP55493.1", "thioester_reductase_domain", "BGC0001006", 1, "NRP+Polyketide", 24.0, 98.0, 85.58052434456928, 6.29e-21], ["CQR60497.1", "Polyketide_synthase,_type_I,_modules:_loading,_1,_2_and_3", "BGC0001287", 1, "Polyketide", 26.0, 98.0, 83.52059925093633, 9.2e-21], ["CAA60460.1", "polyketide_synthase", "BGC0001040", 1, "NRP+Polyketide", 26.0, 98.0, 82.02247191011236, 9.41e-21], ["CCB53267.1", "non-ribosomal_peptide_synthetase", "BGC0001393", 1, "NRP", 24.0, 97.0, 80.71161048689139, 1.52e-20], ["ACF35445.1", "mbcAI", "BGC0000090", 1, "Polyketide", 26.0, 97.0, 82.39700374531836, 2.16e-20], ["QWT72304.1", "long-chain_fatty_acid--CoA_ligase", "BGC0002430", 1, "NRP+Saccharide", 26.0, 93.0, 79.21348314606742, 1.19e-19], ["CAJ34366.1", "putative_3-hydroxy-quinaldate-AMP-Ligase", "BGC0000445", 1, "NRP:Cyclic depsipeptide", 26.0, 91.0, 89.8876404494382, 7.09e-19], ["AAF86393.1", "FkbB", "BGC0000994", 1, "NRP+Polyketide", 25.0, 92.0, 81.46067415730337, 8.35e-19], ["AAC68815.1", "FK506_polyketide_synthase", "BGC0000353", 1, "NRP", 26.0, 91.0, 87.26591760299625, 1.11e-18], ["ADM46356.1", "polyketide_synthase", "BGC0000106", 1, "Polyketide", 26.0, 90.0, 84.26966292134831, 2.52e-18], ["ATY72527.1", "AMP-ligase", "BGC0001574", 1, "NRP", 26.0, 89.0, 83.70786516853933, 3.02e-18], ["AHH25585.1", "AMP-dependent_synthetase_and_ligase", "BGC0000957", 1, "NRP+Polyketide", 25.0, 89.0, 90.2621722846442, 5.35e-18], ["CAA46313.1", "peptide_synthetase", "BGC0000406", 1, "NRP", 24.0, 88.0, 86.89138576779027, 6.68e-18], ["ATY12791.1", "long-chain_fatty_acid--CoA_ligase", "BGC0001504", 1, "Polyketide", 26.0, 86.0, 88.57677902621724, 1.63e-17], ["ACA99172.1", "polyketide_synthase", "BGC0001160", 1, "Polyketide:Modular type I polyketide", 24.0, 87.0, 87.45318352059925, 1.66e-17], ["ACC80687.1", "AMP-dependent_synthetase_and_ligase", "BGC0002711", 1, "Polyketide", 23.0, 86.0, 83.89513108614233, 2.1e-17], ["AIW82280.1", "PuwC", "BGC0001125", 1, "NRP+Polyketide", 24.0, 84.0, 94.5692883895131, 1.42e-16], ["AYM48693.1", "T12", "BGC0002364", 1, "Polyketide", 24.0, 83.0, 83.33333333333334, 1.9e-16], ["CAE14766.1", "", "BGC0002020", 1, "Saccharide+NRP", 26.0, 82.0, 51.87265917602997, 2.24e-16], ["AXN93578.1", "PuwC", "BGC0001950", 1, "NRP", 25.0, 83.0, 89.51310861423221, 2.47e-16], ["AXN93587.1", "PuwC", "BGC0001951", 1, "NRP", 25.0, 83.0, 89.51310861423221, 2.47e-16], ["ADI58647.1", "5-Aminolevulinate_CoA_ligase", "BGC0000187", 1, "Polyketide:Type II polyketide", 26.0, 82.0, 80.71161048689139, 4.08e-16], ["AXM42922.1", "AMP-dependent_synthetase_and_ligase/heterocyclase", "BGC0001940", 1, "Polyketide", 28.0, 82.0, 58.052434456928836, 6.73e-16], ["AXN93598.1", "PuwC", "BGC0001952", 1, "NRP", 24.0, 81.0, 90.63670411985018, 1.34e-15], ["UHY14129.1", "PKS_I", "BGC0002671", 1, "Polyketide", 24.0, 81.0, 89.32584269662921, 1.5e-15], ["AAF81733.1", "putative_aryl-CoA_ligase_EncN", "BGC0000220", 1, "Polyketide:Type II polyketide", 25.0, 80.0, 82.20973782771536, 2.03e-15], ["QKW94305.1", "AMP-dependent_synthetase/ligase", "BGC0002342", 1, "NRP+Polyketide", 25.0, 81.0, 85.95505617977528, 2.09e-15], ["AFV52184.1", "acyl-CoA_synthetase/P450_monooxygenase", "BGC0000081", 1, "NRP+Polyketide:Iterative type I polyketide+Polyketide:Enediyne type I polyketide", 25.0, 80.0, 93.25842696629213, 3.44e-15], ["QKW94281.1", "long-chain-fatty-acid--CoA_ligase", "BGC0002342", 1, "NRP+Polyketide", 24.0, 79.0, 89.13857677902621, 3.61e-15], ["ABF88003.1", "putative_long-chain-fatty-acid_CoA_ligase", "BGC0000871", 1, "Other:Nucleoside", 25.0, 80.0, 89.32584269662921, 3.86e-15], ["AAF00957.1", "mcyG", "BGC0001017", 1, "NRP+Polyketide:Modular type I polyketide", 23.0, 79.0, 81.83520599250936, 5.68e-15], ["WP_036342114.1", "type_I_polyketide_synthase", "BGC0001327", 1, "NRP:Cyclic depsipeptide+Polyketide:Modular type I polyketide", 26.0, 79.0, 86.14232209737828, 5.75e-15], ["ACR50792.1", "putative_acyl-CoA_synthase", "BGC0000163", 1, "Polyketide", 26.0, 78.0, 88.01498127340824, 6.25e-15], ["MCC5036796.1", "AMP-binding_protein", "BGC0002638", 1, "NRP", 27.0, 78.0, 61.985018726591754, 6.82e-15], ["ctg1_orf10", "", "BGC0000321", 1, "NRP", 25.0, 79.0, 80.89887640449437, 7.35e-15], ["AEM06018.2", "hypothetical_protein", "BGC0000966", 1, "NRP+Polyketide", 25.0, 78.0, 88.01498127340824, 8.7e-15], ["MBE8994627.1", "fatty_acyl-AMP_ligase", "BGC0002623", 1, "NRP+Polyketide", 23.0, 78.0, 97.37827715355806, 9.44e-15], ["AFD30957.1", "CrmE", "BGC0000966", 1, "NRP+Polyketide", 25.0, 78.0, 88.01498127340824, 1.05e-14], ["QIC03935.1", "EncN", "BGC0002366", 1, "Polyketide", 25.0, 77.0, 82.20973782771536, 1.11e-14], ["CCP42824.1", "Possible_fatty-acid-CoA_ligase_FadD10_(fatty-acid-CoA_synthetase)_(fatty-acid-CoA_synthase)", "BGC0001627", 1, "NRP", 25.0, 77.0, 87.82771535580525, 1.53e-14], ["MBC5793764.1", "fatty_acyl-AMP_ligase", "BGC0002480", 1, "Polyketide+NRP", 24.0, 77.0, 95.88014981273409, 2.36e-14], ["AAG28698.1", "FadD", "BGC0000649", 1, "Terpene", 25.0, 76.0, 92.32209737827716, 2.69e-14], ["AJS09393.1", "Hydroxyl_acids_CoA_ligase", "BGC0001150", 1, "Polyketide:Type II polyketide+Polyketide:Type III polyketide", 24.0, 76.0, 92.32209737827716, 2.84e-14], ["ADI58632.1", "5-Enolpyruvylshikimate-3-phosphate_synthase/CHC-CoA_ligase", "BGC0000187", 1, "Polyketide:Type II polyketide", 24.0, 77.0, 93.44569288389512, 3.12e-14], ["AQX77690.1", "NocL", "BGC0001704", 1, "Other", 23.0, 76.0, 94.9438202247191, 3.18e-14], ["AQA28568.1", "acyl-CoA_synthase", "BGC0001663", 1, "Polyketide", 24.0, 76.0, 90.4494382022472, 4.05e-14], ["ABC34346.1", "acyl-CoA_ligase", "BGC0001102", 1, "NRP+Polyketide:Modular type I polyketide+Polyketide:Trans-AT type I polyketide", 26.0, 76.0, 79.21348314606742, 4.11e-14], ["AXN93595.1", "PuwI", "BGC0001952", 1, "NRP", 26.0, 76.0, 86.51685393258427, 4.52e-14], ["APZ78722.1", "acyl-CoA_synthetase", "BGC0001420", 1, "NRP:Cyclic depsipeptide+Polyketide:Iterative type I polyketide", 26.0, 75.0, 63.29588014981273, 6.58e-14], ["ADN13832.1", "Polyketide_Synthase", "BGC0001164", 1, "Polyketide:Modular type I polyketide", 23.0, 76.0, 85.58052434456928, 9.12e-14], ["CAG25758.1", "putative_type_I_polyketide_synthase", "BGC0000311", 1, "NRP", 27.0, 74.0, 75.65543071161048, 1.05e-13], ["WP_013310341.1", "aminotransferase_class_III-fold_pyridoxal_phosphate-dependent_enzyme", "BGC0001728", 1, "NRP+Polyketide", 26.0, 75.0, 58.42696629213483, 1.15e-13], ["QCQ67877.1", "hybrid_peptide_synthetase/polyketide_synthase", "BGC0002297", 1, "NRP+Polyketide", 25.0, 75.0, 56.17977528089888, 1.58e-13], ["EWM62997.1", "non-ribosomal_peptide_synthetase", "BGC0001328", 1, "NRP:Cyclic depsipeptide+Polyketide:Modular type I polyketide", 26.0, 74.0, 87.82771535580525, 2.43e-13], ["KYC42745.1", "AMP-dependent_synthetase", "BGC0002484", 1, "NRP+Polyketide", 23.0, 73.0, 95.50561797752809, 3.23e-13], ["AAN32979.1", "BarE", "BGC0000962", 1, "NRP+Polyketide:Modular type I polyketide", 23.0, 74.0, 81.27340823970037, 3.37e-13], ["SSTG_01180", "acyl-CoA_synthetase", "BGC0000597", 1, "RiPP:Proteusin", 25.0, 72.0, 60.2996254681648, 3.44e-13], ["BAY02132.1", "benzoate-CoA_ligase", "BGC0002532", 1, "NRP+Polyketide", 21.0, 72.0, 87.45318352059925, 5.74e-13], ["AXN93608.1", "PuwI", "BGC0001953", 1, "NRP", 26.0, 72.0, 87.45318352059925, 7.45e-13], ["AAO62585.1", "peptide_sythetase_polyketide_synthase_fusion_protein", "BGC0001016", 1, "NRP+Polyketide", 22.0, 72.0, 89.8876404494382, 8.26e-13], ["AKL71645.1", "NocL", "BGC0001703", 1, "Other", 23.0, 72.0, 92.32209737827716, 9.07e-13], ["QOV09198.1", "ClyA/NocL", "BGC0002597", 1, "NRP+Polyketide", 22.0, 72.0, 95.50561797752809, 9.15e-13], ["AMB48444.1", "long-chain-fatty-acid--CoA_ligase", "BGC0001357", 1, "Polyketide", 24.0, 71.0, 85.76779026217228, 1.15e-12], ["AAQ84158.1", "PlmJK", "BGC0000123", 1, "Polyketide", 25.0, 72.0, 95.69288389513109, 1.16e-12], ["CBD77754.1", "hypothetical_protein", "BGC0000974", 1, "NRP+Polyketide", 23.0, 71.0, 78.83895131086143, 1.27e-12], ["CAQ52626.1", "type_I_polyketide_synthase,_loading_module_and_modules_1-3", "BGC0001066", 1, "Polyketide:Modular type I polyketide", 25.0, 72.0, 89.51310861423221, 1.53e-12], ["BCK51658.1", "putative_acyl-CoA_synthetase", "BGC0002520", 1, "Polyketide", 25.0, 71.0, 78.08988764044943, 1.55e-12], ["WP_026723805.1", "AMP-dependent_synthetase", "BGC0001467", 1, "NRP:Cyclic depsipeptide+Polyketide:Modular type I polyketide", 24.0, 71.0, 92.69662921348315, 1.71e-12], ["CAD29795.1", "peptide_synthetase", "BGC0001015", 1, "NRP+Polyketide", 22.0, 71.0, 81.83520599250936, 1.89e-12], ["AQH32483.1", "hybrid_peptide_synthetase/polyketide_synthase", "BGC0001667", 1, "NRP+Polyketide", 24.0, 71.0, 55.430711610486895, 2.49e-12], ["AGD80622.1", "AMP-dependent_synthetase_and_ligase", "BGC0000394", 1, "NRP", 26.0, 70.0, 70.2247191011236, 2.85e-12], ["DAB41914.1", "ArzL_-_PKS_(FAAL,_ACP)", "BGC0001884", 1, "NRP+Polyketide", 24.0, 70.0, 94.19475655430712, 3.12e-12], ["ATP76242.1", "NdaC", "BGC0001705", 1, "NRP+Polyketide", 22.0, 70.0, 81.83520599250936, 4.32e-12], ["AAL65279.1", "QbsL", "BGC0000925", 1, "Other", 24.0, 70.0, 95.50561797752809, 4.46e-12], ["QBL56161.1", "long-chain-fatty-acid--CoA_ligase", "BGC0002376", 1, "Polyketide", 27.0, 69.0, 80.89887640449437, 5.69e-12], ["WP_012015338.1", "AMP-binding_protein", "BGC0001458", 1, "Other:Aminocoumarin", 24.0, 69.0, 85.95505617977528, 5.8e-12], ["ASZ00147.1", "polyketide_synthase", "BGC0001785", 1, "Polyketide", 27.0, 70.0, 57.490636704119844, 6.03e-12], ["AXN93611.1", "PuwC", "BGC0001953", 1, "NRP", 23.0, 68.0, 74.53183520599251, 8.91e-12], ["AAN65228.1", "amide_synthetase", "BGC0000832", 1, "Saccharide:Hybrid/tailoring saccharide+Other:Aminocoumarin", 27.0, 68.0, 81.83520599250936, 9.58e-12], ["AJO72702.1", "Acyl-CoA_ligase/oxidoreductase", "BGC0001381", 1, "Polyketide", 25.0, 69.0, 88.01498127340824, 1.12e-11], ["ADE34495.1", "ssfL1", "BGC0000269", 1, "Polyketide:Type II polyketide+Saccharide:Hybrid/tailoring saccharide", 24.0, 68.0, 86.14232209737828, 1.3e-11], ["AHJ31217.1", "Long-chain-fatty-acid--CoA_ligase", "BGC0000430", 1, "NRP+Polyketide:Modular type I polyketide", 23.0, 68.0, 55.99250936329588, 1.93e-11], ["ACU71632.1", "amide_synthetase", "BGC0001154", 1, "Other", 28.0, 67.0, 56.74157303370787, 3.03e-11], ["AEU11005.1", "NpnA", "BGC0001029", 1, "NRP+Polyketide", 22.0, 67.0, 56.92883895131086, 3.13e-11], ["BAQ25518.1", "acyl-CoA_synthetase", "BGC0001288", 1, "Polyketide", 25.0, 65.0, 82.77153558052434, 7.9e-11], ["AAF67505.1", "amide_synthetase", "BGC0000834", 1, "Saccharide:Hybrid/tailoring saccharide+Other:Aminocoumarin", 27.0, 65.0, 82.95880149812734, 9.01e-11], ["CAD32910.2", "acyl-CoA_synthase", "BGC0000354", 1, "NRP", 24.0, 64.0, 85.95505617977528, 1.72e-10], ["EGJ35087.1", "Fatty-acyl-ACP_ligase", "BGC0001163", 1, "Polyketide:Modular type I polyketide", 24.0, 64.0, 97.37827715355806, 2.72e-10], ["AFV96135.1", "AMP-dependent_synthetase/ligase", "BGC0001064", 1, "Polyketide:Modular type I polyketide+Polyketide:Type III polyketide", 22.0, 63.0, 88.57677902621724, 4.05e-10], ["ARU81115.1", "CylA", "BGC0001566", 1, "Polyketide", 22.0, 63.0, 88.57677902621724, 4.05e-10], ["CAO98843.1", "hypothetical_protein", "BGC0000023", 1, "Polyketide:Modular type I polyketide", 23.0, 63.0, 94.7565543071161, 4.13e-10], ["CBK62721.1", "", "BGC0001115", 1, "NRP+Polyketide", 24.0, 62.0, 53.745318352059925, 5.41e-10], ["ATP76245.1", "SpuA", "BGC0001748", 1, "NRP+Polyketide", 22.0, 63.0, 55.99250936329588, 7.33e-10], ["AHH34188.1", "fatty_acyl_ACP_ligase", "BGC0001162", 1, "Polyketide:Modular type I polyketide", 23.0, 62.0, 101.12359550561798, 8.25e-10], ["AAM12937.1", "MupU", "BGC0000182", 1, "Polyketide:Iterative type I polyketide+Polyketide:Trans-AT type I polyketide", 22.0, 62.0, 82.77153558052434, 8.41e-10], ["QED90620.1", "AMP-dependent_ligase", "BGC0002081", 1, "Polyketide", 27.0, 62.0, 52.99625468164793, 1.24e-09], ["AFY58527.1", "acyl-CoA_synthetase_(AMP-forming)/AMP-acid_ligase_II", "BGC0002411", 1, "NRP+Polyketide", 21.0, 62.0, 94.9438202247191, 1.37e-09], ["AHN85651.1", "Phn2", "BGC0000122", 1, "Polyketide:Modular type I polyketide", 23.0, 62.0, 93.82022471910112, 1.48e-09], ["AHH34187.1", "fatty_acyl_ACP_ligase", "BGC0001161", 1, "Polyketide:Modular type I polyketide", 24.0, 61.0, 97.94007490636703, 1.89e-09], ["ADD82966.1", "BatY", "BGC0001099", 1, "NRP+Polyketide:Modular type I polyketide+Polyketide:Trans-AT type I polyketide", 24.0, 60.0, 83.70786516853933, 3.64e-09], ["BAW32322.1", "nonribosomal_peptide_synthetase", "BGC0001630", 1, "NRP+Polyketide", 24.0, 60.0, 55.80524344569289, 6.61e-09], ["ctg3_28", "", "BGC0001853", 1, "NRP+Polyketide:Modular type I polyketide", 26.0, 59.0, 70.4119850187266, 7.4e-09], ["ACC80702.1", "AMP-dependent_synthetase_and_ligase", "BGC0002677", 1, "Other", 22.0, 59.0, 95.13108614232209, 1.13e-08], ["QCC62990.1", "AMP_dependent_ligase", "BGC0001966", 1, "NRP+Polyketide", 27.0, 57.0, 58.42696629213483, 3.35e-08], ["AGY30674.1", "Ann1", "BGC0001298", 1, "Polyketide", 22.0, 56.0, 80.71161048689139, 7.27e-08], ["QQZ01622.1", "amide_synthase", "BGC0002497", 1, "Other", 26.0, 55.0, 56.17977528089888, 1.66e-07], ["AAG29784.2", "amide_synthetase", "BGC0000833", 1, "Saccharide:Hybrid/tailoring saccharide+Other:Aminocoumarin", 25.0, 55.0, 83.52059925093633, 1.69e-07], ["ABA59548.1", "NRPS", "BGC0000453", 1, "NRP:Cyclic depsipeptide", 24.0, 54.0, 85.2059925093633, 4.4e-07], ["SDF67296.1", "Acyl-CoA_synthetase_(AMP-forming)/AMP-acid_ligase_II", "BGC0002422", 1, "NRP", 22.0, 53.0, 91.38576779026218, 8.95e-07], ["AAN85536.1", "4-coumarate:CoA_ligase", "BGC0001101", 1, "NRP+Polyketide:Modular type I polyketide+Polyketide:Trans-AT type I polyketide", 23.0, 52.0, 55.99250936329588, 1.17e-06], ["AFO59871.1", "three-domain_carboxylic_acid_reductase", "BGC0000175", 1, "Polyketide:Trans-AT type I polyketide", 25.0, 52.0, 89.32584269662921, 1.18e-06], ["ABS75100.1", "AMP-binding_protein", "BGC0002641", 1, "NRP", 22.0, 50.0, 81.08614232209737, 3.67e-06]], "ctg1_1465": [["CAD15508.1", "polyketide_synthase/non-ribosomal_peptide_synthetase", "BGC0001014", 1, "NRP:NRP siderophore+Polyketide:Modular type I polyketide+Polyketide:Iterative type I polyketide", 72.0, 124.0, 100.0, 2.63e-34], ["AKU20507.1", "polyketide_synthase", "BGC0002687", 1, "Polyketide+NRP", 69.0, 123.0, 100.0, 4.9e-34], ["ACG60772.1", "NRPS(C/A/PCP/Cy/A/PCP/Cy)", "BGC0001058", 1, "NRP:Glycopeptide+Polyketide:Modular type I polyketide+Saccharide:Hybrid/tailoring saccharide", 37.0, 67.0, 104.54545454545455, 3.65e-14], ["AAC83657.1", "pyochelin_synthetase", "BGC0000412", 1, "NRP", 43.0, 65.0, 94.31818181818183, 1.72e-13], ["ALK21570.1", "non-ribosomal_peptide_synthetase", "BGC0002678", 1, "NRP", 47.0, 65.0, 80.68181818181817, 1.72e-13], ["ABL74945.1", "NRPS", "BGC0001048", 1, "NRP:Glycopeptide+Polyketide:Modular type I polyketide+Saccharide:Hybrid/tailoring saccharide", 37.0, 55.0, 93.18181818181817, 5.81e-10], ["AAG02364.1", "peptide_synthetase_NRPS2-1", "BGC0000963", 1, "NRP:Glycopeptide+Polyketide:Modular type I polyketide+Saccharide:Hybrid/tailoring saccharide", 41.0, 53.0, 86.36363636363636, 2.03e-09], ["QTT72092.1", "amino_acid_adenylation_domain-containing_protein", "BGC0002350", 1, "NRP+Polyketide+Saccharide", 41.0, 53.0, 86.36363636363636, 2.03e-09], ["WP_069848010.1", "non-ribosomal_peptide_synthetase", "BGC0002472", 1, "NRP", 39.0, 50.0, 81.81818181818183, 3.38e-08], ["CAP20366.1", "equibactin_nonribosomal_peptide_synthase_protein", "BGC0000347", 1, "NRP", 33.0, 45.0, 81.81818181818183, 1.04e-06]], "ctg1_1466": [["CAD15508.1", "polyketide_synthase/non-ribosomal_peptide_synthetase", "BGC0001014", 1, "NRP:NRP siderophore+Polyketide:Modular type I polyketide+Polyketide:Iterative type I polyketide", 50.0, 905.0, 103.50515463917527, 1.31e-292], ["AKU20507.1", "polyketide_synthase", "BGC0002687", 1, "Polyketide+NRP", 50.0, 882.0, 102.57731958762886, 2.89e-284], ["ADH04660.1", "TugD", "BGC0001342", 1, "NRP+Polyketide", 34.0, 372.0, 78.35051546391753, 1.12e-108], ["ADH04641.1", "TgaC", "BGC0001051", 1, "NRP+Polyketide:Modular type I polyketide", 34.0, 362.0, 77.93814432989691, 2.68e-105], ["AAO56104.1", "yersiniabactin_polyketide/non-ribosomal_peptide_synthetase", "BGC0002570", 1, "NRP+Polyketide", 29.0, 300.0, 83.50515463917526, 2.41e-84], ["CAJ87591.1", "putative_peptide/polyketide_synthetase", "BGC0001055", 1, "NRP+Polyketide", 30.0, 290.0, 79.58762886597938, 5.06e-81], ["AAY42397.1", "Nonribosomal_peptide_synthetase", "BGC0001000", 1, "NRP:Lipopeptide+Polyketide:Modular type I polyketide", 30.0, 276.0, 77.5257731958763, 1.1e-76], ["MBN3579113.1", "amino_acid_adenylation_domain-containing_protein", "BGC0002613", 1, "NRP+Polyketide", 29.0, 264.0, 76.80412371134021, 1.75e-72], ["QCE43603.1", "nonribosomal_peptide_synthetase_(NRPS),_subunit_2", "BGC0001834", 1, "NRP", 39.0, 260.0, 38.96907216494846, 3.48e-71], ["AAY42398.1", "Nonribosomal_peptide_synthetase", "BGC0001000", 1, "NRP:Lipopeptide+Polyketide:Modular type I polyketide", 29.0, 259.0, 74.94845360824742, 4.27e-71], ["CAF05649.1", "TubD_protein", "BGC0001053", 1, "NRP+Polyketide", 40.0, 254.0, 36.907216494845365, 3.2e-69], ["AKQ52532.1", "nonribosomal_peptide_synthetase", "BGC0002533", 1, "NRP+Polyketide", 28.0, 252.0, 77.01030927835052, 1.06e-68], ["ADH04680.1", "hybrid_polyketide_synthase/non-ribosomal_peptide_synthetase", "BGC0001344", 1, "NRP+Polyketide", 40.0, 244.0, 37.21649484536083, 4.4e-66], ["QPB41097.1", "non-ribosomal_peptide_synthetase", "BGC0002503", 1, "NRP+Polyketide", 42.0, 243.0, 36.391752577319586, 1.12e-65], ["AEE88284.1", "CurF", "BGC0000976", 1, "NRP+Polyketide:Modular type I polyketide", 37.0, 242.0, 36.80412371134021, 2.4e-65], ["AAT70101.1", "CurF", "BGC0001165", 1, "NRP+Polyketide:Modular type I polyketide", 37.0, 242.0, 36.80412371134021, 2.4e-65], ["ACG60772.1", "NRPS(C/A/PCP/Cy/A/PCP/Cy)", "BGC0001058", 1, "NRP:Glycopeptide+Polyketide:Modular type I polyketide+Saccharide:Hybrid/tailoring saccharide", 39.0, 237.0, 37.31958762886598, 7.04e-64], ["AWI62627.1", "nonribosomal_peptide_synthetase", "BGC0001822", 1, "NRP", 41.0, 237.0, 37.11340206185567, 8.45e-64], ["AXG47411.1", "hybrid_non-ribosomal_peptide_synthetase/type_I_polyketide_synthase", "BGC0002715", 1, "NRP+Polyketide", 26.0, 237.0, 86.28865979381443, 1.08e-63], ["AAK89720.1", "non-ribosomal_peptide_synthetase,_siderophore_biosynthesis_protein", "BGC0002107", 1, "NRP+Polyketide", 37.0, 235.0, 36.907216494845365, 3.77e-63], ["WP_069848010.1", "non-ribosomal_peptide_synthetase", "BGC0002472", 1, "NRP", 39.0, 231.0, 35.97938144329897, 5.51e-62], ["QXJ21808.1", "amino_acid_adenylation_domain-containing_protein", "BGC0002370", 1, "NRP", 38.0, 231.0, 38.659793814432994, 1.03e-61], ["ABL74945.1", "NRPS", "BGC0001048", 1, "NRP:Glycopeptide+Polyketide:Modular type I polyketide+Saccharide:Hybrid/tailoring saccharide", 37.0, 230.0, 36.597938144329895, 1.23e-61], ["CAJ76289.1", "putative_hybrid_non-ribosomal_peptide-polyketide_synthetase", "BGC0000972", 1, "NRP+Polyketide:Modular type I polyketide+Polyketide:Trans-AT type I polyketide", 38.0, 226.0, 35.876288659793815, 2.58e-60], ["WP_035121683.1", "non-ribosomal_peptide_synthetase", "BGC0002624", 1, "NRP+Polyketide", 40.0, 225.0, 29.381443298969074, 3.13e-60], ["QUS58938.1", "amino_acid_adenylation_domain-containing_protein", "BGC0002123", 1, "NRP+Polyketide", 40.0, 225.0, 36.08247422680412, 5.61e-60], ["AAN32981.1", "BarG", "BGC0000962", 1, "NRP+Polyketide:Modular type I polyketide", 39.0, 224.0, 36.18556701030928, 1.65e-59], ["DAB41917.1", "ArzO_-_NRPS_(Cy,_A,_Ox,_PCP)", "BGC0001884", 1, "NRP+Polyketide", 40.0, 220.0, 32.06185567010309, 1.29e-58], ["QTT72092.1", "amino_acid_adenylation_domain-containing_protein", "BGC0002350", 1, "NRP+Polyketide+Saccharide", 36.0, 218.0, 36.28865979381443, 8.59e-58], ["ABK32263.1", "AmbH", "BGC0000014", 1, "Polyketide", 27.0, 216.0, 73.71134020618557, 4.97e-57], ["ATG32076.1", "nonribosomal_peptide_synthetase", "BGC0001750", 1, "NRP+Polyketide", 38.0, 214.0, 33.4020618556701, 9.09e-57], ["ANI24100.1", "nonribosomal_peptide_synthetase", "BGC0001235", 1, "NRP+Polyketide", 36.0, 213.0, 38.76288659793815, 4.08e-56], ["AAW03326.1", "CtaC", "BGC0000982", 1, "NRP+Polyketide", 43.0, 211.0, 29.48453608247423, 1.07e-55], ["QBM78313.1", "non-ribosomal_peptide_synthatase", "BGC0002542", 1, "Polyketide+NRP", 35.0, 209.0, 34.74226804123711, 3.57e-55], ["BAP16689.1", "nonribosomal_peptide_synthetase", "BGC0000376", 1, "NRP", 38.0, 209.0, 36.28865979381443, 3.97e-55], ["RAT94090.1", "NRPS", "BGC0001469", 1, "NRP", 34.0, 209.0, 37.11340206185567, 7.27e-55], ["CCC55921.1", "non-ribosomal_peptide_synthetase/polyketide_synthase_hybrid_protein", "BGC0000973", 1, "NRP+Polyketide:Modular type I polyketide", 34.0, 209.0, 37.422680412371136, 7.7e-55], ["AAG02364.1", "peptide_synthetase_NRPS2-1", "BGC0000963", 1, "NRP:Glycopeptide+Polyketide:Modular type I polyketide+Saccharide:Hybrid/tailoring saccharide", 39.0, 209.0, 31.237113402061855, 7.8e-55], ["AEE88281.1", "CurI", "BGC0000976", 1, "NRP+Polyketide:Modular type I polyketide", 30.0, 208.0, 50.103092783505154, 1.37e-54], ["AAT70104.1", "CurI", "BGC0001165", 1, "NRP+Polyketide:Modular type I polyketide", 30.0, 208.0, 50.103092783505154, 1.37e-54], ["UHJ79951.1", "non-ribosomal_peptide_synthetase", "BGC0002654", 1, "NRP", 35.0, 208.0, 36.391752577319586, 1.68e-54], ["CAD15513.1", "non-ribosomal_peptide_synthetase", "BGC0001014", 1, "NRP:NRP siderophore+Polyketide:Modular type I polyketide+Polyketide:Iterative type I polyketide", 41.0, 207.0, 28.969072164948457, 2.1e-54], ["BAY02129.1", "barbamide_biosynthesis_protein_BarG", "BGC0002532", 1, "NRP+Polyketide", 36.0, 206.0, 31.1340206185567, 4.47e-54], ["CAD89775.1", "MelD_protein", "BGC0001010", 1, "NRP+Polyketide:Modular type I polyketide", 38.0, 206.0, 32.06185567010309, 6.13e-54], ["AAF19812.1", "MtaD", "BGC0001024", 1, "NRP+Polyketide:Modular type I polyketide", 39.0, 206.0, 31.649484536082472, 6.13e-54], ["AUD08663.1", "iPKS-NRPS", "BGC0001553", 1, "NRP+Polyketide", 28.0, 206.0, 84.12371134020619, 8.13e-54], ["CAQ34918.1", "nonribosomal_peptide_synthetase/_polyketide_synthase", "BGC0000986", 1, "NRP+Polyketide", 40.0, 205.0, 32.371134020618555, 1.38e-53], ["CAQ18831.1", "nonribosomal_polypetide_synthetase", "BGC0000954", 1, "NRP+Polyketide:Modular type I polyketide", 38.0, 204.0, 30.0, 1.95e-53], ["QUQ72344.1", "3-ketoacyl-CoA_thiolase", "BGC0002349", 1, "Polyketide+Saccharide", 29.0, 204.0, 71.54639175257732, 3.29e-53], ["ACC80701.1", "beta-ketoacyl_synthase", "BGC0002677", 1, "Other", 32.0, 204.0, 50.30927835051546, 3.36e-53], ["QWM97862.1", "hybrid_non-ribosomal_peptide_synthetase/type_I_polyketide_synthase", "BGC0002434", 1, "Polyketide+NRP", 27.0, 202.0, 86.28865979381443, 1.35e-52], ["CAD89774.1", "MelC_protein", "BGC0001010", 1, "NRP+Polyketide:Modular type I polyketide", 40.0, 201.0, 29.48453608247423, 2.29e-52], ["AMK48225.1", "nonribosomal_peptide_synthetase", "BGC0001351", 1, "NRP", 37.0, 199.0, 36.49484536082474, 4.22e-52], ["AAW03327.1", "CtaD", "BGC0000982", 1, "NRP+Polyketide", 39.0, 199.0, 29.27835051546392, 1.3e-51], ["ATX68115.1", "malonyl_CoA-acyl_carrier_protein_transacylase", "BGC0001772", 1, "Polyketide", 30.0, 198.0, 51.44329896907216, 1.79e-51], ["AFY58523.1", "amino_acid_adenylation_enzyme/thioester_reductase_family_protein", "BGC0002411", 1, "NRP+Polyketide", 39.0, 199.0, 29.48453608247423, 1.82e-51], ["AZH23820.1", "MgiG", "BGC0001971", 1, "NRP+Polyketide", 27.0, 197.0, 54.84536082474227, 3.11e-51], ["CAJ76290.1", "putative_non-ribosomal_peptide_synthase", "BGC0000972", 1, "NRP+Polyketide:Modular type I polyketide+Polyketide:Trans-AT type I polyketide", 36.0, 197.0, 39.27835051546392, 3.37e-51], ["AZH23790.1", "MgcG", "BGC0001970", 1, "NRP+Polyketide", 28.0, 196.0, 50.72164948453608, 7.24e-51], ["QCP68966.1", "VatW", "BGC0002296", 1, "NRP+Polyketide", 24.0, 196.0, 76.5979381443299, 8.9e-51], ["APD26279.1", "PtmA", "BGC0001726", 1, "NRP+Polyketide", 29.0, 196.0, 83.91752577319588, 9.14e-51], ["WP_019032757.1", "type_I_polyketide_synthase", "BGC0001331", 1, "NRP:Cyclic depsipeptide+Polyketide:Modular type I polyketide", 28.0, 195.0, 75.87628865979381, 1.86e-50], ["ADX66461.1", "ScnS2", "BGC0000108", 1, "Polyketide", 28.0, 196.0, 78.14432989690722, 1.95e-50], ["ADZ24995.1", "non-ribosomal_peptide_synthase/polyketide_synthase", "BGC0000380", 1, "NRP+Polyketide:Modular type I polyketide", 38.0, 195.0, 30.20618556701031, 2.77e-50], ["AAF19811.1", "mtaC", "BGC0001024", 1, "NRP+Polyketide:Modular type I polyketide", 37.0, 194.0, 29.48453608247423, 3.54e-50], ["AHB82051.1", "polyketide_synthase", "BGC0001019", 1, "NRP+Polyketide:Modular type I polyketide", 32.0, 193.0, 50.20618556701031, 8.76e-50], ["CCA53804.1", "pyochelin_synthetase_F", "BGC0001801", 1, "NRP", 42.0, 193.0, 29.587628865979383, 8.82e-50], ["AEE88283.1", "CurG", "BGC0000976", 1, "NRP+Polyketide:Modular type I polyketide", 24.0, 192.0, 76.49484536082474, 1.04e-49], ["AAT70102.1", "CurG", "BGC0001165", 1, "NRP+Polyketide:Modular type I polyketide", 24.0, 192.0, 76.49484536082474, 1.04e-49], ["WP_102919232.1", "type_I_polyketide_synthase", "BGC0002104", 1, "NRP+Polyketide", 28.0, 193.0, 78.65979381443299, 1.05e-49], ["WP_069848004.1", "non-ribosomal_peptide_synthetase", "BGC0002472", 1, "NRP", 37.0, 191.0, 30.103092783505154, 2.44e-49], ["AAS98782.1", "polyketide_synthase", "BGC0001001", 1, "NRP+Polyketide", 30.0, 191.0, 50.0, 4.5e-49], ["QNS30807.1", "hybrid_non-ribosomal_peptide_synthetase/type_I_polyketide_syn-thase", "BGC0002509", 1, "NRP", 28.0, 191.0, 84.63917525773196, 6.16e-49], ["ADH04640.1", "TgaB", "BGC0001051", 1, "NRP+Polyketide:Modular type I polyketide", 32.0, 191.0, 48.144329896907216, 6.31e-49], ["QCP68974.1", "VatV", "BGC0002296", 1, "NRP+Polyketide", 24.0, 189.0, 77.11340206185568, 1.32e-48], ["AGE11891.1", "nonribosomal_peptide_synthetase", "BGC0000366", 1, "NRP", 36.0, 187.0, 38.55670103092784, 2.98e-48], ["AXM42949.1", "hybrid_type_1_PKS/NRPS", "BGC0001941", 1, "NRP+Polyketide", 37.0, 187.0, 29.48453608247423, 5.8e-48], ["ABK32291.1", "JerE", "BGC0000080", 1, "Polyketide", 30.0, 187.0, 46.49484536082474, 7.39e-48], ["AZH23819.1", "MgiR", "BGC0001971", 1, "NRP+Polyketide", 26.0, 186.0, 53.1958762886598, 1.1e-47], ["AAG23263.1", "polyketide_synthase_extender_modules_5-7", "BGC0000148", 1, "Polyketide", 32.0, 186.0, 47.21649484536082, 1.48e-47], ["ANI24099.1", "polyketide_synthase", "BGC0001235", 1, "NRP+Polyketide", 29.0, 186.0, 70.72164948453609, 1.55e-47], ["AXI91552.1", "FunP1", "BGC0001944", 1, "Polyketide", 28.0, 186.0, 74.63917525773196, 1.65e-47], ["MCF2150414.1", "Polyketide_synthase", "BGC0002625", 1, "NRP+Polyketide", 27.0, 186.0, 54.5360824742268, 2.17e-47], ["ctg1_15", "", "BGC0001931", 1, "Polyketide", 28.0, 186.0, 76.80412371134021, 2.55e-47], ["AJW65408.1", "type_I_modular_polyketide_synthase", "BGC0001195", 1, "NRP+Polyketide", 31.0, 185.0, 47.42268041237113, 3.45e-47], ["DAB41916.1", "ArzN_-_PKS_(KS,_AT,_OMT,_KR,_ACP)", "BGC0001884", 1, "NRP+Polyketide", 30.0, 184.0, 50.20618556701031, 4.32e-47], ["BBM96641.1", "modular_polyketide_synthase", "BGC0002452", 1, "Polyketide", 29.0, 185.0, 73.19587628865979, 4.42e-47], ["CCA53799.1", "iron_aquisition_yersiniabactin_synthesis_enzyme", "BGC0001801", 1, "NRP", 36.0, 184.0, 39.175257731958766, 4.75e-47], ["CAC17500.1", "putative_non-ribosomal_peptide_synthase", "BGC0000324", 1, "NRP", 39.0, 184.0, 30.721649484536083, 7.35e-47], ["EFL06864.1", "non-ribosomal_peptide_synthetase", "BGC0000300", 1, "NRP", 34.0, 182.0, 36.597938144329895, 9.61e-47], ["MCF2150415.1", "Polyketide_synthase", "BGC0002625", 1, "NRP+Polyketide", 28.0, 183.0, 50.618556701030926, 1.02e-46], ["QCP68973.1", "VatL", "BGC0002296", 1, "NRP+Polyketide", 28.0, 182.0, 50.103092783505154, 1.57e-46], ["ABW70808.1", "PchF", "BGC0002475", 1, "NRP", 40.0, 182.0, 29.79381443298969, 2.93e-46], ["AUO16401.1", "polyketide_synthase", "BGC0001700", 1, "Polyketide", 31.0, 182.0, 46.597938144329895, 4.5e-46], ["BCK51641.1", "modular_polyketide_synthase", "BGC0002520", 1, "Polyketide", 31.0, 182.0, 52.78350515463918, 4.57e-46], ["BCK51642.1", "modular_polyketide_synthase", "BGC0002520", 1, "Polyketide", 31.0, 181.0, 51.546391752577314, 5.09e-46], ["AEE88278.1", "CurL", "BGC0000976", 1, "NRP+Polyketide:Modular type I polyketide", 27.0, 181.0, 50.41237113402062, 5.38e-46], ["ARO38317.1", "nonribosomal_peptide_synthetase", "BGC0001560", 1, "NRP+Polyketide", 36.0, 181.0, 30.103092783505154, 5.77e-46], ["ABW70809.1", "PchE", "BGC0002475", 1, "NRP", 34.0, 179.0, 37.93814432989691, 9.66e-46], ["AAO56106.1", "yersiniabactin_non-ribosomal_peptide_synthetase", "BGC0002570", 1, "NRP+Polyketide", 36.0, 180.0, 37.7319587628866, 9.68e-46], ["ABM21570.1", "crpB", "BGC0000975", 1, "NRP+Polyketide", 28.0, 180.0, 50.41237113402062, 1.18e-45], ["AXG47410.1", "non-ribosomal_peptide_synthetase", "BGC0002715", 1, "NRP+Polyketide", 36.0, 179.0, 36.907216494845365, 1.69e-45], ["AZH23821.1", "MgiH", "BGC0001971", 1, "NRP+Polyketide", 26.0, 179.0, 50.41237113402062, 1.96e-45], ["AZH23791.1", "MgcH", "BGC0001970", 1, "NRP+Polyketide", 27.0, 179.0, 51.44329896907216, 2.59e-45], ["WP_051700122.1", "non-ribosomal_peptide_synthetase", "BGC0001368", 1, "NRP", 38.0, 177.0, 29.175257731958766, 6.22e-45], ["ATP76241.1", "NdaD", "BGC0001705", 1, "NRP+Polyketide", 29.0, 177.0, 49.58762886597938, 8.53e-45], ["AAT70107.1", "CurL", "BGC0001165", 1, "NRP+Polyketide:Modular type I polyketide", 27.0, 177.0, 50.41237113402062, 8.72e-45], ["ctg1_orf27", "", "BGC0000096", 1, "Polyketide", 27.0, 177.0, 77.7319587628866, 8.77e-45], ["AAA79984.2", "soraphen_polyketide_synthase_B", "BGC0000147", 1, "Polyketide:Modular type I polyketide", 28.0, 177.0, 52.57731958762887, 9.62e-45], ["BCK51638.1", "modular_polyketide_synthase", "BGC0002520", 1, "Polyketide", 29.0, 177.0, 47.21649484536082, 1.23e-44], ["AEE88279.1", "CurK", "BGC0000976", 1, "NRP+Polyketide:Modular type I polyketide", 31.0, 176.0, 37.83505154639175, 1.63e-44], ["AAT70106.1", "CurK", "BGC0001165", 1, "NRP+Polyketide:Modular type I polyketide", 31.0, 176.0, 37.83505154639175, 1.63e-44], ["AAC06346.1", "bacitracin_synthetase_1", "BGC0000310", 1, "NRP", 31.0, 176.0, 36.18556701030928, 2.08e-44], ["BCK51640.1", "modular_polyketide_synthase", "BGC0002520", 1, "Polyketide", 29.0, 176.0, 55.05154639175258, 2.87e-44], ["ARM20280.1", "polyketide_synthase", "BGC0001523", 1, "Polyketide", 30.0, 176.0, 48.144329896907216, 2.9e-44], ["CAJ87590.1", "putative_peptide_synthase", "BGC0001055", 1, "NRP+Polyketide", 32.0, 175.0, 39.896907216494846, 4.73e-44], ["ABB88519.1", "polyketide_synthase_type_I", "BGC0000050", 1, "Polyketide", 28.0, 175.0, 67.11340206185567, 6.08e-44], ["BAP05590.1", "calB", "BGC0000967", 1, "NRP+Polyketide:Trans-AT type I polyketide", 31.0, 174.0, 39.48453608247423, 8.59e-44], ["AZH23788.1", "MgcR", "BGC0001970", 1, "NRP+Polyketide", 30.0, 174.0, 37.422680412371136, 9.17e-44], ["AAY42396.1", "Polyketide_synthase", "BGC0001000", 1, "NRP:Lipopeptide+Polyketide:Modular type I polyketide", 25.0, 174.0, 52.78350515463918, 1.05e-43], ["AAO62584.1", "polyketide_synthase_type_1", "BGC0001016", 1, "NRP+Polyketide", 28.0, 174.0, 49.48453608247423, 1.37e-43], ["AEU11005.1", "NpnA", "BGC0001029", 1, "NRP+Polyketide", 29.0, 173.0, 40.92783505154639, 2.51e-43], ["BCK51643.1", "modular_polyketide_synthase", "BGC0002520", 1, "Polyketide", 27.0, 172.0, 76.80412371134021, 4.33e-43], ["ABX60163.1", "polyketide_synthase", "BGC0000978", 1, "NRP+Alkaloid+Polyketide:Modular type I polyketide", 27.0, 171.0, 53.09278350515464, 5.07e-43], ["CAC17499.1", "putative_non-ribosomal_peptide_synthase", "BGC0000324", 1, "NRP", 34.0, 171.0, 37.52577319587629, 6.01e-43], ["CBD77748.1", "polyketide_synthase", "BGC0000974", 1, "NRP+Polyketide", 28.0, 171.0, 54.123711340206185, 7.28e-43], ["WP_035121546.1", "type_I_polyketide_synthase", "BGC0001467", 1, "NRP:Cyclic depsipeptide+Polyketide:Modular type I polyketide", 26.0, 171.0, 55.4639175257732, 7.47e-43], ["AAQ82564.1", "FscC", "BGC0000034", 1, "NRP+Polyketide", 33.0, 171.0, 48.865979381443296, 8.22e-43], ["BAJ16468.1", "polyketide_synthase", "BGC0000058", 1, "Polyketide", 29.0, 171.0, 52.26804123711341, 1.01e-42], ["AAF71766.1", "nysI", "BGC0000115", 1, "Polyketide:Modular type I polyketide+Saccharide:Hybrid/tailoring saccharide", 29.0, 171.0, 76.18556701030927, 1.07e-42], ["AFY58525.1", "polyketide_synthase_family_protein", "BGC0002411", 1, "NRP+Polyketide", 27.0, 170.0, 74.02061855670104, 1.12e-42], ["ADF88277.1", "polyketide_synthase", "BGC0000981", 1, "NRP+Polyketide", 28.0, 170.0, 53.09278350515464, 1.17e-42], ["ADC79638.1", "TamAII", "BGC0001052", 1, "NRP+Polyketide:Modular type I polyketide", 30.0, 171.0, 49.27835051546392, 1.21e-42], ["AQH32482.1", "type_1_polyketide_synthase", "BGC0001667", 1, "NRP+Polyketide", 28.0, 170.0, 51.03092783505154, 1.65e-42], ["MBN3579112.1", "amino_acid_adenylation_domain-containing_protein", "BGC0002613", 1, "NRP+Polyketide", 32.0, 169.0, 38.35051546391753, 4.01e-42], ["AIT55260.1", "polyketide_synthase", "BGC0000072", 1, "Polyketide:Modular type I polyketide", 30.0, 168.0, 52.37113402061856, 5.01e-42], ["AZH23818.1", "MgiI", "BGC0001971", 1, "NRP+Polyketide", 30.0, 168.0, 38.24742268041237, 5.46e-42], ["AVX51100.1", "nysK", "BGC0001709", 1, "Polyketide", 32.0, 167.0, 49.381443298969074, 9.22e-42], ["AZH23789.1", "MgcI", "BGC0001970", 1, "NRP+Polyketide", 29.0, 167.0, 38.24742268041237, 1.25e-41], ["BCB17026.1", "modular_polyketide_synthase", "BGC0002523", 1, "NRP", 30.0, 167.0, 56.08247422680412, 1.59e-41], ["QQZ01627.1", "PKS", "BGC0002497", 1, "Other", 28.0, 167.0, 50.51546391752577, 1.64e-41], ["BAW35609.1", "modular_polyketide_synthase", "BGC0002357", 1, "Polyketide+Other", 30.0, 166.0, 49.27835051546392, 3.42e-41], ["AAC69329.1", "type_I_polyketide_synthase_PikAI", "BGC0000094", 1, "Polyketide:Modular type I polyketide+Saccharide:Hybrid/tailoring saccharide", 27.0, 166.0, 52.37113402061856, 3.57e-41], ["AKA59090.1", "type-I_PKS", "BGC0001619", 1, "Polyketide", 28.0, 166.0, 73.19587628865979, 4.74e-41], ["ACR33078.1", "polyketide_synthase", "BGC0000017", 1, "Alkaloid+Polyketide:Modular type I polyketide", 28.0, 164.0, 50.0, 7.99e-41], ["QQZ01582.1", "PKS", "BGC0002498", 1, "Other", 30.0, 164.0, 49.48453608247423, 1.76e-40], ["AAK57185.1", "MxaB1", "BGC0001022", 1, "NRP+Polyketide", 29.0, 162.0, 44.53608247422681, 2.25e-40], ["BCB17027.1", "modular_polyketide_synthase", "BGC0002523", 1, "NRP", 28.0, 163.0, 52.98969072164949, 2.29e-40], ["ctg1_orf16", "", "BGC0001457", 1, "NRP", 30.0, 162.0, 35.670103092783506, 4.18e-40], ["ATG32075.1", "polyketide_synthase", "BGC0001750", 1, "NRP+Polyketide", 28.0, 162.0, 52.98969072164949, 5.5e-40], ["E0F75_025360", "amino_acid_adenylation_domain-containing_protein", "BGC0002340", 1, "NRP+Other", 37.0, 160.0, 29.587628865979383, 1.32e-39], ["AEZ54375.1", "PieA2", "BGC0000124", 1, "Polyketide", 28.0, 160.0, 50.103092783505154, 1.59e-39], ["OJF16266.1", "AceP4", "BGC0001491", 1, "Polyketide", 29.0, 160.0, 48.76288659793814, 1.83e-39], ["CAQ18829.1", "polyketide_synthase", "BGC0000954", 1, "NRP+Polyketide:Modular type I polyketide", 29.0, 160.0, 53.91752577319588, 2.76e-39], ["ABV97155.1", "Acyl_transferase", "BGC0000137", 1, "Polyketide", 32.0, 160.0, 49.58762886597938, 2.78e-39], ["AAY32966.1", "DszC", "BGC0001093", 1, "NRP+Polyketide", 35.0, 160.0, 31.34020618556701, 2.83e-39], ["AKQ52531.1", "nonribosomal_peptide_synthetase", "BGC0002533", 1, "NRP+Polyketide", 35.0, 159.0, 28.45360824742268, 2.96e-39], ["QCP68968.1", "VatM", "BGC0002296", 1, "NRP+Polyketide", 28.0, 159.0, 37.93814432989691, 3.14e-39], ["AAF71768.1", "nysK", "BGC0000115", 1, "Polyketide:Modular type I polyketide+Saccharide:Hybrid/tailoring saccharide", 31.0, 159.0, 49.79381443298969, 4.03e-39], ["AXN93577.1", "PuwB", "BGC0001950", 1, "NRP", 29.0, 159.0, 39.69072164948454, 4.42e-39], ["AXN93586.1", "PuwB", "BGC0001951", 1, "NRP", 29.0, 159.0, 39.69072164948454, 4.42e-39], ["ACB46193.1", "nonribosomal_peptide_synthetase", "BGC0000989", 1, "NRP+Polyketide", 33.0, 158.0, 30.103092783505154, 5.44e-39], ["ADB12489.1", "EpoB", "BGC0000990", 1, "NRP+Polyketide", 33.0, 158.0, 30.103092783505154, 5.44e-39], ["AAF62881.1", "EpoB", "BGC0000991", 1, "NRP+Polyketide", 33.0, 158.0, 30.103092783505154, 5.44e-39], ["AAS98783.1", "polyketide_synthase/nonribosomal_peptide_synthase_hybrid", "BGC0001001", 1, "NRP+Polyketide", 27.0, 159.0, 38.04123711340206, 6.51e-39], ["WP_003060229.1", "type_I_polyketide_synthase", "BGC0002009", 1, "Polyketide", 26.0, 159.0, 75.87628865979381, 6.73e-39], ["WP_048832936.1", "polyketide_synthase", "BGC0001348", 1, "Polyketide:Modular type I polyketide", 28.0, 159.0, 48.55670103092783, 6.81e-39], ["AIW82279.1", "PuwB", "BGC0001125", 1, "NRP+Polyketide", 29.0, 158.0, 39.48453608247423, 7.6e-39], ["ABV97152.1", "Beta-ketoacyl_synthase", "BGC0000137", 1, "Polyketide", 30.0, 158.0, 49.79381443298969, 9e-39], ["ASZ00147.1", "polyketide_synthase", "BGC0001785", 1, "Polyketide", 29.0, 158.0, 58.14432989690722, 1.19e-38], ["CAC20931.1", "PimS1_protein", "BGC0000125", 1, "Polyketide", 29.0, 158.0, 52.164948453608254, 1.22e-38], ["AQT01382.1", "SgnS1", "BGC0001690", 1, "Polyketide", 29.0, 158.0, 52.164948453608254, 1.22e-38], ["WP_081238291.1", "type_I_polyketide_synthase", "BGC0002105", 1, "Polyketide", 29.0, 158.0, 51.1340206185567, 1.26e-38], ["AAF26925.1", "nonribosomal_peptide_synthetase", "BGC0000988", 1, "NRP+Polyketide", 32.0, 156.0, 30.103092783505154, 2.85e-38], ["AXG22406.1", "type_I_polyketide_synthase", "BGC0002024", 1, "Polyketide", 27.0, 156.0, 76.5979381443299, 4.61e-38], ["CQR60497.1", "Polyketide_synthase,_type_I,_modules:_loading,_1,_2_and_3", "BGC0001287", 1, "Polyketide", 30.0, 156.0, 50.92783505154639, 4.73e-38], ["QIZ24098.1", "type_I_polyketide_synthase", "BGC0002540", 1, "Polyketide", 28.0, 156.0, 47.7319587628866, 4.98e-38], ["AEE88282.1", "CurH", "BGC0000976", 1, "NRP+Polyketide:Modular type I polyketide", 29.0, 155.0, 36.907216494845365, 6.51e-38], ["AAT70103.1", "CurH", "BGC0001165", 1, "NRP+Polyketide:Modular type I polyketide", 29.0, 155.0, 36.907216494845365, 6.51e-38], ["AVX51098.1", "nysI", "BGC0001709", 1, "Polyketide", 27.0, 155.0, 77.31958762886599, 8.63e-38], ["QCP68967.1", "VatT", "BGC0002296", 1, "NRP+Polyketide", 26.0, 154.0, 52.680412371134025, 1.14e-37], ["AFL48529.1", "laidlomycin_polyketide_synthase_(module_5_and_module_6)", "BGC0000084", 1, "Polyketide", 30.0, 154.0, 49.79381443298969, 1.33e-37], ["AAC83656.1", "dihydroaeruginoic_acid_synthetase", "BGC0000412", 1, "NRP", 33.0, 154.0, 39.896907216494846, 1.52e-37], ["AAY89051.1", "hybrid_nonribosomal_peptide_synthetase/polyketide_synthase", "BGC0001069", 1, "NRP+Polyketide:Trans-AT type I polyketide", 35.0, 154.0, 30.309278350515463, 1.81e-37], ["QSE03591.1", "LcmC", "BGC0002333", 1, "Polyketide", 27.0, 154.0, 48.144329896907216, 1.96e-37], ["AFR69332.1", "polyketide_synthase_SpiB", "BGC0001045", 1, "NRP:Cyclic depsipeptide+Polyketide:Modular type I polyketide", 27.0, 153.0, 45.876288659793815, 2.13e-37], ["AQW44890.1", "polyketide_synthase", "BGC0001737", 1, "NRP+Polyketide", 30.0, 153.0, 37.422680412371136, 2.55e-37], ["AFI57005.1", "QmnA1", "BGC0000133", 1, "Polyketide", 34.0, 153.0, 37.52577319587629, 3.25e-37], ["CBA11583.1", "polyketide_synthase_type_I", "BGC0001046", 1, "NRP+Polyketide:Modular type I polyketide+Saccharide:Hybrid/tailoring saccharide", 26.0, 152.0, 55.56701030927835, 6.77e-37], ["MBE3202942.1", "non-ribosomal_peptide_synthetase", "BGC0002410", 1, "NRP", 36.0, 152.0, 28.865979381443296, 6.98e-37], ["ALP32046.1", "CycF", "BGC0001293", 1, "Polyketide", 30.0, 152.0, 47.93814432989691, 8.22e-37], ["ADC45538.1", "modular_polyketide_synthase", "BGC0000093", 1, "Polyketide", 31.0, 152.0, 51.340206185567006, 9.72e-37], ["BAW35659.1", "modular_polyketide_synthase", "BGC0002355", 1, "Polyketide+Other", 32.0, 151.0, 48.65979381443299, 1.58e-36], ["ALD82521.1", "polyketide_synthase", "BGC0001212", 1, "NRP+Polyketide", 27.0, 150.0, 49.381443298969074, 1.79e-36], ["AAC01710.1", "RifA", "BGC0000136", 1, "Polyketide", 26.0, 150.0, 72.88659793814432, 2.15e-36], ["AUA09465.1", "Erythronolide_synthase,_modules_5_and_6", "BGC0002291", 1, "Polyketide", 29.0, 150.0, 50.30927835051546, 2.64e-36], ["CAP20364.1", "equibactin_equibactin_nonribosomal_peptide_synthase_protein", "BGC0000347", 1, "NRP", 29.0, 150.0, 35.77319587628866, 2.94e-36], ["AGC45620.1", "polyketide_synthase", "BGC0001394", 1, "NRP+Polyketide", 28.0, 150.0, 50.618556701030926, 3.77e-36], ["ANY10599.1", "polyketide_synthase", "BGC0001773", 1, "Polyketide", 31.0, 149.0, 38.76288659793815, 3.98e-36], ["AWH12670.1", "RmpA2", "BGC0001759", 1, "Polyketide", 30.0, 149.0, 47.7319587628866, 4.43e-36], ["ctg1_orf9", "", "BGC0000053", 1, "Polyketide", 29.0, 149.0, 46.597938144329895, 4.56e-36], ["WP_053138504.1", "type_I_polyketide_synthase", "BGC0002033", 1, "Polyketide", 26.0, 149.0, 78.8659793814433, 4.86e-36], ["ABV83230.1", "CppC", "BGC0000116", 1, "Polyketide", 31.0, 149.0, 51.340206185567006, 5.32e-36], ["BAW35610.1", "modular_polyketide_synthase", "BGC0002357", 1, "Polyketide+Other", 28.0, 149.0, 51.23711340206185, 8.84e-36], ["ACR50791.1", "putative_polyketide_synthase", "BGC0000163", 1, "Polyketide", 30.0, 147.0, 37.31958762886598, 1.55e-35], ["CAO98852.1", "polyketide_synthase_AufI", "BGC0000023", 1, "Polyketide:Modular type I polyketide", 31.0, 147.0, 38.659793814432994, 2.24e-35], ["ARM20284.1", "polyketide_synthase", "BGC0001523", 1, "Polyketide", 31.0, 146.0, 38.55670103092784, 4.83e-35], ["ALA09371.1", "type_I_modular_PKS", "BGC0001303", 1, "Polyketide", 29.0, 146.0, 50.20618556701031, 6.04e-35], ["AHE80995.1", "PieA5", "BGC0001169", 1, "Polyketide:Modular type I polyketide", 29.0, 145.0, 51.958762886597945, 7.67e-35], ["AUO16423.1", "polyketide_synthase", "BGC0001700", 1, "Polyketide", 29.0, 145.0, 45.97938144329897, 1.1e-34], ["WP_030180235.1", "type_I_polyketide_synthase", "BGC0002106", 1, "Polyketide", 28.0, 145.0, 49.381443298969074, 1.4e-34], ["AAO65798.1", "monensin_polyketide_synthase_modules_3_and_4", "BGC0000100", 1, "Polyketide", 32.0, 144.0, 40.51546391752577, 2.9e-34], ["ANZ52461.1", "MonAIII", "BGC0001670", 1, "Polyketide", 32.0, 144.0, 40.51546391752577, 2.9e-34], ["AGC45619.1", "polyketide_synthase", "BGC0001394", 1, "NRP+Polyketide", 31.0, 143.0, 41.1340206185567, 3.2e-34], ["ADM46356.1", "polyketide_synthase", "BGC0000106", 1, "Polyketide", 29.0, 143.0, 50.20618556701031, 4e-34], ["KDM89832.1", "peptide_synthetase", "BGC0002412", 1, "NRP", 32.0, 141.0, 28.45360824742268, 8.15e-34], ["AQW44888.1", "polyketide_synthase", "BGC0001737", 1, "NRP+Polyketide", 29.0, 142.0, 39.48453608247423, 8.97e-34], ["BAK64649.1", "polyketide_synthase", "BGC0000135", 1, "Polyketide", 28.0, 142.0, 49.072164948453604, 1.21e-33], ["ABV97151.1", "AMP-dependent_synthetase_and_ligase", "BGC0000137", 1, "Polyketide", 29.0, 141.0, 47.42268041237113, 2.04e-33], ["AIT55263.1", "polyketide_synthase", "BGC0000072", 1, "Polyketide:Modular type I polyketide", 27.0, 140.0, 37.422680412371136, 2.27e-33], ["QBG82529.1", "Polyketide_synthase", "BGC0002587", 1, "Polyketide", 28.0, 140.0, 58.96907216494846, 2.46e-33], ["ADM46358.1", "polyketide_synthase", "BGC0000106", 1, "Polyketide", 27.0, 138.0, 51.44329896907216, 1.38e-32], ["AAC01714.1", "RifE", "BGC0000136", 1, "Polyketide", 29.0, 137.0, 48.65979381443299, 2.22e-32], ["CAD19090.1", "StiF_protein", "BGC0000153", 1, "NRP+Polyketide:Modular type I polyketide", 29.0, 137.0, 37.7319587628866, 2.59e-32], ["BAK64650.1", "polyketide_synthase", "BGC0000135", 1, "Polyketide", 27.0, 137.0, 48.76288659793814, 3.23e-32], ["CBK62746.1", "", "BGC0001115", 1, "NRP+Polyketide", 33.0, 136.0, 28.865979381443296, 3.84e-32], ["QSE03601.1", "LcmB", "BGC0002333", 1, "Polyketide", 30.0, 137.0, 37.83505154639175, 4.21e-32], ["QDA77058.1", "polyketide_synthase", "BGC0002026", 1, "NRP+Polyketide", 28.0, 136.0, 38.144329896907216, 4.85e-32], ["CAL69888.1", "RhiA_protein", "BGC0001112", 1, "NRP+Polyketide:Trans-AT type I polyketide", 32.0, 135.0, 29.175257731958766, 7.9e-32], ["ABW96541.1", "type_I_modular_polyketide_synthase", "BGC0000159", 1, "Polyketide:Modular type I polyketide", 31.0, 135.0, 38.8659793814433, 1.24e-31], ["QBG82532.1", "Polyketide_synthase", "BGC0002587", 1, "Polyketide", 27.0, 135.0, 75.87628865979381, 1.52e-31], ["ACB37755.1", "putative_type_I_polyketide_synthase", "BGC0000162", 1, "Polyketide", 29.0, 135.0, 51.44329896907216, 1.54e-31], ["AJW65409.1", "type_I_modular_polyketide_synthase", "BGC0001195", 1, "NRP+Polyketide", 25.0, 133.0, 66.08247422680412, 4.75e-31], ["ABV83223.1", "CppK", "BGC0000116", 1, "Polyketide", 29.0, 133.0, 50.92783505154639, 5.07e-31], ["CAP20366.1", "equibactin_nonribosomal_peptide_synthase_protein", "BGC0000347", 1, "NRP", 32.0, 132.0, 29.27835051546392, 5.12e-31], ["AKA59092.1", "type-I_PKS", "BGC0001619", 1, "Polyketide", 24.0, 133.0, 77.62886597938144, 6.21e-31], ["AFU82616.1", "polyketide_synthase", "BGC0000998", 1, "NRP+Polyketide", 28.0, 132.0, 36.907216494845365, 8.87e-31], ["ACB46471.1", "polyketide_synthase", "BGC0000082", 1, "Polyketide", 29.0, 132.0, 51.1340206185567, 1.04e-30], ["AAF71776.1", "nysC", "BGC0000115", 1, "Polyketide:Modular type I polyketide+Saccharide:Hybrid/tailoring saccharide", 28.0, 132.0, 50.92783505154639, 1.51e-30], ["CAN89634.1", "putative_polyketide_synthase", "BGC0001070", 1, "NRP+Polyketide:Modular type I polyketide+Polyketide:Trans-AT type I polyketide", 30.0, 130.0, 46.391752577319586, 3.29e-30], ["AJQ95706.1", "polyketide_synthase_modules-related_protein", "BGC0001644", 1, "Polyketide", 26.0, 130.0, 66.39175257731958, 3.37e-30], ["CAJ88187.2", "Type_I_modular_polyketide_synthase", "BGC0000151", 1, "Polyketide:Modular type I polyketide+Saccharide:Hybrid/tailoring saccharide", 29.0, 130.0, 48.65979381443299, 4.25e-30], ["CAI94682.1", "putative_polyketide_synthase", "BGC0000141", 1, "Polyketide", 28.0, 130.0, 47.83505154639175, 5.57e-30], ["BAW35651.1", "modular_polyketide_synthase", "BGC0002355", 1, "Polyketide+Other", 27.0, 128.0, 50.20618556701031, 1.75e-29], ["ARM20279.1", "polyketide_synthase", "BGC0001523", 1, "Polyketide", 27.0, 128.0, 48.144329896907216, 2.14e-29], ["AEP40934.1", "polyketide_synthase_type_I", "BGC0000021", 1, "Polyketide", 27.0, 127.0, 50.20618556701031, 2.68e-29], ["BAO66529.1", "type_I_polyketide_synthase", "BGC0000042", 1, "Polyketide", 30.0, 127.0, 45.77319587628866, 3.74e-29], ["BAF85839.1", "modular_polyketide_synthase", "BGC0000109", 1, "Polyketide", 29.0, 125.0, 49.17525773195876, 1.13e-28], ["ADC79620.1", "BafAV", "BGC0000028", 1, "Polyketide:Modular type I polyketide", 29.0, 125.0, 40.20618556701031, 1.21e-28], ["QTT72113.1", "type_I_polyketide_synthase", "BGC0002350", 1, "NRP+Polyketide+Saccharide", 30.0, 124.0, 49.58762886597938, 2.93e-28], ["FAA01291.1", "polyketide_synthase-nonribosomal_peptide_synthetase_PyvA", "BGC0002210", 1, "Polyketide+NRP", 22.0, 124.0, 72.16494845360825, 3.17e-28], ["QSE03602.1", "LcmA", "BGC0002333", 1, "Polyketide", 30.0, 124.0, 41.23711340206185, 3.97e-28], ["CAJ88186.1", "Type_I_modular_polyketide_synthase", "BGC0000151", 1, "Polyketide:Modular type I polyketide+Saccharide:Hybrid/tailoring saccharide", 30.0, 123.0, 40.618556701030926, 5.38e-28], ["AKD43761.1", "HerD", "BGC0001349", 1, "NRP+Polyketide", 30.0, 121.0, 50.30927835051546, 2.08e-27], ["ADM46360.1", "polyketide_synthase", "BGC0000106", 1, "Polyketide", 28.0, 120.0, 50.20618556701031, 3.61e-27], ["QQZ01629.1", "PKS", "BGC0002497", 1, "Other", 30.0, 120.0, 38.96907216494846, 3.85e-27], ["BBA21074.1", "putative_modular_polyketide_synthase", "BGC0001740", 1, "NRP+Polyketide", 30.0, 120.0, 37.11340206185567, 4.55e-27], ["AKA59091.1", "type-I_PKS", "BGC0001619", 1, "Polyketide", 26.0, 119.0, 46.08247422680412, 8.81e-27], ["QEA08892.1", "JenA6", "BGC0002559", 1, "Polyketide", 26.0, 119.0, 48.24742268041237, 1.14e-26], ["EHK80163.1", "acyl_transferase", "BGC0001447", 1, "Polyketide", 27.0, 118.0, 48.24742268041237, 2.55e-26], ["WP_081238284.1", "type_I_polyketide_synthase", "BGC0002105", 1, "Polyketide", 30.0, 117.0, 40.41237113402062, 4.06e-26], ["AEZ53948.1", "polyketide_synthase", "BGC0000144", 1, "Polyketide:Modular type I polyketide", 27.0, 116.0, 47.93814432989691, 7.65e-26], ["AJW65407.1", "type_I_modular_polyketide_synthase", "BGC0001195", 1, "NRP+Polyketide", 30.0, 116.0, 36.80412371134021, 1.01e-25], ["AQV04224.1", "SwnK", "BGC0001793", 1, "NRP+Polyketide", 23.0, 115.0, 71.34020618556701, 1.15e-25], ["AHH99925.1", "PKS_I", "BGC0000002", 1, "Polyketide", 27.0, 113.0, 37.93814432989691, 8.68e-25], ["AAV66110.2", "fusaridione_A_synthetase", "BGC0000992", 1, "NRP+Polyketide", 25.0, 110.0, 41.340206185567006, 5.65e-24], ["AJQ95676.1", "polyketide_synthase_modules-related_protein", "BGC0002046", 1, "NRP+Polyketide:Trans-AT type I polyketide", 27.0, 110.0, 49.381443298969074, 7.7e-24], ["EEP98516.1", "Peptide_synthetase", "BGC0002091", 1, "NRP", 27.0, 108.0, 28.556701030927833, 1.46e-23], ["AVX51108.1", "nysC", "BGC0001709", 1, "Polyketide", 28.0, 108.0, 47.52577319587628, 1.82e-23], ["ABP57745.1", "DepA", "BGC0000993", 1, "NRP:Cyclic depsipeptide+Polyketide:Modular type I polyketide", 27.0, 107.0, 37.11340206185567, 3.11e-23], ["AAO65801.1", "monensin_polyketide_synthase_module_9", "BGC0000100", 1, "Polyketide", 25.0, 107.0, 51.1340206185567, 5.37e-23], ["ANZ52464.1", "MonAVI", "BGC0001670", 1, "Polyketide", 25.0, 107.0, 51.1340206185567, 5.37e-23], ["ADU86003.1", "putative_modular_polyketide_synthase", "BGC0000165", 1, "Polyketide:Modular type I polyketide", 27.0, 106.0, 45.56701030927835, 1.08e-22], ["SKB24636.1", "", "BGC0002455", 1, "Polyketide", 28.0, 106.0, 41.03092783505154, 1.15e-22], ["DAC80077.1", "PKS", "BGC0001835", 1, "Polyketide", 26.0, 105.0, 47.01030927835051, 2.02e-22], ["ABC39418.1", "dihydroaeruginoic_acid_synthetase", "BGC0000964", 1, "NRP:Cyclic depsipeptide+Polyketide:Trans-AT type I polyketide", 28.0, 105.0, 38.144329896907216, 2.09e-22], ["BAV56011.1", "PKS_(KS-AT-DH-ER-KR-ACP-KS-AT-DH-ER-KR-ACP)", "BGC0001597", 1, "Polyketide", 27.0, 105.0, 39.07216494845361, 2.55e-22], ["AKQ22696.1", "malonyl_CoA-acyl_carrier_protein_transacylase", "BGC0001186", 1, "Polyketide", 27.0, 104.0, 43.91752577319588, 3.52e-22], ["AKQ22699.1", "malonyl_CoA-acyl_carrier_protein_transacylase", "BGC0001186", 1, "Polyketide", 26.0, 104.0, 50.20618556701031, 4.52e-22], ["DAC80076.1", "PKS", "BGC0001835", 1, "Polyketide", 26.0, 103.0, 44.123711340206185, 5.74e-22], ["ADN68477.1", "SorB", "BGC0000184", 1, "Polyketide:Trans-AT type I polyketide", 25.0, 103.0, 50.51546391752577, 5.84e-22], ["ADH01490.1", "type_I_polyketide_synthase", "BGC0000995", 1, "NRP+Polyketide", 28.0, 101.0, 40.51546391752577, 2.79e-21], ["AIC32695.1", "FR9I", "BGC0001113", 1, "NRP+Polyketide", 28.0, 101.0, 40.51546391752577, 2.79e-21], ["MCC5026024.1", "SDR_family_NAD(P)-dependent_oxidoreductase", "BGC0002118", 1, "NRP+Polyketide", 26.0, 100.0, 46.18556701030928, 6.82e-21], ["MCC5025980.1", "SDR_family_NAD(P)-dependent_oxidoreductase", "BGC0002119", 1, "NRP+Polyketide", 26.0, 100.0, 46.18556701030928, 6.82e-21], ["AAY32965.1", "DszB", "BGC0001093", 1, "NRP+Polyketide", 26.0, 100.0, 48.350515463917525, 6.83e-21], ["CCA89329.1", "trans-AT_type_I_polyketide_synthase", "BGC0001111", 1, "NRP+Polyketide:Trans-AT type I polyketide", 30.0, 99.0, 37.01030927835052, 1.47e-20], ["BAC20566.1", "polyketide_synthase", "BGC0000039", 1, "Polyketide", 24.0, 98.0, 39.896907216494846, 4.08e-20], ["BBA21068.1", "putative_non-ribosomal_peptide_synthetase", "BGC0001740", 1, "NRP+Polyketide", 28.0, 97.0, 34.94845360824742, 1.02e-19], ["CAN93349.1", "polyketide_synthase", "BGC0000179", 1, "Polyketide:Trans-AT type I polyketide", 30.0, 96.0, 37.31958762886598, 1.28e-19], ["ADU86002.1", "putative_modular_polyketide_synthase", "BGC0000165", 1, "Polyketide:Modular type I polyketide", 27.0, 96.0, 49.381443298969074, 1.32e-19], ["AAN85523.1", "polyketide_synthase", "BGC0001101", 1, "NRP+Polyketide:Modular type I polyketide+Polyketide:Trans-AT type I polyketide", 27.0, 96.0, 40.51546391752577, 1.36e-19], ["BBI47418.1", "polyketide_synthase", "BGC0002258", 1, "Polyketide", 24.0, 95.0, 39.79381443298969, 3.57e-19], ["AMH40423.1", "PKS", "BGC0001350", 1, "Polyketide", 25.0, 95.0, 39.381443298969074, 3.85e-19], ["ABA02240.1", "polyketide_synthase", "BGC0000098", 1, "Polyketide", 28.0, 94.0, 23.09278350515464, 4.68e-19], ["BAR73017.1", "putative_PKS_(KS-AT-KR-ACP-KS-AT-DH-KR-ACP)", "BGC0001194", 1, "Polyketide", 25.0, 94.0, 53.50515463917526, 8.4e-19], ["ERM18797.1", "polyketide_synthase", "BGC0000172", 1, "Polyketide", 21.0, 93.0, 61.649484536082475, 1.45e-18], ["CBZ41585.1", "Type_I_modular_polyketide_synthase", "BGC0000151", 1, "Polyketide:Modular type I polyketide+Saccharide:Hybrid/tailoring saccharide", 27.0, 92.0, 41.44329896907217, 1.91e-18], ["DAC80101.1", "PKS_(KS-ACP-KS-KR-ACP-KS-DH-PS-KR-ACP-KS-ACP)", "BGC0001837", 1, "Polyketide", 28.0, 91.0, 24.536082474226802, 4.41e-18], ["ADC45535.1", "modular_polyketide_synthase", "BGC0000093", 1, "Polyketide", 25.0, 91.0, 41.340206185567006, 4.48e-18], ["CAG23960.2", "hybrid_NRPS/PKS_protein", "BGC0001089", 1, "Polyketide+NRP", 26.0, 90.0, 37.11340206185567, 1.33e-17], ["AXA20091.1", "hybrid_trans-AT_PKS/NRPS_LgaB", "BGC0001646", 1, "NRP+Polyketide", 26.0, 89.0, 47.319587628865975, 3.02e-17], ["CAG23957.2", "hybrid_NRPS/PKS_protein", "BGC0001089", 1, "Polyketide+NRP", 26.0, 87.0, 38.76288659793815, 1.15e-16], ["pelD", "polyketide_synthase", "BGC0002056", 1, "NRP+Polyketide:Trans-AT type I polyketide", 29.0, 87.0, 21.1340206185567, 1.18e-16], ["CAN89632.1", "putative_polyketide_synthase", "BGC0001070", 1, "NRP+Polyketide:Modular type I polyketide+Polyketide:Trans-AT type I polyketide", 33.0, 86.0, 21.95876288659794, 1.95e-16], ["OEI73463.1", "hypothetical_protein", "BGC0001520", 1, "Polyketide", 28.0, 85.0, 29.690721649484537, 4.44e-16], ["DAC80073.1", "PKS", "BGC0001835", 1, "Polyketide", 33.0, 84.0, 20.103092783505154, 1.02e-15], ["AFK57216.1", "DidE", "BGC0000985", 1, "Polyketide+NRP:Cyclic depsipeptide", 23.0, 81.0, 72.37113402061856, 5.71e-15], ["ADI59533.1", "CorK", "BGC0001091", 1, "NRP+Polyketide", 26.0, 81.0, 37.422680412371136, 6.53e-15], ["OEI73462.1", "hypothetical_protein", "BGC0001520", 1, "Polyketide", 28.0, 80.0, 21.75257731958763, 1.14e-14], ["MCC5026025.1", "SDR_family_NAD(P)-dependent_oxidoreductase", "BGC0002118", 1, "NRP+Polyketide", 26.0, 80.0, 38.659793814432994, 1.17e-14], ["MCC5025981.1", "SDR_family_NAD(P)-dependent_oxidoreductase", "BGC0002119", 1, "NRP+Polyketide", 26.0, 80.0, 38.659793814432994, 1.17e-14], ["ABF85931.1", "non-ribosomal_peptide_synthase/polyketide_synthase_Ta1", "BGC0001025", 1, "NRP+Polyketide:Trans-AT type I polyketide", 31.0, 80.0, 21.649484536082475, 1.18e-14], ["AIJ04687.1", "polyketide_synthase", "BGC0001383", 1, "Polyketide", 30.0, 77.0, 21.237113402061855, 6.06e-14], ["ABM63530.1", "BryD", "BGC0000174", 1, "Polyketide", 24.0, 77.0, 40.30927835051546, 9.62e-14], ["ABM63537.1", "BryA", "BGC0000174", 1, "Polyketide", 24.0, 77.0, 40.30927835051546, 9.9e-14], ["CAG23970.2", "polyketide_synthase_type_I", "BGC0000181", 1, "Polyketide", 28.0, 76.0, 21.030927835051546, 1.8e-13], ["AAY93355.1", "non-ribosomal_peptide_synthetase_PvdJ", "BGC0000413", 1, "NRP", 26.0, 76.0, 35.4639175257732, 2.68e-13], ["ATZ45185.1", "Bcboa9", "BGC0001892", 1, "Polyketide", 24.0, 71.0, 35.670103092783506, 5.31e-12], ["CAN89631.1", "putative_polyketide_synthase", "BGC0001070", 1, "NRP+Polyketide:Modular type I polyketide+Polyketide:Trans-AT type I polyketide", 24.0, 66.0, 66.18556701030927, 3.01e-10], ["CAM56770.1", "", "BGC0000354", 1, "NRP", 25.0, 61.0, 34.94845360824742, 6.5e-09], ["AHB82069.1", "non_ribosomal_peptide_synthetase", "BGC0001231", 1, "NRP+Polyketide:Modular type I polyketide", 25.0, 61.0, 27.216494845360824, 7.86e-09], ["ctg1_orf13", "", "BGC0001329", 1, "Polyketide+NRP:Cyclic depsipeptide", 27.0, 59.0, 29.587628865979383, 3.6e-08], ["AQM37584.1", "nonribosomal_peptide_synthetase", "BGC0001424", 1, "NRP:Cyclic depsipeptide+Polyketide:Iterative type I polyketide", 27.0, 57.0, 29.27835051546392, 9.34e-08], ["AAO62582.1", "polyketide_synthase_peptide_sythetase_fusion_protein", "BGC0001016", 1, "NRP+Polyketide", 25.0, 57.0, 30.0, 1.23e-07], ["BAI63289.1", "putative_non-ribosomal_peptide_synthetase", "BGC0000434", 1, "NRP", 23.0, 56.0, 30.309278350515463, 2.74e-07], ["ATP76239.1", "NdaF", "BGC0001705", 1, "NRP+Polyketide", 24.0, 56.0, 29.381443298969074, 3.61e-07], ["APZ78795.1", "nonribosomal_peptide_synthetase", "BGC0001427", 1, "NRP:Cyclic depsipeptide+Polyketide:Iterative type I polyketide", 24.0, 51.0, 35.4639175257732, 7.13e-06]], "ctg1_1467": [["AKU20507.1", "polyketide_synthase", "BGC0002687", 1, "Polyketide+NRP", 59.0, 268.0, 100.418410041841, 4.82e-82], ["CAD15508.1", "polyketide_synthase/non-ribosomal_peptide_synthetase", "BGC0001014", 1, "NRP:NRP siderophore+Polyketide:Modular type I polyketide+Polyketide:Iterative type I polyketide", 58.0, 260.0, 100.836820083682, 2.34e-79], ["AGC45620.1", "polyketide_synthase", "BGC0001394", 1, "NRP+Polyketide", 48.0, 202.0, 97.48953974895397, 4.38e-59], ["CBD77736.1", "polyketide_synthase", "BGC0000974", 1, "NRP+Polyketide", 48.0, 201.0, 96.65271966527197, 7.64e-59], ["AQW44888.1", "polyketide_synthase", "BGC0001737", 1, "NRP+Polyketide", 47.0, 200.0, 97.07112970711297, 2.05e-58], ["CAD19092.1", "StiH_protein", "BGC0000153", 1, "NRP+Polyketide:Modular type I polyketide", 47.0, 198.0, 96.65271966527197, 6.53e-58], ["CAD19090.1", "StiF_protein", "BGC0000153", 1, "NRP+Polyketide:Modular type I polyketide", 46.0, 192.0, 96.65271966527197, 6.92e-56], ["AAK57187.1", "MxaC", "BGC0001022", 1, "NRP+Polyketide", 47.0, 192.0, 96.23430962343096, 9.87e-56], ["AEE88282.1", "CurH", "BGC0000976", 1, "NRP+Polyketide:Modular type I polyketide", 44.0, 192.0, 96.65271966527197, 1.28e-55], ["AAT70103.1", "CurH", "BGC0001165", 1, "NRP+Polyketide:Modular type I polyketide", 44.0, 192.0, 96.65271966527197, 1.28e-55], ["QBM78312.1", "polyketide_synthase", "BGC0002542", 1, "Polyketide+NRP", 43.0, 191.0, 97.90794979079497, 2.43e-55], ["ADF88276.1", "polyketide_synthase", "BGC0000981", 1, "NRP+Polyketide", 44.0, 191.0, 96.23430962343096, 3.19e-55], ["AAS98777.1", "polyketide_synthetase", "BGC0001001", 1, "NRP+Polyketide", 44.0, 190.0, 97.90794979079497, 4.31e-55], ["AXN93577.1", "PuwB", "BGC0001950", 1, "NRP", 41.0, 189.0, 98.74476987447699, 1.54e-54], ["CAQ34928.1", "polyketide_synthase", "BGC0000986", 1, "NRP+Polyketide", 46.0, 187.0, 98.32635983263597, 5.14e-54], ["ABX60152.1", "polyketide_synthase", "BGC0000978", 1, "NRP+Alkaloid+Polyketide:Modular type I polyketide", 44.0, 187.0, 96.23430962343096, 5.14e-54], ["ATX68116.1", "malonyl_CoA-acyl_carrier_protein_transacylase", "BGC0001772", 1, "Polyketide", 44.0, 187.0, 98.32635983263597, 5.23e-54], ["AXN93580.1", "PuwE", "BGC0001950", 1, "NRP", 43.0, 187.0, 102.09205020920503, 5.34e-54], ["AXN93589.1", "PuwE", "BGC0001951", 1, "NRP", 43.0, 187.0, 102.09205020920503, 5.34e-54], ["AMB48442.1", "polyketide_synthase", "BGC0001357", 1, "Polyketide", 43.0, 186.0, 99.581589958159, 9.2e-54], ["AAT70108.1", "CurM", "BGC0001165", 1, "NRP+Polyketide:Modular type I polyketide", 43.0, 186.0, 97.90794979079497, 9.65e-54], ["ACV42478.1", "polyketide_synthase", "BGC0000043", 1, "Polyketide", 43.0, 186.0, 97.90794979079497, 9.67e-54], ["AEE88277.1", "CurM", "BGC0000976", 1, "NRP+Polyketide:Modular type I polyketide", 43.0, 186.0, 97.90794979079497, 9.67e-54], ["CAQ18834.1", "polyketide_synthase", "BGC0000954", 1, "NRP+Polyketide:Modular type I polyketide", 46.0, 186.0, 97.48953974895397, 9.87e-54], ["AXN93586.1", "PuwB", "BGC0001951", 1, "NRP", 41.0, 186.0, 98.74476987447699, 1.33e-53], ["MBE8994630.1", "amino_acid_adenylation_domain-containing_protein", "BGC0002623", 1, "NRP+Polyketide", 42.0, 186.0, 99.581589958159, 1.34e-53], ["AIW82282.1", "PuwE", "BGC0001125", 1, "NRP+Polyketide", 43.0, 186.0, 102.09205020920503, 1.84e-53], ["AZH23821.1", "MgiH", "BGC0001971", 1, "NRP+Polyketide", 43.0, 185.0, 98.32635983263597, 2.38e-53], ["ADF88280.1", "polyketide_synthase", "BGC0000981", 1, "NRP+Polyketide", 41.0, 185.0, 98.32635983263597, 2.41e-53], ["AZH23817.1", "MgiQ", "BGC0001971", 1, "NRP+Polyketide", 43.0, 185.0, 97.90794979079497, 2.48e-53], ["AXN93613.1", "PuwE", "BGC0001953", 1, "NRP", 44.0, 185.0, 97.90794979079497, 2.5e-53], ["AZH23791.1", "MgcH", "BGC0001970", 1, "NRP+Polyketide", 43.0, 185.0, 97.90794979079497, 3.24e-53], ["AAN32979.1", "BarE", "BGC0000962", 1, "NRP+Polyketide:Modular type I polyketide", 45.0, 185.0, 97.90794979079497, 3.24e-53], ["AIW82279.1", "PuwB", "BGC0001125", 1, "NRP+Polyketide", 41.0, 185.0, 98.74476987447699, 3.36e-53], ["AZH23787.1", "MgcQ", "BGC0001970", 1, "NRP+Polyketide", 42.0, 185.0, 97.90794979079497, 3.38e-53], ["AZH23793.1", "MgcK", "BGC0001970", 1, "NRP+Polyketide", 43.0, 184.0, 98.32635983263597, 4.23e-53], ["QCP68966.1", "VatW", "BGC0002296", 1, "NRP+Polyketide", 43.0, 184.0, 96.65271966527197, 4.62e-53], ["AAS98783.1", "polyketide_synthase/nonribosomal_peptide_synthase_hybrid", "BGC0001001", 1, "NRP+Polyketide", 42.0, 184.0, 97.90794979079497, 4.69e-53], ["BAB69194.1", "modular_polyketide_synthase", "BGC0000117", 1, "Polyketide", 48.0, 184.0, 95.81589958158996, 4.69e-53], ["AFV96138.1", "polyketide_synthase", "BGC0001064", 1, "Polyketide:Modular type I polyketide+Polyketide:Type III polyketide", 44.0, 184.0, 97.90794979079497, 5.74e-53], ["ARU81118.1", "CylD", "BGC0001566", 1, "Polyketide", 44.0, 184.0, 97.90794979079497, 5.74e-53], ["CAQ18835.1", "polyketide_synthase", "BGC0000954", 1, "NRP+Polyketide:Modular type I polyketide", 43.0, 184.0, 102.09205020920503, 5.98e-53], ["QCP68972.1", "VatE", "BGC0002296", 1, "NRP+Polyketide", 43.0, 184.0, 97.90794979079497, 6.03e-53], ["AAS98784.1", "polyketide_synthase", "BGC0001001", 1, "NRP+Polyketide", 42.0, 184.0, 97.90794979079497, 6.69e-53], ["AQA28563.1", "type_I_polyketide_synthase", "BGC0001663", 1, "Polyketide", 44.0, 184.0, 96.23430962343096, 7.99e-53], ["ABX60162.1", "polyketide_synthase", "BGC0000978", 1, "NRP+Alkaloid+Polyketide:Modular type I polyketide", 41.0, 184.0, 98.32635983263597, 8.28e-53], ["AZH23818.1", "MgiI", "BGC0001971", 1, "NRP+Polyketide", 42.0, 184.0, 97.48953974895397, 8.39e-53], ["AQA28562.1", "type_I_polyketide_synthase", "BGC0001663", 1, "Polyketide", 44.0, 184.0, 96.23430962343096, 8.49e-53], ["AXN93601.1", "PuwE", "BGC0001952", 1, "NRP", 43.0, 184.0, 98.74476987447699, 8.59e-53], ["AMB48441.1", "polyketide_synthase", "BGC0001357", 1, "Polyketide", 42.0, 182.0, 97.07112970711297, 2.11e-52], ["ABM21569.1", "crpA", "BGC0000975", 1, "NRP+Polyketide", 42.0, 182.0, 97.90794979079497, 2.16e-52], ["AZH23789.1", "MgcI", "BGC0001970", 1, "NRP+Polyketide", 41.0, 182.0, 97.48953974895397, 2.88e-52], ["AEE88289.1", "CurA", "BGC0000976", 1, "NRP+Polyketide:Modular type I polyketide", 43.0, 182.0, 97.90794979079497, 2.9e-52], ["AAT70096.1", "CurA", "BGC0001165", 1, "NRP+Polyketide:Modular type I polyketide", 43.0, 182.0, 97.90794979079497, 2.9e-52], ["AZH23823.1", "MgiK", "BGC0001971", 1, "NRP+Polyketide", 42.0, 182.0, 98.74476987447699, 3.67e-52], ["ACC80700.1", "beta-ketoacyl_synthase", "BGC0002677", 1, "Other", 44.0, 182.0, 96.23430962343096, 3.9e-52], ["MCF2150414.1", "Polyketide_synthase", "BGC0002625", 1, "NRP+Polyketide", 42.0, 182.0, 96.65271966527197, 3.98e-52], ["AEU11005.1", "NpnA", "BGC0001029", 1, "NRP+Polyketide", 44.0, 182.0, 96.65271966527197, 4.11e-52], ["AWS21279.1", "type_I_polyketide_synthase", "BGC0001934", 1, "Polyketide", 44.0, 181.0, 97.48953974895397, 5.12e-52], ["AZY91989.1", "polyketide_synthase", "BGC0002022", 1, "Polyketide", 44.0, 181.0, 97.48953974895397, 5.12e-52], ["AXN93597.1", "PuwB", "BGC0001952", 1, "NRP", 43.0, 181.0, 98.32635983263597, 5.41e-52], ["QBM78307.1", "polyketide_synthase", "BGC0002542", 1, "Polyketide+NRP", 40.0, 181.0, 98.32635983263597, 5.46e-52], ["AEU11006.1", "NpnB", "BGC0001029", 1, "NRP+Polyketide", 42.0, 181.0, 98.74476987447699, 5.59e-52], ["AAF62883.1", "epoD", "BGC0000991", 1, "NRP+Polyketide", 46.0, 181.0, 97.48953974895397, 5.66e-52], ["QHZ99322.1", "nargenicin_biosynthesis_PKS", "BGC0001875", 1, "Polyketide", 46.0, 181.0, 95.81589958158996, 7.6e-52], ["QCP68967.1", "VatT", "BGC0002296", 1, "NRP+Polyketide", 42.0, 181.0, 98.32635983263597, 9.93e-52], ["ADN13832.1", "Polyketide_Synthase", "BGC0001164", 1, "Polyketide:Modular type I polyketide", 44.0, 181.0, 97.48953974895397, 1.01e-51], ["AID65222.1", "putative_aspartate_racemase", "BGC0000335", 1, "NRP+Polyketide", 43.0, 181.0, 100.836820083682, 1.03e-51], ["AAF26921.1", "polyketide_synthase", "BGC0000988", 1, "NRP+Polyketide", 46.0, 181.0, 97.48953974895397, 1.05e-51], ["ACB46195.1", "polyketide_synthase", "BGC0000989", 1, "NRP+Polyketide", 46.0, 181.0, 97.48953974895397, 1.05e-51], ["AZH23820.1", "MgiG", "BGC0001971", 1, "NRP+Polyketide", 42.0, 180.0, 96.65271966527197, 1.81e-51], ["MCF2150415.1", "Polyketide_synthase", "BGC0002625", 1, "NRP+Polyketide", 43.0, 180.0, 98.32635983263597, 1.82e-51], ["AXN93610.1", "PuwB", "BGC0001953", 1, "NRP", 42.0, 180.0, 98.32635983263597, 1.86e-51], ["CAQ18833.1", "polyketide_synthase", "BGC0000954", 1, "NRP+Polyketide:Modular type I polyketide", 44.0, 179.0, 97.07112970711297, 2.42e-51], ["ADB12491.1", "EpoD", "BGC0000990", 1, "NRP+Polyketide", 46.0, 179.0, 97.48953974895397, 2.65e-51], ["AHA12079.1", "polyketide_synthase_type_1", "BGC0001172", 1, "NRP+Polyketide:Modular type I polyketide", 44.0, 179.0, 97.07112970711297, 3.25e-51], ["AAO62584.1", "polyketide_synthase_type_1", "BGC0001016", 1, "NRP+Polyketide", 44.0, 179.0, 96.65271966527197, 3.53e-51], ["AVX51099.1", "NysJ", "BGC0001709", 1, "Polyketide", 48.0, 179.0, 98.32635983263597, 3.57e-51], ["QCP68968.1", "VatM", "BGC0002296", 1, "NRP+Polyketide", 41.0, 179.0, 98.32635983263597, 4.64e-51], ["AAF71766.1", "nysI", "BGC0000115", 1, "Polyketide:Modular type I polyketide+Saccharide:Hybrid/tailoring saccharide", 47.0, 179.0, 96.23430962343096, 4.93e-51], ["AZH23790.1", "MgcG", "BGC0001970", 1, "NRP+Polyketide", 41.0, 178.0, 96.65271966527197, 6.23e-51], ["WP_035121546.1", "type_I_polyketide_synthase", "BGC0001467", 1, "NRP:Cyclic depsipeptide+Polyketide:Modular type I polyketide", 44.0, 178.0, 97.07112970711297, 6.26e-51], ["AFV96142.1", "polyketide_synthase", "BGC0001064", 1, "Polyketide:Modular type I polyketide+Polyketide:Type III polyketide", 42.0, 178.0, 97.07112970711297, 6.32e-51], ["ARU81122.1", "CylH", "BGC0001566", 1, "Polyketide", 42.0, 178.0, 97.07112970711297, 6.32e-51], ["ABX60161.1", "mixed_NRPS/PKS", "BGC0000978", 1, "NRP+Alkaloid+Polyketide:Modular type I polyketide", 43.0, 178.0, 96.65271966527197, 6.44e-51], ["ADF88279.1", "mixed_NRPS/PKS", "BGC0000981", 1, "NRP+Polyketide", 43.0, 178.0, 96.65271966527197, 6.44e-51], ["ATP76241.1", "NdaD", "BGC0001705", 1, "NRP+Polyketide", 45.0, 178.0, 96.65271966527197, 6.54e-51], ["WP_106731933.1", "type_I_polyketide_synthase", "BGC0001332", 1, "NRP+Polyketide", 46.0, 178.0, 97.48953974895397, 8.49e-51], ["AHH34186.1", "polyketide_synthase", "BGC0001161", 1, "Polyketide:Modular type I polyketide", 40.0, 178.0, 98.74476987447699, 8.61e-51], ["AEE88280.1", "CurJ", "BGC0000976", 1, "NRP+Polyketide:Modular type I polyketide", 42.0, 177.0, 98.32635983263597, 1.17e-50], ["AAT70105.1", "CurJ", "BGC0001165", 1, "NRP+Polyketide:Modular type I polyketide", 42.0, 177.0, 98.32635983263597, 1.17e-50], ["AVI26388.1", "polyketide_synthase", "BGC0001800", 1, "NRP+Polyketide", 43.0, 177.0, 96.65271966527197, 1.19e-50], ["TXD00024.1", "SDR_family_NAD(P)-dependent_oxidoreductase", "BGC0001877", 1, "Polyketide", 45.0, 177.0, 96.23430962343096, 1.21e-50], ["CAD19093.1", "StiJ_protein", "BGC0000153", 1, "NRP+Polyketide:Modular type I polyketide", 42.0, 177.0, 97.48953974895397, 1.49e-50], ["AEE88283.1", "CurG", "BGC0000976", 1, "NRP+Polyketide:Modular type I polyketide", 42.0, 177.0, 101.25523012552303, 1.54e-50], ["AAT70102.1", "CurG", "BGC0001165", 1, "NRP+Polyketide:Modular type I polyketide", 42.0, 177.0, 101.25523012552303, 1.54e-50], ["ADA69241.1", "cis-AT_polyketide_synthase", "BGC0001071", 1, "NRP+Polyketide:Modular type I polyketide+Polyketide:Trans-AT type I polyketide", 43.0, 177.0, 98.32635983263597, 2.17e-50], ["CAD19086.1", "StiB_protein", "BGC0000153", 1, "NRP+Polyketide:Modular type I polyketide", 43.0, 176.0, 100.418410041841, 3.89e-50], ["DAB41918.1", "ArzP_-_PKS_(KS,_AT,_OMT,_ACP,_TE)", "BGC0001884", 1, "NRP+Polyketide", 41.0, 176.0, 97.07112970711297, 3.93e-50], ["ACC80699.1", "beta-ketoacyl_synthase", "BGC0002677", 1, "Other", 42.0, 176.0, 97.48953974895397, 3.97e-50], ["DAB41915.1", "ArzM_-_PKS_(KS,_AT,_DH,_MT,_ER,_KR,_ACP)", "BGC0001884", 1, "NRP+Polyketide", 41.0, 176.0, 97.07112970711297, 4.07e-50], ["AXG22406.1", "type_I_polyketide_synthase", "BGC0002024", 1, "Polyketide", 47.0, 176.0, 95.81589958158996, 4.2e-50], ["ACO94456.1", "polyketide_synthase_type_I", "BGC0000029", 1, "Polyketide:Modular type I polyketide", 43.0, 176.0, 97.07112970711297, 4.22e-50], ["ABO15888.1", "polyketide_synthase", "BGC0000132", 1, "Polyketide", 45.0, 176.0, 97.48953974895397, 5.45e-50], ["CAQ18828.1", "polyketide_synthase", "BGC0000954", 1, "NRP+Polyketide:Modular type I polyketide", 44.0, 176.0, 96.65271966527197, 5.47e-50], ["EGJ35088.1", "Polyketide_synthase", "BGC0001163", 1, "Polyketide:Modular type I polyketide", 40.0, 176.0, 98.74476987447699, 5.49e-50], ["QHZ99321.1", "polyketide_synthaase", "BGC0001875", 1, "Polyketide", 45.0, 176.0, 96.23430962343096, 5.66e-50], ["QBF51757.1", "type_I_polyketide_synthase", "BGC0001856", 1, "Polyketide:Modular type I polyketide", 47.0, 176.0, 96.23430962343096, 5.74e-50], ["AAF19814.1", "MtaF", "BGC0001024", 1, "NRP+Polyketide:Modular type I polyketide", 39.0, 175.0, 96.23430962343096, 7.07e-50], ["CAD19087.1", "StiC_protein", "BGC0000153", 1, "NRP+Polyketide:Modular type I polyketide", 42.0, 175.0, 97.48953974895397, 7.35e-50], ["AAF19812.1", "MtaD", "BGC0001024", 1, "NRP+Polyketide:Modular type I polyketide", 39.0, 175.0, 96.23430962343096, 7.66e-50], ["AEZ53945.1", "polyketide_synthase", "BGC0000144", 1, "Polyketide:Modular type I polyketide", 45.0, 175.0, 96.23430962343096, 7.8e-50], ["DAB41916.1", "ArzN_-_PKS_(KS,_AT,_OMT,_KR,_ACP)", "BGC0001884", 1, "NRP+Polyketide", 41.0, 175.0, 97.07112970711297, 1e-49], ["AVI57433.1", "AbmB1", "BGC0001694", 1, "Polyketide", 43.0, 175.0, 97.48953974895397, 1.07e-49], ["AVI57434.1", "AbmB2", "BGC0001694", 1, "Polyketide", 43.0, 174.0, 95.81589958158996, 1.95e-49], ["TXD00026.1", "SDR_family_NAD(P)-dependent_oxidoreductase", "BGC0001877", 1, "Polyketide", 44.0, 174.0, 96.23430962343096, 1.97e-49], ["ABX60163.1", "polyketide_synthase", "BGC0000978", 1, "NRP+Alkaloid+Polyketide:Modular type I polyketide", 41.0, 174.0, 100.0, 2.49e-49], ["QCP68970.1", "VatU", "BGC0002296", 1, "NRP+Polyketide", 42.0, 174.0, 98.74476987447699, 2.53e-49], ["AHH34189.1", "polyketide_synthase", "BGC0001162", 1, "Polyketide:Modular type I polyketide", 41.0, 174.0, 98.74476987447699, 2.57e-49], ["MBV7329455.1", "amino_acid_adenylation_domain-containing_protein", "BGC0002131", 1, "Polyketide+NRP:Glycopeptide+Saccharide:Hybrid/tailoring saccharide", 41.0, 174.0, 101.25523012552303, 2.59e-49], ["AVI57435.1", "AbmB3", "BGC0001694", 1, "Polyketide", 43.0, 173.0, 97.07112970711297, 3.08e-49], ["AFY58526.1", "polyketide_synthase_family_protein", "BGC0002411", 1, "NRP+Polyketide", 39.0, 173.0, 97.48953974895397, 3.12e-49], ["ATX68115.1", "malonyl_CoA-acyl_carrier_protein_transacylase", "BGC0001772", 1, "Polyketide", 41.0, 173.0, 97.07112970711297, 3.45e-49], ["AEE88284.1", "CurF", "BGC0000976", 1, "NRP+Polyketide:Modular type I polyketide", 42.0, 173.0, 100.418410041841, 3.58e-49], ["AAT70101.1", "CurF", "BGC0001165", 1, "NRP+Polyketide:Modular type I polyketide", 42.0, 173.0, 100.418410041841, 3.58e-49], ["QCP68965.1", "VatK", "BGC0002296", 1, "NRP+Polyketide", 42.0, 173.0, 99.16317991631799, 3.58e-49], ["CBA11582.1", "polyketide_synthase_type_I", "BGC0001046", 1, "NRP+Polyketide:Modular type I polyketide+Saccharide:Hybrid/tailoring saccharide", 43.0, 173.0, 97.90794979079497, 4.89e-49], ["BBM96641.1", "modular_polyketide_synthase", "BGC0002452", 1, "Polyketide", 46.0, 173.0, 96.23430962343096, 4.94e-49], ["QHZ99323.1", "nargenicin_PKS", "BGC0001875", 1, "Polyketide", 44.0, 173.0, 95.81589958158996, 4.99e-49], ["QBF51758.1", "type_I_polyketide_synthase", "BGC0001856", 1, "Polyketide:Modular type I polyketide", 44.0, 173.0, 95.81589958158996, 5.04e-49], ["ABV99085.1", "thioester_reductase_domain", "BGC0001007", 1, "Polyketide+NRP", 45.0, 172.0, 96.65271966527197, 6.5e-49], ["AAF26923.1", "polyketide_synthase", "BGC0000988", 1, "NRP+Polyketide", 44.0, 172.0, 97.90794979079497, 6.51e-49], ["ADB12493.1", "EpoF", "BGC0000990", 1, "NRP+Polyketide", 43.0, 172.0, 97.90794979079497, 6.51e-49], ["AFU82614.1", "mixed_NRPS_PKS", "BGC0000998", 1, "NRP+Polyketide", 43.0, 172.0, 97.07112970711297, 6.52e-49], ["QBF51760.1", "type_I_polyketide_synthase", "BGC0001856", 1, "Polyketide:Modular type I polyketide", 44.0, 172.0, 95.81589958158996, 6.67e-49], ["QBF51759.1", "type_I_polyketide_synthase", "BGC0001856", 1, "Polyketide:Modular type I polyketide", 44.0, 172.0, 95.81589958158996, 6.77e-49], ["ADF88277.1", "polyketide_synthase", "BGC0000981", 1, "NRP+Polyketide", 40.0, 172.0, 102.51046025104603, 8.56e-49], ["CBD77748.1", "polyketide_synthase", "BGC0000974", 1, "NRP+Polyketide", 43.0, 172.0, 100.418410041841, 8.68e-49], ["AAF62885.1", "EpoF", "BGC0000991", 1, "NRP+Polyketide", 43.0, 172.0, 97.90794979079497, 8.87e-49], ["CAD29795.1", "peptide_synthetase", "BGC0001015", 1, "NRP+Polyketide", 41.0, 172.0, 96.65271966527197, 8.92e-49], ["QCQ67877.1", "hybrid_peptide_synthetase/polyketide_synthase", "BGC0002297", 1, "NRP+Polyketide", 42.0, 172.0, 96.65271966527197, 8.92e-49], ["FS847_01985", "type_I_polyketide_synthase", "BGC0001877", 1, "Polyketide", 44.0, 172.0, 96.23430962343096, 9.01e-49], ["ABM21570.1", "crpB", "BGC0000975", 1, "NRP+Polyketide", 41.0, 172.0, 96.65271966527197, 9.06e-49], ["ACZ65476.1", "type_I_modular_polyketide_synthase", "BGC0000140", 1, "Polyketide", 44.0, 172.0, 96.65271966527197, 1.03e-48], ["QSJ20134.1", "aminotransferase_class_III-fold_pyridoxal_phosphate-dependent_enzyme", "BGC0002572", 1, "NRP+Polyketide", 41.0, 172.0, 97.07112970711297, 1.11e-48], ["AEE88281.1", "CurI", "BGC0000976", 1, "NRP+Polyketide:Modular type I polyketide", 41.0, 172.0, 99.16317991631799, 1.16e-48], ["AAT70104.1", "CurI", "BGC0001165", 1, "NRP+Polyketide:Modular type I polyketide", 41.0, 172.0, 99.16317991631799, 1.16e-48], ["AEE88279.1", "CurK", "BGC0000976", 1, "NRP+Polyketide:Modular type I polyketide", 42.0, 172.0, 98.74476987447699, 1.2e-48], ["AAT70106.1", "CurK", "BGC0001165", 1, "NRP+Polyketide:Modular type I polyketide", 42.0, 172.0, 98.74476987447699, 1.2e-48], ["CAQ18839.1", "hybrid_polyketide_synthase/nonribosomal_polypetide_synthetase", "BGC0000954", 1, "NRP+Polyketide:Modular type I polyketide", 41.0, 172.0, 102.09205020920503, 1.23e-48], ["ACO94483.1", "polyketide_synthase_type_I", "BGC0000097", 1, "Polyketide:Modular type I polyketide", 44.0, 172.0, 97.07112970711297, 1.26e-48], ["ABX60153.1", "polyketide_synthase", "BGC0000978", 1, "NRP+Alkaloid+Polyketide:Modular type I polyketide", 41.0, 171.0, 97.48953974895397, 1.55e-48], ["ACB46197.1", "polyketide_synthase", "BGC0000989", 1, "NRP+Polyketide", 43.0, 171.0, 97.90794979079497, 1.64e-48], ["QSE03591.1", "LcmC", "BGC0002333", 1, "Polyketide", 45.0, 171.0, 96.23430962343096, 1.73e-48], ["WP_030498975.1", "type_I_polyketide_synthase", "BGC0001327", 1, "NRP:Cyclic depsipeptide+Polyketide:Modular type I polyketide", 43.0, 171.0, 98.32635983263597, 2.19e-48], ["QQZ01589.1", "PKS", "BGC0002498", 1, "Other", 45.0, 171.0, 95.81589958158996, 2.19e-48], ["BAW35616.1", "modular_polyketide_synthase", "BGC0002357", 1, "Polyketide+Other", 44.0, 171.0, 95.81589958158996, 2.35e-48], ["BAG85032.1", "putative_polyketide_synthase", "BGC0000086", 1, "Polyketide", 46.0, 171.0, 96.65271966527197, 2.84e-48], ["CAQ64692.1", "lasalocid_modular_polyketide_synthase", "BGC0000087", 1, "Polyketide", 46.0, 171.0, 96.65271966527197, 2.85e-48], ["AHB82064.1", "polyketide_synthase", "BGC0001231", 1, "NRP+Polyketide:Modular type I polyketide", 42.0, 170.0, 100.836820083682, 3.97e-48], ["AZH23788.1", "MgcR", "BGC0001970", 1, "NRP+Polyketide", 41.0, 170.0, 99.16317991631799, 4.16e-48], ["WP_102918844.1", "type_I_polyketide_synthase", "BGC0002104", 1, "NRP+Polyketide", 47.0, 170.0, 96.23430962343096, 4.25e-48], ["QCP68973.1", "VatL", "BGC0002296", 1, "NRP+Polyketide", 41.0, 170.0, 99.16317991631799, 5.45e-48], ["ACR33077.1", "polyketide_synthase", "BGC0000017", 1, "Alkaloid+Polyketide:Modular type I polyketide", 42.0, 170.0, 97.90794979079497, 5.59e-48], ["ABO15860.1", "polyketide_synthase", "BGC0000130", 1, "Polyketide", 44.0, 170.0, 97.07112970711297, 5.61e-48], ["AQH32482.1", "type_1_polyketide_synthase", "BGC0001667", 1, "NRP+Polyketide", 42.0, 170.0, 96.65271966527197, 5.8e-48], ["AAQ84145.1", "Plm5", "BGC0000123", 1, "Polyketide", 46.0, 169.0, 97.07112970711297, 7.51e-48], ["AQH32483.1", "hybrid_peptide_synthetase/polyketide_synthase", "BGC0001667", 1, "NRP+Polyketide", 42.0, 169.0, 96.65271966527197, 7.73e-48], ["AEZ53947.1", "polyketide_synthase", "BGC0000144", 1, "Polyketide:Modular type I polyketide", 44.0, 169.0, 96.23430962343096, 7.74e-48], ["CAD29793.1", "polyketide_synthase_type_I", "BGC0001015", 1, "NRP+Polyketide", 42.0, 169.0, 96.65271966527197, 7.9e-48], ["BAG85026.1", "putative_polyketide_synthase", "BGC0000086", 1, "Polyketide", 46.0, 169.0, 96.65271966527197, 7.97e-48], ["CAQ64686.1", "lasalocid_modular_polyketide_synthase", "BGC0000087", 1, "Polyketide", 46.0, 169.0, 96.65271966527197, 7.98e-48], ["CBD77746.1", "non-ribosomal_peptide_synthetase/polyketide_synthase", "BGC0000974", 1, "NRP+Polyketide", 43.0, 169.0, 96.65271966527197, 1.06e-47], ["BCK51648.1", "modular_polyketide_synthase", "BGC0002520", 1, "Polyketide", 45.0, 169.0, 97.48953974895397, 1.06e-47], ["BCB17029.1", "modular_polyketide_synthase", "BGC0002523", 1, "NRP", 45.0, 169.0, 96.23430962343096, 1.08e-47], ["AEZ53946.1", "polyketide_synthase", "BGC0000144", 1, "Polyketide:Modular type I polyketide", 43.0, 169.0, 96.23430962343096, 1.46e-47], ["ABC84458.1", "NigAIII", "BGC0000114", 1, "Polyketide:Modular type I polyketide", 44.0, 169.0, 97.48953974895397, 1.47e-47], ["SAI82895.1", "HrnA1;_Starter_unit_polyketide_synthase_type_I;_modules_loading,_1-3", "BGC0002101", 1, "Polyketide", 43.0, 169.0, 97.07112970711297, 1.49e-47], ["WP_102918843.1", "SDR_family_NAD(P)-dependent_oxidoreductase", "BGC0002104", 1, "NRP+Polyketide", 47.0, 168.0, 96.23430962343096, 1.92e-47], ["BAW32323.1", "hybrid_cis-AT_polyketide_synthase_-_nonribosomal_peptide_synthetase", "BGC0001630", 1, "NRP+Polyketide", 42.0, 168.0, 98.74476987447699, 1.99e-47], ["WP_012408784.1", "acyltransferase_domain-containing_protein", "BGC0002061", 1, "NRP:Cyclic depsipeptide+Polyketide:Modular type I polyketide", 39.0, 168.0, 98.32635983263597, 2.45e-47], ["AAS98782.1", "polyketide_synthase", "BGC0001001", 1, "NRP+Polyketide", 42.0, 168.0, 99.16317991631799, 2.55e-47], ["AFP87523.1", "type_I_polyketide_synthase", "BGC0001159", 1, "NRP+Polyketide:Modular type I polyketide", 44.0, 168.0, 97.07112970711297, 2.62e-47], ["TXD00025.1", "SDR_family_NAD(P)-dependent_oxidoreductase", "BGC0001877", 1, "Polyketide", 44.0, 168.0, 96.23430962343096, 2.74e-47], ["AZH23819.1", "MgiR", "BGC0001971", 1, "NRP+Polyketide", 41.0, 167.0, 99.16317991631799, 3.53e-47], ["ACY13415.1", "KR_domain_protein", "BGC0001367", 1, "NRP+Polyketide", 42.0, 167.0, 96.23430962343096, 3.65e-47], ["QQZ01588.1", "PKS", "BGC0002498", 1, "Other", 42.0, 167.0, 95.81589958158996, 3.75e-47], ["ADB12488.1", "EpoA", "BGC0000990", 1, "NRP+Polyketide", 43.0, 167.0, 98.32635983263597, 4.63e-47], ["AAF62880.1", "EpoA", "BGC0000991", 1, "NRP+Polyketide", 43.0, 167.0, 98.32635983263597, 4.63e-47], ["ABP55493.1", "thioester_reductase_domain", "BGC0001006", 1, "NRP+Polyketide", 43.0, 167.0, 96.65271966527197, 4.88e-47], ["AAQ84157.1", "Plm2-3", "BGC0000123", 1, "Polyketide", 44.0, 167.0, 94.56066945606695, 4.99e-47], ["QCQ67875.1", "hybrid_peptide_synthetase/polyketide_synthase", "BGC0002297", 1, "NRP+Polyketide", 37.0, 167.0, 100.0, 5e-47], ["AQH32481.1", "hybrid_polyketide_synthase/peptide_synthetase", "BGC0001667", 1, "NRP+Polyketide", 40.0, 167.0, 100.418410041841, 5e-47], ["ADF88275.1", "polyketide_synthase", "BGC0000981", 1, "NRP+Polyketide", 40.0, 167.0, 97.48953974895397, 6.26e-47], ["ACB46192.1", "polyketide_synthase", "BGC0000989", 1, "NRP+Polyketide", 43.0, 167.0, 98.32635983263597, 6.3e-47], ["QKG20144.1", "type_I_polyketide_synthase", "BGC0002124", 1, "Polyketide", 43.0, 167.0, 98.32635983263597, 6.49e-47], ["AHB82070.1", "polyketide_synthase", "BGC0001231", 1, "NRP+Polyketide:Modular type I polyketide", 42.0, 166.0, 97.07112970711297, 8.64e-47], ["ctg1_orf3", "", "BGC0001329", 1, "Polyketide+NRP:Cyclic depsipeptide", 38.0, 166.0, 101.25523012552303, 8.7e-47], ["AAB66505.1", "tylactone_synthase_module_3", "BGC0000166", 1, "Polyketide", 44.0, 166.0, 97.48953974895397, 8.85e-47], ["ATY12793.1", "type_I_polyketide_synthase", "BGC0001504", 1, "Polyketide", 43.0, 166.0, 95.81589958158996, 8.96e-47], ["AAO62582.1", "polyketide_synthase_peptide_sythetase_fusion_protein", "BGC0001016", 1, "NRP+Polyketide", 39.0, 166.0, 100.418410041841, 9.26e-47], ["ATP76239.1", "NdaF", "BGC0001705", 1, "NRP+Polyketide", 39.0, 166.0, 100.418410041841, 9.26e-47], ["AHH99922.1", "PKS_I", "BGC0000002", 1, "Polyketide", 43.0, 166.0, 96.23430962343096, 9.36e-47], ["AZF85946.1", "type_I_polyketide_synthase", "BGC0001963", 1, "NRP+Polyketide", 43.0, 166.0, 96.23430962343096, 9.48e-47], ["AWC08660.1", "polyketide_synthase_type_I", "BGC0001662", 1, "Polyketide", 44.0, 166.0, 95.81589958158996, 9.51e-47], ["AWC08657.1", "polyketide_synthase_type_I", "BGC0001662", 1, "Polyketide", 43.0, 166.0, 95.81589958158996, 9.54e-47], ["KYC42614.1", "hypothetical_protein", "BGC0002484", 1, "NRP+Polyketide", 39.0, 166.0, 98.32635983263597, 1.13e-46], ["QCP68974.1", "VatV", "BGC0002296", 1, "NRP+Polyketide", 40.0, 166.0, 99.16317991631799, 1.19e-46], ["AAQ84147.1", "Plm7", "BGC0000123", 1, "Polyketide", 43.0, 166.0, 94.56066945606695, 1.2e-46], ["BCB17027.1", "modular_polyketide_synthase", "BGC0002523", 1, "NRP", 44.0, 166.0, 96.23430962343096, 1.26e-46], ["BAG85030.1", "putative_polyketide_synthase", "BGC0000086", 1, "Polyketide", 45.0, 166.0, 96.65271966527197, 1.26e-46], ["CAQ64690.1", "lasalocid_modular_polyketide_synthase", "BGC0000087", 1, "Polyketide", 45.0, 166.0, 96.65271966527197, 1.26e-46], ["QCQ67874.1", "type_I_polyketide_synthase", "BGC0002297", 1, "NRP+Polyketide", 42.0, 166.0, 96.65271966527197, 1.27e-46], ["CBD77738.1", "polyketide_synthase", "BGC0000974", 1, "NRP+Polyketide", 43.0, 166.0, 97.48953974895397, 1.36e-46], ["QIQ28635.1", "Nbc39", "BGC0002541", 1, "Other", 43.0, 166.0, 96.23430962343096, 1.71e-46], ["ALD82522.1", "polyketide_synthase", "BGC0001212", 1, "NRP+Polyketide", 43.0, 166.0, 97.48953974895397, 1.73e-46], ["AKD43769.1", "HerA2", "BGC0001349", 1, "NRP+Polyketide", 44.0, 165.0, 97.90794979079497, 2.04e-46], ["ALA09354.1", "type_I_modular_PKS", "BGC0001303", 1, "Polyketide", 45.0, 165.0, 96.23430962343096, 2.22e-46], ["AEE88278.1", "CurL", "BGC0000976", 1, "NRP+Polyketide:Modular type I polyketide", 41.0, 165.0, 99.581589958159, 2.24e-46], ["AAT70107.1", "CurL", "BGC0001165", 1, "NRP+Polyketide:Modular type I polyketide", 41.0, 165.0, 99.581589958159, 2.24e-46], ["BBM96640.1", "modular_polyketide_synthase", "BGC0002452", 1, "Polyketide", 44.0, 165.0, 96.23430962343096, 2.24e-46], ["AVV61984.1", "type_I_modular_polyketide_synthase", "BGC0001477", 1, "NRP+Polyketide:Modular type I polyketide", 42.0, 165.0, 97.48953974895397, 2.34e-46], ["ANR02555.1", "LodN", "BGC0001648", 1, "Polyketide", 42.0, 165.0, 98.32635983263597, 2.38e-46], ["QQZ01581.1", "PKS", "BGC0002498", 1, "Other", 43.0, 165.0, 97.48953974895397, 2.41e-46], ["ABB05105.1", "LipPks4", "BGC0001003", 1, "NRP:Lipopeptide+Polyketide:Modular type I polyketide+Saccharide:Hybrid/tailoring saccharide", 42.0, 165.0, 95.81589958158996, 3.17e-46], ["sipP3", "Type_I_Modular_PKS", "BGC0001452", 1, "Polyketide", 44.0, 165.0, 97.90794979079497, 3.19e-46], ["AAF00959.1", "mcyD", "BGC0001017", 1, "NRP+Polyketide:Modular type I polyketide", 42.0, 165.0, 97.48953974895397, 3.2e-46], ["BAD38874.1", "polyketide_synthase", "BGC0000111", 1, "Polyketide", 44.0, 164.0, 96.23430962343096, 4.3e-46], ["AXG22405.1", "type_I_polyketide_synthase", "BGC0002024", 1, "Polyketide", 44.0, 164.0, 96.23430962343096, 4.34e-46], ["TXD00265.1", "SDR_family_NAD(P)-dependent_oxidoreductase", "BGC0001877", 1, "Polyketide", 42.0, 164.0, 98.32635983263597, 4.36e-46], ["WP_003060229.1", "type_I_polyketide_synthase", "BGC0002009", 1, "Polyketide", 44.0, 164.0, 96.23430962343096, 4.39e-46], ["AVI26390.1", "polyketide_synthase_/_nonribosomal_peptide_synthase_hybrid", "BGC0001800", 1, "NRP+Polyketide", 39.0, 164.0, 101.67364016736403, 4.39e-46], ["BCB17028.1", "modular_polyketide_synthase", "BGC0002523", 1, "NRP", 45.0, 164.0, 95.81589958158996, 4.4e-46], ["BCB17032.1", "modular_polyketide_synthase", "BGC0002523", 1, "NRP", 44.0, 164.0, 96.23430962343096, 4.41e-46], ["BCK51641.1", "modular_polyketide_synthase", "BGC0002520", 1, "Polyketide", 43.0, 164.0, 97.48953974895397, 4.47e-46], ["ANR02554.1", "LodM", "BGC0001648", 1, "Polyketide", 43.0, 164.0, 100.0, 5.83e-46], ["ALA09357.1", "type_I_modular_PKS", "BGC0001303", 1, "Polyketide", 45.0, 164.0, 96.23430962343096, 5.84e-46], ["ANR02553.1", "LodL", "BGC0001648", 1, "Polyketide", 42.0, 164.0, 98.32635983263597, 5.85e-46], ["QKV49767.1", "PKS", "BGC0002526", 1, "Polyketide", 41.0, 164.0, 96.23430962343096, 5.93e-46], ["ANH11414.1", "SceS", "BGC0001770", 1, "Polyketide", 45.0, 164.0, 95.81589958158996, 5.99e-46], ["BCB17030.1", "modular_polyketide_synthase", "BGC0002523", 1, "NRP", 44.0, 164.0, 96.23430962343096, 6e-46], ["AVX51098.1", "nysI", "BGC0001709", 1, "Polyketide", 44.0, 164.0, 96.23430962343096, 6.08e-46], ["AGC24270.1", "prlP", "BGC0001038", 1, "NRP+Polyketide:Modular type I polyketide", 44.0, 164.0, 97.07112970711297, 7.6e-46], ["EHK80167.1", "modular_polyketide_synthase", "BGC0001447", 1, "Polyketide", 43.0, 164.0, 96.23430962343096, 8.19e-46], ["BAW35608.1", "modular_polyketide_synthase", "BGC0002357", 1, "Polyketide+Other", 43.0, 164.0, 97.90794979079497, 8.32e-46], ["QRI43526.1", "type_I_polyketide_synthase", "BGC0002454", 1, "Polyketide", 44.0, 163.0, 99.16317991631799, 1.09e-45], ["AWC08656.1", "polyketide_synthase_type_I", "BGC0001662", 1, "Polyketide", 43.0, 163.0, 93.72384937238493, 1.09e-45], ["AWR88399.1", "putative_beta-ketoacyl_synthase", "BGC0001522", 1, "Polyketide", 43.0, 163.0, 97.90794979079497, 1.09e-45], ["ADX66461.1", "ScnS2", "BGC0000108", 1, "Polyketide", 42.0, 163.0, 97.48953974895397, 1.13e-45], ["WP_039806854.1", "type_I_polyketide_synthase", "BGC0002001", 1, "NRP+Polyketide", 46.0, 163.0, 98.32635983263597, 1.39e-45], ["ALA09355.1", "type_I_modular_PKS", "BGC0001303", 1, "Polyketide", 45.0, 163.0, 96.23430962343096, 1.47e-45], ["ABB05103.1", "LipPks2", "BGC0001003", 1, "NRP:Lipopeptide+Polyketide:Modular type I polyketide+Saccharide:Hybrid/tailoring saccharide", 42.0, 163.0, 95.81589958158996, 1.49e-45], ["SCO70308.1", "Type_I_polyketide_synthase", "BGC0001433", 1, "Polyketide:Modular type I polyketide", 44.0, 163.0, 96.23430962343096, 1.5e-45], ["AZF85945.1", "type_I_polyketide_synthase", "BGC0001963", 1, "NRP+Polyketide", 43.0, 163.0, 95.81589958158996, 1.51e-45], ["WP_032929422.1", "type_I_polyketide_synthase", "BGC0002106", 1, "Polyketide", 42.0, 163.0, 96.23430962343096, 1.52e-45], ["AVI26389.1", "polyketide_synthase", "BGC0001800", 1, "NRP+Polyketide", 40.0, 162.0, 96.65271966527197, 1.93e-45], ["FS847_01970", "acyltransferase_domain-containing_protein", "BGC0001877", 1, "Polyketide", 43.0, 160.0, 91.63179916317992, 1.94e-45], ["BAW35640.1", "modular_polyketide_synthase", "BGC0002356", 1, "Polyketide+Other", 43.0, 162.0, 93.72384937238493, 2.02e-45], ["QSV12664.1", "AvmF", "BGC0002456", 1, "Polyketide+NRP", 43.0, 162.0, 95.81589958158996, 2.03e-45], ["QIQ28634.1", "Nbc38", "BGC0002541", 1, "Other", 43.0, 162.0, 95.81589958158996, 2.03e-45], ["BAV56011.1", "PKS_(KS-AT-DH-ER-KR-ACP-KS-AT-DH-ER-KR-ACP)", "BGC0001597", 1, "Polyketide", 44.0, 162.0, 97.07112970711297, 2.04e-45], ["AVV61983.1", "type_I_modular_polyketide_synthase", "BGC0001477", 1, "NRP+Polyketide:Modular type I polyketide", 43.0, 162.0, 95.81589958158996, 2.06e-45], ["ANR02557.1", "LodP", "BGC0001648", 1, "Polyketide", 43.0, 162.0, 100.0, 2.52e-45], ["AAF26919.1", "polyketide_synthase", "BGC0000988", 1, "NRP+Polyketide", 43.0, 162.0, 98.32635983263597, 2.55e-45], ["AHB82053.1", "polyketide_synthase", "BGC0001019", 1, "NRP+Polyketide:Modular type I polyketide", 40.0, 162.0, 99.581589958159, 2.58e-45], ["ANY10588.1", "polyketide_synthase", "BGC0001773", 1, "Polyketide", 45.0, 162.0, 96.23430962343096, 2.68e-45], ["CAE46850.1", "Type_I_modular_polyketide_synthase", "BGC0000103", 1, "Polyketide", 43.0, 162.0, 99.581589958159, 2.69e-45], ["AAU04878.1", "polyketide_synthase", "BGC0000365", 1, "NRP", 42.0, 162.0, 97.07112970711297, 2.76e-45], ["BCB17033.1", "modular_polyketide_synthase", "BGC0002523", 1, "NRP", 43.0, 162.0, 95.81589958158996, 2.78e-45], ["ctg1_orf256", "", "BGC0001200", 1, "Polyketide", 44.0, 162.0, 96.23430962343096, 2.8e-45], ["CAE46843.1", "Type_I_modular_polyketide_synthase", "BGC0000103", 1, "Polyketide", 43.0, 162.0, 99.581589958159, 2.86e-45], ["CAE46851.1", "Type_I_modular_polyketide_synthase", "BGC0000103", 1, "Polyketide", 43.0, 162.0, 99.581589958159, 2.87e-45], ["QKW94285.1", "short-chain_dehydrogenase/reductase_SDR", "BGC0002342", 1, "NRP+Polyketide", 42.0, 162.0, 96.65271966527197, 3.67e-45], ["AHH99920.1", "PKS_I", "BGC0000002", 1, "Polyketide", 43.0, 162.0, 96.23430962343096, 3.71e-45], ["QSE03602.1", "LcmA", "BGC0002333", 1, "Polyketide", 44.0, 162.0, 95.81589958158996, 3.72e-45], ["BCK51642.1", "modular_polyketide_synthase", "BGC0002520", 1, "Polyketide", 45.0, 162.0, 97.48953974895397, 3.74e-45], ["QWF78550.1", "3-ketoacyl-CoA_thiolase", "BGC0002142", 1, "Polyketide", 45.0, 162.0, 96.65271966527197, 3.83e-45], ["AWC08655.1", "polyketide_synthase_type_I", "BGC0001662", 1, "Polyketide", 41.0, 162.0, 95.81589958158996, 3.86e-45], ["CAC20921.1", "PimS2_protein", "BGC0000125", 1, "Polyketide", 42.0, 162.0, 97.48953974895397, 3.87e-45], ["AQT01393.1", "SgnS2", "BGC0001690", 1, "Polyketide", 42.0, 162.0, 97.48953974895397, 3.87e-45], ["QWF78552.1", "3-ketoacyl-CoA_thiolase", "BGC0002142", 1, "Polyketide", 44.0, 162.0, 96.23430962343096, 3.87e-45], ["BCB17031.1", "modular_polyketide_synthase", "BGC0002523", 1, "NRP", 44.0, 161.0, 96.23430962343096, 5.1e-45], ["ADH04659.1", "TugC", "BGC0001342", 1, "NRP+Polyketide", 44.0, 161.0, 97.48953974895397, 5.1e-45], ["QQZ01629.1", "PKS", "BGC0002497", 1, "Other", 43.0, 161.0, 96.23430962343096, 5.2e-45], ["QWF78549.1", "3-ketoacyl-CoA_thiolase", "BGC0002142", 1, "Polyketide", 43.0, 161.0, 95.81589958158996, 5.25e-45], ["ALA09358.1", "type_I_modular_PKS", "BGC0001303", 1, "Polyketide", 45.0, 161.0, 96.23430962343096, 6.48e-45], ["ACR33079.1", "polyketide_synthase", "BGC0000017", 1, "Alkaloid+Polyketide:Modular type I polyketide", 41.0, 161.0, 97.48953974895397, 6.54e-45], ["AHH99925.1", "PKS_I", "BGC0000002", 1, "Polyketide", 45.0, 161.0, 97.90794979079497, 7.05e-45], ["QQZ01585.1", "PKS", "BGC0002498", 1, "Other", 42.0, 161.0, 95.81589958158996, 7.06e-45], ["BCB17026.1", "modular_polyketide_synthase", "BGC0002523", 1, "NRP", 43.0, 161.0, 96.23430962343096, 7.06e-45], ["AKL71649.1", "NocP", "BGC0001703", 1, "Other", 39.0, 160.0, 98.74476987447699, 8.67e-45], ["CCC55921.1", "non-ribosomal_peptide_synthetase/polyketide_synthase_hybrid_protein", "BGC0000973", 1, "NRP+Polyketide:Modular type I polyketide", 43.0, 160.0, 96.65271966527197, 9.27e-45], ["ADH04658.1", "TugB", "BGC0001342", 1, "NRP+Polyketide", 45.0, 160.0, 97.48953974895397, 9.39e-45], ["QBG82532.1", "Polyketide_synthase", "BGC0002587", 1, "Polyketide", 46.0, 160.0, 97.48953974895397, 9.46e-45], ["KFL51883.1", "amino_acid_adenylation_protein", "BGC0001711", 1, "NRP+Polyketide", 42.0, 160.0, 98.74476987447699, 9.56e-45], ["BCK51643.1", "modular_polyketide_synthase", "BGC0002520", 1, "Polyketide", 42.0, 160.0, 97.48953974895397, 9.59e-45], ["ARM20280.1", "polyketide_synthase", "BGC0001523", 1, "Polyketide", 42.0, 160.0, 97.90794979079497, 9.73e-45], ["QIQ28636.1", "Nbc40", "BGC0002541", 1, "Other", 43.0, 160.0, 95.81589958158996, 9.73e-45], ["AWW87424.1", "type_I_polyketide_synthase", "BGC0001755", 1, "Polyketide", 42.0, 160.0, 96.23430962343096, 9.76e-45], ["QBL56191.1", "PKS", "BGC0002376", 1, "Polyketide", 43.0, 160.0, 96.23430962343096, 1.22e-44], ["CBZ41585.1", "Type_I_modular_polyketide_synthase", "BGC0000151", 1, "Polyketide:Modular type I polyketide+Saccharide:Hybrid/tailoring saccharide", 44.0, 160.0, 94.97907949790795, 1.29e-44], ["AGY30677.1", "Ann5", "BGC0001298", 1, "Polyketide", 44.0, 160.0, 100.836820083682, 1.29e-44], ["BAV56006.1", "PKS_(ACP-KS-AT-DH-ER-KR-ACP-KS-AT-KR-ACP)", "BGC0001597", 1, "Polyketide", 44.0, 160.0, 97.07112970711297, 1.29e-44], ["BAC57028.1", "protomycinolide_IV_synthase_1", "BGC0000102", 1, "Polyketide", 42.0, 160.0, 97.48953974895397, 1.3e-44], ["AUO16400.1", "polyketide_synthase", "BGC0001700", 1, "Polyketide", 43.0, 160.0, 97.48953974895397, 1.3e-44], ["WP_102918845.1", "type_I_polyketide_synthase", "BGC0002104", 1, "NRP+Polyketide", 41.0, 160.0, 95.81589958158996, 1.32e-44], ["AAZ77699.1", "ChlA6", "BGC0000036", 1, "Polyketide:Modular type I polyketide+Polyketide:Iterative type I polyketide+Saccharide:Oligosaccharide", 43.0, 160.0, 97.48953974895397, 1.64e-44], ["BAH02271.1", "polyketide_synthase", "BGC0000126", 1, "Polyketide", 42.0, 160.0, 98.74476987447699, 1.67e-44], ["QOD95000.1", "PldAV", "BGC0002102", 1, "Polyketide", 42.0, 160.0, 98.74476987447699, 1.67e-44], ["CAD89775.1", "MelD_protein", "BGC0001010", 1, "NRP+Polyketide:Modular type I polyketide", 35.0, 160.0, 95.81589958158996, 1.75e-44], ["QGA70078.1", "type_I_polyketide_synthase", "BGC0002517", 1, "Polyketide", 44.0, 160.0, 97.48953974895397, 1.75e-44], ["AHH99919.1", "PKS_I", "BGC0000002", 1, "Polyketide", 43.0, 160.0, 96.23430962343096, 1.76e-44], ["BAB69193.1", "", "BGC0000117", 1, "Polyketide", 42.0, 160.0, 97.90794979079497, 1.78e-44], ["CDG12864.1", "non-ribosomal_peptide_synthetase", "BGC0001415", 1, "NRP+Polyketide", 41.0, 160.0, 96.23430962343096, 1.78e-44], ["AHF22854.1", "MarL", "BGC0000091", 1, "Polyketide", 42.0, 159.0, 97.90794979079497, 2.32e-44], ["CAO98849.1", "polyketide_synthase_AufF", "BGC0000023", 1, "Polyketide:Modular type I polyketide", 41.0, 159.0, 96.65271966527197, 2.38e-44], ["QWF78546.1", "Narbonolide/10-deoxymethynolide_synthase_PikA2,_modules_3_and_4", "BGC0002142", 1, "Polyketide", 43.0, 159.0, 97.07112970711297, 2.39e-44], ["QCF28928.1", "type_I_polyketide_synthase", "BGC0002308", 1, "Alkaloid+Polyketide", 42.0, 159.0, 95.81589958158996, 2.41e-44], ["BAP34734.1", "type_I_polyketide_synthase", "BGC0000078", 1, "Polyketide", 44.0, 159.0, 96.23430962343096, 2.42e-44], ["AWW87425.1", "polyketide_synthase", "BGC0001755", 1, "Polyketide", 42.0, 159.0, 96.23430962343096, 2.45e-44], ["AKL64829.1", "polyketide_synthase", "BGC0002072", 1, "Polyketide:Modular type I polyketide", 42.0, 159.0, 97.48953974895397, 2.45e-44], ["AAQ82568.1", "FscD", "BGC0000034", 1, "NRP+Polyketide", 42.0, 159.0, 98.32635983263597, 2.46e-44], ["WP_081238284.1", "type_I_polyketide_synthase", "BGC0002105", 1, "Polyketide", 43.0, 159.0, 95.81589958158996, 3.22e-44], ["AAF71767.1", "nysJ", "BGC0000115", 1, "Polyketide:Modular type I polyketide+Saccharide:Hybrid/tailoring saccharide", 42.0, 159.0, 98.74476987447699, 3.3e-44], ["AAX98191.1", "polyketide_synthase_type_I", "BGC0000052", 1, "Polyketide", 42.0, 159.0, 97.48953974895397, 3.33e-44], ["ACR33078.1", "polyketide_synthase", "BGC0000017", 1, "Alkaloid+Polyketide:Modular type I polyketide", 40.0, 159.0, 97.48953974895397, 4.22e-44], ["AEC13072.1", "fosF", "BGC0000060", 1, "Polyketide", 42.0, 159.0, 96.65271966527197, 4.23e-44], ["ABI91466.1", "beta-ketoacyl_synthase", "BGC0001094", 1, "NRP+Polyketide", 42.0, 159.0, 95.81589958158996, 4.38e-44], ["CAO98879.1", "polyketide_synthase_AufD", "BGC0000023", 1, "Polyketide:Modular type I polyketide", 39.0, 159.0, 97.90794979079497, 4.41e-44], ["OAP25821.1", "Phenolphthiocerol_synthesis_polyketide_synthase_type_I_Pks15/1", "BGC0001658", 1, "Polyketide", 44.0, 159.0, 95.81589958158996, 4.41e-44], ["QBL56184.1", "PKS", "BGC0002376", 1, "Polyketide", 43.0, 159.0, 97.48953974895397, 4.42e-44], ["AEC13069.1", "fosC", "BGC0000060", 1, "Polyketide", 46.0, 159.0, 85.35564853556485, 4.42e-44], ["QBL56181.1", "PKS", "BGC0002376", 1, "Polyketide", 43.0, 159.0, 96.23430962343096, 4.43e-44], ["AFL48527.1", "laidlomycin_polyketide_synthase_(module_3_and_module_4)", "BGC0000084", 1, "Polyketide", 42.0, 159.0, 97.90794979079497, 4.44e-44], ["CAD55506.1", "CpkA;_Polyketide_synthase_loading_module,_and_modules_1_and_2", "BGC0000038", 1, "Polyketide:Modular type I polyketide", 42.0, 159.0, 95.81589958158996, 4.47e-44], ["MBA0053739.1", "acyltransferase_domain-containing_protein", "BGC0002096", 1, "Polyketide", 41.0, 158.0, 100.0, 5.61e-44], ["ACC80701.1", "beta-ketoacyl_synthase", "BGC0002677", 1, "Other", 39.0, 158.0, 96.23430962343096, 5.74e-44], ["BAJ16469.1", "polyketide_synthase", "BGC0000058", 1, "Polyketide", 43.0, 158.0, 97.90794979079497, 7.94e-44], ["QPP46760.1", "polyketide_synthase", "BGC0002500", 1, "Polyketide", 42.0, 158.0, 97.48953974895397, 8.06e-44], ["ARM20278.1", "polyketide_synthase", "BGC0001523", 1, "Polyketide", 43.0, 158.0, 97.90794979079497, 8.16e-44], ["BAT51066.1", "type_I_polyketide_synthase", "BGC0001296", 1, "Polyketide", 42.0, 158.0, 97.07112970711297, 8.19e-44], ["ADC79617.1", "BafAII", "BGC0000028", 1, "Polyketide:Modular type I polyketide", 43.0, 158.0, 97.90794979079497, 8.31e-44], ["ADC45535.1", "modular_polyketide_synthase", "BGC0000093", 1, "Polyketide", 42.0, 158.0, 102.51046025104603, 8.32e-44], ["QBL56210.1", "PKS", "BGC0002376", 1, "Polyketide", 42.0, 158.0, 96.23430962343096, 8.33e-44], ["CAQ52626.1", "type_I_polyketide_synthase,_loading_module_and_modules_1-3", "BGC0001066", 1, "Polyketide:Modular type I polyketide", 44.0, 158.0, 97.90794979079497, 8.36e-44], ["QQZ01627.1", "PKS", "BGC0002497", 1, "Other", 42.0, 158.0, 95.81589958158996, 8.37e-44], ["BAJ16467.1", "polyketide_synthase", "BGC0000058", 1, "Polyketide", 43.0, 158.0, 97.90794979079497, 8.4e-44], ["ACR50782.1", "polyketide_synthase", "BGC0000163", 1, "Polyketide", 39.0, 157.0, 103.34728033472804, 1.04e-43], ["AJW65410.1", "type_I_modular_polyketide_synthase", "BGC0001195", 1, "NRP+Polyketide", 44.0, 157.0, 97.90794979079497, 1.06e-43], ["CAQ34919.1", "polyketide_synthase", "BGC0000986", 1, "NRP+Polyketide", 43.0, 157.0, 96.23430962343096, 1.06e-43], ["QFU19827.1", "PKS", "BGC0002431", 1, "Polyketide+Saccharide", 42.0, 157.0, 96.23430962343096, 1.06e-43], ["BBA84067.1", "type_I_polyketide_synthase", "BGC0001649", 1, "Polyketide", 44.0, 157.0, 95.81589958158996, 1.06e-43], ["CAD29794.1", "peptide_synthetase", "BGC0001015", 1, "NRP+Polyketide", 39.0, 157.0, 100.418410041841, 1.11e-43], ["QOD94998.1", "PldAIII", "BGC0002102", 1, "Polyketide", 42.0, 157.0, 97.48953974895397, 1.13e-43], ["BAW35641.1", "modular_polyketide_synthase", "BGC0002356", 1, "Polyketide+Other", 41.0, 157.0, 95.81589958158996, 1.15e-43], ["ABV83230.1", "CppC", "BGC0000116", 1, "Polyketide", 42.0, 157.0, 95.81589958158996, 1.15e-43], ["EWM63000.1", "non-ribosomal_peptide_synthetase", "BGC0001328", 1, "NRP:Cyclic depsipeptide+Polyketide:Modular type I polyketide", 39.0, 157.0, 101.25523012552303, 1.38e-43], ["QIQ28637.1", "Nbc41", "BGC0002541", 1, "Other", 41.0, 157.0, 95.81589958158996, 1.42e-43], ["AHH99923.1", "PKS_I", "BGC0000002", 1, "Polyketide", 42.0, 157.0, 96.23430962343096, 1.51e-43], ["ABV97151.1", "AMP-dependent_synthetase_and_ligase", "BGC0000137", 1, "Polyketide", 44.0, 157.0, 96.65271966527197, 1.54e-43], ["TGZ15165.1", "hypothetical_protein", "BGC0002032", 1, "Polyketide", 42.0, 157.0, 99.581589958159, 1.55e-43], ["AVV61980.1", "type_I_modular_PKS", "BGC0001477", 1, "NRP+Polyketide:Modular type I polyketide", 44.0, 157.0, 97.48953974895397, 1.55e-43], ["WP_081238291.1", "type_I_polyketide_synthase", "BGC0002105", 1, "Polyketide", 42.0, 157.0, 95.81589958158996, 1.56e-43], ["WP_030180235.1", "type_I_polyketide_synthase", "BGC0002106", 1, "Polyketide", 44.0, 157.0, 96.23430962343096, 1.56e-43], ["SAI82896.1", "HrnA2;_Starter_unit_polyketide_synthase_type_I;_module_4_(partial)", "BGC0002101", 1, "Polyketide", 44.0, 157.0, 97.07112970711297, 1.81e-43], ["CAD89777.1", "MelF_protein", "BGC0001010", 1, "NRP+Polyketide:Modular type I polyketide", 35.0, 157.0, 95.81589958158996, 1.9e-43], ["BAR73019.1", "putative_PKS_(KS-AT-DH-KR-ACP-TE)", "BGC0001194", 1, "Polyketide", 43.0, 157.0, 96.23430962343096, 1.98e-43], ["QBL56182.1", "PKS", "BGC0002376", 1, "Polyketide", 42.0, 157.0, 96.23430962343096, 2.06e-43], ["QKG20163.1", "type_I_polyketide_synthase", "BGC0002124", 1, "Polyketide", 43.0, 157.0, 97.48953974895397, 2.09e-43], ["QQZ01626.1", "PKS", "BGC0002497", 1, "Other", 43.0, 157.0, 95.81589958158996, 2.11e-43], ["AWW87423.1", "type_I_polyketide_synthase", "BGC0001755", 1, "Polyketide", 41.0, 157.0, 96.23430962343096, 2.11e-43], ["AJO72736.1", "Type_I_modular_polyketide_synthase", "BGC0001381", 1, "Polyketide", 43.0, 157.0, 95.81589958158996, 2.12e-43], ["BAR73021.1", "putative_PKS_(KS-AT-KR-ACP)", "BGC0001194", 1, "Polyketide", 42.0, 156.0, 96.23430962343096, 2.64e-43], ["QOD94997.1", "PldAII", "BGC0002102", 1, "Polyketide", 42.0, 156.0, 97.48953974895397, 2.74e-43], ["ctg1_orf253", "", "BGC0001200", 1, "Polyketide", 43.0, 156.0, 96.23430962343096, 2.79e-43], ["AVV61985.1", "beta-ketoacyl_synthase", "BGC0001477", 1, "NRP+Polyketide:Modular type I polyketide", 44.0, 156.0, 97.48953974895397, 2.8e-43], ["BAC68126.1", "modular_polyketide_synthase", "BGC0000059", 1, "Polyketide", 42.0, 156.0, 99.581589958159, 2.87e-43], ["BAH02269.1", "polyketide_synthase", "BGC0000126", 1, "Polyketide", 42.0, 156.0, 97.48953974895397, 2.88e-43], ["AHH99921.1", "PKS_I", "BGC0000002", 1, "Polyketide", 42.0, 156.0, 95.81589958158996, 2.88e-43], ["QWF78553.1", "3-ketoacyl-CoA_thiolase", "BGC0002142", 1, "Polyketide", 42.0, 156.0, 95.81589958158996, 3.86e-43], ["ACO94484.1", "polyketide_synthase_type_I", "BGC0000097", 1, "Polyketide:Modular type I polyketide", 44.0, 155.0, 97.07112970711297, 4.56e-43], ["WP_052165465.1", "type_I_polyketide_synthase", "BGC0001327", 1, "NRP:Cyclic depsipeptide+Polyketide:Modular type I polyketide", 39.0, 155.0, 101.25523012552303, 4.88e-43], ["ABG02264.1", "SalB", "BGC0000143", 1, "Polyketide", 44.0, 155.0, 96.65271966527197, 5.17e-43], ["TXD00266.1", "SDR_family_NAD(P)-dependent_oxidoreductase", "BGC0001877", 1, "Polyketide", 42.0, 155.0, 96.23430962343096, 5.23e-43], ["BAR73020.1", "putative_PKS_(KS-AT-DH-KR-ACP-KS-AT-DH-KR-ACP-KS-AT-DH-KR-ACP)", "BGC0001194", 1, "Polyketide", 42.0, 155.0, 96.23430962343096, 5.28e-43], ["EHK80169.1", "acyl_transferase", "BGC0001447", 1, "Polyketide", 42.0, 155.0, 96.23430962343096, 5.31e-43], ["BAK64650.1", "polyketide_synthase", "BGC0000135", 1, "Polyketide", 41.0, 155.0, 96.23430962343096, 5.33e-43], ["CAC20920.1", "PimS3_protein", "BGC0000125", 1, "Polyketide", 44.0, 155.0, 96.23430962343096, 6.73e-43], ["AQT01394.1", "SgnS3", "BGC0001690", 1, "Polyketide", 44.0, 155.0, 96.23430962343096, 6.73e-43], ["AEZ64503.1", "Herd", "BGC0001065", 1, "Polyketide", 43.0, 155.0, 98.32635983263597, 6.81e-43], ["ASZ00151.1", "polyketide_synthase", "BGC0001785", 1, "Polyketide", 42.0, 155.0, 102.51046025104603, 7.08e-43], ["BCK51645.1", "modular_polyketide_synthase", "BGC0002520", 1, "Polyketide", 43.0, 155.0, 97.48953974895397, 7.16e-43], ["AXG22407.1", "type_I_polyketide_synthase", "BGC0002024", 1, "Polyketide", 42.0, 155.0, 95.81589958158996, 7.22e-43], ["AAQ82567.1", "FscE", "BGC0000034", 1, "NRP+Polyketide", 41.0, 155.0, 97.48953974895397, 7.27e-43], ["AFU82615.1", "polyketide_synthase", "BGC0000998", 1, "NRP+Polyketide", 40.0, 155.0, 98.74476987447699, 8.95e-43], ["SAI82900.1", "HrnB;_Macrolactam_polyketide_synthase_type_I;_modules_loading,_1-2", "BGC0002101", 1, "Polyketide", 42.0, 155.0, 97.90794979079497, 9.63e-43], ["QQZ01628.1", "PKS", "BGC0002497", 1, "Other", 41.0, 155.0, 96.23430962343096, 9.64e-43], ["EHK80166.1", "beta-ketoacyl_synthase", "BGC0001447", 1, "Polyketide", 41.0, 155.0, 96.23430962343096, 9.65e-43], ["ctg1_orf254", "", "BGC0001200", 1, "Polyketide", 43.0, 155.0, 95.81589958158996, 9.67e-43], ["CCA29203.1", "non-ribosomal_peptide_synthetase/polyketide_synthase", "BGC0000955", 1, "NRP+Polyketide:Modular type I polyketide", 40.0, 155.0, 95.81589958158996, 9.8e-43], ["AAK89729.1", "polyketide_synthase,_siderophore_biosynthesis_protein", "BGC0002107", 1, "NRP+Polyketide", 44.0, 154.0, 96.23430962343096, 1.22e-42], ["QIE07128.1", "OvmL2", "BGC0001719", 1, "Polyketide", 40.0, 154.0, 98.32635983263597, 1.25e-42], ["CCP20049.1", "divL2_protein", "BGC0001119", 1, "Polyketide:Modular type I polyketide", 40.0, 154.0, 98.32635983263597, 1.25e-42], ["EHK80165.1", "beta-ketoacyl_synthase", "BGC0001447", 1, "Polyketide", 42.0, 154.0, 96.23430962343096, 1.26e-42], ["AAQ84156.1", "Plm1", "BGC0000123", 1, "Polyketide", 45.0, 154.0, 90.7949790794979, 1.28e-42], ["CAF05651.1", "TubF_protein", "BGC0001053", 1, "NRP+Polyketide", 40.0, 154.0, 98.32635983263597, 1.29e-42], ["QFU80901.1", "PKS", "BGC0002550", 1, "Polyketide", 40.0, 154.0, 96.65271966527197, 1.3e-42], ["AHA38200.1", "GphG", "BGC0000069", 1, "Polyketide", 41.0, 154.0, 97.48953974895397, 1.32e-42], ["AWH12937.1", "StmB", "BGC0001784", 1, "Polyketide", 41.0, 154.0, 97.90794979079497, 1.33e-42], ["QIZ24102.1", "type_I_polyketide_synthase", "BGC0002540", 1, "Polyketide", 41.0, 154.0, 96.23430962343096, 1.34e-42], ["CAC20931.1", "PimS1_protein", "BGC0000125", 1, "Polyketide", 42.0, 154.0, 95.81589958158996, 1.34e-42], ["AQT01382.1", "SgnS1", "BGC0001690", 1, "Polyketide", 42.0, 154.0, 95.81589958158996, 1.34e-42], ["AGI99496.1", "Type_I_polyketide_synthase", "BGC0001004", 1, "Polyketide:Modular type I polyketide", 40.0, 154.0, 96.65271966527197, 1.34e-42], ["AAZ94386.1", "modular_polyketide_synthase", "BGC0000040", 1, "Polyketide", 40.0, 154.0, 101.67364016736403, 1.76e-42], ["ACO94460.1", "polyketide_synthase_type_I", "BGC0000029", 1, "Polyketide:Modular type I polyketide", 42.0, 154.0, 97.90794979079497, 1.78e-42], ["ASZ00147.1", "polyketide_synthase", "BGC0001785", 1, "Polyketide", 41.0, 154.0, 100.836820083682, 1.82e-42], ["QWF78551.1", "hypothetical_protein", "BGC0002142", 1, "Polyketide", 43.0, 154.0, 97.48953974895397, 2.47e-42], ["BAH02268.1", "polyketide_synthase", "BGC0000126", 1, "Polyketide", 42.0, 154.0, 97.48953974895397, 2.48e-42], ["QOD94996.1", "PldAI", "BGC0002102", 1, "Polyketide", 42.0, 154.0, 97.48953974895397, 2.48e-42], ["AAP85336.1", "type_I_PKS", "BGC0000233", 1, "Polyketide", 42.0, 153.0, 95.81589958158996, 2.85e-42], ["ALD82523.1", "polyketide_synthase", "BGC0001212", 1, "NRP+Polyketide", 42.0, 153.0, 97.48953974895397, 3.16e-42], ["AAQ82566.1", "FscF", "BGC0000034", 1, "NRP+Polyketide", 40.0, 153.0, 97.48953974895397, 3.18e-42], ["ACO94488.1", "polyketide_synthase_type_I", "BGC0000097", 1, "Polyketide:Modular type I polyketide", 42.0, 153.0, 97.90794979079497, 3.3e-42], ["ATL73034.1", "type_I_modular_polyketide_synthase", "BGC0001807", 1, "NRP+Polyketide", 44.0, 153.0, 99.16317991631799, 3.31e-42], ["AHH99926.1", "PKS_I", "BGC0000002", 1, "Polyketide", 43.0, 153.0, 96.23430962343096, 3.36e-42], ["QWF78545.1", "3-ketoacyl-CoA_thiolase", "BGC0002142", 1, "Polyketide", 43.0, 153.0, 97.48953974895397, 3.37e-42], ["EWM63004.1", "polyketide_synthase_type_I", "BGC0001328", 1, "NRP:Cyclic depsipeptide+Polyketide:Modular type I polyketide", 40.0, 153.0, 98.32635983263597, 4.12e-42], ["ABG02263.1", "SalA", "BGC0000143", 1, "Polyketide", 43.0, 153.0, 97.48953974895397, 4.26e-42], ["QIZ24104.1", "type_I_polyketide_synthase", "BGC0002540", 1, "Polyketide", 42.0, 153.0, 100.0, 4.26e-42], ["AAQ90174.1", "polyketide_synthase_type_I", "BGC0000128", 1, "Polyketide", 43.0, 153.0, 97.90794979079497, 4.26e-42], ["WP_015031692.1", "type_I_polyketide_synthase", "BGC0001819", 1, "Polyketide", 43.0, 153.0, 97.07112970711297, 4.36e-42], ["ACA99172.1", "polyketide_synthase", "BGC0001160", 1, "Polyketide:Modular type I polyketide", 40.0, 153.0, 97.07112970711297, 4.43e-42], ["AWH12938.1", "StmC", "BGC0001784", 1, "Polyketide", 41.0, 153.0, 97.90794979079497, 4.5e-42], ["QWF78548.1", "3-ketoacyl-CoA_thiolase", "BGC0002142", 1, "Polyketide", 41.0, 153.0, 95.81589958158996, 4.54e-42], ["AGC09485.1", "LobS2", "BGC0001183", 1, "Polyketide", 40.0, 153.0, 96.65271966527197, 4.61e-42], ["AAQ82564.1", "FscC", "BGC0000034", 1, "NRP+Polyketide", 40.0, 153.0, 95.81589958158996, 4.65e-42], ["AQT01384.1", "SgnS0", "BGC0001690", 1, "Polyketide", 43.0, 152.0, 97.48953974895397, 5.81e-42], ["QIZ24099.1", "type_I_polyketide_synthase", "BGC0002540", 1, "Polyketide", 43.0, 152.0, 95.81589958158996, 5.82e-42], ["CAC20930.1", "PimS0_protein", "BGC0000125", 1, "Polyketide", 43.0, 152.0, 97.48953974895397, 5.83e-42], ["BBM96637.1", "modular_polyketide_synthase", "BGC0002452", 1, "Polyketide", 43.0, 152.0, 97.48953974895397, 5.84e-42], ["AKD43761.1", "HerD", "BGC0001349", 1, "NRP+Polyketide", 43.0, 152.0, 94.14225941422593, 6.1e-42], ["AEC13071.1", "fosE", "BGC0000060", 1, "Polyketide", 42.0, 152.0, 95.81589958158996, 6.12e-42], ["BCK51646.1", "modular_polyketide_synthase", "BGC0002520", 1, "Polyketide", 42.0, 152.0, 97.48953974895397, 6.13e-42], ["QBF51756.1", "type_I_polyketide_synthase", "BGC0001856", 1, "Polyketide:Modular type I polyketide", 42.0, 152.0, 96.23430962343096, 6.15e-42], ["AAZ77693.1", "ChlA1", "BGC0000036", 1, "Polyketide:Modular type I polyketide+Polyketide:Iterative type I polyketide+Saccharide:Oligosaccharide", 43.0, 152.0, 97.90794979079497, 6.19e-42], ["BCK51640.1", "modular_polyketide_synthase", "BGC0002520", 1, "Polyketide", 42.0, 152.0, 97.48953974895397, 6.28e-42], ["TGZ15168.1", "hypothetical_protein", "BGC0002032", 1, "Polyketide", 40.0, 152.0, 97.48953974895397, 6.29e-42], ["ANY10600.1", "polyketide_synthase", "BGC0001773", 1, "Polyketide", 41.0, 152.0, 95.81589958158996, 6.31e-42], ["QGA70098.1", "type_I_polyketide_synthase", "BGC0002517", 1, "Polyketide", 43.0, 152.0, 95.81589958158996, 7.59e-42], ["ACO94470.1", "polyketide_synthase_type_I", "BGC0000029", 1, "Polyketide:Modular type I polyketide", 42.0, 152.0, 95.39748953974896, 7.99e-42], ["QCF28927.1", "type_I_polyketide_synthase", "BGC0002308", 1, "Alkaloid+Polyketide", 42.0, 152.0, 96.23430962343096, 8.33e-42], ["ACY06288.1", "type_I_polyketide_synthase", "BGC0001042", 1, "NRP+Polyketide", 42.0, 152.0, 94.97907949790795, 8.33e-42], ["AEZ53952.1", "polyketide_synthase", "BGC0000144", 1, "Polyketide:Modular type I polyketide", 41.0, 152.0, 97.90794979079497, 8.34e-42], ["ADM46356.1", "polyketide_synthase", "BGC0000106", 1, "Polyketide", 42.0, 152.0, 98.74476987447699, 8.48e-42], ["BAC68129.1", "modular_polyketide_synthase", "BGC0000059", 1, "Polyketide", 40.0, 152.0, 99.581589958159, 8.55e-42], ["AVX51106.1", "nysA", "BGC0001709", 1, "Polyketide", 42.0, 152.0, 96.23430962343096, 1.04e-41], ["AAC46028.1", "polyketide_synthase_module_7", "BGC0000113", 1, "Polyketide", 42.0, 152.0, 97.48953974895397, 1.08e-41], ["AEU17897.1", "putative_type_I_PKS", "BGC0001072", 1, "Saccharide+Polyketide:Modular type I polyketide+Polyketide:Type II polyketide+Other:Aminocoumarin", 40.0, 152.0, 97.90794979079497, 1.1e-41], ["QUQ72344.1", "3-ketoacyl-CoA_thiolase", "BGC0002349", 1, "Polyketide+Saccharide", 44.0, 152.0, 96.23430962343096, 1.13e-41], ["BAR73017.1", "putative_PKS_(KS-AT-KR-ACP-KS-AT-DH-KR-ACP)", "BGC0001194", 1, "Polyketide", 42.0, 152.0, 96.23430962343096, 1.13e-41], ["ACO94499.1", "polyketide_synthase_type_I", "BGC0000097", 1, "Polyketide:Modular type I polyketide", 41.0, 152.0, 102.92887029288703, 1.13e-41], ["AEK75502.1", "type_1_polyketide_synthase", "BGC0000001", 1, "Polyketide:Modular type I polyketide", 41.0, 152.0, 96.23430962343096, 1.15e-41], ["AWH12936.1", "StmA", "BGC0001784", 1, "Polyketide", 41.0, 152.0, 97.90794979079497, 1.16e-41], ["QUQ72345.1", "3-ketoacyl-CoA_thiolase", "BGC0002349", 1, "Polyketide+Saccharide", 43.0, 152.0, 96.23430962343096, 1.16e-41], ["QBG82517.1", "Polyketide_synthase", "BGC0002587", 1, "Polyketide", 42.0, 151.0, 97.48953974895397, 1.49e-41], ["BAT51067.1", "type_I_polyketide_synthase", "BGC0001296", 1, "Polyketide", 41.0, 151.0, 96.23430962343096, 1.5e-41], ["QBG82526.1", "Polyketide_synthase", "BGC0002587", 1, "Polyketide", 40.0, 151.0, 96.23430962343096, 1.53e-41], ["AFL48528.1", "laidlomycin_polyketide_synthase_(module_7_and_module_8)", "BGC0000084", 1, "Polyketide", 40.0, 151.0, 95.81589958158996, 1.55e-41], ["BAB69199.1", "modular_polyketide_synthase", "BGC0000117", 1, "Polyketide", 40.0, 151.0, 100.0, 1.55e-41], ["AAG23262.1", "polyketide_synthase_extender_modules_8-10", "BGC0000148", 1, "Polyketide", 42.0, 151.0, 97.07112970711297, 1.57e-41], ["WP_102919232.1", "type_I_polyketide_synthase", "BGC0002104", 1, "NRP+Polyketide", 41.0, 151.0, 96.23430962343096, 1.59e-41], ["AAF71774.1", "nysA", "BGC0000115", 1, "Polyketide:Modular type I polyketide+Saccharide:Hybrid/tailoring saccharide", 42.0, 151.0, 96.23430962343096, 1.93e-41], ["AYM48702.1", "type_I_polyketide_synthetase", "BGC0002364", 1, "Polyketide", 40.0, 151.0, 97.48953974895397, 1.95e-41], ["QBL56183.1", "PKS", "BGC0002376", 1, "Polyketide", 41.0, 151.0, 95.81589958158996, 1.97e-41], ["BAO66543.1", "type_I_polyketide_synthase", "BGC0000042", 1, "Polyketide", 41.0, 151.0, 96.23430962343096, 1.97e-41], ["AAR87760.2", "ZmaK", "BGC0001059", 1, "NRP+Polyketide", 38.0, 151.0, 98.74476987447699, 2.06e-41], ["QKV49769.1", "PKS", "BGC0002526", 1, "Polyketide", 41.0, 151.0, 95.81589958158996, 2.09e-41], ["ACO94496.1", "polyketide_synthase_type_I", "BGC0000097", 1, "Polyketide:Modular type I polyketide", 43.0, 151.0, 94.56066945606695, 2.09e-41], ["ACO94471.1", "polyketide_synthase_type_I", "BGC0000029", 1, "Polyketide:Modular type I polyketide", 42.0, 151.0, 95.39748953974896, 2.09e-41], ["BAF02924.1", "type_I_polyketide_synthase", "BGC0000073", 1, "Polyketide", 42.0, 151.0, 97.48953974895397, 2.13e-41], ["AAC38076.1", "polyketide_synthase_type_I", "BGC0000127", 1, "Polyketide", 38.0, 150.0, 97.90794979079497, 2.71e-41], ["QSE03604.1", "LcmD", "BGC0002333", 1, "Polyketide", 40.0, 150.0, 98.32635983263597, 2.71e-41], ["SAI82908.1", "HrnD;_Macrolactam_polyketidesynthase_type_I;_modules_3-4", "BGC0002101", 1, "Polyketide", 43.0, 150.0, 94.56066945606695, 2.85e-41], ["SAI82911.1", "HrnF;_Macrolactam_polyketide_synthase_type_I;_modules_6-7", "BGC0002101", 1, "Polyketide", 41.0, 150.0, 102.92887029288703, 2.85e-41], ["ibo19", "", "BGC0001619", 1, "Polyketide", 43.0, 150.0, 97.48953974895397, 2.86e-41], ["AAZ77694.1", "ChlA2", "BGC0000036", 1, "Polyketide:Modular type I polyketide+Polyketide:Iterative type I polyketide+Saccharide:Oligosaccharide", 42.0, 150.0, 97.90794979079497, 2.87e-41], ["WP_018540604.1", "type_I_polyketide_synthase", "BGC0001332", 1, "NRP+Polyketide", 36.0, 150.0, 96.65271966527197, 3.44e-41], ["ACO94500.1", "polyketide_synthase_type_I", "BGC0000097", 1, "Polyketide:Modular type I polyketide", 43.0, 150.0, 95.39748953974896, 3.66e-41], ["AAG23265.1", "polyketide_synthase_extender_module_2", "BGC0000148", 1, "Polyketide", 41.0, 150.0, 97.07112970711297, 3.76e-41], ["AAG23264.1", "polyketide_synthase_loading_and_extender_module_1", "BGC0000148", 1, "Polyketide", 41.0, 150.0, 97.07112970711297, 3.81e-41], ["ACN69990.1", "polyketide_synthase", "BGC0000079", 1, "Polyketide", 43.0, 150.0, 95.39748953974896, 3.95e-41], ["AAX98184.1", "polyketide_synthase_type_I", "BGC0000052", 1, "Polyketide", 41.0, 150.0, 97.48953974895397, 3.99e-41], ["QIZ24098.1", "type_I_polyketide_synthase", "BGC0002540", 1, "Polyketide", 43.0, 150.0, 96.23430962343096, 4.01e-41], ["ACO94472.1", "polyketide_synthase_type_I", "BGC0000029", 1, "Polyketide:Modular type I polyketide", 43.0, 150.0, 93.30543933054393, 4.97e-41], ["UHY14130.1", "PKS_I", "BGC0002671", 1, "Polyketide", 43.0, 150.0, 97.48953974895397, 4.98e-41], ["AAP42860.1", "NanA6", "BGC0000105", 1, "Polyketide", 41.0, 150.0, 97.48953974895397, 4.98e-41], ["AJD47482.1", "erythronolide_synthase", "BGC0002418", 1, "NRP+Polyketide", 40.0, 150.0, 98.32635983263597, 5.12e-41], ["TGZ15164.1", "hypothetical_protein", "BGC0002032", 1, "Polyketide", 40.0, 150.0, 99.581589958159, 5.27e-41], ["AAP42859.1", "NanA5", "BGC0000105", 1, "Polyketide", 41.0, 150.0, 97.48953974895397, 5.31e-41], ["QKV49791.1", "PKS", "BGC0002526", 1, "Polyketide", 40.0, 150.0, 95.81589958158996, 5.35e-41], ["BBA84070.1", "type_I_polyketide_synthase", "BGC0001649", 1, "Polyketide", 44.0, 150.0, 96.65271966527197, 5.38e-41], ["AAY42396.1", "Polyketide_synthase", "BGC0001000", 1, "NRP:Lipopeptide+Polyketide:Modular type I polyketide", 36.0, 149.0, 100.418410041841, 6.89e-41], ["AVX51100.1", "nysK", "BGC0001709", 1, "Polyketide", 42.0, 149.0, 95.81589958158996, 6.93e-41], ["QSV12661.1", "AvmC", "BGC0002456", 1, "Polyketide+NRP", 43.0, 149.0, 95.81589958158996, 7.21e-41], ["AFL48529.1", "laidlomycin_polyketide_synthase_(module_5_and_module_6)", "BGC0000084", 1, "Polyketide", 40.0, 149.0, 95.81589958158996, 7.22e-41], ["AAZ77698.1", "ChlA5", "BGC0000036", 1, "Polyketide:Modular type I polyketide+Polyketide:Iterative type I polyketide+Saccharide:Oligosaccharide", 42.0, 149.0, 97.90794979079497, 7.23e-41], ["ABC84471.1", "NigAVII", "BGC0000114", 1, "Polyketide:Modular type I polyketide", 40.0, 149.0, 97.48953974895397, 7.28e-41], ["AHN85651.1", "Phn2", "BGC0000122", 1, "Polyketide:Modular type I polyketide", 41.0, 149.0, 98.32635983263597, 7.38e-41], ["QSV12662.1", "AvmD", "BGC0002456", 1, "Polyketide+NRP", 43.0, 149.0, 95.81589958158996, 7.39e-41], ["ANH11415.1", "SceT", "BGC0001770", 1, "Polyketide", 42.0, 149.0, 95.81589958158996, 8.93e-41], ["AFL48520.1", "laidlomycin_polyketide_synthase_(module_9)", "BGC0000084", 1, "Polyketide", 40.0, 149.0, 95.81589958158996, 9.2e-41], ["SAI82910.1", "HrnG;_Macrolactam_polyketide_synthase_type_I;_module_8", "BGC0002101", 1, "Polyketide", 42.0, 149.0, 95.39748953974896, 9.4e-41], ["QUQ72349.1", "type_I_polyketide_synthase", "BGC0002349", 1, "Polyketide+Saccharide", 43.0, 149.0, 96.23430962343096, 9.4e-41], ["QUQ72348.1", "type_I_polyketide_synthase", "BGC0002349", 1, "Polyketide+Saccharide", 43.0, 149.0, 96.23430962343096, 9.71e-41], ["ABB05104.1", "LipPks3", "BGC0001003", 1, "NRP:Lipopeptide+Polyketide:Modular type I polyketide+Saccharide:Hybrid/tailoring saccharide", 40.0, 149.0, 97.48953974895397, 9.79e-41], ["ADM46358.1", "polyketide_synthase", "BGC0000106", 1, "Polyketide", 43.0, 149.0, 97.07112970711297, 9.95e-41], ["AAZ77696.1", "ChlA3", "BGC0000036", 1, "Polyketide:Modular type I polyketide+Polyketide:Iterative type I polyketide+Saccharide:Oligosaccharide", 42.0, 149.0, 97.90794979079497, 9.97e-41], ["QUQ72347.1", "3-ketoacyl-CoA_thiolase", "BGC0002349", 1, "Polyketide+Saccharide", 42.0, 149.0, 96.23430962343096, 1e-40], ["QEA08899.1", "JenA7", "BGC0002559", 1, "Polyketide", 40.0, 149.0, 97.48953974895397, 1.26e-40], ["ADX66470.1", "ScnS0", "BGC0000108", 1, "Polyketide", 42.0, 149.0, 97.48953974895397, 1.26e-40], ["QIZ24100.1", "type_I_polyketide_synthase", "BGC0002540", 1, "Polyketide", 42.0, 149.0, 96.23430962343096, 1.3e-40], ["BAC68125.1", "modular_polyketide_synthase", "BGC0000059", 1, "Polyketide", 41.0, 149.0, 100.0, 1.33e-40], ["AVV61981.1", "type_I_modular_PKS", "BGC0001477", 1, "NRP+Polyketide:Modular type I polyketide", 43.0, 149.0, 95.81589958158996, 1.33e-40], ["QIQ28639.1", "Nbc43", "BGC0002541", 1, "Other", 44.0, 149.0, 103.76569037656904, 1.34e-40], ["AAO65798.1", "monensin_polyketide_synthase_modules_3_and_4", "BGC0000100", 1, "Polyketide", 39.0, 149.0, 97.48953974895397, 1.34e-40], ["ANZ52461.1", "MonAIII", "BGC0001670", 1, "Polyketide", 39.0, 149.0, 97.48953974895397, 1.34e-40], ["AKL64834.1", "polyketide_synthase", "BGC0002072", 1, "Polyketide:Modular type I polyketide", 41.0, 149.0, 95.81589958158996, 1.38e-40], ["WP_244927023.1", "type_I_polyketide_synthase", "BGC0002104", 1, "NRP+Polyketide", 41.0, 148.0, 98.74476987447699, 1.61e-40], ["SAI82912.1", "HrnE;_Macrolactam_polyketide_synthase_type_I;_module_5", "BGC0002101", 1, "Polyketide", 41.0, 148.0, 95.39748953974896, 1.71e-40], ["OAP25819.1", "Phenolphthiocerol_synthesis_polyketide_synthase_type_I_Pks15/1", "BGC0001658", 1, "Polyketide", 41.0, 148.0, 100.418410041841, 1.72e-40], ["BAC68127.1", "modular_polyketide_synthase", "BGC0000059", 1, "Polyketide", 41.0, 148.0, 99.581589958159, 1.73e-40], ["AAZ77697.1", "ChlA4", "BGC0000036", 1, "Polyketide:Modular type I polyketide+Polyketide:Iterative type I polyketide+Saccharide:Oligosaccharide", 42.0, 148.0, 97.90794979079497, 1.73e-40], ["ADX66459.1", "ScnS4", "BGC0000108", 1, "Polyketide", 43.0, 148.0, 96.23430962343096, 1.74e-40], ["AAF71768.1", "nysK", "BGC0000115", 1, "Polyketide:Modular type I polyketide+Saccharide:Hybrid/tailoring saccharide", 42.0, 148.0, 95.81589958158996, 1.75e-40], ["AFL48525.1", "laidlomycin_polyketide_synthase_(loading_module_and_module_1)", "BGC0000084", 1, "Polyketide", 41.0, 148.0, 97.48953974895397, 1.77e-40], ["AKD43753.1", "HerB", "BGC0001349", 1, "NRP+Polyketide", 42.0, 148.0, 97.90794979079497, 1.81e-40], ["AAC01710.1", "RifA", "BGC0000136", 1, "Polyketide", 41.0, 148.0, 96.23430962343096, 1.83e-40], ["AAG23263.1", "polyketide_synthase_extender_modules_5-7", "BGC0000148", 1, "Polyketide", 42.0, 148.0, 97.07112970711297, 1.84e-40], ["AHH99924.1", "PKS_I", "BGC0000002", 1, "Polyketide", 44.0, 148.0, 96.23430962343096, 2.34e-40], ["WP_047890614.1", "type_I_polyketide_synthase", "BGC0001330", 1, "NRP:Cyclic depsipeptide+Polyketide:Modular type I polyketide", 42.0, 148.0, 95.81589958158996, 2.35e-40], ["TGZ15166.1", "hypothetical_protein", "BGC0002032", 1, "Polyketide", 41.0, 148.0, 99.581589958159, 2.35e-40], ["AAP85335.1", "type_I_PKS", "BGC0000233", 1, "Polyketide", 41.0, 148.0, 95.81589958158996, 2.38e-40], ["ONK09689.1", "Beta-ketoacyl-acyl-carrier-protein_synthase_I", "BGC0001647", 1, "Polyketide", 43.0, 148.0, 94.56066945606695, 2.42e-40], ["BAC68128.1", "modular_polyketide_synthase", "BGC0000059", 1, "Polyketide", 41.0, 148.0, 99.16317991631799, 2.47e-40], ["QBG82528.1", "Polyketide_synthase", "BGC0002587", 1, "Polyketide", 42.0, 148.0, 95.81589958158996, 2.49e-40], ["ABV83221.1", "CppI", "BGC0000116", 1, "Polyketide", 41.0, 148.0, 97.90794979079497, 2.54e-40], ["QFU19838.1", "PKS", "BGC0002431", 1, "Polyketide+Saccharide", 41.0, 147.0, 98.74476987447699, 3.16e-40], ["ACO94498.1", "polyketide_synthase_type_I", "BGC0000097", 1, "Polyketide:Modular type I polyketide", 41.0, 147.0, 95.39748953974896, 3.22e-40], ["CAC20919.1", "PimS4_protein", "BGC0000125", 1, "Polyketide", 42.0, 147.0, 96.23430962343096, 3.23e-40], ["AQT01395.1", "SgnS4", "BGC0001690", 1, "Polyketide", 42.0, 147.0, 96.23430962343096, 3.23e-40], ["BBM95963.1", "modular_polyketide_synthase", "BGC0002558", 1, "Polyketide", 41.0, 147.0, 97.48953974895397, 3.32e-40], ["ACN69989.1", "polyketide_synthase", "BGC0000079", 1, "Polyketide", 42.0, 147.0, 95.39748953974896, 3.36e-40], ["ADX66460.1", "ScnS3", "BGC0000108", 1, "Polyketide", 42.0, 147.0, 96.23430962343096, 4.34e-40], ["AQV04224.1", "SwnK", "BGC0001793", 1, "NRP+Polyketide", 40.0, 147.0, 97.48953974895397, 4.47e-40], ["AUA09464.1", "Erythronolide_synthase,_modules_3_and_4", "BGC0002291", 1, "Polyketide", 40.0, 147.0, 96.23430962343096, 4.55e-40], ["TGZ15167.1", "polyketide_synthase", "BGC0002032", 1, "Polyketide", 40.0, 147.0, 99.16317991631799, 4.57e-40], ["ADH04682.1", "polyketide_synthase", "BGC0001344", 1, "NRP+Polyketide", 40.0, 147.0, 98.32635983263597, 6.13e-40], ["BAG23200.1", "putative_type-I_PKS", "BGC0002673", 1, "Polyketide+Alkaloid", 40.0, 147.0, 99.16317991631799, 6.21e-40], ["ALP32045.1", "CycE", "BGC0001293", 1, "Polyketide", 42.0, 147.0, 97.90794979079497, 6.21e-40], ["BAR73007.1", "putative_PKS_(ACP-KS-AT-DH-KR-ACP-KS-AT-DH-ER-KR-ACP)", "BGC0001194", 1, "Polyketide", 40.0, 147.0, 96.65271966527197, 6.24e-40], ["BAT51065.1", "type_I_polyketide_synthase", "BGC0001296", 1, "Polyketide", 40.0, 147.0, 96.23430962343096, 6.28e-40], ["WP_048832936.1", "polyketide_synthase", "BGC0001348", 1, "Polyketide:Modular type I polyketide", 41.0, 147.0, 97.48953974895397, 6.3e-40], ["BAF02923.1", "type_I_polyketide_synthase", "BGC0000073", 1, "Polyketide", 41.0, 147.0, 97.48953974895397, 6.31e-40], ["QWF78544.1", "3-ketoacyl-CoA_thiolase", "BGC0002142", 1, "Polyketide", 41.0, 147.0, 97.48953974895397, 6.33e-40], ["AHH25595.1", "PKS", "BGC0000957", 1, "NRP+Polyketide", 41.0, 146.0, 97.48953974895397, 8.34e-40], ["QEA08891.1", "JenA5", "BGC0002559", 1, "Polyketide", 40.0, 146.0, 97.07112970711297, 8.49e-40], ["AZF85932.1", "type_I_polyketide_synthase", "BGC0001963", 1, "NRP+Polyketide", 38.0, 146.0, 96.65271966527197, 1.07e-39], ["ctg1_orf31", "", "BGC0000096", 1, "Polyketide", 43.0, 146.0, 97.07112970711297, 1.1e-39], ["QFU19841.1", "PKS", "BGC0002431", 1, "Polyketide+Saccharide", 42.0, 146.0, 95.81589958158996, 1.16e-39], ["ASX95227.1", "IlaE", "BGC0001620", 1, "NRP+Polyketide", 40.0, 146.0, 100.0, 1.16e-39], ["WP_019032754.1", "type_I_polyketide_synthase", "BGC0001331", 1, "NRP:Cyclic depsipeptide+Polyketide:Modular type I polyketide", 42.0, 145.0, 95.81589958158996, 1.49e-39], ["BAC57032.1", "protomycinolide_IV_synthase_5", "BGC0000102", 1, "Polyketide", 41.0, 145.0, 97.48953974895397, 1.51e-39], ["ABV97155.1", "Acyl_transferase", "BGC0000137", 1, "Polyketide", 43.0, 145.0, 99.581589958159, 1.56e-39], ["ADM46359.1", "polyketide_synthase", "BGC0000106", 1, "Polyketide", 42.0, 145.0, 97.07112970711297, 1.57e-39], ["ABV83222.1", "CppJ", "BGC0000116", 1, "Polyketide", 40.0, 145.0, 96.65271966527197, 1.59e-39], ["AAX98186.1", "polyketide_synthase_type_I", "BGC0000052", 1, "Polyketide", 41.0, 145.0, 95.81589958158996, 1.6e-39], ["ADX66472.1", "ScnS1", "BGC0000108", 1, "Polyketide", 39.0, 145.0, 95.81589958158996, 1.6e-39], ["AAQ82561.1", "FscA", "BGC0000034", 1, "NRP+Polyketide", 40.0, 145.0, 97.48953974895397, 2.02e-39], ["BAY02135.1", "putative_beta-ketoacyl_synthase", "BGC0002532", 1, "NRP+Polyketide", 40.0, 145.0, 98.32635983263597, 2.7e-39], ["ACO94468.1", "polyketide_synthase_type_I", "BGC0000029", 1, "Polyketide:Modular type I polyketide", 44.0, 145.0, 90.3765690376569, 2.89e-39], ["ADM46360.1", "polyketide_synthase", "BGC0000106", 1, "Polyketide", 42.0, 145.0, 97.07112970711297, 2.89e-39], ["ALP32043.1", "CycC", "BGC0001293", 1, "Polyketide", 41.0, 145.0, 97.90794979079497, 2.9e-39], ["QFU19840.1", "PKS", "BGC0002431", 1, "Polyketide+Saccharide", 40.0, 145.0, 97.07112970711297, 2.91e-39], ["ABB88519.1", "polyketide_synthase_type_I", "BGC0000050", 1, "Polyketide", 41.0, 145.0, 100.836820083682, 2.92e-39], ["QSE03601.1", "LcmB", "BGC0002333", 1, "Polyketide", 41.0, 145.0, 94.14225941422593, 2.96e-39], ["AAG13919.1", "megalomicin_6-deoxyerythronolide_B_synthase_3", "BGC0000092", 1, "Polyketide", 37.0, 144.0, 98.32635983263597, 3.92e-39], ["ADC79637.1", "TamAI", "BGC0001052", 1, "NRP+Polyketide:Modular type I polyketide", 41.0, 144.0, 98.32635983263597, 4.02e-39], ["AAF71776.1", "nysC", "BGC0000115", 1, "Polyketide:Modular type I polyketide+Saccharide:Hybrid/tailoring saccharide", 40.0, 144.0, 95.81589958158996, 4.07e-39], ["AAO65801.1", "monensin_polyketide_synthase_module_9", "BGC0000100", 1, "Polyketide", 39.0, 144.0, 97.48953974895397, 5.07e-39], ["ANZ52464.1", "MonAVI", "BGC0001670", 1, "Polyketide", 39.0, 144.0, 97.48953974895397, 5.07e-39], ["AKD43764.1", "HerF", "BGC0001349", 1, "NRP+Polyketide", 43.0, 144.0, 93.30543933054393, 5.35e-39], ["AKA59093.1", "type-I_PKS", "BGC0001619", 1, "Polyketide", 41.0, 144.0, 96.23430962343096, 5.39e-39], ["AAF19810.1", "MtaB", "BGC0001024", 1, "NRP+Polyketide:Modular type I polyketide", 38.0, 144.0, 96.23430962343096, 5.39e-39], ["ARE67853.1", "AbsB1", "BGC0001492", 1, "Polyketide", 41.0, 144.0, 98.32635983263597, 5.48e-39], ["AHE80996.1", "PieA6", "BGC0001169", 1, "Polyketide:Modular type I polyketide", 40.0, 144.0, 98.74476987447699, 7.11e-39], ["ALP32046.1", "CycF", "BGC0001293", 1, "Polyketide", 40.0, 144.0, 97.90794979079497, 7.16e-39], ["ADH04640.1", "TgaB", "BGC0001051", 1, "NRP+Polyketide:Modular type I polyketide", 38.0, 144.0, 103.76569037656904, 7.28e-39], ["ALP32042.1", "CycB", "BGC0001293", 1, "Polyketide", 40.0, 143.0, 97.90794979079497, 9.59e-39], ["WP_051137607.1", "type_I_polyketide_synthase", "BGC0002011", 1, "Polyketide", 40.0, 143.0, 96.23430962343096, 9.87e-39], ["WP_033261452.1", "type_I_polyketide_synthase", "BGC0002009", 1, "Polyketide", 40.0, 143.0, 98.74476987447699, 9.9e-39], ["QVV57687.1", "polyketide_synthase", "BGC0002338", 1, "Polyketide", 44.0, 143.0, 84.93723849372385, 9.94e-39], ["AHA38199.1", "GphF", "BGC0000069", 1, "Polyketide", 40.0, 143.0, 97.07112970711297, 1.01e-38], ["QGA70099.1", "type_I_polyketide_synthase", "BGC0002517", 1, "Polyketide", 43.0, 143.0, 96.23430962343096, 1.01e-38], ["ACB37741.1", "putative_type_I_polyketide_synthase", "BGC0000162", 1, "Polyketide", 40.0, 143.0, 96.23430962343096, 1.02e-38], ["CAJ88175.1", "Type_I_modular_polyketide_synthase", "BGC0000151", 1, "Polyketide:Modular type I polyketide+Saccharide:Hybrid/tailoring saccharide", 43.0, 143.0, 96.23430962343096, 1.02e-38], ["ACN69991.1", "polyketide_synthase", "BGC0000079", 1, "Polyketide", 41.0, 143.0, 95.39748953974896, 1.31e-38], ["ADC79639.1", "TamAIII", "BGC0001052", 1, "NRP+Polyketide:Modular type I polyketide", 38.0, 143.0, 97.90794979079497, 1.33e-38], ["AAO65796.1", "monensin_polyketide_synthase_loading_module_and_module_1", "BGC0000100", 1, "Polyketide", 39.0, 143.0, 103.76569037656904, 1.34e-38], ["ANZ52459.1", "MonAI", "BGC0001670", 1, "Polyketide", 39.0, 143.0, 103.76569037656904, 1.34e-38], ["AGM05534.1", "modular_polyketide_synthase", "BGC0002098", 1, "Polyketide", 40.0, 143.0, 95.81589958158996, 1.34e-38], ["ctg1_orf10", "", "BGC0000053", 1, "Polyketide", 39.0, 143.0, 96.65271966527197, 1.35e-38], ["AAO65799.1", "monensin_polyketide_synthase_modules_5_and_6", "BGC0000100", 1, "Polyketide", 39.0, 143.0, 97.48953974895397, 1.36e-38], ["ANZ52462.1", "MonAIV", "BGC0001670", 1, "Polyketide", 39.0, 143.0, 97.48953974895397, 1.36e-38], ["ALA09371.1", "type_I_modular_PKS", "BGC0001303", 1, "Polyketide", 40.0, 143.0, 97.48953974895397, 1.38e-38], ["AGU50952.1", "putative_polyketide_synthase", "BGC0002417", 1, "NRP+Polyketide", 39.0, 142.0, 98.74476987447699, 1.71e-38], ["WP_019634550.1", "type_I_polyketide_synthase", "BGC0001443", 1, "NRP+Polyketide", 37.0, 142.0, 98.74476987447699, 1.72e-38], ["AAP42858.1", "NanA4", "BGC0000105", 1, "Polyketide", 41.0, 142.0, 97.48953974895397, 1.85e-38], ["ATY46587.1", "polyketide_synthase", "BGC0001666", 1, "Polyketide", 40.0, 142.0, 99.581589958159, 1.86e-38], ["CAI94682.1", "putative_polyketide_synthase", "BGC0000141", 1, "Polyketide", 40.0, 142.0, 99.16317991631799, 1.87e-38], ["AKA59091.1", "type-I_PKS", "BGC0001619", 1, "Polyketide", 40.0, 142.0, 95.81589958158996, 1.88e-38], ["ADF88262.1", "mixed_nonribosomal_peptide_synthetase/_polyketide_synthase", "BGC0000979", 1, "NRP+Polyketide", 43.0, 142.0, 78.66108786610879, 2.3e-38], ["ADF88265.1", "mixed_nonribosomal_peptide_synthetase/_polyketide_synthase", "BGC0000980", 1, "NRP+Polyketide", 43.0, 142.0, 78.66108786610879, 2.3e-38], ["AKD43765.1", "HerE", "BGC0001349", 1, "NRP+Polyketide", 40.0, 142.0, 103.76569037656904, 2.35e-38], ["AKD43763.1", "HerG", "BGC0001349", 1, "NRP+Polyketide", 40.0, 142.0, 103.76569037656904, 2.4e-38], ["QFU19839.1", "PKS", "BGC0002431", 1, "Polyketide+Saccharide", 40.0, 142.0, 97.48953974895397, 2.51e-38], ["AUA09467.1", "Erythronolide_synthase,_modules_1_and_2", "BGC0002291", 1, "Polyketide", 38.0, 142.0, 96.65271966527197, 2.52e-38], ["AKA59092.1", "type-I_PKS", "BGC0001619", 1, "Polyketide", 40.0, 142.0, 96.23430962343096, 2.53e-38], ["AKA59090.1", "type-I_PKS", "BGC0001619", 1, "Polyketide", 40.0, 142.0, 96.23430962343096, 2.53e-38], ["WP_055480220.1", "type_I_polyketide_synthase", "BGC0001653", 1, "Polyketide", 41.0, 142.0, 95.81589958158996, 3.4e-38], ["QPP46758.1", "polyketide_synthase", "BGC0002500", 1, "Polyketide", 41.0, 142.0, 97.90794979079497, 3.4e-38], ["ctg1_orf7", "", "BGC0000053", 1, "Polyketide", 37.0, 142.0, 96.23430962343096, 3.43e-38], ["AVX51108.1", "nysC", "BGC0001709", 1, "Polyketide", 40.0, 142.0, 95.81589958158996, 3.51e-38], ["ABV83223.1", "CppK", "BGC0000116", 1, "Polyketide", 39.0, 141.0, 96.23430962343096, 4.45e-38], ["AVV61979.1", "beta-ketoacyl_synthase", "BGC0001477", 1, "NRP+Polyketide:Modular type I polyketide", 40.0, 141.0, 97.48953974895397, 4.63e-38], ["BAD08360.1", "polyketide_synthase_modules_7-8", "BGC0000167", 1, "Polyketide", 40.0, 141.0, 97.48953974895397, 4.64e-38], ["TMU97100.1", "SDR_family_NAD(P)-dependent_oxidoreductase", "BGC0002038", 1, "Polyketide", 40.0, 141.0, 97.48953974895397, 4.65e-38], ["QGJ79675.1", "Polyketide_synthase", "BGC0002552", 1, "Polyketide", 39.0, 141.0, 96.23430962343096, 4.67e-38], ["BAG23201.1", "putative_type-I_PKS", "BGC0002673", 1, "Polyketide+Alkaloid", 40.0, 141.0, 95.39748953974896, 4.68e-38], ["AEP40936.1", "polyketide_synthase_type_I", "BGC0000021", 1, "Polyketide", 41.0, 141.0, 96.23430962343096, 4.7e-38], ["ACB46487.1", "polyketide_synthase", "BGC0000082", 1, "Polyketide", 39.0, 141.0, 96.65271966527197, 4.73e-38], ["AXI91545.1", "FunP8", "BGC0001944", 1, "Polyketide", 40.0, 141.0, 95.81589958158996, 6.04e-38], ["BAG84248.1", "putative_polyketide_synthase", "BGC0000257", 1, "Polyketide", 39.0, 141.0, 99.581589958159, 6.14e-38], ["AHD05614.1", "putative_non-ribosomal_peptide_ligase/_polyketide_synthase_hybrid", "BGC0001033", 1, "NRP+Polyketide", 38.0, 141.0, 98.32635983263597, 6.17e-38], ["BAF02921.1", "type_I_polyketide_synthase", "BGC0000073", 1, "Polyketide", 40.0, 141.0, 97.48953974895397, 6.34e-38], ["AVV61989.1", "beta-ketoacyl_synthase", "BGC0001477", 1, "NRP+Polyketide:Modular type I polyketide", 39.0, 140.0, 97.48953974895397, 8.19e-38], ["EFY95969.1", "polyketide_synthase", "BGC0002270", 1, "NRP+Polyketide", 39.0, 140.0, 97.48953974895397, 8.37e-38], ["QSV12659.1", "AvmB", "BGC0002456", 1, "Polyketide+NRP", 40.0, 140.0, 95.81589958158996, 8.46e-38], ["AKL69764.1", "polyketide_synthase", "BGC0002072", 1, "Polyketide:Modular type I polyketide", 41.0, 140.0, 96.65271966527197, 8.54e-38], ["BBA66513.1", "type_I_polyketide_synthase", "BGC0001495", 1, "Polyketide", 40.0, 140.0, 96.23430962343096, 8.63e-38], ["ABC87511.1", "polyketide_synthase", "BGC0001011", 1, "NRP+Polyketide", 40.0, 140.0, 95.81589958158996, 8.79e-38], ["ctg1_orf22", "", "BGC0001013", 1, "NRP+Polyketide", 40.0, 140.0, 95.81589958158996, 8.79e-38], ["OJF16266.1", "AceP4", "BGC0001491", 1, "Polyketide", 42.0, 140.0, 97.07112970711297, 8.81e-38], ["ABK32263.1", "AmbH", "BGC0000014", 1, "Polyketide", 45.0, 140.0, 84.51882845188284, 1.11e-37], ["BAC57029.1", "protomycinolide_IV_synthase_2", "BGC0000102", 1, "Polyketide", 42.0, 140.0, 97.90794979079497, 1.11e-37], ["CAJ88184.1", "Type_I_modular_polyketide_synthase", "BGC0000151", 1, "Polyketide:Modular type I polyketide+Saccharide:Hybrid/tailoring saccharide", 41.0, 140.0, 95.81589958158996, 1.19e-37], ["BAF02922.1", "type_I_polyketide_synthase", "BGC0000073", 1, "Polyketide", 40.0, 140.0, 97.48953974895397, 1.19e-37], ["OJF16270.1", "AceP3", "BGC0001491", 1, "Polyketide", 42.0, 140.0, 95.81589958158996, 1.2e-37], ["WP_226048588.1", "AMP-binding_protein", "BGC0002106", 1, "Polyketide", 40.0, 140.0, 97.48953974895397, 1.5e-37], ["AAR16521.1", "RimA", "BGC0000138", 1, "Polyketide", 40.0, 140.0, 97.48953974895397, 1.5e-37], ["ctg1_11", "", "BGC0001931", 1, "Polyketide", 41.0, 140.0, 97.07112970711297, 1.51e-37], ["QGA70079.1", "type_I_polyketide_synthase", "BGC0002517", 1, "Polyketide", 40.0, 140.0, 97.48953974895397, 1.58e-37], ["AXI91549.1", "FunP4", "BGC0001944", 1, "Polyketide", 41.0, 140.0, 98.32635983263597, 1.6e-37], ["ARS01473.1", "NcmAI", "BGC0001702", 1, "NRP+Polyketide", 43.0, 140.0, 94.97907949790795, 1.61e-37], ["AFV30247.1", "polyketide_synthase", "BGC0000075", 1, "Polyketide", 39.0, 140.0, 100.418410041841, 1.61e-37], ["AXI91546.1", "FunP7", "BGC0001944", 1, "Polyketide", 41.0, 140.0, 95.81589958158996, 1.62e-37], ["WP_015031691.1", "type_I_polyketide_synthase", "BGC0001819", 1, "Polyketide", 41.0, 139.0, 89.1213389121339, 1.97e-37], ["AEP40935.1", "polyketide_synthase_type_I", "BGC0000021", 1, "Polyketide", 42.0, 139.0, 96.23430962343096, 2.15e-37], ["ANH11410.1", "SceO", "BGC0001770", 1, "Polyketide", 40.0, 139.0, 97.48953974895397, 2.15e-37], ["AZF85941.1", "type_I_polyketide_synthase", "BGC0001963", 1, "NRP+Polyketide", 41.0, 139.0, 96.23430962343096, 2.17e-37], ["AEU17899.1", "putative_type_I_PKS", "BGC0001072", 1, "Saccharide+Polyketide:Modular type I polyketide+Polyketide:Type II polyketide+Other:Aminocoumarin", 38.0, 139.0, 97.90794979079497, 2.17e-37], ["CAJ76298.1", "putative_hybrid_polyketide-non-ribosomal_peptide_synthetase", "BGC0000972", 1, "NRP+Polyketide:Modular type I polyketide+Polyketide:Trans-AT type I polyketide", 41.0, 139.0, 96.23430962343096, 2.91e-37], ["QBG82527.1", "Polyketide_synthase", "BGC0002587", 1, "Polyketide", 39.0, 139.0, 96.23430962343096, 2.93e-37], ["ADM46357.1", "polyketide_synthase", "BGC0000106", 1, "Polyketide", 39.0, 139.0, 99.581589958159, 2.98e-37], ["AQW44873.1", "polyketide_synthase", "BGC0001761", 1, "Polyketide", 39.0, 139.0, 97.48953974895397, 3.8e-37], ["BAD08359.1", "polyketide_synthase_modules_5-6", "BGC0000167", 1, "Polyketide", 39.0, 139.0, 97.48953974895397, 3.97e-37], ["AAO65800.1", "monensin_polyketide_synthase_modules_7_and_8", "BGC0000100", 1, "Polyketide", 38.0, 139.0, 97.07112970711297, 4.01e-37], ["ANZ52463.1", "MonAV", "BGC0001670", 1, "Polyketide", 38.0, 139.0, 97.07112970711297, 4.01e-37], ["AAG13918.1", "megalomicin_6-deoxyerythronolide_B_synthase_2", "BGC0000092", 1, "Polyketide", 42.0, 138.0, 85.35564853556485, 5.42e-37], ["QPP46750.1", "polyketide_synthase", "BGC0002500", 1, "Polyketide", 41.0, 138.0, 98.32635983263597, 7.31e-37], ["QGJ79644.1", "Polyketide_synthase", "BGC0002552", 1, "Polyketide", 38.0, 138.0, 96.65271966527197, 7.33e-37], ["WP_157358234.1", "SDR_family_NAD(P)-dependent_oxidoreductase", "BGC0002011", 1, "Polyketide", 38.0, 138.0, 96.65271966527197, 7.44e-37], ["ACY06289.1", "type_I_polyketide_synthase", "BGC0001042", 1, "NRP+Polyketide", 41.0, 138.0, 95.81589958158996, 7.58e-37], ["ABC84459.1", "NigAIV", "BGC0000114", 1, "Polyketide:Modular type I polyketide", 40.0, 137.0, 97.48953974895397, 1.01e-36], ["BCK51633.1", "modular_polyketide_synthase", "BGC0002520", 1, "Polyketide", 38.0, 137.0, 99.16317991631799, 1.02e-36], ["ADU86002.1", "putative_modular_polyketide_synthase", "BGC0000165", 1, "Polyketide:Modular type I polyketide", 41.0, 137.0, 94.97907949790795, 1.02e-36], ["ABP55210.1", "beta-ketoacyl_synthase", "BGC0000142", 1, "Polyketide", 39.0, 137.0, 97.48953974895397, 1.03e-36], ["AEP40937.1", "polyketide_synthase_type_I", "BGC0000021", 1, "Polyketide", 42.0, 137.0, 95.81589958158996, 1.22e-36], ["AEP40939.1", "polyketide_synthase_type_I", "BGC0000021", 1, "Polyketide", 42.0, 137.0, 95.81589958158996, 1.3e-36], ["AXI91552.1", "FunP1", "BGC0001944", 1, "Polyketide", 39.0, 137.0, 98.74476987447699, 1.42e-36], ["ABV83228.1", "CppA", "BGC0000116", 1, "Polyketide", 40.0, 137.0, 97.48953974895397, 1.65e-36], ["AFU82617.1", "polyketide_synthase", "BGC0000998", 1, "NRP+Polyketide", 37.0, 137.0, 98.32635983263597, 1.78e-36], ["AJW65409.1", "type_I_modular_polyketide_synthase", "BGC0001195", 1, "NRP+Polyketide", 39.0, 137.0, 97.48953974895397, 1.88e-36], ["AGM05535.1", "modular_polyketide_synthase", "BGC0002098", 1, "Polyketide", 41.0, 137.0, 94.14225941422593, 1.88e-36], ["QKV49789.1", "PKS", "BGC0002526", 1, "Polyketide", 39.0, 136.0, 96.23430962343096, 2.35e-36], ["QKV49765.1", "PKS", "BGC0002526", 1, "Polyketide", 38.0, 136.0, 96.23430962343096, 2.49e-36], ["QFU19825.1", "PKS", "BGC0002431", 1, "Polyketide+Saccharide", 40.0, 136.0, 97.07112970711297, 2.56e-36], ["AAO56104.1", "yersiniabactin_polyketide/non-ribosomal_peptide_synthetase", "BGC0002570", 1, "NRP+Polyketide", 38.0, 136.0, 97.48953974895397, 3.41e-36], ["BAE93722.1", "type_I_polyketide_synthase", "BGC0000164", 1, "Polyketide", 39.0, 136.0, 100.0, 3.48e-36], ["ABI94379.1", "tautomycetin_biosynthetic_PKS", "BGC0000157", 1, "Polyketide", 35.0, 136.0, 97.07112970711297, 3.54e-36], ["AFI57006.1", "QmnA2", "BGC0000133", 1, "Polyketide", 38.0, 135.0, 96.65271966527197, 4.43e-36], ["ANZ22995.1", "ZinA", "BGC0001828", 1, "Polyketide", 39.0, 135.0, 97.90794979079497, 4.64e-36], ["CCE88376.1", "polyketide_synthase", "BGC0001034", 1, "NRP+Polyketide:Modular type I polyketide", 39.0, 135.0, 96.65271966527197, 4.7e-36], ["CAQ18838.1", "polyketide_synthase", "BGC0000954", 1, "NRP+Polyketide:Modular type I polyketide", 35.0, 135.0, 96.23430962343096, 6.07e-36], ["WP_055480219.1", "type_I_polyketide_synthase", "BGC0001653", 1, "Polyketide", 41.0, 135.0, 95.81589958158996, 6.46e-36], ["ABI94380.1", "tautomycetin_biosynthetic_PKS", "BGC0000157", 1, "Polyketide", 36.0, 135.0, 98.32635983263597, 6.52e-36], ["QGA70101.1", "type_I_polyketide_synthase", "BGC0002517", 1, "Polyketide", 40.0, 135.0, 97.48953974895397, 8.23e-36], ["QIE07131.1", "OvmM", "BGC0001719", 1, "Polyketide", 37.0, 135.0, 98.74476987447699, 8.51e-36], ["AGM05532.1", "beta-ketoacyl_synthase", "BGC0002098", 1, "Polyketide", 40.0, 135.0, 94.14225941422593, 8.8e-36], ["IF55_RS36525", "polyketide_synthase", "BGC0001348", 1, "Polyketide:Modular type I polyketide", 36.0, 134.0, 96.65271966527197, 1.13e-35], ["WP_245661582.1", "polyketide_synthase", "BGC0001348", 1, "Polyketide:Modular type I polyketide", 36.0, 134.0, 96.65271966527197, 1.17e-35], ["UHH90012.1", "VicP4", "BGC0002634", 1, "Polyketide+NRP+Other", 38.0, 134.0, 99.16317991631799, 1.18e-35], ["BAD08373.1", "polyketide_synthase_modules_1-3", "BGC0000167", 1, "Polyketide", 39.0, 134.0, 97.48953974895397, 1.2e-35], ["ACS20361.1", "KR_domain_protein", "BGC0002420", 1, "NRP+Polyketide", 37.0, 134.0, 98.32635983263597, 1.49e-35], ["PLB34720.1", "polyketide_synthase", "BGC0002749", 1, "NRP+Polyketide", 38.0, 134.0, 99.16317991631799, 1.56e-35], ["UMP03506.1", "NmvAV", "BGC0002649", 1, "NRP+Polyketide", 39.0, 134.0, 95.81589958158996, 1.57e-35], ["BAQ21946.1", "putative_type_I_polyketide_synthase", "BGC0001204", 1, "Polyketide", 39.0, 134.0, 97.48953974895397, 2.17e-35], ["BAJ16468.1", "polyketide_synthase", "BGC0000058", 1, "Polyketide", 39.0, 134.0, 95.81589958158996, 2.21e-35], ["AEZ64504.1", "Herc", "BGC0001065", 1, "Polyketide", 38.0, 134.0, 99.16317991631799, 2.23e-35], ["ABV91287.1", "type_I_modular_polyketide_synthase", "BGC0000158", 1, "Polyketide:Modular type I polyketide", 35.0, 134.0, 98.32635983263597, 2.23e-35], ["BAQ21939.1", "putative_type_I_polyketide_synthase", "BGC0001204", 1, "Polyketide", 39.0, 134.0, 97.48953974895397, 2.24e-35], ["AGC09487.1", "LobS5", "BGC0001183", 1, "Polyketide", 40.0, 133.0, 97.90794979079497, 2.77e-35], ["BAJ16470.1", "polyketide_synthase", "BGC0000058", 1, "Polyketide", 39.0, 133.0, 95.81589958158996, 2.96e-35], ["BAH02270.1", "polyketide_synthase", "BGC0000126", 1, "Polyketide", 37.0, 132.0, 98.32635983263597, 5.48e-35], ["QOD94999.1", "PldAIV", "BGC0002102", 1, "Polyketide", 37.0, 132.0, 98.32635983263597, 5.48e-35], ["AXG47411.1", "hybrid_non-ribosomal_peptide_synthetase/type_I_polyketide_synthase", "BGC0002715", 1, "NRP+Polyketide", 39.0, 132.0, 94.97907949790795, 5.49e-35], ["UHH90025.1", "VicP1", "BGC0002634", 1, "Polyketide+NRP+Other", 38.0, 132.0, 98.74476987447699, 5.57e-35], ["QNN81297.1", "IonAI", "BGC0002446", 1, "Polyketide", 34.0, 132.0, 98.74476987447699, 5.66e-35], ["AGZ15474.1", "putative_type_I_polyketide_synthase", "BGC0001036", 1, "NRP+Polyketide", 38.0, 132.0, 96.65271966527197, 7.2e-35], ["ANH11409.1", "SceN", "BGC0001770", 1, "Polyketide", 41.0, 132.0, 98.74476987447699, 7.44e-35], ["OJF16269.1", "AceP2", "BGC0001491", 1, "Polyketide", 41.0, 132.0, 96.23430962343096, 7.54e-35], ["ABW96540.1", "type_I_modular_polyketide_synthase", "BGC0000159", 1, "Polyketide:Modular type I polyketide", 36.0, 132.0, 96.65271966527197, 7.58e-35], ["BAJ52678.1", "putative_acyltransferase", "BGC0000222", 1, "Polyketide", 37.0, 127.0, 98.32635983263597, 8.36e-35], ["EHA27898.1", "hypothetical_protein", "BGC0002171", 1, "NRP+Polyketide", 37.0, 132.0, 98.32635983263597, 9.64e-35], ["PYH50506.1", "hypothetical_protein", "BGC0002275", 1, "NRP+Polyketide", 37.0, 132.0, 98.32635983263597, 9.93e-35], ["OJF16267.1", "AceP5", "BGC0001491", 1, "Polyketide", 41.0, 132.0, 96.23430962343096, 1e-34], ["QEA08890.1", "JenA4", "BGC0002559", 1, "Polyketide", 38.0, 131.0, 97.48953974895397, 1.38e-34], ["AAZ94389.1", "modular_polyketide_synthase", "BGC0000040", 1, "Polyketide", 36.0, 131.0, 96.65271966527197, 1.38e-34], ["BAE93729.1", "type_I_polyketide_synthase", "BGC0000164", 1, "Polyketide", 40.0, 131.0, 99.16317991631799, 1.87e-34], ["AWH12671.1", "RmpA1", "BGC0001759", 1, "Polyketide", 37.0, 130.0, 96.23430962343096, 2.52e-34], ["AWR88393.1", "putative_beta-ketoacyl_synthase", "BGC0001522", 1, "Polyketide", 37.0, 130.0, 96.23430962343096, 2.55e-34], ["WP_234353270.1", "SDR_family_NAD(P)-dependent_oxidoreductase", "BGC0001537", 1, "Polyketide", 41.0, 130.0, 95.81589958158996, 2.59e-34], ["CAE45668.1", "borrelidin_polyketide_synthase,_type_I", "BGC0000031", 1, "Polyketide:Modular type I polyketide", 38.0, 130.0, 95.81589958158996, 3.24e-34], ["ALV82346.1", "borrelidin_type_I_polyketide_synthase", "BGC0001533", 1, "Polyketide", 38.0, 130.0, 95.81589958158996, 3.24e-34], ["CAE45672.1", "Borrelidin_polyketide_synthase,_type_I", "BGC0000031", 1, "Polyketide:Modular type I polyketide", 38.0, 130.0, 95.81589958158996, 3.28e-34], ["ALV82335.1", "borrelidin_type_I_polyketide_synthase", "BGC0001533", 1, "Polyketide", 38.0, 130.0, 95.81589958158996, 3.28e-34], ["CAE45669.1", "borrelidin_polyketide_synthase,_type_I", "BGC0000031", 1, "Polyketide:Modular type I polyketide", 38.0, 130.0, 95.81589958158996, 3.45e-34], ["ALV82320.1", "borrelidin_type_I_polyketide_synthase", "BGC0001533", 1, "Polyketide", 38.0, 130.0, 95.81589958158996, 3.45e-34], ["ACF35445.1", "mbcAI", "BGC0000090", 1, "Polyketide", 37.0, 130.0, 96.65271966527197, 3.54e-34], ["WP_042799407.1", "SDR_family_NAD(P)-dependent_oxidoreductase", "BGC0001283", 1, "Polyketide", 37.0, 130.0, 96.23430962343096, 4.58e-34], ["AJO72735.1", "Type_I_modular_polyketide_synthase", "BGC0001381", 1, "Polyketide", 38.0, 130.0, 100.0, 4.76e-34], ["AQV04230.1", "SwnK", "BGC0001794", 1, "NRP+Polyketide", 37.0, 129.0, 97.48953974895397, 6.26e-34], ["CCP20051.1", "divM_protein", "BGC0001119", 1, "Polyketide:Modular type I polyketide", 36.0, 129.0, 98.74476987447699, 6.3e-34], ["WP_055469550.1", "type_I_polyketide_synthase", "BGC0001537", 1, "Polyketide", 37.0, 129.0, 107.11297071129707, 6.35e-34], ["BAK64638.1", "polyketide_synthase", "BGC0000135", 1, "Polyketide", 36.0, 129.0, 100.0, 6.41e-34], ["ARE67851.1", "AbsB3", "BGC0001492", 1, "Polyketide", 37.0, 129.0, 99.581589958159, 7.65e-34], ["CAQ43077.1", "polyketide_synthase", "BGC0000970", 1, "NRP+Polyketide:Modular type I polyketide", 36.0, 129.0, 95.39748953974896, 8.03e-34], ["UMP03509.1", "NmvAII", "BGC0002649", 1, "NRP+Polyketide", 35.0, 129.0, 96.23430962343096, 8.22e-34], ["sipP5", "Type_I_Modular_PKS", "BGC0001452", 1, "Polyketide", 37.0, 129.0, 96.23430962343096, 8.72e-34], ["ANH11412.1", "SceQ", "BGC0001770", 1, "Polyketide", 38.0, 129.0, 95.81589958158996, 1.13e-33], ["BAJ16471.1", "polyketide_synthase", "BGC0000058", 1, "Polyketide", 37.0, 129.0, 96.23430962343096, 1.19e-33], ["CAJ88177.1", "Type_I_modular_polyketide_synthase", "BGC0000151", 1, "Polyketide:Modular type I polyketide+Saccharide:Hybrid/tailoring saccharide", 40.0, 129.0, 95.81589958158996, 1.2e-33], ["AWX24483.1", "type_I_polyketide_synthase", "BGC0001695", 1, "NRP", 39.0, 128.0, 97.07112970711297, 1.49e-33], ["ABX37384.1", "Beta-ketoacyl_synthase", "BGC0000984", 1, "NRP+Polyketide", 36.0, 128.0, 98.74476987447699, 1.5e-33], ["ANI24099.1", "polyketide_synthase", "BGC0001235", 1, "NRP+Polyketide", 36.0, 128.0, 99.16317991631799, 1.64e-33], ["AJO72737.1", "Type_I_modular_polyketide_synthase", "BGC0001381", 1, "Polyketide", 39.0, 128.0, 89.1213389121339, 1.64e-33], ["AJO72743.1", "Type_I_modular_polyketide_synthase", "BGC0001381", 1, "Polyketide", 39.0, 128.0, 97.07112970711297, 2.16e-33], ["UMP03507.1", "NmvAIV", "BGC0002649", 1, "NRP+Polyketide", 35.0, 127.0, 96.23430962343096, 2.82e-33], ["CAJ46689.1", "polyketide_synthase", "BGC0000969", 1, "NRP:Cyclic depsipeptide+Polyketide:Modular type I polyketide", 37.0, 127.0, 95.39748953974896, 2.99e-33], ["ANH11413.1", "SceR", "BGC0001770", 1, "Polyketide", 38.0, 127.0, 95.81589958158996, 3.79e-33], ["ARV85763.1", "PieA4_type_I_PKS", "BGC0001742", 1, "Polyketide", 35.0, 127.0, 97.07112970711297, 3.91e-33], ["ARV85765.1", "PieA6_type_I_PKS", "BGC0001742", 1, "Polyketide", 35.0, 127.0, 97.07112970711297, 3.94e-33], ["ARV85760.1", "PieA1_type_I_PKS", "BGC0001742", 1, "Polyketide", 35.0, 127.0, 97.07112970711297, 3.97e-33], ["ARV85761.1", "PieA2_type_I_PKS", "BGC0001742", 1, "Polyketide", 35.0, 127.0, 97.07112970711297, 4.03e-33], ["QRI43530.1", "type_I_polyketide_synthase", "BGC0002454", 1, "Polyketide", 33.0, 127.0, 99.16317991631799, 4.05e-33], ["BBA20952.1", "type_I_polyketide_synthase", "BGC0001763", 1, "NRP+Polyketide", 36.0, 126.0, 100.0, 7.56e-33], ["ALD82524.1", "polyketide_synthase", "BGC0001212", 1, "NRP+Polyketide", 35.0, 126.0, 95.81589958158996, 9.7e-33], ["QUQ72353.1", "type_I_polyketide_synthase", "BGC0002349", 1, "Polyketide+Saccharide", 34.0, 126.0, 96.23430962343096, 1.02e-32], ["CAE51182.1", "RemE_protein", "BGC0000264", 1, "Polyketide:Type II polyketide", 37.0, 123.0, 99.581589958159, 1.06e-32], ["QSV12663.1", "AvmE", "BGC0002456", 1, "Polyketide+NRP", 34.0, 125.0, 96.23430962343096, 1.39e-32], ["ANZ22987.1", "ZinD", "BGC0001828", 1, "Polyketide", 36.0, 125.0, 96.23430962343096, 1.87e-32], ["ABB86410.1", "GelC", "BGC0000067", 1, "Polyketide", 36.0, 125.0, 97.07112970711297, 1.88e-32], ["ACY06287.1", "type_I_polyketide_synthase", "BGC0001042", 1, "NRP+Polyketide", 38.0, 125.0, 97.07112970711297, 1.89e-32], ["BAF02926.1", "type_I_polyketide_synthase", "BGC0000073", 1, "Polyketide", 34.0, 125.0, 96.65271966527197, 1.91e-32], ["AEW98134.1", "polyketide_synthase", "BGC0002642", 1, "Alkaloid", 34.0, 125.0, 95.81589958158996, 2.48e-32], ["AKA59088.1", "type-I_PKS", "BGC0001619", 1, "Polyketide", 35.0, 125.0, 96.65271966527197, 2.57e-32], ["BAF02927.1", "type_I_polyketide_synthase", "BGC0000073", 1, "Polyketide", 34.0, 124.0, 96.65271966527197, 3.35e-32], ["ANZ22991.1", "ZinG", "BGC0001828", 1, "Polyketide", 36.0, 124.0, 96.23430962343096, 3.39e-32], ["AAY28226.1", "HbmAII", "BGC0000074", 1, "Polyketide", 36.0, 124.0, 97.07112970711297, 3.46e-32], ["CAJ88186.1", "Type_I_modular_polyketide_synthase", "BGC0000151", 1, "Polyketide:Modular type I polyketide+Saccharide:Hybrid/tailoring saccharide", 38.0, 124.0, 95.81589958158996, 3.47e-32], ["TMU97087.1", "acyltransferase_domain-containing_protein", "BGC0002038", 1, "Polyketide", 40.0, 122.0, 87.02928870292888, 6.43e-32], ["BBA84068.1", "type_I_polyketide_synthase", "BGC0001649", 1, "Polyketide", 36.0, 123.0, 95.81589958158996, 8.16e-32], ["ctg1_orf15", "", "BGC0001457", 1, "NRP", 36.0, 123.0, 96.65271966527197, 8.41e-32], ["BAP34763.1", "type_I_polyketide_synthase", "BGC0000078", 1, "Polyketide", 37.0, 123.0, 95.81589958158996, 8.75e-32], ["WP_033261454.1", "type_I_polyketide_synthase", "BGC0002009", 1, "Polyketide", 34.0, 123.0, 96.65271966527197, 8.84e-32], ["AKA59089.1", "type-I_PKS", "BGC0001619", 1, "Polyketide", 36.0, 123.0, 96.65271966527197, 1.2e-31], ["QNN81303.1", "IonAVII", "BGC0002446", 1, "Polyketide", 34.0, 122.0, 96.23430962343096, 2.14e-31], ["ADU86004.1", "putative_modular_polyketide_synthase", "BGC0000165", 1, "Polyketide:Modular type I polyketide", 37.0, 122.0, 94.97907949790795, 2.19e-31], ["AAC01711.1", "RifB", "BGC0000136", 1, "Polyketide", 33.0, 122.0, 96.65271966527197, 2.22e-31], ["ANZ22985.1", "ZinB", "BGC0001828", 1, "Polyketide", 35.0, 122.0, 96.23430962343096, 2.22e-31], ["ATG32078.1", "polyketide_synthase", "BGC0001750", 1, "NRP+Polyketide", 38.0, 122.0, 95.81589958158996, 2.78e-31], ["WP_063764078.1", "polyketide_synthase", "BGC0001348", 1, "Polyketide:Modular type I polyketide", 35.0, 122.0, 100.836820083682, 2.88e-31], ["QNN81302.1", "IonAVI", "BGC0002446", 1, "Polyketide", 34.0, 122.0, 96.23430962343096, 3e-31], ["CAI94713.1", "putative_polyketide_synthase", "BGC0000141", 1, "Polyketide", 32.0, 121.0, 95.39748953974896, 4.1e-31], ["OWA01618.1", "polyketide_synthase", "BGC0001439", 1, "Polyketide+Saccharide:Hybrid/tailoring saccharide", 37.0, 117.0, 97.48953974895397, 4.3e-31], ["AWH12668.1", "RmpC", "BGC0001759", 1, "Polyketide", 33.0, 121.0, 96.65271966527197, 5.21e-31], ["BCK51644.1", "modular_polyketide_synthase", "BGC0002520", 1, "Polyketide", 34.0, 121.0, 96.23430962343096, 5.51e-31], ["BAF02925.1", "type_I_polyketide_synthase", "BGC0000073", 1, "Polyketide", 34.0, 121.0, 95.81589958158996, 5.51e-31], ["QNN81300.1", "IonAIV", "BGC0002446", 1, "Polyketide", 33.0, 121.0, 96.23430962343096, 5.54e-31], ["AXI91550.1", "FunP3", "BGC0001944", 1, "Polyketide", 35.0, 120.0, 98.32635983263597, 7.41e-31], ["ADE34485.1", "ssfV", "BGC0000269", 1, "Polyketide:Type II polyketide+Saccharide:Hybrid/tailoring saccharide", 34.0, 116.0, 100.0, 9.3e-31], ["QSE03603.1", "LcmE", "BGC0002333", 1, "Polyketide", 39.0, 120.0, 94.14225941422593, 9.75e-31], ["QSV12655.1", "AvmA", "BGC0002456", 1, "Polyketide+NRP", 32.0, 120.0, 96.23430962343096, 1.01e-30], ["QRI43531.1", "type_I_polyketide_synthase", "BGC0002454", 1, "Polyketide", 34.0, 120.0, 97.90794979079497, 1.02e-30], ["AAO06918.1", "GdmAIII", "BGC0000066", 1, "Polyketide", 35.0, 120.0, 97.07112970711297, 1.02e-30], ["AWH12669.1", "RmpB", "BGC0001759", 1, "Polyketide", 33.0, 120.0, 96.65271966527197, 1.03e-30], ["AGY30676.1", "Ann4", "BGC0001298", 1, "Polyketide", 36.0, 120.0, 96.65271966527197, 1.04e-30], ["ADC79619.1", "BafAIV", "BGC0000028", 1, "Polyketide:Modular type I polyketide", 35.0, 120.0, 97.48953974895397, 1.38e-30], ["CBW54671.1", "polyketide_synthase/non_ribosomal_peptide_synthetase", "BGC0000971", 1, "NRP+Polyketide:Modular type I polyketide", 36.0, 119.0, 97.07112970711297, 2.45e-30], ["AEW95639.1", "type_I_polyketide_synthase", "BGC0002697", 1, "NRP+Polyketide", 34.0, 119.0, 96.23430962343096, 2.6e-30], ["ADU85981.1", "putative_modular_polyketide_synthase", "BGC0000165", 1, "Polyketide:Modular type I polyketide", 37.0, 118.0, 94.97907949790795, 4.39e-30], ["ABY66019.1", "6-methylsalicylic_acid_synthase", "BGC0001008", 1, "Polyketide:Iterative type I polyketide+Polyketide:Enediyne type I polyketide", 35.0, 118.0, 98.74476987447699, 4.46e-30], ["ADC45586.1", "modular_polyketide_synthase", "BGC0000093", 1, "Polyketide", 36.0, 118.0, 94.14225941422593, 4.75e-30], ["QNN81298.1", "IonAII", "BGC0002446", 1, "Polyketide", 33.0, 118.0, 96.23430962343096, 6.04e-30], ["ABV97154.1", "Beta-ketoacyl_synthase", "BGC0000137", 1, "Polyketide", 34.0, 118.0, 97.07112970711297, 6.08e-30], ["ABV97153.1", "Beta-ketoacyl_synthase", "BGC0000137", 1, "Polyketide", 34.0, 118.0, 97.07112970711297, 6.1e-30], ["ABV97152.1", "Beta-ketoacyl_synthase", "BGC0000137", 1, "Polyketide", 34.0, 118.0, 97.07112970711297, 6.5e-30], ["QLJ99331.2", "acyltransferase_domain-containing_protein", "BGC0002088", 1, "Polyketide+Saccharide:Oligosaccharide", 35.0, 117.0, 94.56066945606695, 1.07e-29], ["AAC01712.2", "RifC", "BGC0000136", 1, "Polyketide", 34.0, 117.0, 96.23430962343096, 1.12e-29], ["AAY28225.1", "HbmAI", "BGC0000074", 1, "Polyketide", 34.0, 117.0, 97.07112970711297, 1.21e-29], ["AWH12666.1", "RmpD2", "BGC0001759", 1, "Polyketide", 32.0, 117.0, 96.65271966527197, 1.44e-29], ["AAY28227.1", "HbmAIII", "BGC0000074", 1, "Polyketide", 34.0, 117.0, 97.07112970711297, 1.61e-29], ["CAN89639.1", "putative_acyltransferase", "BGC0001070", 1, "NRP+Polyketide:Modular type I polyketide+Polyketide:Trans-AT type I polyketide", 34.0, 116.0, 99.16317991631799, 1.93e-29], ["ARW71486.1", "type_I_PKS_module_6", "BGC0001812", 1, "Polyketide", 34.0, 116.0, 97.90794979079497, 2.04e-29], ["EHK80163.1", "acyl_transferase", "BGC0001447", 1, "Polyketide", 36.0, 116.0, 82.84518828451883, 2.22e-29], ["ATV95616.1", "6-methylsalicylic_acid_synthase", "BGC0001503", 1, "Polyketide", 34.0, 116.0, 98.74476987447699, 2.81e-29], ["AKD43768.1", "HerA1", "BGC0001349", 1, "NRP+Polyketide", 34.0, 116.0, 99.16317991631799, 3e-29], ["AAZ77673.1", "ChlB1", "BGC0000036", 1, "Polyketide:Modular type I polyketide+Polyketide:Iterative type I polyketide+Saccharide:Oligosaccharide", 33.0, 115.0, 94.56066945606695, 3.82e-29], ["BAF92601.1", "iterative_type_I_PKS", "BGC0000118", 1, "Polyketide", 35.0, 115.0, 94.97907949790795, 3.85e-29], ["ACJ24875.1", "6-methylsalicylic_acid_synthase", "BGC0000119", 1, "Polyketide:Iterative type I polyketide+Saccharide:Hybrid/tailoring saccharide", 35.0, 115.0, 94.97907949790795, 3.85e-29], ["AAK19883.1", "soraphen_polyketide_synthase_A", "BGC0000147", 1, "Polyketide:Modular type I polyketide", 34.0, 115.0, 97.48953974895397, 4.12e-29], ["AFX60344.1", "acyl_transferase", "BGC0001032", 1, "NRP+Polyketide", 33.0, 115.0, 97.90794979079497, 5.1e-29], ["ARS01476.1", "NcmAIV", "BGC0001702", 1, "NRP+Polyketide", 33.0, 115.0, 96.23430962343096, 5.2e-29], ["AEZ53953.1", "polyketide_synthase", "BGC0000144", 1, "Polyketide:Modular type I polyketide", 35.0, 115.0, 100.0, 5.33e-29], ["AAU93805.2", "polyketide_synthase_modules_5_and_6", "BGC0000054", 1, "Polyketide", 35.0, 115.0, 96.23430962343096, 5.44e-29], ["AAU93807.2", "polyketide_synthase_modules_1_and_2", "BGC0000054", 1, "Polyketide", 35.0, 115.0, 96.23430962343096, 5.47e-29], ["ABP73645.1", "SalA", "BGC0000145", 1, "NRP+Polyketide", 33.0, 115.0, 89.9581589958159, 7.17e-29], ["AJO72734.1", "Type_I_modular_polyketide_synthase", "BGC0001381", 1, "Polyketide", 33.0, 115.0, 97.90794979079497, 7.5e-29], ["AAK83194.1", "polyketide_synthase", "BGC0000026", 1, "Saccharide:Oligosaccharide", 34.0, 114.0, 94.56066945606695, 9.22e-29], ["QLD23837.1", "SDR_family_NAD(P)-dependent_oxidoreductase", "BGC0002086", 1, "Polyketide", 34.0, 114.0, 97.90794979079497, 9.47e-29], ["BAE65965.1", "", "BGC0002236", 1, "Polyketide", 35.0, 114.0, 97.07112970711297, 9.77e-29], ["AAP42855.1", "NanA1", "BGC0000105", 1, "Polyketide", 35.0, 114.0, 90.3765690376569, 9.99e-29], ["ABI93779.1", "GdmPKS", "BGC0000068", 1, "Polyketide", 35.0, 114.0, 97.07112970711297, 1e-28], ["ABP53498.1", "PKS_(ACP-AT-AT-KS-ACP-C)", "BGC0001041", 1, "NRP+Polyketide", 33.0, 114.0, 89.9581589958159, 1.32e-28], ["KAF7526531.1", "hypothetical_protein", "BGC0002244", 1, "Polyketide", 35.0, 114.0, 97.48953974895397, 1.78e-28], ["ESK96613.1", "polyketide_synthase", "BGC0002212", 1, "Polyketide", 33.0, 114.0, 100.418410041841, 1.81e-28], ["ARS01475.1", "NcmAIII", "BGC0001702", 1, "NRP+Polyketide", 34.0, 113.0, 96.23430962343096, 3.22e-28], ["AFX60321.1", "acyl_transferase", "BGC0001031", 1, "NRP+Polyketide", 33.0, 112.0, 100.836820083682, 3.34e-28], ["CCP20050.1", "divL3_protein", "BGC0001119", 1, "Polyketide:Modular type I polyketide", 34.0, 113.0, 96.65271966527197, 3.34e-28], ["AAZ78339.1", "OxyP", "BGC0000254", 1, "Polyketide", 36.0, 109.0, 94.97907949790795, 6.11e-28], ["ADM79459.1", "PKS16_protein", "BGC0001266", 1, "Polyketide", 32.0, 112.0, 97.07112970711297, 6.13e-28], ["EAA59563.1", "polyketide_synthase", "BGC0000057", 1, "Polyketide:Iterative type I polyketide", 35.0, 112.0, 97.48953974895397, 6.14e-28], ["ABC00730.1", "CosF", "BGC0000214", 1, "Polyketide", 34.0, 109.0, 101.67364016736403, 7.03e-28], ["KDN80067.1", "polyketide_synthase", "BGC0001074", 1, "Saccharide+Polyketide", 34.0, 109.0, 101.67364016736403, 7.03e-28], ["QLM00044.1", "polyketide_synthase", "BGC0002257", 1, "Polyketide", 35.0, 112.0, 98.74476987447699, 8.21e-28], ["CCE31584.1", "polyketide_synthase_that_catalyse_the_condensation_of_one_acetyl-CoA_and_six_malonyl-CoA_resulting_in_formation_of_nor-rubrofusarin", "BGC0001886", 1, "Polyketide", 36.0, 112.0, 98.74476987447699, 8.22e-28], ["ETS82099.1", "hypothetical_protein", "BGC0002161", 1, "Polyketide", 34.0, 112.0, 100.0, 8.35e-28], ["ABB86409.1", "GelB", "BGC0000067", 1, "Polyketide", 33.0, 111.0, 97.07112970711297, 1.17e-27], ["EHK80170.1", "acyl_transferase", "BGC0001447", 1, "Polyketide", 37.0, 111.0, 82.84518828451883, 1.5e-27], ["AGO59040.1", "PtaA", "BGC0000121", 1, "Polyketide", 36.0, 111.0, 98.74476987447699, 1.51e-27], ["QEA08887.1", "JenA1", "BGC0002559", 1, "Polyketide", 35.0, 111.0, 90.3765690376569, 1.57e-27], ["EAU31624.1", "hypothetical_protein", "BGC0002592", 1, "Polyketide", 36.0, 110.0, 97.90794979079497, 2.06e-27], ["CCT67991.1", "bikaverin_cluster-polyketide_synthase", "BGC0000030", 1, "Polyketide", 37.0, 110.0, 96.23430962343096, 2.08e-27], ["AAD38786.1", "polyketide_synthase", "BGC0001257", 1, "Polyketide", 34.0, 110.0, 100.0, 2.09e-27], ["ARE67852.1", "AbsB2", "BGC0001492", 1, "Polyketide", 33.0, 110.0, 84.93723849372385, 2.17e-27], ["WP_018891749.1", "acyltransferase_domain-containing_protein", "BGC0001558", 1, "Polyketide", 35.0, 107.0, 100.0, 2.67e-27], ["WP_053138519.1", "type_I_polyketide_synthase", "BGC0002033", 1, "Polyketide", 35.0, 110.0, 84.93723849372385, 2.76e-27], ["QIE07129.1", "OvmL3", "BGC0001719", 1, "Polyketide", 34.0, 110.0, 96.65271966527197, 3.81e-27], ["AAK57190.1", "MxaF", "BGC0001022", 1, "NRP+Polyketide", 30.0, 110.0, 97.90794979079497, 3.89e-27], ["ABB86408.1", "GelA", "BGC0000067", 1, "Polyketide", 32.0, 110.0, 97.07112970711297, 4.09e-27], ["ADO69377.1", "Malonyl_CoA-acyl_carrier_protein_transacylase", "BGC0000044", 1, "Polyketide", 35.0, 106.0, 95.39748953974896, 4.13e-27], ["ATX68114.1", "malonyl_CoA-acyl_carrier_protein_transacylase", "BGC0001772", 1, "Polyketide", 32.0, 109.0, 97.07112970711297, 6.51e-27], ["AEH42474.1", "polyketide_synthase", "BGC0000032", 1, "Polyketide", 33.0, 109.0, 97.48953974895397, 7.1e-27], ["ALJ49910.1", "TlmH", "BGC0001237", 1, "Polyketide", 33.0, 109.0, 95.81589958158996, 7.17e-27], ["KDB16994.1", "polyketide_synthetase_PksP", "BGC0002177", 1, "Polyketide", 34.0, 109.0, 100.418410041841, 7.21e-27], ["AEH42491.1", "polyketide_synthase", "BGC0000032", 1, "Polyketide", 33.0, 109.0, 97.48953974895397, 7.4e-27], ["AEH42473.1", "polyketide_synthase", "BGC0000032", 1, "Polyketide", 33.0, 108.0, 97.48953974895397, 9.9e-27], ["AKQ52532.1", "nonribosomal_peptide_synthetase", "BGC0002533", 1, "NRP+Polyketide", 36.0, 108.0, 96.65271966527197, 1.01e-26], ["QED90627.1", "acyltransferase_domain-containing_protein", "BGC0002081", 1, "Polyketide", 35.0, 105.0, 97.48953974895397, 1.07e-26], ["BBD17760.1", "polyketide_synthase", "BGC0001919", 1, "NRP+Polyketide", 34.0, 108.0, 95.81589958158996, 1.26e-26], ["ATJ00752.1", "polyketide_synthase", "BGC0001568", 1, "Polyketide", 35.0, 105.0, 100.0, 1.92e-26], ["QIE07124.1", "OvmK2", "BGC0001719", 1, "Polyketide", 34.0, 107.0, 101.25523012552303, 2.37e-26], ["XP_001798923.1", "polyketide_synthase", "BGC0001865", 1, "Polyketide:Iterative type I polyketide", 34.0, 107.0, 100.0, 2.4e-26], ["ADU86003.1", "putative_modular_polyketide_synthase", "BGC0000165", 1, "Polyketide:Modular type I polyketide", 36.0, 107.0, 92.88702928870293, 2.49e-26], ["QLD23491.1", "Polyketide_synthase", "BGC0002085", 1, "Saccharide:Oligosaccharide", 35.0, 107.0, 85.77405857740585, 4.21e-26], ["BAV56012.1", "PKS_(KS-AT-DH-ER-KR-ACP-TE)", "BGC0001597", 1, "Polyketide", 32.0, 107.0, 96.23430962343096, 4.52e-26], ["ARS01474.1", "NcmAII", "BGC0001702", 1, "NRP+Polyketide", 33.0, 106.0, 97.48953974895397, 5.97e-26], ["AFU65899.1", "DacP", "BGC0000216", 1, "Polyketide", 34.0, 103.0, 99.16317991631799, 7.19e-26], ["QCL09091.1", "dmx-nrPKS", "BGC0002063", 1, "Polyketide:Iterative type I polyketide", 34.0, 106.0, 97.48953974895397, 8.1e-26], ["AAO06917.1", "GdmAII", "BGC0000066", 1, "Polyketide", 32.0, 106.0, 97.07112970711297, 8.51e-26], ["CCP20047.1", "divK_protein", "BGC0001119", 1, "Polyketide:Modular type I polyketide", 33.0, 106.0, 97.07112970711297, 8.66e-26], ["CAA60462.1", "polyketide_synthase", "BGC0001040", 1, "NRP+Polyketide", 40.0, 106.0, 87.02928870292888, 8.7e-26], ["DAB41653.1", "polyketide_synthase", "BGC0001583", 1, "Polyketide", 33.0, 105.0, 97.90794979079497, 1.08e-25], ["PKX92308.1", "putative_polyketide_synthase", "BGC0001988", 1, "Polyketide", 34.0, 105.0, 97.48953974895397, 1.1e-25], ["EHA55627.1", "conidial_yellow_pigment_biosynthesis_polyketide_synthase", "BGC0002154", 1, "Polyketide", 33.0, 105.0, 100.418410041841, 1.12e-25], ["AAO06916.1", "GdmAI", "BGC0000066", 1, "Polyketide", 32.0, 105.0, 97.07112970711297, 1.18e-25], ["CAA60459.1", "polyketide_synthase", "BGC0001040", 1, "NRP+Polyketide", 39.0, 105.0, 87.02928870292888, 1.19e-25], ["AAP85359.1", "putative_acyltransferase", "BGC0000233", 1, "Polyketide", 32.0, 102.0, 99.16317991631799, 1.85e-25], ["EAL89339.1", "polyketide_synthase,_putative", "BGC0001403", 1, "Polyketide", 37.0, 105.0, 97.48953974895397, 2.03e-25], ["CCE33500.1", "polyketide_synthase_that_catalyse_the_condensation_of_one_acetyl-CoA_and_six_malonyl-CoA_resulting_in_formation_of_nor-rubrofusarin", "BGC0002596", 1, "Polyketide", 32.0, 105.0, 101.25523012552303, 2.07e-25], ["MBN3579113.1", "amino_acid_adenylation_domain-containing_protein", "BGC0002613", 1, "NRP+Polyketide", 35.0, 105.0, 97.90794979079497, 2.14e-25], ["ADC45534.1", "modular_polyketide_synthase", "BGC0000093", 1, "Polyketide", 34.0, 105.0, 83.26359832635984, 2.18e-25], ["CBA11584.1", "polyketide_synthase_type_I", "BGC0001046", 1, "NRP+Polyketide:Modular type I polyketide+Saccharide:Hybrid/tailoring saccharide", 34.0, 105.0, 95.39748953974896, 2.18e-25], ["ADI24926.1", "VrtA", "BGC0000168", 1, "Polyketide:Iterative type I polyketide", 29.0, 104.0, 96.65271966527197, 2.76e-25], ["ESU07748.1", "hypothetical_protein", "BGC0002709", 1, "Polyketide", 35.0, 104.0, 96.23430962343096, 2.79e-25], ["QCF41201.1", "CcxJ", "BGC0002726", 1, "Polyketide", 36.0, 103.0, 97.07112970711297, 5.08e-25], ["CBF74114.1", "Conidial_yellow_pigment_biosynthesis_polyketide_synthase_(PKS)(EC_2.3.1.-)_[Source:UniProtKB/Swiss-Prot;Acc:Q03149]", "BGC0000107", 1, "Polyketide", 32.0, 103.0, 100.0, 5.17e-25], ["QBG38888.1", "nr-PKS", "BGC0002062", 1, "Polyketide", 37.0, 103.0, 96.65271966527197, 6.9e-25], ["gene6", "", "BGC0001906", 1, "Polyketide", 32.0, 103.0, 100.0, 9.54e-25], ["OAP25811.1", "Phenolphthiocerol_synthesis_polyketide_synthase_type_I_Pks15/1", "BGC0001658", 1, "Polyketide", 49.0, 102.0, 54.39330543933054, 1.05e-24], ["QOP59278.1", "malonyl_CoA-acyl_carrier_protein_transacylase", "BGC0002504", 1, "Polyketide", 34.0, 100.0, 94.14225941422593, 1.14e-24], ["BAQ25507.1", "type_I_polyketide_synthase", "BGC0001288", 1, "Polyketide", 30.0, 102.0, 95.39748953974896, 1.27e-24], ["ADC45538.1", "modular_polyketide_synthase", "BGC0000093", 1, "Polyketide", 33.0, 102.0, 83.26359832635984, 1.36e-24], ["CBF70387.1", "polyketide_synthase,_putative_(JCVI)", "BGC0000684", 1, "Polyketide", 34.0, 102.0, 95.81589958158996, 1.72e-24], ["XP_028481820.1", "non-reducing_polyketide_synthase", "BGC0001866", 1, "Polyketide", 35.0, 102.0, 98.74476987447699, 1.76e-24], ["QLG04876.1", "PulO", "BGC0002374", 1, "Polyketide", 32.0, 100.0, 97.48953974895397, 1.85e-24], ["EGD99348.1", "polyketide_synthase", "BGC0001144", 1, "Polyketide", 32.0, 102.0, 95.81589958158996, 2.34e-24], ["BAP34733.1", "type_I_polyketide_synthase", "BGC0000078", 1, "Polyketide", 32.0, 100.0, 97.07112970711297, 6.16e-24], ["OJF16268.1", "AceP6", "BGC0001491", 1, "Polyketide", 34.0, 100.0, 95.81589958158996, 6.25e-24], ["AEN83889.1", "AdaA", "BGC0000156", 1, "Polyketide:Iterative type I polyketide", 33.0, 100.0, 97.48953974895397, 7.94e-24], ["KAF7597159.1", "hypothetical_protein", "BGC0002646", 1, "Polyketide", 31.0, 100.0, 96.65271966527197, 7.95e-24], ["ABB90282.1", "polyketide_synthase", "BGC0001057", 1, "NRP+Polyketide", 33.0, 100.0, 96.23430962343096, 8.04e-24], ["AAN59953.1", "polyketide_synthase_1", "BGC0001258", 1, "Polyketide", 33.0, 100.0, 97.07112970711297, 8.07e-24], ["OAQ63055.1", "polyketide_synthase", "BGC0002187", 1, "Polyketide", 33.0, 100.0, 98.74476987447699, 1.09e-23], ["AHV78253.1", "ResS2", "BGC0001246", 1, "Polyketide", 32.0, 100.0, 102.09205020920503, 1.1e-23], ["UHH90011.1", "VicP3", "BGC0002634", 1, "Polyketide+NRP+Other", 33.0, 100.0, 98.74476987447699, 1.53e-23], ["AFX60322.1", "acyl_transferase", "BGC0001031", 1, "NRP+Polyketide", 35.0, 98.0, 95.81589958158996, 1.71e-23], ["ADU85988.1", "putative_iterative_type_I_polyketide_synthase", "BGC0000165", 1, "Polyketide:Modular type I polyketide", 33.0, 99.0, 94.56066945606695, 1.98e-23], ["ACD39770.1", "non-reducing_polyketide_synthase", "BGC0000134", 1, "Polyketide", 33.0, 99.0, 99.16317991631799, 2.01e-23], ["AAC49191.1", "putative_polyketide_synthase", "BGC0000152", 1, "Polyketide", 35.0, 99.0, 96.23430962343096, 2.74e-23], ["QDK64760.1", "AshP", "BGC0002301", 1, "Polyketide", 31.0, 99.0, 100.418410041841, 3.71e-23], ["ARU80380.1", "polyketide_synthase", "BGC0001542", 1, "Polyketide", 33.0, 99.0, 99.581589958159, 3.73e-23], ["EYT83439.1", "beta-ketoacyl_synthase", "BGC0001213", 1, "Polyketide", 32.0, 98.0, 93.30543933054393, 6.68e-23], ["BAE61567.1", "", "BGC0002175", 1, "Polyketide", 33.0, 97.0, 97.90794979079497, 1.26e-22], ["QZA73317.1", "malonyl_CoA-acyl_carrier_protein_transacylase", "BGC0002385", 1, "Polyketide", 32.0, 94.0, 96.65271966527197, 1.71e-22], ["AGC95321.1", "CurS2", "BGC0000045", 1, "Polyketide", 30.0, 96.0, 100.418410041841, 2.31e-22], ["AAZ95017.1", "polyketide_synthase", "BGC0000048", 1, "Polyketide", 33.0, 96.0, 98.74476987447699, 3.17e-22], ["EED57518.1", "polyketide_synthase,_putative", "BGC0001446", 1, "Polyketide:Iterative type I polyketide", 32.0, 96.0, 98.32635983263597, 4.25e-22], ["PIB02405.1", "CTB1", "BGC0001541", 1, "Polyketide", 34.0, 96.0, 100.836820083682, 4.28e-22], ["ABS90474.1", "malonyl_CoA-ACP_transferase", "BGC0001106", 1, "NRP+Polyketide", 34.0, 94.0, 92.46861924686193, 9.7e-22], ["AKN45693.1", "polyketide_synthase", "BGC0001284", 1, "Polyketide", 30.0, 94.0, 94.56066945606695, 1.42e-21], ["EAU38791.1", "hypothetical_protein", "BGC0000161", 1, "Polyketide:Iterative type I polyketide", 28.0, 94.0, 97.07112970711297, 1.44e-21], ["AKG06377.1", "polyketide_synthase_type_1", "BGC0001830", 1, "Polyketide", 33.0, 94.0, 82.84518828451883, 1.5e-21], ["AKG06375.1", "polyketide_synthase_type_1", "BGC0001830", 1, "Polyketide", 33.0, 94.0, 82.84518828451883, 1.51e-21], ["QKG86295.1", "non-reducing_polyketide_synthase", "BGC0002253", 1, "Polyketide", 35.0, 94.0, 97.90794979079497, 1.95e-21], ["AUW31184.1", "putative_type_I_PKS", "BGC0001489", 1, "Polyketide", 33.0, 93.0, 98.74476987447699, 2.66e-21], ["CBK62732.1", "", "BGC0001115", 1, "NRP+Polyketide", 28.0, 93.0, 101.25523012552303, 3.32e-21], ["ACH72912.1", "AflC", "BGC0000011", 1, "Polyketide", 32.0, 93.0, 96.23430962343096, 3.61e-21], ["IH19_RS1000000149540", "SDR_family_NAD(P)-dependent_oxidoreductase", "BGC0002106", 1, "Polyketide", 47.0, 92.0, 52.719665271966534, 4.03e-21], ["KKP00966.1", "RADS2_nonreducing_polyketide_synthase", "BGC0001854", 1, "Polyketide:Iterative type I polyketide", 33.0, 92.0, 98.74476987447699, 4.79e-21], ["AAM77986.1", "iterative_type_I_polyketide_synthase", "BGC0000112", 1, "Polyketide:Iterative type I polyketide+Polyketide:Enediyne type I polyketide", 31.0, 92.0, 98.74476987447699, 4.79e-21], ["ACD39753.1", "non-reducing_polyketide_synthase", "BGC0000076", 1, "Polyketide", 31.0, 92.0, 97.90794979079497, 8.95e-21], ["ACD39762.1", "non-reducing_polyketide_synthase", "BGC0000077", 1, "Polyketide", 31.0, 92.0, 97.90794979079497, 8.95e-21], ["CCE67070.1", "polyketide_synthase", "BGC0001242", 1, "Polyketide", 30.0, 91.0, 99.581589958159, 1.66e-20], ["OAQ83765.1", "KR_domain-containing_protein", "BGC0001358", 1, "NRP+Polyketide", 31.0, 91.0, 100.0, 2.25e-20], ["IH19_RS01000000143620", "SDR_family_NAD(P)-dependent_oxidoreductase", "BGC0002106", 1, "Polyketide", 47.0, 90.0, 50.2092050209205, 2.7e-20], ["WP_053065268.1", "type_I_polyketide_synthase", "BGC0001330", 1, "NRP:Cyclic depsipeptide+Polyketide:Modular type I polyketide", 42.0, 90.0, 52.719665271966534, 2.74e-20], ["QCX41916.1", "Mhr10", "BGC0001956", 1, "Polyketide", 30.0, 90.0, 104.18410041841004, 3.74e-20], ["QHD26313.1", "polyketide_synthase", "BGC0002479", 1, "Polyketide+NRP+Saccharide", 30.0, 90.0, 104.18410041841004, 3.74e-20], ["AFX60345.1", "acyl_transferase", "BGC0001032", 1, "NRP+Polyketide", 32.0, 88.0, 97.48953974895397, 5.14e-20], ["ABC36203.1", "Gonyol-Synthetase_(NRPS-PKS_hybrid)", "BGC0001102", 1, "NRP+Polyketide:Modular type I polyketide+Polyketide:Trans-AT type I polyketide", 32.0, 89.0, 102.51046025104603, 5.68e-20], ["CBF79143.1", "polyketide_synthase,_putative_(JCVI)", "BGC0000013", 1, "Polyketide", 34.0, 89.0, 74.89539748953975, 1.01e-19], ["OEI73451.1", "hypothetical_protein", "BGC0001520", 1, "Polyketide", 26.0, 86.0, 99.16317991631799, 2.06e-19], ["ADI24953.1", "GsfA", "BGC0000070", 1, "Polyketide:Iterative type I polyketide", 27.0, 87.0, 94.56066945606695, 3.4e-19], ["BAE62229.1", "", "BGC0002237", 1, "Polyketide", 35.0, 87.0, 73.22175732217573, 3.42e-19], ["BAY02136.1", "beta-ketoacyl_synthase", "BGC0002532", 1, "NRP+Polyketide", 39.0, 87.0, 47.69874476987448, 4.48e-19], ["AIG62146.1", "6-methylsalicylic_acid_synthase", "BGC0000120", 1, "Polyketide:Iterative type I polyketide", 28.0, 86.0, 90.3765690376569, 1.14e-18], ["AHB82065.1", "polyketide_synthase", "BGC0001231", 1, "NRP+Polyketide:Modular type I polyketide", 41.0, 85.0, 44.76987447698745, 1.87e-18], ["AEA35016.1", "hypothetical_protein", "BGC0002502", 1, "Polyketide", 32.0, 85.0, 99.581589958159, 2.16e-18], ["AGN11889.1", "tstO", "BGC0001114", 1, "NRP+Polyketide", 30.0, 83.0, 100.0, 3.55e-18], ["EYE95336.1", "polyketide_synthase", "BGC0002234", 1, "Polyketide", 35.0, 84.0, 87.44769874476988, 3.95e-18], ["QVV57688.1", "KR_domain-containing_protein", "BGC0002338", 1, "Polyketide", 43.0, 84.0, 45.18828451882845, 5.26e-18], ["QCX41945.1", "Amc8", "BGC0001957", 1, "Polyketide", 30.0, 83.0, 104.18410041841004, 8.81e-18], ["QHW08554.1", "polyketide_synthase", "BGC0002054", 1, "Polyketide+NRP+Saccharide", 30.0, 83.0, 104.18410041841004, 8.81e-18], ["ACB12550.1", "Fum1", "BGC0000063", 1, "Polyketide", 29.0, 83.0, 98.32635983263597, 9.86e-18], ["OJJ97578.1", "hypothetical_protein", "BGC0002229", 1, "Polyketide", 28.0, 82.0, 87.44769874476988, 1.29e-17], ["AFO59863.1", "ChxB", "BGC0000175", 1, "Polyketide:Trans-AT type I polyketide", 32.0, 81.0, 96.65271966527197, 1.35e-17], ["AFA26384.1", "polyketide_synthase_A", "BGC0001874", 1, "NRP+Polyketide", 35.0, 82.0, 87.02928870292888, 1.85e-17], ["QGY73444.1", "Itm12", "BGC0002451", 1, "Polyketide", 32.0, 82.0, 100.0, 2.23e-17], ["AHD05680.1", "putative_malonyl_CoA-acyl_carrier_protein_transacylase", "BGC0000402", 1, "NRP", 32.0, 81.0, 89.5397489539749, 2.38e-17], ["EHA52508.1", "mycocerosic_acid_synthase", "BGC0001749", 1, "Polyketide", 33.0, 80.0, 84.51882845188284, 8.21e-17], ["AQW44882.1", "acyltransferase-like_acyl_hydrolase", "BGC0001761", 1, "Polyketide", 30.0, 79.0, 96.65271966527197, 1.07e-16], ["EED53479.1", "polyketide_synthase,_putative", "BGC0001304", 1, "Polyketide", 29.0, 80.0, 88.70292887029288, 1.08e-16], ["AGN74897.1", "acyltransferase", "BGC0000459", 1, "NRP:Cyclic depsipeptide+Polyketide:Trans-AT type I polyketide", 32.0, 78.0, 95.81589958158996, 1.65e-16], ["DAD54495.1", "[acyl-carrier-protein]_S-malonyltransferase", "BGC0002059", 1, "NRP+Polyketide:Trans-AT type I polyketide", 30.0, 78.0, 96.23430962343096, 2.56e-16], ["bin5_1_edit_las_05", "", "BGC0002153", 1, "Polyketide", 29.0, 77.0, 95.81589958158996, 2.81e-16], ["ctg1_orf5", "", "BGC0001329", 1, "Polyketide+NRP:Cyclic depsipeptide", 54.0, 78.0, 32.63598326359833, 3.6e-16], ["QGZ36656.1", "acyltransferase_domain-containing_protein", "BGC0002082", 1, "NRP+Polyketide", 32.0, 74.0, 86.19246861924687, 2.95e-15], ["ADH01496.1", "malonyl_CoA-acyl_carrier_protein_transacylase", "BGC0000995", 1, "NRP+Polyketide", 29.0, 74.0, 99.16317991631799, 4.13e-15], ["AIC32701.1", "FR9O", "BGC0001113", 1, "NRP+Polyketide", 29.0, 74.0, 99.16317991631799, 4.13e-15], ["KAF5858310.1", "HR-PKS", "BGC0002139", 1, "Polyketide", 34.0, 75.0, 87.44769874476988, 4.17e-15], ["AFR69341.1", "malonyl_CoA_acyl_transferase_(MCAT)_SpiP", "BGC0001045", 1, "NRP:Cyclic depsipeptide+Polyketide:Modular type I polyketide", 30.0, 74.0, 96.23430962343096, 4.19e-15], ["CCC21120.1", "malonyl_coa-ACP_transferase", "BGC0000171", 1, "Polyketide:Modular type I polyketide", 28.0, 74.0, 96.65271966527197, 4.37e-15], ["QNN94286.1", "EmeB", "BGC0002555", 1, "NRP+Polyketide", 30.0, 75.0, 96.65271966527197, 5.96e-15], ["AAS98200.1", "MSAS-type_polyketide_synthase", "BGC0001273", 1, "Polyketide", 26.0, 74.0, 84.10041841004184, 1e-14], ["BAK26562.1", "PKS-NRPS_hybrid", "BGC0000977", 1, "NRP+Polyketide", 33.0, 74.0, 85.77405857740585, 1.05e-14], ["EAL85113.2", "hybrid_PKS-NRPS_enzyme", "BGC0001037", 1, "NRP+Polyketide:Iterative type I polyketide", 31.0, 74.0, 88.70292887029288, 1.43e-14], ["ACY01397.1", "trans-acting_acyl_transferase/thioesterase_fusion_protein", "BGC0000083", 1, "Polyketide:Modular type I polyketide+Polyketide:Trans-AT type I polyketide", 32.0, 73.0, 96.23430962343096, 1.44e-14], ["BAP05573.1", "calY", "BGC0000967", 1, "NRP+Polyketide:Trans-AT type I polyketide", 31.0, 72.0, 97.07112970711297, 3.95e-14], ["AUS29500.1", "polyketide_synthase", "BGC0002607", 1, "NRP+Polyketide", 30.0, 72.0, 84.10041841004184, 6.27e-14], ["QTX15955.1", "polyketide_synthase", "BGC0002598", 1, "Polyketide", 30.0, 71.0, 84.10041841004184, 1.14e-13], ["KFG78606.1", "polyketide_synthase", "BGC0002240", 1, "Polyketide", 32.0, 71.0, 95.39748953974896, 1.16e-13], ["EAT85332.2", "hypothetical_protein", "BGC0002165", 1, "Polyketide", 33.0, 70.0, 87.02928870292888, 2.84e-13], ["QJX57338.1", "ChaA", "BGC0002538", 1, "Polyketide", 30.0, 70.0, 87.02928870292888, 2.88e-13], ["ABP55141.1", "beta-ketoacyl_synthase", "BGC0000150", 1, "NRP+Polyketide:Enediyne type I polyketide", 27.0, 69.0, 97.07112970711297, 6.78e-13], ["AUS29485.1", "polyketide_synthase", "BGC0002605", 1, "NRP+Polyketide", 32.0, 68.0, 83.68200836820083, 1.26e-12], ["CAJ76293.1", "putative_malonyl-CoA_transacylase", "BGC0000972", 1, "NRP+Polyketide:Modular type I polyketide+Polyketide:Trans-AT type I polyketide", 26.0, 66.0, 103.34728033472804, 2.79e-12], ["ATV95639.1", "type_I_PKS", "BGC0001503", 1, "Polyketide", 29.0, 65.0, 75.31380753138075, 1.01e-11], ["ADE22340.1", "standing_alone_acyltransferase_working_with_iterative_type_I_PKS,_GalB", "BGC0000065", 1, "Polyketide:Iterative type I polyketide", 30.0, 65.0, 82.00836820083683, 1.02e-11], ["QBG38764.1", "Atr3", "BGC0001975", 1, "NRP", 30.0, 61.0, 83.26359832635984, 9.42e-11], ["BAV16989.1", "putative_acyltransferase", "BGC0001384", 1, "Polyketide", 34.0, 61.0, 69.4560669456067, 2.01e-10], ["AUS29495.1", "polyketide_synthase", "BGC0001030", 1, "NRP+Polyketide", 31.0, 60.0, 83.26359832635984, 4.94e-10], ["AUS29490.1", "polyketide_synthase", "BGC0002606", 1, "NRP+Polyketide", 30.0, 59.0, 83.26359832635984, 1.62e-09], ["WP_018960020.1", "type_I_polyketide_synthase", "BGC0002010", 1, "NRP+Polyketide", 38.0, 57.0, 40.1673640167364, 6.34e-09], ["UPA71921.1", "phthiocerol_synthesis_polyketide_synthase_type_I_PpsE", "BGC0002636", 1, "Polyketide", 34.0, 56.0, 42.67782426778243, 1.15e-08], ["WP_055469549.1", "type_I_polyketide_synthase", "BGC0001537", 1, "Polyketide", 34.0, 50.0, 44.35146443514644, 1.07e-06]], "ctg1_1468": [["CAD15508.1", "polyketide_synthase/non-ribosomal_peptide_synthetase", "BGC0001014", 1, "NRP:NRP siderophore+Polyketide:Modular type I polyketide+Polyketide:Iterative type I polyketide", 55.0, 1070.0, 102.81425891181988, 0.0], ["AKU20507.1", "polyketide_synthase", "BGC0002687", 1, "Polyketide+NRP", 51.0, 1044.0, 108.25515947467169, 0.0], ["WP_019032757.1", "type_I_polyketide_synthase", "BGC0001331", 1, "NRP:Cyclic depsipeptide+Polyketide:Modular type I polyketide", 41.0, 689.0, 95.49718574108817, 1.62e-220], ["ADN13832.1", "Polyketide_Synthase", "BGC0001164", 1, "Polyketide:Modular type I polyketide", 40.0, 689.0, 94.37148217636022, 8.47e-218], ["WP_053065267.1", "type_I_polyketide_synthase", "BGC0001330", 1, "NRP:Cyclic depsipeptide+Polyketide:Modular type I polyketide", 41.0, 682.0, 95.4033771106942, 1.11e-217], ["ACA99172.1", "polyketide_synthase", "BGC0001160", 1, "Polyketide:Modular type I polyketide", 40.0, 678.0, 94.55909943714822, 5.76e-214], ["KFL51881.1", "beta-ketoacyl_synthase", "BGC0001711", 1, "NRP+Polyketide", 40.0, 649.0, 95.59099437148217, 1.04e-211], ["EWM62997.1", "non-ribosomal_peptide_synthetase", "BGC0001328", 1, "NRP:Cyclic depsipeptide+Polyketide:Modular type I polyketide", 39.0, 644.0, 101.21951219512195, 5.65e-211], ["WP_036342114.1", "type_I_polyketide_synthase", "BGC0001327", 1, "NRP:Cyclic depsipeptide+Polyketide:Modular type I polyketide", 39.0, 647.0, 101.96998123827392, 4.43e-202], ["CAD17792.1", "probable_non_ribosomal_peptide_synthetase_protein", "BGC0001363", 1, "NRP+Polyketide", 40.0, 633.0, 96.15384615384616, 1.52e-196], ["CAQ43075.1", "polyketide_synthase", "BGC0000970", 1, "NRP+Polyketide:Modular type I polyketide", 39.0, 630.0, 98.78048780487805, 4.75e-196], ["CBD77732.1", "polyketide_synthase", "BGC0000974", 1, "NRP+Polyketide", 38.0, 624.0, 99.62476547842401, 7.39e-195], ["QDA77058.1", "polyketide_synthase", "BGC0002026", 1, "NRP+Polyketide", 38.0, 615.0, 99.24953095684803, 4.22e-191], ["AHN85651.1", "Phn2", "BGC0000122", 1, "Polyketide:Modular type I polyketide", 37.0, 595.0, 98.31144465290807, 1.08e-183], ["CAA16183.1", "polyketide_synthase", "BGC0001063", 1, "NRP+Polyketide", 37.0, 588.0, 104.69043151969981, 4.8e-183], ["BAG84248.1", "putative_polyketide_synthase", "BGC0000257", 1, "Polyketide", 35.0, 571.0, 102.90806754221389, 2.03e-176], ["AHF22854.1", "MarL", "BGC0000091", 1, "Polyketide", 35.0, 563.0, 105.72232645403376, 2.54e-174], ["MBA5221219.1", "aminotransferase_class_I/II-fold_pyridoxal_phosphate-dependent_enzyme", "BGC0002090", 1, "NRP+Polyketide:Modular type I polyketide", 34.0, 562.0, 112.28893058161351, 1.27e-172], ["AEC04356.1", "polyketide_synthase", "BGC0000178", 1, "Polyketide:Trans-AT type I polyketide", 36.0, 542.0, 93.90243902439023, 9.82e-166], ["AIU36103.1", "LglD", "BGC0000180", 1, "Polyketide:Trans-AT type I polyketide", 34.0, 530.0, 96.90431519699813, 2.83e-161], ["AID65222.1", "putative_aspartate_racemase", "BGC0000335", 1, "NRP+Polyketide", 36.0, 525.0, 100.093808630394, 1.41e-159], ["CAE52339.1", "Polyketide_non-ribosomal_peptide_synthase", "BGC0001088", 1, "NRP+Polyketide", 35.0, 490.0, 98.49906191369607, 1.47e-147], ["BAB69698.1", "iturin_A_synthetase_A", "BGC0001098", 1, "NRP+Polyketide", 33.0, 487.0, 98.68667917448406, 1.46e-146], ["AAF08795.1", "MycA", "BGC0001103", 1, "NRP+Polyketide", 33.0, 486.0, 98.49906191369607, 3.61e-146], ["ABS74181.1", "bacillomycin_D_synthetase_A_", "BGC0001090", 1, "Polyketide+NRP:Lipopeptide", 33.0, 486.0, 98.68667917448406, 3.61e-146], ["AHD05679.1", "putative_non-ribosomal_peptide_ligase/_polyketide_synthase_hybrid", "BGC0000402", 1, "NRP", 33.0, 467.0, 92.87054409005628, 9.68e-140], ["AAK57187.1", "MxaC", "BGC0001022", 1, "NRP+Polyketide", 43.0, 446.0, 52.251407129455906, 1.22e-132], ["AAC01710.1", "RifA", "BGC0000136", 1, "Polyketide", 34.0, 445.0, 95.4033771106942, 2.17e-132], ["ACN69988.1", "polyketide_synthase", "BGC0000079", 1, "Polyketide", 45.0, 445.0, 52.06378986866792, 2.18e-132], ["WP_013310341.1", "aminotransferase_class_III-fold_pyridoxal_phosphate-dependent_enzyme", "BGC0001728", 1, "NRP+Polyketide", 32.0, 442.0, 96.06003752345215, 6.19e-132], ["AWH12671.1", "RmpA1", "BGC0001759", 1, "Polyketide", 33.0, 437.0, 95.68480300187618, 7.75e-130], ["AQW44888.1", "polyketide_synthase", "BGC0001737", 1, "NRP+Polyketide", 43.0, 436.0, 53.37711069418386, 2.24e-129], ["WP_003060229.1", "type_I_polyketide_synthase", "BGC0002009", 1, "Polyketide", 33.0, 432.0, 97.6547842401501, 6e-128], ["CAQ18829.1", "polyketide_synthase", "BGC0000954", 1, "NRP+Polyketide:Modular type I polyketide", 43.0, 432.0, 56.56660412757974, 7.29e-128], ["AGC45620.1", "polyketide_synthase", "BGC0001394", 1, "NRP+Polyketide", 42.0, 430.0, 56.28517823639775, 3.72e-127], ["TXD00261.1", "AMP-binding_protein", "BGC0001877", 1, "Polyketide", 33.0, 428.0, 92.12007504690432, 8.63e-127], ["QBF51769.1", "type_I_polyketide_synthase", "BGC0001856", 1, "Polyketide:Modular type I polyketide", 33.0, 424.0, 91.93245778611632, 2.38e-125], ["ABP55493.1", "thioester_reductase_domain", "BGC0001006", 1, "NRP+Polyketide", 33.0, 422.0, 96.15384615384616, 7.85e-125], ["ABV97151.1", "AMP-dependent_synthetase_and_ligase", "BGC0000137", 1, "Polyketide", 33.0, 422.0, 92.3076923076923, 1.5e-124], ["AAF00959.1", "mcyD", "BGC0001017", 1, "NRP+Polyketide:Modular type I polyketide", 41.0, 417.0, 55.53470919324578, 6.88e-123], ["ABV99085.1", "thioester_reductase_domain", "BGC0001007", 1, "Polyketide+NRP", 31.0, 414.0, 97.46716697936209, 5.84e-122], ["AAK57186.1", "MxaB2", "BGC0001022", 1, "NRP+Polyketide", 44.0, 397.0, 46.810506566604126, 9.21e-122], ["CAQ18834.1", "polyketide_synthase", "BGC0000954", 1, "NRP+Polyketide:Modular type I polyketide", 48.0, 413.0, 46.06003752345216, 1.66e-121], ["CBD77748.1", "polyketide_synthase", "BGC0000974", 1, "NRP+Polyketide", 47.0, 411.0, 47.467166979362105, 2.31e-121], ["AAY89049.1", "polyketide_synthase", "BGC0001069", 1, "NRP+Polyketide:Trans-AT type I polyketide", 42.0, 412.0, 58.91181988742964, 2.78e-121], ["AFY58526.1", "polyketide_synthase_family_protein", "BGC0002411", 1, "NRP+Polyketide", 46.0, 398.0, 44.46529080675422, 5.12e-121], ["AQW44891.1", "polyketide_synthase", "BGC0001737", 1, "NRP+Polyketide", 47.0, 409.0, 47.27954971857411, 6.57e-121], ["AFY58524.1", "beta-ketoacyl_synthase_family_protein,acyltransferase_family_protein,phosphopantetheine-containing_protein", "BGC0002411", 1, "NRP+Polyketide", 45.0, 401.0, 47.091932457786115, 9.39e-121], ["AHI59107.1", "locillomycin_synthase_D", "BGC0001005", 1, "NRP+Polyketide", 30.0, 402.0, 95.68480300187618, 1.17e-120], ["AMB48442.1", "polyketide_synthase", "BGC0001357", 1, "Polyketide", 48.0, 403.0, 44.371482176360225, 1.7e-120], ["ABO15861.1", "polyketide_synthase", "BGC0000130", 1, "Polyketide", 46.0, 409.0, 47.74859287054409, 1.77e-120], ["AWS21278.1", "type_I_polyketide_synthase", "BGC0001934", 1, "Polyketide", 42.0, 410.0, 54.971857410881796, 1.83e-120], ["AZY91987.1", "polyketide_synthase", "BGC0002022", 1, "Polyketide", 42.0, 410.0, 54.971857410881796, 1.83e-120], ["QRI43520.1", "NRPS/PKS_hybrid", "BGC0002454", 1, "Polyketide", 31.0, 410.0, 97.37335834896811, 1.99e-120], ["AHB82065.1", "polyketide_synthase", "BGC0001231", 1, "NRP+Polyketide:Modular type I polyketide", 46.0, 390.0, 46.99812382739212, 4.29e-120], ["CAQ43077.1", "polyketide_synthase", "BGC0000970", 1, "NRP+Polyketide:Modular type I polyketide", 46.0, 402.0, 48.31144465290807, 4.57e-120], ["DAB41916.1", "ArzN_-_PKS_(KS,_AT,_OMT,_KR,_ACP)", "BGC0001884", 1, "NRP+Polyketide", 47.0, 407.0, 47.65478424015009, 5.54e-120], ["AFP87524.1", "type_I_polyketide_synthase", "BGC0001159", 1, "NRP+Polyketide:Modular type I polyketide", 48.0, 407.0, 43.71482176360225, 8.8e-120], ["AAU04878.1", "polyketide_synthase", "BGC0000365", 1, "NRP", 43.0, 408.0, 52.34521575984991, 8.93e-120], ["AHB82063.1", "polyketide_synthase", "BGC0001231", 1, "NRP+Polyketide:Modular type I polyketide", 44.0, 389.0, 46.06003752345216, 1.23e-119], ["AGC45621.1", "polyketide_synthase", "BGC0001394", 1, "NRP+Polyketide", 46.0, 403.0, 47.74859287054409, 8.87e-119], ["AEU11006.1", "NpnB", "BGC0001029", 1, "NRP+Polyketide", 46.0, 405.0, 47.18574108818011, 1.06e-118], ["ANI24099.1", "polyketide_synthase", "BGC0001235", 1, "NRP+Polyketide", 43.0, 405.0, 51.688555347091935, 1.14e-118], ["WP_051206794.1", "type_I_polyketide_synthase", "BGC0002624", 1, "NRP+Polyketide", 45.0, 387.0, 47.467166979362105, 1.53e-118], ["AAK57188.1", "MxaD", "BGC0001022", 1, "NRP+Polyketide", 46.0, 402.0, 47.65478424015009, 2.1e-118], ["ARR97039.1", "SphF", "BGC0001780", 1, "NRP", 32.0, 402.0, 97.6547842401501, 4.54e-118], ["ACC80698.1", "beta-ketoacyl_synthase", "BGC0002677", 1, "Other", 44.0, 390.0, 48.31144465290807, 4.91e-118], ["AVI26389.1", "polyketide_synthase", "BGC0001800", 1, "NRP+Polyketide", 47.0, 401.0, 43.43339587242026, 5.61e-118], ["AHB82053.1", "polyketide_synthase", "BGC0001019", 1, "NRP+Polyketide:Modular type I polyketide", 46.0, 397.0, 46.34146341463415, 1.42e-117], ["KFL51883.1", "amino_acid_adenylation_protein", "BGC0001711", 1, "NRP+Polyketide", 41.0, 401.0, 57.78611632270169, 1.54e-117], ["AHA38203.1", "GphJ", "BGC0000069", 1, "Polyketide", 48.0, 399.0, 43.43339587242026, 1.54e-117], ["BBA21068.1", "putative_non-ribosomal_peptide_synthetase", "BGC0001740", 1, "NRP+Polyketide", 34.0, 401.0, 94.65290806754221, 1.64e-117], ["AHB82064.1", "polyketide_synthase", "BGC0001231", 1, "NRP+Polyketide:Modular type I polyketide", 48.0, 397.0, 42.870544090056285, 1.91e-117], ["CAO98847.1", "polyketide_synthase_AufC", "BGC0000023", 1, "Polyketide:Modular type I polyketide", 45.0, 399.0, 47.93621013133208, 2.79e-117], ["ONK09689.1", "Beta-ketoacyl-acyl-carrier-protein_synthase_I", "BGC0001647", 1, "Polyketide", 33.0, 400.0, 89.6810506566604, 3.02e-117], ["AHB82052.1", "polyketide_synthase", "BGC0001019", 1, "NRP+Polyketide:Modular type I polyketide", 46.0, 382.0, 43.43339587242026, 3.92e-117], ["AFV96138.1", "polyketide_synthase", "BGC0001064", 1, "Polyketide:Modular type I polyketide+Polyketide:Type III polyketide", 47.0, 390.0, 44.371482176360225, 4.89e-117], ["ARU81118.1", "CylD", "BGC0001566", 1, "Polyketide", 47.0, 390.0, 44.371482176360225, 4.89e-117], ["AAF19810.1", "MtaB", "BGC0001024", 1, "NRP+Polyketide:Modular type I polyketide", 42.0, 400.0, 52.72045028142589, 4.94e-117], ["CAD89777.1", "MelF_protein", "BGC0001010", 1, "NRP+Polyketide:Modular type I polyketide", 45.0, 393.0, 45.0281425891182, 5.02e-117], ["AEU11005.1", "NpnA", "BGC0001029", 1, "NRP+Polyketide", 48.0, 400.0, 43.33958724202627, 5.28e-117], ["QCQ67874.1", "type_I_polyketide_synthase", "BGC0002297", 1, "NRP+Polyketide", 40.0, 399.0, 58.067542213883684, 8.91e-117], ["AQW44889.1", "polyketide_synthase", "BGC0001737", 1, "NRP+Polyketide", 48.0, 398.0, 46.43527204502814, 1.11e-116], ["QVV57686.1", "hypothetical_protein", "BGC0002338", 1, "Polyketide", 43.0, 399.0, 52.62664165103189, 1.14e-116], ["AIW82282.1", "PuwE", "BGC0001125", 1, "NRP+Polyketide", 44.0, 398.0, 47.84240150093809, 1.48e-116], ["CAL58685.1", "polyketide_synthase", "BGC0000149", 1, "Polyketide:Modular type I polyketide", 42.0, 398.0, 53.37711069418386, 1.73e-116], ["AAF19814.1", "MtaF", "BGC0001024", 1, "NRP+Polyketide:Modular type I polyketide", 43.0, 391.0, 47.467166979362105, 1.8e-116], ["AXN93601.1", "PuwE", "BGC0001952", 1, "NRP", 45.0, 398.0, 47.84240150093809, 2e-116], ["AAG13918.1", "megalomicin_6-deoxyerythronolide_B_synthase_2", "BGC0000092", 1, "Polyketide", 40.0, 398.0, 51.969981238273924, 2.12e-116], ["MCF2150415.1", "Polyketide_synthase", "BGC0002625", 1, "NRP+Polyketide", 44.0, 396.0, 47.373358348968104, 3.68e-116], ["ABM21570.1", "crpB", "BGC0000975", 1, "NRP+Polyketide", 43.0, 397.0, 54.03377110694184, 3.81e-116], ["CAO98849.1", "polyketide_synthase_AufF", "BGC0000023", 1, "Polyketide:Modular type I polyketide", 40.0, 397.0, 60.97560975609756, 5.07e-116], ["DAB41915.1", "ArzM_-_PKS_(KS,_AT,_DH,_MT,_ER,_KR,_ACP)", "BGC0001884", 1, "NRP+Polyketide", 45.0, 396.0, 47.74859287054409, 6.06e-116], ["MBV7329455.1", "amino_acid_adenylation_domain-containing_protein", "BGC0002131", 1, "Polyketide+NRP:Glycopeptide+Saccharide:Hybrid/tailoring saccharide", 44.0, 396.0, 48.49906191369606, 8.14e-116], ["QCP68966.1", "VatW", "BGC0002296", 1, "NRP+Polyketide", 42.0, 396.0, 55.628517823639775, 8.62e-116], ["AHA12078.1", "polyketide_synthase_type_1", "BGC0001172", 1, "NRP+Polyketide:Modular type I polyketide", 41.0, 395.0, 54.78424015009381, 1.59e-115], ["AGC45619.1", "polyketide_synthase", "BGC0001394", 1, "NRP+Polyketide", 45.0, 395.0, 47.091932457786115, 1.6e-115], ["AGC45624.1", "polyketide_synthase", "BGC0001394", 1, "NRP+Polyketide", 46.0, 395.0, 47.373358348968104, 1.66e-115], ["AXG22405.1", "type_I_polyketide_synthase", "BGC0002024", 1, "Polyketide", 42.0, 395.0, 48.78048780487805, 1.73e-115], ["CAD29793.1", "polyketide_synthase_type_I", "BGC0001015", 1, "NRP+Polyketide", 40.0, 395.0, 54.22138836772983, 1.77e-115], ["CAL58684.1", "polyketide_synthase", "BGC0000149", 1, "Polyketide:Modular type I polyketide", 44.0, 395.0, 49.906191369606, 1.92e-115], ["AHB82054.1", "polyketide_synthase", "BGC0001019", 1, "NRP+Polyketide:Modular type I polyketide", 46.0, 379.0, 42.964352720450286, 2.12e-115], ["AQW44890.1", "polyketide_synthase", "BGC0001737", 1, "NRP+Polyketide", 45.0, 394.0, 47.27954971857411, 2.18e-115], ["QLD28380.2", "SDR_family_NAD(P)-dependent_oxidoreductase", "BGC0002086", 1, "Polyketide", 41.0, 395.0, 56.37898686679175, 2.35e-115], ["CAD19092.1", "StiH_protein", "BGC0000153", 1, "NRP+Polyketide:Modular type I polyketide", 46.0, 390.0, 47.84240150093809, 4.78e-115], ["ACR33078.1", "polyketide_synthase", "BGC0000017", 1, "Alkaloid+Polyketide:Modular type I polyketide", 44.0, 392.0, 48.030018761726076, 6.82e-115], ["CAD19091.1", "StiG_protein", "BGC0000153", 1, "NRP+Polyketide:Modular type I polyketide", 44.0, 387.0, 47.373358348968104, 7.13e-115], ["CAM00064.1", "EryAII_Erythromycin_polyketide_synthase_modules_3_and_4", "BGC0000055", 1, "Polyketide:Modular type I polyketide+Saccharide:Hybrid/tailoring saccharide", 40.0, 393.0, 53.47091932457786, 7.64e-115], ["AAW03329.1", "CtaF", "BGC0000982", 1, "NRP+Polyketide", 46.0, 387.0, 44.9343339587242, 8.33e-115], ["AXN93613.1", "PuwE", "BGC0001953", 1, "NRP", 44.0, 393.0, 47.84240150093809, 9.72e-115], ["AAN32979.1", "BarE", "BGC0000962", 1, "NRP+Polyketide:Modular type I polyketide", 31.0, 390.0, 96.62288930581614, 1.02e-114], ["AQA28563.1", "type_I_polyketide_synthase", "BGC0001663", 1, "Polyketide", 44.0, 387.0, 47.5609756097561, 1.31e-114], ["AFY58525.1", "polyketide_synthase_family_protein", "BGC0002411", 1, "NRP+Polyketide", 45.0, 389.0, 47.84240150093809, 1.34e-114], ["AKD43768.1", "HerA1", "BGC0001349", 1, "NRP+Polyketide", 40.0, 392.0, 58.16135084427767, 1.5e-114], ["ADC45535.1", "modular_polyketide_synthase", "BGC0000093", 1, "Polyketide", 41.0, 392.0, 52.5328330206379, 1.55e-114], ["ACC80701.1", "beta-ketoacyl_synthase", "BGC0002677", 1, "Other", 45.0, 391.0, 45.309568480300186, 1.6e-114], ["CAQ34928.1", "polyketide_synthase", "BGC0000986", 1, "NRP+Polyketide", 46.0, 391.0, 44.55909943714822, 1.7e-114], ["ARW71485.1", "type_I_PKS_module_4,_module_5", "BGC0001812", 1, "Polyketide", 41.0, 392.0, 56.37898686679175, 1.9e-114], ["ACB37740.1", "putative_type_I_polyketide_synthase", "BGC0000162", 1, "Polyketide", 40.0, 392.0, 56.66041275797373, 2.17e-114], ["AVI26388.1", "polyketide_synthase", "BGC0001800", 1, "NRP+Polyketide", 43.0, 391.0, 50.093808630394, 3.02e-114], ["AXN93580.1", "PuwE", "BGC0001950", 1, "NRP", 47.0, 391.0, 40.90056285178236, 3.22e-114], ["AXN93589.1", "PuwE", "BGC0001951", 1, "NRP", 47.0, 391.0, 40.90056285178236, 3.22e-114], ["QOV09193.1", "ClyE/NocP", "BGC0002597", 1, "NRP+Polyketide", 43.0, 377.0, 46.71669793621013, 3.23e-114], ["CAQ18828.1", "polyketide_synthase", "BGC0000954", 1, "NRP+Polyketide:Modular type I polyketide", 47.0, 391.0, 43.62101313320825, 3.32e-114], ["WP_051206795.1", "type_I_polyketide_synthase", "BGC0002624", 1, "NRP+Polyketide", 42.0, 380.0, 50.562851782363985, 3.53e-114], ["AQA28562.1", "type_I_polyketide_synthase", "BGC0001663", 1, "Polyketide", 44.0, 391.0, 47.65478424015009, 3.93e-114], ["AGC45622.1", "polyketide_synthase", "BGC0001394", 1, "NRP+Polyketide", 45.0, 390.0, 47.373358348968104, 4.12e-114], ["CRI73799.1", "CongC_protein", "BGC0001215", 1, "NRP", 42.0, 390.0, 56.37898686679175, 6.62e-114], ["QVV57684.1", "beta-ketoacyl_synthase", "BGC0002338", 1, "Polyketide", 41.0, 390.0, 54.315196998123824, 7.37e-114], ["CAD19087.1", "StiC_protein", "BGC0000153", 1, "NRP+Polyketide:Modular type I polyketide", 47.0, 389.0, 43.71482176360225, 8.43e-114], ["AQX77694.1", "NocP", "BGC0001704", 1, "Other", 44.0, 375.0, 44.46529080675422, 8.65e-114], ["AAZ77696.1", "ChlA3", "BGC0000036", 1, "Polyketide:Modular type I polyketide+Polyketide:Iterative type I polyketide+Saccharide:Oligosaccharide", 39.0, 390.0, 56.94183864915572, 9.47e-114], ["ACY06289.1", "type_I_polyketide_synthase", "BGC0001042", 1, "NRP+Polyketide", 43.0, 390.0, 50.187617260787995, 1.01e-113], ["CAQ43079.1", "polyketide_synthase", "BGC0000970", 1, "NRP+Polyketide:Modular type I polyketide", 48.0, 389.0, 43.71482176360225, 1.07e-113], ["ADH04659.1", "TugC", "BGC0001342", 1, "NRP+Polyketide", 40.0, 389.0, 59.28705440900563, 1.5e-113], ["CAQ34929.1", "putative_polyketide_synthase", "BGC0000986", 1, "NRP+Polyketide", 42.0, 375.0, 46.52908067542214, 1.67e-113], ["ADF88277.1", "polyketide_synthase", "BGC0000981", 1, "NRP+Polyketide", 44.0, 387.0, 47.74859287054409, 1.74e-113], ["EHK80169.1", "acyl_transferase", "BGC0001447", 1, "Polyketide", 40.0, 389.0, 57.78611632270169, 1.75e-113], ["CAL58682.1", "polyketide_synthase", "BGC0000149", 1, "Polyketide:Modular type I polyketide", 43.0, 389.0, 52.81425891181989, 2.01e-113], ["ctg1_orf16", "", "BGC0001457", 1, "NRP", 46.0, 387.0, 44.371482176360225, 2.53e-113], ["CAO85896.1", "protein_modular_polyketide_synthase_NorA'", "BGC0000110", 1, "Polyketide:Modular type I polyketide", 41.0, 389.0, 51.12570356472796, 2.76e-113], ["CAJ46689.1", "polyketide_synthase", "BGC0000969", 1, "NRP:Cyclic depsipeptide+Polyketide:Modular type I polyketide", 40.0, 389.0, 55.53470919324578, 2.89e-113], ["AHH99921.1", "PKS_I", "BGC0000002", 1, "Polyketide", 39.0, 389.0, 56.75422138836773, 3.29e-113], ["ABJ97439.1", "MerC", "BGC0001012", 1, "NRP+Polyketide", 43.0, 389.0, 48.96810506566604, 3.44e-113], ["QSJ20136.1", "polyketide_synthase", "BGC0002572", 1, "NRP+Polyketide", 45.0, 359.0, 42.589118198874296, 3.57e-113], ["QCP68968.1", "VatM", "BGC0002296", 1, "NRP+Polyketide", 46.0, 388.0, 43.996247654784234, 3.69e-113], ["AXG22406.1", "type_I_polyketide_synthase", "BGC0002024", 1, "Polyketide", 39.0, 388.0, 55.34709193245778, 4.04e-113], ["ABX60163.1", "polyketide_synthase", "BGC0000978", 1, "NRP+Alkaloid+Polyketide:Modular type I polyketide", 44.0, 385.0, 47.74859287054409, 4.4e-113], ["QFU80901.1", "PKS", "BGC0002550", 1, "Polyketide", 42.0, 388.0, 51.40712945590994, 4.55e-113], ["AEH42473.1", "polyketide_synthase", "BGC0000032", 1, "Polyketide", 43.0, 388.0, 49.812382739212005, 4.6e-113], ["AGI99496.1", "Type_I_polyketide_synthase", "BGC0001004", 1, "Polyketide:Modular type I polyketide", 42.0, 388.0, 51.40712945590994, 5.9e-113], ["ADA82585.1", "hybrid_trans-AT_polyketide_synthase_-_nonribosomal_peptide_synthetase", "BGC0001110", 1, "NRP+Polyketide:Trans-AT type I polyketide", 42.0, 388.0, 54.22138836772983, 6.3e-113], ["QCP68970.1", "VatU", "BGC0002296", 1, "NRP+Polyketide", 45.0, 387.0, 43.71482176360225, 6.34e-113], ["AKL71649.1", "NocP", "BGC0001703", 1, "Other", 43.0, 381.0, 46.71669793621013, 6.72e-113], ["ABC87511.1", "polyketide_synthase", "BGC0001011", 1, "NRP+Polyketide", 42.0, 387.0, 50.187617260787995, 8.08e-113], ["ctg1_orf22", "", "BGC0001013", 1, "NRP+Polyketide", 42.0, 387.0, 50.187617260787995, 8.08e-113], ["AQW44893.1", "polyketide_synthase", "BGC0001737", 1, "NRP+Polyketide", 44.0, 386.0, 47.373358348968104, 8.63e-113], ["QTT72113.1", "type_I_polyketide_synthase", "BGC0002350", 1, "NRP+Polyketide+Saccharide", 32.0, 387.0, 93.52720450281426, 1.07e-112], ["BAJ16467.1", "polyketide_synthase", "BGC0000058", 1, "Polyketide", 39.0, 387.0, 54.502814258911826, 1.08e-112], ["CAN89636.1", "putative_polyketide_synthase", "BGC0001070", 1, "NRP+Polyketide:Modular type I polyketide+Polyketide:Trans-AT type I polyketide", 40.0, 387.0, 55.44090056285178, 1.12e-112], ["QCQ67875.1", "hybrid_peptide_synthetase/polyketide_synthase", "BGC0002297", 1, "NRP+Polyketide", 42.0, 387.0, 48.49906191369606, 1.21e-112], ["AEE88289.1", "CurA", "BGC0000976", 1, "NRP+Polyketide:Modular type I polyketide", 40.0, 386.0, 55.628517823639775, 1.31e-112], ["AAT70096.1", "CurA", "BGC0001165", 1, "NRP+Polyketide:Modular type I polyketide", 40.0, 386.0, 55.628517823639775, 1.31e-112], ["AWH12936.1", "StmA", "BGC0001784", 1, "Polyketide", 40.0, 387.0, 54.690431519699814, 1.4e-112], ["ACR33079.1", "polyketide_synthase", "BGC0000017", 1, "Alkaloid+Polyketide:Modular type I polyketide", 43.0, 384.0, 47.84240150093809, 1.63e-112], ["CAJ88186.1", "Type_I_modular_polyketide_synthase", "BGC0000151", 1, "Polyketide:Modular type I polyketide+Saccharide:Hybrid/tailoring saccharide", 39.0, 386.0, 56.56660412757974, 1.65e-112], ["ADZ24997.1", "polyketide_synthase", "BGC0000380", 1, "NRP+Polyketide:Modular type I polyketide", 42.0, 385.0, 48.405253283302066, 1.65e-112], ["AAF26922.1", "polyketide_synthase", "BGC0000988", 1, "NRP+Polyketide", 42.0, 386.0, 51.031894934333955, 1.68e-112], ["BAC68126.1", "modular_polyketide_synthase", "BGC0000059", 1, "Polyketide", 39.0, 386.0, 56.94183864915572, 1.9e-112], ["BCK51640.1", "modular_polyketide_synthase", "BGC0002520", 1, "Polyketide", 41.0, 386.0, 53.84615384615385, 1.96e-112], ["ABX60162.1", "polyketide_synthase", "BGC0000978", 1, "NRP+Alkaloid+Polyketide:Modular type I polyketide", 43.0, 384.0, 47.467166979362105, 3.27e-112], ["AEE88282.1", "CurH", "BGC0000976", 1, "NRP+Polyketide:Modular type I polyketide", 46.0, 385.0, 47.93621013133208, 4.07e-112], ["AAT70103.1", "CurH", "BGC0001165", 1, "NRP+Polyketide:Modular type I polyketide", 46.0, 385.0, 47.93621013133208, 4.07e-112], ["AIT55263.1", "polyketide_synthase", "BGC0000072", 1, "Polyketide:Modular type I polyketide", 45.0, 385.0, 43.90243902439025, 4.47e-112], ["QHZ99323.1", "nargenicin_PKS", "BGC0001875", 1, "Polyketide", 41.0, 385.0, 49.530956848030016, 4.62e-112], ["QQZ01626.1", "PKS", "BGC0002497", 1, "Other", 40.0, 385.0, 54.22138836772983, 4.63e-112], ["QHZ99321.1", "polyketide_synthaase", "BGC0001875", 1, "Polyketide", 39.0, 385.0, 52.81425891181989, 5.47e-112], ["QVV57687.1", "polyketide_synthase", "BGC0002338", 1, "Polyketide", 42.0, 385.0, 53.752345215759846, 5.51e-112], ["QKV49791.1", "PKS", "BGC0002526", 1, "Polyketide", 41.0, 385.0, 50.93808630393997, 5.94e-112], ["AZH23819.1", "MgiR", "BGC0001971", 1, "NRP+Polyketide", 44.0, 384.0, 43.33958724202627, 5.95e-112], ["ABK32291.1", "JerE", "BGC0000080", 1, "Polyketide", 40.0, 384.0, 56.56660412757974, 6.66e-112], ["AZH23818.1", "MgiI", "BGC0001971", 1, "NRP+Polyketide", 45.0, 384.0, 43.996247654784234, 7.33e-112], ["ADB12492.1", "EpoE", "BGC0000990", 1, "NRP+Polyketide", 42.0, 384.0, 51.031894934333955, 7.47e-112], ["AAF62884.1", "EpoE", "BGC0000991", 1, "NRP+Polyketide", 42.0, 384.0, 51.031894934333955, 7.47e-112], ["BAF02923.1", "type_I_polyketide_synthase", "BGC0000073", 1, "Polyketide", 41.0, 384.0, 51.40712945590994, 8.16e-112], ["AIT55259.1", "polyketide_synthase", "BGC0000072", 1, "Polyketide:Modular type I polyketide", 44.0, 381.0, 47.18574108818011, 8.82e-112], ["AIT55262.1", "polyketide_synthase", "BGC0000072", 1, "Polyketide:Modular type I polyketide", 43.0, 374.0, 46.43527204502814, 9.15e-112], ["AAB66506.1", "tylactone_synthase_modules_4_&_5", "BGC0000166", 1, "Polyketide", 42.0, 384.0, 49.71857410881801, 1e-111], ["KYC42746.1", "beta-ketoacyl_synthase", "BGC0002484", 1, "NRP+Polyketide", 44.0, 355.0, 43.808630393996246, 1.01e-111], ["UHY14129.1", "PKS_I", "BGC0002671", 1, "Polyketide", 41.0, 384.0, 55.72232645403376, 1.06e-111], ["ADH04657.1", "TugA", "BGC0001342", 1, "NRP+Polyketide", 40.0, 384.0, 54.409005628517825, 1.14e-111], ["AAP42855.1", "NanA1", "BGC0000105", 1, "Polyketide", 41.0, 384.0, 52.34521575984991, 1.22e-111], ["QGU18619.1", "polyketide_synthase/non-ribosomal_peptide_synthetase", "BGC0002365", 1, "Other+Polyketide", 45.0, 384.0, 44.18386491557224, 1.26e-111], ["BBA66513.1", "type_I_polyketide_synthase", "BGC0001495", 1, "Polyketide", 42.0, 384.0, 49.15572232645403, 1.41e-111], ["BAQ25507.1", "type_I_polyketide_synthase", "BGC0001288", 1, "Polyketide", 45.0, 382.0, 46.810506566604126, 1.47e-111], ["ADF88280.1", "polyketide_synthase", "BGC0000981", 1, "NRP+Polyketide", 43.0, 382.0, 47.467166979362105, 1.49e-111], ["EFY95969.1", "polyketide_synthase", "BGC0002270", 1, "NRP+Polyketide", 32.0, 383.0, 89.6810506566604, 1.5e-111], ["TGZ15165.1", "hypothetical_protein", "BGC0002032", 1, "Polyketide", 38.0, 384.0, 57.129455909943715, 1.53e-111], ["AAS98782.1", "polyketide_synthase", "BGC0001001", 1, "NRP+Polyketide", 46.0, 381.0, 41.651031894934334, 1.59e-111], ["BAC76492.1", "lankamycin_synthase_LkmAII", "BGC0000085", 1, "Polyketide", 41.0, 383.0, 49.530956848030016, 1.8e-111], ["AWC08663.1", "polyketide_synthase_type_I", "BGC0001662", 1, "Polyketide", 40.0, 383.0, 54.87804878048781, 1.83e-111], ["ACC80700.1", "beta-ketoacyl_synthase", "BGC0002677", 1, "Other", 43.0, 382.0, 47.467166979362105, 2.01e-111], ["CAO98852.1", "polyketide_synthase_AufI", "BGC0000023", 1, "Polyketide:Modular type I polyketide", 41.0, 383.0, 53.56472795497186, 2.13e-111], ["AXA20096.1", "trans-AT_PKS_LgaG", "BGC0001646", 1, "NRP+Polyketide", 46.0, 383.0, 42.870544090056285, 2.18e-111], ["AAY42396.1", "Polyketide_synthase", "BGC0001000", 1, "NRP:Lipopeptide+Polyketide:Modular type I polyketide", 43.0, 382.0, 47.373358348968104, 2.23e-111], ["AZF85932.1", "type_I_polyketide_synthase", "BGC0001963", 1, "NRP+Polyketide", 42.0, 379.0, 53.00187617260788, 2.42e-111], ["AVV61980.1", "type_I_modular_PKS", "BGC0001477", 1, "NRP+Polyketide:Modular type I polyketide", 40.0, 383.0, 54.12757973733584, 2.85e-111], ["SCN11952.1", "ebeD-type_I_polyketide_synthase", "BGC0001580", 1, "Polyketide", 40.0, 382.0, 54.409005628517825, 3.36e-111], ["TXD00025.1", "SDR_family_NAD(P)-dependent_oxidoreductase", "BGC0001877", 1, "Polyketide", 44.0, 382.0, 48.49906191369606, 3.63e-111], ["AXG22407.1", "type_I_polyketide_synthase", "BGC0002024", 1, "Polyketide", 43.0, 382.0, 48.49906191369606, 3.72e-111], ["AUA09464.1", "Erythronolide_synthase,_modules_3_and_4", "BGC0002291", 1, "Polyketide", 40.0, 382.0, 53.09568480300187, 4.29e-111], ["BAJ16470.1", "polyketide_synthase", "BGC0000058", 1, "Polyketide", 42.0, 382.0, 50.0, 4.41e-111], ["BAW35633.1", "modular_polyketide_synthase", "BGC0002356", 1, "Polyketide+Other", 40.0, 382.0, 54.87804878048781, 4.49e-111], ["CAQ43078.1", "polyketide_synthase", "BGC0000970", 1, "NRP+Polyketide:Modular type I polyketide", 44.0, 381.0, 48.030018761726076, 4.78e-111], ["AWH12937.1", "StmB", "BGC0001784", 1, "Polyketide", 41.0, 382.0, 49.06191369606004, 4.78e-111], ["ABC84471.1", "NigAVII", "BGC0000114", 1, "Polyketide:Modular type I polyketide", 41.0, 382.0, 51.31332082551595, 4.78e-111], ["AQW44871.1", "polyketide_synthase", "BGC0001761", 1, "Polyketide", 47.0, 382.0, 42.964352720450286, 4.91e-111], ["AZH23789.1", "MgcI", "BGC0001970", 1, "NRP+Polyketide", 45.0, 381.0, 43.996247654784234, 5.94e-111], ["AMB20393.1", "polyketide_synthase", "BGC0002072", 1, "Polyketide:Modular type I polyketide", 40.0, 382.0, 52.15759849906192, 6.68e-111], ["QQZ01583.1", "PKS", "BGC0002498", 1, "Other", 40.0, 382.0, 53.00187617260788, 7.15e-111], ["QCP68973.1", "VatL", "BGC0002296", 1, "NRP+Polyketide", 46.0, 379.0, 42.40150093808631, 8.01e-111], ["WP_245661588.1", "hypothetical_protein", "BGC0001348", 1, "Polyketide:Modular type I polyketide", 43.0, 381.0, 50.469043151969984, 8.17e-111], ["QOD94998.1", "PldAIII", "BGC0002102", 1, "Polyketide", 41.0, 381.0, 49.43714821763602, 8.59e-111], ["AEP40940.1", "polyketide_synthase_type_I", "BGC0000021", 1, "Polyketide", 39.0, 381.0, 55.72232645403376, 9.19e-111], ["ATP76242.1", "NdaC", "BGC0001705", 1, "NRP+Polyketide", 29.0, 381.0, 99.62476547842401, 9.35e-111], ["OJF16270.1", "AceP3", "BGC0001491", 1, "Polyketide", 39.0, 381.0, 55.34709193245778, 9.77e-111], ["CAI94713.1", "putative_polyketide_synthase", "BGC0000141", 1, "Polyketide", 44.0, 381.0, 49.15572232645403, 1.19e-110], ["ACB46488.1", "polyketide_synthase", "BGC0000082", 1, "Polyketide", 40.0, 381.0, 54.87804878048781, 1.24e-110], ["BAJ16471.1", "polyketide_synthase", "BGC0000058", 1, "Polyketide", 40.0, 380.0, 56.09756097560976, 1.47e-110], ["AAK19883.1", "soraphen_polyketide_synthase_A", "BGC0000147", 1, "Polyketide:Modular type I polyketide", 39.0, 380.0, 57.410881801125704, 1.67e-110], ["QIQ28636.1", "Nbc40", "BGC0002541", 1, "Other", 42.0, 380.0, 49.812382739212005, 1.74e-110], ["AHA38201.1", "GphH", "BGC0000069", 1, "Polyketide", 45.0, 378.0, 43.808630393996246, 1.75e-110], ["AXM42948.1", "type_1_polyketide_synthase", "BGC0001941", 1, "NRP+Polyketide", 43.0, 380.0, 49.34333958724203, 1.84e-110], ["QQZ01582.1", "PKS", "BGC0002498", 1, "Other", 38.0, 380.0, 56.56660412757974, 1.92e-110], ["ANC94964.1", "AlmHIII", "BGC0001396", 1, "Polyketide", 41.0, 380.0, 49.906191369606, 1.96e-110], ["CAJ46690.1", "polyketide_synthase", "BGC0000969", 1, "NRP:Cyclic depsipeptide+Polyketide:Modular type I polyketide", 48.0, 380.0, 40.150093808630395, 1.98e-110], ["QKG20163.1", "type_I_polyketide_synthase", "BGC0002124", 1, "Polyketide", 41.0, 380.0, 50.28142589118198, 2.13e-110], ["ACO94456.1", "polyketide_synthase_type_I", "BGC0000029", 1, "Polyketide:Modular type I polyketide", 39.0, 380.0, 55.0656660412758, 2.2e-110], ["ANC94966.1", "AlmHI", "BGC0001396", 1, "Polyketide", 41.0, 380.0, 49.906191369606, 2.22e-110], ["UHY14127.1", "PKS_I", "BGC0002671", 1, "Polyketide", 41.0, 380.0, 52.5328330206379, 2.55e-110], ["CAQ18835.1", "polyketide_synthase", "BGC0000954", 1, "NRP+Polyketide:Modular type I polyketide", 46.0, 377.0, 47.5609756097561, 2.89e-110], ["QWF78550.1", "3-ketoacyl-CoA_thiolase", "BGC0002142", 1, "Polyketide", 41.0, 380.0, 49.906191369606, 3.02e-110], ["BAQ21939.1", "putative_type_I_polyketide_synthase", "BGC0001204", 1, "Polyketide", 40.0, 380.0, 54.502814258911826, 3.19e-110], ["CAQ43076.1", "polyketide_synthase", "BGC0000970", 1, "NRP+Polyketide:Modular type I polyketide", 46.0, 379.0, 48.12382739212008, 3.37e-110], ["AEC13071.1", "fosE", "BGC0000060", 1, "Polyketide", 40.0, 379.0, 50.562851782363985, 3.51e-110], ["ABB05104.1", "LipPks3", "BGC0001003", 1, "NRP:Lipopeptide+Polyketide:Modular type I polyketide+Saccharide:Hybrid/tailoring saccharide", 41.0, 379.0, 53.65853658536586, 3.54e-110], ["AAF19813.1", "MtaE", "BGC0001024", 1, "NRP+Polyketide:Modular type I polyketide", 43.0, 379.0, 48.030018761726076, 3.57e-110], ["AGC09485.1", "LobS2", "BGC0001183", 1, "Polyketide", 42.0, 379.0, 51.12570356472796, 4.19e-110], ["BAQ25513.1", "type_I_polyketide_synthase", "BGC0001288", 1, "Polyketide", 41.0, 379.0, 51.78236397748592, 4.9e-110], ["CCE88377.1", "non-ribosomal_peptide_synthetase/polyketide_synthase", "BGC0001034", 1, "NRP+Polyketide:Modular type I polyketide", 42.0, 379.0, 52.251407129455906, 4.93e-110], ["EHK80163.1", "acyl_transferase", "BGC0001447", 1, "Polyketide", 41.0, 379.0, 51.969981238273924, 5.28e-110], ["ADI59531.1", "CorI", "BGC0001091", 1, "NRP+Polyketide", 36.0, 379.0, 74.85928705440901, 6.58e-110], ["ACY06287.1", "type_I_polyketide_synthase", "BGC0001042", 1, "NRP+Polyketide", 40.0, 379.0, 51.87617260787992, 6.75e-110], ["BCK51643.1", "modular_polyketide_synthase", "BGC0002520", 1, "Polyketide", 42.0, 379.0, 49.530956848030016, 7.02e-110], ["AAK57189.1", "MxaE", "BGC0001022", 1, "NRP+Polyketide", 44.0, 377.0, 47.373358348968104, 7.06e-110], ["QBF51759.1", "type_I_polyketide_synthase", "BGC0001856", 1, "Polyketide:Modular type I polyketide", 43.0, 379.0, 48.49906191369606, 7.14e-110], ["IF55_RS36525", "polyketide_synthase", "BGC0001348", 1, "Polyketide:Modular type I polyketide", 41.0, 377.0, 50.469043151969984, 1.01e-109], ["AXM42951.1", "polyketide_synthase", "BGC0001941", 1, "NRP+Polyketide", 43.0, 372.0, 46.15384615384615, 1.02e-109], ["BAQ25481.1", "type_I_polyketide_synthase", "BGC0001288", 1, "Polyketide", 41.0, 378.0, 49.530956848030016, 1.02e-109], ["BAG17643.1", "putative_NRPS-type-I_PKS_fusion_protein", "BGC0001043", 1, "NRP+Polyketide", 45.0, 378.0, 43.71482176360225, 1.1e-109], ["QNS30807.1", "hybrid_non-ribosomal_peptide_synthetase/type_I_polyketide_syn-thase", "BGC0002509", 1, "NRP", 46.0, 378.0, 43.151969981238274, 1.11e-109], ["QPP46758.1", "polyketide_synthase", "BGC0002500", 1, "Polyketide", 41.0, 378.0, 50.28142589118198, 1.16e-109], ["CAQ18830.1", "polyketide_synthase", "BGC0000954", 1, "NRP+Polyketide:Modular type I polyketide", 45.0, 377.0, 47.74859287054409, 1.2e-109], ["AEE88278.1", "CurL", "BGC0000976", 1, "NRP+Polyketide:Modular type I polyketide", 43.0, 377.0, 48.12382739212008, 1.21e-109], ["AAT70107.1", "CurL", "BGC0001165", 1, "NRP+Polyketide:Modular type I polyketide", 43.0, 377.0, 48.12382739212008, 1.21e-109], ["AEE88280.1", "CurJ", "BGC0000976", 1, "NRP+Polyketide:Modular type I polyketide", 43.0, 377.0, 47.65478424015009, 1.24e-109], ["AAT70105.1", "CurJ", "BGC0001165", 1, "NRP+Polyketide:Modular type I polyketide", 43.0, 377.0, 47.65478424015009, 1.24e-109], ["QKW94285.1", "short-chain_dehydrogenase/reductase_SDR", "BGC0002342", 1, "NRP+Polyketide", 45.0, 377.0, 44.371482176360225, 1.3e-109], ["AAX98189.1", "polyketide_synthase_type_I", "BGC0000052", 1, "Polyketide", 40.0, 378.0, 49.43714821763602, 1.3e-109], ["AHH99926.1", "PKS_I", "BGC0000002", 1, "Polyketide", 39.0, 378.0, 54.87804878048781, 1.31e-109], ["EHK80167.1", "modular_polyketide_synthase", "BGC0001447", 1, "Polyketide", 40.0, 378.0, 54.971857410881796, 1.33e-109], ["QVV57685.1", "malonyl_CoA-acyl_carrier_protein_transacylase", "BGC0002338", 1, "Polyketide", 44.0, 377.0, 47.27954971857411, 1.35e-109], ["ADH04639.1", "TgaA", "BGC0001051", 1, "NRP+Polyketide:Modular type I polyketide", 42.0, 378.0, 56.37898686679175, 1.41e-109], ["ctg1_orf10", "", "BGC0000053", 1, "Polyketide", 40.0, 377.0, 53.09568480300187, 1.53e-109], ["WP_245661582.1", "polyketide_synthase", "BGC0001348", 1, "Polyketide:Modular type I polyketide", 41.0, 377.0, 50.469043151969984, 1.55e-109], ["CAD19088.1", "StiD_protein", "BGC0000153", 1, "NRP+Polyketide:Modular type I polyketide", 45.0, 377.0, 47.93621013133208, 1.55e-109], ["AQV04230.1", "SwnK", "BGC0001794", 1, "NRP+Polyketide", 31.0, 377.0, 93.05816135084429, 1.78e-109], ["AZF85947.1", "type_I_polyketide_synthase", "BGC0001963", 1, "NRP+Polyketide", 41.0, 377.0, 50.65666041275797, 1.82e-109], ["AAX98186.1", "polyketide_synthase_type_I", "BGC0000052", 1, "Polyketide", 41.0, 377.0, 51.21951219512195, 1.83e-109], ["AAU93806.2", "polyketide_synthase_modules_3_and_4", "BGC0000054", 1, "Polyketide", 40.0, 377.0, 49.15572232645403, 2.11e-109], ["AAM81586.2", "putative_type_I_polyketide_synthase", "BGC0000047", 1, "Polyketide", 40.0, 377.0, 49.906191369606, 2.14e-109], ["AAZ77673.1", "ChlB1", "BGC0000036", 1, "Polyketide:Modular type I polyketide+Polyketide:Iterative type I polyketide+Saccharide:Oligosaccharide", 47.0, 375.0, 41.275797373358344, 2.16e-109], ["AUO16400.1", "polyketide_synthase", "BGC0001700", 1, "Polyketide", 39.0, 377.0, 53.84615384615385, 2.29e-109], ["BCB17030.1", "modular_polyketide_synthase", "BGC0002523", 1, "NRP", 39.0, 377.0, 59.66228893058161, 2.35e-109], ["BAW35639.1", "modular_polyketide_synthase", "BGC0002356", 1, "Polyketide+Other", 39.0, 377.0, 56.37898686679175, 2.55e-109], ["AAF71767.1", "nysJ", "BGC0000115", 1, "Polyketide:Modular type I polyketide+Saccharide:Hybrid/tailoring saccharide", 39.0, 377.0, 55.25328330206379, 3.19e-109], ["ACC80699.1", "beta-ketoacyl_synthase", "BGC0002677", 1, "Other", 45.0, 375.0, 41.74484052532833, 3.54e-109], ["OJF16267.1", "AceP5", "BGC0001491", 1, "Polyketide", 41.0, 376.0, 51.40712945590994, 3.65e-109], ["ACY13414.1", "amino_acid_adenylation_domain_protein", "BGC0001367", 1, "NRP+Polyketide", 33.0, 376.0, 88.18011257035647, 4.02e-109], ["FS847_01975", "type_I_polyketide_synthase", "BGC0001877", 1, "Polyketide", 40.0, 350.0, 49.06191369606004, 4.03e-109], ["ATX68116.1", "malonyl_CoA-acyl_carrier_protein_transacylase", "BGC0001772", 1, "Polyketide", 41.0, 376.0, 51.21951219512195, 4.04e-109], ["QBG82528.1", "Polyketide_synthase", "BGC0002587", 1, "Polyketide", 41.0, 376.0, 48.96810506566604, 4.06e-109], ["AAK57190.1", "MxaF", "BGC0001022", 1, "NRP+Polyketide", 39.0, 376.0, 54.315196998123824, 4.18e-109], ["WP_033261454.1", "type_I_polyketide_synthase", "BGC0002009", 1, "Polyketide", 40.0, 376.0, 54.78424015009381, 4.23e-109], ["AFV30247.1", "polyketide_synthase", "BGC0000075", 1, "Polyketide", 40.0, 376.0, 52.5328330206379, 4.31e-109], ["ABI91467.1", "beta-ketoacyl_synthase", "BGC0001094", 1, "NRP+Polyketide", 43.0, 375.0, 46.52908067542214, 4.5e-109], ["TGZ15168.1", "hypothetical_protein", "BGC0002032", 1, "Polyketide", 37.0, 376.0, 58.81801125703565, 4.58e-109], ["AEZ54379.1", "PieA6", "BGC0000124", 1, "Polyketide", 42.0, 375.0, 48.686679174484055, 5.71e-109], ["QES95474.1", "type_I_polyketide_synthase", "BGC0002453", 1, "Polyketide", 41.0, 376.0, 54.87804878048781, 5.78e-109], ["QKG20147.1", "type_I_polyketide_synthase", "BGC0002124", 1, "Polyketide", 41.0, 376.0, 49.71857410881801, 5.83e-109], ["AQV04224.1", "SwnK", "BGC0001793", 1, "NRP+Polyketide", 30.0, 375.0, 96.52908067542214, 5.84e-109], ["ABS90470.1", "NRPS/PKS", "BGC0001106", 1, "NRP+Polyketide", 34.0, 376.0, 95.21575984990619, 6.15e-109], ["AKL64834.1", "polyketide_synthase", "BGC0002072", 1, "Polyketide:Modular type I polyketide", 40.0, 376.0, 49.812382739212005, 6.43e-109], ["AEP40934.1", "polyketide_synthase_type_I", "BGC0000021", 1, "Polyketide", 40.0, 375.0, 52.72045028142589, 6.87e-109], ["BAW35609.1", "modular_polyketide_synthase", "BGC0002357", 1, "Polyketide+Other", 37.0, 375.0, 57.410881801125704, 7.03e-109], ["BAQ25482.1", "type_I_polyketide_synthase", "BGC0001288", 1, "Polyketide", 42.0, 375.0, 49.43714821763602, 7.17e-109], ["WP_157358234.1", "SDR_family_NAD(P)-dependent_oxidoreductase", "BGC0002011", 1, "Polyketide", 40.0, 375.0, 51.40712945590994, 7.37e-109], ["AXI91549.1", "FunP4", "BGC0001944", 1, "Polyketide", 39.0, 375.0, 51.688555347091935, 7.6e-109], ["OJF16272.1", "AceP1", "BGC0001491", 1, "Polyketide", 34.0, 373.0, 78.04878048780488, 8.38e-109], ["CAD19089.1", "StiE_protein", "BGC0000153", 1, "NRP+Polyketide:Modular type I polyketide", 44.0, 374.0, 43.90243902439025, 9.59e-109], ["AEZ53946.1", "polyketide_synthase", "BGC0000144", 1, "Polyketide:Modular type I polyketide", 42.0, 375.0, 49.530956848030016, 9.63e-109], ["AAC01711.1", "RifB", "BGC0000136", 1, "Polyketide", 42.0, 375.0, 49.906191369606, 1.03e-108], ["AQW44892.1", "polyketide_synthase", "BGC0001737", 1, "NRP+Polyketide", 44.0, 374.0, 46.15384615384615, 1.05e-108], ["ADC45538.1", "modular_polyketide_synthase", "BGC0000093", 1, "Polyketide", 40.0, 375.0, 54.12757973733584, 1.06e-108], ["BAD08373.1", "polyketide_synthase_modules_1-3", "BGC0000167", 1, "Polyketide", 39.0, 375.0, 52.62664165103189, 1.06e-108], ["BBA66512.1", "type_I_polyketide_synthase", "BGC0001495", 1, "Polyketide", 41.0, 375.0, 49.15572232645403, 1.08e-108], ["AFU82617.1", "polyketide_synthase", "BGC0000998", 1, "NRP+Polyketide", 43.0, 374.0, 47.84240150093809, 1.1e-108], ["QIE07131.1", "OvmM", "BGC0001719", 1, "Polyketide", 39.0, 375.0, 54.971857410881796, 1.12e-108], ["QLJ99331.2", "acyltransferase_domain-containing_protein", "BGC0002088", 1, "Polyketide+Saccharide:Oligosaccharide", 43.0, 368.0, 45.872420262664164, 1.22e-108], ["ACN64831.1", "PokM1", "BGC0001061", 1, "Polyketide:Iterative type I polyketide+Polyketide:Type II polyketide+Saccharide:Hybrid/tailoring saccharide", 42.0, 373.0, 47.84240150093809, 1.25e-108], ["BCK51649.1", "modular_polyketide_synthase", "BGC0002520", 1, "Polyketide", 44.0, 374.0, 49.15572232645403, 1.27e-108], ["EHK80166.1", "beta-ketoacyl_synthase", "BGC0001447", 1, "Polyketide", 39.0, 375.0, 55.44090056285178, 1.27e-108], ["ADF88275.1", "polyketide_synthase", "BGC0000981", 1, "NRP+Polyketide", 43.0, 369.0, 45.96622889305816, 1.29e-108], ["AZF85946.1", "type_I_polyketide_synthase", "BGC0001963", 1, "NRP+Polyketide", 40.0, 375.0, 50.65666041275797, 1.46e-108], ["AEE88281.1", "CurI", "BGC0000976", 1, "NRP+Polyketide:Modular type I polyketide", 45.0, 372.0, 44.46529080675422, 1.48e-108], ["AAT70104.1", "CurI", "BGC0001165", 1, "NRP+Polyketide:Modular type I polyketide", 45.0, 372.0, 44.46529080675422, 1.48e-108], ["AWC08660.1", "polyketide_synthase_type_I", "BGC0001662", 1, "Polyketide", 41.0, 375.0, 49.71857410881801, 1.48e-108], ["BAW35641.1", "modular_polyketide_synthase", "BGC0002356", 1, "Polyketide+Other", 39.0, 375.0, 53.752345215759846, 1.51e-108], ["QDA77059.1", "polyketide_synthase/nonribosomal_peptide_synthetase", "BGC0002026", 1, "NRP+Polyketide", 45.0, 375.0, 45.96622889305816, 1.54e-108], ["CCE88376.1", "polyketide_synthase", "BGC0001034", 1, "NRP+Polyketide:Modular type I polyketide", 45.0, 374.0, 43.62101313320825, 1.76e-108], ["ABX60153.1", "polyketide_synthase", "BGC0000978", 1, "NRP+Alkaloid+Polyketide:Modular type I polyketide", 43.0, 369.0, 47.18574108818011, 1.77e-108], ["QWF78548.1", "3-ketoacyl-CoA_thiolase", "BGC0002142", 1, "Polyketide", 39.0, 374.0, 51.50093808630394, 1.82e-108], ["BAG85027.1", "putative_polyketide_synthase", "BGC0000086", 1, "Polyketide", 40.0, 374.0, 53.752345215759846, 1.9e-108], ["CAQ64687.1", "lasalocid_modular_polyketide_synthase", "BGC0000087", 1, "Polyketide", 40.0, 374.0, 53.752345215759846, 1.91e-108], ["BAQ21940.1", "putative_Type_I_polyketide_synthase", "BGC0001204", 1, "Polyketide", 40.0, 374.0, 54.502814258911826, 2.02e-108], ["CAQ18833.1", "polyketide_synthase", "BGC0000954", 1, "NRP+Polyketide:Modular type I polyketide", 44.0, 371.0, 43.62101313320825, 2.25e-108], ["ATP76239.1", "NdaF", "BGC0001705", 1, "NRP+Polyketide", 44.0, 374.0, 44.18386491557224, 2.26e-108], ["AAF00958.1", "mcyE", "BGC0001017", 1, "NRP+Polyketide:Modular type I polyketide", 43.0, 374.0, 44.371482176360225, 2.26e-108], ["AXM42950.1", "polyketide_synthase", "BGC0001941", 1, "NRP+Polyketide", 45.0, 373.0, 44.55909943714822, 2.34e-108], ["AAX98192.1", "polyketide_synthase_type_I", "BGC0000052", 1, "Polyketide", 40.0, 374.0, 49.71857410881801, 2.34e-108], ["AAS98783.1", "polyketide_synthase/nonribosomal_peptide_synthase_hybrid", "BGC0001001", 1, "NRP+Polyketide", 44.0, 374.0, 44.9343339587242, 2.35e-108], ["QUQ72353.1", "type_I_polyketide_synthase", "BGC0002349", 1, "Polyketide+Saccharide", 39.0, 374.0, 51.969981238273924, 2.36e-108], ["WP_042799407.1", "SDR_family_NAD(P)-dependent_oxidoreductase", "BGC0001283", 1, "Polyketide", 47.0, 374.0, 44.652908067542214, 2.49e-108], ["AAZ94387.1", "modular_polyketide_synthase", "BGC0000040", 1, "Polyketide", 41.0, 374.0, 55.44090056285178, 2.49e-108], ["AJW65409.1", "type_I_modular_polyketide_synthase", "BGC0001195", 1, "NRP+Polyketide", 42.0, 374.0, 51.688555347091935, 2.51e-108], ["ADM46357.1", "polyketide_synthase", "BGC0000106", 1, "Polyketide", 40.0, 374.0, 54.22138836772983, 2.55e-108], ["AZH23788.1", "MgcR", "BGC0001970", 1, "NRP+Polyketide", 44.0, 374.0, 43.996247654784234, 2.64e-108], ["AKL64833.1", "polyketide_synthase", "BGC0002072", 1, "Polyketide:Modular type I polyketide", 38.0, 374.0, 55.909943714821765, 2.66e-108], ["BAW35610.1", "modular_polyketide_synthase", "BGC0002357", 1, "Polyketide+Other", 39.0, 374.0, 55.44090056285178, 2.67e-108], ["MBE8994630.1", "amino_acid_adenylation_domain-containing_protein", "BGC0002623", 1, "NRP+Polyketide", 43.0, 374.0, 48.78048780487805, 2.72e-108], ["ABV91286.1", "type_I_modular_polyketide_synthase", "BGC0000158", 1, "Polyketide:Modular type I polyketide", 41.0, 374.0, 51.688555347091935, 2.8e-108], ["ABI94379.1", "tautomycetin_biosynthetic_PKS", "BGC0000157", 1, "Polyketide", 41.0, 374.0, 51.688555347091935, 2.8e-108], ["CCE88379.1", "polyketide_synthase", "BGC0001034", 1, "NRP+Polyketide:Modular type I polyketide", 46.0, 373.0, 44.27767354596623, 2.81e-108], ["AAG23266.1", "polyketide_synthase_extender_modules_3-4", "BGC0000148", 1, "Polyketide", 38.0, 374.0, 55.44090056285178, 2.93e-108], ["ABK32288.1", "JerB", "BGC0000080", 1, "Polyketide", 45.0, 374.0, 43.90243902439025, 3.1e-108], ["QQZ01585.1", "PKS", "BGC0002498", 1, "Other", 38.0, 374.0, 53.56472795497186, 3.42e-108], ["CQR60496.1", "Polyketide_synthase,_type_I,_modules:_4,_5_and_6", "BGC0001287", 1, "Polyketide", 40.0, 374.0, 55.0656660412758, 3.44e-108], ["AGI99497.1", "type_I_polyketide_synthase", "BGC0001004", 1, "Polyketide:Modular type I polyketide", 40.0, 374.0, 52.72045028142589, 3.56e-108], ["QFU80902.1", "PKS", "BGC0002550", 1, "Polyketide", 40.0, 374.0, 52.72045028142589, 3.56e-108], ["BAB69199.1", "modular_polyketide_synthase", "BGC0000117", 1, "Polyketide", 40.0, 373.0, 49.906191369606, 4.28e-108], ["ABO15860.1", "polyketide_synthase", "BGC0000130", 1, "Polyketide", 45.0, 373.0, 43.808630393996246, 4.31e-108], ["AHA38199.1", "GphF", "BGC0000069", 1, "Polyketide", 42.0, 373.0, 52.5328330206379, 4.54e-108], ["CAN89633.1", "putative_hybrid_non-ribosomal_peptide_synthetase/polyketide_synthase", "BGC0001070", 1, "NRP+Polyketide:Modular type I polyketide+Polyketide:Trans-AT type I polyketide", 31.0, 370.0, 92.21388367729831, 4.55e-108], ["ASZ00147.1", "polyketide_synthase", "BGC0001785", 1, "Polyketide", 39.0, 373.0, 54.690431519699814, 4.67e-108], ["ADF88276.1", "polyketide_synthase", "BGC0000981", 1, "NRP+Polyketide", 45.0, 372.0, 44.46529080675422, 4.73e-108], ["AXN93597.1", "PuwB", "BGC0001952", 1, "NRP", 44.0, 373.0, 43.90243902439025, 4.74e-108], ["BAQ25511.1", "type_I_polyketide_synthase", "BGC0001288", 1, "Polyketide", 41.0, 373.0, 50.37523452157598, 5.09e-108], ["AJO72736.1", "Type_I_modular_polyketide_synthase", "BGC0001381", 1, "Polyketide", 40.0, 373.0, 53.93996247654784, 6.7e-108], ["QQZ01581.1", "PKS", "BGC0002498", 1, "Other", 41.0, 373.0, 50.37523452157598, 6.71e-108], ["AAF26919.1", "polyketide_synthase", "BGC0000988", 1, "NRP+Polyketide", 46.0, 368.0, 43.33958724202627, 6.74e-108], ["AAQ84157.1", "Plm2-3", "BGC0000123", 1, "Polyketide", 40.0, 372.0, 49.249530956848034, 7.32e-108], ["QGJ79675.1", "Polyketide_synthase", "BGC0002552", 1, "Polyketide", 41.0, 372.0, 52.62664165103189, 8e-108], ["BAW35655.1", "modular_polyketide_synthase", "BGC0002355", 1, "Polyketide+Other", 39.0, 372.0, 55.0656660412758, 8.36e-108], ["QWF78549.1", "3-ketoacyl-CoA_thiolase", "BGC0002142", 1, "Polyketide", 39.0, 372.0, 49.249530956848034, 9.01e-108], ["ADB12488.1", "EpoA", "BGC0000990", 1, "NRP+Polyketide", 46.0, 368.0, 43.33958724202627, 9.23e-108], ["CAA60459.1", "polyketide_synthase", "BGC0001040", 1, "NRP+Polyketide", 39.0, 372.0, 56.94183864915572, 9.26e-108], ["AXI91550.1", "FunP3", "BGC0001944", 1, "Polyketide", 39.0, 372.0, 49.43714821763602, 9.45e-108], ["CAQ18838.1", "polyketide_synthase", "BGC0000954", 1, "NRP+Polyketide:Modular type I polyketide", 41.0, 371.0, 48.49906191369606, 9.48e-108], ["AAS79459.1", "polyketide_synthase_subunit", "BGC0000035", 1, "Polyketide", 40.0, 372.0, 52.72045028142589, 1.08e-107], ["QCF28928.1", "type_I_polyketide_synthase", "BGC0002308", 1, "Alkaloid+Polyketide", 40.0, 372.0, 51.031894934333955, 1.09e-107], ["WP_055480219.1", "type_I_polyketide_synthase", "BGC0001653", 1, "Polyketide", 40.0, 372.0, 53.37711069418386, 1.13e-107], ["UHH90025.1", "VicP1", "BGC0002634", 1, "Polyketide+NRP+Other", 41.0, 372.0, 49.71857410881801, 1.15e-107], ["CAJ88175.1", "Type_I_modular_polyketide_synthase", "BGC0000151", 1, "Polyketide:Modular type I polyketide+Saccharide:Hybrid/tailoring saccharide", 41.0, 372.0, 49.15572232645403, 1.21e-107], ["QEA08887.1", "JenA1", "BGC0002559", 1, "Polyketide", 40.0, 372.0, 52.4390243902439, 1.24e-107], ["ABX60152.1", "polyketide_synthase", "BGC0000978", 1, "NRP+Alkaloid+Polyketide:Modular type I polyketide", 45.0, 371.0, 44.46529080675422, 1.25e-107], ["ACB46192.1", "polyketide_synthase", "BGC0000989", 1, "NRP+Polyketide", 46.0, 367.0, 43.33958724202627, 1.26e-107], ["ATX68115.1", "malonyl_CoA-acyl_carrier_protein_transacylase", "BGC0001772", 1, "Polyketide", 45.0, 371.0, 43.43339587242026, 1.42e-107], ["BAG85026.1", "putative_polyketide_synthase", "BGC0000086", 1, "Polyketide", 40.0, 372.0, 50.187617260787995, 1.49e-107], ["CAD19086.1", "StiB_protein", "BGC0000153", 1, "NRP+Polyketide:Modular type I polyketide", 45.0, 369.0, 43.62101313320825, 1.49e-107], ["CAQ64686.1", "lasalocid_modular_polyketide_synthase", "BGC0000087", 1, "Polyketide", 40.0, 372.0, 50.187617260787995, 1.5e-107], ["CCE88380.1", "polyketide_synthase", "BGC0001034", 1, "NRP+Polyketide:Modular type I polyketide", 44.0, 370.0, 46.24765478424015, 1.67e-107], ["BCK51641.1", "modular_polyketide_synthase", "BGC0002520", 1, "Polyketide", 39.0, 372.0, 55.72232645403376, 1.67e-107], ["AXI91552.1", "FunP1", "BGC0001944", 1, "Polyketide", 39.0, 372.0, 54.971857410881796, 1.73e-107], ["AAF62880.1", "EpoA", "BGC0000991", 1, "NRP+Polyketide", 46.0, 367.0, 43.33958724202627, 1.73e-107], ["AJD77023.1", "IkaA", "BGC0001435", 1, "NRP+Polyketide:Iterative type I polyketide", 44.0, 371.0, 42.12007504690432, 1.73e-107], ["ARM20279.1", "polyketide_synthase", "BGC0001523", 1, "Polyketide", 39.0, 371.0, 55.81613508442776, 2e-107], ["QWF78547.1", "3-ketoacyl-CoA_thiolase", "BGC0002142", 1, "Polyketide", 40.0, 371.0, 51.12570356472796, 2.05e-107], ["BAE93731.1", "type_I_polyketide_synthase", "BGC0000164", 1, "Polyketide", 38.0, 371.0, 52.72045028142589, 2.09e-107], ["AKL64829.1", "polyketide_synthase", "BGC0002072", 1, "Polyketide:Modular type I polyketide", 39.0, 371.0, 53.84615384615385, 2.18e-107], ["AAX98184.1", "polyketide_synthase_type_I", "BGC0000052", 1, "Polyketide", 38.0, 371.0, 55.628517823639775, 2.2e-107], ["AQH32481.1", "hybrid_polyketide_synthase/peptide_synthetase", "BGC0001667", 1, "NRP+Polyketide", 42.0, 371.0, 44.090056285178235, 2.45e-107], ["TGZ15167.1", "polyketide_synthase", "BGC0002032", 1, "Polyketide", 40.0, 371.0, 49.62476547842402, 2.47e-107], ["ATP76241.1", "NdaD", "BGC0001705", 1, "NRP+Polyketide", 43.0, 371.0, 46.810506566604126, 2.54e-107], ["AFL48527.1", "laidlomycin_polyketide_synthase_(module_3_and_module_4)", "BGC0000084", 1, "Polyketide", 40.0, 371.0, 52.81425891181989, 2.55e-107], ["ANR02549.1", "LodH", "BGC0001648", 1, "Polyketide", 41.0, 370.0, 49.812382739212005, 2.65e-107], ["AGY62756.1", "EbeD", "BGC0000051", 1, "Polyketide", 44.0, 352.0, 41.088180112570356, 2.76e-107], ["AAF86396.1", "FkbA", "BGC0000994", 1, "NRP+Polyketide", 38.0, 371.0, 58.724202626641656, 2.86e-107], ["BAW35616.1", "modular_polyketide_synthase", "BGC0002357", 1, "Polyketide+Other", 41.0, 371.0, 49.530956848030016, 2.92e-107], ["QIQ28634.1", "Nbc38", "BGC0002541", 1, "Other", 41.0, 370.0, 49.43714821763602, 3.37e-107], ["ADZ24996.1", "polyketide_synthase", "BGC0000380", 1, "NRP+Polyketide:Modular type I polyketide", 44.0, 370.0, 44.8405253283302, 3.5e-107], ["AAG23262.1", "polyketide_synthase_extender_modules_8-10", "BGC0000148", 1, "Polyketide", 38.0, 370.0, 56.47279549718574, 3.75e-107], ["WP_035121546.1", "type_I_polyketide_synthase", "BGC0001467", 1, "NRP:Cyclic depsipeptide+Polyketide:Modular type I polyketide", 45.0, 370.0, 45.49718574108818, 3.8e-107], ["AIT55260.1", "polyketide_synthase", "BGC0000072", 1, "Polyketide:Modular type I polyketide", 45.0, 369.0, 47.18574108818011, 3.97e-107], ["CBW54671.1", "polyketide_synthase/non_ribosomal_peptide_synthetase", "BGC0000971", 1, "NRP+Polyketide:Modular type I polyketide", 41.0, 370.0, 52.15759849906192, 4.09e-107], ["ABB88522.1", "polyketide_synthase_type_I", "BGC0000050", 1, "Polyketide", 40.0, 370.0, 52.06378986866792, 4.33e-107], ["ALD82523.1", "polyketide_synthase", "BGC0001212", 1, "NRP+Polyketide", 47.0, 369.0, 40.52532833020638, 4.41e-107], ["AAO62582.1", "polyketide_synthase_peptide_sythetase_fusion_protein", "BGC0001016", 1, "NRP+Polyketide", 43.0, 370.0, 44.18386491557224, 4.42e-107], ["ALD82522.1", "polyketide_synthase", "BGC0001212", 1, "NRP+Polyketide", 47.0, 370.0, 40.71294559099437, 4.6e-107], ["BAB69194.1", "modular_polyketide_synthase", "BGC0000117", 1, "Polyketide", 40.0, 370.0, 56.75422138836773, 4.61e-107], ["ARV85765.1", "PieA6_type_I_PKS", "BGC0001742", 1, "Polyketide", 40.0, 370.0, 54.78424015009381, 4.92e-107], ["QBF51757.1", "type_I_polyketide_synthase", "BGC0001856", 1, "Polyketide:Modular type I polyketide", 39.0, 370.0, 55.1594746716698, 4.99e-107], ["BAW35656.1", "modular_polyketide_synthase", "BGC0002355", 1, "Polyketide+Other", 38.0, 370.0, 56.75422138836773, 5.03e-107], ["QDA77044.1", "polyketide_synthase", "BGC0002025", 1, "NRP+Polyketide", 39.0, 370.0, 54.78424015009381, 5.17e-107], ["ACO94483.1", "polyketide_synthase_type_I", "BGC0000097", 1, "Polyketide:Modular type I polyketide", 38.0, 370.0, 55.909943714821765, 5.18e-107], ["BAW35653.1", "modular_polyketide_synthase", "BGC0002355", 1, "Polyketide+Other", 39.0, 370.0, 49.71857410881801, 5.22e-107], ["AXI91546.1", "FunP7", "BGC0001944", 1, "Polyketide", 38.0, 370.0, 54.22138836772983, 5.28e-107], ["ACB46195.1", "polyketide_synthase", "BGC0000989", 1, "NRP+Polyketide", 46.0, 370.0, 43.24577861163227, 5.29e-107], ["AWC08655.1", "polyketide_synthase_type_I", "BGC0001662", 1, "Polyketide", 39.0, 370.0, 54.12757973733584, 5.37e-107], ["AWC08657.1", "polyketide_synthase_type_I", "BGC0001662", 1, "Polyketide", 40.0, 370.0, 49.906191369606, 5.39e-107], ["BAD38874.1", "polyketide_synthase", "BGC0000111", 1, "Polyketide", 39.0, 370.0, 56.75422138836773, 5.66e-107], ["AGC45623.1", "polyketide_synthase", "BGC0001394", 1, "NRP+Polyketide", 44.0, 369.0, 46.15384615384615, 5.71e-107], ["CAM00065.1", "EryAIII_Erythromycin_polyketide_synthase_modules_5_and_6", "BGC0000055", 1, "Polyketide:Modular type I polyketide+Saccharide:Hybrid/tailoring saccharide", 44.0, 370.0, 42.4953095684803, 5.73e-107], ["QGJ79644.1", "Polyketide_synthase", "BGC0002552", 1, "Polyketide", 40.0, 370.0, 50.65666041275797, 5.73e-107], ["AWS21279.1", "type_I_polyketide_synthase", "BGC0001934", 1, "Polyketide", 44.0, 366.0, 44.371482176360225, 5.89e-107], ["AZY91989.1", "polyketide_synthase", "BGC0002022", 1, "Polyketide", 44.0, 366.0, 44.371482176360225, 5.89e-107], ["AHH99925.1", "PKS_I", "BGC0000002", 1, "Polyketide", 39.0, 370.0, 56.94183864915572, 6.63e-107], ["AAQ82561.1", "FscA", "BGC0000034", 1, "NRP+Polyketide", 31.0, 368.0, 90.99437148217636, 6.68e-107], ["CAI94682.1", "putative_polyketide_synthase", "BGC0000141", 1, "Polyketide", 41.0, 370.0, 52.15759849906192, 6.73e-107], ["CCE88378.1", "polyketide_synthase", "BGC0001034", 1, "NRP+Polyketide:Modular type I polyketide", 44.0, 369.0, 46.15384615384615, 6.74e-107], ["QKG20146.1", "Type_I_polyketide_synthase", "BGC0002124", 1, "Polyketide", 41.0, 370.0, 50.0, 6.81e-107], ["QCQ67877.1", "hybrid_peptide_synthetase/polyketide_synthase", "BGC0002297", 1, "NRP+Polyketide", 29.0, 369.0, 101.21951219512195, 7.05e-107], ["ABJ97438.1", "MerB", "BGC0001012", 1, "NRP+Polyketide", 41.0, 370.0, 49.34333958724203, 7.1e-107], ["AAZ77697.1", "ChlA4", "BGC0000036", 1, "Polyketide:Modular type I polyketide+Polyketide:Iterative type I polyketide+Saccharide:Oligosaccharide", 43.0, 369.0, 47.27954971857411, 7.2e-107], ["QBG82531.1", "cytochrome_P450", "BGC0002587", 1, "Polyketide", 41.0, 369.0, 49.249530956848034, 7.54e-107], ["QUQ72348.1", "type_I_polyketide_synthase", "BGC0002349", 1, "Polyketide+Saccharide", 39.0, 369.0, 52.06378986866792, 7.6e-107], ["APD26279.1", "PtmA", "BGC0001726", 1, "NRP+Polyketide", 43.0, 369.0, 46.62288930581614, 7.65e-107], ["BAQ21947.1", "putative_type_I_polyketide_synthase", "BGC0001204", 1, "Polyketide", 38.0, 369.0, 56.75422138836773, 8.12e-107], ["UHY14125.1", "PKS_I", "BGC0002671", 1, "Polyketide", 41.0, 369.0, 49.71857410881801, 8.3e-107], ["TXD00265.1", "SDR_family_NAD(P)-dependent_oxidoreductase", "BGC0001877", 1, "Polyketide", 41.0, 369.0, 49.530956848030016, 8.43e-107], ["ACB37742.1", "putative_type_I_polyketide_synthase", "BGC0000162", 1, "Polyketide", 43.0, 368.0, 46.71669793621013, 8.79e-107], ["QBL56210.1", "PKS", "BGC0002376", 1, "Polyketide", 40.0, 369.0, 52.81425891181989, 9.09e-107], ["CQR60497.1", "Polyketide_synthase,_type_I,_modules:_loading,_1,_2_and_3", "BGC0001287", 1, "Polyketide", 41.0, 369.0, 51.969981238273924, 9.16e-107], ["AAF62883.1", "epoD", "BGC0000991", 1, "NRP+Polyketide", 46.0, 369.0, 43.24577861163227, 9.58e-107], ["QUQ72347.1", "3-ketoacyl-CoA_thiolase", "BGC0002349", 1, "Polyketide+Saccharide", 38.0, 369.0, 57.223264540337716, 9.62e-107], ["CAA60460.1", "polyketide_synthase", "BGC0001040", 1, "NRP+Polyketide", 39.0, 369.0, 57.223264540337716, 9.8e-107], ["AAA79984.2", "soraphen_polyketide_synthase_B", "BGC0000147", 1, "Polyketide:Modular type I polyketide", 39.0, 369.0, 57.410881801125704, 9.84e-107], ["WP_053065268.1", "type_I_polyketide_synthase", "BGC0001330", 1, "NRP:Cyclic depsipeptide+Polyketide:Modular type I polyketide", 41.0, 357.0, 50.0, 1.05e-106], ["SAI82911.1", "HrnF;_Macrolactam_polyketide_synthase_type_I;_modules_6-7", "BGC0002101", 1, "Polyketide", 37.0, 369.0, 60.131332082551594, 1.07e-106], ["AKL69764.1", "polyketide_synthase", "BGC0002072", 1, "Polyketide:Modular type I polyketide", 40.0, 369.0, 52.5328330206379, 1.07e-106], ["AEC13069.1", "fosC", "BGC0000060", 1, "Polyketide", 40.0, 369.0, 51.969981238273924, 1.09e-106], ["BAC68128.1", "modular_polyketide_synthase", "BGC0000059", 1, "Polyketide", 40.0, 369.0, 49.62476547842402, 1.09e-106], ["MBC5793765.1", "polyketide_synthase", "BGC0002480", 1, "Polyketide+NRP", 43.0, 363.0, 44.371482176360225, 1.17e-106], ["AWH12669.1", "RmpB", "BGC0001759", 1, "Polyketide", 41.0, 369.0, 49.62476547842402, 1.2e-106], ["BAW35637.1", "modular_polyketide_synthase", "BGC0002356", 1, "Polyketide+Other", 39.0, 369.0, 53.09568480300187, 1.21e-106], ["QRI43529.1", "type_I_polyketide_synthase", "BGC0002454", 1, "Polyketide", 39.0, 369.0, 50.37523452157598, 1.23e-106], ["DAC76734.1", "type_I_polyketide_synthase/non-ribosomal_peptide_synthetase", "BGC0001885", 1, "NRP+Polyketide", 33.0, 369.0, 92.6829268292683, 1.32e-106], ["ANR02554.1", "LodM", "BGC0001648", 1, "Polyketide", 39.0, 369.0, 51.78236397748592, 1.34e-106], ["QKV49769.1", "PKS", "BGC0002526", 1, "Polyketide", 39.0, 369.0, 52.81425891181989, 1.43e-106], ["AVV61981.1", "type_I_modular_PKS", "BGC0001477", 1, "NRP+Polyketide:Modular type I polyketide", 40.0, 369.0, 51.688555347091935, 1.46e-106], ["AAW03328.1", "CtaE", "BGC0000982", 1, "NRP+Polyketide", 44.0, 368.0, 44.55909943714822, 1.49e-106], ["AVV61989.1", "beta-ketoacyl_synthase", "BGC0001477", 1, "NRP+Polyketide:Modular type I polyketide", 38.0, 368.0, 59.09943714821764, 1.54e-106], ["BBA66511.1", "type_I_polyketide_synthase", "BGC0001495", 1, "Polyketide", 38.0, 369.0, 53.93996247654784, 1.65e-106], ["AAF26921.1", "polyketide_synthase", "BGC0000988", 1, "NRP+Polyketide", 46.0, 369.0, 43.05816135084427, 1.74e-106], ["QUQ72345.1", "3-ketoacyl-CoA_thiolase", "BGC0002349", 1, "Polyketide+Saccharide", 38.0, 369.0, 56.09756097560976, 1.75e-106], ["AZF85934.1", "type_I_polyketide_synthase", "BGC0001963", 1, "NRP+Polyketide", 45.0, 357.0, 44.652908067542214, 1.78e-106], ["WP_102919232.1", "type_I_polyketide_synthase", "BGC0002104", 1, "NRP+Polyketide", 37.0, 369.0, 60.131332082551594, 1.8e-106], ["AQT01393.1", "SgnS2", "BGC0001690", 1, "Polyketide", 40.0, 369.0, 51.50093808630394, 1.8e-106], ["MBA0053740.1", "acyltransferase_domain-containing_protein", "BGC0002096", 1, "Polyketide", 44.0, 368.0, 47.65478424015009, 1.85e-106], ["ABB88520.1", "polyketide_synthase_type_I", "BGC0000050", 1, "Polyketide", 39.0, 368.0, 52.251407129455906, 1.97e-106], ["QFU19840.1", "PKS", "BGC0002431", 1, "Polyketide+Saccharide", 41.0, 368.0, 50.562851782363985, 2.05e-106], ["AGC24270.1", "prlP", "BGC0001038", 1, "NRP+Polyketide:Modular type I polyketide", 45.0, 367.0, 44.746716697936215, 2.06e-106], ["ADB12493.1", "EpoF", "BGC0000990", 1, "NRP+Polyketide", 45.0, 368.0, 43.24577861163227, 2.21e-106], ["CAO98848.1", "polyketide_synthase_AufE", "BGC0000023", 1, "Polyketide:Modular type I polyketide", 43.0, 367.0, 48.686679174484055, 2.26e-106], ["AGC09484.1", "LobS1", "BGC0001183", 1, "Polyketide", 39.0, 368.0, 52.4390243902439, 2.29e-106], ["BAH02268.1", "polyketide_synthase", "BGC0000126", 1, "Polyketide", 40.0, 368.0, 50.0, 2.3e-106], ["QOD94996.1", "PldAI", "BGC0002102", 1, "Polyketide", 40.0, 368.0, 50.0, 2.3e-106], ["AHA12079.1", "polyketide_synthase_type_1", "BGC0001172", 1, "NRP+Polyketide:Modular type I polyketide", 45.0, 364.0, 43.90243902439025, 2.37e-106], ["ADX66461.1", "ScnS2", "BGC0000108", 1, "Polyketide", 39.0, 368.0, 54.315196998123824, 2.42e-106], ["CBD77736.1", "polyketide_synthase", "BGC0000974", 1, "NRP+Polyketide", 44.0, 367.0, 43.62101313320825, 2.56e-106], ["CAD19085.1", "StiA_protein", "BGC0000153", 1, "NRP+Polyketide:Modular type I polyketide", 41.0, 367.0, 51.688555347091935, 2.92e-106], ["ABV97152.1", "Beta-ketoacyl_synthase", "BGC0000137", 1, "Polyketide", 40.0, 368.0, 52.4390243902439, 2.96e-106], ["AQH32483.1", "hybrid_peptide_synthetase/polyketide_synthase", "BGC0001667", 1, "NRP+Polyketide", 28.0, 367.0, 99.06191369606003, 3.11e-106], ["ADB12491.1", "EpoD", "BGC0000990", 1, "NRP+Polyketide", 46.0, 368.0, 43.24577861163227, 3.15e-106], ["ARM20280.1", "polyketide_synthase", "BGC0001523", 1, "Polyketide", 38.0, 368.0, 53.189493433395874, 3.2e-106], ["WP_030180235.1", "type_I_polyketide_synthase", "BGC0002106", 1, "Polyketide", 38.0, 368.0, 56.47279549718574, 3.26e-106], ["ctg1_orf253", "", "BGC0001200", 1, "Polyketide", 39.0, 367.0, 51.969981238273924, 3.39e-106], ["AYM48705.1", "type_I_polyketide_synthetase", "BGC0002364", 1, "Polyketide", 37.0, 350.0, 53.189493433395874, 3.48e-106], ["BBM96639.1", "modular_polyketide_synthase", "BGC0002452", 1, "Polyketide", 40.0, 367.0, 49.43714821763602, 3.73e-106], ["BAB69193.1", "", "BGC0000117", 1, "Polyketide", 41.0, 367.0, 48.96810506566604, 3.92e-106], ["APZ78858.1", "polyketide_synthase", "BGC0001432", 1, "NRP:Cyclic depsipeptide+Polyketide:Iterative type I polyketide", 39.0, 367.0, 56.84803001876173, 3.92e-106], ["BAW35612.1", "modular_polyketide_synthase", "BGC0002357", 1, "Polyketide+Other", 39.0, 367.0, 53.00187617260788, 3.98e-106], ["QCP68972.1", "VatE", "BGC0002296", 1, "NRP+Polyketide", 44.0, 366.0, 44.371482176360225, 4.04e-106], ["BAC68129.1", "modular_polyketide_synthase", "BGC0000059", 1, "Polyketide", 39.0, 367.0, 49.15572232645403, 4.28e-106], ["AWO77084.1", "hybrid_non-ribosomal_peptide_synthetase/type_I_polyketide_synthase", "BGC0001556", 1, "NRP+Polyketide", 46.0, 367.0, 40.61913696060038, 4.69e-106], ["AAX98185.1", "polyketide_synthase_type_I", "BGC0000052", 1, "Polyketide", 38.0, 367.0, 57.5046904315197, 4.74e-106], ["AFL48528.1", "laidlomycin_polyketide_synthase_(module_7_and_module_8)", "BGC0000084", 1, "Polyketide", 40.0, 367.0, 51.594746716697934, 4.96e-106], ["AAF62885.1", "EpoF", "BGC0000991", 1, "NRP+Polyketide", 45.0, 367.0, 43.24577861163227, 5.38e-106], ["ABW96541.1", "type_I_modular_polyketide_synthase", "BGC0000159", 1, "Polyketide:Modular type I polyketide", 39.0, 367.0, 51.50093808630394, 5.47e-106], ["ARE67853.1", "AbsB1", "BGC0001492", 1, "Polyketide", 41.0, 367.0, 50.37523452157598, 5.59e-106], ["AJO72737.1", "Type_I_modular_polyketide_synthase", "BGC0001381", 1, "Polyketide", 40.0, 367.0, 50.0, 5.63e-106], ["WP_032929422.1", "type_I_polyketide_synthase", "BGC0002106", 1, "Polyketide", 39.0, 367.0, 55.628517823639775, 5.63e-106], ["ctg1_orf15", "", "BGC0001457", 1, "NRP", 39.0, 366.0, 52.62664165103189, 6.29e-106], ["ADU86004.1", "putative_modular_polyketide_synthase", "BGC0000165", 1, "Polyketide:Modular type I polyketide", 45.0, 367.0, 43.808630393996246, 6.4e-106], ["CAD29794.1", "peptide_synthetase", "BGC0001015", 1, "NRP+Polyketide", 42.0, 367.0, 44.18386491557224, 6.42e-106], ["ABK32256.1", "AmbB", "BGC0000014", 1, "Polyketide", 47.0, 367.0, 40.61913696060038, 6.55e-106], ["EWM63000.1", "non-ribosomal_peptide_synthetase", "BGC0001328", 1, "NRP:Cyclic depsipeptide+Polyketide:Modular type I polyketide", 43.0, 361.0, 43.90243902439025, 6.91e-106], ["QBF51755.1", "type_I_polyketide_synthase", "BGC0001856", 1, "Polyketide:Modular type I polyketide", 39.0, 367.0, 56.28517823639775, 7.13e-106], ["BCB17028.1", "modular_polyketide_synthase", "BGC0002523", 1, "NRP", 38.0, 367.0, 55.909943714821765, 7.18e-106], ["AGM05532.1", "beta-ketoacyl_synthase", "BGC0002098", 1, "Polyketide", 41.0, 367.0, 49.06191369606004, 7.36e-106], ["AAG23264.1", "polyketide_synthase_loading_and_extender_module_1", "BGC0000148", 1, "Polyketide", 41.0, 366.0, 48.31144465290807, 7.52e-106], ["AAO62585.1", "peptide_sythetase_polyketide_synthase_fusion_protein", "BGC0001016", 1, "NRP+Polyketide", 29.0, 366.0, 97.74859287054409, 7.59e-106], ["AEZ53947.1", "polyketide_synthase", "BGC0000144", 1, "Polyketide:Modular type I polyketide", 40.0, 366.0, 53.752345215759846, 7.68e-106], ["WP_081238284.1", "type_I_polyketide_synthase", "BGC0002105", 1, "Polyketide", 41.0, 366.0, 49.43714821763602, 8.15e-106], ["AKD43764.1", "HerF", "BGC0001349", 1, "NRP+Polyketide", 36.0, 366.0, 60.22514071294559, 8.55e-106], ["BAG23200.1", "putative_type-I_PKS", "BGC0002673", 1, "Polyketide+Alkaloid", 39.0, 366.0, 49.906191369606, 8.67e-106], ["QGA70079.1", "type_I_polyketide_synthase", "BGC0002517", 1, "Polyketide", 40.0, 366.0, 49.43714821763602, 8.73e-106], ["AAS79461.1", "polyketide_synthase_subunit", "BGC0000035", 1, "Polyketide", 39.0, 366.0, 50.0, 8.9e-106], ["AGM05531.1", "type_I_polyketide_synthase", "BGC0002098", 1, "Polyketide", 42.0, 366.0, 50.0, 8.93e-106], ["BAW35659.1", "modular_polyketide_synthase", "BGC0002355", 1, "Polyketide+Other", 38.0, 366.0, 50.37523452157598, 8.98e-106], ["BAV56011.1", "PKS_(KS-AT-DH-ER-KR-ACP-KS-AT-DH-ER-KR-ACP)", "BGC0001597", 1, "Polyketide", 38.0, 366.0, 57.97373358348968, 9.25e-106], ["CAO85898.1", "modular_polyketide_synthase_NorC", "BGC0000110", 1, "Polyketide:Modular type I polyketide", 41.0, 366.0, 49.15572232645403, 9.25e-106], ["ACN69990.1", "polyketide_synthase", "BGC0000079", 1, "Polyketide", 41.0, 366.0, 50.65666041275797, 9.72e-106], ["AKD43769.1", "HerA2", "BGC0001349", 1, "NRP+Polyketide", 41.0, 356.0, 47.27954971857411, 9.78e-106], ["QGY73445.1", "Itm13", "BGC0002451", 1, "Polyketide", 32.0, 366.0, 95.0281425891182, 9.99e-106], ["BAF85839.1", "modular_polyketide_synthase", "BGC0000109", 1, "Polyketide", 36.0, 366.0, 57.5984990619137, 1e-105], ["AEZ64505.1", "Herb", "BGC0001065", 1, "Polyketide", 41.0, 366.0, 48.21763602251407, 1.01e-105], ["AJW65407.1", "type_I_modular_polyketide_synthase", "BGC0001195", 1, "NRP+Polyketide", 39.0, 366.0, 54.690431519699814, 1.01e-105], ["CAD89773.1", "MelB_protein", "BGC0001010", 1, "NRP+Polyketide:Modular type I polyketide", 41.0, 356.0, 48.31144465290807, 1.01e-105], ["QQZ01627.1", "PKS", "BGC0002497", 1, "Other", 37.0, 366.0, 55.909943714821765, 1.02e-105], ["ATV95616.1", "6-methylsalicylic_acid_synthase", "BGC0001503", 1, "Polyketide", 45.0, 365.0, 40.61913696060038, 1.02e-105], ["AVV61985.1", "beta-ketoacyl_synthase", "BGC0001477", 1, "NRP+Polyketide:Modular type I polyketide", 39.0, 366.0, 57.035647279549714, 1.13e-105], ["WP_033261452.1", "type_I_polyketide_synthase", "BGC0002009", 1, "Polyketide", 43.0, 366.0, 46.15384615384615, 1.16e-105], ["CAD89776.1", "MelE_protein", "BGC0001010", 1, "NRP+Polyketide:Modular type I polyketide", 43.0, 365.0, 44.27767354596623, 1.23e-105], ["AJO72734.1", "Type_I_modular_polyketide_synthase", "BGC0001381", 1, "Polyketide", 39.0, 366.0, 51.688555347091935, 1.24e-105], ["QWF78553.1", "3-ketoacyl-CoA_thiolase", "BGC0002142", 1, "Polyketide", 40.0, 366.0, 51.21951219512195, 1.27e-105], ["WP_019032756.1", "type_I_polyketide_synthase", "BGC0001331", 1, "NRP:Cyclic depsipeptide+Polyketide:Modular type I polyketide", 42.0, 354.0, 47.467166979362105, 1.35e-105], ["QIZ24102.1", "type_I_polyketide_synthase", "BGC0002540", 1, "Polyketide", 40.0, 366.0, 50.65666041275797, 1.38e-105], ["ACB37741.1", "putative_type_I_polyketide_synthase", "BGC0000162", 1, "Polyketide", 45.0, 366.0, 40.90056285178236, 1.38e-105], ["QSV12662.1", "AvmD", "BGC0002456", 1, "Polyketide+NRP", 39.0, 366.0, 49.62476547842402, 1.4e-105], ["ABI91466.1", "beta-ketoacyl_synthase", "BGC0001094", 1, "NRP+Polyketide", 43.0, 365.0, 51.12570356472796, 1.47e-105], ["ABG02264.1", "SalB", "BGC0000143", 1, "Polyketide", 46.0, 365.0, 39.77485928705441, 1.51e-105], ["WP_051137607.1", "type_I_polyketide_synthase", "BGC0002011", 1, "Polyketide", 40.0, 365.0, 51.87617260787992, 1.52e-105], ["SAI82908.1", "HrnD;_Macrolactam_polyketidesynthase_type_I;_modules_3-4", "BGC0002101", 1, "Polyketide", 38.0, 365.0, 55.34709193245778, 1.54e-105], ["ABP55223.1", "beta-ketoacyl_synthase", "BGC0000142", 1, "Polyketide", 40.0, 365.0, 51.594746716697934, 1.56e-105], ["ABK32259.1", "AmbE", "BGC0000014", 1, "Polyketide", 39.0, 365.0, 57.223264540337716, 1.57e-105], ["CAM00062.1", "EryAI_Erythromycin_polyketide_synthase_modules_1_and_2", "BGC0000055", 1, "Polyketide:Modular type I polyketide+Saccharide:Hybrid/tailoring saccharide", 40.0, 365.0, 51.78236397748592, 1.57e-105], ["ANR02551.1", "LodJ", "BGC0001648", 1, "Polyketide", 40.0, 357.0, 49.906191369606, 1.61e-105], ["TMU97099.1", "SDR_family_NAD(P)-dependent_oxidoreductase", "BGC0002038", 1, "Polyketide", 42.0, 365.0, 53.09568480300187, 1.65e-105], ["AAF26923.1", "polyketide_synthase", "BGC0000988", 1, "NRP+Polyketide", 45.0, 365.0, 43.24577861163227, 1.77e-105], ["BAP34734.1", "type_I_polyketide_synthase", "BGC0000078", 1, "Polyketide", 41.0, 365.0, 49.530956848030016, 1.77e-105], ["QIZ24098.1", "type_I_polyketide_synthase", "BGC0002540", 1, "Polyketide", 40.0, 365.0, 51.12570356472796, 1.94e-105], ["QKV49783.1", "beta-ketoacyl_synthase", "BGC0002526", 1, "Polyketide", 43.0, 350.0, 40.52532833020638, 2e-105], ["AHH99919.1", "PKS_I", "BGC0000002", 1, "Polyketide", 42.0, 365.0, 46.52908067542214, 2.15e-105], ["BAF02921.1", "type_I_polyketide_synthase", "BGC0000073", 1, "Polyketide", 40.0, 365.0, 51.969981238273924, 2.24e-105], ["AKQ22680.1", "malonyl_CoA-acyl_carrier_protein_transacylase", "BGC0001656", 1, "Polyketide", 29.0, 365.0, 97.84240150093808, 2.33e-105], ["AAF00957.1", "mcyG", "BGC0001017", 1, "NRP+Polyketide:Modular type I polyketide", 28.0, 365.0, 98.40525328330206, 2.49e-105], ["AXI91548.1", "FunP5", "BGC0001944", 1, "Polyketide", 39.0, 365.0, 53.189493433395874, 2.5e-105], ["ABP55210.1", "beta-ketoacyl_synthase", "BGC0000142", 1, "Polyketide", 41.0, 365.0, 49.530956848030016, 2.52e-105], ["RLV64599.1", "Erythronolide_synthase,_modules_1_and_2", "BGC0001845", 1, "Polyketide+NRP+Other:Aminocoumarin", 39.0, 365.0, 55.44090056285178, 2.57e-105], ["ARR97037.1", "SphD", "BGC0001780", 1, "NRP", 39.0, 364.0, 56.19136960600375, 2.78e-105], ["CBA11582.1", "polyketide_synthase_type_I", "BGC0001046", 1, "NRP+Polyketide:Modular type I polyketide+Saccharide:Hybrid/tailoring saccharide", 40.0, 365.0, 50.093808630394, 2.82e-105], ["ctg1_orf3", "", "BGC0001329", 1, "Polyketide+NRP:Cyclic depsipeptide", 45.0, 362.0, 43.62101313320825, 2.88e-105], ["WP_018540604.1", "type_I_polyketide_synthase", "BGC0001332", 1, "NRP+Polyketide", 41.0, 355.0, 47.65478424015009, 2.89e-105], ["WP_174703967.1", "polyketide_synthase_docking_domain-containing_protein", "BGC0002105", 1, "Polyketide", 41.0, 341.0, 46.90431519699813, 2.93e-105], ["ALD82521.1", "polyketide_synthase", "BGC0001212", 1, "NRP+Polyketide", 42.0, 364.0, 47.5609756097561, 3.07e-105], ["ACB46487.1", "polyketide_synthase", "BGC0000082", 1, "Polyketide", 40.0, 365.0, 52.15759849906192, 3.36e-105], ["ADH04658.1", "TugB", "BGC0001342", 1, "NRP+Polyketide", 37.0, 364.0, 60.787992495309574, 3.64e-105], ["QKG20145.1", "type_I_polyketide_synthase", "BGC0002124", 1, "Polyketide", 40.0, 364.0, 50.28142589118198, 3.75e-105], ["ACO94496.1", "polyketide_synthase_type_I", "BGC0000097", 1, "Polyketide:Modular type I polyketide", 37.0, 364.0, 59.28705440900563, 3.76e-105], ["ACO94499.1", "polyketide_synthase_type_I", "BGC0000097", 1, "Polyketide:Modular type I polyketide", 37.0, 364.0, 55.909943714821765, 3.77e-105], ["BAW35652.1", "modular_polyketide_synthase", "BGC0002355", 1, "Polyketide+Other", 40.0, 364.0, 51.031894934333955, 3.82e-105], ["QCF28927.1", "type_I_polyketide_synthase", "BGC0002308", 1, "Alkaloid+Polyketide", 39.0, 364.0, 49.249530956848034, 3.86e-105], ["ACB46196.1", "polyketide_synthase", "BGC0000989", 1, "NRP+Polyketide", 44.0, 364.0, 42.68292682926829, 3.93e-105], ["BAV56006.1", "PKS_(ACP-KS-AT-DH-ER-KR-ACP-KS-AT-KR-ACP)", "BGC0001597", 1, "Polyketide", 38.0, 364.0, 57.692307692307686, 3.98e-105], ["ACY06286.1", "polyketide_synthase", "BGC0001042", 1, "NRP+Polyketide", 39.0, 364.0, 55.53470919324578, 4.01e-105], ["AFU82615.1", "polyketide_synthase", "BGC0000998", 1, "NRP+Polyketide", 42.0, 361.0, 46.71669793621013, 4.07e-105], ["ADU85988.1", "putative_iterative_type_I_polyketide_synthase", "BGC0000165", 1, "Polyketide:Modular type I polyketide", 43.0, 363.0, 47.5609756097561, 4.08e-105], ["AVI26390.1", "polyketide_synthase_/_nonribosomal_peptide_synthase_hybrid", "BGC0001800", 1, "NRP+Polyketide", 44.0, 364.0, 44.746716697936215, 4.21e-105], ["AHE80996.1", "PieA6", "BGC0001169", 1, "Polyketide:Modular type I polyketide", 41.0, 364.0, 49.71857410881801, 4.25e-105], ["AAS98777.1", "polyketide_synthetase", "BGC0001001", 1, "NRP+Polyketide", 44.0, 363.0, 43.808630393996246, 4.46e-105], ["AQT01382.1", "SgnS1", "BGC0001690", 1, "Polyketide", 38.0, 364.0, 56.09756097560976, 4.51e-105], ["ALA09355.1", "type_I_modular_PKS", "BGC0001303", 1, "Polyketide", 40.0, 364.0, 52.251407129455906, 4.83e-105], ["QSE03602.1", "LcmA", "BGC0002333", 1, "Polyketide", 39.0, 364.0, 55.44090056285178, 4.85e-105], ["ABB05103.1", "LipPks2", "BGC0001003", 1, "NRP:Lipopeptide+Polyketide:Modular type I polyketide+Saccharide:Hybrid/tailoring saccharide", 39.0, 364.0, 55.628517823639775, 5.19e-105], ["AAC46026.1", "polyketide_synthase_modules_4_and_5", "BGC0000113", 1, "Polyketide", 39.0, 364.0, 50.469043151969984, 5.22e-105], ["ABB88519.1", "polyketide_synthase_type_I", "BGC0000050", 1, "Polyketide", 39.0, 364.0, 52.81425891181989, 5.5e-105], ["AKA59090.1", "type-I_PKS", "BGC0001619", 1, "Polyketide", 40.0, 364.0, 49.34333958724203, 5.66e-105], ["QPP46760.1", "polyketide_synthase", "BGC0002500", 1, "Polyketide", 39.0, 363.0, 48.96810506566604, 6.17e-105], ["CAQ34920.1", "polyketide_synthase", "BGC0000986", 1, "NRP+Polyketide", 42.0, 363.0, 48.592870544090054, 6.33e-105], ["AAG13919.1", "megalomicin_6-deoxyerythronolide_B_synthase_3", "BGC0000092", 1, "Polyketide", 45.0, 363.0, 39.587242026266416, 6.68e-105], ["QBG82532.1", "Polyketide_synthase", "BGC0002587", 1, "Polyketide", 40.0, 363.0, 48.96810506566604, 6.99e-105], ["ctg1_orf522", "", "BGC0001199", 1, "Polyketide", 40.0, 363.0, 50.750469043151966, 6.99e-105], ["TMU97100.1", "SDR_family_NAD(P)-dependent_oxidoreductase", "BGC0002038", 1, "Polyketide", 42.0, 363.0, 47.5609756097561, 7.31e-105], ["QBF51754.1", "type_I_polyketide_synthase", "BGC0001856", 1, "Polyketide:Modular type I polyketide", 41.0, 363.0, 49.249530956848034, 7.36e-105], ["QSV12663.1", "AvmE", "BGC0002456", 1, "Polyketide+NRP", 39.0, 363.0, 50.750469043151966, 7.43e-105], ["ATX68112.1", "malonyl_CoA-acyl_carrier_protein_transacylase", "BGC0001772", 1, "Polyketide", 30.0, 363.0, 95.77861163227017, 7.67e-105], ["AGM05535.1", "modular_polyketide_synthase", "BGC0002098", 1, "Polyketide", 39.0, 363.0, 52.908067542213885, 7.73e-105], ["ACB46197.1", "polyketide_synthase", "BGC0000989", 1, "NRP+Polyketide", 45.0, 363.0, 43.24577861163227, 7.8e-105], ["SAI82895.1", "HrnA1;_Starter_unit_polyketide_synthase_type_I;_modules_loading,_1-3", "BGC0002101", 1, "Polyketide", 37.0, 363.0, 54.87804878048781, 8.08e-105], ["WP_052165465.1", "type_I_polyketide_synthase", "BGC0001327", 1, "NRP:Cyclic depsipeptide+Polyketide:Modular type I polyketide", 43.0, 361.0, 43.90243902439025, 8.11e-105], ["CAC20931.1", "PimS1_protein", "BGC0000125", 1, "Polyketide", 38.0, 363.0, 56.09756097560976, 8.17e-105], ["CAC20921.1", "PimS2_protein", "BGC0000125", 1, "Polyketide", 40.0, 363.0, 51.50093808630394, 8.55e-105], ["BAW35640.1", "modular_polyketide_synthase", "BGC0002356", 1, "Polyketide+Other", 37.0, 363.0, 55.909943714821765, 9.19e-105], ["AKA59092.1", "type-I_PKS", "BGC0001619", 1, "Polyketide", 39.0, 363.0, 56.003752345215766, 1.02e-104], ["BAQ25483.1", "type_I_polyketide_synthase", "BGC0001288", 1, "Polyketide", 42.0, 354.0, 47.27954971857411, 1.05e-104], ["AEZ64504.1", "Herc", "BGC0001065", 1, "Polyketide", 39.0, 363.0, 55.53470919324578, 1.11e-104], ["AWC08661.1", "polyketide_synthase_type_I", "BGC0001662", 1, "Polyketide", 38.0, 363.0, 55.909943714821765, 1.21e-104], ["ACO94468.1", "polyketide_synthase_type_I", "BGC0000029", 1, "Polyketide:Modular type I polyketide", 37.0, 363.0, 59.28705440900563, 1.24e-104], ["QFU19827.1", "PKS", "BGC0002431", 1, "Polyketide+Saccharide", 45.0, 362.0, 40.71294559099437, 1.24e-104], ["QRI43530.1", "type_I_polyketide_synthase", "BGC0002454", 1, "Polyketide", 40.0, 363.0, 52.72045028142589, 1.28e-104], ["CBD77738.1", "polyketide_synthase", "BGC0000974", 1, "NRP+Polyketide", 42.0, 350.0, 47.5609756097561, 1.34e-104], ["ANZ22985.1", "ZinB", "BGC0001828", 1, "Polyketide", 41.0, 363.0, 50.469043151969984, 1.4e-104], ["ctg1_orf256", "", "BGC0001200", 1, "Polyketide", 39.0, 363.0, 49.530956848030016, 1.42e-104], ["BAK64650.1", "polyketide_synthase", "BGC0000135", 1, "Polyketide", 40.0, 363.0, 50.37523452157598, 1.49e-104], ["AFV30251.1", "polyketide_synthase", "BGC0000075", 1, "Polyketide", 41.0, 362.0, 50.469043151969984, 1.54e-104], ["AFU82616.1", "polyketide_synthase", "BGC0000998", 1, "NRP+Polyketide", 45.0, 362.0, 43.62101313320825, 1.67e-104], ["WP_055480220.1", "type_I_polyketide_synthase", "BGC0001653", 1, "Polyketide", 40.0, 362.0, 50.0, 1.69e-104], ["AQT01384.1", "SgnS0", "BGC0001690", 1, "Polyketide", 31.0, 361.0, 91.36960600375235, 1.71e-104], ["QSV12664.1", "AvmF", "BGC0002456", 1, "Polyketide+NRP", 40.0, 362.0, 50.93808630393997, 1.71e-104], ["ADB23402.1", "polyketide_synthase_type_I", "BGC0001062", 1, "Polyketide", 45.0, 335.0, 39.493433395872415, 1.74e-104], ["AFL48529.1", "laidlomycin_polyketide_synthase_(module_5_and_module_6)", "BGC0000084", 1, "Polyketide", 40.0, 362.0, 52.34521575984991, 1.75e-104], ["TXD00034.1", "SDR_family_NAD(P)-dependent_oxidoreductase", "BGC0001877", 1, "Polyketide", 40.0, 362.0, 50.37523452157598, 1.8e-104], ["AHH99922.1", "PKS_I", "BGC0000002", 1, "Polyketide", 37.0, 362.0, 56.47279549718574, 1.82e-104], ["BCB17026.1", "modular_polyketide_synthase", "BGC0002523", 1, "NRP", 39.0, 362.0, 53.09568480300187, 1.9e-104], ["AWR88404.1", "putative_beta-ketoacyl_synthase", "BGC0001522", 1, "Polyketide", 39.0, 362.0, 49.530956848030016, 1.91e-104], ["WP_234353270.1", "SDR_family_NAD(P)-dependent_oxidoreductase", "BGC0001537", 1, "Polyketide", 39.0, 362.0, 56.66041275797373, 1.95e-104], ["ABW96542.1", "type_I_modular_polyketide_synthase", "BGC0000159", 1, "Polyketide:Modular type I polyketide", 40.0, 362.0, 49.812382739212005, 2.11e-104], ["CAC20930.1", "PimS0_protein", "BGC0000125", 1, "Polyketide", 31.0, 361.0, 91.36960600375235, 2.16e-104], ["ctg1_orf23", "", "BGC0001013", 1, "NRP+Polyketide", 40.0, 362.0, 49.15572232645403, 2.2e-104], ["ABC87512.1", "polyketide_synthase", "BGC0001011", 1, "NRP+Polyketide", 40.0, 362.0, 49.15572232645403, 2.25e-104], ["AAO62584.1", "polyketide_synthase_type_1", "BGC0001016", 1, "NRP+Polyketide", 43.0, 362.0, 46.810506566604126, 2.35e-104], ["CAQ52622.1", "type_I_polyketide_synthase,_modules_4-5", "BGC0001066", 1, "Polyketide:Modular type I polyketide", 44.0, 362.0, 43.43339587242026, 2.37e-104], ["ADZ24998.1", "polyketide_synthase", "BGC0000380", 1, "NRP+Polyketide:Modular type I polyketide", 41.0, 362.0, 47.18574108818011, 2.4e-104], ["AMB20394.1", "polyketide_synthase", "BGC0002072", 1, "Polyketide:Modular type I polyketide", 38.0, 362.0, 57.5046904315197, 2.55e-104], ["ADM46358.1", "polyketide_synthase", "BGC0000106", 1, "Polyketide", 46.0, 362.0, 40.99437148217636, 2.56e-104], ["AKL64831.1", "polyketide_synthase", "BGC0002072", 1, "Polyketide:Modular type I polyketide", 39.0, 362.0, 50.0, 2.57e-104], ["ADC45534.1", "modular_polyketide_synthase", "BGC0000093", 1, "Polyketide", 38.0, 362.0, 55.628517823639775, 2.62e-104], ["ALA09371.1", "type_I_modular_PKS", "BGC0001303", 1, "Polyketide", 37.0, 362.0, 56.66041275797373, 2.7e-104], ["WP_226048588.1", "AMP-binding_protein", "BGC0002106", 1, "Polyketide", 31.0, 360.0, 90.99437148217636, 2.73e-104], ["QWF78552.1", "3-ketoacyl-CoA_thiolase", "BGC0002142", 1, "Polyketide", 37.0, 362.0, 57.5984990619137, 2.81e-104], ["AAR16521.1", "RimA", "BGC0000138", 1, "Polyketide", 31.0, 360.0, 90.99437148217636, 2.83e-104], ["AIT55261.1", "polyketide_synthase", "BGC0000072", 1, "Polyketide:Modular type I polyketide", 43.0, 359.0, 47.65478424015009, 2.83e-104], ["ARM20282.1", "polyketide_synthase", "BGC0001523", 1, "Polyketide", 39.0, 362.0, 54.59662288930581, 3.04e-104], ["WP_159041997.1", "SDR_family_NAD(P)-dependent_oxidoreductase", "BGC0002033", 1, "Polyketide", 41.0, 362.0, 49.530956848030016, 3.12e-104], ["ADI59532.1", "CorJ", "BGC0001091", 1, "NRP+Polyketide", 40.0, 362.0, 53.56472795497186, 3.15e-104], ["ctg1_orf254", "", "BGC0001200", 1, "Polyketide", 40.0, 362.0, 50.65666041275797, 3.17e-104], ["AKA59093.1", "type-I_PKS", "BGC0001619", 1, "Polyketide", 40.0, 362.0, 49.34333958724203, 3.19e-104], ["AAZ94390.1", "modular_polyketide_synthase", "BGC0000040", 1, "Polyketide", 40.0, 362.0, 49.812382739212005, 3.4e-104], ["AAQ82564.1", "FscC", "BGC0000034", 1, "NRP+Polyketide", 37.0, 362.0, 56.94183864915572, 3.82e-104], ["AWC08656.1", "polyketide_synthase_type_I", "BGC0001662", 1, "Polyketide", 37.0, 361.0, 56.28517823639775, 4.05e-104], ["CQR60493.1", "Polyketide_synthase,_type_I,_modules:_9_and_10", "BGC0001287", 1, "Polyketide", 38.0, 361.0, 53.09568480300187, 4.1e-104], ["AZF85941.1", "type_I_polyketide_synthase", "BGC0001963", 1, "NRP+Polyketide", 39.0, 361.0, 51.50093808630394, 4.36e-104], ["AKA59089.1", "type-I_PKS", "BGC0001619", 1, "Polyketide", 39.0, 361.0, 51.21951219512195, 4.58e-104], ["BAW35615.1", "modular_polyketide_synthase", "BGC0002357", 1, "Polyketide+Other", 38.0, 361.0, 53.84615384615385, 4.7e-104], ["QQZ01588.1", "PKS", "BGC0002498", 1, "Other", 39.0, 361.0, 51.40712945590994, 4.71e-104], ["AFI57005.1", "QmnA1", "BGC0000133", 1, "Polyketide", 38.0, 361.0, 55.72232645403376, 4.74e-104], ["QLD23491.1", "Polyketide_synthase", "BGC0002085", 1, "Saccharide:Oligosaccharide", 43.0, 355.0, 44.746716697936215, 5.2e-104], ["ABI93779.1", "GdmPKS", "BGC0000068", 1, "Polyketide", 38.0, 361.0, 57.692307692307686, 5.23e-104], ["QWM97862.1", "hybrid_non-ribosomal_peptide_synthetase/type_I_polyketide_synthase", "BGC0002434", 1, "Polyketide+NRP", 45.0, 361.0, 40.80675422138837, 5.32e-104], ["QIQ28616.1", "Nbc20", "BGC0002541", 1, "Other", 39.0, 361.0, 50.093808630394, 5.9e-104], ["ADC45516.1", "modular_polyketide_synthase", "BGC0000093", 1, "Polyketide", 41.0, 360.0, 49.71857410881801, 5.96e-104], ["AIT55264.1", "polyketide_synthase", "BGC0000072", 1, "Polyketide:Modular type I polyketide", 40.0, 360.0, 53.283302063789876, 6.14e-104], ["BAB69192.1", "modular_polyketide_synthase", "BGC0000117", 1, "Polyketide", 41.0, 361.0, 51.87617260787992, 6.42e-104], ["AFN27480.1", "pks_BonA", "BGC0000173", 1, "Polyketide:Modular type I polyketide", 44.0, 361.0, 45.872420262664164, 6.68e-104], ["QSE03591.1", "LcmC", "BGC0002333", 1, "Polyketide", 40.0, 361.0, 52.72045028142589, 6.81e-104], ["AEP40938.1", "polyketide_synthase_type_I", "BGC0000021", 1, "Polyketide", 42.0, 334.0, 40.52532833020638, 7.14e-104], ["AKD43753.1", "HerB", "BGC0001349", 1, "NRP+Polyketide", 39.0, 360.0, 52.15759849906192, 7.48e-104], ["ANH11409.1", "SceN", "BGC0001770", 1, "Polyketide", 36.0, 360.0, 59.849906191369605, 7.54e-104], ["ABB86410.1", "GelC", "BGC0000067", 1, "Polyketide", 38.0, 360.0, 56.84803001876173, 7.72e-104], ["AAP42859.1", "NanA5", "BGC0000105", 1, "Polyketide", 40.0, 360.0, 50.37523452157598, 7.77e-104], ["AAG23263.1", "polyketide_synthase_extender_modules_5-7", "BGC0000148", 1, "Polyketide", 38.0, 360.0, 52.34521575984991, 8.24e-104], ["CAJ88177.1", "Type_I_modular_polyketide_synthase", "BGC0000151", 1, "Polyketide:Modular type I polyketide+Saccharide:Hybrid/tailoring saccharide", 38.0, 360.0, 55.25328330206379, 8.53e-104], ["AGC09486.1", "LobS3", "BGC0001183", 1, "Polyketide", 43.0, 359.0, 43.71482176360225, 8.97e-104], ["AIU36104.1", "LglE", "BGC0000180", 1, "Polyketide:Trans-AT type I polyketide", 40.0, 355.0, 46.43527204502814, 9.2e-104], ["BAW35651.1", "modular_polyketide_synthase", "BGC0002355", 1, "Polyketide+Other", 38.0, 360.0, 51.969981238273924, 9.25e-104], ["AQW44873.1", "polyketide_synthase", "BGC0001761", 1, "Polyketide", 44.0, 359.0, 46.810506566604126, 9.26e-104], ["ABP55222.1", "beta-ketoacyl_synthase", "BGC0000142", 1, "Polyketide", 41.0, 360.0, 49.530956848030016, 9.43e-104], ["FGK60_03740", "SDR_family_NAD(P)-dependent_oxidoreductase", "BGC0002038", 1, "Polyketide", 39.0, 358.0, 50.93808630393997, 9.56e-104], ["QCP68974.1", "VatV", "BGC0002296", 1, "NRP+Polyketide", 41.0, 358.0, 47.65478424015009, 9.64e-104], ["OAP25821.1", "Phenolphthiocerol_synthesis_polyketide_synthase_type_I_Pks15/1", "BGC0001658", 1, "Polyketide", 41.0, 360.0, 48.686679174484055, 9.96e-104], ["UHY14126.1", "PKS_I", "BGC0002671", 1, "Polyketide", 45.0, 360.0, 43.33958724202627, 1.02e-103], ["AGY62759.1", "EbeG", "BGC0000051", 1, "Polyketide", 37.0, 360.0, 57.692307692307686, 1.03e-103], ["SCN11953.1", "ebeE-type_I_polyketide_synthase", "BGC0001580", 1, "Polyketide", 37.0, 360.0, 57.692307692307686, 1.03e-103], ["MBV7329454.1", "type_I_polyketide_synthase", "BGC0002131", 1, "Polyketide+NRP:Glycopeptide+Saccharide:Hybrid/tailoring saccharide", 46.0, 359.0, 40.61913696060038, 1.08e-103], ["sipP2", "Type_I_Modular_PKS", "BGC0001452", 1, "Polyketide", 39.0, 360.0, 49.71857410881801, 1.14e-103], ["ADM46356.1", "polyketide_synthase", "BGC0000106", 1, "Polyketide", 41.0, 360.0, 49.43714821763602, 1.15e-103], ["UMP03506.1", "NmvAV", "BGC0002649", 1, "NRP+Polyketide", 37.0, 360.0, 55.53470919324578, 1.17e-103], ["AAC68815.1", "FK506_polyketide_synthase", "BGC0000353", 1, "NRP", 41.0, 360.0, 50.093808630394, 1.2e-103], ["EFL02193.1", "amino_acid_adenylation_domain-containing_protein", "BGC0000996", 1, "NRP+Polyketide:Iterative type I polyketide", 42.0, 360.0, 46.43527204502814, 1.22e-103], ["AEC13079.1", "fosA", "BGC0000060", 1, "Polyketide", 39.0, 360.0, 52.251407129455906, 1.32e-103], ["CCE88381.1", "polyketide_synthase", "BGC0001034", 1, "NRP+Polyketide:Modular type I polyketide", 42.0, 359.0, 47.93621013133208, 1.34e-103], ["BAB69196.1", "modular_polyketide_synthase", "BGC0000117", 1, "Polyketide", 39.0, 360.0, 55.53470919324578, 1.36e-103], ["AAO06918.1", "GdmAIII", "BGC0000066", 1, "Polyketide", 38.0, 360.0, 56.84803001876173, 1.4e-103], ["TMU97101.1", "SDR_family_NAD(P)-dependent_oxidoreductase", "BGC0002038", 1, "Polyketide", 40.0, 360.0, 51.031894934333955, 1.41e-103], ["ABY21538.1", "AngAI", "BGC0000018", 1, "Polyketide", 39.0, 360.0, 54.12757973733584, 1.45e-103], ["ADC79616.1", "BafAI", "BGC0000028", 1, "Polyketide:Modular type I polyketide", 41.0, 360.0, 50.93808630393997, 1.49e-103], ["TXD00033.1", "SDR_family_NAD(P)-dependent_oxidoreductase", "BGC0001877", 1, "Polyketide", 40.0, 360.0, 49.71857410881801, 1.49e-103], ["AGI99495.1", "Type_I_polyketide_synthase", "BGC0001004", 1, "Polyketide:Modular type I polyketide", 43.0, 358.0, 43.808630393996246, 1.56e-103], ["QFU80899.1", "PKS", "BGC0002550", 1, "Polyketide", 43.0, 358.0, 43.808630393996246, 1.56e-103], ["ADC79639.1", "TamAIII", "BGC0001052", 1, "NRP+Polyketide:Modular type I polyketide", 39.0, 359.0, 54.409005628517825, 1.64e-103], ["BAC76493.1", "lankamycin_synthase_LkmAI", "BGC0000085", 1, "Polyketide", 40.0, 359.0, 50.562851782363985, 1.84e-103], ["AAP42858.1", "NanA4", "BGC0000105", 1, "Polyketide", 39.0, 359.0, 53.752345215759846, 1.89e-103], ["CAL58681.1", "polyketide_synthase", "BGC0000149", 1, "Polyketide:Modular type I polyketide", 40.0, 359.0, 52.5328330206379, 1.97e-103], ["QFU19825.1", "PKS", "BGC0002431", 1, "Polyketide+Saccharide", 39.0, 359.0, 50.65666041275797, 1.99e-103], ["ADX66472.1", "ScnS1", "BGC0000108", 1, "Polyketide", 40.0, 359.0, 49.249530956848034, 2.14e-103], ["BAO66539.1", "type_I_polyketide_synthase", "BGC0000042", 1, "Polyketide", 40.0, 359.0, 52.251407129455906, 2.15e-103], ["AAQ82568.1", "FscD", "BGC0000034", 1, "NRP+Polyketide", 39.0, 359.0, 51.87617260787992, 2.24e-103], ["ABG02263.1", "SalA", "BGC0000143", 1, "Polyketide", 41.0, 358.0, 50.0, 2.26e-103], ["AAG13917.1", "megalomicin_6-deoxyerythronolide_B_synthase_1", "BGC0000092", 1, "Polyketide", 40.0, 359.0, 49.62476547842402, 2.45e-103], ["AAW03325.1", "CtaB", "BGC0000982", 1, "NRP+Polyketide", 41.0, 349.0, 47.5609756097561, 2.47e-103], ["AAZ77693.1", "ChlA1", "BGC0000036", 1, "Polyketide:Modular type I polyketide+Polyketide:Iterative type I polyketide+Saccharide:Oligosaccharide", 38.0, 359.0, 55.628517823639775, 2.67e-103], ["ANR02555.1", "LodN", "BGC0001648", 1, "Polyketide", 39.0, 359.0, 53.283302063789876, 2.76e-103], ["BBA84070.1", "type_I_polyketide_synthase", "BGC0001649", 1, "Polyketide", 47.0, 359.0, 40.61913696060038, 2.78e-103], ["AIW82279.1", "PuwB", "BGC0001125", 1, "NRP+Polyketide", 42.0, 358.0, 48.12382739212008, 2.81e-103], ["QKV49765.1", "PKS", "BGC0002526", 1, "Polyketide", 38.0, 358.0, 52.251407129455906, 3e-103], ["WP_055469548.1", "type_I_polyketide_synthase", "BGC0001537", 1, "Polyketide", 40.0, 358.0, 49.06191369606004, 3.23e-103], ["ACO94488.1", "polyketide_synthase_type_I", "BGC0000097", 1, "Polyketide:Modular type I polyketide", 40.0, 358.0, 52.06378986866792, 3.29e-103], ["AEK75503.1", "type_1_polyketide_synthase", "BGC0000001", 1, "Polyketide:Modular type I polyketide", 45.0, 358.0, 43.71482176360225, 3.33e-103], ["AAT70108.1", "CurM", "BGC0001165", 1, "NRP+Polyketide:Modular type I polyketide", 41.0, 358.0, 47.5609756097561, 3.35e-103], ["ctg1_13", "", "BGC0001931", 1, "Polyketide", 40.0, 358.0, 49.62476547842402, 3.37e-103], ["AQH32482.1", "type_1_polyketide_synthase", "BGC0001667", 1, "NRP+Polyketide", 43.0, 358.0, 46.810506566604126, 3.4e-103], ["ACV42478.1", "polyketide_synthase", "BGC0000043", 1, "Polyketide", 41.0, 358.0, 47.5609756097561, 3.44e-103], ["AEE88277.1", "CurM", "BGC0000976", 1, "NRP+Polyketide:Modular type I polyketide", 41.0, 358.0, 47.5609756097561, 3.44e-103], ["ABB05102.1", "LipPks1", "BGC0001003", 1, "NRP:Lipopeptide+Polyketide:Modular type I polyketide+Saccharide:Hybrid/tailoring saccharide", 40.0, 358.0, 53.189493433395874, 3.5e-103], ["ACF35445.1", "mbcAI", "BGC0000090", 1, "Polyketide", 40.0, 358.0, 50.65666041275797, 3.87e-103], ["SAI82896.1", "HrnA2;_Starter_unit_polyketide_synthase_type_I;_module_4_(partial)", "BGC0002101", 1, "Polyketide", 42.0, 348.0, 46.90431519699813, 4.09e-103], ["CCA89326.1", "mixed_trans-AT_type_I_polyketide_synthase/nonribosomal_peptide_synthetase", "BGC0001111", 1, "NRP+Polyketide:Trans-AT type I polyketide", 31.0, 358.0, 97.37335834896811, 4.16e-103], ["BAW35608.1", "modular_polyketide_synthase", "BGC0002357", 1, "Polyketide+Other", 39.0, 358.0, 50.65666041275797, 4.17e-103], ["CAQ64692.1", "lasalocid_modular_polyketide_synthase", "BGC0000087", 1, "Polyketide", 42.0, 353.0, 47.65478424015009, 4.28e-103], ["AUD08663.1", "iPKS-NRPS", "BGC0001553", 1, "NRP+Polyketide", 45.0, 358.0, 40.61913696060038, 4.3e-103], ["BAD08359.1", "polyketide_synthase_modules_5-6", "BGC0000167", 1, "Polyketide", 38.0, 358.0, 49.530956848030016, 4.34e-103], ["BAF92601.1", "iterative_type_I_PKS", "BGC0000118", 1, "Polyketide", 46.0, 357.0, 40.61913696060038, 4.48e-103], ["ACJ24875.1", "6-methylsalicylic_acid_synthase", "BGC0000119", 1, "Polyketide:Iterative type I polyketide+Saccharide:Hybrid/tailoring saccharide", 46.0, 357.0, 40.61913696060038, 4.48e-103], ["AAY28227.1", "HbmAIII", "BGC0000074", 1, "Polyketide", 37.0, 358.0, 58.16135084427767, 4.57e-103], ["AHA38200.1", "GphG", "BGC0000069", 1, "Polyketide", 41.0, 358.0, 53.93996247654784, 4.64e-103], ["ATY46594.1", "polyketide_synthase", "BGC0001666", 1, "Polyketide", 42.0, 348.0, 45.0281425891182, 4.74e-103], ["AAM70355.1", "CalO5", "BGC0000033", 1, "Polyketide", 44.0, 352.0, 44.46529080675422, 4.99e-103], ["AGY62758.1", "EbeF", "BGC0000051", 1, "Polyketide", 38.0, 358.0, 52.4390243902439, 5.01e-103], ["QWF78545.1", "3-ketoacyl-CoA_thiolase", "BGC0002142", 1, "Polyketide", 38.0, 358.0, 55.0656660412758, 5.04e-103], ["mycI", "polyketide_synthase", "BGC0002055", 1, "NRP+Polyketide:Trans-AT type I polyketide", 42.0, 358.0, 48.030018761726076, 5.07e-103], ["AXN93610.1", "PuwB", "BGC0001953", 1, "NRP", 45.0, 358.0, 40.243902439024396, 5.11e-103], ["TXD00024.1", "SDR_family_NAD(P)-dependent_oxidoreductase", "BGC0001877", 1, "Polyketide", 40.0, 358.0, 49.62476547842402, 6.02e-103], ["QQZ01628.1", "PKS", "BGC0002497", 1, "Other", 37.0, 358.0, 56.47279549718574, 6.02e-103], ["ACF35447.1", "mbcAIII", "BGC0000090", 1, "Polyketide", 40.0, 358.0, 49.34333958724203, 6.15e-103], ["BAB69195.1", "modular_polyketide_synthase", "BGC0000117", 1, "Polyketide", 40.0, 358.0, 48.49906191369606, 6.49e-103], ["AOE23578.1", "FoxBII", "BGC0001598", 1, "NRP+Polyketide", 40.0, 358.0, 53.00187617260788, 6.54e-103], ["AEW95639.1", "type_I_polyketide_synthase", "BGC0002697", 1, "NRP+Polyketide", 38.0, 358.0, 52.251407129455906, 6.85e-103], ["CAN89634.1", "putative_polyketide_synthase", "BGC0001070", 1, "NRP+Polyketide:Modular type I polyketide+Polyketide:Trans-AT type I polyketide", 38.0, 358.0, 59.19324577861163, 6.94e-103], ["AAX98191.1", "polyketide_synthase_type_I", "BGC0000052", 1, "Polyketide", 39.0, 358.0, 49.812382739212005, 7.12e-103], ["QNN81297.1", "IonAI", "BGC0002446", 1, "Polyketide", 39.0, 358.0, 50.0, 7.5e-103], ["CAQ52624.1", "type_I_polyketide_synthase,_modules_7-8", "BGC0001066", 1, "Polyketide:Modular type I polyketide", 40.0, 357.0, 49.906191369606, 7.94e-103], ["SAI82900.1", "HrnB;_Macrolactam_polyketide_synthase_type_I;_modules_loading,_1-2", "BGC0002101", 1, "Polyketide", 40.0, 357.0, 52.06378986866792, 8e-103], ["QBL56181.1", "PKS", "BGC0002376", 1, "Polyketide", 39.0, 357.0, 52.81425891181989, 8.17e-103], ["CAQ64688.1", "lasalocid_modular_polyketide_synthase", "BGC0000087", 1, "Polyketide", 43.0, 349.0, 41.088180112570356, 8.76e-103], ["AWH12664.1", "RmpE2", "BGC0001759", 1, "Polyketide", 38.0, 357.0, 54.03377110694184, 8.87e-103], ["ADC79617.1", "BafAII", "BGC0000028", 1, "Polyketide:Modular type I polyketide", 39.0, 357.0, 49.71857410881801, 8.94e-103], ["QQZ01629.1", "PKS", "BGC0002497", 1, "Other", 39.0, 357.0, 51.78236397748592, 9.16e-103], ["AFR69333.1", "polyketide_synthase_SpiC1", "BGC0001045", 1, "NRP:Cyclic depsipeptide+Polyketide:Modular type I polyketide", 44.0, 350.0, 42.964352720450286, 9.27e-103], ["AXI91551.1", "FunP2", "BGC0001944", 1, "Polyketide", 43.0, 355.0, 43.05816135084427, 9.33e-103], ["BAG85028.1", "putative_polyketide_synthase", "BGC0000086", 1, "Polyketide", 43.0, 349.0, 41.088180112570356, 9.48e-103], ["AAF86393.1", "FkbB", "BGC0000994", 1, "NRP+Polyketide", 39.0, 357.0, 53.37711069418386, 9.58e-103], ["UHY14130.1", "PKS_I", "BGC0002671", 1, "Polyketide", 42.0, 355.0, 47.373358348968104, 9.6e-103], ["ACR50791.1", "putative_polyketide_synthase", "BGC0000163", 1, "Polyketide", 43.0, 357.0, 46.99812382739212, 1.07e-102], ["QGA70078.1", "type_I_polyketide_synthase", "BGC0002517", 1, "Polyketide", 40.0, 357.0, 49.15572232645403, 1.07e-102], ["BCK51647.1", "modular_polyketide_synthase", "BGC0002520", 1, "Polyketide", 42.0, 355.0, 45.0281425891182, 1.08e-102], ["AJW65408.1", "type_I_modular_polyketide_synthase", "BGC0001195", 1, "NRP+Polyketide", 39.0, 357.0, 51.688555347091935, 1.2e-102], ["BAK64637.1", "polyketide_synthase", "BGC0000135", 1, "Polyketide", 40.0, 357.0, 49.34333958724203, 1.21e-102], ["QBF51758.1", "type_I_polyketide_synthase", "BGC0001856", 1, "Polyketide:Modular type I polyketide", 38.0, 357.0, 52.5328330206379, 1.31e-102], ["ADU85981.1", "putative_modular_polyketide_synthase", "BGC0000165", 1, "Polyketide:Modular type I polyketide", 44.0, 354.0, 43.33958724202627, 1.39e-102], ["BAO66519.1", "type_I_polyketide_synthase", "BGC0000042", 1, "Polyketide", 39.0, 357.0, 54.12757973733584, 1.46e-102], ["ABY66019.1", "6-methylsalicylic_acid_synthase", "BGC0001008", 1, "Polyketide:Iterative type I polyketide+Polyketide:Enediyne type I polyketide", 45.0, 355.0, 40.90056285178236, 1.49e-102], ["AAZ94388.1", "nodular_polyketide_synthase", "BGC0000040", 1, "Polyketide", 39.0, 357.0, 50.093808630394, 1.6e-102], ["ADU86002.1", "putative_modular_polyketide_synthase", "BGC0000165", 1, "Polyketide:Modular type I polyketide", 40.0, 357.0, 51.594746716697934, 1.62e-102], ["AGY30676.1", "Ann4", "BGC0001298", 1, "Polyketide", 38.0, 357.0, 52.908067542213885, 1.68e-102], ["ABM21569.1", "crpA", "BGC0000975", 1, "NRP+Polyketide", 29.0, 356.0, 98.78048780487805, 1.81e-102], ["ADH04640.1", "TgaB", "BGC0001051", 1, "NRP+Polyketide:Modular type I polyketide", 45.0, 356.0, 40.99437148217636, 1.93e-102], ["BAF02925.1", "type_I_polyketide_synthase", "BGC0000073", 1, "Polyketide", 39.0, 356.0, 52.34521575984991, 2e-102], ["AKA59091.1", "type-I_PKS", "BGC0001619", 1, "Polyketide", 39.0, 356.0, 49.71857410881801, 2.28e-102], ["ABB05105.1", "LipPks4", "BGC0001003", 1, "NRP:Lipopeptide+Polyketide:Modular type I polyketide+Saccharide:Hybrid/tailoring saccharide", 45.0, 356.0, 41.93245778611632, 2.55e-102], ["ACN69989.1", "polyketide_synthase", "BGC0000079", 1, "Polyketide", 40.0, 356.0, 50.65666041275797, 2.64e-102], ["ADM46359.1", "polyketide_synthase", "BGC0000106", 1, "Polyketide", 39.0, 356.0, 49.71857410881801, 2.65e-102], ["ctg1_orf29", "", "BGC0000096", 1, "Polyketide", 39.0, 356.0, 49.71857410881801, 2.66e-102], ["QFU19831.1", "PKS", "BGC0002431", 1, "Polyketide+Saccharide", 43.0, 341.0, 40.99437148217636, 2.87e-102], ["ACN69992.1", "polyketide_synthase", "BGC0000079", 1, "Polyketide", 41.0, 355.0, 50.0, 3.02e-102], ["ALP32046.1", "CycF", "BGC0001293", 1, "Polyketide", 39.0, 355.0, 50.750469043151966, 3.06e-102], ["AAX98190.1", "polyketide_synthase_type_I", "BGC0000052", 1, "Polyketide", 38.0, 355.0, 52.5328330206379, 3.4e-102], ["ATG32075.1", "polyketide_synthase", "BGC0001750", 1, "NRP+Polyketide", 42.0, 355.0, 46.90431519699813, 3.54e-102], ["QIZ24104.1", "type_I_polyketide_synthase", "BGC0002540", 1, "Polyketide", 34.0, 354.0, 75.046904315197, 3.54e-102], ["CAD19090.1", "StiF_protein", "BGC0000153", 1, "NRP+Polyketide:Modular type I polyketide", 42.0, 355.0, 43.62101313320825, 3.7e-102], ["BCK51633.1", "modular_polyketide_synthase", "BGC0002520", 1, "Polyketide", 38.0, 355.0, 55.628517823639775, 3.9e-102], ["CCP20047.1", "divK_protein", "BGC0001119", 1, "Polyketide:Modular type I polyketide", 40.0, 355.0, 49.906191369606, 3.95e-102], ["IH19_RS1000000149540", "SDR_family_NAD(P)-dependent_oxidoreductase", "BGC0002106", 1, "Polyketide", 41.0, 337.0, 48.030018761726076, 4.08e-102], ["AAF71776.1", "nysC", "BGC0000115", 1, "Polyketide:Modular type I polyketide+Saccharide:Hybrid/tailoring saccharide", 39.0, 355.0, 49.62476547842402, 4.41e-102], ["AAM54076.1", "polyketide_synthase", "BGC0000020", 1, "Polyketide", 38.0, 355.0, 56.37898686679175, 4.48e-102], ["AUO16422.1", "polyketide_synthase", "BGC0001700", 1, "Polyketide", 39.0, 355.0, 51.40712945590994, 4.7e-102], ["AAX98187.1", "polyketide_synthase_type_I", "BGC0000052", 1, "Polyketide", 44.0, 353.0, 40.71294559099437, 4.77e-102], ["WP_235558179.1", "SDR_family_NAD(P)-dependent_oxidoreductase", "BGC0001653", 1, "Polyketide", 40.0, 355.0, 50.093808630394, 4.79e-102], ["BCK51646.1", "modular_polyketide_synthase", "BGC0002520", 1, "Polyketide", 39.0, 355.0, 50.28142589118198, 4.8e-102], ["ANZ22989.1", "ZinF", "BGC0001828", 1, "Polyketide", 40.0, 355.0, 50.093808630394, 4.84e-102], ["AWR88405.1", "putative_phosphopantetheine-binding_domain-_containing_prot_ein", "BGC0001522", 1, "Polyketide", 40.0, 355.0, 50.65666041275797, 4.86e-102], ["sipP1", "Type_I_Modular_PKS", "BGC0001452", 1, "Polyketide", 39.0, 355.0, 50.93808630393997, 4.87e-102], ["BAR73007.1", "putative_PKS_(ACP-KS-AT-DH-KR-ACP-KS-AT-DH-ER-KR-ACP)", "BGC0001194", 1, "Polyketide", 39.0, 355.0, 52.251407129455906, 4.94e-102], ["QBG82518.1", "Polyketide_synthase", "BGC0002587", 1, "Polyketide", 44.0, 355.0, 43.52720450281426, 4.97e-102], ["QKV49771.1", "PKS", "BGC0002526", 1, "Polyketide", 42.0, 353.0, 46.52908067542214, 5.03e-102], ["ADX66470.1", "ScnS0", "BGC0000108", 1, "Polyketide", 31.0, 354.0, 97.37335834896811, 5.11e-102], ["AAC69329.1", "type_I_polyketide_synthase_PikAI", "BGC0000094", 1, "Polyketide:Modular type I polyketide+Saccharide:Hybrid/tailoring saccharide", 38.0, 355.0, 52.15759849906192, 5.15e-102], ["AP234_RS38640", "polyketide_synthase", "BGC0001653", 1, "Polyketide", 43.0, 331.0, 40.61913696060038, 5.17e-102], ["ACR50775.1", "polyketide_synthase", "BGC0000163", 1, "Polyketide", 40.0, 355.0, 50.37523452157598, 5.47e-102], ["ANR02553.1", "LodL", "BGC0001648", 1, "Polyketide", 40.0, 355.0, 53.56472795497186, 6.03e-102], ["ANZ22987.1", "ZinD", "BGC0001828", 1, "Polyketide", 38.0, 355.0, 56.84803001876173, 6.13e-102], ["QBF51760.1", "type_I_polyketide_synthase", "BGC0001856", 1, "Polyketide:Modular type I polyketide", 45.0, 355.0, 40.71294559099437, 6.45e-102], ["CAO98850.1", "polyketide_synthase_AufG", "BGC0000023", 1, "Polyketide:Modular type I polyketide", 40.0, 354.0, 48.21763602251407, 6.47e-102], ["ARV85763.1", "PieA4_type_I_PKS", "BGC0001742", 1, "Polyketide", 45.0, 354.0, 41.74484052532833, 6.52e-102], ["BAP34763.1", "type_I_polyketide_synthase", "BGC0000078", 1, "Polyketide", 40.0, 355.0, 49.249530956848034, 6.6e-102], ["IF55_RS32375", "beta-ketoacyl_synthase", "BGC0001348", 1, "Polyketide:Modular type I polyketide", 43.0, 355.0, 44.090056285178235, 6.62e-102], ["QNN81302.1", "IonAVI", "BGC0002446", 1, "Polyketide", 38.0, 355.0, 52.5328330206379, 6.8e-102], ["BAF02922.1", "type_I_polyketide_synthase", "BGC0000073", 1, "Polyketide", 40.0, 355.0, 49.34333958724203, 7.56e-102], ["ARV85760.1", "PieA1_type_I_PKS", "BGC0001742", 1, "Polyketide", 40.0, 354.0, 48.78048780487805, 7.57e-102], ["CAJ88185.2", "Type_I_modular_polyketide_synthase", "BGC0000151", 1, "Polyketide:Modular type I polyketide+Saccharide:Hybrid/tailoring saccharide", 37.0, 354.0, 54.03377110694184, 8.21e-102], ["BCB17031.1", "modular_polyketide_synthase", "BGC0002523", 1, "NRP", 37.0, 354.0, 59.00562851782364, 8.5e-102], ["AAZ94389.1", "modular_polyketide_synthase", "BGC0000040", 1, "Polyketide", 44.0, 354.0, 42.026266416510325, 8.94e-102], ["ABC84460.1", "NigAV", "BGC0000114", 1, "Polyketide:Modular type I polyketide", 42.0, 354.0, 46.71669793621013, 8.98e-102], ["AFP87523.1", "type_I_polyketide_synthase", "BGC0001159", 1, "NRP+Polyketide:Modular type I polyketide", 43.0, 354.0, 44.652908067542214, 9.12e-102], ["ADC45586.1", "modular_polyketide_synthase", "BGC0000093", 1, "Polyketide", 39.0, 354.0, 52.34521575984991, 9.16e-102], ["AEP40936.1", "polyketide_synthase_type_I", "BGC0000021", 1, "Polyketide", 44.0, 354.0, 43.43339587242026, 9.62e-102], ["ANR02557.1", "LodP", "BGC0001648", 1, "Polyketide", 45.0, 349.0, 42.21388367729831, 9.68e-102], ["ACO94484.1", "polyketide_synthase_type_I", "BGC0000097", 1, "Polyketide:Modular type I polyketide", 41.0, 345.0, 47.373358348968104, 1.02e-101], ["CAQ34918.1", "nonribosomal_peptide_synthetase/_polyketide_synthase", "BGC0000986", 1, "NRP+Polyketide", 30.0, 354.0, 96.81050656660413, 1.07e-101], ["BCK51642.1", "modular_polyketide_synthase", "BGC0002520", 1, "Polyketide", 45.0, 354.0, 40.71294559099437, 1.13e-101], ["AFL48532.1", "laidlomycin_polyketide_synthase_(module_11_and_module_12)", "BGC0000084", 1, "Polyketide", 40.0, 354.0, 49.62476547842402, 1.17e-101], ["QBG82527.1", "Polyketide_synthase", "BGC0002587", 1, "Polyketide", 46.0, 354.0, 39.587242026266416, 1.17e-101], ["QKV49770.1", "PKS", "BGC0002526", 1, "Polyketide", 40.0, 354.0, 49.15572232645403, 1.21e-101], ["QGA70099.1", "type_I_polyketide_synthase", "BGC0002517", 1, "Polyketide", 39.0, 354.0, 53.283302063789876, 1.29e-101], ["AWC08659.1", "polyketide_synthase_type_I", "BGC0001662", 1, "Polyketide", 38.0, 354.0, 53.56472795497186, 1.29e-101], ["ABI91470.1", "beta-ketoacyl_synthase", "BGC0001094", 1, "NRP+Polyketide", 40.0, 353.0, 48.592870544090054, 1.36e-101], ["QSE03603.1", "LcmE", "BGC0002333", 1, "Polyketide", 45.0, 353.0, 40.33771106941838, 1.43e-101], ["ABL86391.1", "hybrid_polyketide_synthase_and_nonribosomal_peptide_synthetase", "BGC0000999", 1, "NRP+Polyketide", 41.0, 353.0, 47.65478424015009, 1.48e-101], ["AEZ64503.1", "Herd", "BGC0001065", 1, "Polyketide", 44.0, 353.0, 43.24577861163227, 1.48e-101], ["ABP55220.1", "beta-ketoacyl_synthase", "BGC0000142", 1, "Polyketide", 40.0, 353.0, 49.15572232645403, 1.58e-101], ["AAP42857.1", "NanA3", "BGC0000105", 1, "Polyketide", 38.0, 353.0, 53.65853658536586, 1.62e-101], ["CBD77734.1", "polyketide_synthase", "BGC0000974", 1, "NRP+Polyketide", 44.0, 353.0, 43.24577861163227, 1.74e-101], ["AWW87425.1", "polyketide_synthase", "BGC0001755", 1, "Polyketide", 37.0, 353.0, 54.78424015009381, 1.85e-101], ["AVV61979.1", "beta-ketoacyl_synthase", "BGC0001477", 1, "NRP+Polyketide:Modular type I polyketide", 41.0, 353.0, 47.18574108818011, 2.1e-101], ["ABK32257.1", "AmbC", "BGC0000014", 1, "Polyketide", 39.0, 353.0, 57.3170731707317, 2.11e-101], ["ACB46471.1", "polyketide_synthase", "BGC0000082", 1, "Polyketide", 40.0, 353.0, 48.686679174484055, 2.16e-101], ["QLD23835.2", "SDR_family_NAD(P)-dependent_oxidoreductase", "BGC0002086", 1, "Polyketide", 40.0, 353.0, 49.530956848030016, 2.25e-101], ["WP_048832936.1", "polyketide_synthase", "BGC0001348", 1, "Polyketide:Modular type I polyketide", 37.0, 353.0, 58.630393996247655, 2.32e-101], ["BAE93730.1", "type_I_polyketide_synthase", "BGC0000164", 1, "Polyketide", 37.0, 353.0, 53.752345215759846, 2.38e-101], ["ctg1_orf20", "", "BGC0001767", 1, "NRP", 26.0, 68.0, 29.924953095684803, 5.67e-11], ["ABC87509.1", "polyketide_synthase", "BGC0001011", 1, "NRP+Polyketide", 38.0, 353.0, 53.189493433395874, 2.38e-101], ["AAZ77699.1", "ChlA6", "BGC0000036", 1, "Polyketide:Modular type I polyketide+Polyketide:Iterative type I polyketide+Saccharide:Oligosaccharide", 43.0, 351.0, 43.62101313320825, 2.76e-101], ["ACB37755.1", "putative_type_I_polyketide_synthase", "BGC0000162", 1, "Polyketide", 37.0, 353.0, 59.38086303939962, 2.92e-101], ["AAO65798.1", "monensin_polyketide_synthase_modules_3_and_4", "BGC0000100", 1, "Polyketide", 39.0, 353.0, 51.969981238273924, 2.96e-101], ["ANZ52461.1", "MonAIII", "BGC0001670", 1, "Polyketide", 39.0, 353.0, 51.969981238273924, 2.96e-101], ["ARM20277.1", "polyketide_synthase", "BGC0001523", 1, "Polyketide", 39.0, 353.0, 53.09568480300187, 3.14e-101], ["AHE80991.1", "PieA1", "BGC0001169", 1, "Polyketide:Modular type I polyketide", 40.0, 352.0, 50.37523452157598, 3.15e-101], ["AHH25595.1", "PKS", "BGC0000957", 1, "NRP+Polyketide", 39.0, 352.0, 53.752345215759846, 3.43e-101], ["ABC36687.1", "polyketide_synthase", "BGC0000964", 1, "NRP:Cyclic depsipeptide+Polyketide:Trans-AT type I polyketide", 42.0, 346.0, 49.71857410881801, 3.47e-101], ["AKL64832.1", "polyketide_synthase", "BGC0002072", 1, "Polyketide:Modular type I polyketide", 44.0, 351.0, 40.71294559099437, 3.56e-101], ["BAR73017.1", "putative_PKS_(KS-AT-KR-ACP-KS-AT-DH-KR-ACP)", "BGC0001194", 1, "Polyketide", 39.0, 352.0, 54.315196998123824, 3.69e-101], ["ASZ00148.1", "polyketide_synthase", "BGC0001785", 1, "Polyketide", 39.0, 352.0, 52.5328330206379, 3.8e-101], ["ACR33077.1", "polyketide_synthase", "BGC0000017", 1, "Alkaloid+Polyketide:Modular type I polyketide", 41.0, 352.0, 47.18574108818011, 3.85e-101], ["AHH34186.1", "polyketide_synthase", "BGC0001161", 1, "Polyketide:Modular type I polyketide", 41.0, 352.0, 49.71857410881801, 3.98e-101], ["QIE07124.1", "OvmK2", "BGC0001719", 1, "Polyketide", 40.0, 351.0, 49.62476547842402, 4.23e-101], ["AFI57006.1", "QmnA2", "BGC0000133", 1, "Polyketide", 42.0, 351.0, 43.808630393996246, 4.4e-101], ["RAT98530.1", "trans-acyltransferase_polyketide_synthase", "BGC0001470", 1, "Polyketide:Trans-AT type I polyketide", 41.0, 350.0, 48.686679174484055, 4.65e-101], ["AWW87424.1", "type_I_polyketide_synthase", "BGC0001755", 1, "Polyketide", 37.0, 352.0, 54.78424015009381, 4.65e-101], ["QPP46750.1", "polyketide_synthase", "BGC0002500", 1, "Polyketide", 37.0, 352.0, 53.93996247654784, 4.79e-101], ["AKL64830.1", "polyketide_synthase", "BGC0002072", 1, "Polyketide:Modular type I polyketide", 38.0, 352.0, 49.530956848030016, 4.88e-101], ["TGZ15164.1", "hypothetical_protein", "BGC0002032", 1, "Polyketide", 40.0, 352.0, 47.27954971857411, 4.98e-101], ["QFU19826.1", "PKS", "BGC0002431", 1, "Polyketide+Saccharide", 44.0, 352.0, 40.71294559099437, 5.04e-101], ["AAU93807.2", "polyketide_synthase_modules_1_and_2", "BGC0000054", 1, "Polyketide", 40.0, 352.0, 48.030018761726076, 5.07e-101], ["ABK32289.1", "JerC", "BGC0000080", 1, "Polyketide", 41.0, 352.0, 48.12382739212008, 5.14e-101], ["CAQ34919.1", "polyketide_synthase", "BGC0000986", 1, "NRP+Polyketide", 44.0, 351.0, 43.808630393996246, 5.31e-101], ["AKG06375.1", "polyketide_synthase_type_1", "BGC0001830", 1, "Polyketide", 39.0, 352.0, 50.0, 5.45e-101], ["AUO16423.1", "polyketide_synthase", "BGC0001700", 1, "Polyketide", 37.0, 352.0, 54.971857410881796, 5.49e-101], ["BAF02926.1", "type_I_polyketide_synthase", "BGC0000073", 1, "Polyketide", 45.0, 352.0, 40.71294559099437, 5.68e-101], ["ANR02556.1", "LodO", "BGC0001648", 1, "Polyketide", 46.0, 351.0, 40.71294559099437, 5.71e-101], ["BAK64649.1", "polyketide_synthase", "BGC0000135", 1, "Polyketide", 40.0, 352.0, 49.812382739212005, 5.89e-101], ["QIE07126.1", "OvmK4", "BGC0001719", 1, "Polyketide", 40.0, 352.0, 49.62476547842402, 5.91e-101], ["BAQ21948.1", "putative_type_I_polyketide_synthase", "BGC0001204", 1, "Polyketide", 42.0, 350.0, 46.24765478424015, 6.44e-101], ["AEH42490.1", "polyketide_synthase", "BGC0000032", 1, "Polyketide", 45.0, 350.0, 40.61913696060038, 6.72e-101], ["CBZ41585.1", "Type_I_modular_polyketide_synthase", "BGC0000151", 1, "Polyketide:Modular type I polyketide+Saccharide:Hybrid/tailoring saccharide", 38.0, 352.0, 55.44090056285178, 6.84e-101], ["AWR88399.1", "putative_beta-ketoacyl_synthase", "BGC0001522", 1, "Polyketide", 37.0, 352.0, 57.78611632270169, 6.89e-101], ["ctg3_18", "", "BGC0001853", 1, "NRP+Polyketide:Modular type I polyketide", 37.0, 352.0, 55.1594746716698, 7.27e-101], ["WP_106980515.1", "type_I_polyketide_synthase", "BGC0001348", 1, "Polyketide:Modular type I polyketide", 39.0, 347.0, 50.65666041275797, 7.48e-101], ["AAX98188.1", "polyketide_synthase_type_I", "BGC0000052", 1, "Polyketide", 44.0, 352.0, 40.61913696060038, 7.63e-101], ["AWW87423.1", "type_I_polyketide_synthase", "BGC0001755", 1, "Polyketide", 38.0, 352.0, 53.09568480300187, 7.96e-101], ["ATY46595.1", "polyketide_synthase", "BGC0001666", 1, "Polyketide", 42.0, 350.0, 45.1219512195122, 8.07e-101], ["AAQ82567.1", "FscE", "BGC0000034", 1, "NRP+Polyketide", 39.0, 352.0, 50.28142589118198, 8.2e-101], ["WP_081238291.1", "type_I_polyketide_synthase", "BGC0002105", 1, "Polyketide", 39.0, 352.0, 53.09568480300187, 8.38e-101], ["EHK80165.1", "beta-ketoacyl_synthase", "BGC0001447", 1, "Polyketide", 44.0, 351.0, 41.55722326454034, 8.57e-101], ["BAW35657.1", "modular_polyketide_synthase", "BGC0002355", 1, "Polyketide+Other", 37.0, 351.0, 52.5328330206379, 8.86e-101], ["QBG82529.1", "Polyketide_synthase", "BGC0002587", 1, "Polyketide", 41.0, 351.0, 49.249530956848034, 8.86e-101], ["AUO16399.1", "polyketide_synthase", "BGC0001700", 1, "Polyketide", 44.0, 351.0, 40.71294559099437, 9.02e-101], ["ADM46360.1", "polyketide_synthase", "BGC0000106", 1, "Polyketide", 44.0, 351.0, 40.71294559099437, 9.18e-101], ["BAC57030.1", "protomycinolide_IV_synthase_3", "BGC0000102", 1, "Polyketide", 41.0, 351.0, 46.99812382739212, 9.29e-101], ["QEA08889.1", "JenA3", "BGC0002559", 1, "Polyketide", 38.0, 351.0, 53.00187617260788, 9.57e-101], ["AEZ53945.1", "polyketide_synthase", "BGC0000144", 1, "Polyketide:Modular type I polyketide", 47.0, 351.0, 39.68105065666041, 1.01e-100], ["AAQ82565.1", "FscB", "BGC0000034", 1, "NRP+Polyketide", 38.0, 351.0, 50.65666041275797, 1.04e-100], ["AZH23791.1", "MgcH", "BGC0001970", 1, "NRP+Polyketide", 43.0, 350.0, 40.61913696060038, 1.09e-100], ["AWH12667.1", "RmpD1", "BGC0001759", 1, "Polyketide", 42.0, 328.0, 40.71294559099437, 1.13e-100], ["AVX51100.1", "nysK", "BGC0001709", 1, "Polyketide", 46.0, 350.0, 40.431519699812384, 1.2e-100], ["QGA70098.1", "type_I_polyketide_synthase", "BGC0002517", 1, "Polyketide", 42.0, 346.0, 42.964352720450286, 1.23e-100], ["BAQ21946.1", "putative_type_I_polyketide_synthase", "BGC0001204", 1, "Polyketide", 42.0, 351.0, 44.746716697936215, 1.24e-100], ["BAG85030.1", "putative_polyketide_synthase", "BGC0000086", 1, "Polyketide", 38.0, 351.0, 52.251407129455906, 1.25e-100], ["CAQ64690.1", "lasalocid_modular_polyketide_synthase", "BGC0000087", 1, "Polyketide", 38.0, 351.0, 52.251407129455906, 1.25e-100], ["AVI57435.1", "AbmB3", "BGC0001694", 1, "Polyketide", 42.0, 342.0, 45.77861163227016, 1.26e-100], ["ABB88521.1", "polyketide_synthase_type_I", "BGC0000050", 1, "Polyketide", 43.0, 350.0, 43.33958724202627, 1.28e-100], ["QEA08891.1", "JenA5", "BGC0002559", 1, "Polyketide", 40.0, 351.0, 49.62476547842402, 1.28e-100], ["ABC84458.1", "NigAIII", "BGC0000114", 1, "Polyketide:Modular type I polyketide", 39.0, 351.0, 50.0, 1.3e-100], ["BCB17029.1", "modular_polyketide_synthase", "BGC0002523", 1, "NRP", 41.0, 351.0, 50.093808630394, 1.35e-100], ["CAQ34917.1", "polyketide_synthase", "BGC0000986", 1, "NRP+Polyketide", 43.0, 348.0, 47.5609756097561, 1.42e-100], ["AEZ54374.1", "PieA1", "BGC0000124", 1, "Polyketide", 40.0, 350.0, 50.750469043151966, 1.43e-100], ["ADH04660.1", "TugD", "BGC0001342", 1, "NRP+Polyketide", 42.0, 351.0, 48.12382739212008, 1.45e-100], ["AVX51108.1", "nysC", "BGC0001709", 1, "Polyketide", 39.0, 351.0, 51.78236397748592, 1.54e-100], ["WP_081238289.1", "type_I_polyketide_synthase", "BGC0002105", 1, "Polyketide", 45.0, 350.0, 40.33771106941838, 1.55e-100], ["BAC68127.1", "modular_polyketide_synthase", "BGC0000059", 1, "Polyketide", 42.0, 350.0, 47.93621013133208, 1.69e-100], ["AGI99482.1", "Type_I_polyketide_synthase", "BGC0001004", 1, "Polyketide:Modular type I polyketide", 38.0, 350.0, 55.628517823639775, 1.72e-100], ["QFU80887.1", "PKS", "BGC0002550", 1, "Polyketide", 38.0, 350.0, 55.628517823639775, 1.72e-100], ["EHA27898.1", "hypothetical_protein", "BGC0002171", 1, "NRP+Polyketide", 31.0, 350.0, 91.93245778611632, 1.75e-100], ["AAQ84145.1", "Plm5", "BGC0000123", 1, "Polyketide", 44.0, 350.0, 40.71294559099437, 1.77e-100], ["AAM81584.2", "putative_type_I_polyketide_synthase", "BGC0000047", 1, "Polyketide", 39.0, 350.0, 49.62476547842402, 1.78e-100], ["ARW71483.1", "type_I_PKS_loading_module,_module_1,_module_2", "BGC0001812", 1, "Polyketide", 40.0, 350.0, 49.530956848030016, 1.78e-100], ["ATY46587.1", "polyketide_synthase", "BGC0001666", 1, "Polyketide", 39.0, 350.0, 48.96810506566604, 1.83e-100], ["BAF85843.1", "modular_polyketide_synthase", "BGC0000109", 1, "Polyketide", 41.0, 350.0, 47.27954971857411, 1.89e-100], ["CAL69894.1", "RhiF_protein", "BGC0001112", 1, "NRP+Polyketide:Trans-AT type I polyketide", 43.0, 350.0, 47.65478424015009, 1.94e-100], ["ANZ22995.1", "ZinA", "BGC0001828", 1, "Polyketide", 40.0, 350.0, 49.71857410881801, 2.13e-100], ["CAE45669.1", "borrelidin_polyketide_synthase,_type_I", "BGC0000031", 1, "Polyketide:Modular type I polyketide", 38.0, 350.0, 53.56472795497186, 2.22e-100], ["ALV82320.1", "borrelidin_type_I_polyketide_synthase", "BGC0001533", 1, "Polyketide", 38.0, 350.0, 53.56472795497186, 2.22e-100], ["QBL56184.1", "PKS", "BGC0002376", 1, "Polyketide", 39.0, 350.0, 49.249530956848034, 2.23e-100], ["BAT51066.1", "type_I_polyketide_synthase", "BGC0001296", 1, "Polyketide", 38.0, 350.0, 54.502814258911826, 2.25e-100], ["BAD08360.1", "polyketide_synthase_modules_7-8", "BGC0000167", 1, "Polyketide", 43.0, 350.0, 41.93245778611632, 2.29e-100], ["ANZ22986.1", "ZinC", "BGC0001828", 1, "Polyketide", 46.0, 350.0, 40.80675422138837, 2.31e-100], ["ABC84459.1", "NigAIV", "BGC0000114", 1, "Polyketide:Modular type I polyketide", 41.0, 350.0, 49.71857410881801, 2.34e-100], ["ACR50773.1", "polyketide_synthase", "BGC0000163", 1, "Polyketide", 39.0, 350.0, 49.06191369606004, 2.49e-100], ["BAF02924.1", "type_I_polyketide_synthase", "BGC0000073", 1, "Polyketide", 43.0, 350.0, 41.93245778611632, 2.51e-100], ["QIQ28638.1", "Nbc42", "BGC0002541", 1, "Other", 38.0, 350.0, 54.87804878048781, 2.54e-100], ["CAJ88184.1", "Type_I_modular_polyketide_synthase", "BGC0000151", 1, "Polyketide:Modular type I polyketide+Saccharide:Hybrid/tailoring saccharide", 38.0, 350.0, 52.06378986866792, 2.59e-100], ["PYH50506.1", "hypothetical_protein", "BGC0002275", 1, "NRP+Polyketide", 31.0, 350.0, 91.93245778611632, 2.62e-100], ["ABC87510.1", "polyketide_synthase", "BGC0001011", 1, "NRP+Polyketide", 43.0, 350.0, 40.431519699812384, 2.64e-100], ["ctg1_orf21", "", "BGC0001013", 1, "NRP+Polyketide", 43.0, 350.0, 40.431519699812384, 2.64e-100], ["BBM95963.1", "modular_polyketide_synthase", "BGC0002558", 1, "Polyketide", 39.0, 350.0, 50.37523452157598, 2.81e-100], ["AEP40935.1", "polyketide_synthase_type_I", "BGC0000021", 1, "Polyketide", 43.0, 350.0, 42.589118198874296, 2.93e-100], ["AWH12665.1", "RmpE1", "BGC0001759", 1, "Polyketide", 43.0, 340.0, 43.24577861163227, 2.93e-100], ["ACO94471.1", "polyketide_synthase_type_I", "BGC0000029", 1, "Polyketide:Modular type I polyketide", 37.0, 350.0, 56.19136960600375, 2.95e-100], ["AQZ37113.1", "polyketide_synthase", "BGC0001511", 1, "Polyketide", 38.0, 350.0, 52.5328330206379, 3.25e-100], ["BAO66529.1", "type_I_polyketide_synthase", "BGC0000042", 1, "Polyketide", 39.0, 350.0, 49.43714821763602, 3.36e-100], ["AVI57433.1", "AbmB1", "BGC0001694", 1, "Polyketide", 44.0, 350.0, 43.43339587242026, 3.5e-100], ["QBF51756.1", "type_I_polyketide_synthase", "BGC0001856", 1, "Polyketide:Modular type I polyketide", 38.0, 349.0, 51.31332082551595, 4.18e-100], ["ATG32078.1", "polyketide_synthase", "BGC0001750", 1, "NRP+Polyketide", 45.0, 347.0, 39.9624765478424, 4.44e-100], ["ALD82524.1", "polyketide_synthase", "BGC0001212", 1, "NRP+Polyketide", 44.0, 348.0, 42.77673545966229, 4.48e-100], ["ABW96540.1", "type_I_modular_polyketide_synthase", "BGC0000159", 1, "Polyketide:Modular type I polyketide", 44.0, 349.0, 40.71294559099437, 4.61e-100], ["ADC79637.1", "TamAI", "BGC0001052", 1, "NRP+Polyketide:Modular type I polyketide", 37.0, 349.0, 54.22138836772983, 4.62e-100], ["ABB88523.1", "polyketide_synthase_type_I", "BGC0000050", 1, "Polyketide", 45.0, 348.0, 40.71294559099437, 4.7e-100], ["QES95477.1", "type_I_polyketide_synthase", "BGC0002453", 1, "Polyketide", 43.0, 341.0, 41.93245778611632, 5.7e-100], ["AAM54075.1", "polyketide_synthase", "BGC0000020", 1, "Polyketide", 39.0, 349.0, 50.750469043151966, 5.91e-100], ["ARR97036.1", "SphC", "BGC0001780", 1, "NRP", 38.0, 349.0, 57.035647279549714, 6.12e-100], ["BAB69198.1", "modular_polyketide_synthase", "BGC0000117", 1, "Polyketide", 45.0, 348.0, 40.71294559099437, 6.25e-100], ["BCK51638.1", "modular_polyketide_synthase", "BGC0002520", 1, "Polyketide", 41.0, 349.0, 43.43339587242026, 6.32e-100], ["AFI57007.1", "QmnA3", "BGC0000133", 1, "Polyketide", 42.0, 344.0, 40.90056285178236, 6.46e-100], ["ABV83229.1", "CppB", "BGC0000116", 1, "Polyketide", 39.0, 348.0, 52.34521575984991, 6.99e-100], ["BAC68125.1", "modular_polyketide_synthase", "BGC0000059", 1, "Polyketide", 43.0, 348.0, 40.90056285178236, 7.14e-100], ["QIE07127.1", "OvmL1", "BGC0001719", 1, "Polyketide", 43.0, 348.0, 40.61913696060038, 7.63e-100], ["QFU80900.1", "PKS", "BGC0002550", 1, "Polyketide", 38.0, 348.0, 50.750469043151966, 7.8e-100], ["AAY28225.1", "HbmAI", "BGC0000074", 1, "Polyketide", 38.0, 348.0, 51.31332082551595, 8.58e-100], ["CAD29795.1", "peptide_synthetase", "BGC0001015", 1, "NRP+Polyketide", 27.0, 348.0, 97.93621013133207, 8.58e-100], ["AZH23821.1", "MgiH", "BGC0001971", 1, "NRP+Polyketide", 43.0, 347.0, 40.61913696060038, 9.05e-100], ["ABV83230.1", "CppC", "BGC0000116", 1, "Polyketide", 38.0, 348.0, 55.1594746716698, 9.1e-100], ["AEP40939.1", "polyketide_synthase_type_I", "BGC0000021", 1, "Polyketide", 43.0, 347.0, 40.61913696060038, 9.19e-100], ["QUQ72344.1", "3-ketoacyl-CoA_thiolase", "BGC0002349", 1, "Polyketide+Saccharide", 37.0, 348.0, 52.06378986866792, 9.35e-100], ["ANY10590.1", "polyketide_synthase", "BGC0001773", 1, "Polyketide", 37.0, 348.0, 53.283302063789876, 9.42e-100], ["AUO16398.1", "polyketide_synthase", "BGC0001700", 1, "Polyketide", 40.0, 348.0, 45.96622889305816, 9.72e-100], ["UMP03509.1", "NmvAII", "BGC0002649", 1, "NRP+Polyketide", 41.0, 347.0, 46.34146341463415, 1.01e-99], ["sipP5", "Type_I_Modular_PKS", "BGC0001452", 1, "Polyketide", 40.0, 348.0, 48.78048780487805, 1.01e-99], ["ARM20284.1", "polyketide_synthase", "BGC0001523", 1, "Polyketide", 37.0, 348.0, 54.971857410881796, 1.06e-99], ["PAU45552.1", "Iterative_polyketide_synthase", "BGC0002138", 1, "Polyketide", 39.0, 344.0, 48.78048780487805, 1.08e-99], ["AXN93577.1", "PuwB", "BGC0001950", 1, "NRP", 44.0, 348.0, 40.99437148217636, 1.14e-99], ["AXN93586.1", "PuwB", "BGC0001951", 1, "NRP", 44.0, 348.0, 40.99437148217636, 1.14e-99], ["AUO16402.1", "polyketide_synthase", "BGC0001700", 1, "Polyketide", 41.0, 348.0, 47.091932457786115, 1.27e-99], ["MBA0053739.1", "acyltransferase_domain-containing_protein", "BGC0002096", 1, "Polyketide", 40.0, 345.0, 45.309568480300186, 1.32e-99], ["CCP20048.1", "divL1_protein", "BGC0001119", 1, "Polyketide:Modular type I polyketide", 43.0, 347.0, 40.61913696060038, 1.38e-99], ["QOD94997.1", "PldAII", "BGC0002102", 1, "Polyketide", 43.0, 347.0, 41.369606003752345, 1.45e-99], ["BAW35611.1", "modular_polyketide_synthase", "BGC0002357", 1, "Polyketide+Other", 42.0, 346.0, 44.27767354596623, 1.49e-99], ["AEK75502.1", "type_1_polyketide_synthase", "BGC0000001", 1, "Polyketide:Modular type I polyketide", 38.0, 348.0, 55.34709193245778, 1.51e-99], ["CAD19093.1", "StiJ_protein", "BGC0000153", 1, "NRP+Polyketide:Modular type I polyketide", 45.0, 342.0, 40.80675422138837, 1.55e-99], ["WP_102918845.1", "type_I_polyketide_synthase", "BGC0002104", 1, "NRP+Polyketide", 37.0, 348.0, 55.34709193245778, 1.6e-99], ["BBM95964.1", "modular_polyketide_synthase", "BGC0002558", 1, "Polyketide", 42.0, 346.0, 47.18574108818011, 1.63e-99], ["ARS01474.1", "NcmAII", "BGC0001702", 1, "NRP+Polyketide", 42.0, 347.0, 43.24577861163227, 1.67e-99], ["ADC79619.1", "BafAIV", "BGC0000028", 1, "Polyketide:Modular type I polyketide", 45.0, 347.0, 40.0562851782364, 1.77e-99], ["ACO94460.1", "polyketide_synthase_type_I", "BGC0000029", 1, "Polyketide:Modular type I polyketide", 39.0, 347.0, 49.15572232645403, 1.77e-99], ["QKW94294.1", "short-chain_dehydrogenase/reductase_SDR", "BGC0002342", 1, "NRP+Polyketide", 43.0, 336.0, 43.05816135084427, 1.8e-99], ["APZ78742.1", "polyketide_synthase", "BGC0001422", 1, "NRP:Cyclic depsipeptide+Polyketide:Iterative type I polyketide", 42.0, 347.0, 47.091932457786115, 1.81e-99], ["AGC09499.1", "LobS4", "BGC0001183", 1, "Polyketide", 38.0, 347.0, 55.628517823639775, 1.86e-99], ["AVV61983.1", "type_I_modular_polyketide_synthase", "BGC0001477", 1, "NRP+Polyketide:Modular type I polyketide", 44.0, 347.0, 40.71294559099437, 2.02e-99], ["BAH02269.1", "polyketide_synthase", "BGC0000126", 1, "Polyketide", 43.0, 347.0, 41.369606003752345, 2.09e-99], ["BAW35636.1", "modular_polyketide_synthase", "BGC0002356", 1, "Polyketide+Other", 42.0, 347.0, 44.27767354596623, 2.1e-99], ["EHK80168.1", "acyl_transferase", "BGC0001447", 1, "Polyketide", 42.0, 328.0, 39.68105065666041, 2.1e-99], ["AAK83194.1", "polyketide_synthase", "BGC0000026", 1, "Saccharide:Oligosaccharide", 41.0, 342.0, 47.84240150093809, 2.29e-99], ["ABV97155.1", "Acyl_transferase", "BGC0000137", 1, "Polyketide", 43.0, 347.0, 41.088180112570356, 2.37e-99], ["ACC40922.1", "polyketide_synthase,_Pks8", "BGC0001665", 1, "Polyketide", 40.0, 347.0, 46.90431519699813, 2.4e-99], ["sipP3", "Type_I_Modular_PKS", "BGC0001452", 1, "Polyketide", 39.0, 347.0, 53.65853658536586, 2.4e-99], ["AAC69330.1", "type_I_polyketide_synthase_PikAII", "BGC0000094", 1, "Polyketide:Modular type I polyketide+Saccharide:Hybrid/tailoring saccharide", 41.0, 347.0, 49.530956848030016, 2.43e-99], ["QIQ28639.1", "Nbc43", "BGC0002541", 1, "Other", 44.0, 347.0, 40.80675422138837, 2.44e-99], ["ADI59534.1", "CorL", "BGC0001091", 1, "NRP+Polyketide", 38.0, 347.0, 55.25328330206379, 2.63e-99], ["AZF85945.1", "type_I_polyketide_synthase", "BGC0001963", 1, "NRP+Polyketide", 38.0, 347.0, 51.78236397748592, 2.64e-99], ["BAO66542.1", "type_I_polyketide_synthase", "BGC0000042", 1, "Polyketide", 43.0, 347.0, 43.808630393996246, 2.66e-99], ["QQZ01584.1", "PKS", "BGC0002498", 1, "Other", 42.0, 345.0, 44.27767354596623, 2.84e-99], ["CCG06115.1", "hybrid_NRPS/PKS", "BGC0001543", 1, "Polyketide", 31.0, 345.0, 91.65103189493433, 3.01e-99], ["ATY12793.1", "type_I_polyketide_synthase", "BGC0001504", 1, "Polyketide", 44.0, 346.0, 43.808630393996246, 3.23e-99], ["BAH02270.1", "polyketide_synthase", "BGC0000126", 1, "Polyketide", 44.0, 347.0, 40.80675422138837, 3.26e-99], ["QOD94999.1", "PldAIV", "BGC0002102", 1, "Polyketide", 44.0, 347.0, 40.80675422138837, 3.26e-99], ["AWR88393.1", "putative_beta-ketoacyl_synthase", "BGC0001522", 1, "Polyketide", 40.0, 347.0, 48.686679174484055, 3.29e-99], ["CAQ64691.1", "lasalocid_modular_polyketide_synthase", "BGC0000087", 1, "Polyketide", 46.0, 346.0, 40.80675422138837, 3.58e-99], ["BCB17032.1", "modular_polyketide_synthase", "BGC0002523", 1, "NRP", 39.0, 347.0, 50.37523452157598, 3.61e-99], ["CAQ52626.1", "type_I_polyketide_synthase,_loading_module_and_modules_1-3", "BGC0001066", 1, "Polyketide:Modular type I polyketide", 40.0, 347.0, 50.187617260787995, 3.7e-99], ["AGM05534.1", "modular_polyketide_synthase", "BGC0002098", 1, "Polyketide", 40.0, 346.0, 47.5609756097561, 4.17e-99], ["CAO98879.1", "polyketide_synthase_AufD", "BGC0000023", 1, "Polyketide:Modular type I polyketide", 38.0, 346.0, 58.630393996247655, 4.24e-99], ["ctg1_orf524", "", "BGC0001199", 1, "Polyketide", 44.0, 342.0, 40.71294559099437, 4.26e-99], ["AJO72742.1", "Type_I_modular_polyketide_synthase", "BGC0001381", 1, "Polyketide", 39.0, 346.0, 49.71857410881801, 4.34e-99], ["BAP34733.1", "type_I_polyketide_synthase", "BGC0000078", 1, "Polyketide", 38.0, 346.0, 56.09756097560976, 4.35e-99], ["QEA08890.1", "JenA4", "BGC0002559", 1, "Polyketide", 40.0, 346.0, 49.906191369606, 4.45e-99], ["ADC79618.1", "BafAIII", "BGC0000028", 1, "Polyketide:Modular type I polyketide", 44.0, 346.0, 41.18198874296436, 4.47e-99], ["QKV49767.1", "PKS", "BGC0002526", 1, "Polyketide", 44.0, 346.0, 42.40150093808631, 4.48e-99], ["WP_015031692.1", "type_I_polyketide_synthase", "BGC0001819", 1, "Polyketide", 39.0, 346.0, 53.47091932457786, 4.55e-99], ["BBM96641.1", "modular_polyketide_synthase", "BGC0002452", 1, "Polyketide", 38.0, 346.0, 56.003752345215766, 4.6e-99], ["BAO98805.1", "putative_polyketide_synthase", "BGC0001002", 1, "NRP+Polyketide", 40.0, 343.0, 46.99812382739212, 4.62e-99], ["BAJ16468.1", "polyketide_synthase", "BGC0000058", 1, "Polyketide", 43.0, 346.0, 40.71294559099437, 4.88e-99], ["CAO85893.1", "modular_polyketide_synthase_NorA", "BGC0000110", 1, "Polyketide:Modular type I polyketide", 38.0, 345.0, 50.84427767354597, 4.95e-99], ["ADB23403.1", "polyketide_synthase_type_I", "BGC0001062", 1, "Polyketide", 39.0, 346.0, 49.62476547842402, 5.05e-99], ["ATY69589.1", "type_I_polyketide_synthase", "BGC0001823", 1, "NRP+Polyketide", 39.0, 346.0, 56.19136960600375, 5.13e-99], ["AHE80992.1", "PieA2", "BGC0001169", 1, "Polyketide:Modular type I polyketide", 38.0, 346.0, 50.469043151969984, 5.68e-99], ["QBL56182.1", "PKS", "BGC0002376", 1, "Polyketide", 38.0, 346.0, 52.251407129455906, 5.81e-99], ["ABI91469.1", "beta-ketoacyl_synthase", "BGC0001094", 1, "NRP+Polyketide", 39.0, 345.0, 51.594746716697934, 6.04e-99], ["BCB17033.1", "modular_polyketide_synthase", "BGC0002523", 1, "NRP", 44.0, 346.0, 40.71294559099437, 6.15e-99], ["TXD00026.1", "SDR_family_NAD(P)-dependent_oxidoreductase", "BGC0001877", 1, "Polyketide", 42.0, 346.0, 46.15384615384615, 6.48e-99], ["AAO06916.1", "GdmAI", "BGC0000066", 1, "Polyketide", 38.0, 346.0, 50.93808630393997, 6.81e-99], ["ABB86408.1", "GelA", "BGC0000067", 1, "Polyketide", 38.0, 346.0, 50.93808630393997, 6.81e-99], ["AAC01712.2", "RifC", "BGC0000136", 1, "Polyketide", 41.0, 345.0, 45.96622889305816, 7.06e-99], ["AAC01714.1", "RifE", "BGC0000136", 1, "Polyketide", 44.0, 345.0, 43.33958724202627, 7.67e-99], ["TGZ15166.1", "hypothetical_protein", "BGC0002032", 1, "Polyketide", 42.0, 345.0, 47.18574108818011, 8.02e-99], ["CAQ52623.1", "type_I_polyketide_synthase,_module_6", "BGC0001066", 1, "Polyketide:Modular type I polyketide", 43.0, 345.0, 43.52720450281426, 8.03e-99], ["ABV97153.1", "Beta-ketoacyl_synthase", "BGC0000137", 1, "Polyketide", 42.0, 345.0, 43.62101313320825, 8.13e-99], ["AVI57434.1", "AbmB2", "BGC0001694", 1, "Polyketide", 43.0, 345.0, 41.088180112570356, 8.14e-99], ["BAD08358.1", "polyketide_synthase_modules_4", "BGC0000167", 1, "Polyketide", 40.0, 345.0, 43.996247654784234, 8.28e-99], ["AHH34189.1", "polyketide_synthase", "BGC0001162", 1, "Polyketide:Modular type I polyketide", 40.0, 345.0, 51.31332082551595, 8.37e-99], ["AAP42874.1", "NanA8", "BGC0000105", 1, "Polyketide", 43.0, 345.0, 40.71294559099437, 1.04e-98], ["AEZ53952.1", "polyketide_synthase", "BGC0000144", 1, "Polyketide:Modular type I polyketide", 40.0, 345.0, 49.15572232645403, 1.06e-98], ["ANH11412.1", "SceQ", "BGC0001770", 1, "Polyketide", 41.0, 344.0, 46.90431519699813, 1.08e-98], ["QGA70101.1", "type_I_polyketide_synthase", "BGC0002517", 1, "Polyketide", 44.0, 344.0, 40.52532833020638, 1.1e-98], ["QES95475.1", "type_I_polyketide_synthase", "BGC0002453", 1, "Polyketide", 44.0, 344.0, 40.71294559099437, 1.13e-98], ["BAW35658.1", "modular_polyketide_synthase", "BGC0002355", 1, "Polyketide+Other", 42.0, 345.0, 43.996247654784234, 1.25e-98], ["SCN11951.1", "ebeC-type_I_polyketide_synthase", "BGC0001580", 1, "Polyketide", 39.0, 345.0, 49.71857410881801, 1.32e-98], ["QSV12655.1", "AvmA", "BGC0002456", 1, "Polyketide+NRP", 42.0, 345.0, 48.405253283302066, 1.33e-98], ["ANH11410.1", "SceO", "BGC0001770", 1, "Polyketide", 39.0, 345.0, 49.71857410881801, 1.4e-98], ["UHH90012.1", "VicP4", "BGC0002634", 1, "Polyketide+NRP+Other", 44.0, 345.0, 40.71294559099437, 1.45e-98], ["AWH12670.1", "RmpA2", "BGC0001759", 1, "Polyketide", 41.0, 343.0, 46.34146341463415, 1.55e-98], ["ACO94500.1", "polyketide_synthase_type_I", "BGC0000097", 1, "Polyketide:Modular type I polyketide", 40.0, 343.0, 47.93621013133208, 1.56e-98], ["ATL73033.1", "type_I_modular_polyketide_synthase", "BGC0001807", 1, "NRP+Polyketide", 43.0, 345.0, 43.996247654784234, 1.64e-98], ["QGZ36672.1", "amino_acid_adenylation_domain-containing_protein", "BGC0002082", 1, "NRP+Polyketide", 37.0, 345.0, 60.0375234521576, 1.65e-98], ["CAC20919.1", "PimS4_protein", "BGC0000125", 1, "Polyketide", 40.0, 344.0, 47.74859287054409, 1.81e-98], ["AQT01395.1", "SgnS4", "BGC0001690", 1, "Polyketide", 40.0, 344.0, 47.74859287054409, 1.81e-98], ["ABP57747.1", "DepC", "BGC0000993", 1, "NRP:Cyclic depsipeptide+Polyketide:Modular type I polyketide", 41.0, 338.0, 48.21763602251407, 1.92e-98], ["AAZ77698.1", "ChlA5", "BGC0000036", 1, "Polyketide:Modular type I polyketide+Polyketide:Iterative type I polyketide+Saccharide:Oligosaccharide", 40.0, 344.0, 46.34146341463415, 1.96e-98], ["QFU19842.1", "PKS", "BGC0002431", 1, "Polyketide+Saccharide", 44.0, 344.0, 40.90056285178236, 1.98e-98], ["AXA20091.1", "hybrid_trans-AT_PKS/NRPS_LgaB", "BGC0001646", 1, "NRP+Polyketide", 38.0, 344.0, 57.410881801125704, 2.2e-98], ["ARS01477.1", "NcmAV", "BGC0001702", 1, "NRP+Polyketide", 44.0, 344.0, 40.61913696060038, 2.24e-98], ["ctg1_orf523", "", "BGC0001199", 1, "Polyketide", 38.0, 344.0, 50.28142589118198, 2.33e-98], ["QIQ28635.1", "Nbc39", "BGC0002541", 1, "Other", 43.0, 344.0, 43.808630393996246, 2.43e-98], ["ADX66459.1", "ScnS4", "BGC0000108", 1, "Polyketide", 41.0, 343.0, 47.93621013133208, 2.43e-98], ["ADU86003.1", "putative_modular_polyketide_synthase", "BGC0000165", 1, "Polyketide:Modular type I polyketide", 45.0, 344.0, 40.80675422138837, 2.44e-98], ["APZ78727.1", "polyketide_synthase", "BGC0001421", 1, "NRP:Cyclic depsipeptide+Polyketide:Iterative type I polyketide", 42.0, 343.0, 47.091932457786115, 2.6e-98], ["BAP34739.1", "type_I_polyketide_synthase", "BGC0000078", 1, "Polyketide", 39.0, 344.0, 49.62476547842402, 2.61e-98], ["EGJ35088.1", "Polyketide_synthase", "BGC0001163", 1, "Polyketide:Modular type I polyketide", 39.0, 343.0, 52.06378986866792, 2.72e-98], ["QIZ24100.1", "type_I_polyketide_synthase", "BGC0002540", 1, "Polyketide", 44.0, 343.0, 40.33771106941838, 2.77e-98], ["QIQ28617.1", "Nbc21", "BGC0002541", 1, "Other", 39.0, 344.0, 49.62476547842402, 2.82e-98], ["AUO16401.1", "polyketide_synthase", "BGC0001700", 1, "Polyketide", 41.0, 344.0, 47.373358348968104, 3.07e-98], ["AAF71766.1", "nysI", "BGC0000115", 1, "Polyketide:Modular type I polyketide+Saccharide:Hybrid/tailoring saccharide", 40.0, 344.0, 49.15572232645403, 3.12e-98], ["AQW44870.1", "polyketide_synthase", "BGC0001761", 1, "Polyketide", 39.0, 343.0, 53.09568480300187, 3.31e-98], ["QSE03604.1", "LcmD", "BGC0002333", 1, "Polyketide", 45.0, 343.0, 39.9624765478424, 3.34e-98], ["QIZ24099.1", "type_I_polyketide_synthase", "BGC0002540", 1, "Polyketide", 42.0, 343.0, 43.33958724202627, 3.36e-98], ["ALP32045.1", "CycE", "BGC0001293", 1, "Polyketide", 43.0, 343.0, 42.21388367729831, 3.43e-98], ["ARM20283.1", "polyketide_synthase", "BGC0001523", 1, "Polyketide", 42.0, 343.0, 40.52532833020638, 3.43e-98], ["CAC20920.1", "PimS3_protein", "BGC0000125", 1, "Polyketide", 42.0, 343.0, 43.808630393996246, 3.46e-98], ["AQT01394.1", "SgnS3", "BGC0001690", 1, "Polyketide", 42.0, 343.0, 43.808630393996246, 3.46e-98], ["AHE80994.1", "PieA4", "BGC0001169", 1, "Polyketide:Modular type I polyketide", 46.0, 343.0, 40.61913696060038, 3.53e-98], ["ctg1_orf521", "", "BGC0001199", 1, "Polyketide", 39.0, 343.0, 49.812382739212005, 3.76e-98], ["ACO94472.1", "polyketide_synthase_type_I", "BGC0000029", 1, "Polyketide:Modular type I polyketide", 41.0, 342.0, 47.93621013133208, 3.77e-98], ["AWH12668.1", "RmpC", "BGC0001759", 1, "Polyketide", 41.0, 342.0, 43.05816135084427, 4.08e-98], ["BCK51648.1", "modular_polyketide_synthase", "BGC0002520", 1, "Polyketide", 43.0, 343.0, 40.80675422138837, 4.38e-98], ["ACB46486.1", "polyketide_synthase", "BGC0000082", 1, "Polyketide", 42.0, 342.0, 45.96622889305816, 4.53e-98], ["ASZ00149.1", "polyketide_synthase", "BGC0001785", 1, "Polyketide", 43.0, 343.0, 43.24577861163227, 4.6e-98], ["AAG23265.1", "polyketide_synthase_extender_module_2", "BGC0000148", 1, "Polyketide", 43.0, 343.0, 40.80675422138837, 4.69e-98], ["TXD00266.1", "SDR_family_NAD(P)-dependent_oxidoreductase", "BGC0001877", 1, "Polyketide", 44.0, 343.0, 40.71294559099437, 4.76e-98], ["AAP42873.1", "NanA11", "BGC0000105", 1, "Polyketide", 45.0, 343.0, 40.71294559099437, 4.76e-98], ["AAB66508.1", "tylactone_synthase_module_7", "BGC0000166", 1, "Polyketide", 43.0, 342.0, 44.18386491557224, 4.94e-98], ["QES95478.1", "type_I_polyketide_synthase", "BGC0002453", 1, "Polyketide", 43.0, 342.0, 42.21388367729831, 4.99e-98], ["CAA60462.1", "polyketide_synthase", "BGC0001040", 1, "NRP+Polyketide", 43.0, 343.0, 43.71482176360225, 5.31e-98], ["PKY07881.1", "hypothetical_protein", "BGC0001544", 1, "NRP+Polyketide", 29.0, 343.0, 96.62288930581614, 5.52e-98], ["AEC13072.1", "fosF", "BGC0000060", 1, "Polyketide", 43.0, 342.0, 39.868667917448406, 5.52e-98], ["AHH99920.1", "PKS_I", "BGC0000002", 1, "Polyketide", 41.0, 343.0, 47.091932457786115, 5.72e-98], ["ALA09357.1", "type_I_modular_PKS", "BGC0001303", 1, "Polyketide", 39.0, 343.0, 49.15572232645403, 5.73e-98], ["WP_081238290.1", "type_I_polyketide_synthase", "BGC0002105", 1, "Polyketide", 45.0, 342.0, 39.9624765478424, 6.06e-98], ["ALD83688.1", "tAT_polyketide_synthase", "BGC0001300", 1, "Polyketide", 36.0, 343.0, 60.41275797373359, 6.32e-98], ["QKV49789.1", "PKS", "BGC0002526", 1, "Polyketide", 44.0, 340.0, 40.431519699812384, 6.5e-98], ["ERM18799.1", "polyketide_synthase", "BGC0000172", 1, "Polyketide", 41.0, 342.0, 44.27767354596623, 6.51e-98], ["AAB66504.1", "tylactone_synthase_starter_module_and_modules_1_&_2", "BGC0000166", 1, "Polyketide", 39.0, 343.0, 50.84427767354597, 6.63e-98], ["BAW35613.1", "modular_polyketide_synthase", "BGC0002357", 1, "Polyketide+Other", 43.0, 343.0, 41.651031894934334, 6.92e-98], ["AVX51098.1", "nysI", "BGC0001709", 1, "Polyketide", 37.0, 343.0, 57.5046904315197, 7.57e-98], ["BAG85032.1", "putative_polyketide_synthase", "BGC0000086", 1, "Polyketide", 40.0, 338.0, 46.810506566604126, 7.57e-98], ["EPH46608.1", "putative_Erythronolide_synthase,_modules_3_and_4", "BGC0001519", 1, "NRP+Polyketide", 41.0, 334.0, 41.74484052532833, 7.59e-98], ["QIQ28637.1", "Nbc41", "BGC0002541", 1, "Other", 43.0, 340.0, 40.52532833020638, 7.7e-98], ["AXI91545.1", "FunP8", "BGC0001944", 1, "Polyketide", 44.0, 342.0, 41.275797373358344, 7.72e-98], ["AEZ54377.1", "PieA4", "BGC0000124", 1, "Polyketide", 44.0, 342.0, 40.71294559099437, 8.45e-98], ["APZ78807.1", "polyketide_synthase", "BGC0001428", 1, "NRP:Cyclic depsipeptide+Polyketide:Iterative type I polyketide", 42.0, 342.0, 47.18574108818011, 8.48e-98], ["AFL48526.1", "laidlomycin_polyketide_synthase_(module_2)", "BGC0000084", 1, "Polyketide", 42.0, 342.0, 43.808630393996246, 8.54e-98], ["ADX66460.1", "ScnS3", "BGC0000108", 1, "Polyketide", 41.0, 342.0, 47.467166979362105, 8.55e-98], ["AAZ77694.1", "ChlA2", "BGC0000036", 1, "Polyketide:Modular type I polyketide+Polyketide:Iterative type I polyketide+Saccharide:Oligosaccharide", 41.0, 342.0, 45.96622889305816, 8.59e-98], ["QKV49766.1", "PKS", "BGC0002526", 1, "Polyketide", 42.0, 342.0, 43.62101313320825, 8.76e-98], ["ARS01475.1", "NcmAIII", "BGC0001702", 1, "NRP+Polyketide", 40.0, 340.0, 46.34146341463415, 8.8e-98], ["AAV97870.1", "OnnB", "BGC0001105", 1, "NRP+Polyketide:Trans-AT type I polyketide", 38.0, 342.0, 53.56472795497186, 8.85e-98], ["CAJ88187.2", "Type_I_modular_polyketide_synthase", "BGC0000151", 1, "Polyketide:Modular type I polyketide+Saccharide:Hybrid/tailoring saccharide", 39.0, 342.0, 50.0, 9.33e-98], ["ADC45515.1", "modular_polyketide_synthase", "BGC0000093", 1, "Polyketide", 44.0, 342.0, 41.18198874296436, 1.02e-97], ["ARM20278.1", "polyketide_synthase", "BGC0001523", 1, "Polyketide", 43.0, 342.0, 40.71294559099437, 1.09e-97], ["ALP32042.1", "CycB", "BGC0001293", 1, "Polyketide", 45.0, 342.0, 40.71294559099437, 1.13e-97], ["QFU19841.1", "PKS", "BGC0002431", 1, "Polyketide+Saccharide", 39.0, 342.0, 49.906191369606, 1.16e-97], ["AFV30248.1", "polyketide_synthase", "BGC0000075", 1, "Polyketide", 44.0, 342.0, 40.52532833020638, 1.17e-97], ["AEE88279.1", "CurK", "BGC0000976", 1, "NRP+Polyketide:Modular type I polyketide", 42.0, 342.0, 40.71294559099437, 1.17e-97], ["AAT70106.1", "CurK", "BGC0001165", 1, "NRP+Polyketide:Modular type I polyketide", 42.0, 342.0, 40.71294559099437, 1.17e-97], ["ABB52544.1", "putative_type_I_polyketide_synthase", "BGC0000047", 1, "Polyketide", 44.0, 340.0, 40.61913696060038, 1.2e-97], ["QHZ99322.1", "nargenicin_biosynthesis_PKS", "BGC0001875", 1, "Polyketide", 43.0, 342.0, 41.46341463414634, 1.21e-97], ["ARV85764.1", "PieA5_type_I_PKS", "BGC0001742", 1, "Polyketide", 43.0, 341.0, 41.275797373358344, 1.33e-97], ["AAD03047.1", "type_I_polyketide_synthase", "BGC0000041", 1, "Polyketide", 39.0, 342.0, 52.34521575984991, 1.33e-97], ["ACO94470.1", "polyketide_synthase_type_I", "BGC0000029", 1, "Polyketide:Modular type I polyketide", 40.0, 341.0, 47.5609756097561, 1.4e-97], ["AJY78091.1", "polyketide_synthase", "BGC0001902", 1, "NRP+Polyketide", 39.0, 341.0, 50.37523452157598, 1.48e-97], ["ABF89568.1", "polyketide_synthase", "BGC0001025", 1, "NRP+Polyketide:Trans-AT type I polyketide", 39.0, 341.0, 53.37711069418386, 1.49e-97], ["ACR13065.1", "modular_polyketide_synthase,_type_I_PKS", "BGC0000185", 1, "Polyketide", 44.0, 342.0, 42.68292682926829, 1.63e-97], ["BAF85844.1", "modular_polyketide_synthase", "BGC0000109", 1, "Polyketide", 44.0, 342.0, 40.61913696060038, 1.67e-97], ["mycH", "polyketide_synthase", "BGC0002055", 1, "NRP+Polyketide:Trans-AT type I polyketide", 35.0, 342.0, 58.91181988742964, 1.76e-97], ["FS847_01985", "type_I_polyketide_synthase", "BGC0001877", 1, "Polyketide", 43.0, 330.0, 42.026266416510325, 1.95e-97], ["ACY06290.1", "type_I_polyketide_synthase", "BGC0001042", 1, "NRP+Polyketide", 44.0, 341.0, 40.99437148217636, 1.98e-97], ["BAW32323.1", "hybrid_cis-AT_polyketide_synthase_-_nonribosomal_peptide_synthetase", "BGC0001630", 1, "NRP+Polyketide", 32.0, 341.0, 92.4015009380863, 2.04e-97], ["QRI43528.1", "type_I_polyketide_synthase", "BGC0002454", 1, "Polyketide", 43.0, 341.0, 40.52532833020638, 2.08e-97], ["BAJ16469.1", "polyketide_synthase", "BGC0000058", 1, "Polyketide", 41.0, 341.0, 43.43339587242026, 2.11e-97], ["QES95476.1", "type_I_polyketide_synthase", "BGC0002453", 1, "Polyketide", 42.0, 340.0, 41.18198874296436, 2.17e-97], ["AVX51099.1", "NysJ", "BGC0001709", 1, "Polyketide", 40.0, 341.0, 47.27954971857411, 2.26e-97], ["CCA29203.1", "non-ribosomal_peptide_synthetase/polyketide_synthase", "BGC0000955", 1, "NRP+Polyketide:Modular type I polyketide", 31.0, 341.0, 94.46529080675423, 2.26e-97], ["AGM05536.1", "type_I_polyketide_synthase", "BGC0002098", 1, "Polyketide", 41.0, 340.0, 45.96622889305816, 2.41e-97], ["ARM20281.1", "polyketide_synthase", "BGC0001523", 1, "Polyketide", 43.0, 341.0, 41.275797373358344, 2.59e-97], ["BAC76491.1", "lankamycin_synthase_LkmAIII", "BGC0000085", 1, "Polyketide", 42.0, 341.0, 44.55909943714822, 2.62e-97], ["ABB86409.1", "GelB", "BGC0000067", 1, "Polyketide", 43.0, 341.0, 40.99437148217636, 2.67e-97], ["AAO06917.1", "GdmAII", "BGC0000066", 1, "Polyketide", 43.0, 341.0, 40.99437148217636, 2.67e-97], ["ABY21539.1", "AngAII", "BGC0000018", 1, "Polyketide", 43.0, 340.0, 42.589118198874296, 2.69e-97], ["ALV82345.1", "borrelidin_type_I_polyketide_synthase", "BGC0001533", 1, "Polyketide", 43.0, 340.0, 43.24577861163227, 2.74e-97], ["APZ78754.1", "polyketide_synthase", "BGC0001423", 1, "NRP:Cyclic depsipeptide+Polyketide:Iterative type I polyketide", 42.0, 340.0, 47.091932457786115, 2.76e-97], ["APZ78780.1", "polyketide_synthase", "BGC0001426", 1, "NRP:Cyclic depsipeptide+Polyketide:Iterative type I polyketide", 41.0, 340.0, 47.091932457786115, 2.76e-97], ["CAE45671.1", "borrelidin_polyketide_synthase,_type_I", "BGC0000031", 1, "Polyketide:Modular type I polyketide", 43.0, 340.0, 43.24577861163227, 2.77e-97], ["BBM95965.1", "modular_polyketide_synthase", "BGC0002558", 1, "Polyketide", 41.0, 340.0, 46.810506566604126, 3.02e-97], ["AFL48525.1", "laidlomycin_polyketide_synthase_(loading_module_and_module_1)", "BGC0000084", 1, "Polyketide", 46.0, 340.0, 40.61913696060038, 3.02e-97], ["ADH04641.1", "TgaC", "BGC0001051", 1, "NRP+Polyketide:Modular type I polyketide", 42.0, 341.0, 44.46529080675422, 3.16e-97], ["AAN85523.1", "polyketide_synthase", "BGC0001101", 1, "NRP+Polyketide:Modular type I polyketide+Polyketide:Trans-AT type I polyketide", 44.0, 341.0, 43.33958724202627, 3.21e-97], ["CCP20051.1", "divM_protein", "BGC0001119", 1, "Polyketide:Modular type I polyketide", 44.0, 340.0, 40.431519699812384, 3.24e-97], ["AWC08658.1", "polyketide_synthase_type_I", "BGC0001662", 1, "Polyketide", 41.0, 339.0, 44.27767354596623, 3.37e-97], ["AAF71775.1", "nysB", "BGC0000115", 1, "Polyketide:Modular type I polyketide+Saccharide:Hybrid/tailoring saccharide", 43.0, 340.0, 41.74484052532833, 3.48e-97], ["ACF35446.1", "mbcAII", "BGC0000090", 1, "Polyketide", 43.0, 340.0, 41.18198874296436, 3.57e-97], ["APZ78793.1", "polyketide_synthase", "BGC0001427", 1, "NRP:Cyclic depsipeptide+Polyketide:Iterative type I polyketide", 41.0, 340.0, 47.091932457786115, 3.72e-97], ["IH19_RS01000000143620", "SDR_family_NAD(P)-dependent_oxidoreductase", "BGC0002106", 1, "Polyketide", 40.0, 329.0, 46.90431519699813, 4.08e-97], ["ACR50774.1", "polyketide_synthase", "BGC0000163", 1, "Polyketide", 42.0, 340.0, 40.99437148217636, 4.11e-97], ["QQZ01586.1", "PKS", "BGC0002498", 1, "Other", 43.0, 340.0, 40.71294559099437, 4.31e-97], ["BAW35638.1", "modular_polyketide_synthase", "BGC0002356", 1, "Polyketide+Other", 41.0, 339.0, 44.27767354596623, 4.55e-97], ["BCB17027.1", "modular_polyketide_synthase", "BGC0002523", 1, "NRP", 41.0, 340.0, 46.810506566604126, 4.74e-97], ["AUA09463.1", "Phenolphthiocerol_synthesis_polyketide_synthase_type_I_Pks15/1", "BGC0002291", 1, "Polyketide", 44.0, 340.0, 40.99437148217636, 4.85e-97], ["WP_102918844.1", "type_I_polyketide_synthase", "BGC0002104", 1, "NRP+Polyketide", 44.0, 340.0, 41.74484052532833, 4.95e-97], ["AEH42491.1", "polyketide_synthase", "BGC0000032", 1, "Polyketide", 43.0, 340.0, 40.61913696060038, 5.05e-97], ["UHH90010.1", "VicP2", "BGC0002634", 1, "Polyketide+NRP+Other", 42.0, 340.0, 40.71294559099437, 5.19e-97], ["AVV61982.1", "type_I_modular_PKS", "BGC0001477", 1, "NRP+Polyketide:Modular type I polyketide", 43.0, 339.0, 40.80675422138837, 5.34e-97], ["AJO72735.1", "Type_I_modular_polyketide_synthase", "BGC0001381", 1, "Polyketide", 37.0, 340.0, 52.34521575984991, 5.36e-97], ["ALV82341.1", "borrelidin_type_I_polyketide_synthase", "BGC0001533", 1, "Polyketide", 42.0, 338.0, 43.90243902439025, 5.46e-97], ["ALD83704.1", "tAT_polyketide_synthase", "BGC0001299", 1, "Polyketide", 39.0, 340.0, 55.25328330206379, 5.66e-97], ["ABV91287.1", "type_I_modular_polyketide_synthase", "BGC0000158", 1, "Polyketide:Modular type I polyketide", 43.0, 340.0, 41.93245778611632, 5.82e-97], ["ABI94380.1", "tautomycetin_biosynthetic_PKS", "BGC0000157", 1, "Polyketide", 43.0, 340.0, 41.93245778611632, 5.82e-97], ["SAI82912.1", "HrnE;_Macrolactam_polyketide_synthase_type_I;_module_5", "BGC0002101", 1, "Polyketide", 40.0, 338.0, 47.93621013133208, 5.86e-97], ["QKG20159.1", "type_I_polyketide_synthase", "BGC0002124", 1, "Polyketide", 43.0, 338.0, 41.275797373358344, 6.43e-97], ["WP_102918843.1", "SDR_family_NAD(P)-dependent_oxidoreductase", "BGC0002104", 1, "NRP+Polyketide", 41.0, 339.0, 47.467166979362105, 6.64e-97], ["BAF85838.1", "modular_polyketide_synthase", "BGC0000109", 1, "Polyketide", 43.0, 340.0, 41.651031894934334, 6.66e-97], ["AQM37582.1", "polyketide_synthase", "BGC0001424", 1, "NRP:Cyclic depsipeptide+Polyketide:Iterative type I polyketide", 42.0, 339.0, 46.99812382739212, 6.7e-97], ["CAE02606.1", "polyketide_synthase_type_I", "BGC0000024", 1, "Polyketide:Modular type I polyketide", 42.0, 339.0, 40.61913696060038, 6.83e-97], ["QFU19843.1", "PKS", "BGC0002431", 1, "Polyketide+Saccharide", 39.0, 339.0, 55.25328330206379, 7.32e-97], ["ANC94963.1", "AlmHIV", "BGC0001396", 1, "Polyketide", 44.0, 338.0, 40.61913696060038, 7.32e-97], ["AAC38075.1", "polyketide_synthase_type_I", "BGC0000127", 1, "Polyketide", 42.0, 339.0, 43.52720450281426, 7.37e-97], ["ANY10589.1", "polyketide_synthase", "BGC0001773", 1, "Polyketide", 39.0, 340.0, 50.65666041275797, 7.72e-97], ["ACY01390.1", "AT-less_polyketide_synthase", "BGC0000177", 1, "Polyketide:Modular type I polyketide+Polyketide:Trans-AT type I polyketide", 42.0, 339.0, 43.808630393996246, 8.44e-97], ["AAF71768.1", "nysK", "BGC0000115", 1, "Polyketide:Modular type I polyketide+Saccharide:Hybrid/tailoring saccharide", 44.0, 339.0, 41.369606003752345, 8.68e-97], ["ASZ00151.1", "polyketide_synthase", "BGC0001785", 1, "Polyketide", 40.0, 339.0, 45.1219512195122, 8.81e-97], ["BAH02271.1", "polyketide_synthase", "BGC0000126", 1, "Polyketide", 41.0, 338.0, 45.0281425891182, 9.17e-97], ["QOD95000.1", "PldAV", "BGC0002102", 1, "Polyketide", 41.0, 338.0, 45.0281425891182, 9.17e-97], ["AAO65800.1", "monensin_polyketide_synthase_modules_7_and_8", "BGC0000100", 1, "Polyketide", 42.0, 339.0, 44.371482176360225, 9.23e-97], ["ANZ52463.1", "MonAV", "BGC0001670", 1, "Polyketide", 42.0, 339.0, 44.371482176360225, 9.23e-97], ["BAG85031.1", "putative_polyketide_synthase", "BGC0000086", 1, "Polyketide", 45.0, 338.0, 41.55722326454034, 1.04e-96], ["SAI82910.1", "HrnG;_Macrolactam_polyketide_synthase_type_I;_module_8", "BGC0002101", 1, "Polyketide", 41.0, 338.0, 43.43339587242026, 1.12e-96], ["AAY28226.1", "HbmAII", "BGC0000074", 1, "Polyketide", 43.0, 339.0, 41.369606003752345, 1.17e-96], ["ADC79620.1", "BafAV", "BGC0000028", 1, "Polyketide:Modular type I polyketide", 41.0, 338.0, 44.090056285178235, 1.19e-96], ["AEZ53953.1", "polyketide_synthase", "BGC0000144", 1, "Polyketide:Modular type I polyketide", 40.0, 338.0, 47.65478424015009, 1.28e-96], ["ALA09358.1", "type_I_modular_PKS", "BGC0001303", 1, "Polyketide", 39.0, 337.0, 49.530956848030016, 1.42e-96], ["ANY10600.1", "polyketide_synthase", "BGC0001773", 1, "Polyketide", 39.0, 339.0, 49.812382739212005, 1.45e-96], ["AEK75504.1", "type_1_polyketide_synthase", "BGC0000001", 1, "Polyketide:Modular type I polyketide", 40.0, 329.0, 45.21575984990619, 1.57e-96], ["AKG06377.1", "polyketide_synthase_type_1", "BGC0001830", 1, "Polyketide", 42.0, 338.0, 41.088180112570356, 1.61e-96], ["AAO65806.1", "monensin_polyketide_synthase_modules_11_and_12", "BGC0000100", 1, "Polyketide", 42.0, 338.0, 43.71482176360225, 1.62e-96], ["ANZ52469.1", "MonAVIII", "BGC0001670", 1, "Polyketide", 42.0, 338.0, 43.71482176360225, 1.62e-96], ["WP_033261453.1", "type_I_polyketide_synthase", "BGC0002009", 1, "Polyketide", 41.0, 338.0, 45.590994371482175, 1.66e-96], ["QKV49768.1", "PKS", "BGC0002526", 1, "Polyketide", 41.0, 321.0, 42.30769230769231, 1.69e-96], ["AKJ15837.1", "acyl_transferase", "BGC0002735", 1, "Polyketide+NRP", 41.0, 330.0, 41.369606003752345, 1.73e-96], ["BAF85837.1", "modular_polyketide_synthase", "BGC0000109", 1, "Polyketide", 40.0, 338.0, 48.030018761726076, 1.73e-96], ["AUO16403.1", "polyketide_synthase", "BGC0001700", 1, "Polyketide", 42.0, 338.0, 40.52532833020638, 1.84e-96], ["ACR50795.1", "putative_polyketide_synthase", "BGC0000163", 1, "Polyketide", 43.0, 336.0, 44.55909943714822, 1.87e-96], ["AGM05533.1", "type_I_polyketide_synthase", "BGC0002098", 1, "Polyketide", 43.0, 337.0, 41.088180112570356, 1.94e-96], ["KAF1058475.1", "Polyketide_synthase_PksL", "BGC0002083", 1, "Polyketide:Trans-AT type I polyketide", 39.0, 338.0, 52.908067542213885, 2.06e-96], ["ATL73034.1", "type_I_modular_polyketide_synthase", "BGC0001807", 1, "NRP+Polyketide", 44.0, 338.0, 42.21388367729831, 2.17e-96], ["ARV85762.1", "PieA3_type_I_PKS", "BGC0001742", 1, "Polyketide", 44.0, 337.0, 40.61913696060038, 2.25e-96], ["AAQ84156.1", "Plm1", "BGC0000123", 1, "Polyketide", 38.0, 338.0, 54.971857410881796, 2.39e-96], ["QWF78551.1", "hypothetical_protein", "BGC0002142", 1, "Polyketide", 41.0, 338.0, 41.55722326454034, 2.4e-96], ["AKQ22699.1", "malonyl_CoA-acyl_carrier_protein_transacylase", "BGC0001186", 1, "Polyketide", 38.0, 338.0, 55.34709193245778, 2.45e-96], ["AAC01713.1", "RifD", "BGC0000136", 1, "Polyketide", 42.0, 337.0, 41.46341463414634, 2.57e-96], ["ADC79638.1", "TamAII", "BGC0001052", 1, "NRP+Polyketide:Modular type I polyketide", 43.0, 338.0, 40.90056285178236, 2.81e-96], ["ABP53498.1", "PKS_(ACP-AT-AT-KS-ACP-C)", "BGC0001041", 1, "NRP+Polyketide", 40.0, 337.0, 51.78236397748592, 2.81e-96], ["QKV49790.1", "PKS", "BGC0002526", 1, "Polyketide", 43.0, 337.0, 40.71294559099437, 2.85e-96], ["ctg1_orf11", "", "BGC0000053", 1, "Polyketide", 43.0, 337.0, 40.99437148217636, 2.86e-96], ["EYT83439.1", "beta-ketoacyl_synthase", "BGC0001213", 1, "Polyketide", 46.0, 337.0, 37.89868667917448, 2.98e-96], ["ANY10588.1", "polyketide_synthase", "BGC0001773", 1, "Polyketide", 44.0, 337.0, 40.0562851782364, 3.11e-96], ["AFU82614.1", "mixed_NRPS_PKS", "BGC0000998", 1, "NRP+Polyketide", 32.0, 337.0, 97.6547842401501, 3.22e-96], ["ABK32290.1", "JerD", "BGC0000080", 1, "Polyketide", 41.0, 337.0, 45.0281425891182, 3.32e-96], ["QSV12659.1", "AvmB", "BGC0002456", 1, "Polyketide+NRP", 40.0, 337.0, 48.31144465290807, 3.53e-96], ["ABV83223.1", "CppK", "BGC0000116", 1, "Polyketide", 44.0, 337.0, 40.431519699812384, 3.73e-96], ["AAS79463.1", "polyketide_synthase_subunit", "BGC0000035", 1, "Polyketide", 43.0, 334.0, 41.18198874296436, 3.79e-96], ["AEZ53949.1", "polyketide_synthase", "BGC0000144", 1, "Polyketide:Modular type I polyketide", 38.0, 337.0, 51.50093808630394, 3.92e-96], ["CAE02605.1", "polyketide_synthase_type_I", "BGC0000024", 1, "Polyketide:Modular type I polyketide", 41.0, 337.0, 44.746716697936215, 3.96e-96], ["ACN69991.1", "polyketide_synthase", "BGC0000079", 1, "Polyketide", 44.0, 337.0, 40.71294559099437, 3.98e-96], ["AAQ90173.1", "polyketide_synthase_type_I", "BGC0000128", 1, "Polyketide", 41.0, 337.0, 48.030018761726076, 4.29e-96], ["BBM96637.1", "modular_polyketide_synthase", "BGC0002452", 1, "Polyketide", 44.0, 337.0, 40.90056285178236, 4.33e-96], ["ABC35796.1", "NRPS-PKS_hybrid", "BGC0001102", 1, "NRP+Polyketide:Modular type I polyketide+Polyketide:Trans-AT type I polyketide", 39.0, 337.0, 53.09568480300187, 5.4e-96], ["AWC08662.1", "polyketide_synthase_type_I", "BGC0001662", 1, "Polyketide", 40.0, 337.0, 46.15384615384615, 5.88e-96], ["CBA11584.1", "polyketide_synthase_type_I", "BGC0001046", 1, "NRP+Polyketide:Modular type I polyketide+Saccharide:Hybrid/tailoring saccharide", 45.0, 337.0, 41.18198874296436, 5.97e-96], ["QSE03601.1", "LcmB", "BGC0002333", 1, "Polyketide", 39.0, 337.0, 46.43527204502814, 6.01e-96], ["AKD43765.1", "HerE", "BGC0001349", 1, "NRP+Polyketide", 41.0, 335.0, 43.52720450281426, 6.76e-96], ["AAQ82566.1", "FscF", "BGC0000034", 1, "NRP+Polyketide", 42.0, 336.0, 41.651031894934334, 6.8e-96], ["AAZ94391.1", "modular_polyketide_synthase", "BGC0000040", 1, "Polyketide", 42.0, 336.0, 43.52720450281426, 6.82e-96], ["ABC84470.1", "NIGAVIII", "BGC0000114", 1, "Polyketide:Modular type I polyketide", 42.0, 336.0, 40.71294559099437, 7.25e-96], ["ctg1_orf27", "", "BGC0000096", 1, "Polyketide", 38.0, 337.0, 50.28142589118198, 7.45e-96], ["ABB52545.1", "putative_type_I_polyketide_synthase", "BGC0000047", 1, "Polyketide", 43.0, 333.0, 41.46341463414634, 7.49e-96], ["SCO70308.1", "Type_I_polyketide_synthase", "BGC0001433", 1, "Polyketide:Modular type I polyketide", 45.0, 337.0, 39.77485928705441, 7.53e-96], ["AEZ54376.1", "PieA3", "BGC0000124", 1, "Polyketide", 43.0, 334.0, 40.61913696060038, 7.87e-96], ["ATY69569.1", "type_I_polyketide_synthase", "BGC0001611", 1, "NRP+Polyketide", 46.0, 337.0, 40.90056285178236, 8.26e-96], ["OJF16266.1", "AceP4", "BGC0001491", 1, "Polyketide", 37.0, 337.0, 53.189493433395874, 8.47e-96], ["ALA09354.1", "type_I_modular_PKS", "BGC0001303", 1, "Polyketide", 43.0, 335.0, 40.90056285178236, 9.26e-96], ["ASA76642.1", "polyketide_synthase", "BGC0001751", 1, "NRP+Polyketide", 43.0, 336.0, 45.872420262664164, 9.74e-96], ["TMU97089.1", "SDR_family_NAD(P)-dependent_oxidoreductase", "BGC0002038", 1, "Polyketide", 42.0, 336.0, 40.71294559099437, 9.75e-96], ["WP_053138504.1", "type_I_polyketide_synthase", "BGC0002033", 1, "Polyketide", 36.0, 336.0, 57.3170731707317, 1.01e-95], ["QGY73449.1", "Itm17", "BGC0002451", 1, "Polyketide", 42.0, 336.0, 44.46529080675422, 1.03e-95], ["AVR48533.1", "CusA", "BGC0001564", 1, "NRP+Polyketide", 43.0, 336.0, 44.8405253283302, 1.03e-95], ["CAE45670.1", "borrelidin_polyketide_synthase,_type_I", "BGC0000031", 1, "Polyketide:Modular type I polyketide", 42.0, 335.0, 43.33958724202627, 1.06e-95], ["WP_126241644.1", "SDR_family_oxidoreductase", "BGC0002087", 1, "NRP+Polyketide", 40.0, 336.0, 50.187617260787995, 1.21e-95], ["CBZ41586.1", "Type_I_modular_polyketide_synthase", "BGC0000151", 1, "Polyketide:Modular type I polyketide+Saccharide:Hybrid/tailoring saccharide", 43.0, 334.0, 39.39962476547842, 1.21e-95], ["AKD43761.1", "HerD", "BGC0001349", 1, "NRP+Polyketide", 44.0, 336.0, 40.52532833020638, 1.23e-95], ["ABP73645.1", "SalA", "BGC0000145", 1, "NRP+Polyketide", 40.0, 335.0, 51.78236397748592, 1.23e-95], ["EHA22196.1", "polyketide_synthase", "BGC0000170", 1, "Polyketide", 41.0, 335.0, 48.686679174484055, 1.27e-95], ["AGY62754.1", "EbeB", "BGC0000051", 1, "Polyketide", 40.0, 335.0, 47.373358348968104, 1.31e-95], ["SCN11950.1", "EbeB-type_I_polyketide_synthase", "BGC0001580", 1, "Polyketide", 40.0, 335.0, 47.373358348968104, 1.31e-95], ["AGC09487.1", "LobS5", "BGC0001183", 1, "Polyketide", 42.0, 334.0, 41.18198874296436, 1.33e-95], ["BCK51645.1", "modular_polyketide_synthase", "BGC0002520", 1, "Polyketide", 40.0, 336.0, 47.5609756097561, 1.36e-95], ["BAW35634.1", "modular_polyketide_synthase", "BGC0002356", 1, "Polyketide+Other", 40.0, 336.0, 46.15384615384615, 1.42e-95], ["ALD83702.1", "tAT_polyketide_synthase", "BGC0001299", 1, "Polyketide", 38.0, 336.0, 57.97373358348968, 1.45e-95], ["MCF2150414.1", "Polyketide_synthase", "BGC0002625", 1, "NRP+Polyketide", 39.0, 335.0, 49.530956848030016, 1.45e-95], ["ALD83686.1", "tAT_polyketide_synthase", "BGC0001300", 1, "Polyketide", 37.0, 336.0, 56.66041275797373, 1.46e-95], ["AAQ90174.1", "polyketide_synthase_type_I", "BGC0000128", 1, "Polyketide", 42.0, 335.0, 42.964352720450286, 1.58e-95], ["AWR88398.1", "putative_beta-ketoacyl_synthase", "BGC0001522", 1, "Polyketide", 42.0, 334.0, 43.808630393996246, 1.63e-95], ["ALV82346.1", "borrelidin_type_I_polyketide_synthase", "BGC0001533", 1, "Polyketide", 42.0, 334.0, 43.24577861163227, 1.67e-95], ["CQR60494.1", "Polyketide_synthase,_type_I,_module_8", "BGC0001287", 1, "Polyketide", 43.0, 335.0, 40.80675422138837, 1.69e-95], ["QRI43527.1", "type_I_polyketide_synthase", "BGC0002454", 1, "Polyketide", 43.0, 335.0, 40.71294559099437, 1.69e-95], ["ACY06288.1", "type_I_polyketide_synthase", "BGC0001042", 1, "NRP+Polyketide", 42.0, 335.0, 43.24577861163227, 1.69e-95], ["QEA08907.1", "JenA8", "BGC0002559", 1, "Polyketide", 42.0, 335.0, 41.369606003752345, 1.71e-95], ["CCP20050.1", "divL3_protein", "BGC0001119", 1, "Polyketide:Modular type I polyketide", 43.0, 335.0, 40.99437148217636, 1.75e-95], ["ACB46485.1", "polyketide_synthase", "BGC0000082", 1, "Polyketide", 39.0, 333.0, 46.71669793621013, 1.76e-95], ["QGJ79645.1", "Polyketide_synthase", "BGC0002552", 1, "Polyketide", 43.0, 333.0, 40.431519699812384, 1.81e-95], ["QKG20144.1", "type_I_polyketide_synthase", "BGC0002124", 1, "Polyketide", 41.0, 335.0, 44.46529080675422, 1.82e-95], ["WP_020636817.1", "type_I_polyketide_synthase", "BGC0002011", 1, "Polyketide", 43.0, 333.0, 40.431519699812384, 1.83e-95], ["QPP46749.1", "polyketide_synthase", "BGC0002500", 1, "Polyketide", 41.0, 335.0, 40.61913696060038, 1.87e-95], ["BAR73020.1", "putative_PKS_(KS-AT-DH-KR-ACP-KS-AT-DH-KR-ACP-KS-AT-DH-KR-ACP)", "BGC0001194", 1, "Polyketide", 42.0, 335.0, 43.62101313320825, 1.87e-95], ["WP_018540593.1", "type_I_polyketide_synthase", "BGC0001332", 1, "NRP+Polyketide", 44.0, 335.0, 41.369606003752345, 2.06e-95], ["AP234_RS37235", "type_I_polyketide_synthase", "BGC0001653", 1, "Polyketide", 42.0, 323.0, 40.80675422138837, 2.18e-95], ["BAE93739.1", "type_I_polyketide_synthase-related_protein", "BGC0000164", 1, "Polyketide", 42.0, 333.0, 43.33958724202627, 2.2e-95], ["ARW71486.1", "type_I_PKS_module_6", "BGC0001812", 1, "Polyketide", 44.0, 333.0, 40.71294559099437, 2.27e-95], ["QLD23837.1", "SDR_family_NAD(P)-dependent_oxidoreductase", "BGC0002086", 1, "Polyketide", 44.0, 333.0, 40.71294559099437, 2.27e-95], ["CRI73798.1", "CongD_protein", "BGC0001215", 1, "NRP", 44.0, 335.0, 40.71294559099437, 2.29e-95], ["ABY21540.1", "AngAIII", "BGC0000018", 1, "Polyketide", 44.0, 335.0, 40.71294559099437, 2.32e-95], ["AAQ84147.1", "Plm7", "BGC0000123", 1, "Polyketide", 42.0, 334.0, 43.43339587242026, 2.39e-95], ["ANC94962.1", "AlmHV", "BGC0001396", 1, "Polyketide", 43.0, 332.0, 41.46341463414634, 2.58e-95], ["ACO94498.1", "polyketide_synthase_type_I", "BGC0000097", 1, "Polyketide:Modular type I polyketide", 41.0, 334.0, 43.43339587242026, 2.88e-95], ["CAN89631.1", "putative_polyketide_synthase", "BGC0001070", 1, "NRP+Polyketide:Modular type I polyketide+Polyketide:Trans-AT type I polyketide", 39.0, 334.0, 54.502814258911826, 2.88e-95], ["BAE93729.1", "type_I_polyketide_synthase", "BGC0000164", 1, "Polyketide", 43.0, 335.0, 43.808630393996246, 2.99e-95], ["CAE45668.1", "borrelidin_polyketide_synthase,_type_I", "BGC0000031", 1, "Polyketide:Modular type I polyketide", 42.0, 333.0, 42.12007504690432, 3.03e-95], ["ABK32263.1", "AmbH", "BGC0000014", 1, "Polyketide", 39.0, 334.0, 46.52908067542214, 3.06e-95], ["AAC38076.1", "polyketide_synthase_type_I", "BGC0000127", 1, "Polyketide", 41.0, 334.0, 42.589118198874296, 3.07e-95], ["AAO65790.1", "ketosynthase-like_protein", "BGC0000100", 1, "Polyketide", 39.0, 322.0, 48.405253283302066, 3.09e-95], ["QIE07129.1", "OvmL3", "BGC0001719", 1, "Polyketide", 43.0, 334.0, 40.99437148217636, 3.42e-95], ["AHE80995.1", "PieA5", "BGC0001169", 1, "Polyketide:Modular type I polyketide", 42.0, 334.0, 43.90243902439025, 3.55e-95], ["ABI91465.1", "beta-ketoacyl_synthase", "BGC0001094", 1, "NRP+Polyketide", 36.0, 334.0, 60.31894934333959, 3.79e-95], ["ACY13415.1", "KR_domain_protein", "BGC0001367", 1, "NRP+Polyketide", 43.0, 334.0, 42.026266416510325, 3.83e-95], ["ACY01400.1", "AT-less_polyketide_synthase", "BGC0000083", 1, "Polyketide:Modular type I polyketide+Polyketide:Trans-AT type I polyketide", 43.0, 334.0, 41.83864915572232, 4.02e-95], ["AWH12938.1", "StmC", "BGC0001784", 1, "Polyketide", 44.0, 334.0, 40.431519699812384, 4.12e-95], ["AGI99494.1", "Type_I_polyketide_synthase", "BGC0001004", 1, "Polyketide:Modular type I polyketide", 42.0, 333.0, 41.18198874296436, 4.13e-95], ["QFU80898.1", "PKS", "BGC0002550", 1, "Polyketide", 42.0, 333.0, 41.18198874296436, 4.13e-95], ["AKG06378.1", "polyketide_synthase_type_1", "BGC0001830", 1, "Polyketide", 40.0, 333.0, 46.34146341463415, 4.15e-95], ["AGY30677.1", "Ann5", "BGC0001298", 1, "Polyketide", 41.0, 334.0, 45.684803001876176, 4.18e-95], ["AFV30250.1", "polyketide_synthase", "BGC0000075", 1, "Polyketide", 43.0, 334.0, 40.71294559099437, 4.24e-95], ["CAL80821.1", "sylD-like_NRPS/PKS", "BGC0000997", 1, "NRP+Polyketide", 32.0, 334.0, 95.68480300187618, 4.3e-95], ["AFV30249.1", "polyketide_synthase", "BGC0000075", 1, "Polyketide", 42.0, 333.0, 41.46341463414634, 4.62e-95], ["AFL48521.1", "beta-ketosynthase", "BGC0000084", 1, "Polyketide", 41.0, 321.0, 40.150093808630395, 4.69e-95], ["ABC84461.1", "NigAVI", "BGC0000114", 1, "Polyketide:Modular type I polyketide", 42.0, 333.0, 42.68292682926829, 4.75e-95], ["ctg1_orf8", "", "BGC0001109", 1, "NRP+Polyketide", 35.0, 327.0, 58.536585365853654, 1.7e-92], ["APZ78844.1", "polyketide_synthase", "BGC0001431", 1, "NRP:Cyclic depsipeptide+Polyketide:Iterative type I polyketide", 41.0, 333.0, 48.030018761726076, 5.64e-95], ["AUO16397.1", "polyketide_synthase", "BGC0001700", 1, "Polyketide", 42.0, 334.0, 41.93245778611632, 5.67e-95], ["ABC84457.1", "NigAII", "BGC0000114", 1, "Polyketide:Modular type I polyketide", 43.0, 333.0, 40.71294559099437, 5.77e-95], ["AAO65797.1", "monensin_polyketide_synthase_module_2", "BGC0000100", 1, "Polyketide", 43.0, 333.0, 40.90056285178236, 5.78e-95], ["ANZ52460.1", "MonAII", "BGC0001670", 1, "Polyketide", 43.0, 333.0, 40.90056285178236, 5.78e-95], ["AUA09467.1", "Erythronolide_synthase,_modules_1_and_2", "BGC0002291", 1, "Polyketide", 44.0, 334.0, 39.9624765478424, 5.87e-95], ["CQR60495.1", "Polyketide_synthase,_type_I,_module_7", "BGC0001287", 1, "Polyketide", 41.0, 333.0, 43.71482176360225, 5.97e-95], ["ANH11414.1", "SceS", "BGC0001770", 1, "Polyketide", 38.0, 334.0, 49.62476547842402, 6.09e-95], ["BAQ25512.1", "type_I_polyketide_synthase", "BGC0001288", 1, "Polyketide", 42.0, 334.0, 41.088180112570356, 6.51e-95], ["AFL48520.1", "laidlomycin_polyketide_synthase_(module_9)", "BGC0000084", 1, "Polyketide", 41.0, 332.0, 43.62101313320825, 6.87e-95], ["AAS79460.1", "polyketide_synthase_subunit", "BGC0000035", 1, "Polyketide", 44.0, 333.0, 41.369606003752345, 6.91e-95], ["ABY21541.1", "AngAIV", "BGC0000018", 1, "Polyketide", 43.0, 332.0, 40.71294559099437, 7.66e-95], ["QFU19839.1", "PKS", "BGC0002431", 1, "Polyketide+Saccharide", 41.0, 333.0, 43.52720450281426, 7.66e-95], ["ABV97154.1", "Beta-ketoacyl_synthase", "BGC0000137", 1, "Polyketide", 41.0, 333.0, 46.15384615384615, 7.67e-95], ["AAM54078.1", "polyketide_synthase", "BGC0000020", 1, "Polyketide", 40.0, 333.0, 47.27954971857411, 9.62e-95], ["CAC22145.1", "CpkB;_Polyketide_synthase_modules_3_and_4", "BGC0000038", 1, "Polyketide:Modular type I polyketide", 41.0, 333.0, 41.93245778611632, 9.89e-95], ["CAJ88176.1", "Type_I_modular_polyketide_synthase", "BGC0000151", 1, "Polyketide:Modular type I polyketide+Saccharide:Hybrid/tailoring saccharide", 38.0, 333.0, 51.50093808630394, 9.97e-95], ["AXG47013.1", "polyketide_synthase", "BGC0000383", 1, "NRP+Polyketide:Modular type I polyketide", 41.0, 315.0, 43.24577861163227, 1.02e-94], ["ADD82939.1", "Bat1", "BGC0001099", 1, "NRP+Polyketide:Modular type I polyketide+Polyketide:Trans-AT type I polyketide", 40.0, 333.0, 48.030018761726076, 1.04e-94], ["BAT51065.1", "type_I_polyketide_synthase", "BGC0001296", 1, "Polyketide", 45.0, 333.0, 39.77485928705441, 1.07e-94], ["BAW35654.1", "modular_polyketide_synthase", "BGC0002355", 1, "Polyketide+Other", 41.0, 332.0, 42.12007504690432, 1.07e-94], ["AJY78092.1", "polyketide_synthase", "BGC0001902", 1, "NRP+Polyketide", 42.0, 332.0, 43.71482176360225, 1.09e-94], ["BAW35635.1", "modular_polyketide_synthase", "BGC0002356", 1, "Polyketide+Other", 42.0, 333.0, 41.83864915572232, 1.27e-94], ["QQZ01587.1", "PKS", "BGC0002498", 1, "Other", 40.0, 333.0, 47.5609756097561, 1.27e-94], ["CAE45672.1", "Borrelidin_polyketide_synthase,_type_I", "BGC0000031", 1, "Polyketide:Modular type I polyketide", 43.0, 332.0, 43.52720450281426, 1.28e-94], ["ALV82335.1", "borrelidin_type_I_polyketide_synthase", "BGC0001533", 1, "Polyketide", 43.0, 332.0, 43.52720450281426, 1.28e-94], ["AHE80993.1", "PieA3", "BGC0001169", 1, "Polyketide:Modular type I polyketide", 43.0, 332.0, 41.55722326454034, 1.31e-94], ["OAP25811.1", "Phenolphthiocerol_synthesis_polyketide_synthase_type_I_Pks15/1", "BGC0001658", 1, "Polyketide", 41.0, 316.0, 43.151969981238274, 1.36e-94], ["CAO85897.1", "modular_polyketide_synthase_NorB", "BGC0000110", 1, "Polyketide:Modular type I polyketide", 43.0, 332.0, 40.90056285178236, 1.37e-94], ["QBC75448.1", "MacA", "BGC0002615", 1, "Terpene", 40.0, 332.0, 47.373358348968104, 1.38e-94], ["QFU19838.1", "PKS", "BGC0002431", 1, "Polyketide+Saccharide", 43.0, 332.0, 41.369606003752345, 1.44e-94], ["PLB34720.1", "polyketide_synthase", "BGC0002749", 1, "NRP+Polyketide", 30.0, 332.0, 98.31144465290807, 1.51e-94], ["ABJ97437.1", "MerA", "BGC0001012", 1, "NRP+Polyketide", 42.0, 333.0, 43.808630393996246, 1.51e-94], ["MCC5026026.1", "polyketide_synthase_dehydratase_domain-containing_protein", "BGC0002118", 1, "NRP+Polyketide", 39.0, 332.0, 49.249530956848034, 1.56e-94], ["MCC5025982.1", "polyketide_synthase_dehydratase_domain-containing_protein", "BGC0002119", 1, "NRP+Polyketide", 39.0, 332.0, 49.249530956848034, 1.56e-94], ["WP_053138522.1", "type_I_polyketide_synthase", "BGC0002033", 1, "Polyketide", 43.0, 332.0, 40.99437148217636, 1.57e-94], ["AQZ37095.1", "polyketide_synthase", "BGC0001511", 1, "Polyketide", 41.0, 332.0, 44.9343339587242, 1.74e-94], ["ARE67852.1", "AbsB2", "BGC0001492", 1, "Polyketide", 43.0, 332.0, 41.275797373358344, 1.79e-94], ["ANR02552.1", "LodK", "BGC0001648", 1, "Polyketide", 42.0, 331.0, 40.71294559099437, 1.83e-94], ["ctg1_orf255", "", "BGC0001200", 1, "Polyketide", 41.0, 332.0, 40.99437148217636, 1.84e-94], ["CAN93347.1", "Polyketide_synthase", "BGC0000179", 1, "Polyketide:Trans-AT type I polyketide", 40.0, 332.0, 48.12382739212008, 1.98e-94], ["ACR50796.1", "putative_polyketide_synthase", "BGC0000163", 1, "Polyketide", 43.0, 332.0, 43.808630393996246, 2.01e-94], ["AAB66505.1", "tylactone_synthase_module_3", "BGC0000166", 1, "Polyketide", 43.0, 332.0, 40.99437148217636, 2.06e-94], ["TMU97090.1", "SDR_family_NAD(P)-dependent_oxidoreductase", "BGC0002038", 1, "Polyketide", 43.0, 332.0, 40.71294559099437, 2.2e-94], ["QBM78307.1", "polyketide_synthase", "BGC0002542", 1, "Polyketide+NRP", 40.0, 332.0, 48.12382739212008, 2.21e-94], ["ADR01054.1", "Noc-11", "BGC0000609", 1, "RiPP:Thiopeptide", 41.0, 308.0, 39.21200750469043, 2.21e-94], ["ANC94965.1", "AlmHII", "BGC0001396", 1, "Polyketide", 43.0, 332.0, 46.62288930581614, 2.25e-94], ["sipP4", "Type_I_Modular_PKS", "BGC0001452", 1, "Polyketide", 42.0, 331.0, 43.808630393996246, 2.29e-94], ["APZ78767.1", "polyketide_synthase", "BGC0001425", 1, "NRP:Cyclic depsipeptide+Polyketide:Iterative type I polyketide", 42.0, 332.0, 44.27767354596623, 2.45e-94], ["bin5_1_edit_las_08", "", "BGC0002153", 1, "Polyketide", 43.0, 332.0, 44.9343339587242, 2.5e-94], ["BAE93722.1", "type_I_polyketide_synthase", "BGC0000164", 1, "Polyketide", 44.0, 332.0, 40.99437148217636, 2.62e-94], ["QDA77045.1", "polyketide_synthase/nonribosomal_peptide_synthetase", "BGC0002025", 1, "NRP+Polyketide", 40.0, 332.0, 46.06003752345216, 2.83e-94], ["ACB37743.1", "putative_type_I_polyketide_synthase", "BGC0000162", 1, "Polyketide", 40.0, 330.0, 46.62288930581614, 2.9e-94], ["ABV83221.1", "CppI", "BGC0000116", 1, "Polyketide", 36.0, 332.0, 56.37898686679175, 2.93e-94], ["AKD43763.1", "HerG", "BGC0001349", 1, "NRP+Polyketide", 40.0, 331.0, 46.99812382739212, 3.06e-94], ["AZF85917.1", "type_I_polyketide_synthase", "BGC0001963", 1, "NRP+Polyketide", 37.0, 332.0, 50.93808630393997, 3.11e-94], ["AAP85336.1", "type_I_PKS", "BGC0000233", 1, "Polyketide", 43.0, 323.0, 40.0562851782364, 3.17e-94], ["CAL58686.1", "polyketide_synthase", "BGC0000149", 1, "Polyketide:Modular type I polyketide", 42.0, 332.0, 43.71482176360225, 3.19e-94], ["AAF86392.1", "FkbC", "BGC0000994", 1, "NRP+Polyketide", 42.0, 332.0, 40.243902439024396, 3.22e-94], ["WP_063764078.1", "polyketide_synthase", "BGC0001348", 1, "Polyketide:Modular type I polyketide", 42.0, 331.0, 40.61913696060038, 3.28e-94], ["ctg1_orf7", "", "BGC0000053", 1, "Polyketide", 43.0, 332.0, 42.68292682926829, 3.42e-94], ["AGN74892.1", "nonribosomal_peptide_synthetase/polyketide_synthase_hybrid_protein", "BGC0000459", 1, "NRP:Cyclic depsipeptide+Polyketide:Trans-AT type I polyketide", 41.0, 332.0, 48.21763602251407, 3.46e-94], ["ABK32258.1", "AmbD", "BGC0000014", 1, "Polyketide", 42.0, 331.0, 41.18198874296436, 3.82e-94], ["AAM81585.1", "putative_type_I_polyketide_synthase", "BGC0000047", 1, "Polyketide", 42.0, 331.0, 47.18574108818011, 4.06e-94], ["WP_055469549.1", "type_I_polyketide_synthase", "BGC0001537", 1, "Polyketide", 39.0, 331.0, 51.50093808630394, 4.26e-94], ["ACC40921.1", "polyketide_synthase_Pks7", "BGC0001665", 1, "Polyketide", 39.0, 331.0, 43.33958724202627, 4.36e-94], ["QKG20136.1", "type_I_polyketide_synthase", "BGC0002124", 1, "Polyketide", 40.0, 331.0, 46.52908067542214, 4.47e-94], ["BAE93725.1", "type_I_polyketide_synthase", "BGC0000164", 1, "Polyketide", 41.0, 330.0, 43.808630393996246, 4.63e-94], ["QDG75024.1", "trans-_AT_polyketide_synthase_type_I", "BGC0002068", 1, "NRP+Polyketide", 38.0, 331.0, 50.37523452157598, 4.64e-94], ["BBA21072.1", "putative_modular_polyketide_synthase", "BGC0001740", 1, "NRP+Polyketide", 42.0, 331.0, 44.27767354596623, 4.73e-94], ["AAS98200.1", "MSAS-type_polyketide_synthase", "BGC0001273", 1, "Polyketide", 39.0, 330.0, 46.90431519699813, 5.9e-94], ["ANH11415.1", "SceT", "BGC0001770", 1, "Polyketide", 42.0, 327.0, 40.71294559099437, 5.91e-94], ["OJF16268.1", "AceP6", "BGC0001491", 1, "Polyketide", 43.0, 331.0, 40.150093808630395, 6.42e-94], ["BAC57031.1", "protomycinolide_IV_synthase_4", "BGC0000102", 1, "Polyketide", 43.0, 329.0, 40.61913696060038, 6.46e-94], ["TMU97098.1", "acyltransferase_domain-containing_protein", "BGC0002038", 1, "Polyketide", 41.0, 330.0, 44.652908067542214, 6.49e-94], ["AKQ22698.1", "malonyl_CoA-acyl_carrier_protein_transacylase", "BGC0001186", 1, "Polyketide", 41.0, 331.0, 44.8405253283302, 7.05e-94], ["ABC84469.1", "NigAIX", "BGC0000114", 1, "Polyketide:Modular type I polyketide", 43.0, 330.0, 40.99437148217636, 7.17e-94], ["UMP03508.1", "NmvAIII", "BGC0002649", 1, "NRP+Polyketide", 39.0, 329.0, 45.49718574108818, 7.55e-94], ["QRI43526.1", "type_I_polyketide_synthase", "BGC0002454", 1, "Polyketide", 43.0, 330.0, 39.9624765478424, 7.58e-94], ["APZ78702.1", "polyketide_synthase", "BGC0001419", 1, "NRP:Cyclic depsipeptide+Polyketide:Iterative type I polyketide", 40.0, 330.0, 47.84240150093809, 7.99e-94], ["ABK32255.1", "AmbA", "BGC0000014", 1, "Polyketide", 41.0, 323.0, 44.371482176360225, 8e-94], ["CAL58683.1", "polyketide_synthase", "BGC0000149", 1, "Polyketide:Modular type I polyketide", 40.0, 329.0, 44.27767354596623, 8.19e-94], ["CAE46850.1", "Type_I_modular_polyketide_synthase", "BGC0000103", 1, "Polyketide", 42.0, 330.0, 40.71294559099437, 8.62e-94], ["QNN81303.1", "IonAVII", "BGC0002446", 1, "Polyketide", 41.0, 330.0, 43.996247654784234, 8.66e-94], ["CTQ34881.1", "AtcD;_polyketide_synthase,_modules_1-4", "BGC0001301", 1, "Polyketide", 42.0, 330.0, 46.34146341463415, 9.05e-94], ["BAO66541.1", "type_I_polyketide_synthase", "BGC0000042", 1, "Polyketide", 41.0, 330.0, 47.27954971857411, 1e-93], ["ANY10599.1", "polyketide_synthase", "BGC0001773", 1, "Polyketide", 43.0, 330.0, 40.61913696060038, 1.06e-93], ["APZ78832.1", "polyketide_synthase", "BGC0001430", 1, "NRP:Cyclic depsipeptide+Polyketide:Iterative type I polyketide", 40.0, 330.0, 47.84240150093809, 1.07e-93], ["BAC57028.1", "protomycinolide_IV_synthase_1", "BGC0000102", 1, "Polyketide", 37.0, 330.0, 52.06378986866792, 1.11e-93], ["CTQ34882.1", "AtcE;_polyketide_synthase,_modules_5-7", "BGC0001301", 1, "Polyketide", 36.0, 330.0, 58.348968105065666, 1.12e-93], ["MCC5026024.1", "SDR_family_NAD(P)-dependent_oxidoreductase", "BGC0002118", 1, "NRP+Polyketide", 36.0, 330.0, 55.909943714821765, 1.2e-93], ["MCC5025980.1", "SDR_family_NAD(P)-dependent_oxidoreductase", "BGC0002119", 1, "NRP+Polyketide", 36.0, 330.0, 55.909943714821765, 1.2e-93], ["BAR73021.1", "putative_PKS_(KS-AT-KR-ACP)", "BGC0001194", 1, "Polyketide", 39.0, 328.0, 47.27954971857411, 1.32e-93], ["AVX51107.1", "nysB", "BGC0001709", 1, "Polyketide", 42.0, 330.0, 43.52720450281426, 1.34e-93], ["AHH99923.1", "PKS_I", "BGC0000002", 1, "Polyketide", 41.0, 330.0, 44.746716697936215, 1.34e-93], ["QWF78546.1", "Narbonolide/10-deoxymethynolide_synthase_PikA2,_modules_3_and_4", "BGC0002142", 1, "Polyketide", 40.0, 330.0, 46.34146341463415, 1.41e-93], ["AAP85335.1", "type_I_PKS", "BGC0000233", 1, "Polyketide", 41.0, 329.0, 45.1219512195122, 1.42e-93], ["BCK51644.1", "modular_polyketide_synthase", "BGC0002520", 1, "Polyketide", 40.0, 330.0, 46.90431519699813, 1.42e-93], ["CAC22144.1", "CpkC;_Polyketide_synthase_module_5", "BGC0000038", 1, "Polyketide:Modular type I polyketide", 40.0, 329.0, 47.18574108818011, 1.43e-93], ["BAG23202.1", "putative_type-I_PKS", "BGC0002673", 1, "Polyketide+Alkaloid", 37.0, 329.0, 48.21763602251407, 1.68e-93], ["AAU93805.2", "polyketide_synthase_modules_5_and_6", "BGC0000054", 1, "Polyketide", 41.0, 329.0, 47.65478424015009, 1.8e-93], ["AEC13070.1", "fosD", "BGC0000060", 1, "Polyketide", 40.0, 328.0, 46.810506566604126, 1.84e-93], ["APZ78854.1", "polyketide_synthase", "BGC0001432", 1, "NRP:Cyclic depsipeptide+Polyketide:Iterative type I polyketide", 40.0, 329.0, 47.84240150093809, 1.93e-93], ["AAO65799.1", "monensin_polyketide_synthase_modules_5_and_6", "BGC0000100", 1, "Polyketide", 41.0, 329.0, 44.652908067542214, 1.96e-93], ["ANZ52462.1", "MonAIV", "BGC0001670", 1, "Polyketide", 41.0, 329.0, 44.652908067542214, 1.96e-93], ["SKB24633.1", "", "BGC0002455", 1, "Polyketide", 41.0, 329.0, 45.590994371482175, 2.12e-93], ["ASZ00150.1", "polyketide_synthase", "BGC0001785", 1, "Polyketide", 42.0, 328.0, 40.80675422138837, 2.17e-93], ["AAY32965.1", "DszB", "BGC0001093", 1, "NRP+Polyketide", 38.0, 329.0, 53.56472795497186, 2.17e-93], ["ACY01391.1", "AT-less_polyketide_synthase", "BGC0000177", 1, "Polyketide:Modular type I polyketide+Polyketide:Trans-AT type I polyketide", 37.0, 329.0, 56.09756097560976, 2.26e-93], ["AAS79462.1", "polyketide_synthase_subunit", "BGC0000035", 1, "Polyketide", 43.0, 328.0, 41.088180112570356, 2.4e-93], ["BAC76476.1", "multifunctional_polyketide-peptide_synthase_LkcA", "BGC0001100", 1, "NRP+Polyketide", 32.0, 328.0, 97.93621013133207, 2.48e-93], ["SCN11949.1", "ebeA-type_I_polyketide_synthase_KSQ-ATa-ACP", "BGC0001580", 1, "Polyketide", 44.0, 322.0, 38.46153846153847, 2.52e-93], ["SCO70309.1", "Type_I_polyketide_synthase", "BGC0001433", 1, "Polyketide:Modular type I polyketide", 40.0, 329.0, 44.746716697936215, 2.52e-93], ["QSV12661.1", "AvmC", "BGC0002456", 1, "Polyketide+NRP", 42.0, 329.0, 41.93245778611632, 2.56e-93], ["BAG23201.1", "putative_type-I_PKS", "BGC0002673", 1, "Polyketide+Alkaloid", 40.0, 329.0, 46.24765478424015, 2.76e-93], ["ACY01392.1", "AT-less_polyketide_synthase", "BGC0000177", 1, "Polyketide:Modular type I polyketide+Polyketide:Trans-AT type I polyketide", 36.0, 328.0, 56.66041275797373, 3.16e-93], ["ABK32287.1", "JerA", "BGC0000080", 1, "Polyketide", 40.0, 322.0, 45.684803001876176, 3.38e-93], ["CAL58687.1", "polyketide_synthase", "BGC0000149", 1, "Polyketide:Modular type I polyketide", 41.0, 328.0, 43.43339587242026, 3.39e-93], ["QEA08906.1", "JenA11", "BGC0002559", 1, "Polyketide", 43.0, 328.0, 41.275797373358344, 3.49e-93], ["WP_015031691.1", "type_I_polyketide_synthase", "BGC0001819", 1, "Polyketide", 42.0, 325.0, 41.74484052532833, 3.68e-93], ["ADA69237.1", "trans-AT_polyketide_synthase", "BGC0001071", 1, "NRP+Polyketide:Modular type I polyketide+Polyketide:Trans-AT type I polyketide", 44.0, 328.0, 40.80675422138837, 3.79e-93], ["AEU17898.1", "putative_type_I_PKS", "BGC0001072", 1, "Saccharide+Polyketide:Modular type I polyketide+Polyketide:Type II polyketide+Other:Aminocoumarin", 42.0, 325.0, 40.90056285178236, 3.88e-93], ["AAM54077.1", "polyketide_synthase", "BGC0000020", 1, "Polyketide", 39.0, 327.0, 45.96622889305816, 4.03e-93], ["BBA84067.1", "type_I_polyketide_synthase", "BGC0001649", 1, "Polyketide", 41.0, 328.0, 44.746716697936215, 4.05e-93], ["AAO65801.1", "monensin_polyketide_synthase_module_9", "BGC0000100", 1, "Polyketide", 42.0, 327.0, 40.71294559099437, 4.15e-93], ["ANZ52464.1", "MonAVI", "BGC0001670", 1, "Polyketide", 42.0, 327.0, 40.71294559099437, 4.15e-93], ["ACZ65476.1", "type_I_modular_polyketide_synthase", "BGC0000140", 1, "Polyketide", 42.0, 320.0, 43.52720450281426, 4.17e-93], ["CAG23960.2", "hybrid_NRPS/PKS_protein", "BGC0001089", 1, "Polyketide+NRP", 34.0, 328.0, 56.09756097560976, 5.11e-93], ["AAM12913.2", "MmpD", "BGC0000182", 1, "Polyketide:Iterative type I polyketide+Polyketide:Trans-AT type I polyketide", 41.0, 328.0, 47.373358348968104, 5.29e-93], ["AEZ54378.1", "PieA5", "BGC0000124", 1, "Polyketide", 43.0, 327.0, 40.52532833020638, 5.36e-93], ["AGY62755.1", "EbeC", "BGC0000051", 1, "Polyketide", 42.0, 327.0, 40.71294559099437, 5.38e-93], ["AAO65796.1", "monensin_polyketide_synthase_loading_module_and_module_1", "BGC0000100", 1, "Polyketide", 43.0, 328.0, 40.33771106941838, 5.71e-93], ["ANZ52459.1", "MonAI", "BGC0001670", 1, "Polyketide", 43.0, 328.0, 40.33771106941838, 5.71e-93], ["AAB66507.1", "tylactone_synthase_module_6", "BGC0000166", 1, "Polyketide", 43.0, 327.0, 40.71294559099437, 5.88e-93], ["AVV61984.1", "type_I_modular_polyketide_synthase", "BGC0001477", 1, "NRP+Polyketide:Modular type I polyketide", 41.0, 328.0, 43.62101313320825, 6.15e-93], ["CAG28678.1", "polyketide_synthase", "BGC0001023", 1, "NRP+Polyketide:Modular type I polyketide", 41.0, 327.0, 48.030018761726076, 6.28e-93], ["APZ78820.1", "polyketide_synthase", "BGC0001429", 1, "NRP:Cyclic depsipeptide+Polyketide:Iterative type I polyketide", 41.0, 327.0, 48.030018761726076, 6.28e-93], ["AAF71774.1", "nysA", "BGC0000115", 1, "Polyketide:Modular type I polyketide+Saccharide:Hybrid/tailoring saccharide", 43.0, 325.0, 40.61913696060038, 7.03e-93], ["AAC46028.1", "polyketide_synthase_module_7", "BGC0000113", 1, "Polyketide", 41.0, 327.0, 43.24577861163227, 7.23e-93], ["BAW32334.1", "hybrid_cis-AT_polyketide_synthase_-_nonribosomal_peptide_synthetase", "BGC0001631", 1, "NRP+Polyketide", 30.0, 327.0, 96.15384615384616, 8.58e-93], ["CAD70195.1", "non-ribosomal_peptide_synthetase", "BGC0001047", 1, "NRP+Polyketide", 30.0, 327.0, 98.49906191369607, 8.63e-93], ["ABF85931.1", "non-ribosomal_peptide_synthase/polyketide_synthase_Ta1", "BGC0001025", 1, "NRP+Polyketide:Trans-AT type I polyketide", 37.0, 327.0, 54.78424015009381, 9.96e-93], ["AQX77685.1", "NocH", "BGC0001704", 1, "Other", 35.0, 311.0, 51.50093808630394, 1.04e-92], ["APZ78714.1", "polyketide_synthase", "BGC0001420", 1, "NRP:Cyclic depsipeptide+Polyketide:Iterative type I polyketide", 40.0, 327.0, 47.65478424015009, 1.13e-92], ["ABC84456.1", "NigAI", "BGC0000114", 1, "Polyketide:Modular type I polyketide", 41.0, 327.0, 45.96622889305816, 1.22e-92], ["EHK80171.1", "modular_polyketide_synthase", "BGC0001447", 1, "Polyketide", 41.0, 326.0, 46.810506566604126, 1.24e-92], ["AXA20092.1", "trans-AT_PKS_LgaC", "BGC0001646", 1, "NRP+Polyketide", 37.0, 327.0, 56.84803001876173, 1.29e-92], ["AGZ15475.1", "putative_type_1_modular_polyketide_synthase", "BGC0001036", 1, "NRP+Polyketide", 41.0, 319.0, 40.61913696060038, 1.36e-92], ["BAK64638.1", "polyketide_synthase", "BGC0000135", 1, "Polyketide", 42.0, 327.0, 40.71294559099437, 1.5e-92], ["APZ78690.1", "polyketide_synthase", "BGC0001418", 1, "NRP:Cyclic depsipeptide+Polyketide:Iterative type I polyketide", 39.0, 326.0, 47.84240150093809, 1.52e-92], ["AAS47562.1", "mixed_type_I_polyketide_synthase_-_peptide_synthetase", "BGC0001108", 1, "NRP+Polyketide:Trans-AT type I polyketide", 35.0, 327.0, 58.536585365853654, 1.7e-92], ["CBA11583.1", "polyketide_synthas
```
