## Supplementary File 5 for "Comparative genomics of a novel *Erwinia* species associated with the Highland midge (*Culicoides impunctatus*)": PROKKA_01222021.json (part 9 of 9)

```
e_type_I", "BGC0001046", 1, "NRP+Polyketide:Modular type I polyketide+Saccharide:Hybrid/tailoring saccharide", 42.0, 326.0, 40.90056285178236, 1.96e-92], ["ADN68483.1", "sorH", "BGC0000184", 1, "Polyketide:Trans-AT type I polyketide", 36.0, 326.0, 56.56660412757974, 2.04e-92], ["AKD43522.1", "Type_I_polyketide_synthase", "BGC0001409", 1, "Polyketide", 40.0, 326.0, 46.99812382739212, 2.04e-92], ["ATX68114.1", "malonyl_CoA-acyl_carrier_protein_transacylase", "BGC0001772", 1, "Polyketide", 38.0, 319.0, 47.93621013133208, 2.09e-92], ["QWF78544.1", "3-ketoacyl-CoA_thiolase", "BGC0002142", 1, "Polyketide", 41.0, 326.0, 42.68292682926829, 2.26e-92], ["CAE02602.1", "polyketide_synthase_type_I", "BGC0000024", 1, "Polyketide:Modular type I polyketide", 38.0, 325.0, 47.65478424015009, 2.4e-92], ["ADZ24995.1", "non-ribosomal_peptide_synthase/polyketide_synthase", "BGC0000380", 1, "NRP+Polyketide:Modular type I polyketide", 29.0, 326.0, 97.18574108818011, 2.48e-92], ["BAW35614.1", "modular_polyketide_synthase", "BGC0002357", 1, "Polyketide+Other", 38.0, 326.0, 47.84240150093809, 2.55e-92], ["ABS90475.1", "PKS", "BGC0001106", 1, "NRP+Polyketide", 38.0, 326.0, 53.283302063789876, 2.93e-92], ["ABI91464.1", "beta-ketoacyl_synthase", "BGC0001094", 1, "NRP+Polyketide", 40.0, 325.0, 49.15572232645403, 2.99e-92], ["WP_012753526.1", "polyketide_synthase", "BGC0001991", 1, "Polyketide", 41.0, 317.0, 43.33958724202627, 3.12e-92], ["AJQ95706.1", "polyketide_synthase_modules-related_protein", "BGC0001644", 1, "Polyketide", 39.0, 326.0, 56.09756097560976, 3.21e-92], ["QQZ01589.1", "PKS", "BGC0002498", 1, "Other", 41.0, 325.0, 40.71294559099437, 3.24e-92], ["AJO72743.1", "Type_I_modular_polyketide_synthase", "BGC0001381", 1, "Polyketide", 38.0, 325.0, 49.06191369606004, 3.28e-92], ["AEU17897.1", "putative_type_I_PKS", "BGC0001072", 1, "Saccharide+Polyketide:Modular type I polyketide+Polyketide:Type II polyketide+Other:Aminocoumarin", 41.0, 325.0, 41.369606003752345, 3.71e-92], ["AIJ04681.1", "polyketide_synthase", "BGC0001383", 1, "Polyketide", 35.0, 325.0, 58.067542213883684, 3.73e-92], ["AAC46024.1", "polyketide_synthase_modules_1_and_2", "BGC0000113", 1, "Polyketide", 37.0, 325.0, 52.62664165103189, 3.79e-92], ["ARS01476.1", "NcmAIV", "BGC0001702", 1, "NRP+Polyketide", 41.0, 325.0, 40.61913696060038, 3.84e-92], ["BBM96638.1", "modular_polyketide_synthase", "BGC0002452", 1, "Polyketide", 40.0, 324.0, 46.62288930581614, 3.9e-92], ["AGN11882.1", "tstGH", "BGC0001114", 1, "NRP+Polyketide", 37.0, 325.0, 60.88180112570356, 3.9e-92], ["AUA09466.1", "Erythronolide_synthase,_modules_1_and_2", "BGC0002291", 1, "Polyketide", 43.0, 324.0, 40.71294559099437, 4.26e-92], ["ALA09356.1", "type_I_modular_PKS", "BGC0001303", 1, "Polyketide", 41.0, 324.0, 46.810506566604126, 4.39e-92], ["AHH99924.1", "PKS_I", "BGC0000002", 1, "Polyketide", 39.0, 324.0, 47.65478424015009, 4.93e-92], ["AEZ53951.1", "polyketide_synthase", "BGC0000144", 1, "Polyketide:Modular type I polyketide", 40.0, 324.0, 48.21763602251407, 5.26e-92], ["BAA20102.2", "6-methylsalicylic_acid_synthase", "BGC0001276", 1, "Polyketide", 38.0, 324.0, 47.27954971857411, 5.28e-92], ["WP_244927023.1", "type_I_polyketide_synthase", "BGC0002104", 1, "NRP+Polyketide", 41.0, 319.0, 44.8405253283302, 5.34e-92], ["BBA84068.1", "type_I_polyketide_synthase", "BGC0001649", 1, "Polyketide", 42.0, 323.0, 40.71294559099437, 5.41e-92], ["ATX68124.1", "malonyl_CoA-acyl_carrier_protein_transacylase", "BGC0001795", 1, "Polyketide", 43.0, 325.0, 41.83864915572232, 5.5e-92], ["CBK62733.1", "", "BGC0001115", 1, "NRP+Polyketide", 39.0, 325.0, 48.21763602251407, 5.59e-92], ["QGZ36670.1", "SDR_family_NAD(P)-dependent_oxidoreductase", "BGC0002082", 1, "NRP+Polyketide", 39.0, 325.0, 53.189493433395874, 5.61e-92], ["ARW71484.1", "type_I_PKS_module_3", "BGC0001812", 1, "Polyketide", 44.0, 324.0, 40.90056285178236, 5.89e-92], ["QLD23836.1", "SDR_family_NAD(P)-dependent_oxidoreductase", "BGC0002086", 1, "Polyketide", 44.0, 324.0, 40.90056285178236, 5.89e-92], ["EJK79843.1", "amino_acid_adenylation_enzyme/thioester_reductase_family_protein", "BGC0000436", 1, "NRP", 31.0, 325.0, 94.55909943714822, 6.75e-92], ["AAO65807.1", "monensin_polyketide_synthase_module_10", "BGC0000100", 1, "Polyketide", 40.0, 323.0, 44.090056285178235, 7.03e-92], ["ANZ52470.1", "MonAVII", "BGC0001670", 1, "Polyketide", 40.0, 323.0, 44.090056285178235, 7.03e-92], ["AAP42867.1", "NanA7", "BGC0000105", 1, "Polyketide", 42.0, 323.0, 44.8405253283302, 7.13e-92], ["CAG23966.1", "polyketide_synthase_type_I", "BGC0000181", 1, "Polyketide", 35.0, 324.0, 56.94183864915572, 7.91e-92], ["AQZ37094.1", "polyketide_synthase", "BGC0001511", 1, "Polyketide", 39.0, 323.0, 45.96622889305816, 8.29e-92], ["ibo19", "", "BGC0001619", 1, "Polyketide", 42.0, 324.0, 40.71294559099437, 8.65e-92], ["UMP03507.1", "NmvAIV", "BGC0002649", 1, "NRP+Polyketide", 42.0, 323.0, 40.61913696060038, 9e-92], ["TMU97102.1", "SDR_family_NAD(P)-dependent_oxidoreductase", "BGC0002038", 1, "Polyketide", 42.0, 324.0, 40.71294559099437, 9.11e-92], ["AFX60311.1", "polyketide_synthase", "BGC0001031", 1, "NRP+Polyketide", 37.0, 324.0, 55.0656660412758, 9.45e-92], ["ACR50785.1", "polyketide_synthase", "BGC0000163", 1, "Polyketide", 43.0, 324.0, 40.33771106941838, 9.51e-92], ["QDG75035.1", "mixed_type_I_polyketide_synthase_-_peptide_synthetase", "BGC0002068", 1, "NRP+Polyketide", 36.0, 324.0, 55.0656660412758, 1.03e-91], ["SCO70310.1", "Type_I_polyketide_synthase", "BGC0001433", 1, "Polyketide:Modular type I polyketide", 43.0, 323.0, 40.90056285178236, 1.2e-91], ["AXN93611.1", "PuwC", "BGC0001953", 1, "NRP", 39.0, 302.0, 42.4953095684803, 1.22e-91], ["AFL48533.1", "laidlomycin_polyketide_synthase_(module_10)", "BGC0000084", 1, "Polyketide", 40.0, 323.0, 44.27767354596623, 1.23e-91], ["ACR13997.1", "modular_polyketide_synthase,_type_I_PKS", "BGC0000185", 1, "Polyketide", 42.0, 324.0, 42.4953095684803, 1.24e-91], ["EAU32819.1", "6-methylsalicylic_acid_synthase", "BGC0000160", 1, "Polyketide", 38.0, 323.0, 47.27954971857411, 1.28e-91], ["BAV56012.1", "PKS_(KS-AT-DH-ER-KR-ACP-TE)", "BGC0001597", 1, "Polyketide", 43.0, 323.0, 41.088180112570356, 1.31e-91], ["UHH90011.1", "VicP3", "BGC0002634", 1, "Polyketide+NRP+Other", 41.0, 323.0, 40.99437148217636, 1.53e-91], ["ARV85761.1", "PieA2_type_I_PKS", "BGC0001742", 1, "Polyketide", 36.0, 323.0, 56.66041275797373, 1.53e-91], ["BAF02927.1", "type_I_polyketide_synthase", "BGC0000073", 1, "Polyketide", 42.0, 323.0, 40.80675422138837, 1.56e-91], ["AJW65410.1", "type_I_modular_polyketide_synthase", "BGC0001195", 1, "NRP+Polyketide", 42.0, 323.0, 40.431519699812384, 1.72e-91], ["QEA08892.1", "JenA6", "BGC0002559", 1, "Polyketide", 40.0, 322.0, 46.62288930581614, 1.75e-91], ["AEZ53950.1", "polyketide_synthase", "BGC0000144", 1, "Polyketide:Modular type I polyketide", 41.0, 321.0, 40.71294559099437, 1.76e-91], ["AGC24271.1", "prlQ", "BGC0001038", 1, "NRP+Polyketide:Modular type I polyketide", 38.0, 319.0, 48.12382739212008, 1.99e-91], ["ctg1_14", "", "BGC0001931", 1, "Polyketide", 40.0, 323.0, 45.96622889305816, 2e-91], ["AXI91547.1", "FunP6", "BGC0001944", 1, "Polyketide", 44.0, 323.0, 39.868667917448406, 2.01e-91], ["QRI43531.1", "type_I_polyketide_synthase", "BGC0002454", 1, "Polyketide", 44.0, 323.0, 40.61913696060038, 2.1e-91], ["APZ78678.1", "polyketide_synthase", "BGC0001417", 1, "NRP:Cyclic depsipeptide+Polyketide:Iterative type I polyketide", 39.0, 323.0, 47.84240150093809, 2.14e-91], ["QCF28926.1", "type_I_polyketide_synthase", "BGC0002308", 1, "Alkaloid+Polyketide", 41.0, 323.0, 43.62101313320825, 2.16e-91], ["WP_240490790.1", "type_I_polyketide_synthase", "BGC0002009", 1, "Polyketide", 39.0, 322.0, 45.0281425891182, 2.26e-91], ["QDG75033.1", "mixed_type_I_polyketide_synthase_-_peptide_synthetase", "BGC0002068", 1, "NRP+Polyketide", 37.0, 323.0, 55.0656660412758, 2.38e-91], ["AEC13080.1", "fosB", "BGC0000060", 1, "Polyketide", 42.0, 322.0, 43.808630393996246, 2.49e-91], ["ctg1_orf31", "", "BGC0000096", 1, "Polyketide", 40.0, 322.0, 44.18386491557224, 2.51e-91], ["AIJ04683.1", "polyketide_synthase", "BGC0001383", 1, "Polyketide", 35.0, 323.0, 55.44090056285178, 2.56e-91], ["ACC80702.1", "AMP-dependent_synthetase_and_ligase", "BGC0002677", 1, "Other", 40.0, 319.0, 45.684803001876176, 2.59e-91], ["ctg1_orf28", "", "BGC0000096", 1, "Polyketide", 43.0, 322.0, 41.088180112570356, 2.6e-91], ["ATX68109.1", "malonyl_CoA-acyl_carrier_protein_transacylase", "BGC0001772", 1, "Polyketide", 37.0, 323.0, 58.348968105065666, 3.34e-91], ["BAO66528.1", "type_I_polyketide_synthase", "BGC0000042", 1, "Polyketide", 39.0, 315.0, 43.996247654784234, 3.35e-91], ["QOV09186.1", "NocH", "BGC0002597", 1, "NRP+Polyketide", 35.0, 307.0, 51.50093808630394, 3.7e-91], ["AVX51106.1", "nysA", "BGC0001709", 1, "Polyketide", 43.0, 320.0, 40.61913696060038, 4.04e-91], ["AJQ95705.1", "polyketide_synthase_modules-related_protein", "BGC0001644", 1, "Polyketide", 39.0, 322.0, 49.812382739212005, 4.32e-91], ["QIE07365.1", "polyketide_synthase_NecF", "BGC0002050", 1, "NRP+Polyketide:Trans-AT type I polyketide", 42.0, 322.0, 44.27767354596623, 4.33e-91], ["DAC80076.1", "PKS", "BGC0001835", 1, "Polyketide", 36.0, 322.0, 57.97373358348968, 5.31e-91], ["AIG62146.1", "6-methylsalicylic_acid_synthase", "BGC0000120", 1, "Polyketide:Iterative type I polyketide", 38.0, 321.0, 46.90431519699813, 5.42e-91], ["BAG85029.1", "putative_polyketide_synthase", "BGC0000086", 1, "Polyketide", 42.0, 321.0, 40.71294559099437, 5.74e-91], ["CAQ64689.1", "lasalocid_modular_polyketide_synthase", "BGC0000087", 1, "Polyketide", 42.0, 321.0, 40.71294559099437, 5.74e-91], ["AAP42860.1", "NanA6", "BGC0000105", 1, "Polyketide", 39.0, 321.0, 49.62476547842402, 5.99e-91], ["AAD03048.1", "type_I_polyketide_synthase", "BGC0000041", 1, "Polyketide", 39.0, 321.0, 47.27954971857411, 6.67e-91], ["BAD38875.1", "polyketide_synthase", "BGC0000111", 1, "Polyketide", 40.0, 310.0, 47.84240150093809, 6.69e-91], ["BAG23199.1", "putative_type-I_PKS", "BGC0002673", 1, "Polyketide+Alkaloid", 40.0, 321.0, 44.090056285178235, 6.77e-91], ["DAC80077.1", "PKS", "BGC0001835", 1, "Polyketide", 37.0, 322.0, 53.56472795497186, 7.8e-91], ["BCK51637.1", "modular_modular_polyketide_synthase", "BGC0002520", 1, "Polyketide", 42.0, 321.0, 40.431519699812384, 7.9e-91], ["ADH01489.1", "type_I_polyketide_synthase", "BGC0000995", 1, "NRP+Polyketide", 39.0, 321.0, 53.09568480300187, 7.93e-91], ["QBG82526.1", "Polyketide_synthase", "BGC0002587", 1, "Polyketide", 45.0, 321.0, 39.493433395872415, 8.66e-91], ["ABP55221.1", "acyl_transferase_domain_protein", "BGC0000142", 1, "Polyketide", 40.0, 320.0, 47.27954971857411, 8.67e-91], ["ABM63529.1", "BryX", "BGC0000174", 1, "Polyketide", 36.0, 321.0, 54.59662288930581, 9.65e-91], ["AIC32694.1", "FR9GH", "BGC0001113", 1, "NRP+Polyketide", 39.0, 321.0, 53.09568480300187, 9.93e-91], ["ACR50782.1", "polyketide_synthase", "BGC0000163", 1, "Polyketide", 41.0, 320.0, 43.71482176360225, 1.05e-90], ["ctg1_11", "", "BGC0001931", 1, "Polyketide", 40.0, 320.0, 44.090056285178235, 1.09e-90], ["WP_083502114.1", "type_I_polyketide_synthase", "BGC0001653", 1, "Polyketide", 42.0, 321.0, 41.18198874296436, 1.14e-90], ["EPH46607.1", "putative_Phenolphthiocerol_synthesis_polyketide_synthase_type_I_Pks15/1", "BGC0001519", 1, "NRP+Polyketide", 38.0, 320.0, 45.96622889305816, 1.26e-90], ["QES95479.1", "type_I_polyketide_synthase", "BGC0002453", 1, "Polyketide", 42.0, 320.0, 40.90056285178236, 1.31e-90], ["AKL71641.1", "NocH", "BGC0001703", 1, "Other", 35.0, 306.0, 50.093808630394, 1.32e-90], ["AHB82059.1", "non_ribosomal_peptide_synthetase/polyketide_synthase", "BGC0001019", 1, "NRP+Polyketide:Modular type I polyketide", 33.0, 320.0, 89.58724202626641, 1.49e-90], ["AFX60340.1", "polyketide_synthase", "BGC0001032", 1, "NRP+Polyketide", 35.0, 320.0, 58.067542213883684, 1.73e-90], ["ctg1_15", "", "BGC0001931", 1, "Polyketide", 44.0, 320.0, 42.589118198874296, 1.75e-90], ["CBF82304.1", "polyketide_synthase,_putative_(JCVI)", "BGC0002180", 1, "Polyketide", 43.0, 320.0, 42.870544090056285, 1.83e-90], ["ALJ49911.1", "TlmG", "BGC0001237", 1, "Polyketide", 44.0, 306.0, 39.77485928705441, 1.85e-90], ["AFX60313.1", "polyketide_synthase", "BGC0001031", 1, "NRP+Polyketide", 39.0, 320.0, 48.686679174484055, 1.89e-90], ["BBM96640.1", "modular_polyketide_synthase", "BGC0002452", 1, "Polyketide", 41.0, 320.0, 40.71294559099437, 2.05e-90], ["ADF88262.1", "mixed_nonribosomal_peptide_synthetase/_polyketide_synthase", "BGC0000979", 1, "NRP+Polyketide", 30.0, 318.0, 98.40525328330206, 2.1e-90], ["ADF88265.1", "mixed_nonribosomal_peptide_synthetase/_polyketide_synthase", "BGC0000980", 1, "NRP+Polyketide", 30.0, 318.0, 98.40525328330206, 2.1e-90], ["BAR73019.1", "putative_PKS_(KS-AT-DH-KR-ACP-TE)", "BGC0001194", 1, "Polyketide", 39.0, 320.0, 43.71482176360225, 2.1e-90], ["CAG23964.1", "polyketide_synthase_type_I", "BGC0000181", 1, "Polyketide", 36.0, 320.0, 58.348968105065666, 2.28e-90], ["QEA08888.1", "JenA2", "BGC0002559", 1, "Polyketide", 41.0, 320.0, 41.651031894934334, 2.3e-90], ["CAG23957.2", "hybrid_NRPS/PKS_protein", "BGC0001089", 1, "Polyketide+NRP", 36.0, 320.0, 55.25328330206379, 2.4e-90], ["AKG06379.1", "polyketide_synthase_type_1", "BGC0001830", 1, "Polyketide", 43.0, 319.0, 40.61913696060038, 2.43e-90], ["ADN68476.1", "sorA", "BGC0000184", 1, "Polyketide:Trans-AT type I polyketide", 39.0, 320.0, 48.405253283302066, 2.62e-90], ["ABX60161.1", "mixed_NRPS/PKS", "BGC0000978", 1, "NRP+Alkaloid+Polyketide:Modular type I polyketide", 30.0, 320.0, 98.40525328330206, 2.69e-90], ["ADA82581.1", "trans-AT_polyketide_synthase", "BGC0001110", 1, "NRP+Polyketide:Trans-AT type I polyketide", 38.0, 320.0, 49.43714821763602, 2.84e-90], ["QBG82517.1", "Polyketide_synthase", "BGC0002587", 1, "Polyketide", 42.0, 319.0, 40.90056285178236, 3.04e-90], ["AEU17899.1", "putative_type_I_PKS", "BGC0001072", 1, "Saccharide+Polyketide:Modular type I polyketide+Polyketide:Type II polyketide+Other:Aminocoumarin", 43.0, 320.0, 40.52532833020638, 3.12e-90], ["ASX95227.1", "IlaE", "BGC0001620", 1, "NRP+Polyketide", 43.0, 320.0, 39.868667917448406, 3.2e-90], ["DAD54487.1", "trans-acyltransferase_polyketide_synthase", "BGC0002059", 1, "NRP+Polyketide:Trans-AT type I polyketide", 37.0, 320.0, 56.28517823639775, 3.2e-90], ["ABV83222.1", "CppJ", "BGC0000116", 1, "Polyketide", 41.0, 320.0, 41.369606003752345, 3.28e-90], ["OAP25820.1", "Erythronolide_synthase,_modules_1_and_2", "BGC0001658", 1, "Polyketide", 42.0, 318.0, 43.151969981238274, 3.89e-90], ["CTQ34883.1", "AtcF;_polyketide_synthase,_modules_8-10", "BGC0001301", 1, "Polyketide", 40.0, 319.0, 45.40337711069418, 4.03e-90], ["QNN81300.1", "IonAIV", "BGC0002446", 1, "Polyketide", 40.0, 319.0, 43.996247654784234, 4.16e-90], ["ABC34832.1", "polyketide_synthase", "BGC0000186", 1, "NRP+Polyketide:Modular type I polyketide", 41.0, 319.0, 48.12382739212008, 4.44e-90], ["AEZ54375.1", "PieA2", "BGC0000124", 1, "Polyketide", 39.0, 319.0, 44.46529080675422, 5.15e-90], ["CAN89632.1", "putative_polyketide_synthase", "BGC0001070", 1, "NRP+Polyketide:Modular type I polyketide+Polyketide:Trans-AT type I polyketide", 36.0, 319.0, 60.0375234521576, 5.61e-90], ["BBA20952.1", "type_I_polyketide_synthase", "BGC0001763", 1, "NRP+Polyketide", 43.0, 319.0, 39.868667917448406, 5.75e-90], ["BAO66543.1", "type_I_polyketide_synthase", "BGC0000042", 1, "Polyketide", 42.0, 318.0, 42.12007504690432, 5.85e-90], ["BAE93740.1", "type_I_polyketide_synthase-related_protein", "BGC0000164", 1, "Polyketide", 42.0, 318.0, 45.0281425891182, 5.96e-90], ["BAD83684.1", "PKSN_polyketide_synthase_for_alternapyrone_biosynthesis", "BGC0000012", 1, "Polyketide", 39.0, 318.0, 45.77861163227016, 6.05e-90], ["ctg1_orf9", "", "BGC0000053", 1, "Polyketide", 40.0, 318.0, 40.71294559099437, 6.11e-90], ["AFX60336.1", "polyketide_synthase", "BGC0001032", 1, "NRP+Polyketide", 36.0, 319.0, 54.690431519699814, 6.13e-90], ["AAQ84144.1", "Plm4", "BGC0000123", 1, "Polyketide", 44.0, 317.0, 39.868667917448406, 7.33e-90], ["AAP42856.1", "NanA2", "BGC0000105", 1, "Polyketide", 42.0, 318.0, 40.80675422138837, 7.41e-90], ["QLD23838.1", "SDR_family_NAD(P)-dependent_oxidoreductase", "BGC0002086", 1, "Polyketide", 42.0, 318.0, 40.71294559099437, 7.78e-90], ["WP_051137606.1", "type_I_polyketide_synthase", "BGC0002011", 1, "Polyketide", 41.0, 318.0, 40.61913696060038, 8.41e-90], ["QGJ79676.1", "Polyketide_synthase", "BGC0002552", 1, "Polyketide", 41.0, 318.0, 40.61913696060038, 8.41e-90], ["BAP05593.1", "calE", "BGC0000967", 1, "NRP+Polyketide:Trans-AT type I polyketide", 36.0, 318.0, 56.28517823639775, 8.45e-90], ["WP_241238544.1", "SDR_family_NAD(P)-dependent_oxidoreductase", "BGC0002087", 1, "NRP+Polyketide", 34.0, 318.0, 56.94183864915572, 8.46e-90], ["ABV83228.1", "CppA", "BGC0000116", 1, "Polyketide", 41.0, 312.0, 40.61913696060038, 8.69e-90], ["ASA76643.1", "polyketide_synthase", "BGC0001751", 1, "NRP+Polyketide", 40.0, 318.0, 45.21575984990619, 9.67e-90], ["AAM77986.1", "iterative_type_I_polyketide_synthase", "BGC0000112", 1, "Polyketide:Iterative type I polyketide+Polyketide:Enediyne type I polyketide", 40.0, 317.0, 46.34146341463415, 1.01e-89], ["ABY83164.1", "Azi26", "BGC0000960", 1, "NRP+Polyketide", 39.0, 317.0, 44.090056285178235, 1.04e-89], ["ADF88279.1", "mixed_NRPS/PKS", "BGC0000981", 1, "NRP+Polyketide", 30.0, 318.0, 98.40525328330206, 1.17e-89], ["AQW44874.1", "polyketide_synthase", "BGC0001761", 1, "Polyketide", 37.0, 317.0, 57.87992495309568, 1.21e-89], ["ALD83687.1", "tAT_polyketide_synthase", "BGC0001300", 1, "Polyketide", 41.0, 318.0, 45.0281425891182, 1.36e-89], ["AKQ22669.1", "malonyl_CoA-acyl_carrier_protein_transacylase", "BGC0001656", 1, "Polyketide", 36.0, 318.0, 57.97373358348968, 1.44e-89], ["AQA28568.1", "acyl-CoA_synthase", "BGC0001663", 1, "Polyketide", 39.0, 300.0, 41.651031894934334, 1.6e-89], ["AWW87422.1", "type_I_polyketide_synthase", "BGC0001755", 1, "Polyketide", 42.0, 317.0, 42.12007504690432, 1.88e-89], ["ADD82941.1", "Bat3", "BGC0001099", 1, "NRP+Polyketide:Modular type I polyketide+Polyketide:Trans-AT type I polyketide", 33.0, 317.0, 62.94559099437148, 1.89e-89], ["BAP81867.1", "AndM", "BGC0002612", 1, "Terpene", 42.0, 317.0, 40.431519699812384, 1.9e-89], ["WP_079030450.1", "type_I_polyketide_synthase", "BGC0002033", 1, "Polyketide", 42.0, 317.0, 42.12007504690432, 2.19e-89], ["AAC69332.1", "type_I_polyketide_synthase_PikAIV", "BGC0000094", 1, "Polyketide:Modular type I polyketide+Saccharide:Hybrid/tailoring saccharide", 42.0, 314.0, 40.80675422138837, 2.32e-89], ["QNN81298.1", "IonAII", "BGC0002446", 1, "Polyketide", 40.0, 316.0, 42.026266416510325, 2.84e-89], ["QNN81301.1", "IonAV", "BGC0002446", 1, "Polyketide", 41.0, 317.0, 41.088180112570356, 2.86e-89], ["BAP34740.1", "type_I_polyketide_synthase", "BGC0000078", 1, "Polyketide", 42.0, 316.0, 40.90056285178236, 3.13e-89], ["ARW71487.1", "type_I_PKS_module_7", "BGC0001812", 1, "Polyketide", 42.0, 316.0, 40.61913696060038, 3.39e-89], ["CBD77746.1", "non-ribosomal_peptide_synthetase/polyketide_synthase", "BGC0000974", 1, "NRP+Polyketide", 31.0, 316.0, 99.06191369606003, 3.8e-89], ["AQZ37114.1", "polyketide_synthase", "BGC0001511", 1, "Polyketide", 36.0, 316.0, 56.09756097560976, 3.9e-89], ["BAF50722.1", "polyketide_synthase", "BGC0001116", 1, "NRP+Polyketide", 41.0, 303.0, 43.52720450281426, 4.01e-89], ["QRN75753.1", "Polyketide_synthase", "BGC0002114", 1, "NRP+Polyketide", 37.0, 316.0, 56.94183864915572, 4.11e-89], ["AFX60332.1", "polyketide_synthase", "BGC0001032", 1, "NRP+Polyketide", 36.0, 316.0, 59.09943714821764, 4.14e-89], ["CAG23967.1", "polyketide_synthase_type_I", "BGC0000181", 1, "Polyketide", 36.0, 316.0, 47.84240150093809, 4.46e-89], ["ADN68480.1", "SorE", "BGC0000184", 1, "Polyketide:Trans-AT type I polyketide", 36.0, 316.0, 60.97560975609756, 4.56e-89], ["AUA09465.1", "Erythronolide_synthase,_modules_5_and_6", "BGC0002291", 1, "Polyketide", 40.0, 315.0, 40.71294559099437, 4.95e-89], ["WP_234353271.1", "SDR_family_NAD(P)-dependent_oxidoreductase", "BGC0001537", 1, "Polyketide", 41.0, 315.0, 40.71294559099437, 5.5e-89], ["AAX35547.1", "polyketide_syntase_2", "BGC0001275", 1, "Polyketide", 37.0, 315.0, 46.52908067542214, 6.15e-89], ["OSS48297.1", "hypothetical_protein", "BGC0002194", 1, "Polyketide", 40.0, 315.0, 40.52532833020638, 6.36e-89], ["AKG06376.1", "polyketide_synthase_type_1", "BGC0001830", 1, "Polyketide", 43.0, 315.0, 40.90056285178236, 6.67e-89], ["QUQ72349.1", "type_I_polyketide_synthase", "BGC0002349", 1, "Polyketide+Saccharide", 39.0, 315.0, 43.62101313320825, 7.1e-89], ["CAG23959.2", "polyketide_synthase_of_type_I", "BGC0001089", 1, "Polyketide+NRP", 36.0, 315.0, 55.34709193245778, 7.33e-89], ["AKJ15836.1", "Type_I_polyketide_synthase", "BGC0002735", 1, "Polyketide+NRP", 38.0, 315.0, 47.27954971857411, 7.67e-89], ["DAC80063.1", "PKS", "BGC0001836", 1, "Polyketide:Trans-AT type I polyketide", 38.0, 315.0, 49.34333958724203, 7.94e-89], ["AHB82072.1", "non_ribosomal_peptide_synthetase/polyketide_synthase", "BGC0001231", 1, "NRP+Polyketide:Modular type I polyketide", 33.0, 315.0, 93.52720450281426, 9.16e-89], ["AJQ95708.1", "polyketide_synthase_modules-related_protein", "BGC0001644", 1, "Polyketide", 35.0, 315.0, 57.035647279549714, 9.33e-89], ["bin5_1_edit_las_12", "", "BGC0002153", 1, "Polyketide", 40.0, 315.0, 43.808630393996246, 1.1e-88], ["ANZ22991.1", "ZinG", "BGC0001828", 1, "Polyketide", 41.0, 315.0, 40.71294559099437, 1.1e-88], ["BCD52390.1", "polyketide_synthase_SptM", "BGC0002537", 1, "Polyketide+Terpene", 41.0, 315.0, 40.431519699812384, 1.1e-88], ["AEZ53948.1", "polyketide_synthase", "BGC0000144", 1, "Polyketide:Modular type I polyketide", 41.0, 314.0, 40.80675422138837, 1.18e-88], ["AXN93598.1", "PuwC", "BGC0001952", 1, "NRP", 38.0, 297.0, 42.4953095684803, 1.19e-88], ["BAC57032.1", "protomycinolide_IV_synthase_5", "BGC0000102", 1, "Polyketide", 42.0, 314.0, 40.80675422138837, 1.32e-88], ["AJQ95707.1", "polyketide_synthase_modules-related_protein", "BGC0001644", 1, "Polyketide", 36.0, 315.0, 56.94183864915572, 1.39e-88], ["AAN85522.1", "hybrid_nonribosomal_peptide_synthetase_/_polyketide_synthase", "BGC0001101", 1, "NRP+Polyketide:Modular type I polyketide+Polyketide:Trans-AT type I polyketide", 38.0, 315.0, 53.84615384615385, 1.42e-88], ["AIJ04684.1", "polyketide_synthase", "BGC0001383", 1, "Polyketide", 36.0, 314.0, 47.467166979362105, 1.44e-88], ["AEW98133.1", "putative_type-I_PKS", "BGC0002642", 1, "Alkaloid", 40.0, 300.0, 46.43527204502814, 1.46e-88], ["BAC57029.1", "protomycinolide_IV_synthase_2", "BGC0000102", 1, "Polyketide", 42.0, 314.0, 41.275797373358344, 1.56e-88], ["ctg1_12", "", "BGC0001931", 1, "Polyketide", 41.0, 313.0, 40.80675422138837, 1.84e-88], ["AAR87760.2", "ZmaK", "BGC0001059", 1, "NRP+Polyketide", 30.0, 314.0, 93.80863039399625, 2.05e-88], ["MCC5026025.1", "SDR_family_NAD(P)-dependent_oxidoreductase", "BGC0002118", 1, "NRP+Polyketide", 36.0, 314.0, 56.66041275797373, 2.1e-88], ["MCC5025981.1", "SDR_family_NAD(P)-dependent_oxidoreductase", "BGC0002119", 1, "NRP+Polyketide", 36.0, 314.0, 56.66041275797373, 2.1e-88], ["PKX88487.1", "polyketide_synthase", "BGC0001708", 1, "Polyketide+Terpene", 42.0, 313.0, 40.33771106941838, 2.53e-88], ["AGC65514.1", "TtcB", "BGC0001876", 1, "NRP", 30.0, 314.0, 93.05816135084429, 2.65e-88], ["AAC46025.1", "polyketide_synthase_module_3", "BGC0000113", 1, "Polyketide", 41.0, 313.0, 40.52532833020638, 2.79e-88], ["BAF50727.1", "hybrid_polyketide_synthase-non_ribosomal_peptide_synthetase", "BGC0001116", 1, "NRP+Polyketide", 40.0, 314.0, 46.34146341463415, 2.8e-88], ["AXG49819.1", "hybrid_non-ribosomal_peptide_synthetase/type_I_polyketide_synthase", "BGC0000383", 1, "NRP+Polyketide:Modular type I polyketide", 30.0, 313.0, 94.18386491557223, 3.35e-88], ["CAL69891.1", "RhiD_protein", "BGC0001112", 1, "NRP+Polyketide:Trans-AT type I polyketide", 36.0, 313.0, 57.3170731707317, 3.35e-88], ["BAT51067.1", "type_I_polyketide_synthase", "BGC0001296", 1, "Polyketide", 41.0, 313.0, 40.90056285178236, 3.36e-88], ["CCC21123.1", "type-I_polyketide_synthases", "BGC0000171", 1, "Polyketide:Modular type I polyketide", 40.0, 313.0, 45.309568480300186, 3.7e-88], ["WP_019634550.1", "type_I_polyketide_synthase", "BGC0001443", 1, "NRP+Polyketide", 30.0, 312.0, 90.80675422138836, 4.04e-88], ["ADN68479.1", "SorD", "BGC0000184", 1, "Polyketide:Trans-AT type I polyketide", 38.0, 313.0, 54.03377110694184, 4.05e-88], ["AFX60317.1", "polyketide_synthase", "BGC0001031", 1, "NRP+Polyketide", 35.0, 313.0, 58.44277673545967, 4.56e-88], ["CCP20049.1", "divL2_protein", "BGC0001119", 1, "Polyketide:Modular type I polyketide", 40.0, 312.0, 45.40337711069418, 4.84e-88], ["OEI73466.1", "hypothetical_protein", "BGC0001520", 1, "Polyketide", 33.0, 313.0, 58.25515947467167, 5.03e-88], ["AFN27483.1", "pks_BonD", "BGC0000173", 1, "Polyketide:Modular type I polyketide", 41.0, 313.0, 42.964352720450286, 6e-88], ["QIE07128.1", "OvmL2", "BGC0001719", 1, "Polyketide", 41.0, 312.0, 43.33958724202627, 6.41e-88], ["BAE93728.1", "type_I_polyketide_synthase", "BGC0000164", 1, "Polyketide", 41.0, 311.0, 40.80675422138837, 7.22e-88], ["AFY58527.1", "acyl-CoA_synthetase_(AMP-forming)/AMP-acid_ligase_II", "BGC0002411", 1, "NRP+Polyketide", 36.0, 299.0, 45.0281425891182, 7.37e-88], ["OEI73460.1", "hypothetical_protein", "BGC0001520", 1, "Polyketide", 33.0, 312.0, 58.067542213883684, 8.2e-88], ["OAP25819.1", "Phenolphthiocerol_synthesis_polyketide_synthase_type_I_Pks15/1", "BGC0001658", 1, "Polyketide", 39.0, 311.0, 47.091932457786115, 8.32e-88], ["TMV00153.1", "acyltransferase_domain-containing_protein", "BGC0002038", 1, "Polyketide", 41.0, 312.0, 42.870544090056285, 8.58e-88], ["ABM63528.1", "BryC", "BGC0000174", 1, "Polyketide", 41.0, 312.0, 44.8405253283302, 1.15e-87], ["AAY89053.1", "polyketide_synthase", "BGC0001069", 1, "NRP+Polyketide:Trans-AT type I polyketide", 39.0, 312.0, 45.49718574108818, 1.17e-87], ["QBL56183.1", "PKS", "BGC0002376", 1, "Polyketide", 42.0, 311.0, 40.71294559099437, 1.21e-87], ["QVV57688.1", "KR_domain-containing_protein", "BGC0002338", 1, "Polyketide", 40.0, 311.0, 42.4953095684803, 1.31e-87], ["ESU15174.1", "hypothetical_protein", "BGC0002186", 1, "NRP+Polyketide", 40.0, 311.0, 46.99812382739212, 1.59e-87], ["AGN74894.1", "nonribosomal_peptide_synthetase/polyketide_synthase_hybrid_protein", "BGC0000459", 1, "NRP:Cyclic depsipeptide+Polyketide:Trans-AT type I polyketide", 41.0, 311.0, 48.12382739212008, 1.91e-87], ["AKA59088.1", "type-I_PKS", "BGC0001619", 1, "Polyketide", 43.0, 311.0, 39.68105065666041, 1.93e-87], ["ADI59533.1", "CorK", "BGC0001091", 1, "NRP+Polyketide", 37.0, 311.0, 53.283302063789876, 1.93e-87], ["AHA38202.1", "GphI", "BGC0000069", 1, "Polyketide", 42.0, 311.0, 43.996247654784234, 1.94e-87], ["QBL56191.1", "PKS", "BGC0002376", 1, "Polyketide", 41.0, 310.0, 40.90056285178236, 2.65e-87], ["CAD55506.1", "CpkA;_Polyketide_synthase_loading_module,_and_modules_1_and_2", "BGC0000038", 1, "Polyketide:Modular type I polyketide", 42.0, 311.0, 41.369606003752345, 2.67e-87], ["AIW00670.1", "mellein_synthase", "BGC0001244", 1, "Polyketide", 38.0, 310.0, 46.52908067542214, 2.79e-87], ["ELY54_RS14405", "SDR_family_NAD(P)-dependent_oxidoreductase", "BGC0002087", 1, "NRP+Polyketide", 35.0, 311.0, 57.223264540337716, 2.94e-87], ["ASA76632.1", "polyketide_synthase_non-ribosomal_peptide_synthetase_hybrid", "BGC0001751", 1, "NRP+Polyketide", 39.0, 310.0, 43.33958724202627, 3.01e-87], ["AGZ15474.1", "putative_type_I_polyketide_synthase", "BGC0001036", 1, "NRP+Polyketide", 40.0, 310.0, 40.80675422138837, 3.46e-87], ["QLG04867.1", "PulF", "BGC0002374", 1, "Polyketide", 35.0, 310.0, 58.724202626641656, 3.58e-87], ["ABF92489.1", "mixed_type_I_polyketide_synthase_-_peptide_synthetase", "BGC0001025", 1, "NRP+Polyketide:Trans-AT type I polyketide", 35.0, 310.0, 57.410881801125704, 3.69e-87], ["QLG04868.1", "PulG", "BGC0002374", 1, "Polyketide", 36.0, 310.0, 56.75422138836773, 3.79e-87], ["AAY89050.1", "polyketide_synthase", "BGC0001069", 1, "NRP+Polyketide:Trans-AT type I polyketide", 37.0, 310.0, 55.628517823639775, 4.01e-87], ["QEA08905.1", "JenA9", "BGC0002559", 1, "Polyketide", 41.0, 298.0, 40.71294559099437, 4.22e-87], ["ANZ22988.1", "ZinE", "BGC0001828", 1, "Polyketide", 40.0, 309.0, 40.80675422138837, 4.47e-87], ["ctg1_orf30", "", "BGC0000096", 1, "Polyketide", 40.0, 309.0, 43.90243902439025, 4.64e-87], ["ADN68477.1", "SorB", "BGC0000184", 1, "Polyketide:Trans-AT type I polyketide", 35.0, 310.0, 54.690431519699814, 4.9e-87], ["CAN93350.1", "polyketide_synthase", "BGC0000179", 1, "Polyketide:Trans-AT type I polyketide", 36.0, 310.0, 52.15759849906192, 4.92e-87], ["ADY00130.1", "polyketide_synthase", "BGC0000104", 1, "Terpene+Polyketide:Iterative type I polyketide", 38.0, 310.0, 47.27954971857411, 4.99e-87], ["KAF1058474.1", "Polyketide_synthase_PksN", "BGC0002083", 1, "Polyketide:Trans-AT type I polyketide", 35.0, 310.0, 57.223264540337716, 5.49e-87], ["DAC80061.1", "PKS", "BGC0001836", 1, "Polyketide:Trans-AT type I polyketide", 41.0, 310.0, 42.40150093808631, 6.37e-87], ["AKQ22681.1", "malonyl_CoA-acyl_carrier_protein_transacylase", "BGC0001656", 1, "Polyketide", 41.0, 310.0, 43.24577861163227, 6.59e-87], ["ATX68111.1", "malonyl_CoA-acyl_carrier_protein_transacylase", "BGC0001772", 1, "Polyketide", 40.0, 310.0, 44.9343339587242, 6.59e-87], ["DAD54486.1", "trans-acyltransferase_polyketide_synthase", "BGC0002059", 1, "NRP+Polyketide:Trans-AT type I polyketide", 37.0, 310.0, 55.0656660412758, 7.17e-87], ["EHA19289.1", "hypothetical_protein", "BGC0001124", 1, "Polyketide", 40.0, 309.0, 44.18386491557224, 8.72e-87], ["AAC44128.1", "saframycin_Mx1_synthetase_B", "BGC0002706", 1, "NRP", 37.0, 308.0, 52.5328330206379, 8.89e-87], ["AMH40421.1", "PKS", "BGC0001350", 1, "Polyketide", 35.0, 309.0, 58.44277673545967, 9.43e-87], ["bin5_1_edit_las_13", "", "BGC0002153", 1, "Polyketide", 41.0, 309.0, 43.43339587242026, 9.51e-87], ["DAC76729.1", "type_I_polyketide_synthase", "BGC0001885", 1, "NRP+Polyketide", 41.0, 305.0, 42.964352720450286, 9.84e-87], ["AFX60309.1", "polyketide_synthase", "BGC0001031", 1, "NRP+Polyketide", 35.0, 309.0, 57.035647279549714, 1.08e-86], ["AAC69331.1", "type_I_polyketide_synthase_PikAIII", "BGC0000094", 1, "Polyketide:Modular type I polyketide+Saccharide:Hybrid/tailoring saccharide", 41.0, 308.0, 40.90056285178236, 1.11e-86], ["AIJ04685.1", "polyketide_synthase", "BGC0001383", 1, "Polyketide", 39.0, 308.0, 44.652908067542214, 1.2e-86], ["CAG23969.1", "polyketide_synthase_type_I", "BGC0000181", 1, "Polyketide", 39.0, 308.0, 44.652908067542214, 1.2e-86], ["AKJ15835.1", "type_I_polyketide_synthase", "BGC0002735", 1, "Polyketide+NRP", 40.0, 308.0, 40.90056285178236, 1.28e-86], ["AXN93608.1", "PuwI", "BGC0001953", 1, "NRP", 34.0, 295.0, 52.908067542213885, 1.67e-86], ["AGN74893.1", "nonribosomal_peptide_synthetase/polyketide_synthase_hybrid_protein", "BGC0000459", 1, "NRP:Cyclic depsipeptide+Polyketide:Trans-AT type I polyketide", 41.0, 308.0, 45.49718574108818, 2.04e-86], ["EHA52508.1", "mycocerosic_acid_synthase", "BGC0001749", 1, "Polyketide", 39.0, 308.0, 46.06003752345216, 2.22e-86], ["DAC80102.1", "PKS_(ACP-KS-KR-ACP-KS-ACP-ACP-ACP-KS-ACP-C)", "BGC0001837", 1, "Polyketide", 41.0, 308.0, 44.55909943714822, 2.73e-86], ["AAQ84146.1", "Plm6", "BGC0000123", 1, "Polyketide", 39.0, 306.0, 45.40337711069418, 2.85e-86], ["OAP25815.1", "Phenolphthiocerol_synthesis_polyketide_synthase_type_I_Pks15/1", "BGC0001658", 1, "Polyketide", 40.0, 307.0, 40.99437148217636, 3.12e-86], ["AJQ95704.1", "polyketide_synthase_modules-related_protein", "BGC0001644", 1, "Polyketide", 35.0, 307.0, 59.849906191369605, 3.14e-86], ["KGO40478.1", "Acyl_transferase/acyl_hydrolase/lysophospholipase", "BGC0001205", 1, "Polyketide", 39.0, 307.0, 47.373358348968104, 3.78e-86], ["ATX68127.1", "malonyl_CoA-acyl_carrier_protein_transacylase", "BGC0001795", 1, "Polyketide", 41.0, 307.0, 44.27767354596623, 4.13e-86], ["RAT98529.1", "trans-acyltransferase_polyketide_synthase", "BGC0001470", 1, "Polyketide:Trans-AT type I polyketide", 36.0, 307.0, 53.47091932457786, 4.46e-86], ["AAC46027.1", "polyketide_synthase_module_6", "BGC0000113", 1, "Polyketide", 42.0, 306.0, 40.61913696060038, 4.98e-86], ["ADA69239.2", "trans-AT_hybrid_polyketide_synthase-NRPS", "BGC0001071", 1, "NRP+Polyketide:Modular type I polyketide+Polyketide:Trans-AT type I polyketide", 41.0, 307.0, 42.964352720450286, 5.56e-86], ["pelD", "polyketide_synthase", "BGC0002056", 1, "NRP+Polyketide:Trans-AT type I polyketide", 36.0, 307.0, 55.44090056285178, 5.57e-86], ["EPH46606.1", "putative_Phenolphthiocerol_synthesis_polyketide_synthase_type_I_Pks15/1", "BGC0001519", 1, "NRP+Polyketide", 40.0, 306.0, 40.80675422138837, 5.68e-86], ["QQZ01590.1", "PKS", "BGC0002498", 1, "Other", 43.0, 306.0, 38.46153846153847, 5.91e-86], ["ADN68482.1", "sorG", "BGC0000184", 1, "Polyketide:Trans-AT type I polyketide", 40.0, 306.0, 47.74859287054409, 7.32e-86], ["AAY39344.1", "Beta-ketoacyl_synthase:Beta-ketoacyl_synthase:Phosphopantetheine-binding_protein", "BGC0002060", 1, "Polyketide:Trans-AT type I polyketide", 38.0, 306.0, 48.405253283302066, 7.99e-86], ["AAY89051.1", "hybrid_nonribosomal_peptide_synthetase/polyketide_synthase", "BGC0001069", 1, "NRP+Polyketide:Trans-AT type I polyketide", 37.0, 306.0, 55.81613508442776, 8.98e-86], ["AKQ22696.1", "malonyl_CoA-acyl_carrier_protein_transacylase", "BGC0001186", 1, "Polyketide", 36.0, 306.0, 55.53470919324578, 9.94e-86], ["ATX68125.1", "malonyl_CoA-acyl_carrier_protein_transacylase", "BGC0001795", 1, "Polyketide", 34.0, 306.0, 56.56660412757974, 1.01e-85], ["ATG32074.1", "putative_nonfunctional_polyketide_synthase_module", "BGC0001750", 1, "NRP+Polyketide", 38.0, 293.0, 46.71669793621013, 1.2e-85], ["ART41209.1", "AdrD", "BGC0001508", 1, "Polyketide", 42.0, 305.0, 40.243902439024396, 1.26e-85], ["DAC80098.1", "PKS_(MT-ACP-KS-KR-ACP-KS-KR-MT-ACP-KS-KR-ACP-KS-ACP-ACP-KS-MT-_KR-ACP)", "BGC0001837", 1, "Polyketide", 34.0, 306.0, 57.5046904315197, 1.31e-85], ["ABK32260.1", "AmbF", "BGC0000014", 1, "Polyketide", 38.0, 305.0, 49.15572232645403, 1.55e-85], ["OEI73463.1", "hypothetical_protein", "BGC0001520", 1, "Polyketide", 34.0, 305.0, 58.724202626641656, 1.65e-85], ["QGA70100.1", "type_I_polyketide_synthase", "BGC0002517", 1, "Polyketide", 40.0, 304.0, 40.90056285178236, 1.68e-85], ["AGZ15473.1", "putative_type_I_polyketide_synthase", "BGC0001036", 1, "NRP+Polyketide", 38.0, 305.0, 45.0281425891182, 1.8e-85], ["QGY73454.1", "Itm22", "BGC0002451", 1, "Polyketide", 41.0, 305.0, 44.371482176360225, 1.83e-85], ["EAU29529.1", "hypothetical_protein", "BGC0000682", 1, "Terpene", 40.0, 305.0, 39.9624765478424, 2.22e-85], ["ANH11413.1", "SceR", "BGC0001770", 1, "Polyketide", 39.0, 304.0, 40.71294559099437, 2.26e-85], ["AFO59866.1", "ChxE", "BGC0000175", 1, "Polyketide:Trans-AT type I polyketide", 38.0, 305.0, 45.49718574108818, 2.34e-85], ["QOV09198.1", "ClyA/NocL", "BGC0002597", 1, "NRP+Polyketide", 36.0, 290.0, 44.8405253283302, 2.87e-85], ["AHV78252.1", "ResS1", "BGC0001246", 1, "Polyketide", 40.0, 304.0, 46.99812382739212, 2.96e-85], ["ctg3_19", "", "BGC0001853", 1, "NRP+Polyketide:Modular type I polyketide", 39.0, 305.0, 45.49718574108818, 3.16e-85], ["bin5_1_edit_las_15", "", "BGC0002153", 1, "Polyketide", 37.0, 305.0, 54.78424015009381, 3.3e-85], ["BAP05589.1", "calA", "BGC0000967", 1, "NRP+Polyketide:Trans-AT type I polyketide", 34.0, 304.0, 58.44277673545967, 3.65e-85], ["CAN89635.1", "putative_polyketide_synthase", "BGC0001070", 1, "NRP+Polyketide:Modular type I polyketide+Polyketide:Trans-AT type I polyketide", 39.0, 304.0, 44.746716697936215, 3.83e-85], ["CAG23958.2", "polyketide_synthase_of_type_I", "BGC0001089", 1, "Polyketide+NRP", 35.0, 304.0, 52.81425891181989, 3.83e-85], ["AFX60318.1", "polyketide_synthase", "BGC0001031", 1, "NRP+Polyketide", 35.0, 304.0, 56.56660412757974, 3.99e-85], ["AGN11881.1", "tstDEF", "BGC0001114", 1, "NRP+Polyketide", 30.0, 304.0, 93.33958724202627, 4.28e-85], ["ATX68110.1", "malonyl_CoA-acyl_carrier_protein_transacylase", "BGC0001772", 1, "Polyketide", 36.0, 304.0, 50.28142589118198, 4.41e-85], ["AEH42474.1", "polyketide_synthase", "BGC0000032", 1, "Polyketide", 47.0, 303.0, 32.17636022514071, 4.75e-85], ["AMB48441.1", "polyketide_synthase", "BGC0001357", 1, "Polyketide", 39.0, 303.0, 46.99812382739212, 4.78e-85], ["ABC84465.1", "NigAX", "BGC0000114", 1, "Polyketide:Modular type I polyketide", 39.0, 301.0, 41.275797373358344, 5.09e-85], ["AAP42872.1", "NanA9", "BGC0000105", 1, "Polyketide", 41.0, 293.0, 40.71294559099437, 5.17e-85], ["OJF16269.1", "AceP2", "BGC0001491", 1, "Polyketide", 39.0, 304.0, 43.151969981238274, 5.28e-85], ["ALD83703.1", "tAT_polyketide_synthase", "BGC0001299", 1, "Polyketide", 40.0, 304.0, 44.46529080675422, 5.69e-85], ["AJG44381.1", "MpaC'", "BGC0002619", 1, "Polyketide", 40.0, 303.0, 40.150093808630395, 6.67e-85], ["AAS47564.1", "mixed_type_I_polyketide_synthase/nonribosomal_peptide_synthetase", "BGC0001108", 1, "NRP+Polyketide:Trans-AT type I polyketide", 37.0, 303.0, 55.909943714821765, 7.75e-85], ["TMU97094.1", "SDR_family_NAD(P)-dependent_oxidoreductase", "BGC0002038", 1, "Polyketide", 38.0, 300.0, 42.21388367729831, 8.61e-85], ["SKB24634.1", "", "BGC0002455", 1, "Polyketide", 38.0, 303.0, 44.652908067542214, 8.77e-85], ["ARE67851.1", "AbsB3", "BGC0001492", 1, "Polyketide", 40.0, 297.0, 39.868667917448406, 8.97e-85], ["AAY32964.1", "DszA", "BGC0001093", 1, "NRP+Polyketide", 39.0, 303.0, 44.8405253283302, 9.83e-85], ["AMH40443.1", "PKS", "BGC0001350", 1, "Polyketide", 41.0, 303.0, 44.27767354596623, 9.93e-85], ["CBD77754.1", "hypothetical_protein", "BGC0000974", 1, "NRP+Polyketide", 36.0, 289.0, 49.06191369606004, 1.26e-84], ["QOJ72663.1", "XenE", "BGC0002505", 1, "Polyketide+NRP", 37.0, 302.0, 48.78048780487805, 1.6e-84], ["CAG23977.1", "polyketide_synthase_type_I", "BGC0000176", 1, "Polyketide", 35.0, 302.0, 54.502814258911826, 1.62e-84], ["AKL71645.1", "NocL", "BGC0001703", 1, "Other", 36.0, 287.0, 46.15384615384615, 1.64e-84], ["AGC65516.1", "NRPS/PKS_hybrid", "BGC0001050", 1, "NRP:Lipopeptide+Polyketide:Trans-AT type I polyketide", 30.0, 302.0, 96.43527204502814, 1.72e-84], ["CAG23983.1", "polyketide_synthase_type_I", "BGC0000176", 1, "Polyketide", 40.0, 301.0, 46.99812382739212, 2.05e-84], ["AXN93595.1", "PuwI", "BGC0001952", 1, "NRP", 34.0, 289.0, 50.469043151969984, 2.17e-84], ["AAN85512.1", "nonribosomal_peptide_synthetase", "BGC0001101", 1, "NRP+Polyketide:Modular type I polyketide+Polyketide:Trans-AT type I polyketide", 38.0, 301.0, 49.71857410881801, 2.27e-84], ["CAL69890.1", "RhiC_protein", "BGC0001112", 1, "NRP+Polyketide:Trans-AT type I polyketide", 39.0, 302.0, 48.49906191369606, 2.3e-84], ["ACY01401.1", "AT-less_polyketide_synthase", "BGC0000083", 1, "Polyketide:Modular type I polyketide+Polyketide:Trans-AT type I polyketide", 38.0, 302.0, 46.52908067542214, 2.48e-84], ["QNN81299.1", "IonAIII", "BGC0002446", 1, "Polyketide", 39.0, 301.0, 42.026266416510325, 2.55e-84], ["ADH01487.1", "polyketide_synthase", "BGC0000995", 1, "NRP+Polyketide", 39.0, 301.0, 47.74859287054409, 3.03e-84], ["ACD39774.1", "reducing_polyketide_synthase", "BGC0000134", 1, "Polyketide", 38.0, 301.0, 45.684803001876176, 3.04e-84], ["CDG12864.1", "non-ribosomal_peptide_synthetase", "BGC0001415", 1, "NRP+Polyketide", 28.0, 301.0, 92.02626641651031, 3.09e-84], ["EAL89230.2", "LovB-like_polyketide_synthase,_putative", "BGC0000129", 1, "Polyketide", 38.0, 301.0, 49.43714821763602, 3.09e-84], ["BAP05595.1", "calG", "BGC0000967", 1, "NRP+Polyketide:Trans-AT type I polyketide", 40.0, 301.0, 44.46529080675422, 3.14e-84], ["AIC32693.1", "FR9DEF", "BGC0001113", 1, "NRP+Polyketide", 39.0, 301.0, 47.74859287054409, 3.3e-84], ["AVR48535.1", "CusC", "BGC0001564", 1, "NRP+Polyketide", 35.0, 301.0, 53.93996247654784, 3.38e-84], ["CAQ18839.1", "hybrid_polyketide_synthase/nonribosomal_polypetide_synthetase", "BGC0000954", 1, "NRP+Polyketide:Modular type I polyketide", 37.0, 301.0, 50.469043151969984, 3.51e-84], ["OAQ63050.2", "polyketide_synthase", "BGC0002187", 1, "Polyketide", 38.0, 301.0, 45.684803001876176, 4.07e-84], ["BAL90255.1", "putative_beta-ketoacyl_synthase", "BGC0002021", 1, "Polyketide", 41.0, 285.0, 39.68105065666041, 4.15e-84], ["BAP05594.1", "calF", "BGC0000967", 1, "NRP+Polyketide:Trans-AT type I polyketide", 36.0, 301.0, 51.594746716697934, 4.21e-84], ["AFB35635.1", "KS-AT-ACP", "BGC0000935", 1, "Polyketide+Other:Aminocoumarin", 40.0, 293.0, 46.90431519699813, 4.54e-84], ["AZH23820.1", "MgiG", "BGC0001971", 1, "NRP+Polyketide", 35.0, 300.0, 48.49906191369606, 4.56e-84], ["AZH23790.1", "MgcG", "BGC0001970", 1, "NRP+Polyketide", 35.0, 300.0, 48.49906191369606, 4.56e-84], ["QEA08899.1", "JenA7", "BGC0002559", 1, "Polyketide", 40.0, 300.0, 40.90056285178236, 4.93e-84], ["CAP95405.1", "", "BGC0001404", 1, "Polyketide", 39.0, 300.0, 41.55722326454034, 5.73e-84], ["ADD82940.1", "Bat2", "BGC0001099", 1, "NRP+Polyketide:Modular type I polyketide+Polyketide:Trans-AT type I polyketide", 40.0, 301.0, 44.8405253283302, 5.92e-84], ["ctg1_orf6", "", "BGC0001109", 1, "NRP+Polyketide", 36.0, 301.0, 55.909943714821765, 5.98e-84], ["QXF14600.1", "PydA", "BGC0002239", 1, "Polyketide+NRP", 37.0, 300.0, 49.15572232645403, 6.98e-84], ["DAC80101.1", "PKS_(KS-ACP-KS-KR-ACP-KS-DH-PS-KR-ACP-KS-ACP)", "BGC0001837", 1, "Polyketide", 40.0, 300.0, 46.06003752345216, 7.08e-84], ["CCG06109.1", "type_I_polyketide_synthase", "BGC0001543", 1, "Polyketide", 34.0, 300.0, 57.3170731707317, 7.23e-84], ["ATY69600.1", "type_I_polyketide_synthase", "BGC0001823", 1, "NRP+Polyketide", 39.0, 300.0, 44.27767354596623, 9.08e-84], ["ACY01402.1", "AT-less_polyketide_synthase", "BGC0000083", 1, "Polyketide:Modular type I polyketide+Polyketide:Trans-AT type I polyketide", 37.0, 299.0, 46.52908067542214, 1.19e-83], ["WP_026723805.1", "AMP-dependent_synthetase", "BGC0001467", 1, "NRP:Cyclic depsipeptide+Polyketide:Modular type I polyketide", 34.0, 287.0, 50.37523452157598, 1.23e-83], ["AGC65513.1", "TtcA", "BGC0001876", 1, "NRP", 29.0, 299.0, 98.21763602251407, 1.62e-83], ["AAY39343.1", "Beta-ketoacyl_synthase:Beta-ketoacyl_synthase:Phosphopantetheine-binding_protein", "BGC0002060", 1, "Polyketide:Trans-AT type I polyketide", 35.0, 299.0, 56.66041275797373, 1.76e-83], ["DAC80074.1", "PKS", "BGC0001835", 1, "Polyketide", 39.0, 299.0, 46.34146341463415, 1.79e-83], ["BAC76474.1", "type_I_polyketide_synthase_LkcC", "BGC0001100", 1, "NRP+Polyketide", 40.0, 298.0, 40.61913696060038, 1.92e-83], ["AKL78824.1", "GLPKS3", "BGC0001187", 1, "NRP:Lipopeptide+Polyketide:Iterative type I polyketide", 40.0, 299.0, 40.71294559099437, 1.99e-83], ["RAT98519.1", "trans-acyltransferase_polyketide_synthase", "BGC0001470", 1, "Polyketide:Trans-AT type I polyketide", 39.0, 298.0, 43.24577861163227, 1.99e-83], ["ABF88102.1", "polyketide_synthase", "BGC0001025", 1, "NRP+Polyketide:Trans-AT type I polyketide", 37.0, 299.0, 52.251407129455906, 2e-83], ["AEC04361.1", "polyketide_synthase", "BGC0000178", 1, "Polyketide:Trans-AT type I polyketide", 38.0, 298.0, 47.5609756097561, 2.24e-83], ["AFV96142.1", "polyketide_synthase", "BGC0001064", 1, "Polyketide:Modular type I polyketide+Polyketide:Type III polyketide", 39.0, 298.0, 47.84240150093809, 2.24e-83], ["ARU81122.1", "CylH", "BGC0001566", 1, "Polyketide", 39.0, 298.0, 47.84240150093809, 2.24e-83], ["KKP00963.1", "fatty_acid_synthase_S-acetyltransferase", "BGC0001854", 1, "Polyketide:Iterative type I polyketide", 40.0, 298.0, 40.431519699812384, 2.35e-83], ["KYC42745.1", "AMP-dependent_synthetase", "BGC0002484", 1, "NRP+Polyketide", 34.0, 286.0, 52.81425891181989, 2.7e-83], ["CAF05649.1", "TubD_protein", "BGC0001053", 1, "NRP+Polyketide", 40.0, 298.0, 44.46529080675422, 2.83e-83], ["DAC80062.1", "PKS", "BGC0001836", 1, "Polyketide:Trans-AT type I polyketide", 34.0, 298.0, 55.909943714821765, 3.12e-83], ["BAP05590.1", "calB", "BGC0000967", 1, "NRP+Polyketide:Trans-AT type I polyketide", 41.0, 298.0, 43.808630393996246, 3.32e-83], ["CAE46843.1", "Type_I_modular_polyketide_synthase", "BGC0000103", 1, "Polyketide", 41.0, 298.0, 40.80675422138837, 3.6e-83], ["CAE46851.1", "Type_I_modular_polyketide_synthase", "BGC0000103", 1, "Polyketide", 41.0, 298.0, 40.80675422138837, 3.65e-83], ["AJQ95675.1", "polyketide_synthase_modules-related_protein", "BGC0002046", 1, "NRP+Polyketide:Trans-AT type I polyketide", 36.0, 298.0, 47.84240150093809, 3.84e-83], ["MBC5793764.1", "fatty_acyl-AMP_ligase", "BGC0002480", 1, "Polyketide+NRP", 37.0, 283.0, 40.431519699812384, 4.65e-83], ["iliA", "", "BGC0002035", 1, "NRP+Polyketide", 39.0, 298.0, 45.872420262664164, 5.31e-83], ["AMH40423.1", "PKS", "BGC0001350", 1, "Polyketide", 39.0, 298.0, 48.21763602251407, 5.44e-83], ["BAV69313.1", "PrhL", "BGC0001729", 1, "Polyketide+Terpene", 39.0, 297.0, 42.964352720450286, 5.76e-83], ["CBK62731.1", "", "BGC0001115", 1, "NRP+Polyketide", 33.0, 297.0, 54.971857410881796, 6.11e-83], ["ABC34176.1", "polyketide_synthase,_putative", "BGC0000186", 1, "NRP+Polyketide:Modular type I polyketide", 41.0, 297.0, 41.18198874296436, 6.29e-83], ["BAY02135.1", "putative_beta-ketoacyl_synthase", "BGC0002532", 1, "NRP+Polyketide", 41.0, 296.0, 42.870544090056285, 6.7e-83], ["QZA73308.1", "type_I_polyketide_synthase", "BGC0002385", 1, "Polyketide", 35.0, 297.0, 62.476547842401494, 8.51e-83], ["ALJ49921.1", "TtmH", "BGC0001236", 1, "Polyketide", 37.0, 296.0, 45.77861163227016, 9.79e-83], ["ASK38717.1", "polyketide_synthase", "BGC0001436", 1, "Polyketide:Iterative type I polyketide", 41.0, 296.0, 41.275797373358344, 1.03e-82], ["CAQ18832.1", "polyketide_synthase", "BGC0000954", 1, "NRP+Polyketide:Modular type I polyketide", 38.0, 296.0, 48.31144465290807, 1.27e-82], ["ESK96613.1", "polyketide_synthase", "BGC0002212", 1, "Polyketide", 39.0, 296.0, 45.40337711069418, 1.28e-82], ["CAJ57409.1", "polyketide_synthase_type_I", "BGC0000176", 1, "Polyketide", 34.0, 296.0, 54.971857410881796, 1.36e-82], ["EHA28244.1", "hypothetical_protein", "BGC0001143", 1, "Polyketide", 41.0, 296.0, 40.61913696060038, 1.4e-82], ["AZH23817.1", "MgiQ", "BGC0001971", 1, "NRP+Polyketide", 37.0, 296.0, 46.43527204502814, 1.47e-82], ["ATY69557.1", "type_I_polyketide_synthase", "BGC0001611", 1, "NRP+Polyketide", 38.0, 296.0, 48.31144465290807, 1.69e-82], ["OJJ97578.1", "hypothetical_protein", "BGC0002229", 1, "Polyketide", 37.0, 295.0, 44.8405253283302, 1.83e-82], ["QBM78312.1", "polyketide_synthase", "BGC0002542", 1, "Polyketide+NRP", 38.0, 296.0, 46.52908067542214, 2.02e-82], ["QKG86295.1", "non-reducing_polyketide_synthase", "BGC0002253", 1, "Polyketide", 35.0, 295.0, 49.62476547842402, 2.18e-82], ["CAQ34916.1", "polyketide_synthase", "BGC0000986", 1, "NRP+Polyketide", 36.0, 284.0, 47.5609756097561, 2.21e-82], ["ABC35522.1", "thiotemplate_mechanism_natural_product_synthetase", "BGC0000186", 1, "NRP+Polyketide:Modular type I polyketide", 38.0, 296.0, 44.371482176360225, 2.26e-82], ["AAS98784.1", "polyketide_synthase", "BGC0001001", 1, "NRP+Polyketide", 38.0, 290.0, 43.808630393996246, 2.32e-82], ["BAC20566.1", "polyketide_synthase", "BGC0000039", 1, "Polyketide", 40.0, 295.0, 40.150093808630395, 2.52e-82], ["AXN93578.1", "PuwC", "BGC0001950", 1, "NRP", 36.0, 280.0, 42.870544090056285, 2.54e-82], ["AXN93587.1", "PuwC", "BGC0001951", 1, "NRP", 36.0, 280.0, 42.870544090056285, 2.54e-82], ["bin5_1_edit_las_14", "", "BGC0002153", 1, "Polyketide", 36.0, 293.0, 52.62664165103189, 2.81e-82], ["AAW03327.1", "CtaD", "BGC0000982", 1, "NRP+Polyketide", 34.0, 295.0, 60.60037523452158, 2.84e-82], ["AHH34187.1", "fatty_acyl_ACP_ligase", "BGC0001161", 1, "Polyketide:Modular type I polyketide", 34.0, 286.0, 51.969981238273924, 2.86e-82], ["ALJ49910.1", "TlmH", "BGC0001237", 1, "Polyketide", 37.0, 295.0, 45.49718574108818, 4.25e-82], ["ASA76644.1", "polyketide_synthase", "BGC0001751", 1, "NRP+Polyketide", 36.0, 295.0, 53.56472795497186, 4.31e-82], ["CDM36726.1", "Beta-ketoacyl_synthase", "BGC0001360", 1, "Polyketide", 36.0, 295.0, 49.15572232645403, 4.43e-82], ["EGJ35087.1", "Fatty-acyl-ACP_ligase", "BGC0001163", 1, "Polyketide:Modular type I polyketide", 33.0, 285.0, 50.28142589118198, 5.01e-82], ["KFA69335.1", "hypothetical_protein", "BGC0001626", 1, "Polyketide", 37.0, 294.0, 47.74859287054409, 5.53e-82], ["ARS01473.1", "NcmAI", "BGC0001702", 1, "NRP+Polyketide", 43.0, 295.0, 38.18011257035647, 5.75e-82], ["ALJ49922.1", "TtmG", "BGC0001236", 1, "Polyketide", 40.0, 282.0, 40.431519699812384, 5.76e-82], ["EWG54266.1", "hypothetical_protein", "BGC0001190", 1, "Polyketide", 40.0, 294.0, 41.93245778611632, 5.82e-82], ["AQX77690.1", "NocL", "BGC0001704", 1, "Other", 37.0, 280.0, 42.30769230769231, 5.98e-82], ["EKJ70677.1", "PKS6", "BGC0002188", 1, "NRP+Polyketide", 40.0, 294.0, 41.74484052532833, 6.04e-82], ["CCG06113.1", "type_I_polyketide_synthase", "BGC0001543", 1, "Polyketide", 40.0, 294.0, 40.71294559099437, 6.5e-82], ["CAJ57408.1", "polyketide_synthase_type_I", "BGC0000176", 1, "Polyketide", 34.0, 294.0, 55.25328330206379, 6.52e-82], ["ATG32077.1", "polyketide_synthase", "BGC0001750", 1, "NRP+Polyketide", 40.0, 294.0, 41.83864915572232, 6.63e-82], ["EYE95336.1", "polyketide_synthase", "BGC0002234", 1, "Polyketide", 39.0, 294.0, 44.652908067542214, 7.78e-82], ["QZA73307.1", "type_I_polyketide_synthase", "BGC0002385", 1, "Polyketide", 39.0, 294.0, 43.24577861163227, 8.51e-82], ["CCP45170.1", "Polyketide_synthetase_MbtC_(polyketide_synthase)", "BGC0001021", 1, "NRP+Polyketide", 39.0, 274.0, 40.33771106941838, 9e-82], ["AFN27481.1", "pks_BonB", "BGC0000173", 1, "Polyketide:Modular type I polyketide", 35.0, 294.0, 56.66041275797373, 9.4e-82], ["ESU09199.1", "hypothetical_protein", "BGC0002594", 1, "Polyketide", 39.0, 293.0, 44.652908067542214, 1.23e-81], ["ABM34279.1", "beta-ketoacyl_synthase", "BGC0002419", 1, "NRP+Polyketide", 39.0, 292.0, 46.99812382739212, 1.39e-81], ["BCA42568.1", "polyketide_synthase_GrgA", "BGC0002185", 1, "Polyketide", 40.0, 293.0, 40.90056285178236, 1.42e-81], ["ADN68478.1", "SorC", "BGC0000184", 1, "Polyketide:Trans-AT type I polyketide", 38.0, 292.0, 44.8405253283302, 1.68e-81], ["EAA36364.1", "polyketide_synthase_6", "BGC0002729", 1, "Polyketide", 39.0, 293.0, 41.93245778611632, 1.85e-81], ["OJJ98486.1", "hypothetical_protein", "BGC0002169", 1, "Polyketide+NRP", 40.0, 293.0, 47.74859287054409, 1.87e-81], ["DAB41914.1", "ArzL_-_PKS_(FAAL,_ACP)", "BGC0001884", 1, "NRP+Polyketide", 34.0, 282.0, 50.469043151969984, 1.91e-81], ["AHH34188.1", "fatty_acyl_ACP_ligase", "BGC0001162", 1, "Polyketide:Modular type I polyketide", 33.0, 283.0, 50.65666041275797, 1.91e-81], ["AZH23787.1", "MgcQ", "BGC0001970", 1, "NRP+Polyketide", 37.0, 293.0, 44.8405253283302, 2.02e-81], ["BAF50721.1", "hybrid_non_ribosomal_peptide_synthetase-polyketide_synthase", "BGC0001116", 1, "NRP+Polyketide", 37.0, 290.0, 46.810506566604126, 2.24e-81], ["EPS29069.1", "hypothetical_protein", "BGC0001724", 1, "NRP+Polyketide", 37.0, 293.0, 45.96622889305816, 2.35e-81], ["AWI62626.1", "nonribosomal_peptide_synthetase", "BGC0001822", 1, "NRP", 36.0, 293.0, 49.249530956848034, 2.46e-81], ["ctg1_orf0002", "", "BGC0001068", 1, "Terpene+Polyketide", 38.0, 292.0, 48.49906191369606, 2.77e-81], ["QCP68965.1", "VatK", "BGC0002296", 1, "NRP+Polyketide", 39.0, 292.0, 40.431519699812384, 2.91e-81], ["ACC40923.1", "polyketide_synthase_Pks9", "BGC0001665", 1, "Polyketide", 39.0, 287.0, 43.151969981238274, 3.02e-81], ["WP_003598535.1", "SDR_family_NAD(P)-dependent_oxidoreductase", "BGC0001991", 1, "Polyketide", 40.0, 292.0, 44.8405253283302, 3.22e-81], ["CAL69889.1", "RhiB_protein", "BGC0001112", 1, "NRP+Polyketide:Trans-AT type I polyketide", 35.0, 292.0, 54.78424015009381, 3.5e-81], ["UPA71926.1", "long-chain-fatty-acid--AMP_ligase_FadD26", "BGC0002636", 1, "Polyketide", 41.0, 276.0, 41.275797373358344, 3.85e-81], ["SKB24635.1", "", "BGC0002455", 1, "Polyketide", 40.0, 292.0, 44.8405253283302, 4.04e-81], ["CAN93349.1", "polyketide_synthase", "BGC0000179", 1, "Polyketide:Trans-AT type I polyketide", 39.0, 292.0, 45.96622889305816, 4.04e-81], ["RAT98527.1", "trans-acyltransferase_polyketide_synthase", "BGC0001470", 1, "Polyketide:Trans-AT type I polyketide", 39.0, 292.0, 44.55909943714822, 4.47e-81], ["ANF07288.1", "hrPKS", "BGC0001340", 1, "Polyketide:Iterative type I polyketide", 39.0, 291.0, 40.431519699812384, 4.69e-81], ["ABY21542.1", "AngAV", "BGC0000018", 1, "Polyketide", 41.0, 291.0, 40.99437148217636, 5.21e-81], ["ERM18797.1", "polyketide_synthase", "BGC0000172", 1, "Polyketide", 37.0, 291.0, 45.77861163227016, 5.31e-81], ["SKB24638.1", "", "BGC0002455", 1, "Polyketide", 40.0, 291.0, 43.33958724202627, 6.12e-81], ["CBW54660.1", "Acyl-CoA_ligase", "BGC0000971", 1, "NRP+Polyketide:Modular type I polyketide", 41.0, 276.0, 37.89868667917448, 6.3e-81], ["AJQ95678.1", "polyketide_synthase_modules-related_protein", "BGC0002046", 1, "NRP+Polyketide:Trans-AT type I polyketide", 33.0, 291.0, 53.65853658536586, 7.84e-81], ["EGD99348.1", "polyketide_synthase", "BGC0001144", 1, "Polyketide", 37.0, 290.0, 48.21763602251407, 8.38e-81], ["DAC80073.1", "PKS", "BGC0001835", 1, "Polyketide", 34.0, 291.0, 57.5046904315197, 8.4e-81], ["AAF26920.1", "polyketide_synthase", "BGC0000988", 1, "NRP+Polyketide", 38.0, 290.0, 43.52720450281426, 8.54e-81], ["AIW82280.1", "PuwC", "BGC0001125", 1, "NRP+Polyketide", 35.0, 276.0, 42.68292682926829, 1.03e-80], ["AGU50952.1", "putative_polyketide_synthase", "BGC0002417", 1, "NRP+Polyketide", 40.0, 290.0, 44.652908067542214, 1.05e-80], ["AAZ94386.1", "modular_polyketide_synthase", "BGC0000040", 1, "Polyketide", 41.0, 290.0, 40.150093808630395, 1.17e-80], ["BAV32159.1", "polyketide_synthase", "BGC0001373", 1, "Polyketide", 38.0, 290.0, 43.52720450281426, 1.21e-80], ["QZA73306.1", "type_I_polyketide_synthase", "BGC0002385", 1, "Polyketide", 35.0, 290.0, 55.81613508442776, 1.38e-80], ["ADB12490.1", "EpoC", "BGC0000990", 1, "NRP+Polyketide", 38.0, 290.0, 43.43339587242026, 1.53e-80], ["EAQ86385.1", "hypothetical_protein", "BGC0001405", 1, "Polyketide", 39.0, 290.0, 40.61913696060038, 1.9e-80], ["AFX60341.1", "polyketide_synthase", "BGC0001032", 1, "NRP+Polyketide", 35.0, 290.0, 56.28517823639775, 1.92e-80], ["BBU42026.1", "putative_polyketide_synthase", "BGC0002222", 1, "Polyketide", 39.0, 290.0, 40.99437148217636, 2.01e-80], ["QTE75992.1", "ZopPKS", "BGC0002224", 1, "Polyketide", 39.0, 290.0, 40.99437148217636, 2.01e-80], ["BBA21074.1", "putative_modular_polyketide_synthase", "BGC0001740", 1, "NRP+Polyketide", 39.0, 290.0, 45.77861163227016, 2.1e-80], ["AFK57216.1", "DidE", "BGC0000985", 1, "Polyketide+NRP:Cyclic depsipeptide", 40.0, 289.0, 43.24577861163227, 2.49e-80], ["WP_039806854.1", "type_I_polyketide_synthase", "BGC0002001", 1, "NRP+Polyketide", 40.0, 288.0, 44.8405253283302, 2.54e-80], ["RAT98526.1", "trans-acyltransferase_polyketide_synthase", "BGC0001470", 1, "Polyketide:Trans-AT type I polyketide", 37.0, 289.0, 46.99812382739212, 2.75e-80], ["AJQ95677.1", "polyketide_synthase_modules-related_protein", "BGC0002046", 1, "NRP+Polyketide:Trans-AT type I polyketide", 34.0, 289.0, 58.630393996247655, 3.08e-80], ["AAY89052.1", "polyketide_synthase", "BGC0001069", 1, "NRP+Polyketide:Trans-AT type I polyketide", 36.0, 289.0, 45.684803001876176, 3.36e-80], ["AKQ22682.1", "malonyl_CoA-acyl_carrier_protein_transacylase", "BGC0001656", 1, "Polyketide", 38.0, 289.0, 42.964352720450286, 3.49e-80], ["AAF62882.1", "EpoC", "BGC0000991", 1, "NRP+Polyketide", 38.0, 288.0, 43.52720450281426, 3.65e-80], ["AAS98781.1", "polyketide_synthase", "BGC0001001", 1, "NRP+Polyketide", 39.0, 289.0, 40.431519699812384, 3.99e-80], ["BBG28498.1", "putative_polyketide_synthase", "BGC0001913", 1, "Polyketide", 39.0, 288.0, 41.18198874296436, 4.75e-80], ["KFH44396.1", "Lovastatin_nonaketide_synthase-like_protein", "BGC0002190", 1, "Polyketide", 38.0, 288.0, 40.99437148217636, 4.77e-80], ["CCA89329.1", "trans-AT_type_I_polyketide_synthase", "BGC0001111", 1, "NRP+Polyketide:Trans-AT type I polyketide", 35.0, 288.0, 50.84427767354597, 5.69e-80], ["QNH68024.1", "PfpA", "BGC0002268", 1, "Polyketide+NRP", 38.0, 288.0, 44.55909943714822, 5.72e-80], ["MBE8994627.1", "fatty_acyl-AMP_ligase", "BGC0002623", 1, "NRP+Polyketide", 39.0, 273.0, 39.9624765478424, 6.42e-80], ["QZA73305.1", "type_I_polyketide_synthase", "BGC0002385", 1, "Polyketide", 39.0, 288.0, 46.34146341463415, 6.54e-80], ["AEE88284.1", "CurF", "BGC0000976", 1, "NRP+Polyketide:Modular type I polyketide", 37.0, 288.0, 48.405253283302066, 7.04e-80], ["AAF19812.1", "MtaD", "BGC0001024", 1, "NRP+Polyketide:Modular type I polyketide", 38.0, 288.0, 44.55909943714822, 7.13e-80], ["ADN68484.1", "sorI", "BGC0000184", 1, "Polyketide:Trans-AT type I polyketide", 35.0, 288.0, 54.22138836772983, 8.55e-80], ["AMJ52080.1", "lijA", "BGC0002255", 1, "Polyketide", 36.0, 288.0, 44.9343339587242, 8.55e-80], ["QCC63000.1", "BII-rafflesfungin_polyketide_synthase", "BGC0001966", 1, "NRP+Polyketide", 40.0, 288.0, 41.46341463414634, 8.57e-80], ["mycF", "polyketide_synthase", "BGC0002055", 1, "NRP+Polyketide:Trans-AT type I polyketide", 37.0, 288.0, 45.872420262664164, 8.93e-80], ["ANY10591.1", "polyketide_synthase", "BGC0001773", 1, "Polyketide", 40.0, 285.0, 43.43339587242026, 9.76e-80], ["AKC54422.1", "fumosorinone_biosynthesis_polyketide_synthase", "BGC0001218", 1, "NRP+Polyketide", 35.0, 288.0, 51.594746716697934, 1.03e-79], ["RAT98517.1", "trans-acyltransferase_polyketide_synthase", "BGC0001470", 1, "Polyketide:Trans-AT type I polyketide", 34.0, 288.0, 56.66041275797373, 1.07e-79], ["ACS20361.1", "KR_domain_protein", "BGC0002420", 1, "NRP+Polyketide", 40.0, 286.0, 44.652908067542214, 1.1e-79], ["ASA76631.1", "polyketide_synthase", "BGC0001751", 1, "NRP+Polyketide", 40.0, 287.0, 43.90243902439025, 1.34e-79], ["QBK15049.1", "PKS-NRPS_hybrid_TraA", "BGC0002197", 1, "Polyketide+NRP", 38.0, 287.0, 44.746716697936215, 1.35e-79], ["QCP68967.1", "VatT", "BGC0002296", 1, "NRP+Polyketide", 38.0, 287.0, 43.808630393996246, 1.4e-79], ["ATX68126.1", "malonyl_CoA-acyl_carrier_protein_transacylase", "BGC0001795", 1, "Polyketide", 37.0, 287.0, 50.093808630394, 1.41e-79], ["BAP05596.1", "calH", "BGC0000967", 1, "NRP+Polyketide:Trans-AT type I polyketide", 29.0, 287.0, 97.27954971857412, 1.43e-79], ["BAE61265.1", "", "BGC0002238", 1, "Polyketide", 37.0, 287.0, 49.34333958724203, 1.47e-79], ["AAT70101.1", "CurF", "BGC0001165", 1, "NRP+Polyketide:Modular type I polyketide", 37.0, 287.0, 48.405253283302066, 1.68e-79], ["AXM42949.1", "hybrid_type_1_PKS/NRPS", "BGC0001941", 1, "NRP+Polyketide", 35.0, 287.0, 54.12757973733584, 1.69e-79], ["OEI73461.1", "hypothetical_protein", "BGC0001520", 1, "Polyketide", 37.0, 280.0, 43.808630393996246, 1.74e-79], ["ABC34675.1", "polyketide_synthase,_putative", "BGC0000186", 1, "NRP+Polyketide:Modular type I polyketide", 39.0, 287.0, 46.06003752345216, 1.98e-79], ["BBG28471.1", "polyketide_synthase_Cle1", "BGC0002603", 1, "Polyketide", 37.0, 286.0, 47.373358348968104, 2.75e-79], ["WP_019032754.1", "type_I_polyketide_synthase", "BGC0001331", 1, "NRP:Cyclic depsipeptide+Polyketide:Modular type I polyketide", 41.0, 286.0, 43.62101313320825, 2.77e-79], ["BAQ25466.1", "polyketide_synthase", "BGC0001264", 1, "Polyketide", 36.0, 286.0, 45.40337711069418, 2.88e-79], ["ASA76633.1", "polyketide_synthase", "BGC0001751", 1, "NRP+Polyketide", 39.0, 283.0, 43.71482176360225, 2.89e-79], ["RLV64601.1", "polyketide_synthase_of_type_I", "BGC0001845", 1, "Polyketide+NRP+Other:Aminocoumarin", 30.0, 286.0, 97.27954971857412, 3.15e-79], ["AWS21290.1", "type_I_polyketide_synthase", "BGC0001934", 1, "Polyketide", 38.0, 285.0, 44.9343339587242, 3.36e-79], ["OEI73462.1", "hypothetical_protein", "BGC0001520", 1, "Polyketide", 39.0, 286.0, 43.05816135084427, 3.44e-79], ["KAF7597159.1", "hypothetical_protein", "BGC0002646", 1, "Polyketide", 36.0, 285.0, 48.592870544090054, 3.66e-79], ["CBK62724.1", "", "BGC0001115", 1, "NRP+Polyketide", 36.0, 286.0, 45.49718574108818, 3.92e-79], ["AZH23793.1", "MgcK", "BGC0001970", 1, "NRP+Polyketide", 38.0, 283.0, 43.996247654784234, 4.88e-79], ["QQW45467.1", "polyketide_synthase_CalA'", "BGC0002168", 1, "Polyketide", 39.0, 285.0, 42.30769230769231, 5.15e-79], ["BBM05082.1", "polyketide_synthase", "BGC0002170", 1, "Polyketide", 39.0, 285.0, 42.30769230769231, 5.15e-79], ["WP_018960015.1", "fatty_acyl-AMP_ligase", "BGC0002010", 1, "NRP+Polyketide", 40.0, 271.0, 37.61726078799249, 5.16e-79], ["AEE88283.1", "CurG", "BGC0000976", 1, "NRP+Polyketide:Modular type I polyketide", 36.0, 285.0, 47.091932457786115, 5.32e-79], ["AAT70102.1", "CurG", "BGC0001165", 1, "NRP+Polyketide:Modular type I polyketide", 36.0, 285.0, 47.091932457786115, 5.32e-79], ["ERM18798.1", "polyketide_synthase", "BGC0000172", 1, "Polyketide", 37.0, 285.0, 44.18386491557224, 5.42e-79], ["QBQ83704.1", "polyketide_synthase-nonribosomal_peptide_synthetase", "BGC0002093", 1, "Polyketide+NRP", 37.0, 285.0, 48.21763602251407, 5.82e-79], ["AKA54627.1", "PKS", "BGC0001216", 1, "NRP+Polyketide", 38.0, 283.0, 51.21951219512195, 6e-79], ["AEC04357.1", "polyketide_synthase", "BGC0000178", 1, "Polyketide:Trans-AT type I polyketide", 34.0, 285.0, 55.25328330206379, 6.36e-79], ["AZY91988.1", "polyketide_synthase", "BGC0002022", 1, "Polyketide", 38.0, 284.0, 44.46529080675422, 7.55e-79], ["BAV19379.1", "polyketide_synthase", "BGC0001390", 1, "NRP+Polyketide", 36.0, 285.0, 47.93621013133208, 7.87e-79], ["AKQ22697.1", "malonyl_CoA-acyl_carrier_protein_transacylase", "BGC0001186", 1, "Polyketide", 36.0, 285.0, 51.40712945590994, 8.04e-79], ["WP_010639241.1", "type_I_polyketide_synthase", "BGC0000958", 1, "NRP:Cyclic depsipeptide+Polyketide:Modular type I polyketide", 41.0, 283.0, 44.27767354596623, 8.09e-79], ["ACD39758.1", "reducing_polyketide_synthase", "BGC0000076", 1, "Polyketide", 40.0, 285.0, 41.088180112570356, 8.18e-79], ["ACD39767.1", "reducing_polyketide_synthase", "BGC0000077", 1, "Polyketide", 40.0, 285.0, 41.088180112570356, 8.18e-79], ["AHV78245.1", "LasS1", "BGC0001245", 1, "Polyketide", 39.0, 285.0, 41.088180112570356, 8.27e-79], ["OQD69647.1", "hypothetical_protein", "BGC0002745", 1, "Polyketide", 38.0, 285.0, 44.746716697936215, 8.63e-79], ["KZM69122.1", "beta-ketoacyl_synthase", "BGC0002352", 1, "Other", 35.0, 265.0, 40.33771106941838, 8.98e-79], ["QLG04866.1", "PulE", "BGC0002374", 1, "Polyketide", 35.0, 285.0, 55.72232645403376, 9.11e-79], ["BAZ95823.1", "PKS-NRPS_hybrid_cpaA", "BGC0001563", 1, "NRP+Polyketide", 37.0, 285.0, 48.78048780487805, 1.03e-78], ["CAO91861.1", "PKS-NRPS_hybrid", "BGC0000968", 1, "NRP+Polyketide:Iterative type I polyketide", 37.0, 285.0, 44.090056285178235, 1.04e-78], ["AZZ09613.1", "PvhA", "BGC0002304", 1, "Polyketide+NRP", 36.0, 285.0, 48.686679174484055, 1.04e-78], ["AJY78093.1", "polyketide_synthase", "BGC0001902", 1, "NRP+Polyketide", 39.0, 284.0, 44.371482176360225, 1.11e-78], ["AAS98774.1", "Acyl-ACP_Synthetase", "BGC0001001", 1, "NRP+Polyketide", 37.0, 270.0, 39.11819887429643, 1.11e-78], ["AAD34559.1", "polyketide_synthase", "BGC0000088", 1, "Polyketide", 40.0, 284.0, 41.088180112570356, 1.15e-78], ["ALG65339.1", "Var4", "BGC0002416", 1, "NRP+Polyketide", 38.0, 284.0, 44.652908067542214, 1.46e-78], ["ARR97040.1", "SphG", "BGC0001780", 1, "NRP", 33.0, 281.0, 53.752345215759846, 1.47e-78], ["AQW44872.1", "polyketide_synthase", "BGC0001761", 1, "Polyketide", 36.0, 284.0, 47.74859287054409, 1.47e-78], ["AZH23823.1", "MgiK", "BGC0001971", 1, "NRP+Polyketide", 36.0, 281.0, 47.27954971857411, 1.59e-78], ["DAD54488.1", "trans-acyltransferase_polyketide_synthase", "BGC0002059", 1, "NRP+Polyketide:Trans-AT type I polyketide", 33.0, 283.0, 58.16135084427767, 1.7e-78], ["AAT28740.1", "FUSS", "BGC0000064", 1, "NRP+Polyketide", 39.0, 284.0, 43.90243902439025, 1.81e-78], ["ACR12418.1", "modular_polyketide_synthase,_type_I_PKS", "BGC0000185", 1, "Polyketide", 37.0, 284.0, 48.12382739212008, 1.96e-78], ["EPH46605.1", "putative_Oleandomycin_polyketide_synthase,_modules_5_and_6", "BGC0001519", 1, "NRP+Polyketide", 42.0, 279.0, 38.46153846153847, 2.07e-78], ["AFP73394.1", "FusA", "BGC0001268", 1, "NRP+Polyketide", 39.0, 283.0, 43.808630393996246, 2.43e-78], ["XP_028481819.1", "highly-reducing_poluketide_synthase", "BGC0001866", 1, "Polyketide", 38.0, 283.0, 47.18574108818011, 2.49e-78], ["AEC04362.1", "polyketide_synthase", "BGC0000178", 1, "Polyketide:Trans-AT type I polyketide", 34.0, 283.0, 54.409005628517825, 2.57e-78], ["BAP05591.1", "calC", "BGC0000967", 1, "NRP+Polyketide:Trans-AT type I polyketide", 36.0, 283.0, 45.96622889305816, 2.58e-78], ["AGY62753.1", "EbeA", "BGC0000051", 1, "Polyketide", 43.0, 278.0, 35.0844277673546, 2.73e-78], ["KAF5858310.1", "HR-PKS", "BGC0002139", 1, "Polyketide", 37.0, 283.0, 49.34333958724203, 2.77e-78], ["AMY15057.1", "tetraketide_synthase_MF-SQTKS", "BGC0001339", 1, "Polyketide:Iterative type I polyketide", 37.0, 283.0, 42.21388367729831, 3.71e-78], ["AFV96135.1", "AMP-dependent_synthetase/ligase", "BGC0001064", 1, "Polyketide:Modular type I polyketide+Polyketide:Type III polyketide", 37.0, 269.0, 39.68105065666041, 3.95e-78], ["ARU81115.1", "CylA", "BGC0001566", 1, "Polyketide", 37.0, 269.0, 39.68105065666041, 3.95e-78], ["ACS68554.1", "hybrid_PKS-NRPS_protein", "BGC0001026", 1, "NRP+Polyketide", 37.0, 283.0, 46.90431519699813, 4.4e-78], ["QPC57090.1", "polyketide_synthase-nonribosomal_peptide_synthetase", "BGC0002230", 1, "Polyketide+NRP", 38.0, 283.0, 44.55909943714822, 4.44e-78], ["QCP68979.1", "VatA", "BGC0002296", 1, "NRP+Polyketide", 37.0, 268.0, 39.68105065666041, 4.6e-78], ["AFN27482.1", "pks_BonC", "BGC0000173", 1, "Polyketide:Modular type I polyketide", 36.0, 282.0, 51.12570356472796, 4.66e-78], ["AKJ15895.1", "modular_polyketide_synthase", "BGC0002735", 1, "Polyketide+NRP", 40.0, 278.0, 45.1219512195122, 4.79e-78], ["EPE34340.1", "polyketide_synthase", "BGC0001035", 1, "Polyketide+NRP", 38.0, 282.0, 40.80675422138837, 4.88e-78], ["CAG23968.1", "polyketide_synthase_type_I", "BGC0000181", 1, "Polyketide", 36.0, 282.0, 43.43339587242026, 5.28e-78], ["gene4", "", "BGC0001907", 1, "Polyketide", 38.0, 282.0, 44.18386491557224, 5.72e-78], ["AFX60334.1", "polyketide_synthase", "BGC0001032", 1, "NRP+Polyketide", 37.0, 282.0, 46.15384615384615, 6.32e-78], ["EAU31624.1", "hypothetical_protein", "BGC0002592", 1, "Polyketide", 35.0, 281.0, 49.43714821763602, 6.54e-78], ["AIJ04686.1", "polyketide_synthase", "BGC0001383", 1, "Polyketide", 36.0, 281.0, 43.43339587242026, 7.05e-78], ["AMB48444.1", "long-chain-fatty-acid--CoA_ligase", "BGC0001357", 1, "Polyketide", 37.0, 268.0, 39.68105065666041, 7.29e-78], ["QIE07367.1", "polyketide_synthase_NecH", "BGC0002050", 1, "NRP+Polyketide:Trans-AT type I polyketide", 35.0, 282.0, 51.87617260787992, 7.85e-78], ["AJQ95676.1", "polyketide_synthase_modules-related_protein", "BGC0002046", 1, "NRP+Polyketide:Trans-AT type I polyketide", 32.0, 282.0, 57.692307692307686, 8.57e-78], ["AAM12909.2", "MmpA", "BGC0000182", 1, "Polyketide:Iterative type I polyketide+Polyketide:Trans-AT type I polyketide", 34.0, 281.0, 55.0656660412758, 9.26e-78], ["CAN93348.1", "polyketide_synthase", "BGC0000179", 1, "Polyketide:Trans-AT type I polyketide", 38.0, 281.0, 44.746716697936215, 1.04e-77], ["WP_035122279.1", "type_I_polyketide_synthase", "BGC0001467", 1, "NRP:Cyclic depsipeptide+Polyketide:Modular type I polyketide", 37.0, 281.0, 47.84240150093809, 1.2e-77], ["BAK26562.1", "PKS-NRPS_hybrid", "BGC0000977", 1, "NRP+Polyketide", 38.0, 281.0, 41.46341463414634, 1.4e-77], ["FAA01291.1", "polyketide_synthase-nonribosomal_peptide_synthetase_PyvA", "BGC0002210", 1, "Polyketide+NRP", 36.0, 281.0, 45.21575984990619, 1.4e-77], ["ADH01485.1", "putative_mixed_polyketide_synthase/non-ribosomal_peptide_synthetase", "BGC0000995", 1, "NRP+Polyketide", 29.0, 280.0, 94.93433395872421, 1.56e-77], ["BAD55609.1", "putative_polyketide_synthase", "BGC0001027", 1, "NRP+Polyketide", 36.0, 262.0, 40.33771106941838, 1.58e-77], ["OEI73464.1", "hypothetical_protein", "BGC0001520", 1, "Polyketide", 32.0, 277.0, 59.943714821763606, 1.6e-77], ["BBG67008.1", "polyketide_synthase_Sre6", "BGC0002604", 1, "Polyketide", 36.0, 280.0, 47.091932457786115, 1.63e-77], ["AXA20093.1", "trans-AT_PKS_LgaD", "BGC0001646", 1, "NRP+Polyketide", 37.0, 279.0, 45.1219512195122, 1.65e-77], ["ABM63530.1", "BryD", "BGC0000174", 1, "Polyketide", 35.0, 281.0, 53.65853658536586, 1.8e-77], ["AAK89728.2", "siderophore_biosynthesis_protein", "BGC0002107", 1, "NRP+Polyketide", 34.0, 271.0, 49.249530956848034, 1.8e-77], ["KKP04599.1", "Non-ribosomal_peptide_synthetase_-_Polyketide_synthase", "BGC0002066", 1, "NRP+Polyketide:Iterative type I polyketide", 38.0, 281.0, 43.996247654784234, 1.88e-77], ["BBC43184.1", "PKS-NRPS_hybrid", "BGC0001738", 1, "NRP+Polyketide", 38.0, 281.0, 43.808630393996246, 1.88e-77], ["QBE85649.1", "BuaA", "BGC0001857", 1, "Alkaloid+NRP+Polyketide:Iterative type I polyketide", 36.0, 281.0, 45.872420262664164, 1.88e-77], ["ARP51711.1", "PKS-NRPS_hybrid_protein", "BGC0001741", 1, "NRP+Polyketide", 36.0, 281.0, 47.373358348968104, 1.89e-77], ["EAL84397.1", "polyketide_synthase", "BGC0001118", 1, "Polyketide:Iterative type I polyketide", 34.0, 280.0, 48.405253283302066, 2.09e-77], ["ESU09893.1", "hypothetical_protein", "BGC0002191", 1, "Polyketide", 40.0, 280.0, 41.275797373358344, 2.09e-77], ["BBG28484.1", "polyketide_synthase_CdmE", "BGC0001926", 1, "Polyketide", 39.0, 280.0, 40.33771106941838, 2.1e-77], ["ABA02239.1", "polyketide_synthase", "BGC0000098", 1, "Polyketide", 35.0, 280.0, 46.62288930581614, 2.29e-77], ["CAJ57411.1", "polyketide_synthase_type_I", "BGC0000176", 1, "Polyketide", 36.0, 280.0, 44.371482176360225, 2.4e-77], ["BBQ09587.1", "PKS-NRPS_hybrid", "BGC0002261", 1, "Polyketide", 39.0, 280.0, 43.808630393996246, 2.5e-77], ["CAL69893.1", "RhiE_protein", "BGC0001112", 1, "NRP+Polyketide:Trans-AT type I polyketide", 39.0, 280.0, 43.33958724202627, 2.53e-77], ["AKQ22670.1", "malonyl_CoA-acyl_carrier_protein_transacylase", "BGC0001656", 1, "Polyketide", 35.0, 280.0, 51.688555347091935, 2.6e-77], ["EGX96624.1", "polyketide_synthase,_putative", "BGC0002259", 1, "Polyketide+NRP", 41.0, 280.0, 40.431519699812384, 2.77e-77], ["ACB46194.1", "polyketide_synthase", "BGC0000989", 1, "NRP+Polyketide", 38.0, 280.0, 43.52720450281426, 2.89e-77], ["RAT98518.1", "trans-acyltransferase_polyketide_synthase", "BGC0001470", 1, "Polyketide:Trans-AT type I polyketide", 36.0, 280.0, 44.27767354596623, 3.2e-77], ["CAL69597.1", "PKS-NRPS", "BGC0001049", 1, "NRP+Polyketide:Iterative type I polyketide", 35.0, 280.0, 47.84240150093809, 3.42e-77], ["BAC76471.1", "type_I_polyketide_synthase_LkcF", "BGC0001100", 1, "NRP+Polyketide", 39.0, 280.0, 42.21388367729831, 3.54e-77], ["AAV97877.1", "OnnI", "BGC0001105", 1, "NRP+Polyketide:Trans-AT type I polyketide", 35.0, 280.0, 57.87992495309568, 3.57e-77], ["CCT72377.1", "probable_polyketide_synthase", "BGC0001305", 1, "Polyketide", 38.0, 280.0, 45.96622889305816, 3.67e-77], ["AAS98787.1", "polyketide_synthase/thioesterase", "BGC0001001", 1, "NRP+Polyketide", 40.0, 279.0, 43.90243902439025, 3.81e-77], ["CAD89775.1", "MelD_protein", "BGC0001010", 1, "NRP+Polyketide:Modular type I polyketide", 38.0, 280.0, 44.746716697936215, 4.19e-77], ["DAB41918.1", "ArzP_-_PKS_(KS,_AT,_OMT,_ACP,_TE)", "BGC0001884", 1, "NRP+Polyketide", 38.0, 279.0, 44.27767354596623, 4.78e-77], ["EAU38971.1", "PKS-NRPS_hybrid", "BGC0001122", 1, "NRP+Polyketide:Iterative type I polyketide", 37.0, 279.0, 45.40337711069418, 5.94e-77], ["DAC76735.1", "type_I_polyketide_synthase", "BGC0001885", 1, "NRP+Polyketide", 35.0, 278.0, 54.971857410881796, 6.16e-77], ["RAT98525.1", "trans-acyltransferase_polyketide_synthase", "BGC0001470", 1, "Polyketide:Trans-AT type I polyketide", 37.0, 279.0, 45.684803001876176, 6.18e-77], ["AMH40422.1", "PKS", "BGC0001350", 1, "Polyketide", 37.0, 279.0, 46.24765478424015, 6.37e-77], ["AGC95324.1", "CurS1", "BGC0000045", 1, "Polyketide", 38.0, 279.0, 40.90056285178236, 6.38e-77], ["BAJ14522.1", "polyketide_synthase", "BGC0001254", 1, "Polyketide", 38.0, 279.0, 43.71482176360225, 6.49e-77], ["AQW35047.1", "Acyl-CoA_synthetase", "BGC0001675", 1, "Polyketide", 41.0, 265.0, 38.74296435272045, 6.6e-77], ["CCT75967.1", "polyketide_synthase", "BGC0001606", 1, "Polyketide", 41.0, 279.0, 41.275797373358344, 6.62e-77], ["ACB12550.1", "Fum1", "BGC0000063", 1, "Polyketide", 38.0, 279.0, 40.90056285178236, 6.68e-77], ["QCF41201.1", "CcxJ", "BGC0002726", 1, "Polyketide", 35.0, 278.0, 49.06191369606004, 6.77e-77], ["WP_047890614.1", "type_I_polyketide_synthase", "BGC0001330", 1, "NRP:Cyclic depsipeptide+Polyketide:Modular type I polyketide", 40.0, 278.0, 43.43339587242026, 6.84e-77], ["AXA20090.1", "hybrid_trans-AT_PKS/NRPS_LgaA", "BGC0001646", 1, "NRP+Polyketide", 29.0, 279.0, 96.24765478424015, 7.7e-77], ["AGP37410.1", "peptide_synthetase", "BGC0002386", 1, "NRP+Polyketide", 41.0, 279.0, 43.808630393996246, 7.82e-77], ["ABC34154.1", "thiotemplate_mechanism_natural_product_synthetase", "BGC0000961", 1, "NRP+Polyketide", 36.0, 270.0, 44.652908067542214, 7.97e-77], ["ACZ65474.1", "palmitoyl-CoA_synthetase", "BGC0000140", 1, "Polyketide", 38.0, 265.0, 42.12007504690432, 8.1e-77], ["XP_028481820.1", "non-reducing_polyketide_synthase", "BGC0001866", 1, "Polyketide", 36.0, 278.0, 43.90243902439025, 8.26e-77], ["EAQ84779.1", "hypothetical_protein", "BGC0001219", 1, "Polyketide", 40.0, 278.0, 37.05440900562852, 8.5e-77], ["AAD43562.2", "Fum1p", "BGC0000062", 1, "Polyketide", 37.0, 278.0, 41.651031894934334, 8.93e-77], ["ATZ45185.1", "Bcboa9", "BGC0001892", 1, "Polyketide", 37.0, 278.0, 43.90243902439025, 1.12e-76], ["ADH04682.1", "polyketide_synthase", "BGC0001344", 1, "NRP+Polyketide", 40.0, 278.0, 45.1219512195122, 1.25e-76], ["ABF87031.1", "non-ribosomal_peptide_synthetase/polyketide_synthase", "BGC0000393", 1, "NRP+Polyketide:Modular type I polyketide", 35.0, 278.0, 49.15572232645403, 1.3e-76], ["ADM79459.1", "PKS16_protein", "BGC0001266", 1, "Polyketide", 38.0, 278.0, 41.74484052532833, 1.38e-76], ["AUW31052.1", "putative_type_I_PKS", "BGC0002483", 1, "Polyketide", 38.0, 278.0, 40.52532833020638, 1.58e-76], ["CAJ57410.1", "polyketide_synthase_type_I", "BGC0000176", 1, "Polyketide", 37.0, 278.0, 43.996247654784234, 1.59e-76], ["CAG23978.1", "polyketide_synthase_type_I", "BGC0000176", 1, "Polyketide", 32.0, 277.0, 57.87992495309568, 1.85e-76], ["BAE65965.1", "", "BGC0002236", 1, "Polyketide", 34.0, 277.0, 49.62476547842402, 1.87e-76], ["AFA26384.1", "polyketide_synthase_A", "BGC0001874", 1, "NRP+Polyketide", 37.0, 278.0, 41.369606003752345, 1.89e-76], ["AEC04363.1", "polyketide_synthase", "BGC0000178", 1, "Polyketide:Trans-AT type I polyketide", 34.0, 278.0, 58.724202626641656, 1.96e-76], ["AWS21283.1", "acyl-CoA_synthetase", "BGC0001934", 1, "Polyketide", 40.0, 264.0, 38.18011257035647, 2.15e-76], ["AZY91992.1", "putative_fatty_acyl-AMP_ligase", "BGC0002022", 1, "Polyketide", 40.0, 264.0, 38.18011257035647, 2.15e-76], ["AAY42393.1", "Acyl-ACP_synthetase", "BGC0001000", 1, "NRP:Lipopeptide+Polyketide:Modular type I polyketide", 37.0, 264.0, 39.868667917448406, 2.54e-76], ["ABM63537.1", "BryA", "BGC0000174", 1, "Polyketide", 37.0, 277.0, 46.52908067542214, 2.68e-76], ["ADI24926.1", "VrtA", "BGC0000168", 1, "Polyketide:Iterative type I polyketide", 36.0, 276.0, 48.31144465290807, 2.91e-76], ["AAM12911.1", "MmpB", "BGC0000182", 1, "Polyketide:Iterative type I polyketide+Polyketide:Trans-AT type I polyketide", 38.0, 276.0, 44.8405253283302, 3.28e-76], ["ADA69241.1", "cis-AT_polyketide_synthase", "BGC0001071", 1, "NRP+Polyketide:Modular type I polyketide+Polyketide:Trans-AT type I polyketide", 39.0, 276.0, 43.808630393996246, 3.43e-76], ["AHB38498.1", "polyketide_synthase", "BGC0000346", 1, "NRP+Polyketide:Modular type I polyketide", 38.0, 276.0, 46.71669793621013, 4.24e-76], ["EAU38791.1", "hypothetical_protein", "BGC0000161", 1, "Polyketide:Iterative type I polyketide", 35.0, 276.0, 47.74859287054409, 4.38e-76], ["BAE61567.1", "", "BGC0002175", 1, "Polyketide", 35.0, 276.0, 44.371482176360225, 4.48e-76], ["EHA55875.1", "polyketide_synthase", "BGC0002235", 1, "Polyketide+NRP", 37.0, 276.0, 42.964352720450286, 4.57e-76], ["PIB02405.1", "CTB1", "BGC0001541", 1, "Polyketide", 35.0, 276.0, 47.93621013133208, 4.58e-76], ["ALI92655.1", "CitS_citrinin_polyketide_synthase", "BGC0001338", 1, "Polyketide:Iterative type I polyketide", 37.0, 276.0, 41.088180112570356, 5.07e-76], ["CAG23965.1", "polyketide_synthase_type_I", "BGC0000181", 1, "Polyketide", 32.0, 275.0, 57.5046904315197, 5.75e-76], ["AAV66110.2", "fusaridione_A_synthetase", "BGC0000992", 1, "NRP+Polyketide", 38.0, 276.0, 45.309568480300186, 6.06e-76], ["ADN43685.1", "PKS-NRPS", "BGC0001136", 1, "NRP+Polyketide:Iterative type I polyketide", 35.0, 276.0, 47.091932457786115, 6.13e-76], ["ABS90471.1", "PKS_type_I", "BGC0001106", 1, "NRP+Polyketide", 38.0, 276.0, 42.30769230769231, 7.19e-76], ["AIJ04680.1", "polyketide_synthase", "BGC0001383", 1, "Polyketide", 32.0, 275.0, 57.5046904315197, 7.69e-76], ["AXG47411.1", "hybrid_non-ribosomal_peptide_synthetase/type_I_polyketide_synthase", "BGC0002715", 1, "NRP+Polyketide", 37.0, 276.0, 45.309568480300186, 8.03e-76], ["EHA55860.1", "polyketide_synthase/peptide_synthetase", "BGC0002235", 1, "Polyketide+NRP", 40.0, 276.0, 42.21388367729831, 8.1e-76], ["CAF05651.1", "TubF_protein", "BGC0001053", 1, "NRP+Polyketide", 39.0, 275.0, 50.84427767354597, 9.47e-76], ["ATY12792.1", "polyketide_synthase", "BGC0001504", 1, "Polyketide", 36.0, 259.0, 40.61913696060038, 1.08e-75], ["EPS34234.1", "nonribosomal_peptide_synthatase-polyketide_synthase", "BGC0002067", 1, "NRP+Polyketide:Iterative type I polyketide", 37.0, 275.0, 44.746716697936215, 1.08e-75], ["EJP62832.1", "polyketide_synthase,_putative", "BGC0002203", 1, "NRP+Polyketide+Other", 39.0, 275.0, 43.71482176360225, 1.19e-75], ["EAA65604.1", "hypothetical_protein", "BGC0000022", 1, "Polyketide", 38.0, 275.0, 41.275797373358344, 1.19e-75], ["AGZ15472.1", "putative_modular_polyketide_synthase", "BGC0001036", 1, "NRP+Polyketide", 37.0, 271.0, 47.18574108818011, 1.23e-75], ["BAC20564.1", "polyketide_synthase", "BGC0000039", 1, "Polyketide", 34.0, 275.0, 46.43527204502814, 1.3e-75], ["AAO56104.1", "yersiniabactin_polyketide/non-ribosomal_peptide_synthetase", "BGC0002570", 1, "NRP+Polyketide", 36.0, 275.0, 46.43527204502814, 1.33e-75], ["ATZ45182.1", "Bcboa6", "BGC0001892", 1, "Polyketide", 39.0, 275.0, 41.18198874296436, 1.56e-75], ["AKN45693.1", "polyketide_synthase", "BGC0001284", 1, "Polyketide", 34.0, 274.0, 48.12382739212008, 1.59e-75], ["EED18001.1", "NR-PKS", "BGC0000154", 1, "Polyketide:Iterative type I polyketide", 36.0, 275.0, 45.1219512195122, 1.63e-75], ["QZA73309.1", "type_I_polyketide_synthase", "BGC0002385", 1, "Polyketide", 32.0, 275.0, 60.31894934333959, 1.75e-75], ["EDU47082.1", "lovastatin_nonaketide_synthase", "BGC0002250", 1, "Polyketide+NRP", 37.0, 275.0, 46.06003752345216, 1.9e-75], ["EWM63003.1", "polyketide_synthase_type_I", "BGC0001328", 1, "NRP:Cyclic depsipeptide+Polyketide:Modular type I polyketide", 37.0, 259.0, 44.090056285178235, 2.1e-75], ["ABI91468.1", "beta-ketoacyl_synthase", "BGC0001094", 1, "NRP+Polyketide", 38.0, 274.0, 49.34333958724203, 2.1e-75], ["CBF87072.1", "polyketide_synthase,_putative_(Eurofung)", "BGC0001290", 1, "NRP", 37.0, 274.0, 44.746716697936215, 2.12e-75], ["DAB41653.1", "polyketide_synthase", "BGC0001583", 1, "Polyketide", 34.0, 273.0, 51.969981238273924, 2.34e-75], ["AAY32966.1", "DszC", "BGC0001093", 1, "NRP+Polyketide", 37.0, 274.0, 45.684803001876176, 2.52e-75], ["CAN93352.1", "polyketide_synthase", "BGC0000179", 1, "Polyketide:Trans-AT type I polyketide", 37.0, 274.0, 43.71482176360225, 2.82e-75], ["AFR69335.1", "polyketide_synthase_SpiC2", "BGC0001045", 1, "NRP:Cyclic depsipeptide+Polyketide:Modular type I polyketide", 39.0, 273.0, 43.05816135084427, 2.99e-75], ["QIE07364.1", "polyketide_synthase_NecE", "BGC0002050", 1, "NRP+Polyketide:Trans-AT type I polyketide", 38.0, 274.0, 44.090056285178235, 3e-75], ["AHD05619.1", "putative_polyketide_synthase_subunit", "BGC0001033", 1, "NRP+Polyketide", 37.0, 273.0, 43.90243902439025, 3.01e-75], ["ERF77221.1", "hypothetical_protein", "BGC0002215", 1, "Polyketide", 34.0, 273.0, 47.467166979362105, 3.41e-75], ["KIA75596.1", "polyketide_synthase", "BGC0002209", 1, "Polyketide", 38.0, 273.0, 45.590994371482175, 3.58e-75], ["ABM63527.1", "BryB", "BGC0000174", 1, "Polyketide", 34.0, 274.0, 48.592870544090054, 3.71e-75], ["GAW21479.1", "hypothetical_protein", "BGC0002192", 1, "Polyketide", 38.0, 273.0, 41.74484052532833, 4.12e-75], ["BBF25315.1", "polyketide_synthase", "BGC0001923", 1, "Terpene+Polyketide", 36.0, 273.0, 48.31144465290807, 4.48e-75], ["ADI24953.1", "GsfA", "BGC0000070", 1, "Polyketide:Iterative type I polyketide", 35.0, 273.0, 47.74859287054409, 5.14e-75], ["AGN11883.1", "tstI", "BGC0001114", 1, "NRP+Polyketide", 34.0, 273.0, 52.72045028142589, 5.54e-75], ["DAC76730.1", "type_I_polyketide_synthase", "BGC0001885", 1, "NRP+Polyketide", 40.0, 273.0, 38.46153846153847, 5.81e-75], ["QOG08944.1", "FfsA", "BGC0002204", 1, "Polyketide+NRP", 36.0, 273.0, 44.652908067542214, 6.12e-75], ["CCE67070.1", "polyketide_synthase", "BGC0001242", 1, "Polyketide", 33.0, 273.0, 48.686679174484055, 6.32e-75], ["DAC80097.1", "PKS_(DH-FkbM-FkbH-ACP-KS-ECH-ECH-ACP-ACP-KS-KR-ACP-KS)", "BGC0001837", 1, "Polyketide", 36.0, 273.0, 46.24765478424015, 6.48e-75], ["XP_659388.1", "hypothetical_protein", "BGC0001998", 1, "Polyketide", 36.0, 273.0, 43.90243902439025, 6.7e-75], ["EAU31921.1", "hypothetical_protein", "BGC0002267", 1, "Polyketide", 38.0, 273.0, 40.431519699812384, 6.85e-75], ["EED57518.1", "polyketide_synthase,_putative", "BGC0001446", 1, "Polyketide:Iterative type I polyketide", 34.0, 272.0, 48.21763602251407, 7.76e-75], ["CAN93351.1", "polyketide_synthase", "BGC0000179", 1, "Polyketide:Trans-AT type I polyketide", 37.0, 273.0, 43.33958724202627, 7.85e-75], ["ABC33986.1", "polyketide_synthase,_putative", "BGC0000186", 1, "NRP+Polyketide:Modular type I polyketide", 39.0, 273.0, 45.21575984990619, 8.48e-75], ["BBI47418.1", "polyketide_synthase", "BGC0002258", 1, "Polyketide", 38.0, 272.0, 42.21388367729831, 9e-75], ["WP_039806856.1", "non-ribosomal_peptide_synthetase", "BGC0002001", 1, "NRP+Polyketide", 36.0, 272.0, 51.031894934333955, 9.01e-75], ["AEN83889.1", "AdaA", "BGC0000156", 1, "Polyketide:Iterative type I polyketide", 37.0, 272.0, 48.21763602251407, 9.17e-75], ["CCE31584.1", "polyketide_synthase_that_catalyse_the_condensation_of_one_acetyl-CoA_and_six_malonyl-CoA_resulting_in_formation_of_nor-rubrofusarin", "BGC0001886", 1, "Polyketide", 35.0, 272.0, 48.78048780487805, 9.25e-75], ["WP_106731933.1", "type_I_polyketide_synthase", "BGC0001332", 1, "NRP+Polyketide", 37.0, 272.0, 44.18386491557224, 9.8e-75], ["AHB82062.1", "polyketide_synthase", "BGC0001231", 1, "NRP+Polyketide:Modular type I polyketide", 38.0, 272.0, 45.49718574108818, 1.04e-74], ["CAD15512.1", "polyketide_synthase", "BGC0001014", 1, "NRP:NRP siderophore+Polyketide:Modular type I polyketide+Polyketide:Iterative type I polyketide", 37.0, 272.0, 47.467166979362105, 1.16e-74], ["AEA35016.1", "hypothetical_protein", "BGC0002502", 1, "Polyketide", 37.0, 272.0, 40.90056285178236, 1.21e-74], ["AHB82051.1", "polyketide_synthase", "BGC0001019", 1, "NRP+Polyketide:Modular type I polyketide", 38.0, 272.0, 45.309568480300186, 1.35e-74], ["BAN19720.1", "polyketide_synthase", "BGC0001252", 1, "Polyketide", 38.0, 271.0, 41.088180112570356, 1.59e-74], ["EJP62792.1", "polyketide_synthase", "BGC0001720", 1, "Polyketide", 35.0, 271.0, 48.21763602251407, 1.96e-74], ["OPB37944.1", "putative_polyketide_synthase", "BGC0002206", 1, "Polyketide", 37.0, 271.0, 41.93245778611632, 2.2e-74], ["ADH04680.1", "hybrid_polyketide_synthase/non-ribosomal_peptide_synthetase", "BGC0001344", 1, "NRP+Polyketide", 39.0, 271.0, 43.90243902439025, 2.47e-74], ["QBC19710.1", "TwmB", "BGC0001954", 1, "NRP+Polyketide", 38.0, 271.0, 43.808630393996246, 3.09e-74], ["ADH01490.1", "type_I_polyketide_synthase", "BGC0000995", 1, "NRP+Polyketide", 33.0, 271.0, 53.93996247654784, 3.12e-74], ["AIC32695.1", "FR9I", "BGC0001113", 1, "NRP+Polyketide", 33.0, 271.0, 53.93996247654784, 3.12e-74], ["QCL09091.1", "dmx-nrPKS", "BGC0002063", 1, "Polyketide:Iterative type I polyketide", 34.0, 270.0, 49.530956848030016, 3.85e-74], ["CBF70387.1", "polyketide_synthase,_putative_(JCVI)", "BGC0000684", 1, "Polyketide", 36.0, 270.0, 44.746716697936215, 3.88e-74], ["CRI73802.1", "CongB_protein", "BGC0001215", 1, "NRP", 39.0, 263.0, 43.52720450281426, 4.19e-74], ["ESU07748.1", "hypothetical_protein", "BGC0002709", 1, "Polyketide", 34.0, 270.0, 48.686679174484055, 4.42e-74], ["AAY39342.1", "Erythronolide_synthase", "BGC0002060", 1, "Polyketide:Trans-AT type I polyketide", 37.0, 270.0, 44.652908067542214, 4.72e-74], ["KAF7526531.1", "hypothetical_protein", "BGC0002244", 1, "Polyketide", 34.0, 270.0, 48.21763602251407, 5.25e-74], ["ADF88260.1", "polyketide_synthase", "BGC0000979", 1, "NRP+Polyketide", 46.0, 248.0, 28.517823639774857, 5.67e-74], ["ADF88263.1", "polyketide_synthase", "BGC0000980", 1, "NRP+Polyketide", 46.0, 248.0, 28.517823639774857, 5.67e-74], ["AEO57481.1", "PKS-NRPSs", "BGC0001449", 1, "NRP+Alkaloid+Polyketide:Iterative type I polyketide", 38.0, 270.0, 41.55722326454034, 6.1e-74], ["EAW09117.1", "hybrid_NRPS/PKS_enzyme,_putative", "BGC0000983", 1, "NRP+Polyketide:Iterative type I polyketide", 38.0, 270.0, 42.30769230769231, 6.15e-74], ["ABC38101.1", "polyketide_synthase", "BGC0000964", 1, "NRP:Cyclic depsipeptide+Polyketide:Trans-AT type I polyketide", 39.0, 269.0, 44.46529080675422, 7.27e-74], ["ctg1_orf5", "", "BGC0001329", 1, "Polyketide+NRP:Cyclic depsipeptide", 39.0, 269.0, 43.808630393996246, 8.7e-74], ["QIE07366.1", "polyketide_synthase_NecG", "BGC0002050", 1, "NRP+Polyketide:Trans-AT type I polyketide", 38.0, 269.0, 41.74484052532833, 8.87e-74], ["EAL89339.1", "polyketide_synthase,_putative", "BGC0001403", 1, "Polyketide", 34.0, 269.0, 47.93621013133208, 9.15e-74], ["CAJ76291.1", "putative_polyketide_synthase", "BGC0000972", 1, "NRP+Polyketide:Modular type I polyketide+Polyketide:Trans-AT type I polyketide", 39.0, 265.0, 41.83864915572232, 9.4e-74], ["WP_051206792.1", "fatty_acyl-AMP_ligase", "BGC0002624", 1, "NRP+Polyketide", 36.0, 256.0, 42.30769230769231, 1.15e-73], ["AGN11880.1", "tstC", "BGC0001114", 1, "NRP+Polyketide", 35.0, 269.0, 46.06003752345216, 1.15e-73], ["AHD05614.1", "putative_non-ribosomal_peptide_ligase/_polyketide_synthase_hybrid", "BGC0001033", 1, "NRP+Polyketide", 28.0, 269.0, 94.09005628517824, 1.22e-73], ["AHB82070.1", "polyketide_synthase", "BGC0001231", 1, "NRP+Polyketide:Modular type I polyketide", 38.0, 268.0, 43.90243902439025, 1.27e-73], ["EHA55627.1", "conidial_yellow_pigment_biosynthesis_polyketide_synthase", "BGC0002154", 1, "Polyketide", 34.0, 268.0, 48.12382739212008, 1.46e-73], ["APZ78722.1", "acyl-CoA_synthetase", "BGC0001420", 1, "NRP:Cyclic depsipeptide+Polyketide:Iterative type I polyketide", 39.0, 255.0, 41.651031894934334, 1.47e-73], ["BBA21069.1", "putative_modular_polyketide_synthase", "BGC0001740", 1, "NRP+Polyketide", 39.0, 262.0, 43.62101313320825, 1.47e-73], ["ABL74940.1", "NRPS", "BGC0001048", 1, "NRP:Glycopeptide+Polyketide:Modular type I polyketide+Saccharide:Hybrid/tailoring saccharide", 37.0, 268.0, 42.026266416510325, 1.67e-73], ["DAC76733.1", "type_I_polyketide_synthase", "BGC0001885", 1, "NRP+Polyketide", 38.0, 263.0, 43.808630393996246, 1.75e-73], ["SKB24637.1", "", "BGC0002455", 1, "Polyketide", 36.0, 268.0, 45.21575984990619, 1.88e-73], ["CBF80487.1", "hybrid_PKS-NRPS_(Eurofung)", "BGC0000959", 1, "NRP+Polyketide:Iterative type I polyketide", 37.0, 268.0, 44.746716697936215, 1.93e-73], ["OBR09781.1", "Polyketide_synthase", "BGC0002429", 1, "Terpene+Polyketide", 36.0, 268.0, 50.187617260787995, 1.97e-73], ["AAY93445.1", "non-ribosomal_peptide_synthetase_PvdL", "BGC0000413", 1, "NRP", 36.0, 268.0, 48.78048780487805, 1.98e-73], ["QGY73446.1", "Itm14", "BGC0002451", 1, "Polyketide", 38.0, 262.0, 48.592870544090054, 2.06e-73], ["AAK89721.2", "polyketide_synthetase,_siderophore_biosynthesis_protein", "BGC0002107", 1, "NRP+Polyketide", 39.0, 267.0, 44.090056285178235, 2.15e-73], ["ABX37384.1", "Beta-ketoacyl_synthase", "BGC0000984", 1, "NRP+Polyketide", 38.0, 267.0, 44.371482176360225, 2.42e-73], ["gene6", "", "BGC0001906", 1, "Polyketide", 34.0, 268.0, 48.12382739212008, 2.62e-73], ["pelC", "polyketide_synthase", "BGC0002056", 1, "NRP+Polyketide:Trans-AT type I polyketide", 36.0, 268.0, 44.8405253283302, 2.97e-73], ["CCA89327.1", "trans-AT_type_I_polyketide_synthase", "BGC0001111", 1, "NRP+Polyketide:Trans-AT type I polyketide", 36.0, 267.0, 52.34521575984991, 3.34e-73], ["BAY02136.1", "beta-ketoacyl_synthase", "BGC0002532", 1, "NRP+Polyketide", 37.0, 266.0, 43.52720450281426, 3.37e-73], ["EED21099.1", "polyketide_synthase,_putative", "BGC0001578", 1, "Polyketide", 33.0, 267.0, 48.49906191369606, 3.43e-73], ["QYA95663.1", "acyltransferase_domain-containing_protein", "BGC0002676", 1, "NRP", 37.0, 266.0, 43.71482176360225, 3.56e-73], ["SKB24636.1", "", "BGC0002455", 1, "Polyketide", 33.0, 268.0, 55.909943714821765, 3.65e-73], ["BAK64635.1", "putative_CoA_ligase", "BGC0000135", 1, "Polyketide", 39.0, 254.0, 37.89868667917448, 3.76e-73], ["EAL85113.2", "hybrid_PKS-NRPS_enzyme", "BGC0001037", 1, "NRP+Polyketide:Iterative type I polyketide", 37.0, 267.0, 42.40150093808631, 4.6e-73], ["ARO38317.1", "nonribosomal_peptide_synthetase", "BGC0001560", 1, "NRP+Polyketide", 37.0, 267.0, 46.71669793621013, 5.12e-73], ["WP_004571777.1", "non-ribosomal_peptide_synthetase", "BGC0001760", 1, "NRP", 28.0, 267.0, 90.2439024390244, 5.6e-73], ["AAD38786.1", "polyketide_synthase", "BGC0001257", 1, "Polyketide", 33.0, 266.0, 48.030018761726076, 6.11e-73], ["WP_012408784.1", "acyltransferase_domain-containing_protein", "BGC0002061", 1, "NRP:Cyclic depsipeptide+Polyketide:Modular type I polyketide", 36.0, 265.0, 49.812382739212005, 6.32e-73], ["bin5_1_edit_las_10", "", "BGC0002153", 1, "Polyketide", 38.0, 265.0, 41.651031894934334, 6.48e-73], ["QCL09089.1", "dmxL2", "BGC0002063", 1, "Polyketide:Iterative type I polyketide", 42.0, 266.0, 35.17823639774859, 6.57e-73], ["QNT61260.1", "polyketide_synthase", "BGC0002507", 1, "Polyketide", 35.0, 266.0, 48.12382739212008, 9.06e-73], ["AGO86662.1", "equisetin_synthetase", "BGC0001255", 1, "NRP+Polyketide", 36.0, 266.0, 48.12382739212008, 1.09e-72], ["EDT06082.1", "AMP-dependent_synthetase_and_ligase", "BGC0001897", 1, "Polyketide", 40.0, 253.0, 39.77485928705441, 1.09e-72], ["GAA85575.1", "polyketide_synthase", "BGC0002227", 1, "NRP", 36.0, 266.0, 48.12382739212008, 1.17e-72], ["ABA02240.1", "polyketide_synthase", "BGC0000098", 1, "Polyketide", 38.0, 266.0, 40.99437148217636, 1.21e-72], ["QCF28941.1", "fatty_acyl-AMP_ligase", "BGC0002308", 1, "Alkaloid+Polyketide", 39.0, 253.0, 38.930581613508444, 1.37e-72], ["KZL86691.1", "polyketide_synthase", "BGC0002228", 1, "NRP", 38.0, 265.0, 44.9343339587242, 1.56e-72], ["ABM34280.1", "amino_acid_adenylation_domain_protein", "BGC0002419", 1, "NRP+Polyketide", 34.0, 265.0, 54.03377110694184, 1.63e-72], ["AGO59040.1", "PtaA", "BGC0000121", 1, "Polyketide", 35.0, 265.0, 48.21763602251407, 2.13e-72], ["ADH01663.1", "putative_polyketide_synthase_PKS3", "BGC0000099", 1, "Polyketide", 37.0, 265.0, 41.55722326454034, 2.21e-72], ["MCC5026027.1", "amino_acid_adenylation_domain-containing_protein", "BGC0002118", 1, "NRP+Polyketide", 36.0, 265.0, 42.77673545966229, 2.22e-72], ["AAG02357.1", "polyketide_synthase", "BGC0000963", 1, "NRP:Glycopeptide+Polyketide:Modular type I polyketide+Saccharide:Hybrid/tailoring saccharide", 37.0, 265.0, 43.52720450281426, 2.25e-72], ["QTT72099.1", "type_I_polyketide_synthase", "BGC0002350", 1, "NRP+Polyketide+Saccharide", 37.0, 265.0, 43.52720450281426, 2.25e-72], ["QHD43130.1", "NRPS/PKS_hybrid_protein", "BGC0002546", 1, "NRP+Polyketide", 37.0, 265.0, 44.55909943714822, 2.59e-72], ["MCC5025983.1", "amino_acid_adenylation_domain-containing_protein", "BGC0002119", 1, "NRP+Polyketide", 36.0, 265.0, 42.77673545966229, 2.81e-72], ["EED53479.1", "polyketide_synthase,_putative", "BGC0001304", 1, "Polyketide", 36.0, 264.0, 47.467166979362105, 2.85e-72], ["CEF75886.1", "", "BGC0001600", 1, "Polyketide", 36.0, 265.0, 47.27954971857411, 2.92e-72], ["DAC76728.1", "type_I_polyketide_synthase", "BGC0001885", 1, "NRP+Polyketide", 37.0, 261.0, 44.18386491557224, 3.59e-72], ["CAJ76297.1", "putative_polyketide_synthase", "BGC0000972", 1, "NRP+Polyketide:Modular type I polyketide+Polyketide:Trans-AT type I polyketide", 37.0, 258.0, 46.810506566604126, 3.71e-72], ["WP_030498975.1", "type_I_polyketide_synthase", "BGC0001327", 1, "NRP:Cyclic depsipeptide+Polyketide:Modular type I polyketide", 37.0, 264.0, 44.090056285178235, 4.09e-72], ["ARU80380.1", "polyketide_synthase", "BGC0001542", 1, "Polyketide", 36.0, 264.0, 45.49718574108818, 4.63e-72], ["AAF15892.2", "nosB", "BGC0001028", 1, "Polyketide+NRP:Cyclic depsipeptide", 39.0, 262.0, 44.090056285178235, 4.64e-72], ["AWX24483.1", "type_I_polyketide_synthase", "BGC0001695", 1, "NRP", 37.0, 263.0, 43.808630393996246, 4.79e-72], ["WP_055469550.1", "type_I_polyketide_synthase", "BGC0001537", 1, "Polyketide", 39.0, 264.0, 40.90056285178236, 5.62e-72], ["DAC80540.1", "nrps", "BGC0001840", 1, "NRP+Polyketide", 28.0, 264.0, 98.87429643527204, 5.63e-72], ["ABO15888.1", "polyketide_synthase", "BGC0000132", 1, "Polyketide", 46.0, 263.0, 31.33208255159475, 5.9e-72], ["AAS90047.1", "PksA", "BGC0000009", 1, "Polyketide", 32.0, 263.0, 48.592870544090054, 5.98e-72], ["CBF74114.1", "Conidial_yellow_pigment_biosynthesis_polyketide_synthase_(PKS)(EC_2.3.1.-)_[Source:UniProtKB/Swiss-Prot;Acc:Q03149]", "BGC0000107", 1, "Polyketide", 34.0, 263.0, 44.27767354596623, 6.1e-72], ["QTX15955.1", "polyketide_synthase", "BGC0002598", 1, "Polyketide", 38.0, 263.0, 40.99437148217636, 6.79e-72], ["DAC80525.1", "malonyl_CoA-acyl_carrier_protein_transacylase", "BGC0001841", 1, "NRP+Polyketide", 32.0, 263.0, 70.54409005628519, 7.11e-72], ["DAC80529.1", "malonyl_CoA-acyl_carrier_protein_transacylase", "BGC0001878", 1, "NRP+Polyketide", 29.0, 263.0, 92.3076923076923, 7.4e-72], ["ABL74938.1", "PKS", "BGC0001048", 1, "NRP:Glycopeptide+Polyketide:Modular type I polyketide+Saccharide:Hybrid/tailoring saccharide", 38.0, 262.0, 43.62101313320825, 9.95e-72], ["QRN75754.1", "Polyketide_synthase", "BGC0002114", 1, "NRP+Polyketide", 37.0, 263.0, 42.68292682926829, 1.05e-71], ["AAS90093.1", "PksA", "BGC0000006", 1, "Polyketide", 32.0, 263.0, 48.21763602251407, 1.07e-71], ["CAQ71826.1", "non_ribosomal_peptide_synthase,_antibiotic_synthesis;_contains_1_condensation_domain,_1_AMP-acid_ligases_II_domain,_PP-binding,_Phosphopantetheine_attachment_site_and_one_taurine_catabolism_dioxygenase", "BGC0001189", 1, "NRP", 36.0, 262.0, 51.21951219512195, 1.28e-71], ["BAD38873.1", "polyketide_synthase", "BGC0000111", 1, "Polyketide", 38.0, 262.0, 42.30769230769231, 1.42e-71], ["ETS82099.1", "hypothetical_protein", "BGC0002161", 1, "Polyketide", 33.0, 262.0, 47.74859287054409, 1.44e-71], ["BBD17760.1", "polyketide_synthase", "BGC0001919", 1, "NRP+Polyketide", 36.0, 261.0, 45.872420262664164, 1.45e-71], ["EHK18438.1", "putative_polyketide_synthase", "BGC0002233", 1, "Polyketide", 35.0, 262.0, 46.71669793621013, 1.54e-71], ["AUS29500.1", "polyketide_synthase", "BGC0002607", 1, "NRP+Polyketide", 39.0, 262.0, 38.46153846153847, 1.6e-71], ["CAJ88192.1", "Putative_acyl-CoA_synthetase", "BGC0000151", 1, "Polyketide:Modular type I polyketide+Saccharide:Hybrid/tailoring saccharide", 38.0, 250.0, 38.367729831144466, 1.74e-71], ["ABC34108.1", "JamP", "BGC0000961", 1, "NRP+Polyketide", 37.0, 261.0, 46.810506566604126, 1.75e-71], ["CCM44338.1", "Polyketide_synthase", "BGC0001056", 1, "NRP+Polyketide:Modular type I polyketide+Polyketide:PUFA synthase or related polyketide", 37.0, 261.0, 45.21575984990619, 1.77e-71], ["CCC55921.1", "non-ribosomal_peptide_synthetase/polyketide_synthase_hybrid_protein", "BGC0000973", 1, "NRP+Polyketide:Modular type I polyketide", 37.0, 262.0, 43.43339587242026, 2.14e-71], ["CCT67991.1", "bikaverin_cluster-polyketide_synthase", "BGC0000030", 1, "Polyketide", 35.0, 261.0, 48.405253283302066, 2.45e-71], ["AAS90022.1", "PksA", "BGC0000008", 1, "Polyketide", 32.0, 261.0, 48.21763602251407, 2.52e-71], ["AUS29485.1", "polyketide_synthase", "BGC0002605", 1, "NRP+Polyketide", 38.0, 261.0, 43.71482176360225, 2.85e-71], ["CAJ76298.1", "putative_hybrid_polyketide-non-ribosomal_peptide_synthetase", "BGC0000972", 1, "NRP+Polyketide:Modular type I polyketide+Polyketide:Trans-AT type I polyketide", 28.0, 261.0, 92.96435272045028, 3.18e-71], ["EFY96950.1", "BcPKS18,_polyketide_synthase", "BGC0002427", 1, "Terpene+Polyketide", 38.0, 261.0, 43.24577861163227, 3.45e-71], ["QBK15044.1", "clavatol_synthase_ClaF", "BGC0002196", 1, "Polyketide", 36.0, 261.0, 40.61913696060038, 3.83e-71], ["BAE71314.1", "polyketide_synthase", "BGC0000004", 1, "Polyketide", 32.0, 260.0, 48.21763602251407, 5.74e-71], ["ACZ57548.1", "polyketide_synthase", "BGC0000046", 1, "Polyketide:Iterative type I polyketide", 35.0, 260.0, 45.40337711069418, 6.48e-71], ["QUS58936.1", "non-ribosomal_peptide_synthetase", "BGC0002123", 1, "NRP+Polyketide", 29.0, 260.0, 89.02439024390245, 7.31e-71], ["ADH01488.1", "polyketide_synthase", "BGC0000995", 1, "NRP+Polyketide", 33.0, 260.0, 57.692307692307686, 7.33e-71], ["AAS89999.1", "PksA", "BGC0000007", 1, "Polyketide", 32.0, 259.0, 47.93621013133208, 1.06e-70], ["QDK64760.1", "AshP", "BGC0002301", 1, "Polyketide", 33.0, 259.0, 49.249530956848034, 1.06e-70], ["ABC39418.1", "dihydroaeruginoic_acid_synthetase", "BGC0000964", 1, "NRP:Cyclic depsipeptide+Polyketide:Trans-AT type I polyketide", 34.0, 259.0, 49.62476547842402, 1.15e-70], ["ABX37385.1", "amino_acid_adenylation_domain_protein", "BGC0000984", 1, "NRP+Polyketide", 35.0, 259.0, 47.27954971857411, 1.22e-70], ["EED49862.1", "hybrid_PKS/NRPS_enzyme,_putative", "BGC0001445", 1, "NRP+Polyketide:Iterative type I polyketide", 38.0, 259.0, 40.99437148217636, 1.43e-70], ["AOE23577.1", "FoxBI", "BGC0001598", 1, "NRP+Polyketide", 37.0, 247.0, 39.68105065666041, 1.65e-70], ["AHB82057.1", "polyketide_synthase", "BGC0001019", 1, "NRP+Polyketide:Modular type I polyketide", 38.0, 258.0, 43.808630393996246, 1.8e-70], ["AJD47482.1", "erythronolide_synthase", "BGC0002418", 1, "NRP+Polyketide", 37.0, 259.0, 43.52720450281426, 1.95e-70], ["AGU50953.1", "putative_non-ribosomal_peptide_synthetase", "BGC0002417", 1, "NRP+Polyketide", 34.0, 258.0, 52.81425891181989, 2.14e-70], ["AIA58899.1", "HRPKS", "BGC0001141", 1, "Polyketide:Iterative type I polyketide", 35.0, 258.0, 49.906191369606, 2.72e-70], ["BAJ09789.1", "polyketide_synthase", "BGC0000146", 1, "Polyketide", 37.0, 258.0, 40.61913696060038, 5.12e-70], ["QBG38888.1", "nr-PKS", "BGC0002062", 1, "Polyketide", 33.0, 257.0, 48.592870544090054, 5.18e-70], ["QPB41099.1", "non-ribosomal_peptide_synthetase", "BGC0002503", 1, "NRP+Polyketide", 29.0, 258.0, 95.0281425891182, 5.52e-70], ["CAO98843.1", "hypothetical_protein", "BGC0000023", 1, "Polyketide:Modular type I polyketide", 37.0, 246.0, 39.30581613508443, 5.55e-70], ["BBD17742.1", "polyketide_synthase", "BGC0001918", 1, "NRP+Polyketide", 37.0, 257.0, 43.71482176360225, 6.23e-70], ["EHA28237.1", "hypothetical_protein", "BGC0001143", 1, "Polyketide", 36.0, 257.0, 40.71294559099437, 6.77e-70], ["AGN71604.1", "conidial_yellow_pigment_biosynthesis_polyketide_synthase", "BGC0000027", 1, "Polyketide:Iterative type I polyketide", 37.0, 257.0, 40.80675422138837, 9.17e-70], ["ACM79805.1", "ZmaA", "BGC0001059", 1, "NRP+Polyketide", 32.0, 257.0, 50.65666041275797, 1.01e-69], ["CAL69888.1", "RhiA_protein", "BGC0001112", 1, "NRP+Polyketide:Trans-AT type I polyketide", 35.0, 256.0, 52.81425891181989, 1.14e-69], ["WP_018960020.1", "type_I_polyketide_synthase", "BGC0002010", 1, "NRP+Polyketide", 39.0, 251.0, 43.90243902439025, 1.26e-69], ["AEP40932.1", "polyketide_synthase_type_I", "BGC0000021", 1, "Polyketide", 44.0, 256.0, 28.517823639774857, 1.27e-69], ["QEO74979.1", "omn4", "BGC0002078", 1, "NRP:Cyclic depsipeptide", 38.0, 243.0, 38.649155722326455, 1.37e-69], ["ACH72912.1", "AflC", "BGC0000011", 1, "Polyketide", 32.0, 256.0, 49.62476547842402, 1.44e-69], ["PHM26614.1", "Phthiocerol_synthesis_polyketide_synthase_type_I_PpsE", "BGC0001130", 1, "NRP+Polyketide", 37.0, 256.0, 45.21575984990619, 1.49e-69], ["AUS29495.1", "polyketide_synthase", "BGC0001030", 1, "NRP+Polyketide", 39.0, 256.0, 37.89868667917448, 1.58e-69], ["KAF9708863.1", "hypothetical_protein", "BGC0002515", 1, "Polyketide", 37.0, 256.0, 40.61913696060038, 1.61e-69], ["QIE07362.1", "polyketide_synthase_NecC", "BGC0002050", 1, "NRP+Polyketide:Trans-AT type I polyketide", 27.0, 256.0, 94.74671669793621, 1.68e-69], ["AAK89729.1", "polyketide_synthase,_siderophore_biosynthesis_protein", "BGC0002107", 1, "NRP+Polyketide", 37.0, 255.0, 43.71482176360225, 1.74e-69], ["CCG06108.1", "type_I_polyketide_synthase", "BGC0001543", 1, "Polyketide", 32.0, 253.0, 50.469043151969984, 1.8e-69], ["AHV78247.1", "LasS2", "BGC0001245", 1, "Polyketide", 32.0, 256.0, 48.030018761726076, 1.85e-69], ["AYM48703.1", "type_I_polyketide_synthetase", "BGC0002364", 1, "Polyketide", 43.0, 237.0, 29.45590994371482, 1.96e-69], ["NAO96316.1", "AMP-binding_protein", "BGC0002117", 1, "NRP", 34.0, 255.0, 50.0, 2.35e-69], ["AEA60663.1", "pyoverdine_synthetase", "BGC0000892", 1, "Other", 37.0, 244.0, 38.83677298311445, 2.69e-69], ["ALG65336.1", "Var3", "BGC0002416", 1, "NRP+Polyketide", 34.0, 255.0, 50.562851782363985, 2.78e-69], ["ARR97038.1", "SphE", "BGC0001780", 1, "NRP", 36.0, 255.0, 45.1219512195122, 3.84e-69], ["ABC36203.1", "Gonyol-Synthetase_(NRPS-PKS_hybrid)", "BGC0001102", 1, "NRP+Polyketide:Modular type I polyketide+Polyketide:Trans-AT type I polyketide", 28.0, 255.0, 95.77861163227017, 3.91e-69], ["AAN59953.1", "polyketide_synthase_1", "BGC0001258", 1, "Polyketide", 35.0, 254.0, 41.55722326454034, 4.42e-69], ["ABF92824.1", "polyketide_synthase", "BGC0001025", 1, "NRP+Polyketide:Trans-AT type I polyketide", 32.0, 254.0, 54.12757973733584, 4.51e-69], ["KDB16994.1", "polyketide_synthetase_PksP", "BGC0002177", 1, "Polyketide", 33.0, 254.0, 48.030018761726076, 4.89e-69], ["ACS20362.1", "amino_acid_adenylation_domain_protein", "BGC0002420", 1, "NRP+Polyketide", 34.0, 254.0, 53.47091932457786, 5.03e-69], ["AAG02359.1", "peptide_synthetase_NRPS5-4-3", "BGC0000963", 1, "NRP:Glycopeptide+Polyketide:Modular type I polyketide+Saccharide:Hybrid/tailoring saccharide", 36.0, 254.0, 49.06191369606004, 5.1e-69], ["CAD32910.2", "acyl-CoA_synthase", "BGC0000354", 1, "NRP", 39.0, 243.0, 40.0562851782364, 5.83e-69], ["AJQ95674.1", "polyketide_synthase_modules-related_protein", "BGC0002046", 1, "NRP+Polyketide:Trans-AT type I polyketide", 37.0, 252.0, 40.150093808630395, 6.02e-69], ["ABC34599.1", "polyketide_synthase,_putative", "BGC0000186", 1, "NRP+Polyketide:Modular type I polyketide", 36.0, 254.0, 45.96622889305816, 7.73e-69], ["ACO78745.1", "Non-ribosomal_peptide_synthase:Amino_acid_adenylation", "BGC0002433", 1, "NRP", 35.0, 254.0, 47.373358348968104, 8.11e-69], ["ABS90478.1", "PKS", "BGC0001106", 1, "NRP+Polyketide", 36.0, 248.0, 44.090056285178235, 1.03e-68], ["QTT72097.1", "amino_acid_adenylation_domain-containing_protein", "BGC0002350", 1, "NRP+Polyketide+Saccharide", 35.0, 253.0, 49.06191369606004, 1.2e-68], ["AEF33079.1", "polyketide_synthase", "BGC0001039", 1, "NRP+Polyketide", 36.0, 252.0, 43.71482176360225, 1.48e-68], ["AQM58285.1", "polyketide_synthase", "BGC0001816", 1, "NRP+Polyketide", 36.0, 253.0, 40.71294559099437, 1.55e-68], ["ACG60781.1", "PKS(KS/AT/MT/KR/ACP)", "BGC0001058", 1, "NRP:Glycopeptide+Polyketide:Modular type I polyketide+Saccharide:Hybrid/tailoring saccharide", 35.0, 253.0, 51.12570356472796, 1.61e-68], ["AAC49191.1", "putative_polyketide_synthase", "BGC0000152", 1, "Polyketide", 33.0, 253.0, 43.151969981238274, 1.89e-68], ["CBF69451.1", "polyketide_synthase,_putative_(JCVI)", "BGC0000037", 1, "Polyketide", 40.0, 253.0, 35.553470919324575, 2.06e-68], ["XP_001798923.1", "polyketide_synthase", "BGC0001865", 1, "Polyketide:Iterative type I polyketide", 34.0, 252.0, 48.592870544090054, 2.25e-68], ["QGW49095.1", "putative_polyketide_synthase", "BGC0002731", 1, "Polyketide", 35.0, 252.0, 47.27954971857411, 2.66e-68], ["AAZ95017.1", "polyketide_synthase", "BGC0000048", 1, "Polyketide", 31.0, 252.0, 48.96810506566604, 2.67e-68], ["QEO75071.1", "AMP-dependent_synthetase_and_ligase", "BGC0002079", 1, "NRP:Cyclic depsipeptide", 37.0, 240.0, 38.649155722326455, 2.79e-68], ["PKX92308.1", "putative_polyketide_synthase", "BGC0001988", 1, "Polyketide", 33.0, 252.0, 47.65478424015009, 2.83e-68], ["AWM95789.1", "non-reduciing_polyketide_synthase_methylorcinaldehyde_synthase", "BGC0001827", 1, "Polyketide", 35.0, 252.0, 47.74859287054409, 2.87e-68], ["BCP96883.1", "non-reducing_polyketide_synthase", "BGC0002614", 1, "NRP+Polyketide", 36.0, 252.0, 40.71294559099437, 3.35e-68], ["QBC75017.1", "acyl-CoA_synthase", "BGC0001968", 1, "NRP", 38.0, 240.0, 39.02439024390244, 3.42e-68], ["BAE62229.1", "", "BGC0002237", 1, "Polyketide", 34.0, 251.0, 49.62476547842402, 3.97e-68], ["AMY15068.1", "hexaketide_synthase_MF-SQHKS", "BGC0001339", 1, "Polyketide:Iterative type I polyketide", 35.0, 251.0, 44.55909943714822, 4.91e-68], ["AHD05615.1", "putative_non-ribosomal_peptide_ligase/_polyketide_synthase_hybrid", "BGC0001033", 1, "NRP+Polyketide", 35.0, 251.0, 43.33958724202627, 5.31e-68], ["ABP57746.1", "DepB", "BGC0000993", 1, "NRP:Cyclic depsipeptide+Polyketide:Modular type I polyketide", 36.0, 251.0, 48.405253283302066, 5.61e-68], ["CAP95404.1", "", "BGC0001404", 1, "Polyketide", 34.0, 251.0, 41.83864915572232, 6.67e-68], ["QRN75756.1", "Short-chain_dehydrogenase/reductase_SDR", "BGC0002114", 1, "NRP+Polyketide", 35.0, 250.0, 43.43339587242026, 6.73e-68], ["ADJ63842.1", "Serobactin_synthetase", "BGC0000424", 1, "NRP:NRP siderophore", 35.0, 251.0, 48.49906191369606, 6.83e-68], ["AZF85930.1", "AMP-binding_protein", "BGC0001963", 1, "NRP+Polyketide", 36.0, 240.0, 41.93245778611632, 7.53e-68], ["MBN3579113.1", "amino_acid_adenylation_domain-containing_protein", "BGC0002613", 1, "NRP+Polyketide", 35.0, 251.0, 44.746716697936215, 7.81e-68], ["AKQ52532.1", "nonribosomal_peptide_synthetase", "BGC0002533", 1, "NRP+Polyketide", 35.0, 251.0, 44.9343339587242, 1.04e-67], ["AUS29490.1", "polyketide_synthase", "BGC0002606", 1, "NRP+Polyketide", 39.0, 250.0, 40.80675422138837, 1.15e-67], ["QLG04869.1", "PulH", "BGC0002374", 1, "Polyketide", 32.0, 250.0, 57.129455909943715, 1.68e-67], ["BAD97694.1", "Aft9-1", "BGC0000003", 1, "Polyketide", 39.0, 249.0, 34.52157598499062, 2.21e-67], ["AEC04364.1", "polyketide_synthase", "BGC0000178", 1, "Polyketide:Trans-AT type I polyketide", 32.0, 249.0, 57.78611632270169, 2.22e-67], ["OAQ83765.1", "KR_domain-containing_protein", "BGC0001358", 1, "NRP+Polyketide", 38.0, 249.0, 37.3358348968105, 2.58e-67], ["ACG60776.1", "NRPS(AL/ACP/C/A/PCP/C/A)", "BGC0001058", 1, "NRP:Glycopeptide+Polyketide:Modular type I polyketide+Saccharide:Hybrid/tailoring saccharide", 32.0, 249.0, 55.1594746716698, 2.81e-67], ["CAJ87591.1", "putative_peptide/polyketide_synthetase", "BGC0001055", 1, "NRP+Polyketide", 33.0, 249.0, 47.84240150093809, 3.01e-67], ["CAA73127.1", "HMWP1_protein", "BGC0000467", 1, "NRP", 34.0, 249.0, 44.652908067542214, 4e-67], ["ADD82966.1", "BatY", "BGC0001099", 1, "NRP+Polyketide:Modular type I polyketide+Polyketide:Trans-AT type I polyketide", 37.0, 236.0, 38.74296435272045, 6.96e-67], ["ACD39753.1", "non-reducing_polyketide_synthase", "BGC0000076", 1, "Polyketide", 31.0, 247.0, 47.93621013133208, 1.31e-66], ["ACD39762.1", "non-reducing_polyketide_synthase", "BGC0000077", 1, "Polyketide", 31.0, 247.0, 47.93621013133208, 1.31e-66], ["ABS90472.1", "PKS", "BGC0001106", 1, "NRP+Polyketide", 35.0, 245.0, 51.87617260787992, 1.48e-66], ["SDF67296.1", "Acyl-CoA_synthetase_(AMP-forming)/AMP-acid_ligase_II", "BGC0002422", 1, "NRP", 34.0, 245.0, 48.21763602251407, 1.48e-66], ["EAT85332.2", "hypothetical_protein", "BGC0002165", 1, "Polyketide", 34.0, 247.0, 44.746716697936215, 1.59e-66], ["AHV78253.1", "ResS2", "BGC0001246", 1, "Polyketide", 35.0, 246.0, 42.68292682926829, 1.84e-66], ["QCX41945.1", "Amc8", "BGC0001957", 1, "Polyketide", 36.0, 243.0, 43.05816135084427, 2.38e-66], ["QHW08554.1", "polyketide_synthase", "BGC0002054", 1, "Polyketide+NRP+Saccharide", 36.0, 243.0, 43.05816135084427, 2.38e-66], ["AKA59448.1", "polyketide_synthase", "BGC0001203", 1, "NRP+Polyketide", 36.0, 245.0, 43.24577861163227, 3.91e-66], ["ABP57745.1", "DepA", "BGC0000993", 1, "NRP:Cyclic depsipeptide+Polyketide:Modular type I polyketide", 34.0, 245.0, 47.5609756097561, 4.56e-66], ["CBJ89766.1", "Polyketide_synthase_involved_in_xenocoumacin_synthesis", "BGC0001054", 1, "NRP+Polyketide:Modular type I polyketide", 35.0, 245.0, 41.46341463414634, 5.36e-66], ["QBK15047.1", "polyketide_synthase_ClaI", "BGC0002196", 1, "Polyketide", 35.0, 245.0, 43.43339587242026, 5.97e-66], ["antaD", "Type_I_PKS", "BGC0001455", 1, "NRP+Polyketide", 37.0, 244.0, 44.371482176360225, 6.02e-66], ["BAC76470.1", "type_I_polyketide_synthase_LkcG", "BGC0001100", 1, "NRP+Polyketide", 35.0, 240.0, 43.808630393996246, 9.24e-66], ["QCX41916.1", "Mhr10", "BGC0001956", 1, "Polyketide", 36.0, 241.0, 43.52720450281426, 9.8e-66], ["QHD26313.1", "polyketide_synthase", "BGC0002479", 1, "Polyketide+NRP+Saccharide", 36.0, 241.0, 43.52720450281426, 9.8e-66], ["RAT98528.1", "trans-acyltransferase_polyketide_synthase", "BGC0001470", 1, "Polyketide:Trans-AT type I polyketide", 31.0, 244.0, 61.069418386491556, 1.13e-65], ["ABC38737.1", "polyketide_synthase", "BGC0000964", 1, "NRP:Cyclic depsipeptide+Polyketide:Trans-AT type I polyketide", 36.0, 243.0, 45.1219512195122, 1.28e-65], ["EAL85129.1", "polyketide_synthase", "BGC0001067", 1, "Terpene+Polyketide:Iterative type I polyketide", 35.0, 243.0, 43.90243902439025, 2.55e-65], ["CCA89328.1", "mixed_trans-AT_type_I_polyketide_synthase/nonribosomal_peptide_synthetase", "BGC0001111", 1, "NRP+Polyketide:Trans-AT type I polyketide", 33.0, 243.0, 51.031894934333955, 2.66e-65], ["ACD39770.1", "non-reducing_polyketide_synthase", "BGC0000134", 1, "Polyketide", 33.0, 243.0, 48.87429643527204, 3.05e-65], ["KKP00966.1", "RADS2_nonreducing_polyketide_synthase", "BGC0001854", 1, "Polyketide:Iterative type I polyketide", 33.0, 242.0, 47.93621013133208, 3.42e-65], ["CBG67537.1", "putative_NRPS-associated_AMP-binding_protein", "BGC0002367", 1, "NRP", 35.0, 231.0, 42.68292682926829, 4.11e-65], ["ABC35027.1", "JamP", "BGC0000961", 1, "NRP+Polyketide", 34.0, 241.0, 48.31144465290807, 4.23e-65], ["AEZ53969.1", "putative_AMP-binding_domain-containing_protein", "BGC0000144", 1, "Polyketide:Modular type I polyketide", 37.0, 232.0, 39.68105065666041, 4.37e-65], ["KFH44362.1", "Conidial_yellow_pigment_biosynthesis_polyketide_synthase-like_protein", "BGC0002190", 1, "Polyketide", 33.0, 242.0, 40.80675422138837, 4.68e-65], ["OAQ63055.1", "polyketide_synthase", "BGC0002187", 1, "Polyketide", 33.0, 242.0, 48.87429643527204, 5.37e-65], ["QCO93110.1", "polyketide_synthase", "BGC0001976", 1, "Terpene", 33.0, 242.0, 46.15384615384615, 6.26e-65], ["OAQ83760.1", "polyketide_synthase", "BGC0001358", 1, "NRP+Polyketide", 36.0, 241.0, 40.80675422138837, 8.03e-65], ["QLM00044.1", "polyketide_synthase", "BGC0002257", 1, "Polyketide", 33.0, 241.0, 48.686679174484055, 8.34e-65], ["QKW94305.1", "AMP-dependent_synthetase/ligase", "BGC0002342", 1, "NRP+Polyketide", 34.0, 239.0, 45.49718574108818, 1.6e-64], ["QCS37521.1", "pyiS", "BGC0001881", 1, "NRP+Polyketide:Iterative type I polyketide", 35.0, 241.0, 41.93245778611632, 1.72e-64], ["AHD05620.1", "putative_polyketide_synthase_subunit", "BGC0001033", 1, "NRP+Polyketide", 35.0, 240.0, 43.71482176360225, 2.03e-64], ["ABB90282.1", "polyketide_synthase", "BGC0001057", 1, "NRP+Polyketide", 35.0, 239.0, 40.99437148217636, 2.9e-64], ["AMJ52084.1", "lijE", "BGC0002255", 1, "Polyketide", 35.0, 239.0, 41.369606003752345, 4.58e-64], ["ABS75102.2", "MBL_fold_metallo-hydrolase", "BGC0002641", 1, "NRP", 34.0, 234.0, 43.24577861163227, 7.21e-64], ["OAG05545.1", "PKSKA1_protein", "BGC0002211", 1, "Polyketide", 34.0, 238.0, 47.74859287054409, 7.63e-64], ["UPA71921.1", "phthiocerol_synthesis_polyketide_synthase_type_I_PpsE", "BGC0002636", 1, "Polyketide", 37.0, 234.0, 44.27767354596623, 7.83e-64], ["AFR69332.1", "polyketide_synthase_SpiB", "BGC0001045", 1, "NRP:Cyclic depsipeptide+Polyketide:Modular type I polyketide", 36.0, 237.0, 44.746716697936215, 1.62e-63], ["DAD54485.1", "trans-acyltransferase_polyketide_synthase", "BGC0002059", 1, "NRP+Polyketide:Trans-AT type I polyketide", 33.0, 238.0, 53.189493433395874, 1.75e-63], ["ARU08069.1", "mlcG", "BGC0001448", 1, "NRP:Lipopeptide:Ca+-dependent lipopeptide", 35.0, 227.0, 41.088180112570356, 1.99e-63], ["ALV86864.1", "Tlo18", "BGC0001406", 1, "NRP", 36.0, 226.0, 39.39962476547842, 3.33e-63], ["ADH01484.1", "putative_type-I_PKS", "BGC0000995", 1, "NRP+Polyketide", 37.0, 236.0, 40.99437148217636, 5.46e-63], ["AIC32692.1", "FR9C", "BGC0001113", 1, "NRP+Polyketide", 37.0, 236.0, 40.99437148217636, 5.46e-63], ["CBF79143.1", "polyketide_synthase,_putative_(JCVI)", "BGC0000013", 1, "Polyketide", 33.0, 235.0, 49.43714821763602, 6.15e-63], ["BAO84862.1", "putative_long-chain-fatty-acid-CoA_ligase", "BGC0000414", 1, "NRP", 37.0, 229.0, 39.11819887429643, 6.28e-63], ["CBJ89764.1", "Polyketide_synthase_involved_in_xenocoumacin_synthesis", "BGC0001054", 1, "NRP+Polyketide:Modular type I polyketide", 34.0, 235.0, 44.55909943714822, 6.31e-63], ["AGC95321.1", "CurS2", "BGC0000045", 1, "Polyketide", 32.0, 235.0, 49.15572232645403, 6.71e-63], ["CBJ89760.1", "Polyketide_synthase_involved_in_xenocoumacin_synthesis", "BGC0001054", 1, "NRP+Polyketide:Modular type I polyketide", 35.0, 234.0, 46.24765478424015, 8.33e-63], ["ATQ39432.1", "PKS", "BGC0001565", 1, "NRP", 36.0, 234.0, 40.52532833020638, 1.79e-62], ["CAJ76289.1", "putative_hybrid_non-ribosomal_peptide-polyketide_synthetase", "BGC0000972", 1, "NRP+Polyketide:Modular type I polyketide+Polyketide:Trans-AT type I polyketide", 34.0, 234.0, 43.43339587242026, 2.13e-62], ["AFR69331.1", "nonribosomal_peptide_synthetase_SpiA", "BGC0001045", 1, "NRP:Cyclic depsipeptide+Polyketide:Modular type I polyketide", 33.0, 233.0, 46.62288930581614, 3.02e-62], ["TRX17525.1", "AMP-binding_protein", "BGC0002329", 1, "NRP", 33.0, 230.0, 47.84240150093809, 1.05e-61], ["EAA59563.1", "polyketide_synthase", "BGC0000057", 1, "Polyketide:Iterative type I polyketide", 35.0, 231.0, 42.12007504690432, 1.15e-61], ["CBF83139.1", "polyketide_synthase,_putative_(JCVI)", "BGC0001722", 1, "Polyketide", 34.0, 231.0, 40.80675422138837, 1.57e-61], ["QED55419.1", "fatty-acyl_AMP_ligase", "BGC0001984", 1, "NRP", 34.0, 221.0, 42.589118198874296, 1.69e-61], ["CCE33500.1", "polyketide_synthase_that_catalyse_the_condensation_of_one_acetyl-CoA_and_six_malonyl-CoA_resulting_in_formation_of_nor-rubrofusarin", "BGC0002596", 1, "Polyketide", 33.0, 231.0, 43.33958724202627, 2.1e-61], ["ATY69584.1", "hybrid_nonribosomal_peptide_synthetase/type_I_polyketide_synthase", "BGC0001823", 1, "NRP+Polyketide", 38.0, 230.0, 41.088180112570356, 2.8e-61], ["EAQ86392.1", "hypothetical_protein", "BGC0001405", 1, "Polyketide", 33.0, 229.0, 42.870544090056285, 3.38e-61], ["AAM12925.2", "MmpE", "BGC0000182", 1, "Polyketide:Iterative type I polyketide+Polyketide:Trans-AT type I polyketide", 34.0, 228.0, 46.43527204502814, 8.15e-61], ["ADQ55476.1", "NRPS", "BGC0000350", 1, "NRP:Beta-lactam", 30.0, 228.0, 41.83864915572232, 1.7e-60], ["AAZ23074.1", "acyl-CoA_ligase", "BGC0000291", 1, "NRP", 33.0, 220.0, 51.78236397748592, 4.77e-60], ["EIN09536.1", "polyketide_synthase", "BGC0002213", 1, "Polyketide", 35.0, 226.0, 44.090056285178235, 6.26e-60], ["CAG15025.1", "Acyl-CoA_synthase", "BGC0000441", 1, "NRP", 36.0, 217.0, 39.493433395872415, 6.84e-60], ["CAE53367.1", "acyl-CoA_ligase", "BGC0000440", 1, "NRP:Glycopeptide", 36.0, 217.0, 39.493433395872415, 7.39e-60], ["EHA53213.1", "D-alanine-poly(phosphoribitol)_ligase_subunit_1", "BGC0002158", 1, "NRP+Polyketide", 26.0, 225.0, 92.77673545966229, 1.18e-59], ["AXF14776.1", "AMP-dependent_synthetase", "BGC0002563", 1, "NRP", 32.0, 223.0, 49.34333958724203, 2.3e-59], ["ABI22131.1", "putative_non-ribosomal_peptide_synthetase", "BGC0000422", 1, "NRP", 34.0, 224.0, 49.06191369606004, 2.92e-59], ["AEF16021.1", "acyl-CoA_synthase", "BGC0000379", 1, "NRP", 36.0, 215.0, 38.83677298311445, 2.98e-59], ["WP_006051172.1", "condensation_domain-containing_protein", "BGC0001999", 1, "NRP", 33.0, 221.0, 47.93621013133208, 7.96e-59], ["QJX57338.1", "ChaA", "BGC0002538", 1, "Polyketide", 34.0, 223.0, 42.026266416510325, 1.01e-58], ["OPB37950.1", "hypothetical_protein", "BGC0002206", 1, "Polyketide", 32.0, 222.0, 50.93808630393997, 1.16e-58], ["ABC70854.1", "FadD28", "BGC0000365", 1, "NRP", 36.0, 210.0, 38.930581613508444, 7.56e-58], ["AAX31555.1", "acyl-CoA_ligase", "BGC0000336", 1, "NRP", 35.0, 210.0, 39.39962476547842, 1.3e-57], ["AJK49758.1", "non-ribosomal_peptide_synthase", "BGC0002565", 1, "NRP", 33.0, 218.0, 47.84240150093809, 1.97e-57], ["ABC35922.1", "acyl-CoA_ligase", "BGC0001102", 1, "NRP+Polyketide:Modular type I polyketide+Polyketide:Trans-AT type I polyketide", 35.0, 210.0, 37.24202626641651, 2.05e-57], ["AAM12934.1", "MmpF", "BGC0000182", 1, "Polyketide:Iterative type I polyketide+Polyketide:Trans-AT type I polyketide", 34.0, 212.0, 44.27767354596623, 3.13e-57], ["EAU31923.1", "hypothetical_protein", "BGC0002267", 1, "Polyketide", 34.0, 216.0, 41.46341463414634, 7.89e-57], ["CBK62718.1", "", "BGC0001115", 1, "NRP+Polyketide", 34.0, 211.0, 44.18386491557224, 1.1e-56], ["QWT72275.1", "fatty_acyl-AMP_ligase", "BGC0002430", 1, "NRP+Saccharide", 36.0, 207.0, 39.11819887429643, 1.68e-56], ["ALP32047.1", "CycG", "BGC0001293", 1, "Polyketide", 45.0, 197.0, 24.48405253283302, 1.81e-56], ["QCY50742.1", "PKs_and_AMP-binding_domain-containing_protein", "BGC0002287", 1, "NRP", 30.0, 212.0, 46.99812382739212, 1.89e-56], ["AHH53502.1", "acyl-CoA_synthetase", "BGC0000439", 1, "NRP:Lipopeptide:Ca+-dependent lipopeptide", 32.0, 206.0, 39.39962476547842, 3.55e-56], ["WP_002283498.1", "PKS", "BGC0002058", 1, "Polyketide+NRP", 30.0, 211.0, 46.71669793621013, 6.04e-56], ["CAG23961.2", "polyketide_synthase_of_type_I", "BGC0001089", 1, "Polyketide+NRP", 31.0, 213.0, 47.467166979362105, 7.08e-56], ["ADO69378.1", "beta-ketoacyl_synthase-like_protein,_Acyl_transferase_subunit", "BGC0000044", 1, "Polyketide", 30.0, 213.0, 48.96810506566604, 7.12e-56], ["AGD80622.1", "AMP-dependent_synthetase_and_ligase", "BGC0000394", 1, "NRP", 35.0, 206.0, 43.996247654784234, 7.87e-56], ["AAO39107.1", "AdmM", "BGC0000956", 1, "NRP:Beta-lactam+Polyketide:Type II polyketide", 34.0, 210.0, 42.870544090056285, 8.01e-56], ["AZF85942.1", "long-chain-fatty-acid-CoA_ligase", "BGC0001963", 1, "NRP+Polyketide", 32.0, 204.0, 42.589118198874296, 1.19e-55], ["APZ78852.1", "polyketide_synthase", "BGC0001432", 1, "NRP:Cyclic depsipeptide+Polyketide:Iterative type I polyketide", 31.0, 212.0, 48.49906191369606, 1.29e-55], ["WP_030185025.1", "thioester_reductase_domain-containing_protein", "BGC0001813", 1, "NRP", 34.0, 210.0, 46.34146341463415, 2.57e-55], ["WP_244426980.1", "fatty_acyl-AMP_ligase", "BGC0001991", 1, "Polyketide", 32.0, 202.0, 39.02439024390244, 6.8e-55], ["EAA65602.1", "hypothetical_protein", "BGC0000022", 1, "Polyketide", 33.0, 210.0, 42.964352720450286, 7.03e-55], ["XP_001220460.1", "uncharacterized_protein", "BGC0001182", 1, "NRP+Polyketide:Iterative type I polyketide", 41.0, 206.0, 27.76735459662289, 1.34e-53], ["CBK62729.1", "", "BGC0001115", 1, "NRP+Polyketide", 31.0, 204.0, 44.090056285178235, 2.8e-53], ["AKT74266.1", "TxnP1", "BGC0002141", 1, "Polyketide", 33.0, 196.0, 40.243902439024396, 5.07e-53], ["QJY30853.1", "PKS-NRPS_hybrid_protein", "BGC0002539", 1, "Alkaloid", 38.0, 204.0, 31.801125703564725, 8.89e-53], ["AHF22841.1", "MarX", "BGC0000091", 1, "Polyketide", 34.0, 200.0, 45.1219512195122, 2.01e-52], ["EAT91803.2", "hypothetical_protein", "BGC0002205", 1, "Polyketide+NRP", 34.0, 200.0, 42.30769230769231, 1.12e-51], ["CAA16487.1", "polyketide_synthase_RedX", "BGC0001063", 1, "NRP+Polyketide", 32.0, 198.0, 43.996247654784234, 1.22e-51], ["KIJ60886.1", "polyketide_synthase", "BGC0002214", 1, "Polyketide", 33.0, 198.0, 40.0562851782364, 5.13e-51], ["AFL68054.1", "beta-ketoacyl_synthase_family_protein,phosphopantetheine-containing_protein", "BGC0001524", 1, "NRP+Polyketide", 30.0, 197.0, 46.43527204502814, 8.44e-51], ["QDQ37906.1", "ATP-dependent_CoA_synthase", "BGC0001979", 1, "Polyketide", 34.0, 190.0, 40.52532833020638, 1.01e-50], ["XP_011392701.1", "uncharacterized_protein", "BGC0001281", 1, "Polyketide", 30.0, 196.0, 46.90431519699813, 1.74e-50], ["WP_037611838.1", "polyketide_synthase", "BGC0002381", 1, "Alkaloid+Polyketide", 32.0, 191.0, 46.15384615384615, 1.54e-49], ["ATY69551.1", "hybrid_nonribosomal_peptide_synthetase/type_I_polyketide_synthase", "BGC0001611", 1, "NRP+Polyketide", 33.0, 192.0, 40.61913696060038, 4.09e-49], ["SCO70321.1", "AMP-dependent_synthetase/ligase", "BGC0001433", 1, "Polyketide:Modular type I polyketide", 33.0, 183.0, 37.99249530956848, 1.31e-48], ["FGK60_03730", "polyketide_synthase", "BGC0002038", 1, "Polyketide", 40.0, 173.0, 24.296435272045027, 5.27e-48], ["ATV82110.1", "PKS", "BGC0001909", 1, "Polyketide", 30.0, 188.0, 42.40150093808631, 7.08e-48], ["AGJ76601.1", "HglE", "BGC0000869", 1, "Other", 30.0, 185.0, 47.18574108818011, 3.86e-47], ["BAF50720.1", "hybrid_non_ribosomal_peptide_synthetase-polyketide_synthase", "BGC0001116", 1, "NRP+Polyketide", 30.0, 185.0, 50.93808630393997, 4.73e-47], ["simG", "", "BGC0000334", 1, "NRP", 32.0, 185.0, 40.52532833020638, 6.17e-47], ["AAP92148.1", "EspE", "BGC0000056", 1, "Polyketide", 33.0, 183.0, 43.808630393996246, 1.57e-46], ["QIE07125.1", "OvmK3", "BGC0001719", 1, "Polyketide", 37.0, 176.0, 29.362101313320828, 2.68e-46], ["EHA48594.1", "hypothetical_protein", "BGC0002155", 1, "Polyketide", 43.0, 182.0, 22.795497185741088, 3.35e-46], ["ADC45517.1", "AMP-dependent_synthetase_and_ligase", "BGC0000093", 1, "Polyketide", 34.0, 176.0, 37.05440900562852, 3.49e-46], ["BAE93741.1", "putative_acyltransferase_family_protein", "BGC0000164", 1, "Polyketide", 31.0, 171.0, 37.429643527204504, 1.98e-44], ["ABD65965.1", "acyl-CoA_ligase/dehydrogenase_fusion_protein", "BGC0000341", 1, "NRP", 34.0, 176.0, 32.36397748592871, 2.38e-44], ["AWW87429.1", "CoA_ligase", "BGC0001755", 1, "Polyketide", 30.0, 170.0, 39.868667917448406, 4.21e-44], ["ABK32262.1", "AmbG", "BGC0000014", 1, "Polyketide", 28.0, 170.0, 48.686679174484055, 2.85e-43], ["WP_012015338.1", "AMP-binding_protein", "BGC0001458", 1, "Other:Aminocoumarin", 34.0, 167.0, 30.95684803001876, 3.64e-43], ["AYM52861.1", "AMP-binding_protein", "BGC0001964", 1, "Polyketide", 31.0, 167.0, 38.46153846153847, 3.8e-43], ["MBA5221205.1", "polyketide_synthase", "BGC0002090", 1, "NRP+Polyketide:Modular type I polyketide", 38.0, 171.0, 25.422138836772984, 4.04e-43], ["QNH85834.1", "BolB", "BGC0002327", 1, "NRP", 32.0, 167.0, 39.21200750469043, 5.04e-43], ["WP_241238501.1", "AMP-binding_protein", "BGC0002336", 1, "NRP", 32.0, 164.0, 39.21200750469043, 2.72e-42], ["EYT83433.1", "hypothetical_protein", "BGC0001213", 1, "Polyketide", 29.0, 167.0, 43.808630393996246, 8.94e-42], ["ABF92798.1", "AMP-binding_protein", "BGC0001831", 1, "Polyketide", 31.0, 163.0, 38.930581613508444, 1.08e-41], ["QIJ31521.1", "SgdE8", "BGC0002545", 1, "Polyketide", 30.0, 166.0, 44.46529080675422, 5.04e-41], ["ABB69082.1", "putative_pyrrolyl-deta-ketoacyl_ACP_synthase", "BGC0000260", 1, "Polyketide", 31.0, 163.0, 40.243902439024396, 1.45e-40], ["ALE27513.1", "putative_polyketide_synthase", "BGC0001292", 1, "Other", 29.0, 160.0, 43.43339587242026, 1.95e-39], ["ACR50797.1", "acyltransferase", "BGC0000163", 1, "Polyketide", 29.0, 153.0, 38.46153846153847, 1.97e-38], ["ABS75100.1", "AMP-binding_protein", "BGC0002641", 1, "NRP", 30.0, 149.0, 37.148217636022515, 2.4e-37], ["WP_010639240.1", "non-ribosomal_peptide_synthetase", "BGC0000958", 1, "NRP:Cyclic depsipeptide+Polyketide:Modular type I polyketide", 29.0, 150.0, 32.36397748592871, 2.59e-36], ["AKA54626.1", "NRPS", "BGC0001216", 1, "NRP+Polyketide", 28.0, 150.0, 32.36397748592871, 2.59e-36], ["ACY06269.1", "CoA_ligase", "BGC0001042", 1, "NRP+Polyketide", 32.0, 145.0, 36.866791744840526, 6.12e-36], ["antaC", "NRPS", "BGC0001455", 1, "NRP+Polyketide", 28.0, 149.0, 31.050656660412756, 1.02e-35], ["UPN68081.1", "ketoacyl_synthase", "BGC0002672", 1, "Polyketide", 29.0, 140.0, 37.5234521575985, 3.09e-35], ["QPB84035.1", "3-ketoacyl-ACP_synthase", "BGC0002675", 1, "Polyketide", 29.0, 145.0, 39.21200750469043, 3.64e-35], ["BBD17761.1", "non-ribosomal_peptide_synthetase", "BGC0001919", 1, "NRP+Polyketide", 28.0, 147.0, 39.21200750469043, 3.73e-35], ["CCM44331.1", "Mixed_fatty_acid_synthase-polyketide_synthase", "BGC0001056", 1, "NRP+Polyketide:Modular type I polyketide+Polyketide:PUFA synthase or related polyketide", 28.0, 145.0, 44.9343339587242, 6.35e-35], ["AHJ31217.1", "Long-chain-fatty-acid--CoA_ligase", "BGC0000430", 1, "NRP+Polyketide:Modular type I polyketide", 29.0, 143.0, 29.362101313320828, 3.51e-34], ["BBD17741.1", "non-ribosomal_peptide_synthetase", "BGC0001918", 1, "NRP+Polyketide", 34.0, 143.0, 29.924953095684803, 6.65e-34], ["AWX24484.1", "non-ribosomal_peptide_synthetase", "BGC0001695", 1, "NRP", 31.0, 141.0, 33.489681050656664, 1.71e-33], ["TRO56977.1", "beta-ketoacyl-[acyl-carrier-protein]_synthase_family_protein", "BGC0002361", 1, "Polyketide+Saccharide", 28.0, 134.0, 42.30769230769231, 3.04e-33], ["ATP76245.1", "SpuA", "BGC0001748", 1, "NRP+Polyketide", 29.0, 139.0, 31.144465290806757, 6.59e-33], ["QOV09194.1", "ClyF/NocQ", "BGC0002597", 1, "NRP+Polyketide", 27.0, 139.0, 38.367729831144466, 8.59e-33], ["BBD17759.1", "non-ribosomal_peptide_synthetase", "BGC0001919", 1, "NRP+Polyketide", 29.0, 139.0, 30.0187617260788, 1.33e-32], ["AQX77695.1", "NocQ", "BGC0001704", 1, "Other", 26.0, 137.0, 37.05440900562852, 3.36e-32], ["CAH10117.1", "putative_ketoacyl_synthase", "BGC0000268", 1, "Polyketide", 29.0, 131.0, 37.24202626641651, 3.82e-32], ["AKL71650.1", "NocQ", "BGC0001703", 1, "Other", 26.0, 135.0, 37.05440900562852, 1.31e-31], ["EHM27505.1", "ketoacyl_synthase", "BGC0000235", 1, "Polyketide", 28.0, 128.0, 37.429643527204504, 3.4e-31], ["AUO15560.1", "beta-ketoacyl_synthase_alpha", "BGC0001513", 1, "Polyketide", 28.0, 128.0, 34.990619136960596, 3.46e-31], ["OKI59862.1", "beta-ACP_synthase", "BGC0002477", 1, "Polyketide", 28.0, 128.0, 37.429643527204504, 4.57e-31], ["OKI81339.1", "beta-ACP_synthase", "BGC0002478", 1, "Polyketide", 26.0, 127.0, 40.90056285178236, 5.96e-31], ["QVQ68799.1", "mmyP", "BGC0002129", 1, "Polyketide", 26.0, 127.0, 35.74108818011257, 7.53e-31], ["ADB23391.1", "ketosynthase", "BGC0001062", 1, "Polyketide", 27.0, 126.0, 37.148217636022515, 1.93e-30], ["AFK57213.1", "DidB", "BGC0000985", 1, "Polyketide+NRP:Cyclic depsipeptide", 28.0, 130.0, 31.425891181988742, 3.1e-30], ["ACI88861.1", "AlnL_ketoacyl_synthase_alpha", "BGC0000195", 1, "Polyketide:Type II polyketide", 27.0, 125.0, 41.46341463414634, 4.56e-30], ["AHX24701.1", "beta-ketoacyl_synthase_alpha", "BGC0000200", 1, "Polyketide:Type II polyketide+Saccharide:Hybrid/tailoring saccharide", 26.0, 125.0, 37.24202626641651, 4.63e-30], ["AMX23327.1", "putative_beta-ketoacyl_synthase_alpha", "BGC0001500", 1, "Polyketide", 26.0, 125.0, 36.96060037523452, 4.78e-30], ["AAY42397.1", "Nonribosomal_peptide_synthetase", "BGC0001000", 1, "NRP:Lipopeptide+Polyketide:Modular type I polyketide", 27.0, 130.0, 31.988742964352717, 4.95e-30], ["MBC5793737.1", "non-ribosomal_peptide_synthetase_(depsipeptide_synthetase)", "BGC0002480", 1, "Polyketide+NRP", 27.0, 129.0, 31.144465290806757, 1.02e-29], ["AWX24482.1", "non-ribosomal_peptide_synthetase", "BGC0001695", 1, "NRP", 29.0, 129.0, 28.893058161350844, 1.55e-29], ["AAY42398.1", "Nonribosomal_peptide_synthetase", "BGC0001000", 1, "NRP:Lipopeptide+Polyketide:Modular type I polyketide", 27.0, 128.0, 31.894934333958723, 1.98e-29], ["QDG00826.1", "beta-ketoacyl_synthase", "BGC0002028", 1, "Polyketide", 27.0, 122.0, 37.429643527204504, 2.75e-29], ["CBJ82076.1", "putative_3-oxoacyl-[acyl-carrier-protein]_synthase", "BGC0001872", 1, "Polyketide", 26.0, 127.0, 43.71482176360225, 3.22e-29], ["AHA81977.1", "KS\u03b1", "BGC0000199", 1, "Polyketide:Type II polyketide+Saccharide:Hybrid/tailoring saccharide", 27.0, 122.0, 37.148217636022515, 3.7e-29], ["AGO50610.1", "ketoacyl_synthase", "BGC0000229", 1, "Polyketide:Type II polyketide+Saccharide:Hybrid/tailoring saccharide", 28.0, 122.0, 37.5234521575985, 3.93e-29], ["ALJ99855.1", "FlsA", "BGC0001904", 1, "Polyketide", 26.0, 122.0, 37.80487804878049, 4.98e-29], ["AAD13536.1", "B-ketoacyl-ACP_synthase_homolog", "BGC0000239", 1, "Polyketide:Type II polyketide+Saccharide:Hybrid/tailoring saccharide", 26.0, 121.0, 38.367729831144466, 6.9e-29], ["AFJ52674.1", "ketoacyl_synthase_alpha-subunit", "BGC0001073", 1, "NRP+Polyketide", 27.0, 119.0, 37.148217636022515, 2.95e-28], ["API82664.1", "putative_polyketide_synthase", "BGC0001677", 1, "Polyketide", 31.0, 124.0, 30.863039399624764, 3.48e-28], ["API82671.1", "putative_polyketide_synthase", "BGC0002616", 1, "Polyketide", 31.0, 124.0, 30.863039399624764, 3.48e-28], ["BAJ52681.1", "putative_ketoacyl_synthase", "BGC0000222", 1, "Polyketide", 26.0, 119.0, 40.52532833020638, 4.02e-28], ["ATY37596.1", "BogI", "BGC0001532", 1, "NRP", 27.0, 122.0, 37.89868667917448, 9.32e-28], ["CAJ42320.1", "ketoacyl_synthase", "BGC0000273", 1, "Polyketide:Type II polyketide+Saccharide:Hybrid/tailoring saccharide", 27.0, 118.0, 37.5234521575985, 9.62e-28], ["ACN64834.1", "PokP1", "BGC0001061", 1, "Polyketide:Iterative type I polyketide+Polyketide:Type II polyketide+Saccharide:Hybrid/tailoring saccharide", 26.0, 118.0, 37.5234521575985, 9.62e-28], ["ABD14712.1", "cesB", "BGC0000320", 1, "NRP:Cyclic depsipeptide", 26.0, 122.0, 31.894934333958723, 1.07e-27], ["QHZ32173.1", "polyketide_putative_beta-ketoacyl_synthase", "BGC0002047", 1, "Polyketide", 26.0, 117.0, 37.71106941838649, 1.31e-27], ["ABD14711.1", "cesA", "BGC0000320", 1, "NRP:Cyclic depsipeptide", 28.0, 122.0, 37.80487804878049, 1.95e-27], ["CAM59601.1", "non-ribosomal_peptide_synthetase/polyketide_synthase_hybrid_enzyme", "BGC0000297", 1, "NRP:Glycopeptide+Polyketide:Other polyketide+Saccharide:Hybrid/tailoring saccharide", 28.0, 121.0, 30.95684803001876, 2.49e-27], ["AAK57525.1", "PgaA", "BGC0000262", 1, "Polyketide:Type II polyketide+Saccharide:Hybrid/tailoring saccharide", 26.0, 116.0, 38.27392120075047, 4.22e-27], ["ARD70901.1", "beta-ketoacyl_synthase", "BGC0001693", 1, "Polyketide", 25.0, 116.0, 37.148217636022515, 4.28e-27], ["ACM68682.1", "AerA", "BGC0000298", 1, "NRP", 28.0, 120.0, 30.30018761726079, 4.3e-27], ["ABM21572.1", "crpD", "BGC0000975", 1, "NRP+Polyketide", 29.0, 120.0, 29.268292682926827, 5.74e-27], ["AAQ08916.1", "3-ketoacyl-ACP_synthase", "BGC0000224", 1, "Polyketide:Type II polyketide", 24.0, 115.0, 37.05440900562852, 7.51e-27], ["CAE17527.1", "ketosynthase", "BGC0000210", 1, "Polyketide:Type II polyketide+Saccharide:Oligosaccharide", 27.0, 115.0, 37.3358348968105, 1.02e-26], ["BAJ07842.1", "putative_ketosynthase", "BGC0000232", 1, "Polyketide", 27.0, 115.0, 35.45966228893058, 1.04e-26], ["BBE36466.1", "beta-ketoacyl_synthase", "BGC0001922", 1, "Polyketide", 26.0, 113.0, 34.990619136960596, 3.2e-26], ["QKO28696.1", "beta-ketoacyl_synthase", "BGC0002315", 1, "Polyketide", 25.0, 113.0, 37.24202626641651, 3.51e-26], ["CBH32809.1", "putative_ketoacyl_synthase", "BGC0000263", 1, "Polyketide", 24.0, 113.0, 40.61913696060038, 4.53e-26], ["ADG86315.1", "ketosynthase", "BGC0000190", 1, "Polyketide", 25.0, 112.0, 37.05440900562852, 7.95e-26], ["AAK06784.1", "putative_ketosynthase_SimA1", "BGC0001072", 1, "Saccharide+Polyketide:Modular type I polyketide+Polyketide:Type II polyketide+Other:Aminocoumarin", 27.0, 112.0, 37.5234521575985, 1.08e-25], ["AGJ76603.1", "HglC", "BGC0000869", 1, "Other", 25.0, 114.0, 44.9343339587242, 3.55e-25], ["QOP59270.1", "beta-ketoacyl-ACP_synthase", "BGC0002504", 1, "Polyketide", 24.0, 107.0, 35.27204502814259, 3.68e-24], ["QED93112.1", "Beta-ketoacyl_synthase_alpha", "BGC0002556", 1, "Alkaloid", 25.0, 107.0, 36.96060037523452, 3.68e-24], ["ACA34361.1", "3-oxoacyl-acyl_carrier_protein_synthase", "BGC0001152", 1, "Polyketide+NRP:Lipopeptide", 28.0, 105.0, 33.11444652908067, 4.4e-24], ["WP_018960017.1", "type_I_polyketide_synthase", "BGC0002010", 1, "NRP+Polyketide", 36.0, 108.0, 24.015009380863038, 1.24e-23], ["ADH04681.1", "non-ribosomal_peptide_synthetase", "BGC0001344", 1, "NRP+Polyketide", 27.0, 108.0, 31.425891181988742, 1.78e-23], ["CAF05650.1", "TubE_protein", "BGC0001053", 1, "NRP+Polyketide", 27.0, 106.0, 30.95684803001876, 9.24e-23], ["ABY83140.1", "Azi1", "BGC0000960", 1, "NRP+Polyketide", 28.0, 105.0, 30.76923076923077, 1.66e-22], ["AXG47007.1", "non-ribosomal_peptide_synthetase", "BGC0000383", 1, "NRP+Polyketide:Modular type I polyketide", 25.0, 104.0, 47.5609756097561, 2.56e-22], ["AEH59100.1", "amino_acid_adenylation_domain-containing_protein/NRPS", "BGC0000385", 1, "NRP", 31.0, 105.0, 29.54971857410882, 3.21e-22], ["ACC80690.1", "beta-ketoacyl_synthase", "BGC0002711", 1, "Polyketide", 24.0, 101.0, 37.5234521575985, 3.98e-22], ["QBG38784.1", "Atr23", "BGC0001975", 1, "NRP", 27.0, 104.0, 46.810506566604126, 5.28e-22], ["AEG64698.1", "LpmD", "BGC0000379", 1, "NRP", 29.0, 103.0, 45.1219512195122, 8.14e-22], ["CBZ42145.1", "non-ribosomal_peptide_synthetase", "BGC0001117", 1, "NRP", 26.0, 102.0, 36.96060037523452, 1.46e-21], ["ABV56587.1", "KtzG", "BGC0000378", 1, "NRP", 28.0, 100.0, 34.24015009380863, 4.37e-21], ["AEH59099.1", "amino_acid_adenylation_domain-containing_protein/NRPS", "BGC0000385", 1, "NRP", 28.0, 101.0, 49.62476547842402, 4.48e-21], ["WP_041754829.1", "non-ribosomal_peptide_synthetase", "BGC0001844", 1, "NRP:Lipopeptide", 26.0, 100.0, 46.90431519699813, 6.18e-21], ["AXN93592.1", "PuwA", "BGC0001952", 1, "NRP", 27.0, 100.0, 50.65666041275797, 9.65e-21], ["AEI98666.1", "CtcW", "BGC0000209", 1, "Polyketide", 25.0, 96.0, 42.026266416510325, 1.84e-20], ["AJV88375.1", "MfnC", "BGC0001214", 1, "NRP", 27.0, 99.0, 48.78048780487805, 2.26e-20], ["EAU36966.1", "predicted_protein", "BGC0002274", 1, "NRP", 24.0, 98.0, 29.54971857410882, 2.37e-20], ["AEI70245.1", "nonribosomal_peptide_synthetase_NRPS", "BGC0000401", 1, "NRP", 27.0, 99.0, 47.091932457786115, 2.75e-20], ["CBW75451.1", "Non-ribosomal_peptide_synthetase_modules", "BGC0002048", 1, "NRP:Cyclic depsipeptide", 27.0, 99.0, 47.65478424015009, 2.95e-20], ["QIH29229.1", "endopyrrole_NRPS_B", "BGC0002326", 1, "NRP", 27.0, 99.0, 47.65478424015009, 2.95e-20], ["CDG17987.1", "Putative_Ornithine_racemase_(fragment)", "BGC0000464", 1, "NRP:Cyclic depsipeptide", 27.0, 99.0, 30.30018761726079, 3.06e-20], ["AEF33078.1", "dimodular_nonribosomal_peptide_synthetase", "BGC0001039", 1, "NRP+Polyketide", 26.0, 98.0, 46.24765478424015, 3.52e-20], ["QNH85840.1", "BolH", "BGC0002327", 1, "NRP", 27.0, 98.0, 46.43527204502814, 3.98e-20], ["WP_051462298.1", "non-ribosomal_peptide_synthetase", "BGC0001873", 1, "NRP:Lipopeptide", 28.0, 97.0, 33.489681050656664, 6.26e-20], ["AKJ15828.1", "peptide_synthetase", "BGC0002735", 1, "Polyketide+NRP", 26.0, 96.0, 45.96622889305816, 1.99e-19], ["CAL80824.1", "NRPS_module_protein", "BGC0000997", 1, "NRP+Polyketide", 26.0, 95.0, 50.28142589118198, 2.38e-19], ["WP_126241403.1", "non-ribosomal_peptide_synthetase", "BGC0002336", 1, "NRP", 27.0, 96.0, 46.43527204502814, 2.64e-19], ["WP_013428324.1", "non-ribosomal_peptide_synthetase", "BGC0001758", 1, "NRP", 26.0, 96.0, 62.94559099437148, 2.75e-19], ["ABU70356.1", "hypothetical_protein", "BGC0001890", 1, "NRP", 29.0, 93.0, 31.238273921200747, 3.89e-19], ["AXN93605.1", "PuwA", "BGC0001953", 1, "NRP", 26.0, 95.0, 50.93808630393997, 4.27e-19], ["ABC34346.1", "acyl-CoA_ligase", "BGC0001102", 1, "NRP+Polyketide:Modular type I polyketide+Polyketide:Trans-AT type I polyketide", 29.0, 93.0, 29.643527204502814, 5.32e-19], ["AEW31021.1", "plipastatin_synthetase", "BGC0000407", 1, "NRP", 26.0, 94.0, 46.90431519699813, 7.2e-19], ["AEW31026.1", "short-chain_acyl-CoA_synthetase", "BGC0000407", 1, "NRP", 27.0, 92.0, 31.33208255159475, 7.22e-19], ["SDF67386.1", "non-ribosomal_peptide_synthase_domain_TIGR01720/amino_acid_adenylation_domain-containing_protein", "BGC0002422", 1, "NRP", 26.0, 94.0, 46.52908067542214, 7.8e-19], ["AIW82284.1", "PuwG", "BGC0001125", 1, "NRP+Polyketide", 24.0, 93.0, 48.030018761726076, 1.3e-18], ["BAX64247.1", "NRPS", "BGC0001623", 1, "NRP+Polyketide", 26.0, 93.0, 46.71669793621013, 1.61e-18], ["AEW31019.1", "plipastatin_synthetase", "BGC0000407", 1, "NRP", 26.0, 92.0, 45.590994371482175, 2.13e-18], ["CBW75453.1", "Non-ribosomal_peptide_synthetase_modules_(EC_6.3.2.-)", "BGC0002048", 1, "NRP:Cyclic depsipeptide", 25.0, 92.0, 58.724202626641656, 2.17e-18], ["AAF08801.1", "YngI", "BGC0001103", 1, "NRP+Polyketide", 27.0, 91.0, 30.112570356472794, 2.22e-18], ["QIE08736.1", "non-ribosomal_peptide_synthetase", "BGC0002544", 1, "NRP", 26.0, 92.0, 45.77861163227016, 2.25e-18], ["QIH29228.1", "endopyrrole_NRPS_A", "BGC0002326", 1, "NRP", 25.0, 92.0, 58.724202626641656, 2.32e-18], ["CAQ43084.1", "non_ribosomal_polypeptide_synthetase", "BGC0000970", 1, "NRP+Polyketide:Modular type I polyketide", 26.0, 92.0, 49.530956848030016, 2.37e-18], ["CAD91220.1", "putative_non-ribosomal_peptide_synthetase,_modules_1-2", "BGC0000289", 1, "NRP:Glycopeptide+Saccharide:Hybrid/tailoring saccharide", 27.0, 92.0, 47.65478424015009, 2.68e-18], ["ABS74201.1", "YngI", "BGC0001095", 1, "NRP", 27.0, 90.0, 31.33208255159475, 3.84e-18], ["AVI26393.1", "nonribosomal_peptide_synthase", "BGC0001800", 1, "NRP+Polyketide", 25.0, 92.0, 48.49906191369606, 3.89e-18], ["BAB69700.1", "iturin_A_synthetase_C", "BGC0001098", 1, "NRP+Polyketide", 26.0, 91.0, 31.988742964352717, 4.81e-18], ["WP_013310342.1", "non-ribosomal_peptide_synthetase", "BGC0001728", 1, "NRP+Polyketide", 25.0, 91.0, 45.21575984990619, 6.43e-18], ["WP_003981346.1", "non-ribosomal_peptide_synthetase", "BGC0001813", 1, "NRP", 28.0, 91.0, 48.49906191369606, 8.64e-18], ["QVQ62868.1", "nonribosomal_peptide_synthase", "BGC0002373", 1, "NRP", 28.0, 91.0, 47.84240150093809, 8.9e-18], ["QBC75021.1", "non-ribosomal_peptide_synthetase", "BGC0001968", 1, "NRP", 27.0, 91.0, 46.24765478424015, 9.17e-18], ["QIE07123.1", "OvmK1", "BGC0001719", 1, "Polyketide", 29.0, 90.0, 30.95684803001876, 9.5e-18], ["BAE98155.1", "putative_non-ribosomal_peptide_synthetase", "BGC0000339", 1, "NRP", 25.0, 90.0, 46.99812382739212, 1.08e-17], ["CAB38517.1", "CDA_peptide_synthetase_II_(CdaPs2)", "BGC0000315", 1, "NRP:Lipopeptide:Ca+-dependent lipopeptide", 27.0, 90.0, 46.43527204502814, 1.14e-17], ["RSO11554.1", "non-ribosomal_peptide_synthetase", "BGC0002637", 1, "NRP", 30.0, 90.0, 32.5515947467167, 1.53e-17], ["QDJ74275.1", "non-ribosomal_peptide_synthetase", "BGC0002109", 1, "NRP", 27.0, 89.0, 37.05440900562852, 2.01e-17], ["AED90002.1", "non-ribosomal_peptide_synthetase_ThaA", "BGC0000443", 1, "NRP:Beta-lactam", 25.0, 89.0, 49.06191369606004, 2.02e-17], ["CBG67541.1", "putative_non-ribosomal_peptide_synthetase", "BGC0002367", 1, "NRP", 29.0, 89.0, 31.33208255159475, 2.03e-17], ["CCJ67646.1", "JagB", "BGC0001127", 1, "NRP", 27.0, 89.0, 47.5609756097561, 2.48e-17], ["KPN93064.1", "NupB", "BGC0001416", 1, "NRP", 27.0, 89.0, 32.270168855534706, 2.6e-17], ["ABY83163.1", "Azi25", "BGC0000960", 1, "NRP+Polyketide", 25.0, 89.0, 49.43714821763602, 2.82e-17], ["WP_082191961.1", "non-ribosomal_peptide_synthetase", "BGC0001451", 1, "NRP", 27.0, 89.0, 37.80487804878049, 3.27e-17], ["ATD51278.1", "nonribosomal_peptide_synthase", "BGC0001650", 1, "NRP", 26.0, 89.0, 51.688555347091935, 3.31e-17], ["AGI87384.1", "Peptide_synthase", "BGC0002358", 1, "Polyketide", 26.0, 89.0, 31.51969981238274, 3.4e-17], ["AGI89790.1", "ATP-dependent_valine_adenylase", "BGC0001792", 1, "NRP", 25.0, 89.0, 47.27954971857411, 3.4e-17], ["ABD65956.1", "nonribosomal_peptide_synthetase", "BGC0000341", 1, "NRP", 27.0, 88.0, 46.810506566604126, 4.02e-17], ["AAK81827.1", "peptide_synthetase", "BGC0000326", 1, "NRP", 27.0, 88.0, 47.74859287054409, 4.05e-17], ["QIE08738.1", "non-ribosomal_peptide_synthetase", "BGC0002544", 1, "NRP", 27.0, 88.0, 47.74859287054409, 4.29e-17], ["CAE17553.1", "acyl_CoA_ligase", "BGC0000210", 1, "Polyketide:Type II polyketide+Saccharide:Oligosaccharide", 26.0, 87.0, 31.33208255159475, 4.45e-17], ["ABS75232.1", "DhbF", "BGC0001185", 1, "NRP:NRP siderophore", 26.0, 88.0, 45.77861163227016, 5.4e-17], ["AHF21228.1", "TriD", "BGC0000449", 1, "NRP", 27.0, 88.0, 28.424015009380867, 6.23e-17], ["AHY86403.1", "non_ribosomal_peptide_synthetase", "BGC0000329", 1, "NRP", 28.0, 87.0, 47.27954971857411, 6.95e-17], ["KFL51885.1", "amino_acid_adenylation_protein", "BGC0001711", 1, "NRP+Polyketide", 31.0, 87.0, 30.112570356472794, 7.89e-17], ["AAM80536.1", "StaD", "BGC0000290", 1, "NRP:Glycopeptide", 26.0, 87.0, 48.405253283302066, 8.81e-17], ["CAQ71828.1", "non_ribosomal_peptide_synthase,_antibiotic_synthesis;_contains_3_condensation_domains,_2_AMP-acid_ligases_II_domains,_2_PP-binding,_Phosphopantetheine_attachment_site", "BGC0001189", 1, "NRP", 29.0, 87.0, 34.427767354596625, 9.43e-17], ["AAF00960.1", "mcyA", "BGC0001017", 1, "NRP+Polyketide:Modular type I polyketide", 28.0, 87.0, 31.050656660412756, 9.54e-17], ["ABC36450.1", "peptide_synthetase-like_protein", "BGC0000386", 1, "NRP:NRP siderophore", 28.0, 87.0, 31.144465290806757, 9.76e-17], ["AWI62628.1", "nonribosomal_peptide_synthetase", "BGC0001822", 1, "NRP", 26.0, 87.0, 47.091932457786115, 9.77e-17], ["WP_012988806.1", "non-ribosomal_peptide_synthetase", "BGC0002135", 1, "NRP:Lipopeptide", 25.0, 87.0, 36.210131332082554, 9.93e-17], ["AOA33122.1", "Nonribosomal_peptide_synthetase", "BGC0001346", 1, "NRP:Cyclic depsipeptide", 26.0, 87.0, 47.091932457786115, 1.01e-16], ["AZH29360.1", "amino_acid_adenylation_domain-containing_protein", "BGC0001843", 1, "NRP", 27.0, 87.0, 28.611632270168858, 1.07e-16], ["CCJ67645.1", "JagA", "BGC0001127", 1, "NRP", 29.0, 87.0, 33.58348968105066, 1.11e-16], ["AXN93575.1", "PuwA", "BGC0001950", 1, "NRP", 26.0, 87.0, 50.28142589118198, 1.26e-16], ["AXN93584.1", "PuwA", "BGC0001951", 1, "NRP", 26.0, 87.0, 50.28142589118198, 1.26e-16], ["ATY37591.1", "BogD", "BGC0001532", 1, "NRP", 25.0, 87.0, 46.62288930581614, 1.32e-16], ["PHM49485.1", "Amino_acid_adenylation", "BGC0001131", 1, "NRP", 26.0, 87.0, 32.833020637898684, 1.36e-16], ["OLZ50899.1", "non-ribosomal_peptide_synthetase", "BGC0001461", 1, "NRP:Glycopeptide", 27.0, 85.0, 46.90431519699813, 1.6e-16], ["QWM97319.1", "non-ribosomal_peptide_synthetase", "BGC0002384", 1, "NRP", 27.0, 86.0, 45.590994371482175, 1.81e-16], ["AIG26884.1", "NRPS_domain-containing_protein", "BGC0002432", 1, "NRP", 26.0, 86.0, 28.23639774859287, 1.83e-16], ["ATD51280.1", "nonribosomal_peptide_synthase", "BGC0001650", 1, "NRP", 27.0, 86.0, 50.28142589118198, 1.89e-16], ["AYA22318.1", "KerE", "BGC0001955", 1, "NRP", 26.0, 85.0, 46.90431519699813, 2.12e-16], ["ABC42547.1", "putative_beta-ketoacyl_synthase_1", "BGC0000698", 1, "Saccharide", 30.0, 83.0, 26.26641651031895, 2.19e-16], ["QSJ20135.1", "non-ribosomal_peptide_synthase/polyketide_synthase", "BGC0002572", 1, "NRP+Polyketide", 27.0, 86.0, 36.772983114446525, 2.4e-16], ["AIE77076.1", "peptide_synthetase", "BGC0000418", 1, "NRP", 27.0, 84.0, 47.27954971857411, 2.8e-16], ["MBX9445647.1", "amino_acid_adenylation_domain-containing_protein", "BGC0002414", 1, "NRP", 28.0, 86.0, 34.427767354596625, 2.82e-16], ["AEA30273.1", "peptide_synthetase", "BGC0000429", 1, "Polyketide+NRP:Cyclic depsipeptide", 27.0, 86.0, 47.18574108818011, 2.98e-16], ["BAV56271.1", "", "BGC0001657", 1, "NRP", 27.0, 86.0, 49.43714821763602, 3.05e-16], ["ALG65319.1", "Cal17", "BGC0001297", 1, "NRP", 25.0, 85.0, 46.34146341463415, 3.64e-16], ["QCQ67879.1", "non-ribosomal_peptide_synthetase", "BGC0002297", 1, "NRP+Polyketide", 25.0, 85.0, 30.58161350844278, 3.69e-16], ["AGM16414.1", "paenibacterin_synthetase_C", "BGC0000400", 1, "NRP", 23.0, 85.0, 56.94183864915572, 3.75e-16], ["BAY02139.1", "nonribosomal_protein_synthetase", "BGC0002532", 1, "NRP+Polyketide", 26.0, 85.0, 49.906191369606, 4.24e-16], ["ANS62967.1", "non-ribosomal_peptide_synthase/amino_acid_adenylation_enzyme", "BGC0001567", 1, "NRP", 27.0, 85.0, 46.15384615384615, 4.77e-16], ["AIG79224.1", "Non-ribosomal_peptide_synthetase/andenylation_domain", "BGC0000419", 1, "Saccharide+NRP:Glycopeptide", 27.0, 84.0, 46.90431519699813, 4.87e-16], ["CAA11795.1", "PCZA363.4", "BGC0000322", 1, "NRP", 26.0, 85.0, 48.030018761726076, 5.06e-16], ["QYA95681.1", "amino_acid_adenylation_domain-containing_protein", "BGC0002676", 1, "NRP", 27.0, 85.0, 46.90431519699813, 5.12e-16], ["QWM97320.1", "non-ribosomal_peptide_synthetase", "BGC0002384", 1, "NRP", 27.0, 85.0, 47.27954971857411, 5.24e-16], ["CDG17981.1", "Non-ribosomal_peptide_synthetase", "BGC0000464", 1, "NRP:Cyclic depsipeptide", 28.0, 84.0, 33.20825515947467, 6.11e-16], ["AEI58879.1", "peptide_synthetase", "BGC0000455", 1, "NRP", 25.0, 83.0, 47.091932457786115, 6.13e-16], ["QTT72106.1", "amino_acid_adenylation_domain-containing_protein", "BGC0002350", 1, "NRP+Polyketide+Saccharide", 28.0, 84.0, 32.645403377110696, 6.34e-16], ["AAG02349.1", "peptide_synthetase_NRPS11-10", "BGC0000963", 1, "NRP:Glycopeptide+Polyketide:Modular type I polyketide+Saccharide:Hybrid/tailoring saccharide", 28.0, 84.0, 32.645403377110696, 6.35e-16], ["OLZ52442.1", "non-ribosomal_peptide_synthetase", "BGC0001462", 1, "NRP:Glycopeptide", 27.0, 83.0, 47.091932457786115, 6.44e-16], ["QEO74981.1", "omn6", "BGC0002078", 1, "NRP:Cyclic depsipeptide", 25.0, 84.0, 54.12757973733584, 6.68e-16], ["BCK51628.1", "non-ribosomal_peptide_synthetase", "BGC0002520", 1, "Polyketide", 29.0, 84.0, 29.73733583489681, 7.69e-16], ["QYC40290.1", "A50926_NRPS,_module_7", "BGC0002344", 1, "NRP", 25.0, 84.0, 52.5328330206379, 7.71e-16], ["KGA48739.1", "amino_acid_adenylation_domain_protein", "BGC0002413", 1, "NRP", 28.0, 84.0, 31.613508442776734, 8.11e-16], ["CAJ34375.1", "NRPS", "BGC0000445", 1, "NRP:Cyclic depsipeptide", 30.0, 84.0, 30.393996247654787, 8.43e-16], ["CAK15814.1", "putative_non-ribosomal_peptide_synthetase,_terminal_component", "BGC0000344", 1, "NRP", 27.0, 84.0, 46.06003752345216, 8.81e-16], ["AYA44686.1", "icosalide_NRPS", "BGC0001833", 1, "NRP:Lipopeptide", 27.0, 84.0, 46.90431519699813, 8.83e-16], ["QDJ74273.1", "non-ribosomal_peptide_synthetase", "BGC0002109", 1, "NRP", 28.0, 84.0, 32.645403377110696, 8.91e-16], ["AZM50110.1", "non-ribosomal_peptide_synthetase", "BGC0002702", 1, "NRP", 28.0, 84.0, 37.89868667917448, 9.61e-16], ["BAF50711.1", "non_ribosomal_peptide_synthetase_for_virginiamycin_S", "BGC0001116", 1, "NRP+Polyketide", 27.0, 84.0, 49.15572232645403, 1.08e-15], ["AEG64696.1", "LpmB", "BGC0000379", 1, "NRP", 27.0, 84.0, 45.1219512195122, 1.11e-15], ["ALK27916.1", "non-ribosomal_peptide_synthase", "BGC0001233", 1, "NRP", 29.0, 84.0, 31.894934333958723, 1.12e-15], ["WP_054234643.1", "non-ribosomal_peptide_synthetase", "BGC0002014", 1, "NRP+Polyketide", 29.0, 84.0, 31.70731707317073, 1.13e-15], ["ANZ15840.1", "non-ribosomal_peptide_synthase/amino_acid_adenylation_enzyme", "BGC0001569", 1, "NRP", 29.0, 84.0, 30.48780487804878, 1.15e-15], ["QNH67550.1", "Cip22", "BGC0002108", 1, "NRP", 27.0, 84.0, 46.15384615384615, 1.18e-15], ["CAB38518.1", "CDA_peptide_synthetase_I_(CdaPs1)", "BGC0000315", 1, "NRP:Lipopeptide:Ca+-dependent lipopeptide", 28.0, 84.0, 32.833020637898684, 1.19e-15], ["ABS74207.1", "fengycin_synthetase_C", "BGC0001095", 1, "NRP", 24.0, 83.0, 46.99812382739212, 1.41e-15], ["CAJ77695.1", "MPS1_protein", "BGC0000363", 1, "NRP", 30.0, 83.0, 32.36397748592871, 1.47e-15], ["AZH29361.1", "amino_acid_adenylation_domain-containing_protein", "BGC0001843", 1, "NRP", 26.0, 83.0, 31.988742964352717, 1.48e-15], ["ADG27359.1", "peptide_synthetase", "BGC0000296", 1, "NRP", 26.0, 83.0, 46.62288930581614, 1.5e-15], ["CCJ67640.1", "TaaE", "BGC0000447", 1, "NRP:Lipopeptide", 28.0, 83.0, 30.58161350844278, 1.55e-15], ["ABD65958.1", "nonribosomal_peptide_synthetase", "BGC0000341", 1, "NRP", 26.0, 83.0, 47.467166979362105, 1.57e-15], ["KPN90376.1", "NupC", "BGC0001416", 1, "NRP", 27.0, 83.0, 32.36397748592871, 1.57e-15], ["ABL74936.1", "NRPS", "BGC0001048", 1, "NRP:Glycopeptide+Polyketide:Modular type I polyketide+Saccharide:Hybrid/tailoring saccharide", 28.0, 83.0, 31.613508442776734, 1.79e-15], ["EOY45602.1", "Adenylation_and_reductase_domains_containing_protein", "BGC0001168", 1, "NRP", 28.0, 82.0, 32.5515947467167, 1.82e-15], ["AGE11899.1", "nonribosomal_peptide_synthetase", "BGC0000366", 1, "NRP", 28.0, 83.0, 47.091932457786115, 1.82e-15], ["CAD62192.1", "AtaPKS3_protein", "BGC0000873", 1, "Other", 26.0, 81.0, 36.866791744840526, 1.82e-15], ["ABR67744.1", "CmnA", "BGC0000316", 1, "NRP", 29.0, 83.0, 29.54971857410882, 1.83e-15], ["AHJ31215.1", "Long-chain-fatty-acid--CoA_ligase", "BGC0000430", 1, "NRP+Polyketide:Modular type I polyketide", 25.0, 83.0, 47.65478424015009, 1.96e-15], ["CAC48369.1", "peptide_synthetase", "BGC0000311", 1, "NRP", 27.0, 82.0, 45.77861163227016, 1.97e-15], ["ATW47208.1", "non-ribosomal_peptide_synthetase", "BGC0002466", 1, "NRP", 28.0, 83.0, 29.831144465290805, 1.99e-15], ["MCF2151708.1", "Non-ribosomal_peptide_synthetase", "BGC0002625", 1, "NRP+Polyketide", 25.0, 83.0, 50.93808630393997, 2.02e-15], ["DAC80541.1", "NRPS/PKS", "BGC0001840", 1, "NRP+Polyketide", 26.0, 82.0, 46.52908067542214, 2.09e-15], ["QBM78309.1", "beta-ketoacyl_synthase", "BGC0002542", 1, "Polyketide+NRP", 28.0, 81.0, 22.045028142589118, 2.12e-15], ["BCJ07564.1", "AMP-dependent_synthetase", "BGC0002379", 1, "NRP", 28.0, 81.0, 30.0187617260788, 2.12e-15], ["AFN27478.1", "beta-ketoacyl_synthase_BonF", "BGC0000173", 1, "Polyketide:Modular type I polyketide", 26.0, 81.0, 36.02251407129456, 2.26e-15], ["AAM80539.1", "StaA", "BGC0000290", 1, "NRP:Glycopeptide", 29.0, 82.0, 34.33395872420263, 2.33e-15], ["BCJ07600.1", "hypothetical_protein", "BGC0002379", 1, "NRP", 28.0, 82.0, 30.95684803001876, 2.45e-15], ["KMO93435.1", "NRPS/PKS", "BGC0002095", 1, "NRP", 29.0, 82.0, 32.17636022514071, 2.48e-15], ["KFL51887.1", "amino_acid_adenylation_protein", "BGC0001711", 1, "NRP+Polyketide", 27.0, 82.0, 31.988742964352717, 2.49e-15], ["BAX90000.1", "Non-ribosomal_peptide_synthetase", "BGC0001628", 1, "NRP", 26.0, 82.0, 46.24765478424015, 2.54e-15], ["CBJ79915.1", "putative_Phenylalanine_racemase_(ATP-hydrolyzing)", "BGC0001133", 1, "NRP", 26.0, 82.0, 46.62288930581614, 2.55e-15], ["MBD2892722.1", "D-alanine--D-alanyl_carrier_protein_ligase", "BGC0002718", 1, "NRP", 26.0, 82.0, 46.43527204502814, 2.56e-15], ["AFH75329.1", "nonribosomal_peptide_synthetase", "BGC0000398", 1, "NRP:Cyclic depsipeptide", 26.0, 82.0, 37.3358348968105, 2.57e-15], ["EME52974.1", "non-ribosomal_peptide_synthetase", "BGC0001460", 1, "NRP:Glycopeptide", 25.0, 81.0, 47.18574108818011, 2.58e-15], ["ABA73956.1", "putative_non-ribosomal_peptide_synthetase", "BGC0001842", 1, "NRP:Lipopeptide", 30.0, 82.0, 28.23639774859287, 2.6e-15], ["ALV86867.1", "Tlo21", "BGC0001406", 1, "NRP", 26.0, 82.0, 29.54971857410882, 2.63e-15], ["BAV56270.1", "", "BGC0001657", 1, "NRP", 27.0, 82.0, 46.43527204502814, 2.69e-15], ["WP_011146892.1", "non-ribosomal_peptide_synthetase", "BGC0001641", 1, "NRP", 27.0, 82.0, 31.613508442776734, 2.74e-15], ["QWP75304.1", "non-ribosomal_peptide_synthase", "BGC0002126", 1, "NRP:Cyclic depsipeptide", 26.0, 82.0, 47.18574108818011, 3.15e-15], ["CCJ67648.1", "JagD", "BGC0001127", 1, "NRP", 27.0, 82.0, 30.112570356472794, 3.23e-15], ["QBG38783.1", "Atr22", "BGC0001975", 1, "NRP", 26.0, 82.0, 49.34333958724203, 3.32e-15], ["AZM50111.1", "non-ribosomal_peptide_synthetase", "BGC0002702", 1, "NRP", 30.0, 82.0, 33.30206378986867, 3.39e-15], ["ATU31794.1", "NRPS", "BGC0001814", 1, "NRP", 30.0, 82.0, 32.5515947467167, 3.39e-15], ["APU91751.1", "Non-Ribosomal_Peptide_Synthetase", "BGC0001806", 1, "NRP", 27.0, 82.0, 30.48780487804878, 3.47e-15], ["AFH75322.1", "nonribosomal_peptide_synthetase", "BGC0000425", 1, "NRP:Cyclic depsipeptide", 26.0, 82.0, 47.65478424015009, 3.48e-15], ["DAB41476.1", "nonribosomal_peptide_synthetase", "BGC0001230", 1, "NRP:Cyclic depsipeptide+Polyketide:Modular type I polyketide", 26.0, 82.0, 47.467166979362105, 3.56e-15], ["CAQ34921.1", "nonribosomal_peptide_synthetase", "BGC0000986", 1, "NRP+Polyketide", 27.0, 82.0, 48.030018761726076, 3.66e-15], ["RSO11553.1", "non-ribosomal_peptide_synthetase", "BGC0002637", 1, "NRP", 25.0, 82.0, 47.84240150093809, 4.04e-15], ["QEO74983.1", "omn8", "BGC0002078", 1, "NRP:Cyclic depsipeptide", 29.0, 82.0, 32.73921200750469, 4.08e-15], ["AQH32484.1", "peptide_synthetase", "BGC0001667", 1, "NRP+Polyketide", 25.0, 82.0, 33.86491557223265, 4.2e-15], ["AKC91856.1", "nonribosomal_peptide_synthetase", "BGC0001414", 1, "NRP", 31.0, 82.0, 32.926829268292686, 4.4e-15], ["ABA73955.1", "putative_non-ribosomal_peptide_synthetase", "BGC0001842", 1, "NRP:Lipopeptide", 30.0, 82.0, 28.23639774859287, 4.49e-15], ["APZ78729.1", "nonribosomal_peptide_synthetase", "BGC0001421", 1, "NRP:Cyclic depsipeptide+Polyketide:Iterative type I polyketide", 26.0, 82.0, 30.30018761726079, 4.5e-15], ["ALK21570.1", "non-ribosomal_peptide_synthetase", "BGC0002678", 1, "NRP", 27.0, 81.0, 32.833020637898684, 5.1e-15], ["CAC17499.1", "putative_non-ribosomal_peptide_synthase", "BGC0000324", 1, "NRP", 27.0, 81.0, 33.11444652908067, 5.32e-15], ["QBA57736.1", "NRPS", "BGC0002377", 1, "NRP", 25.0, 81.0, 51.78236397748592, 5.45e-15], ["AAU34202.1", "mannopeptimycin_peptide_synthetase_MppA", "BGC0000388", 1, "NRP", 26.0, 81.0, 46.52908067542214, 5.5e-15], ["QPI18729.1", "nonribosomal_peptide_synthetase", "BGC0002125", 1, "NRP:Cyclic depsipeptide", 28.0, 81.0, 32.73921200750469, 5.6e-15], ["AJK49766.1", "non-ribosomal_peptide_synthase", "BGC0002565", 1, "NRP", 26.0, 81.0, 45.49718574108818, 5.7e-15], ["WP_141576286.1", "non-ribosomal_peptide_synthetase", "BGC0002686", 1, "NRP", 26.0, 81.0, 46.90431519699813, 5.73e-15], ["ATG32076.1", "nonribosomal_peptide_synthetase", "BGC0001750", 1, "NRP+Polyketide", 27.0, 81.0, 35.27204502814259, 6.22e-15], ["ctg1_orf19", "", "BGC0001013", 1, "NRP+Polyketide", 26.0, 81.0, 49.530956848030016, 6.43e-15], ["ABC87508.1", "NRPS_for_pipecolate_incorporation", "BGC0001011", 1, "NRP+Polyketide", 26.0, 81.0, 49.530956848030016, 6.45e-15], ["NPC94426.1", "amino_acid_adenylation_domain-containing_protein", "BGC0002695", 1, "NRP", 27.0, 81.0, 31.988742964352717, 7.05e-15], ["BAH43765.1", "tyrocidine_synthetase_II", "BGC0000452", 1, "NRP", 24.0, 81.0, 47.373358348968104, 7.44e-15], ["CAC48361.1", "peptide_synthetase", "BGC0000311", 1, "NRP", 30.0, 81.0, 29.54971857410882, 7.54e-15], ["QED88054.1", "nonribosomal_peptide_synthetase", "BGC0001967", 1, "NRP+Polyketide", 26.0, 81.0, 50.750469043151966, 7.62e-15], ["CDG17980.1", "Putative_Ornithine_racemase_(fragment)", "BGC0000464", 1, "NRP:Cyclic depsipeptide", 25.0, 81.0, 35.553470919324575, 7.86e-15], ["BBA20967.1", "nonribosomal_peptide_synthetase", "BGC0001763", 1, "NRP+Polyketide", 28.0, 81.0, 46.90431519699813, 7.87e-15], ["ATJ34005.1", "adenylation_domain-containing_protein", "BGC0001442", 1, "NRP", 27.0, 79.0, 30.76923076923077, 8.3e-15], ["AQI70_32580", "", "BGC0001561", 1, "NRP", 27.0, 81.0, 50.65666041275797, 8.37e-15], ["WP_010369425.1", "non-ribosomal_peptide_synthetase", "BGC0000314", 1, "Polyketide+NRP:Cyclic depsipeptide+Other:Aminocoumarin", 23.0, 81.0, 48.31144465290807, 8.37e-15], ["QYC40287.1", "A50926_NRPS,_modules_1-2", "BGC0002344", 1, "NRP", 29.0, 81.0, 31.050656660412756, 9.03e-15], ["AAF08797.1", "MycC", "BGC0001103", 1, "NRP+Polyketide", 26.0, 81.0, 31.988742964352717, 9.37e-15], ["APZ78679.1", "nonribosomal_peptide_synthetase", "BGC0001417", 1, "NRP:Cyclic depsipeptide+Polyketide:Iterative type I polyketide", 26.0, 81.0, 31.050656660412756, 9.57e-15], ["AFJ14795.1", "PlpF", "BGC0000403", 1, "NRP", 26.0, 80.0, 28.23639774859287, 9.82e-15], ["WP_039806852.1", "non-ribosomal_peptide_synthetase", "BGC0002001", 1, "NRP+Polyketide", 27.0, 80.0, 46.90431519699813, 9.83e-15], ["AYA22334.1", "KerC", "BGC0001955", 1, "NRP", 27.0, 81.0, 45.684803001876176, 9.87e-15], ["OLZ50885.1", "non-ribosomal_peptide_synthetase", "BGC0001461", 1, "NRP:Glycopeptide", 27.0, 81.0, 45.684803001876176, 9.87e-15], ["AFJ23825.1", "WLIP_synthetase_B", "BGC0001838", 1, "NRP", 26.0, 81.0, 50.28142589118198, 9.92e-15], ["DMH02_027320", "amino_acid_adenylation_domain-containing_protein", "BGC0002638", 1, "NRP", 28.0, 80.0, 33.86491557223265, 1.2e-14], ["QIE08737.1", "non-ribosomal_peptide_synthetase", "BGC0002544", 1, "NRP", 25.0, 80.0, 49.34333958724203, 1.21e-14], ["WP_050383084.1", "non-ribosomal_peptide_synthetase", "BGC0001451", 1, "NRP", 25.0, 80.0, 49.43714821763602, 1.22e-14], ["ABS74209.1", "fengycin_synthetase_A", "BGC0001095", 1, "NRP", 24.0, 80.0, 46.99812382739212, 1.22e-14], ["KFL51886.1", "amino_acid_adenylation_protein", "BGC0001711", 1, "NRP+Polyketide", 26.0, 80.0, 35.36585365853659, 1.25e-14], ["CAR51994.1", "ornibactin_biosynthesis_non-ribosomal_peptide_synthase", "BGC0002569", 1, "NRP", 28.0, 80.0, 30.393996247654787, 1.26e-14], ["AIW82285.1", "PuwH", "BGC0001125", 1, "NRP+Polyketide", 24.0, 80.0, 47.373358348968104, 1.29e-14], ["DAB41477.1", "nonribosomal_peptide_synthetase", "BGC0001230", 1, "NRP:Cyclic depsipeptide+Polyketide:Modular type I polyketide", 27.0, 80.0, 30.58161350844278, 1.29e-14], ["CAD91212.1", "putative_non-ribosomal_peptide_synthetase,_modules_4-6", "BGC0000289", 1, "NRP:Glycopeptide+Saccharide:Hybrid/tailoring saccharide", 30.0, 80.0, 29.643527204502814, 1.29e-14], ["WP_064118559.1", "non-ribosomal_peptide_synthase/polyketide_synthase", "BGC0001509", 1, "NRP", 28.0, 80.0, 31.988742964352717, 1.33e-14], ["CAK15815.1", "putative_non_ribosomal_peptide_synthetase", "BGC0000344", 1, "NRP", 29.0, 80.0, 28.424015009380867, 1.35e-14], ["OKA09664.1", "non-ribosomal_peptide_synthetase", "BGC0001459", 1, "NRP:Glycopeptide", 26.0, 79.0, 46.43527204502814, 1.37e-14], ["AGD80616.1", "amino_acid_adenylation_domain-containing_protein", "BGC0000394", 1, "NRP", 30.0, 79.0, 31.144465290806757, 1.51e-14], ["AAQ59905.1", "synthetase_CbsF", "BGC0002680", 1, "NRP", 27.0, 80.0, 33.30206378986867, 1.63e-14], ["SDF67417.1", "amino_acid_adenylation_domain-containing_protein", "BGC0002422", 1, "NRP", 24.0, 80.0, 46.06003752345216, 1.64e-14], ["ALV82384.1", "CDA_peptide_synthetase_II", "BGC0001370", 1, "NRP", 27.0, 80.0, 46.34146341463415, 1.68e-14], ["AZM57022.1", "non-ribosomal_peptide_synthetase", "BGC0002314", 1, "NRP", 27.0, 80.0, 33.02063789868668, 1.68e-14], ["QYC40289.1", "A50926_NRPS,_modules_4-5-6", "BGC0002344", 1, "NRP", 26.0, 80.0, 47.18574108818011, 1.7e-14], ["QNL34617.1", "SteB", "BGC0002092", 1, "NRP:Cyclic depsipeptide", 29.0, 80.0, 29.831144465290805, 1.7e-14], ["AGM16413.1", "paenibacterin_synthetase_B", "BGC0000400", 1, "NRP", 23.0, 80.0, 59.28705440900563, 1.75e-14], ["ABD65957.1", "nonribosomal_peptide_synthetase", "BGC0000341", 1, "NRP", 28.0, 80.0, 30.0187617260788, 1.76e-14], ["AEP18655.1", "WAPS2", "BGC0000461", 1, "NRP", 32.0, 80.0, 31.238273921200747, 1.76e-14], ["ASX95241.1", "IlaS", "BGC0001620", 1, "NRP+Polyketide", 28.0, 80.0, 46.90431519699813, 1.77e-14], ["ABI22133.1", "putative_non-ribosomal_peptide_synthetase", "BGC0000422", 1, "NRP", 26.0, 79.0, 47.467166979362105, 1.88e-14], ["ABS90473.1", "NRPS", "BGC0001106", 1, "NRP+Polyketide", 29.0, 79.0, 30.863039399624764, 2.01e-14], ["BS329_14150", "non-ribosomal_peptide_synthetase", "BGC0001462", 1, "NRP:Glycopeptide", 29.0, 79.0, 32.4577861163227, 2.03e-14], ["ACC81021.1", "non-ribosomal_peptide_synthetase", "BGC0001479", 1, "NRP", 27.0, 79.0, 28.893058161350844, 2.05e-14], ["QBA57735.1", "NRPS", "BGC0002377", 1, "NRP", 26.0, 79.0, 46.52908067542214, 2.1e-14], ["QBQ12464.1", "amino_acid_adenylation_domain-containing_protein", "BGC0002693", 1, "NRP", 26.0, 79.0, 31.70731707317073, 2.2e-14], ["CAY48788.1", "putative_non-ribosomal_peptide_synthetase", "BGC0001312", 1, "NRP", 30.0, 79.0, 28.330206378986865, 2.23e-14], ["CAD17793.1", "probable_non_ribosomal_peptide_synthetase_protein", "BGC0001363", 1, "NRP+Polyketide", 30.0, 79.0, 32.270168855534706, 2.28e-14], ["QED55423.1", "nonribosomal_peptide_synthetase", "BGC0001984", 1, "NRP", 27.0, 79.0, 47.18574108818011, 2.3e-14], ["ABW17376.1", "PsoB", "BGC0000411", 1, "NRP", 28.0, 79.0, 32.4577861163227, 2.31e-14], ["WP_099111429.1", "non-ribosomal_peptide_synthetase", "BGC0001826", 1, "NRP", 27.0, 79.0, 30.76923076923077, 2.41e-14], ["AAY37650.1", "Amino_acid_adenylation", "BGC0000437", 1, "NRP", 29.0, 78.0, 30.76923076923077, 2.54e-14], ["OLZ52456.1", "non-ribosomal_peptide_synthetase", "BGC0001462", 1, "NRP:Glycopeptide", 25.0, 79.0, 47.18574108818011, 2.6e-14], ["CAJ76290.1", "putative_non-ribosomal_peptide_synthase", "BGC0000972", 1, "NRP+Polyketide:Modular type I polyketide+Polyketide:Trans-AT type I polyketide", 26.0, 79.0, 46.71669793621013, 2.68e-14], ["QPB41096.1", "non-ribosomal_peptide_synthetase", "BGC0002503", 1, "NRP+Polyketide", 28.0, 79.0, 29.831144465290805, 2.79e-14], ["ABS74206.1", "fengycin_synthetase_D", "BGC0001095", 1, "NRP", 26.0, 79.0, 47.27954971857411, 2.87e-14], ["CAY48789.1", "putative_non-ribosomal_peptide_synthetase", "BGC0001312", 1, "NRP", 30.0, 79.0, 30.30018761726079, 2.89e-14], ["AIG79241.1", "Hypothetical_protein", "BGC0000419", 1, "Saccharide+NRP:Glycopeptide", 25.0, 79.0, 47.373358348968104, 2.9e-14], ["APZ78692.1", "nonribosomal_peptide_synthetase", "BGC0001418", 1, "NRP:Cyclic depsipeptide+Polyketide:Iterative type I polyketide", 26.0, 79.0, 46.99812382739212, 2.93e-14], ["APZ78716.1", "nonribosomal_peptide_synthetase", "BGC0001420", 1, "NRP:Cyclic depsipeptide+Polyketide:Iterative type I polyketide", 26.0, 79.0, 46.99812382739212, 2.93e-14], ["EWM63002.1", "non-ribosomal_peptide_synthetase", "BGC0001328", 1, "NRP:Cyclic depsipeptide+Polyketide:Modular type I polyketide", 29.0, 79.0, 34.61538461538461, 2.93e-14], ["MBD2892727.1", "Phenyloxazoline_synthase_MbtB", "BGC0002718", 1, "NRP", 26.0, 79.0, 50.28142589118198, 2.94e-14], ["QMS47798.1", "JesB", "BGC0001629", 1, "NRP:Lipopeptide", 28.0, 79.0, 32.645403377110696, 2.97e-14], ["AAG31130.1", "MxcG", "BGC0001345", 1, "NRP", 24.0, 79.0, 46.06003752345216, 3.21e-14], ["MCC5036786.1", "amino_acid_adenylation_domain-containing_protein", "BGC0002638", 1, "NRP", 24.0, 79.0, 48.030018761726076, 3.54e-14], ["ABG94125.1", "non-ribosomal_peptide_synthetase", "BGC0000417", 1, "NRP", 26.0, 79.0, 47.373358348968104, 3.57e-14], ["ADG27358.1", "peptide_synthetase", "BGC0000296", 1, "NRP", 29.0, 79.0, 32.08255159474672, 3.62e-14], ["AAM80537.1", "StaC", "BGC0000290", 1, "NRP:Glycopeptide", 29.0, 79.0, 30.0187617260788, 3.81e-14], ["WP_100939443.1", "non-ribosomal_peptide_synthetase", "BGC0002071", 1, "NRP:Lipopeptide", 26.0, 79.0, 46.90431519699813, 3.92e-14], ["NHN68325.1", "amino_acid_adenylation_domain-containing_protein", "BGC0002719", 1, "NRP", 26.0, 79.0, 48.592870544090054, 3.92e-14], ["QMS47800.1", "JesC", "BGC0001629", 1, "NRP:Lipopeptide", 26.0, 79.0, 47.65478424015009, 4.01e-14], ["QIE07359.1", "dimodular_nonribosomal_peptide_synthase_NecA", "BGC0002050", 1, "NRP+Polyketide:Trans-AT type I polyketide", 26.0, 78.0, 32.73921200750469, 4.11e-14], ["ABJ97436.1", "MerP", "BGC0001012", 1, "NRP+Polyketide", 26.0, 78.0, 49.530956848030016, 4.32e-14], ["ADC79614.1", "BafY", "BGC0000028", 1, "Polyketide:Modular type I polyketide", 27.0, 77.0, 32.17636022514071, 4.59e-14], ["AKD43754.1", "HerJ", "BGC0001349", 1, "NRP+Polyketide", 24.0, 77.0, 32.926829268292686, 4.84e-14], ["CCJ67637.1", "TaaB", "BGC0000447", 1, "NRP:Lipopeptide", 30.0, 78.0, 28.330206378986865, 4.89e-14], ["AZH23802.1", "MgcM", "BGC0001970", 1, "NRP+Polyketide", 28.0, 76.0, 22.045028142589118, 4.92e-14], ["CAD91221.1", "putative_non-ribosomal_peptide_synthetase,_module_3", "BGC0000289", 1, "NRP:Glycopeptide+Saccharide:Hybrid/tailoring saccharide", 27.0, 78.0, 45.872420262664164, 4.94e-14], ["QYA95680.1", "amino_acid_adenylation_domain-containing_protein", "BGC0002676", 1, "NRP", 28.0, 78.0, 33.771106941838646, 4.97e-14], ["AHD05618.1", "putative_non-ribosomal_peptide_ligase_domain_protein", "BGC0001033", 1, "NRP+Polyketide", 28.0, 78.0, 28.98686679174484, 5.01e-14], ["CBJ79916.1", "putative_Ornithine_racemase", "BGC0001133", 1, "NRP", 25.0, 78.0, 46.99812382739212, 5.05e-14], ["QNH67551.1", "Cip23", "BGC0002108", 1, "NRP", 29.0, 78.0, 30.95684803001876, 5.06e-14], ["ATP76244.1", "NdaB", "BGC0001705", 1, "NRP+Polyketide", 23.0, 78.0, 48.12382739212008, 5.31e-14], ["ACN39014.1", "putative_nonribosomal_peptide_synthetase_TomA", "BGC0000448", 1, "NRP", 29.0, 77.0, 32.17636022514071, 6.02e-14], ["AHB38515.1", "non-ribosomal_peptide_synthetase", "BGC0000345", 1, "NRP+Polyketide:Modular type I polyketide", 27.0, 78.0, 31.238273921200747, 6.03e-14], ["BAX89999.1", "Non-ribosomal_peptide_synthetase", "BGC0001628", 1, "NRP", 28.0, 78.0, 45.309568480300186, 6.2e-14], ["QPI18727.1", "nonribosomal_peptide_synthetase", "BGC0002125", 1, "NRP:Cyclic depsipeptide", 28.0, 78.0, 35.0844277673546, 6.34e-14], ["APZ78855.1", "nonribosomal_peptide_synthetase", "BGC0001432", 1, "NRP:Cyclic depsipeptide+Polyketide:Iterative type I polyketide", 27.0, 78.0, 30.95684803001876, 6.35e-14], ["AJV88377.1", "MfnE", "BGC0001214", 1, "NRP", 26.0, 78.0, 32.645403377110696, 6.47e-14], ["KON97028.1", "phenylalanine_racemase", "BGC0002122", 1, "NRP", 24.0, 78.0, 47.091932457786115, 6.59e-14], ["APZ78744.1", "nonribosomal_peptide_synthetase", "BGC0001422", 1, "NRP:Cyclic depsipeptide+Polyketide:Iterative type I polyketide", 25.0, 78.0, 54.315196998123824, 6.59e-14], ["APZ78704.1", "nonribosomal_peptide_synthetase", "BGC0001419", 1, "NRP:Cyclic depsipeptide+Polyketide:Iterative type I polyketide", 25.0, 78.0, 46.99812382739212, 6.59e-14], ["ALV86866.1", "Tlo20", "BGC0001406", 1, "NRP", 26.0, 78.0, 29.54971857410882, 6.62e-14], ["AAY37654.1", "Amino_acid_adenylation", "BGC0000437", 1, "NRP", 25.0, 78.0, 47.27954971857411, 6.68e-14], ["QDF82259.1", "non-ribosomal_peptide_synthetase", "BGC0001980", 1, "NRP", 28.0, 78.0, 29.080675422138835, 6.72e-14], ["QKW60393.1", "amino_acid_adenylation_domain-containing_protein", "BGC0002288", 1, "NRP", 27.0, 77.0, 47.5609756097561, 7.05e-14], ["ABI26079.1", "OciC", "BGC0000331", 1, "NRP", 23.0, 77.0, 46.34146341463415, 7.19e-14], ["AKD43499.1", "Acyl-CoA_ligase", "BGC0001409", 1, "Polyketide", 29.0, 76.0, 32.270168855534706, 7.53e-14], ["AGS77307.1", "NRPS_modules_1-2", "BGC0001178", 1, "NRP:Glycopeptide", 26.0, 77.0, 43.71482176360225, 7.87e-14], ["BAP27942.1", "nonribosomal_peptide_synthetase", "BGC0001085", 1, "NRP+Terpene", 26.0, 77.0, 33.02063789868668, 8.11e-14], ["RSO11556.1", "non-ribosomal_peptide_synthetase", "BGC0002637", 1, "NRP", 27.0, 77.0, 34.146341463414636, 8.34e-14], ["AIS24862.1", "dst18", "BGC0001147", 1, "NRP", 25.0, 77.0, 48.49906191369606, 8.51e-14], ["QED55421.1", "nonribosomal_peptide_synthetase", "BGC0001984", 1, "NRP", 30.0, 77.0, 30.48780487804878, 8.53e-14], ["CCM44336.1", "Nonribosomal_peptide_synthetase", "BGC0001056", 1, "NRP+Polyketide:Modular type I polyketide+Polyketide:PUFA synthase or related polyketide", 26.0, 77.0, 33.30206378986867, 8.59e-14], ["QDF82255.1", "non-ribosomal_peptide_synthetase", "BGC0001980", 1, "NRP", 28.0, 77.0, 29.080675422138835, 8.61e-14], ["QDQ83032.1", "amino_acid_adenylation_domain-containing_protein", "BGC0002564", 1, "NRP", 26.0, 77.0, 45.590994371482175, 8.75e-14], ["QWT72292.1", "putative_non-ribosomal_peptide_synthetase", "BGC0002430", 1, "NRP+Saccharide", 27.0, 77.0, 46.52908067542214, 8.79e-14], ["AXN93581.1", "PuwF-G", "BGC0001950", 1, "NRP", 25.0, 77.0, 47.65478424015009, 8.79e-14], ["AXN93590.1", "PuwF-G", "BGC0001951", 1, "NRP", 25.0, 77.0, 47.65478424015009, 8.79e-14], ["BAH43871.1", "truncated_linear_pentadecapeptide_gramicidin_synthetase_LgrC", "BGC0000367", 1, "NRP", 24.0, 77.0, 47.467166979362105, 8.84e-14], ["ABF87167.1", "non-ribosomal_peptide_synthase_MxcG", "BGC0002492", 1, "NRP", 28.0, 77.0, 31.33208255159475, 9.5e-14], ["QHZ99336.1", "proline_adenyltransferase", "BGC0001875", 1, "Polyketide", 26.0, 76.0, 31.613508442776734, 1.01e-13], ["ALG65317.1", "Cal19", "BGC0001297", 1, "NRP", 26.0, 77.0, 46.810506566604126, 1.01e-13], ["QNL14922.1", "AptA", "BGC0002512", 1, "NRP", 26.0, 77.0, 30.48780487804878, 1.04e-13], ["APZ78781.1", "nonribosomal_peptide_synthetase", "BGC0001426", 1, "NRP:Cyclic depsipeptide+Polyketide:Iterative type I polyketide", 27.0, 77.0, 32.73921200750469, 1.09e-13], ["APZ78680.1", "nonribosomal_peptide_synthetase", "BGC0001417", 1, "NRP:Cyclic depsipeptide+Polyketide:Iterative type I polyketide", 27.0, 77.0, 29.924953095684803, 1.12e-13], ["BAC67535.1", "arthrofactin_synthetase_B", "BGC0000305", 1, "NRP:Lipopeptide", 28.0, 77.0, 28.98686679174484, 1.13e-13], ["CAG29032.1", "nonribosomal_peptide_synthetase_(modules_3_to_6)", "BGC0001023", 1, "NRP+Polyketide:Modular type I polyketide", 24.0, 77.0, 46.15384615384615, 1.13e-13], ["APZ78822.1", "nonribosomal_peptide_synthetase", "BGC0001429", 1, "NRP:Cyclic depsipeptide+Polyketide:Iterative type I polyketide", 24.0, 77.0, 46.15384615384615, 1.13e-13], ["APZ78856.1", "nonribosomal_peptide_synthetase", "BGC0001432", 1, "NRP:Cyclic depsipeptide+Polyketide:Iterative type I polyketide", 26.0, 77.0, 49.812382739212005, 1.13e-13], ["QWP75305.1", "non-ribosomal_peptide_synthase", "BGC0002126", 1, "NRP:Cyclic depsipeptide", 28.0, 77.0, 34.990619136960596, 1.16e-13], ["BAO84868.1", "putative_non-ribosomal_peptide_synthetase", "BGC0000414", 1, "NRP", 28.0, 76.0, 32.5515947467167, 1.36e-13], ["NAO96319.1", "amino_acid_adenylation_domain-containing_protein", "BGC0002117", 1, "NRP", 29.0, 77.0, 30.30018761726079, 1.36e-13], ["AAT01807.1", "non-ribosomal_peptide_synthetase", "BGC0000365", 1, "NRP", 26.0, 77.0, 46.06003752345216, 1.4e-13], ["AXA91301.1", "non-ribosomal_peptide_synthetase", "BGC0002044", 1, "NRP", 28.0, 77.0, 33.67729831144465, 1.41e-13], ["AUD11994.1", "OrbI", "BGC0001721", 1, "NRP", 28.0, 77.0, 30.393996247654787, 1.43e-13], ["OLZ52457.1", "non-ribosomal_peptide_synthetase", "BGC0001462", 1, "NRP:Glycopeptide", 28.0, 77.0, 30.95684803001876, 1.47e-13], ["AAY91420.2", "non-ribosomal_peptide_synthetase_OfaB", "BGC0000399", 1, "NRP:Cyclic depsipeptide", 28.0, 77.0, 28.23639774859287, 1.48e-13], ["KYC41483.1", "hypothetical_protein", "BGC0002484", 1, "NRP+Polyketide", 24.0, 76.0, 46.34146341463415, 1.5e-13], ["ALK21569.1", "non-ribosomal_peptide_synthetase", "BGC0002678", 1, "NRP", 29.0, 76.0, 31.613508442776734, 1.64e-13], ["AQZ26587.1", "obafluorin_dimodular_nonribosomal_peptide_synthetase", "BGC0001437", 1, "NRP", 26.0, 76.0, 31.801125703564725, 1.74e-13], ["WP_053065269.1", "non-ribosomal_peptide_synthetase", "BGC0001330", 1, "NRP:Cyclic depsipeptide+Polyketide:Modular type I polyketide", 29.0, 76.0, 30.675422138836772, 1.78e-13], ["NAO96318.1", "amino_acid_adenylation_domain-containing_protein", "BGC0002117", 1, "NRP", 29.0, 76.0, 30.206378986866795, 1.78e-13], ["AAG06715.1", "probable_non-ribosomal_peptide_synthetase", "BGC0002037", 1, "NRP", 27.0, 76.0, 30.0187617260788, 1.81e-13], ["AAO62586.1", "peptide_sythetase", "BGC0001016", 1, "NRP+Polyketide", 24.0, 76.0, 30.393996247654787, 1.85e-13], ["ABV56588.1", "KtzH", "BGC0000378", 1, "NRP", 26.0, 76.0, 30.76923076923077, 1.96e-13], ["ABM34278.1", "amino_acid_adenylation_domain_protein", "BGC0002419", 1, "NRP+Polyketide", 29.0, 76.0, 30.393996247654787, 1.97e-13], ["AEP18656.1", "WAPS1", "BGC0000461", 1, "NRP", 29.0, 76.0, 34.427767354596625, 2.02e-13], ["APU91750.1", "Non-Ribosomal_Peptide_Synthetase", "BGC0001806", 1, "NRP", 24.0, 76.0, 49.34333958724203, 2.04e-13], ["AAY37655.1", "Amino_acid_adenylation", "BGC0000437", 1, "NRP", 25.0, 76.0, 45.96622889305816, 2.04e-13], ["DAC80524.1", "peptide_synthetase", "BGC0001841", 1, "NRP+Polyketide", 27.0, 76.0, 32.833020637898684, 2.05e-13], ["ATV95610.1", "NRPS_A-PCP_didomain_protein", "BGC0001503", 1, "Polyketide", 28.0, 75.0, 31.51969981238274, 2.15e-13], ["ctg3_15", "", "BGC0001853", 1, "NRP+Polyketide:Modular type I polyketide", 28.0, 75.0, 29.362101313320828, 2.25e-13], ["AAN65224.1", "peptide_synthetase-like_protein", "BGC0000832", 1, "Saccharide:Hybrid/tailoring saccharide+Other:Aminocoumarin", 28.0, 75.0, 32.4577861163227, 2.25e-13], ["MBN3579112.1", "amino_acid_adenylation_domain-containing_protein", "BGC0002613", 1, "NRP+Polyketide", 27.0, 76.0, 30.206378986866795, 2.31e-13], ["AAO56106.1", "yersiniabactin_non-ribosomal_peptide_synthetase", "BGC0002570", 1, "NRP+Polyketide", 26.0, 76.0, 32.926829268292686, 2.32e-13], ["ABA23460.1", "Amino_acid_adenylation", "BGC0000427", 1, "NRP", 26.0, 76.0, 31.988742964352717, 2.32e-13], ["KPN90374.1", "NunB1", "BGC0001416", 1, "NRP", 28.0, 75.0, 29.268292682926827, 2.33e-13], ["WP_019032755.1", "non-ribosomal_peptide_synthetase", "BGC0001331", 1, "NRP:Cyclic depsipeptide+Polyketide:Modular type I polyketide", 28.0, 76.0, 32.5515947467167, 2.33e-13], ["AYJ71721.1", "non-ribosomal_peptide_synthetase", "BGC0001942", 1, "NRP+Polyketide", 28.0, 76.0, 29.080675422138835, 2.37e-13], ["BAY02137.1", "amino_acid_adenylation_domain-containing_protein", "BGC0002532", 1, "NRP+Polyketide", 24.0, 76.0, 48.030018761726076, 2.41e-13], ["CAC48360.1", "peptide_synthetase", "BGC0000311", 1, "NRP", 29.0, 76.0, 30.675422138836772, 2.46e-13], ["BCJ07529.1", "hypothetical_protein", "BGC0002379", 1, "NRP", 28.0, 76.0, 39.21200750469043, 2.48e-13], ["WP_050383088.1", "non-ribosomal_peptide_synthetase", "BGC0001451", 1, "NRP", 26.0, 76.0, 47.373358348968104, 2.49e-13], ["OKA09424.1", "non-ribosomal_peptide_synthetase", "BGC0001459", 1, "NRP:Glycopeptide", 26.0, 76.0, 49.530956848030016, 2.52e-13], ["APZ78846.1", "nonribosomal_peptide_synthetase", "BGC0001431", 1, "NRP:Cyclic depsipeptide+Polyketide:Iterative type I polyketide", 25.0, 76.0, 31.050656660412756, 2.54e-13], ["AAO72424.1", "syringopeptin_synthetase_B", "BGC0000438", 1, "NRP", 29.0, 76.0, 36.210131332082554, 2.58e-13], ["AKJ29412.1", "peptide_synthetase", "BGC0001608", 1, "NRP", 25.0, 76.0, 50.469043151969984, 2.59e-13], ["QRD93053.1", "putative_nonribosomal_peptide_synthase", "BGC0002160", 1, "NRP", 26.0, 76.0, 31.33208255159475, 2.62e-13], ["ABW00331.1", "amino_acid_adenylation_domain", "BGC0000333", 1, "NRP", 28.0, 76.0, 34.61538461538461, 2.62e-13], ["DAB41479.1", "nonribosomal_peptide_synthetase", "BGC0001230", 1, "NRP:Cyclic depsipeptide+Polyketide:Modular type I polyketide", 26.0, 76.0, 47.18574108818011, 2.73e-13], ["AGK13426.1", "enterochelin_sythetase_component_F_(Serine-activating_enzyme)_(Seryl-AMP_ligase)", "BGC0002528", 1, "NRP", 24.0, 76.0, 46.43527204502814, 2.74e-13], ["AKQ52531.1", "nonribosomal_peptide_synthetase", "BGC0002533", 1, "NRP+Polyketide", 28.0, 76.0, 29.924953095684803, 3e-13], ["AAT12283.1", "LtxA", "BGC0000384", 1, "NRP", 25.0, 76.0, 45.49718574108818, 3.13e-13], ["AAD44234.1", "PstB", "BGC0000362", 1, "NRP", 32.0, 76.0, 32.36397748592871, 3.14e-13], ["AKA59436.1", "non-ribosomal_peptide_synthetase", "BGC0001202", 1, "NRP+Polyketide", 25.0, 76.0, 47.373358348968104, 3.14e-13], ["AEO14743.1", "NdaA", "BGC0000396", 1, "NRP", 24.0, 76.0, 33.11444652908067, 3.16e-13], ["AQM37583.1", "nonribosomal_peptide_synthetase", "BGC0001424", 1, "NRP:Cyclic depsipeptide+Polyketide:Iterative type I polyketide", 26.0, 76.0, 32.926829268292686, 3.21e-13], ["APZ78691.1", "nonribosomal_peptide_synthetase", "BGC0001418", 1, "NRP:Cyclic depsipeptide+Polyketide:Iterative type I polyketide", 26.0, 76.0, 30.863039399624764, 3.21e-13], ["OKA09423.1", "non-ribosomal_peptide_synthetase", "BGC0001459", 1, "NRP:Glycopeptide", 29.0, 76.0, 33.58348968105066, 3.23e-13], ["WP_004571779.1", "non-ribosomal_peptide_synthetase", "BGC0001760", 1, "NRP", 25.0, 75.0, 45.872420262664164, 3.24e-13], ["ABC36785.1", "peptide_synthetase,_putative", "BGC0000964", 1, "NRP:Cyclic depsipeptide+Polyketide:Trans-AT type I polyketide", 29.0, 76.0, 29.362101313320828, 3.27e-13], ["PHM26612.1", "pvdj", "BGC0001130", 1, "NRP+Polyketide", 28.0, 76.0, 32.73921200750469, 3.32e-13], ["QSJ20139.1", "non-ribosomal_peptide_synthase/polyketide_synthase", "BGC0002572", 1, "NRP+Polyketide", 24.0, 76.0, 50.750469043151966, 3.36e-13], ["ARU08074.1", "mlcL", "BGC0001448", 1, "NRP:Lipopeptide:Ca+-dependent lipopeptide", 25.0, 76.0, 50.0, 3.38e-13], ["WP_030498974.1", "tyrocidine_synthase_3", "BGC0001327", 1, "NRP:Cyclic depsipeptide+Polyketide:Modular type I polyketide", 28.0, 75.0, 34.24015009380863, 3.39e-13], ["CBG70278.1", "thaxtomin_synthetase_B", "BGC0002089", 1, "NRP", 29.0, 75.0, 33.771106941838646, 3.71e-13], ["AGC45618.1", "non-ribosomal_peptide_synthetase", "BGC0001394", 1, "NRP+Polyketide", 26.0, 75.0, 31.988742964352717, 3.72e-13], ["OJJ98497.1", "hypothetical_protein", "BGC0002169", 1, "Polyketide+NRP", 23.0, 75.0, 33.02063789868668, 3.75e-13], ["AIZ66879.1", "nonribosomal_peptide_synthetase", "BGC0002666", 1, "NRP+Alkaloid", 25.0, 75.0, 46.99812382739212, 3.91e-13], ["AYA22336.1", "KerA", "BGC0001955", 1, "NRP", 26.0, 75.0, 51.31332082551595, 3.99e-13], ["QCP68969.1", "VatN", "BGC0002296", 1, "NRP+Polyketide", 25.0, 75.0, 32.270168855534706, 4.01e-13], ["AGZ15458.1", "putative_non-ribosomal_peptide_synthetase", "BGC0001036", 1, "NRP+Polyketide", 27.0, 75.0, 48.78048780487805, 4.12e-13], ["CAF05648.1", "TubC_protein", "BGC0001053", 1, "NRP+Polyketide", 25.0, 75.0, 47.84240150093809, 4.13e-13], ["AAG02364.1", "peptide_synthetase_NRPS2-1", "BGC0000963", 1, "NRP:Glycopeptide+Polyketide:Modular type I polyketide+Saccharide:Hybrid/tailoring saccharide", 25.0, 75.0, 48.686679174484055, 4.13e-13], ["QTT72092.1", "amino_acid_adenylation_domain-containing_protein", "BGC0002350", 1, "NRP+Polyketide+Saccharide", 25.0, 75.0, 48.686679174484055, 4.13e-13], ["APZ78715.1", "nonribosomal_peptide_synthetase", "BGC0001420", 1, "NRP:Cyclic depsipeptide+Polyketide:Iterative type I polyketide", 26.0, 75.0, 30.863039399624764, 4.21e-13], ["APZ78845.1", "nonribosomal_peptide_synthetase", "BGC0001431", 1, "NRP:Cyclic depsipeptide+Polyketide:Iterative type I polyketide", 25.0, 75.0, 34.052532833020635, 4.21e-13], ["CAA11794.1", "PCZA363.3", "BGC0000322", 1, "NRP", 30.0, 75.0, 30.48780487804878, 4.23e-13], ["AGY30675.1", "Ann3", "BGC0001298", 1, "Polyketide", 29.0, 74.0, 30.76923076923077, 4.25e-13], ["AGI87382.1", "Peptide_synthase", "BGC0002358", 1, "Polyketide", 26.0, 75.0, 46.62288930581614, 4.26e-13], ["AXM43052.1", "non-ribosomal_peptide_synthetase", "BGC0001945", 1, "NRP", 27.0, 75.0, 33.58348968105066, 4.27e-13], ["AEA30274.1", "peptide_synthetase", "BGC0000429", 1, "Polyketide+NRP:Cyclic depsipeptide", 29.0, 75.0, 33.86491557223265, 4.32e-13], ["CAE53352.1", "non-ribosomal_peptide_synthetase", "BGC0000440", 1, "NRP:Glycopeptide", 28.0, 75.0, 29.924953095684803, 4.33e-13], ["CAG15011.1", "peptide_synthetase,_module_4-6", "BGC0000441", 1, "NRP", 28.0, 75.0, 29.924953095684803, 4.33e-13], ["APZ78809.1", "nonribosomal_peptide_synthetase", "BGC0001428", 1, "NRP:Cyclic depsipeptide+Polyketide:Iterative type I polyketide", 23.0, 75.0, 54.502814258911826, 4.36e-13], ["ACA97576.1", "PmxA", "BGC0000408", 1, "NRP", 24.0, 75.0, 49.71857410881801, 4.39e-13], ["QMS47799.1", "JesA", "BGC0001629", 1, "NRP:Lipopeptide", 29.0, 75.0, 31.988742964352717, 4.42e-13], ["AAY37653.1", "Amino_acid_adenylation", "BGC0000437", 1, "NRP", 29.0, 75.0, 34.709193245778614, 4.42e-13], ["WP_245566645.1", "amino_acid_adenylation_domain-containing_protein", "BGC0002467", 1, "NRP", 25.0, 75.0, 45.96622889305816, 4.42e-13], ["AGU50951.1", "putative_non-ribosomal_peptide_synthetase", "BGC0002417", 1, "NRP+Polyketide", 26.0, 75.0, 31.238273921200747, 4.43e-13], ["CBG75492.1", "putative_NRPS/siderophore_biosynthesis_protein", "BGC0000423", 1, "NRP", 28.0, 75.0, 29.643527204502814, 4.46e-13], ["AFH75320.1", "nonribosomal_peptide_synthetase", "BGC0000425", 1, "NRP:Cyclic depsipeptide", 25.0, 75.0, 48.31144465290807, 4.46e-13], ["AAO72425.1", "syringopeptin_synthetase_C", "BGC0000438", 1, "NRP", 25.0, 75.0, 45.96622889305816, 4.58e-13], ["CAM59606.1", "non-ribosomal_peptide_synthetase", "BGC0000297", 1, "NRP:Glycopeptide+Polyketide:Other polyketide+Saccharide:Hybrid/tailoring saccharide", 23.0, 75.0, 50.093808630394, 4.97e-13], ["AIE77060.1", "peptide_synthetase_module_7", "BGC0000418", 1, "NRP", 26.0, 75.0, 50.750469043151966, 5.11e-13], ["BS330_28385", "non-ribosomal_peptide_synthetase", "BGC0001461", 1, "NRP:Glycopeptide", 26.0, 75.0, 51.31332082551595, 5.23e-13], ["APZ78755.1", "nonribosomal_peptide_synthetase", "BGC0001423", 1, "NRP:Cyclic depsipeptide+Polyketide:Iterative type I polyketide", 26.0, 75.0, 34.427767354596625, 5.52e-13], ["CAG29031.1", "nonribosomal_peptide_synthetase_(modules_1_and_2)", "BGC0001023", 1, "NRP+Polyketide:Modular type I polyketide", 27.0, 75.0, 34.33395872420263, 5.52e-13], ["APZ78821.1", "nonribosomal_peptide_synthetase", "BGC0001429", 1, "NRP:Cyclic depsipeptide+Polyketide:Iterative type I polyketide", 27.0, 75.0, 34.33395872420263, 5.52e-13], ["ABE35422.1", "Non-ribosomal_peptide_synthase", "BGC0002421", 1, "NRP", 27.0, 75.0, 30.76923076923077, 5.54e-13], ["CAJ77715.1", "Mps1_protein", "BGC0000364", 1, "NRP", 28.0, 75.0, 34.33395872420263, 5.59e-13], ["AFJ23826.1", "WLIP_synthetase_C", "BGC0001838", 1, "NRP", 25.0, 75.0, 46.15384615384615, 5.64e-13], ["AGS77309.1", "NRPS_modules_4-6", "BGC0001178", 1, "NRP:Glycopeptide", 28.0, 75.0, 30.48780487804878, 5.67e-13], ["AIE77058.1", "peptide_synthetase_module_3", "BGC0000418", 1, "NRP", 27.0, 74.0, 30.48780487804878, 5.68e-13], ["EWS95124.1", "hypothetical_protein", "BGC0000306", 1, "NRP:Lipopeptide", 27.0, 75.0, 34.8968105065666, 5.7e-13], ["CAJ88610.1", "putative_non-ribosomal_peptide_synthetase", "BGC0000327", 1, "NRP", 25.0, 74.0, 46.43527204502814, 5.72e-13], ["KPN90369.1", "NunE", "BGC0001416", 1, "NRP", 24.0, 75.0, 47.091932457786115, 5.72e-13], ["QEO75075.1", "condensation_domain-containing_protein", "BGC0002079", 1, "NRP:Cyclic depsipeptide", 29.0, 75.0, 29.924953095684803, 5.8e-13], ["AIW58892.1", "non-ribosomal_peptide_synthetase", "BGC0001582", 1, "NRP", 25.0, 75.0, 47.93621013133208, 6.02e-13], ["AAU39361.1", "lichenysin_synthase_LchAC", "BGC0000381", 1, "NRP", 24.0, 74.0, 47.65478424015009, 6.11e-13], ["CAA11796.1", "PCZA363.5", "BGC0000322", 1, "NRP", 25.0, 74.0, 47.373358348968104, 6.71e-13], ["QVQ62856.1", "nonribosomal_peptide_synthase", "BGC0002373", 1, "NRP", 29.0, 74.0, 30.393996247654787, 6.87e-13], ["AOA33121.1", "Nonribosomal_peptide_synthetase", "BGC0001346", 1, "NRP:Cyclic depsipeptide", 28.0, 74.0, 32.833020637898684, 6.88e-13], ["ABA73954.1", "putative_non-ribosomal_peptide_synthetase", "BGC0001842", 1, "NRP:Lipopeptide", 28.0, 74.0, 34.146341463414636, 6.88e-13], ["ACZ55942.1", "non-ribosomal_peptide_synthetase", "BGC0000302", 1, "NRP", 22.0, 74.0, 56.66041275797373, 6.9e-13], ["BAV57451.1", "NRPS_(A-PCP)", "BGC0001818", 1, "NRP", 24.0, 74.0, 45.872420262664164, 6.92e-13], ["CAJ77696.1", "MPS2_protein", "BGC0000363", 1, "NRP", 28.0, 74.0, 30.58161350844278, 7.08e-13], ["ABL74945.1", "NRPS", "BGC0001048", 1, "NRP:Glycopeptide+Polyketide:Modular type I polyketide+Saccharide:Hybrid/tailoring saccharide", 26.0, 74.0, 47.84240150093809, 7.1e-13], ["APZ78728.1", "nonribosomal_peptide_synthetase", "BGC0001421", 1, "NRP:Cyclic depsipeptide+Polyketide:Iterative type I polyketide", 26.0, 74.0, 34.427767354596625, 7.23e-13], ["AAO56328.1", "non-ribosomal_peptide_synthetase_SyfA", "BGC0000435", 1, "NRP", 27.0, 74.0, 32.270168855534706, 7.26e-13], ["AAF17280.1", "nosC", "BGC0001028", 1, "Polyketide+NRP:Cyclic depsipeptide", 25.0, 74.0, 52.06378986866792, 7.29e-13], ["AQM37584.1", "nonribosomal_peptide_synthetase", "BGC0001424", 1, "NRP:Cyclic depsipeptide+Polyketide:Iterative type I polyketide", 26.0, 74.0, 49.906191369606, 7.32e-13], ["AAT01806.1", "non-ribosomal_peptide_synthetase", "BGC0000365", 1, "NRP", 28.0, 74.0, 32.270168855534706, 7.32e-13], ["CAQ71829.1", "non_ribosomal_peptide_synthase,_antibiotic_synthesis;_contains_4_condensation_domains,_3_AMP-acid_ligases_II_domains,_3_PP-binding,_Phosphopantetheine_attachment_site_and_a_putative_thioesterase_domain", "BGC0001189", 1, "NRP", 28.0, 74.0, 30.0187617260788, 7.41e-13], ["CAK50779.1", "acyl_CoA_ligase", "BGC0000247", 1, "Polyketide:Type II polyketide+Saccharide:Oligosaccharide", 29.0, 73.0, 29.73733583489681, 7.43e-13], ["EME52989.1", "amino_acid_adenylation_protein", "BGC0001460", 1, "NRP:Glycopeptide", 28.0, 74.0, 31.801125703564725, 7.43e-13], ["MCC5036785.1", "amino_acid_adenylation_domain-containing_protein", "BGC0002638", 1, "NRP", 28.0, 74.0, 34.146341463414636, 7.51e-13], ["AAC82550.1", "FxbC", "BGC0000351", 1, "NRP", 27.0, 74.0, 37.5234521575985, 7.54e-13], ["AAF99707.2", "syringopeptin_synthetase", "BGC0000438", 1, "NRP", 29.0, 74.0, 34.24015009380863, 7.58e-13], ["ABW70809.1", "PchE", "BGC0002475", 1, "NRP", 24.0, 74.0, 45.872420262664164, 7.74e-13], ["QWT72279.1", "non-ribosomal_peptide_synthetase", "BGC0002430", 1, "NRP+Saccharide", 27.0, 74.0, 34.52157598499062, 7.75e-13], ["AFV27434.1", "indigoidine_synthase", "BGC0000375", 1, "NRP", 26.0, 74.0, 29.174484052532833, 8.19e-13], ["AQZ69229.1", "hypothetical_protein", "BGC0001635", 1, "NRP+Polyketide", 24.0, 74.0, 50.469043151969984, 8.7e-13], ["AAK81824.1", "peptide_synthetase", "BGC0000326", 1, "NRP", 27.0, 74.0, 32.926829268292686, 9e-13], ["AAZ23078.1", "peptide_synthetase", "BGC0000291", 1, "NRP", 24.0, 74.0, 47.373358348968104, 9.18e-13], ["EPH46596.1", "putative_Linear_gramicidin_synthase_subunit_C", "BGC0001519", 1, "NRP+Polyketide", 28.0, 74.0, 32.73921200750469, 9.41e-13], ["APZ78794.1", "nonribosomal_peptide_synthetase", "BGC0001427", 1, "NRP:Cyclic depsipeptide+Polyketide:Iterative type I polyketide", 26.0, 74.0, 34.33395872420263, 9.47e-13], ["AAO23333.1", "NcpA", "BGC0000397", 1, "NRP", 26.0, 74.0, 31.050656660412756, 9.67e-13], ["QYI86762.1", "non-ribosomal_peptide_synthetase", "BGC0002424", 1, "NRP", 29.0, 74.0, 37.05440900562852, 9.8e-13], ["ATY37590.1", "BogC", "BGC0001532", 1, "NRP", 24.0, 74.0, 45.872420262664164, 9.83e-13], ["CEK23605.1", "Non-ribosomal_peptide_synthase_involved_in_xenematides_synthesis", "BGC0001825", 1, "NRP", 24.0, 74.0, 47.373358348968104, 9.88e-13], ["ALV82356.1", "CDA_peptide_synthetase_I", "BGC0001370", 1, "NRP", 26.0, 74.0, 46.34146341463415, 1.01e-12], ["WP_153044786.1", "non-ribosomal_peptide_synthetase", "BGC0001826", 1, "NRP", 26.0, 74.0, 30.58161350844278, 1.04e-12], ["TXD00259.1", "amino_acid_adenylation_domain-containing_protein", "BGC0001877", 1, "Polyketide", 27.0, 74.0, 31.894934333958723, 1.05e-12], ["ACB46193.1", "nonribosomal_peptide_synthetase", "BGC0000989", 1, "NRP+Polyketide", 26.0, 74.0, 30.206378986866795, 1.08e-12], ["AAW49319.1", "thaxtomin_synthetase_B", "BGC0000444", 1, "NRP", 29.0, 74.0, 31.894934333958723, 1.1e-12], ["QCP68982.1", "VatG", "BGC0002296", 1, "NRP+Polyketide", 26.0, 72.0, 22.5140712945591, 1.14e-12], ["UHJ79948.1", "non-ribosomal_peptide_synthetase", "BGC0002654", 1, "NRP", 25.0, 74.0, 48.87429643527204, 1.17e-12], ["AAY93355.1", "non-ribosomal_peptide_synthetase_PvdJ", "BGC0000413", 1, "NRP", 24.0, 74.0, 48.31144465290807, 1.19e-12], ["ABS74179.1", "bacillomycin_D_synthetase_C", "BGC0001090", 1, "Polyketide+NRP:Lipopeptide", 25.0, 74.0, 28.79924953095685, 1.22e-12], ["CAD29797.1", "peptide_synthetase", "BGC0001015", 1, "NRP+Polyketide", 26.0, 74.0, 31.144465290806757, 1.23e-12], ["APZ78768.1", "nonribosomal_peptide_synthetase", "BGC0001425", 1, "NRP:Cyclic depsipeptide+Polyketide:Iterative type I polyketide", 26.0, 74.0, 32.73921200750469, 1.24e-12], ["CAB53322.1", "putative_peptide_synthetase", "BGC0000325", 1, "NRP", 27.0, 74.0, 30.58161350844278, 1.26e-12], ["CCJ67647.1", "JagC", "BGC0001127", 1, "NRP", 25.0, 74.0, 31.425891181988742, 1.26e-12], ["AAU34203.1", "mannopeptimycin_peptide_synthetase_MppB", "BGC0000388", 1, "NRP", 26.0, 74.0, 47.091932457786115, 1.26e-12], ["CAE53351.1", "non-ribosomal_peptide_synthetase", "BGC0000440", 1, "NRP:Glycopeptide", 28.0, 73.0, 31.050656660412756, 1.29e-12], ["CAG15010.1", "peptide_synthetase,_module_3", "BGC0000441", 1, "NRP", 28.0, 73.0, 31.050656660412756, 1.29e-12], ["QYC40288.1", "A50926_NRPS,_module_3", "BGC0002344", 1, "NRP", 27.0, 73.0, 30.76923076923077, 1.29e-12], ["TRX17524.1", "amino_acid_adenylation_domain-containing_protein", "BGC0002329", 1, "NRP", 24.0, 74.0, 48.030018761726076, 1.3e-12], ["BAC67536.1", "arthrofactin_synthetase_C", "BGC0000305", 1, "NRP:Lipopeptide", 28.0, 74.0, 28.893058161350844, 1.31e-12], ["MCF2150416.1", "Non-ribosomal_peptide_synthetase", "BGC0002625", 1, "NRP+Polyketide", 24.0, 74.0, 32.08255159474672, 1.31e-12], ["DAC80528.1", "peptide_synthetase", "BGC0001878", 1, "NRP+Polyketide", 26.0, 73.0, 37.99249530956848, 1.38e-12], ["CCC55927.1", "hypothetical_protein", "BGC0000973", 1, "NRP+Polyketide:Modular type I polyketide", 26.0, 73.0, 34.61538461538461, 1.4e-12], ["ADB12489.1", "EpoB", "BGC0000990", 1, "NRP+Polyketide", 26.0, 73.0, 30.76923076923077, 1.42e-12], ["AQW44894.1", "non-ribosomal_peptide_synthetase", "BGC0001737", 1, "NRP+Polyketide", 26.0, 73.0, 35.45966228893058, 1.44e-12], ["AVI26392.1", "putative_nonribosomal_peptide_synthase", "BGC0001800", 1, "NRP+Polyketide", 25.0, 73.0, 49.06191369606004, 1.5e-12], ["AZM58102.1", "non-ribosomal_peptide_synthetase", "BGC0002314", 1, "NRP", 27.0, 73.0, 32.833020637898684, 1.56e-12], ["AEW95634.1", "non-ribosomal_peptide_synthetase", "BGC0002697", 1, "NRP+Polyketide", 27.0, 73.0, 31.33208255159475, 1.58e-12], ["MBE8994632.1", "amino_acid_adenylation_domain-containing_protein", "BGC0002623", 1, "NRP+Polyketide", 23.0, 73.0, 48.31144465290807, 1.59e-12], ["QPI18728.1", "nonribosomal_peptide_synthetase", "BGC0002125", 1, "NRP:Cyclic depsipeptide", 26.0, 73.0, 48.78048780487805, 1.59e-12], ["EPH46597.1", "putative_Linear_gramicidin_synthase_subunit_C", "BGC0001519", 1, "NRP+Polyketide", 24.0, 73.0, 49.06191369606004, 1.59e-12], ["ATP76243.1", "NdaA", "BGC0001705", 1, "NRP+Polyketide", 24.0, 73.0, 33.11444652908067, 1.6e-12], ["CBZ42140.1", "non-ribosomal_peptide_synthetase", "BGC0001117", 1, "NRP", 27.0, 73.0, 28.893058161350844, 1.65e-12], ["ctg1_orf17", "", "BGC0001457", 1, "NRP", 23.0, 73.0, 49.06191369606004, 1.69e-12], ["AXN93582.1", "PuwH", "BGC0001950", 1, "NRP", 25.0, 73.0, 46.90431519699813, 1.71e-12], ["AXN93591.1", "PuwH", "BGC0001951", 1, "NRP", 25.0, 73.0, 46.90431519699813, 1.72e-12], ["CAJ14037.1", "peptide_synthetase", "BGC0000406", 1, "NRP", 26.0, 73.0, 46.15384615384615, 1.77e-12], ["DAB41917.1", "ArzO_-_NRPS_(Cy,_A,_Ox,_PCP)", "BGC0001884", 1, "NRP+Polyketide", 24.0, 73.0, 34.052532833020635, 1.86e-12], ["AJI44167.1", "long-chain-fatty-acid-CoA_ligase", "BGC0001193", 1, "NRP", 29.0, 73.0, 32.73921200750469, 1.94e-12], ["OLZ50886.1", "non-ribosomal_peptide_synthetase", "BGC0001461", 1, "NRP:Glycopeptide", 27.0, 73.0, 47.65478424015009, 1.98e-12], ["AYA22333.1", "KerD", "BGC0001955", 1, "NRP", 27.0, 73.0, 47.65478424015009, 1.98e-12], ["AFH75328.1", "nonribosomal_peptide_synthetase", "BGC0000398", 1, "NRP:Cyclic depsipeptide", 27.0, 73.0, 31.988742964352717, 2.03e-12], ["QEO75077.1", "condensation_domain-containing_protein", "BGC0002079", 1, "NRP:Cyclic depsipeptide", 29.0, 73.0, 30.58161350844278, 2.05e-12], ["AED90004.1", "non-ribosomal_peptide_synthetase_ThaC1", "BGC0000443", 1, "NRP:Beta-lactam", 28.0, 72.0, 29.268292682926827, 2.09e-12], ["EWM63010.1", "non-ribosomal_peptide_synthetase", "BGC0001328", 1, "NRP:Cyclic depsipeptide+Polyketide:Modular type I polyketide", 28.0, 72.0, 30.675422138836772, 2.13e-12], ["CZT62785.1", "Non-ribosomal_peptide_synthase,_involved_in_Hassallidin_biosynthesis", "BGC0001614", 1, "NRP", 24.0, 73.0, 50.750469043151966, 2.13e-12], ["QVQ62855.1", "nonribosomal_peptide_synthase", "BGC0002373", 1, "NRP", 26.0, 73.0, 49.812382739212005, 2.16e-12], ["AEA30272.1", "peptide_synthetase", "BGC0000429", 1, "Polyketide+NRP:Cyclic depsipeptide", 26.0, 73.0, 32.270168855534706, 2.21e-12], ["AHD05678.1", "nonribosomal_peptide_ligase_subunit", "BGC0000402", 1, "NRP", 26.0, 73.0, 30.675422138836772, 2.23e-12], ["AAX31557.1", "peptide_synthetase_1", "BGC0000336", 1, "NRP", 29.0, 73.0, 30.30018761726079, 2.24e-12], ["EFE73312.1", "nonribosomal_peptide_synthetase", "BGC0000431", 1, "NRP:Cyclic depsipeptide", 27.0, 73.0, 32.645403377110696, 2.25e-12], ["QEO74982.1", "omn7", "BGC0002078", 1, "NRP:Cyclic depsipeptide", 26.0, 73.0, 46.34146341463415, 2.25e-12], ["AXN93603.1", "PuwH", "BGC0001952", 1, "NRP", 24.0, 72.0, 48.49906191369606, 2.27e-12], ["QGA70148.1", "nonribosomal_peptide_synthetase", "BGC0002293", 1, "NRP", 25.0, 73.0, 45.40337711069418, 2.31e-12], ["EME52988.1", "amino_acid_adenylation_protein", "BGC0001460", 1, "NRP:Glycopeptide", 26.0, 72.0, 46.99812382739212, 2.59e-12], ["QDQ83033.1", "amino_acid_adenylation_domain-containing_protein", "BGC0002564", 1, "NRP", 26.0, 72.0, 46.62288930581614, 2.59e-12], ["AIG79240.1", "Hypothetical_protein", "BGC0000419", 1, "Saccharide+NRP:Glycopeptide", 26.0, 72.0, 47.27954971857411, 2.6e-12], ["AEI58867.1", "peptide_synthetase", "BGC0000455", 1, "NRP", 26.0, 72.0, 46.99812382739212, 2.6e-12], ["ABR67758.1", "CmnO", "BGC0000316", 1, "NRP", 24.0, 72.0, 46.24765478424015, 2.62e-12], ["QGQ63518.1", "nonribosomal_peptide_synthetase_modules_A", "BGC0002548", 1, "NRP", 29.0, 72.0, 31.238273921200747, 2.66e-12], ["CCP42826.1", "Probable_peptide_synthetase_Nrp_(peptide_synthase)", "BGC0001627", 1, "NRP", 28.0, 72.0, 32.36397748592871, 2.73e-12], ["WP_051729283.1", "AMP-binding_protein", "BGC0002137", 1, "Polyketide", 26.0, 72.0, 32.08255159474672, 2.77e-12], ["APZ78703.1", "nonribosomal_peptide_synthetase", "BGC0001419", 1, "NRP:Cyclic depsipeptide+Polyketide:Iterative type I polyketide", 25.0, 72.0, 31.894934333958723, 2.79e-12], ["WP_028678148.1", "non-ribosomal_peptide_synthetase", "BGC0001228", 1, "NRP:Cyclic depsipeptide", 28.0, 72.0, 32.73921200750469, 2.8e-12], ["EME52990.1", "amino_acid_adenylation_protein", "BGC0001460", 1, "NRP:Glycopeptide", 29.0, 72.0, 29.831144465290805, 2.8e-12], ["AEI58865.1", "peptide_synthetase", "BGC0000455", 1, "NRP", 28.0, 72.0, 30.206378986866795, 2.8e-12], ["NAO96320.1", "amino_acid_adenylation_domain-containing_protein", "BGC0002117", 1, "NRP", 27.0, 72.0, 30.675422138836772, 2.89e-12], ["AFH75330.1", "nonribosomal_peptide_synthetase", "BGC0000398", 1, "NRP:Cyclic depsipeptide", 26.0, 72.0, 32.4577861163227, 2.91e-12], ["AEU11003.1", "NpnC", "BGC0001029", 1, "NRP+Polyketide", 23.0, 72.0, 47.091932457786115, 2.91e-12], ["UHJ79951.1", "non-ribosomal_peptide_synthetase", "BGC0002654", 1, "NRP", 24.0, 72.0, 46.810506566604126, 2.92e-12], ["AXN93602.1", "PuwF-G", "BGC0001952", 1, "NRP", 23.0, 72.0, 48.686679174484055, 2.94e-12], ["CDG17985.1", "Putative_Ornithine_racemase_(fragment)", "BGC0000464", 1, "NRP:Cyclic depsipeptide", 28.0, 72.0, 32.36397748592871, 2.97e-12], ["AKC91849.1", "nonribosomal_peptide_synthetase", "BGC0001414", 1, "NRP", 26.0, 72.0, 47.27954971857411, 2.98e-12], ["BBG06551.1", "AMP_binding_enzyme", "BGC0001925", 1, "Alkaloid", 27.0, 71.0, 31.144465290806757, 3.11e-12], ["BAR73008.1", "putative_ATP-dependent_b-aminoacyl-ACP_synthetase", "BGC0001194", 1, "Polyketide", 23.0, 71.0, 30.112570356472794, 3.12e-12], ["QDX19369.1", "NRPS(A-Ox-T-TE-Tau)", "BGC0002295", 1, "NRP+Saccharide", 26.0, 72.0, 28.424015009380867, 3.18e-12], ["AAM80538.1", "StaB", "BGC0000290", 1, "NRP:Glycopeptide", 27.0, 72.0, 32.4577861163227, 3.24e-12], ["CAD91211.1", "putative_non-ribosomal_peptide_synthetase,_module_7", "BGC0000289", 1, "NRP:Glycopeptide+Saccharide:Hybrid/tailoring saccharide", 24.0, 72.0, 50.469043151969984, 3.41e-12], ["AFK57221.1", "DidJ", "BGC0000985", 1, "Polyketide+NRP:Cyclic depsipeptide", 29.0, 72.0, 29.924953095684803, 3.49e-12], ["AGN74876.1", "nonribosomal_peptide_synthetase", "BGC0000459", 1, "NRP:Cyclic depsipeptide+Polyketide:Trans-AT type I polyketide", 24.0, 72.0, 50.093808630394, 3.6e-12], ["QXJ21809.1", "amino_acid_adenylation_domain-containing_protein", "BGC0002370", 1, "NRP", 29.0, 72.0, 33.20825515947467, 3.61e-12], ["QBC75023.1", "non-ribosomal_peptide_synthetase", "BGC0001968", 1, "NRP", 28.0, 72.0, 32.5515947467167, 3.62e-12], ["AIW82277.1", "PuwA", "BGC0001125", 1, "NRP+Polyketide", 26.0, 72.0, 30.58161350844278, 3.63e-12], ["APZ78808.1", "nonribosomal_peptide_synthetase", "BGC0001428", 1, "NRP:Cyclic depsipeptide+Polyketide:Iterative type I polyketide", 26.0, 72.0, 32.73921200750469, 3.66e-12], ["CCJ67638.1", "TaaC", "BGC0000447", 1, "NRP:Lipopeptide", 26.0, 72.0, 35.27204502814259, 3.69e-12], ["QPB41097.1", "non-ribosomal_peptide_synthetase", "BGC0002503", 1, "NRP+Polyketide", 28.0, 72.0, 30.206378986866795, 3.79e-12], ["AYA22335.1", "KerB", "BGC0001955", 1, "NRP", 26.0, 72.0, 31.33208255159475, 3.82e-12], ["CAE15497.1", "", "BGC0002286", 1, "NRP", 25.0, 72.0, 32.4577861163227, 3.83e-12], ["AXN93616.1", "PuwH", "BGC0001953", 1, "NRP", 24.0, 72.0, 49.06191369606004, 3.91e-12], ["AZM51140.1", "non-ribosomal_peptide_synthetase", "BGC0002702", 1, "NRP", 28.0, 72.0, 34.990619136960596, 4.27e-12], ["AJK49765.1", "non-ribosomal_peptide_synthase", "BGC0002565", 1, "NRP", 29.0, 72.0, 29.924953095684803, 4.48e-12], ["ACU59362.1", "Beta-ketoacyl_synthase", "BGC0000839", 1, "Other", 24.0, 70.0, 24.765478424015008, 4.57e-12], ["AZM51141.1", "non-ribosomal_peptide_synthetase", "BGC0002702", 1, "NRP", 26.0, 72.0, 47.74859287054409, 4.58e-12], ["APZ78833.1", "nonribosomal_peptide_synthetase", "BGC0001430", 1, "NRP:Cyclic depsipeptide+Polyketide:Iterative type I polyketide", 25.0, 72.0, 33.95872420262664, 4.79e-12], ["AGD80623.1", "non-ribosomal_peptide_synthetase", "BGC0000394", 1, "NRP", 26.0, 72.0, 31.33208255159475, 4.8e-12], ["AFK57215.1", "DidD", "BGC0000985", 1, "Polyketide+NRP:Cyclic depsipeptide", 27.0, 72.0, 32.645403377110696, 4.9e-12], ["EFE73313.1", "nonribosomal_peptide_synthetase", "BGC0000431", 1, "NRP:Cyclic depsipeptide", 26.0, 72.0, 46.62288930581614, 4.9e-12], ["BCJ07532.1", "hypothetical_protein", "BGC0002379", 1, "NRP", 26.0, 72.0, 45.872420262664164, 5.04e-12], ["RAT94090.1", "NRPS", "BGC0001469", 1, "NRP", 26.0, 72.0, 30.58161350844278, 5.04e-12], ["APO47822.1", "non-ribosomal_peptide_synthetase", "BGC0002653", 1, "NRP", 25.0, 72.0, 50.28142589118198, 5.06e-12], ["AAX31558.1", "peptide_synthetase_2", "BGC0000336", 1, "NRP", 30.0, 72.0, 32.645403377110696, 5.09e-12], ["CAQ34914.1", "putative_L-prolyl_AMP-ligase", "BGC0000986", 1, "NRP+Polyketide", 24.0, 71.0, 33.771106941838646, 5.1e-12], ["ACS20360.1", "amino_acid_adenylation_domain_protein", "BGC0002420", 1, "NRP+Polyketide", 26.0, 71.0, 30.863039399624764, 5.11e-12], ["AMK48225.1", "nonribosomal_peptide_synthetase", "BGC0001351", 1, "NRP", 26.0, 71.0, 47.5609756097561, 5.19e-12], ["BAV57443.1", "NRPS_(C-A-PCP-TE)", "BGC0001818", 1, "NRP", 23.0, 71.0, 49.34333958724203, 5.48e-12], ["UKO95756.1", "amino_acid_adenylation_domain-containing_protein", "BGC0002632", 1, "NRP", 23.0, 71.0, 49.62476547842402, 5.68e-12], ["CAG15012.1", "peptide_synthetase,_module_7", "BGC0000441", 1, "NRP", 25.0, 71.0, 47.373358348968104, 5.85e-12], ["CAE53353.1", "non-ribosomal_peptide_synthetase", "BGC0000440", 1, "NRP:Glycopeptide", 25.0, 71.0, 47.373358348968104, 5.85e-12], ["CDF96614.1", "NRPS", "BGC0001149", 1, "NRP:Lipopeptide+Saccharide:Hybrid/tailoring saccharide", 25.0, 71.0, 46.34146341463415, 6.1e-12], ["CAJ77716.1", "Mps2_protein", "BGC0000364", 1, "NRP", 30.0, 71.0, 28.611632270168858, 6.16e-12], ["WP_018540607.1", "non-ribosomal_peptide_synthetase", "BGC0001332", 1, "NRP+Polyketide", 27.0, 71.0, 31.801125703564725, 6.29e-12], ["ATY37609.1", "BreD", "BGC0001536", 1, "NRP", 22.0, 71.0, 46.34146341463415, 6.3e-12], ["APZ78756.1", "nonribosomal_peptide_synthetase", "BGC0001423", 1, "NRP:Cyclic depsipeptide+Polyketide:Iterative type I polyketide", 24.0, 71.0, 54.315196998123824, 6.35e-12], ["QUS58938.1", "amino_acid_adenylation_domain-containing_protein", "BGC0002123", 1, "NRP+Polyketide", 25.0, 71.0, 47.467166979362105, 6.36e-12], ["AMB48449.1", "beta-ketoacyl_synthase", "BGC0001357", 1, "Polyketide", 25.0, 70.0, 22.138836772983115, 6.36e-12], ["AJD47484.1", "protein_PvdD", "BGC0002418", 1, "NRP+Polyketide", 26.0, 71.0, 46.71669793621013, 6.43e-12], ["AFY58523.1", "amino_acid_adenylation_enzyme/thioester_reductase_family_protein", "BGC0002411", 1, "NRP+Polyketide", 24.0, 71.0, 47.5609756097561, 6.44e-12], ["WP_064118560.1", "non-ribosomal_peptide_synthetase", "BGC0001509", 1, "NRP", 29.0, 71.0, 28.705440900562852, 6.48e-12], ["QGQ63519.1", "nonribosomal_peptide_synthetase_modules_B", "BGC0002548", 1, "NRP", 27.0, 71.0, 28.330206378986865, 6.48e-12], ["CDG17982.1", "Non-ribosomal_peptide_synthetase", "BGC0000464", 1, "NRP:Cyclic depsipeptide", 25.0, 71.0, 31.238273921200747, 6.53e-12], ["CAJ14039.1", "peptide_synthetase", "BGC0000406", 1, "NRP", 25.0, 71.0, 46.810506566604126, 6.65e-12], ["WP_013663194.1", "amino_acid_adenylation_domain-containing_protein", "BGC0001465", 1, "Other", 25.0, 70.0, 30.48780487804878, 6.77e-12], ["BAY02129.1", "barbamide_biosynthesis_protein_BarG", "BGC0002532", 1, "NRP+Polyketide", 23.0, 71.0, 34.80300187617261, 6.81e-12], ["AQH32486.1", "peptide_synthetase", "BGC0001667", 1, "NRP+Polyketide", 23.0, 71.0, 47.65478424015009, 7.03e-12], ["QTC09983.1", "benzoate-CoA_ligase", "BGC0002372", 1, "Polyketide+Terpene+Alkaloid", 29.0, 70.0, 30.112570356472794, 7.35e-12], ["AZM57023.1", "non-ribosomal_peptide_synthetase", "BGC0002314", 1, "NRP", 28.0, 71.0, 31.33208255159475, 7.37e-12], ["CAC48362.1", "peptide_synthetase", "BGC0000311", 1, "NRP", 26.0, 71.0, 46.99812382739212, 7.67e-12], ["ACG60782.1", "NRPS(C/A/PCP/C/A/PCP)", "BGC0001058", 1, "NRP:Glycopeptide+Polyketide:Modular type I polyketide+Saccharide:Hybrid/tailoring saccharide", 26.0, 71.0, 29.831144465290805, 7.85e-12], ["CAD29798.1", "peptide_synthetase", "BGC0001015", 1, "NRP+Polyketide", 25.0, 71.0, 33.771106941838646, 7.86e-12], ["CDG17986.1", "Non-ribosomal_peptide_synthetase", "BGC0000464", 1, "NRP:Cyclic depsipeptide", 25.0, 71.0, 29.174484052532833, 7.91e-12], ["ACA34358.1", "acyl-CoA_ligase", "BGC0001152", 1, "Polyketide+NRP:Lipopeptide", 24.0, 70.0, 27.485928705440898, 7.99e-12], ["BAX89998.1", "Non-ribosomal_peptide_synthetase", "BGC0001628", 1, "NRP", 27.0, 71.0, 32.17636022514071, 8.06e-12], ["AAG29780.1", "peptide_synthetase-like_protein", "BGC0000833", 1, "Saccharide:Hybrid/tailoring saccharide+Other:Aminocoumarin", 24.0, 70.0, 48.87429643527204, 8.09e-12], ["AAN32981.1", "BarG", "BGC0000962", 1, "NRP+Polyketide:Modular type I polyketide", 26.0, 71.0, 30.48780487804878, 8.17e-12], ["APZ78743.1", "nonribosomal_peptide_synthetase", "BGC0001422", 1, "NRP:Cyclic depsipeptide+Polyketide:Iterative type I polyketide", 26.0, 71.0, 32.73921200750469, 8.22e-12], ["QEO75073.1", "condensation_domain-containing_protein", "BGC0002079", 1, "NRP:Cyclic depsipeptide", 28.0, 71.0, 32.4577861163227, 8.27e-12], ["QXJ26485.1", "amino_acid_adenylation_domain-containing_protein", "BGC0002370", 1, "NRP", 27.0, 71.0, 28.79924953095685, 8.32e-12], ["AQZ69228.1", "hypothetical_protein", "BGC0001635", 1, "NRP+Polyketide", 26.0, 71.0, 43.90243902439025, 8.36e-12], ["AZF85940.1", "non-ribosomal_peptide_synthase", "BGC0001963", 1, "NRP+Polyketide", 26.0, 71.0, 49.34333958724203, 8.37e-12], ["APZ78782.1", "nonribosomal_peptide_synthetase", "BGC0001426", 1, "NRP:Cyclic depsipeptide+Polyketide:Iterative type I polyketide", 25.0, 71.0, 54.690431519699814, 8.5e-12], ["AAY91421.3", "non-ribosomal_peptide_synthetase_OfaC", "BGC0000399", 1, "NRP:Cyclic depsipeptide", 25.0, 71.0, 30.30018761726079, 8.55e-12], ["AXA91302.1", "non-ribosomal_peptide_synthetase", "BGC0002044", 1, "NRP", 29.0, 71.0, 34.052532833020635, 8.59e-12], ["AIG79242.1", "Non-ribosomal_peptide_synthetase", "BGC0000419", 1, "Saccharide+NRP:Glycopeptide", 27.0, 71.0, 30.48780487804878, 8.62e-12], ["QNL34618.1", "SteC", "BGC0002092", 1, "NRP:Cyclic depsipeptide", 27.0, 71.0, 30.863039399624764, 8.65e-12], ["AJM89738.1", "PmxE", "BGC0001192", 1, "NRP", 25.0, 71.0, 50.469043151969984, 8.67e-12], ["QKW94281.1", "long-chain-fatty-acid--CoA_ligase", "BGC0002342", 1, "NRP+Polyketide", 27.0, 70.0, 30.206378986866795, 9.31e-12], ["WP_078586793.1", "non-ribosomal_peptide_synthetase", "BGC0001760", 1, "NRP", 26.0, 71.0, 38.83677298311445, 9.43e-12], ["AAF62881.1", "EpoB", "BGC0000991", 1, "NRP+Polyketide", 26.0, 71.0, 30.112570356472794, 9.46e-12], ["QUJ09168.1", "Lon21", "BGC0002440", 1, "NRP", 26.0, 71.0, 35.17823639774859, 9.65e-12], ["CAE53350.1", "non-ribosomal_peptide_synthetase", "BGC0000440", 1, "NRP:Glycopeptide", 27.0, 71.0, 48.31144465290807, 1.02e-11], ["CAG15009.1", "peptide_synthetase,_module_1-2", "BGC0000441", 1, "NRP", 27.0, 71.0, 48.31144465290807, 1.02e-11], ["AFK57212.1", "DidA", "BGC0000985", 1, "Polyketide+NRP:Cyclic depsipeptide", 23.0, 71.0, 46.810506566604126, 1.03e-11], ["CAM56771.1", "", "BGC0000354", 1, "NRP", 28.0, 71.0, 30.393996247654787, 1.04e-11], ["AJD47485.1", "PpsD", "BGC0002418", 1, "NRP+Polyketide", 27.0, 71.0, 30.0187617260788, 1.06e-11], ["AKJ15826.1", "peptide_synthetase", "BGC0002735", 1, "Polyketide+NRP", 25.0, 71.0, 30.675422138836772, 1.06e-11], ["ACG60772.1", "NRPS(C/A/PCP/Cy/A/PCP/Cy)", "BGC0001058", 1, "NRP:Glycopeptide+Polyketide:Modular type I polyketide+Saccharide:Hybrid/tailoring saccharide", 26.0, 71.0, 33.58348968105066, 1.06e-11], ["ALD82526.1", "non-ribosomal_peptide_synthase", "BGC0001212", 1, "NRP+Polyketide", 25.0, 71.0, 49.62476547842402, 1.09e-11], ["AEH41794.1", "HrmP", "BGC0000374", 1, "NRP:Cyclic depsipeptide", 25.0, 71.0, 47.373358348968104, 1.09e-11], ["AEZ51516.1", "pmxA", "BGC0001153", 1, "NRP:Lipopeptide", 23.0, 71.0, 48.87429643527204, 1.12e-11], ["MBE3200466.1", "non-ribosomal_peptide_synthetase", "BGC0002409", 1, "NRP", 27.0, 71.0, 30.30018761726079, 1.14e-11], ["AAZ03550.1", "McnA", "BGC0000332", 1, "NRP", 25.0, 70.0, 32.4577861163227, 1.15e-11], ["AXA94654.1", "hypothetical_protein", "BGC0002044", 1, "NRP", 29.0, 70.0, 29.924953095684803, 1.16e-11], ["QCQ67881.1", "non-ribosomal_peptide_synthetase", "BGC0002297", 1, "NRP+Polyketide", 25.0, 70.0, 32.36397748592871, 1.21e-11], ["CAQ18831.1", "nonribosomal_polypetide_synthetase", "BGC0000954", 1, "NRP+Polyketide:Modular type I polyketide", 25.0, 70.0, 30.30018761726079, 1.24e-11], ["AAF26925.1", "nonribosomal_peptide_synthetase", "BGC0000988", 1, "NRP+Polyketide", 24.0, 70.0, 30.393996247654787, 1.24e-11], ["MCC5036784.1", "amino_acid_adenylation_domain-containing_protein", "BGC0002638", 1, "NRP", 25.0, 70.0, 44.746716697936215, 1.27e-11], ["AGS77310.1", "NRPS_module_7", "BGC0001178", 1, "NRP:Glycopeptide", 24.0, 70.0, 47.84240150093809, 1.32e-11], ["AXF14775.1", "non-ribosomal_peptide_synthetase", "BGC0002563", 1, "NRP", 29.0, 70.0, 32.270168855534706, 1.32e-11], ["ARU08075.1", "mlcM", "BGC0001448", 1, "NRP:Lipopeptide:Ca+-dependent lipopeptide", 25.0, 70.0, 46.62288930581614, 1.36e-11], ["ALV86868.1", "Tlo22", "BGC0001406", 1, "NRP", 26.0, 70.0, 47.373358348968104, 1.37e-11], ["WP_054234617.1", "non-ribosomal_peptide_synthetase", "BGC0002014", 1, "NRP+Polyketide", 26.0, 70.0, 48.31144465290807, 1.38e-11], ["ALG65341.1", "Var6", "BGC0002416", 1, "NRP+Polyketide", 26.0, 70.0, 33.02063789868668, 1.38e-11], ["AGC09528.1", "NRPS", "BGC0001183", 1, "Polyketide", 26.0, 70.0, 29.73733583489681, 1.42e-11], ["QKM21619.1", "non-ribosomal_peptide_synthetase", "BGC0002351", 1, "NRP", 24.0, 70.0, 48.21763602251407, 1.42e-11], ["ABX37383.1", "amino_acid_adenylation_domain_protein", "BGC0000984", 1, "NRP+Polyketide", 27.0, 70.0, 33.86491557223265, 1.42e-11], ["CZT62784.1", "Non-ribosomal_peptide_synthase,_involved_in_Hassallidin_biosynthesis", "BGC0001614", 1, "NRP", 26.0, 70.0, 29.924953095684803, 1.44e-11], ["WP_012408785.1", "non-ribosomal_peptide_synthetase", "BGC0002061", 1, "NRP:Cyclic depsipeptide+Polyketide:Modular type I polyketide", 23.0, 70.0, 49.15572232645403, 1.44e-11], ["AIE77059.1", "peptide_synthetase", "BGC0000418", 1, "NRP", 27.0, 70.0, 32.926829268292686, 1.45e-11], ["AGM16412.1", "paenibacterin_synthetase_A", "BGC0000400", 1, "NRP", 25.0, 70.0, 31.238273921200747, 1.49e-11], ["AHZ34243.1", "CipF", "BGC0001389", 1, "NRP", 26.0, 70.0, 32.5515947467167, 1.5e-11], ["WP_084702182.1", "non-ribosomal_peptide_synthetase", "BGC0001211", 1, "NRP", 27.0, 70.0, 32.73921200750469, 1.5e-11], ["QST87270.1", "amino_acid_adenylation_domain-containing_protein", "BGC0002572", 1, "NRP+Polyketide", 21.0, 70.0, 56.003752345215766, 1.5e-11], ["ARS01470.1", "NcmB", "BGC0001702", 1, "NRP+Polyketide", 29.0, 70.0, 32.270168855534706, 1.51e-11], ["WP_050383094.1", "non-ribosomal_peptide_synthetase", "BGC0001451", 1, "NRP", 26.0, 70.0, 47.65478424015009, 1.58e-11], ["ATD51279.1", "nonribosomal_peptide_synthase", "BGC0001650", 1, "NRP", 25.0, 70.0, 48.405253283302066, 1.7e-11], ["AAK89720.1", "non-ribosomal_peptide_synthetase,_siderophore_biosynthesis_protein", "BGC0002107", 1, "NRP+Polyketide", 23.0, 70.0, 59.849906191369605, 1.8e-11], ["CAD55498.1", "CDA_peptide_synthetase_III_(CdaPs3)", "BGC0000315", 1, "NRP:Lipopeptide:Ca+-dependent lipopeptide", 31.0, 70.0, 32.08255159474672, 1.8e-11], ["CBA63680.1", "nonribosomal_peptide_synthetase_NRPS", "BGC0000368", 1, "NRP", 28.0, 70.0, 33.11444652908067, 1.8e-11], ["ADH04679.1", "non-ribosomal_peptide_synthetase", "BGC0001344", 1, "NRP+Polyketide", 25.0, 70.0, 46.99812382739212, 1.82e-11], ["AFO85453.1", "non-ribosomal_peptide_synthetase", "BGC0000391", 1, "NRP", 26.0, 70.0, 36.02251407129456, 1.84e-11], ["QBA57737.1", "NRPS", "BGC0002377", 1, "NRP", 26.0, 70.0, 46.810506566604126, 1.84e-11], ["AHZ20774.1", "non-ribosomal_peptide_synthase", "BGC0000369", 1, "NRP+Saccharide:Hybrid/tailoring saccharide", 25.0, 70.0, 34.052532833020635, 1.88e-11], ["WA1_15565", "non-ribosomal_peptide_synthetase", "BGC0002484", 1, "NRP+Polyketide", 23.0, 70.0, 52.06378986866792, 1.89e-11], ["QBG38782.1", "Atr21", "BGC0001975", 1, "NRP", 29.0, 70.0, 28.23639774859287, 1.89e-11], ["ATL73036.1", "amino_acid_adenylation_protein", "BGC0001807", 1, "NRP+Polyketide", 26.0, 70.0, 29.73733583489681, 1.95e-11], ["BAH22763.1", "nonribosomal_peptide_synthetase", "BGC0001018", 1, "NRP", 22.0, 69.0, 52.5328330206379, 1.98e-11], ["ADY76684.1", "non-ribosomal_peptide_synthetase", "BGC0000950", 1, "NRP:Uridylpeptide+Other:Nucleoside", 28.0, 69.0, 32.270168855534706, 2.12e-11], ["AAC83656.1", "dihydroaeruginoic_acid_synthetase", "BGC0000412", 1, "NRP", 28.0, 69.0, 30.393996247654787, 2.14e-11], ["AQZ71347.1", "hypothetical_protein", "BGC0001635", 1, "NRP+Polyketide", 30.0, 69.0, 30.95684803001876, 2.17e-11], ["CBW75455.1", "D-alanine-activating_enzyme_(EC_6.3.2.-)", "BGC0002048", 1, "NRP:Cyclic depsipeptide", 24.0, 69.0, 32.73921200750469, 2.17e-11], ["QIH29226.1", "adenylation_domain_protein", "BGC0002326", 1, "NRP", 24.0, 69.0, 32.73921200750469, 2.17e-11], ["QDQ83031.1", "amino_acid_adenylation_domain-containing_protein", "BGC0002564", 1, "NRP", 23.0, 69.0, 47.373358348968104, 2.18e-11], ["AAP92491.1", "nonribosomal_peptide_synthetase", "BGC0000458", 1, "NRP", 25.0, 69.0, 46.15384615384615, 2.31e-11], ["AAN79651.1", "Putative_3-oxoacyl-[ACP]_synthase", "BGC0000836", 1, "Other", 27.0, 68.0, 25.422138836772984, 2.35e-11], ["AGE11898.1", "nonribosomal_peptide_synthetase", "BGC0000366", 1, "NRP", 27.0, 69.0, 30.0187617260788, 2.38e-11], ["AHD05677.1", "nonribosomal_peptide_ligase_subunit", "BGC0000402", 1, "NRP", 24.0, 69.0, 30.112570356472794, 2.38e-11], ["ATU31795.1", "NRPS", "BGC0001814", 1, "NRP", 29.0, 69.0, 30.95684803001876, 2.39e-11], ["AXB34356.1", "non-ribosomal_peptide_synthetase", "BGC0002415", 1, "NRP", 28.0, 69.0, 29.54971857410882, 2.4e-11], ["ctg1_orf18", "", "BGC0001329", 1, "Polyketide+NRP:Cyclic depsipeptide", 29.0, 68.0, 30.863039399624764, 2.45e-11], ["AAZ55900.1", "non-ribosomal_peptide_synthase:Amino_acid_adenylation", "BGC0000359", 1, "NRP", 25.0, 69.0, 46.90431519699813, 2.46e-11], ["CBJ90082.1", "Non_Ribosomal_peptide_synthetase_(-succinylbenzoate--CoA_ligase)", "BGC0001132", 1, "NRP", 26.0, 69.0, 32.5515947467167, 2.49e-11], ["AED90003.1", "non-ribosomal_peptide_synthetase_ThaB", "BGC0000443", 1, "NRP:Beta-lactam", 26.0, 69.0, 31.988742964352717, 2.5e-11], ["QPI18726.1", "nonribosomal_peptide_synthetase", "BGC0002125", 1, "NRP:Cyclic depsipeptide", 25.0, 69.0, 49.530956848030016, 2.54e-11], ["AXF16146.1", "non-ribosomal_peptide_synthetase", "BGC0002563", 1, "NRP", 26.0, 69.0, 46.62288930581614, 2.54e-11], ["AEZ51520.1", "pmxE", "BGC0001153", 1, "NRP:Lipopeptide", 26.0, 69.0, 47.091932457786115, 2.55e-11], ["AFV96139.1", "beta-ketoacyl_synthase", "BGC0001064", 1, "Polyketide:Modular type I polyketide+Polyketide:Type III polyketide", 25.0, 68.0, 21.951219512195124, 2.61e-11], ["ARU81119.1", "CylE", "BGC0001566", 1, "Polyketide", 25.0, 68.0, 21.951219512195124, 2.61e-11], ["ABL74939.1", "NRPS", "BGC0001048", 1, "NRP:Glycopeptide+Polyketide:Modular type I polyketide+Saccharide:Hybrid/tailoring saccharide", 28.0, 69.0, 30.112570356472794, 2.63e-11], ["CAI94718.1", "putative_CoA_ligase", "BGC0000141", 1, "Polyketide", 29.0, 69.0, 29.268292682926827, 2.75e-11], ["ABU70377.1", "hypothetical_protein", "BGC0001890", 1, "NRP", 23.0, 69.0, 48.405253283302066, 2.75e-11], ["ADZ24999.1", "non-ribosomal_peptide_synthase", "BGC0000380", 1, "NRP+Polyketide:Modular type I polyketide", 24.0, 69.0, 49.34333958724203, 2.8e-11], ["OKA09425.1", "non-ribosomal_peptide_synthetase", "BGC0001459", 1, "NRP:Glycopeptide", 26.0, 69.0, 47.18574108818011, 2.97e-11], ["AKP45395.1", "CysG", "BGC0001413", 1, "NRP", 24.0, 69.0, 48.686679174484055, 3e-11], ["CAD15513.1", "non-ribosomal_peptide_synthetase", "BGC0001014", 1, "NRP:NRP siderophore+Polyketide:Modular type I polyketide+Polyketide:Iterative type I polyketide", 28.0, 69.0, 31.33208255159475, 3.01e-11], ["ALJ49920.1", "TtmI", "BGC0001236", 1, "Polyketide", 23.0, 68.0, 48.12382739212008, 3.1e-11], ["MBE3200467.1", "amino_acid_adenylation_domain-containing_protein", "BGC0002409", 1, "NRP", 27.0, 68.0, 30.0187617260788, 3.15e-11], ["WP_100939442.1", "non-ribosomal_peptide_synthetase", "BGC0002071", 1, "NRP:Lipopeptide", 27.0, 69.0, 30.0187617260788, 3.19e-11], ["ctg1_orf1264", "", "BGC0001752", 1, "NRP", 27.0, 69.0, 33.95872420262664, 3.27e-11], ["AFP87549.1", "NrpS", "BGC0001135", 1, "NRP", 26.0, 69.0, 31.894934333958723, 3.32e-11], ["APO47825.1", "non-ribosomal_peptide_synthetase", "BGC0002653", 1, "NRP", 26.0, 69.0, 28.611632270168858, 3.4e-11], ["AFK57214.1", "DidC", "BGC0000985", 1, "Polyketide+NRP:Cyclic depsipeptide", 26.0, 69.0, 49.34333958724203, 3.61e-11], ["CAJ34381.1", "NRPS_protein", "BGC0000445", 1, "NRP:Cyclic depsipeptide", 28.0, 69.0, 33.489681050656664, 3.87e-11], ["CBW75452.1", "Non-ribosomal_peptide_synthetase_modules_(EC_6.3.2.-)", "BGC0002048", 1, "NRP:Cyclic depsipeptide", 26.0, 69.0, 32.17636022514071, 4.03e-11], ["EFL06865.1", "hypothetical_protein", "BGC0000300", 1, "NRP", 28.0, 69.0, 31.050656660412756, 4.04e-11], ["AJK49757.1", "non-ribosomal_peptide_synthase", "BGC0002565", 1, "NRP", 26.0, 69.0, 36.96060037523452, 4.1e-11], ["ARU08073.1", "mlcK", "BGC0001448", 1, "NRP:Lipopeptide:Ca+-dependent lipopeptide", 27.0, 69.0, 33.39587242026266, 4.16e-11], ["ALJ49909.1", "TlmI", "BGC0001237", 1, "Polyketide", 25.0, 68.0, 49.43714821763602, 4.21e-11], ["QXJ21808.1", "amino_acid_adenylation_domain-containing_protein", "BGC0002370", 1, "NRP", 25.0, 69.0, 46.15384615384615, 4.22e-11], ["AKJ29411.1", "peptide_synthetase", "BGC0001608", 1, "NRP", 27.0, 69.0, 35.36585365853659, 4.28e-11], ["AZM57024.1", "non-ribosomal_peptide_synthetase", "BGC0002314", 1, "NRP", 27.0, 69.0, 30.58161350844278, 4.31e-11], ["BAB69699.1", "iturin_A_synthetase_B", "BGC0001098", 1, "NRP+Polyketide", 23.0, 69.0, 46.62288930581614, 4.34e-11], ["ABS74180.1", "bacillomycin_D_synthetase_B", "BGC0001090", 1, "Polyketide+NRP:Lipopeptide", 23.0, 69.0, 46.62288930581614, 4.34e-11], ["AGN74885.1", "nonribosomal_peptide_synthetase", "BGC0000459", 1, "NRP:Cyclic depsipeptide+Polyketide:Trans-AT type I polyketide", 27.0, 69.0, 31.144465290806757, 4.36e-11], ["ABX37382.1", "amino_acid_adenylation_domain_protein", "BGC0000984", 1, "NRP+Polyketide", 27.0, 69.0, 30.0187617260788, 4.37e-11], ["WP_051700112.1", "non-ribosomal_peptide_synthetase", "BGC0001368", 1, "NRP", 27.0, 68.0, 30.0187617260788, 4.5e-11], ["ANG60379.1", "nonribosomal_peptide_synthetase_BudA", "BGC0001434", 1, "NRP", 23.0, 68.0, 49.71857410881801, 4.57e-11], ["AGZ15460.1", "putative_non-ribosomal_peptide_synthetase", "BGC0001036", 1, "NRP+Polyketide", 27.0, 68.0, 35.27204502814259, 4.99e-11], ["QTT72101.1", "non-ribosomal_peptide_synthetase", "BGC0002350", 1, "NRP+Polyketide+Saccharide", 26.0, 68.0, 30.206378986866795, 5.21e-11], ["AAG02355.1", "peptide_synthetase_NRPS9-8", "BGC0000963", 1, "NRP:Glycopeptide+Polyketide:Modular type I polyketide+Saccharide:Hybrid/tailoring saccharide", 26.0, 68.0, 30.206378986866795, 5.22e-11], ["ANS62968.1", "actinomycin_synthetase_II", "BGC0001567", 1, "NRP", 27.0, 68.0, 31.801125703564725, 5.34e-11], ["AKJ15827.1", "peptide_synthetase", "BGC0002735", 1, "Polyketide+NRP", 27.0, 68.0, 34.61538461538461, 5.35e-11], ["AGN74895.1", "nonribosomal_peptide_synthetase/polyketide_synthase_hybrid_protein", "BGC0000459", 1, "NRP:Cyclic depsipeptide+Polyketide:Trans-AT type I polyketide", 27.0, 68.0, 29.924953095684803, 5.36e-11], ["NKI69295.1", "amino_acid_adenylation_domain-containing_protein", "BGC0002408", 1, "NRP", 27.0, 68.0, 31.425891181988742, 5.48e-11], ["ACY06285.1", "non-ribosomal_peptide_synthetase", "BGC0001042", 1, "NRP+Polyketide", 25.0, 68.0, 46.90431519699813, 5.53e-11], ["AAF67501.2", "peptide_synthetase-like_protein", "BGC0000834", 1, "Saccharide:Hybrid/tailoring saccharide+Other:Aminocoumarin", 26.0, 67.0, 34.146341463414636, 5.56e-11], ["WP_030498980.1", "hypothetical_protein", "BGC0001327", 1, "NRP:Cyclic depsipeptide+Polyketide:Modular type I polyketide", 27.0, 68.0, 30.675422138836772, 5.57e-11], ["APZ78769.1", "nonribosomal_peptide_synthetase", "BGC0001425", 1, "NRP:Cyclic depsipeptide+Polyketide:Iterative type I polyketide", 25.0, 68.0, 54.971857410881796, 5.62e-11], ["APZ78834.1", "nonribosomal_peptide_synthetase", "BGC0001430", 1, "NRP:Cyclic depsipeptide+Polyketide:Iterative type I polyketide", 26.0, 68.0, 30.393996247654787, 5.62e-11], ["AHZ34233.1", "CifB", "BGC0000323", 1, "NRP:Lipopeptide", 26.0, 68.0, 46.34146341463415, 5.71e-11], ["QKM21620.1", "non-ribosomal_peptide_synthetase", "BGC0002351", 1, "NRP", 26.0, 68.0, 47.373358348968104, 5.71e-11], ["AZF85912.1", "non-ribosomal_peptide_synthase", "BGC0001963", 1, "NRP+Polyketide", 29.0, 68.0, 30.863039399624764, 5.74e-11], ["BAH43766.1", "tyrocidine_synthetase_III", "BGC0000452", 1, "NRP", 24.0, 68.0, 46.24765478424015, 5.74e-11], ["AEG64697.1", "LpmC", "BGC0000379", 1, "NRP", 26.0, 68.0, 31.988742964352717, 5.75e-11], ["QMN69933.1", "PsoB", "BGC0002521", 1, "NRP", 28.0, 68.0, 30.58161350844278, 5.77e-11], ["KPN93063.1", "NupA", "BGC0001416", 1, "NRP", 28.0, 68.0, 31.988742964352717, 5.82e-11], ["KMO93436.1", "NRPS/PKS", "BGC0002095", 1, "NRP", 30.0, 67.0, 31.33208255159475, 6.27e-11], ["ABW70808.1", "PchF", "BGC0002475", 1, "NRP", 27.0, 68.0, 35.27204502814259, 6.65e-11], ["QCP68971.1", "VatR", "BGC0002296", 1, "NRP+Polyketide", 26.0, 68.0, 30.0187617260788, 6.7e-11], ["MBD2892711.1", "3-methylmercaptopropionyl-CoA_ligase", "BGC0002718", 1, "NRP", 28.0, 67.0, 33.489681050656664, 6.74e-11], ["ATY37589.1", "BogB", "BGC0001532", 1, "NRP", 24.0, 68.0, 53.189493433395874, 6.99e-11], ["AET98906.1", "putative_non-ribosomal_peptide_synthetase", "BGC0000415", 1, "NRP", 27.0, 68.0, 32.17636022514071, 7.03e-11], ["QEO74904.1", "AMP-dependent_synthetase_and_ligase", "BGC0002588", 1, "Other", 26.0, 68.0, 30.863039399624764, 7.15e-11], ["AHZ34232.1", "CifA", "BGC0000323", 1, "NRP:Lipopeptide", 28.0, 68.0, 31.144465290806757, 7.16e-11], ["QYA95682.1", "amino_acid_adenylation_domain-containing_protein", "BGC0002676", 1, "NRP", 26.0, 68.0, 32.36397748592871, 7.39e-11], ["KYC42747.1", "hypothetical_protein", "BGC0002484", 1, "NRP+Polyketide", 24.0, 68.0, 49.530956848030016, 7.53e-11], ["BAH43870.1", "putative_linear_pentadecapeptide_gramicidin_synthetase_LgrB", "BGC0000367", 1, "NRP", 25.0, 68.0, 34.052532833020635, 7.57e-11], ["OAL11475.1", "non-ribosomal_peptide_synthetase_module", "BGC0001570", 1, "NRP", 27.0, 67.0, 31.988742964352717, 7.58e-11], ["DAC76731.1", "methionyl-tRNA_formyltransferase", "BGC0001885", 1, "NRP+Polyketide", 28.0, 67.0, 30.48780487804878, 7.94e-11], ["AAK81825.1", "peptide_synthetase", "BGC0000326", 1, "NRP", 26.0, 67.0, 32.926829268292686, 8.43e-11], ["WP_064118561.1", "non-ribosomal_peptide_synthetase", "BGC0001509", 1, "NRP", 27.0, 67.0, 30.48780487804878, 8.95e-11], ["CUX96954.1", "TmcG", "BGC0001829", 1, "NRP+Polyketide", 25.0, 67.0, 31.613508442776734, 8.97e-11], ["ACZ55944.1", "non-ribosomal_peptide_synthetase", "BGC0000302", 1, "NRP", 25.0, 67.0, 32.36397748592871, 9.18e-11], ["ACU71638.1", "peptide_synthetase-like_protein", "BGC0001154", 1, "Other", 28.0, 67.0, 32.926829268292686, 9.52e-11], ["QMN69934.1", "PsoC", "BGC0002521", 1, "NRP", 28.0, 67.0, 30.675422138836772, 9.53e-11], ["RGP42808.1", "non-ribosomal_peptide_synthetase", "BGC0002696", 1, "NRP", 28.0, 67.0, 30.30018761726079, 9.6e-11], ["AEH41793.1", "HrmO", "BGC0000374", 1, "NRP:Cyclic depsipeptide", 27.0, 67.0, 31.70731707317073, 9.74e-11], ["BCD33690.1", "non-ribosomal_peptide_synthetase", "BGC0002448", 1, "NRP", 29.0, 67.0, 29.924953095684803, 9.82e-11], ["ACA97580.1", "PmxE", "BGC0000408", 1, "NRP", 23.0, 67.0, 49.06191369606004, 9.83e-11], ["CAM56770.1", "", "BGC0000354", 1, "NRP", 27.0, 67.0, 45.49718574108818, 9.85e-11], ["AGS77308.1", "NRPS_module_3", "BGC0001178", 1, "NRP:Glycopeptide", 27.0, 67.0, 30.76923076923077, 1.08e-10], ["UMM61372.1", "Tsk11", "BGC0002661", 1, "NRP", 29.0, 67.0, 30.95684803001876, 1.11e-10], ["MBE3202942.1", "non-ribosomal_peptide_synthetase", "BGC0002410", 1, "NRP", 28.0, 67.0, 31.988742964352717, 1.14e-10], ["AGN74898.1", "nonribosomal_peptide_synthetase", "BGC0000459", 1, "NRP:Cyclic depsipeptide+Polyketide:Trans-AT type I polyketide", 27.0, 67.0, 29.924953095684803, 1.17e-10], ["QUJ09166.1", "Lon19", "BGC0002440", 1, "NRP", 28.0, 67.0, 29.362101313320828, 1.17e-10], ["AXN93614.1", "PuwF", "BGC0001953", 1, "NRP", 24.0, 67.0, 34.990619136960596, 1.22e-10], ["WP_020993844.1", "non-ribosomal_peptide_synthetase", "BGC0001575", 1, "NRP", 23.0, 67.0, 32.270168855534706, 1.22e-10], ["QRG35013.1", "NRPS", "BGC0002378", 1, "NRP", 27.0, 67.0, 30.0187617260788, 1.23e-10], ["WP_050383082.1", "non-ribosomal_peptide_synthetase", "BGC0001451", 1, "NRP", 27.0, 67.0, 32.833020637898684, 1.23e-10], ["NHN68324.1", "amino_acid_adenylation_domain-containing_protein", "BGC0002719", 1, "NRP", 24.0, 67.0, 45.77861163227016, 1.23e-10], ["AHB82071.1", "non_ribosomal_peptide_synthetase", "BGC0001231", 1, "NRP+Polyketide:Modular type I polyketide", 25.0, 67.0, 49.812382739212005, 1.26e-10], ["AHH25585.1", "AMP-dependent_synthetase_and_ligase", "BGC0000957", 1, "NRP+Polyketide", 27.0, 67.0, 31.988742964352717, 1.26e-10], ["QBC75022.1", "non-ribosomal_peptide_synthetase", "BGC0001968", 1, "NRP", 28.0, 67.0, 33.11444652908067, 1.28e-10], ["AAZ55899.1", "amino_acid_adenylation", "BGC0000359", 1, "NRP", 25.0, 67.0, 30.30018761726079, 1.32e-10], ["QKW60392.1", "amino_acid_adenylation_domain-containing_protein", "BGC0002288", 1, "NRP", 27.0, 67.0, 31.144465290806757, 1.32e-10], ["QOE83925.1", "linear_gramicidin_synthase_subunit_B", "BGC0002051", 1, "NRP", 27.0, 66.0, 31.894934333958723, 1.33e-10], ["AEH42484.1", "adenylation_for_L-proline", "BGC0000032", 1, "Polyketide", 26.0, 66.0, 30.58161350844278, 1.38e-10], ["QPI18723.1", "nonribosomal_peptide_synthetase", "BGC0002125", 1, "NRP:Cyclic depsipeptide", 24.0, 67.0, 50.0, 1.39e-10], ["DMA15_34345", "non-ribosomal_peptide_synthetase", "BGC0002314", 1, "NRP", 27.0, 67.0, 32.833020637898684, 1.39e-10], ["BCD33691.1", "non-ribosomal_peptide_synthetase", "BGC0002448", 1, "NRP", 28.0, 67.0, 32.08255159474672, 1.4e-10], ["NSC23530.1", "amino_acid_adenylation_domain-containing_protein", "BGC0002359", 1, "NRP", 26.0, 67.0, 47.5609756097561, 1.41e-10], ["DAD54576.1", "NRPS-like_tryptophan_epimerase", "BGC0002256", 1, "NRP+Other", 26.0, 67.0, 30.76923076923077, 1.43e-10], ["BAP16697.1", "nonribosomal_peptide_synthetase", "BGC0000376", 1, "NRP", 25.0, 67.0, 46.62288930581614, 1.43e-10], ["CCA53799.1", "iron_aquisition_yersiniabactin_synthesis_enzyme", "BGC0001801", 1, "NRP", 27.0, 67.0, 32.833020637898684, 1.45e-10], ["ADZ24989.1", "prolin_adenylation_protein", "BGC0000380", 1, "NRP+Polyketide:Modular type I polyketide", 25.0, 66.0, 32.270168855534706, 1.47e-10], ["AIE77057.1", "peptide_synthetase", "BGC0000418", 1, "NRP", 26.0, 67.0, 30.206378986866795, 1.53e-10], ["AIG79243.1", "Non-ribosomal_peptide_synthetase", "BGC0000419", 1, "Saccharide+NRP:Glycopeptide", 27.0, 67.0, 30.675422138836772, 1.53e-10], ["ACM79812.1", "ZmaQ", "BGC0001059", 1, "NRP+Polyketide", 23.0, 67.0, 45.40337711069418, 1.54e-10], ["ABV56594.1", "KtzN", "BGC0000378", 1, "NRP", 24.0, 66.0, 32.17636022514071, 1.56e-10], ["WP_068925909.1", "non-ribosomal_peptide_synthetase", "BGC0002688", 1, "NRP", 25.0, 67.0, 50.093808630394, 1.56e-10], ["AAC82549.1", "FxbB", "BGC0000351", 1, "NRP", 26.0, 67.0, 31.70731707317073, 1.58e-10], ["ABP57748.1", "DepD", "BGC0000993", 1, "NRP:Cyclic depsipeptide+Polyketide:Modular type I polyketide", 27.0, 67.0, 35.36585365853659, 1.61e-10], ["APO47826.1", "hypothetical_protein", "BGC0002653", 1, "NRP", 23.0, 67.0, 47.091932457786115, 1.67e-10], ["ADC79642.1", "TamD", "BGC0001052", 1, "NRP+Polyketide:Modular type I polyketide", 27.0, 66.0, 29.924953095684803, 1.71e-10], ["ACM68690.1", "AerG1", "BGC0000298", 1, "NRP", 25.0, 66.0, 31.988742964352717, 1.74e-10], ["CAQ46279.1", "putative_enterobactin_synthetase_component_F", "BGC0002689", 1, "NRP", 26.0, 66.0, 48.030018761726076, 1.83e-10], ["CAD29799.1", "microcystin_synthetase", "BGC0001015", 1, "NRP+Polyketide", 26.0, 66.0, 30.675422138836772, 1.83e-10], ["AHZ34240.1", "CipC", "BGC0001389", 1, "NRP", 25.0, 66.0, 30.675422138836772, 1.9e-10], ["BAP34707.1", "AMP-dependent_synthetase_and_ligase", "BGC0000078", 1, "Polyketide", 24.0, 66.0, 31.425891181988742, 1.98e-10], ["ABP57749.1", "DepE", "BGC0000993", 1, "NRP:Cyclic depsipeptide+Polyketide:Modular type I polyketide", 27.0, 66.0, 31.33208255159475, 1.98e-10], ["CBZ42143.1", "putative_non-ribosomal_peptide_synthetase", "BGC0001117", 1, "NRP", 28.0, 66.0, 29.924953095684803, 2e-10], ["QMN69932.1", "PsoA", "BGC0002521", 1, "NRP", 27.0, 66.0, 33.02063789868668, 2.01e-10], ["AAO62587.1", "peptide_sythetase", "BGC0001016", 1, "NRP+Polyketide", 26.0, 66.0, 32.36397748592871, 2.01e-10], ["BAC67534.2", "arthrofactin_synthetase_A", "BGC0000305", 1, "NRP:Lipopeptide", 25.0, 66.0, 47.84240150093809, 2.02e-10], ["ABP55217.1", "AMP-dependent_synthetase_and_ligase", "BGC0000142", 1, "Polyketide", 24.0, 66.0, 30.58161350844278, 2.02e-10], ["AIW82283.1", "PuwF", "BGC0001125", 1, "NRP+Polyketide", 25.0, 66.0, 30.76923076923077, 2.04e-10], ["CCA29202.1", "non-ribosomal_peptide_synthetase", "BGC0000955", 1, "NRP+Polyketide:Modular type I polyketide", 28.0, 66.0, 31.238273921200747, 2.05e-10], ["OKJ61999.1", "peptide_synthetase", "BGC0002147", 1, "NRP", 27.0, 66.0, 29.268292682926827, 2.05e-10], ["ATY37592.1", "BogE", "BGC0001532", 1, "NRP", 27.0, 66.0, 30.30018761726079, 2.05e-10], ["MQQ32958.1", "amino_acid_adenylation_domain-containing_protein", "BGC0002518", 1, "NRP", 27.0, 66.0, 33.02063789868668, 2.11e-10], ["QCE43602.1", "nonribosomal_peptide_synthetase_(NRPS),_subunit_1", "BGC0001834", 1, "NRP", 26.0, 66.0, 32.270168855534706, 2.13e-10], ["APZ78795.1", "nonribosomal_peptide_synthetase", "BGC0001427", 1, "NRP:Cyclic depsipeptide+Polyketide:Iterative type I polyketide", 23.0, 66.0, 54.87804878048781, 2.17e-10], ["ACO78737.1", "Non-ribosomal_peptide_synthase,_PvdD/PvdJ-like_protein", "BGC0002433", 1, "NRP", 29.0, 66.0, 30.393996247654787, 2.19e-10], ["ADI58632.1", "5-Enolpyruvylshikimate-3-phosphate_synthase/CHC-CoA_ligase", "BGC0000187", 1, "Polyketide:Type II polyketide", 29.0, 66.0, 28.98686679174484, 2.2e-10], ["AGC65515.1", "TtcC", "BGC0001876", 1, "NRP", 26.0, 66.0, 33.771106941838646, 2.33e-10], ["ACK77757.1", "putative_indigoidine_synthase_IndC", "BGC0000727", 1, "Saccharide", 27.0, 66.0, 28.611632270168858, 2.39e-10], ["AEE88287.1", "CurC", "BGC0000976", 1, "NRP+Polyketide:Modular type I polyketide", 25.0, 65.0, 22.326454033771107, 2.43e-10], ["AAS98778.1", "ketosynthase/decarboxylase", "BGC0001001", 1, "NRP+Polyketide", 25.0, 65.0, 22.326454033771107, 2.43e-10], ["AAT70098.1", "CurC", "BGC0001165", 1, "NRP+Polyketide:Modular type I polyketide", 25.0, 65.0, 22.326454033771107, 2.43e-10], ["QPB41098.1", "non-ribosomal_peptide_synthetase", "BGC0002503", 1, "NRP+Polyketide", 25.0, 66.0, 46.62288930581614, 2.43e-10], ["WP_035121683.1", "non-ribosomal_peptide_synthetase", "BGC0002624", 1, "NRP+Polyketide", 23.0, 66.0, 32.270168855534706, 2.45e-10], ["AGD80618.1", "non-ribosomal_peptide_synthetase", "BGC0000394", 1, "NRP", 28.0, 66.0, 30.76923076923077, 2.47e-10], ["ALA09365.1", "AMP-dependent_synthetase_and_ligase", "BGC0001303", 1, "Polyketide", 23.0, 65.0, 30.58161350844278, 2.54e-10], ["AXG22420.1", "proline_adenyltransferase", "BGC0002024", 1, "Polyketide", 25.0, 65.0, 31.70731707317073, 2.55e-10], ["AAC83657.1", "pyochelin_synthetase", "BGC0000412", 1, "NRP", 25.0, 66.0, 30.48780487804878, 2.57e-10], ["TRX17523.1", "non-ribosomal_peptide_synthetase", "BGC0002329", 1, "NRP", 29.0, 66.0, 30.58161350844278, 2.59e-10], ["QNL34616.1", "SteA", "BGC0002092", 1, "NRP:Cyclic depsipeptide", 27.0, 66.0, 30.112570356472794, 2.64e-10], ["QWT72293.1", "non-ribosomal_peptide_synthetase", "BGC0002430", 1, "NRP+Saccharide", 25.0, 66.0, 46.52908067542214, 2.68e-10], ["QNL14923.1", "AptC", "BGC0002512", 1, "NRP", 24.0, 66.0, 45.96622889305816, 2.71e-10], ["WP_039806850.1", "non-ribosomal_peptide_synthetase", "BGC0002001", 1, "NRP+Polyketide", 24.0, 66.0, 30.30018761726079, 2.71e-10], ["sipL1", "AMP-dependent_synthetase_and_ligase", "BGC0001452", 1, "Polyketide", 23.0, 65.0, 30.76923076923077, 2.73e-10], ["CCJ67636.1", "TaaA", "BGC0000447", 1, "NRP:Lipopeptide", 27.0, 66.0, 28.23639774859287, 2.77e-10], ["UMM61371.1", "Tsk10", "BGC0002661", 1, "NRP", 25.0, 66.0, 47.74859287054409, 2.79e-10], ["AEI58866.1", "peptide_synthetase", "BGC0000455", 1, "NRP", 26.0, 66.0, 31.33208255159475, 2.82e-10], ["QED55422.1", "nonribosomal_peptide_synthetase", "BGC0001984", 1, "NRP", 28.0, 66.0, 30.393996247654787, 2.83e-10], ["WP_012408783.1", "non-ribosomal_peptide_synthetase", "BGC0002061", 1, "NRP:Cyclic depsipeptide+Polyketide:Modular type I polyketide", 23.0, 66.0, 47.373358348968104, 2.84e-10], ["AJM89735.1", "PmxA", "BGC0001192", 1, "NRP", 23.0, 66.0, 47.27954971857411, 2.86e-10], ["AAO56329.1", "non-ribosomal_peptide_synthetase_SyfB", "BGC0000435", 1, "NRP", 28.0, 66.0, 29.268292682926827, 2.88e-10], ["AMK48228.1", "nonribosomal_peptide_synthetase", "BGC0001351", 1, "NRP", 26.0, 66.0, 32.73921200750469, 2.96e-10], ["ACZ55946.1", "non-ribosomal_peptide_synthetase", "BGC0000302", 1, "NRP", 25.0, 66.0, 28.424015009380867, 3.2e-10], ["AKJ75110.1", "Bmp4", "BGC0001464", 1, "Other", 23.0, 65.0, 29.924953095684803, 3.21e-10], ["AAK57184.1", "MxaA", "BGC0001022", 1, "NRP+Polyketide", 25.0, 66.0, 28.424015009380867, 3.26e-10], ["AAK89727.1", "peptide_synthetase,_siderophore_biosynthesis_protein", "BGC0002107", 1, "NRP+Polyketide", 27.0, 66.0, 34.709193245778614, 3.26e-10], ["RSO11555.1", "non-ribosomal_peptide_synthetase", "BGC0002637", 1, "NRP", 26.0, 66.0, 34.24015009380863, 3.27e-10], ["WP_240809958.1", "long-chain_fatty_acid--CoA_ligase", "BGC0002686", 1, "NRP", 28.0, 65.0, 33.489681050656664, 3.5e-10], ["AQX14441.1", "EM5400_NRPS_scaffold", "BGC0001671", 1, "NRP", 24.0, 66.0, 28.893058161350844, 3.59e-10], ["ABW17377.1", "PsoC", "BGC0000411", 1, "NRP", 26.0, 66.0, 28.23639774859287, 3.67e-10], ["AFR69334.1", "nonribosomal_peptide_synthetase_SpiDE1", "BGC0001045", 1, "NRP:Cyclic depsipeptide+Polyketide:Modular type I polyketide", 27.0, 66.0, 30.48780487804878, 3.7e-10], ["AAY93354.1", "non-ribosomal_peptide_synthetase_PvdD", "BGC0000413", 1, "NRP", 27.0, 66.0, 33.11444652908067, 3.71e-10], ["AAO23334.1", "NcpB", "BGC0000397", 1, "NRP", 23.0, 66.0, 52.251407129455906, 3.73e-10], ["EFL06864.1", "non-ribosomal_peptide_synthetase", "BGC0000300", 1, "NRP", 26.0, 65.0, 46.810506566604126, 3.95e-10], ["AGC24265.1", "prlK", "BGC0001038", 1, "NRP+Polyketide:Modular type I polyketide", 26.0, 64.0, 32.270168855534706, 3.97e-10], ["QYA95662.1", "amino_acid_adenylation_domain-containing_protein", "BGC0002676", 1, "NRP", 26.0, 65.0, 30.675422138836772, 3.99e-10], ["AAF00962.1", "mcyC", "BGC0001017", 1, "NRP+Polyketide:Modular type I polyketide", 23.0, 65.0, 30.393996247654787, 4.12e-10], ["ABV56585.1", "KtzE", "BGC0000378", 1, "NRP", 26.0, 65.0, 32.73921200750469, 4.34e-10], ["ANZ15839.1", "peptide_synthetase_ScpsB", "BGC0001569", 1, "NRP", 28.0, 65.0, 30.95684803001876, 4.66e-10], ["AHZ20784.1", "non-ribosomal_peptide_synthase", "BGC0000369", 1, "NRP+Saccharide:Hybrid/tailoring saccharide", 27.0, 65.0, 31.238273921200747, 4.7e-10], ["CAJ18237.2", "non-ribosomal_peptide_synthetase_B", "BGC0000354", 1, "NRP", 27.0, 65.0, 33.20825515947467, 4.74e-10], ["QUJ09167.1", "Lon20", "BGC0002440", 1, "NRP", 24.0, 65.0, 47.27954971857411, 4.85e-10], ["AAL15600.1", "SimH", "BGC0000270", 1, "Polyketide", 29.0, 65.0, 30.206378986866795, 4.99e-10], ["AAK06804.1", "Tyroxyl-AMP-forming_enzyme", "BGC0001072", 1, "Saccharide+Polyketide:Modular type I polyketide+Polyketide:Type II polyketide+Other:Aminocoumarin", 29.0, 65.0, 30.206378986866795, 5.01e-10], ["AAY37647.1", "Amino_acid_adenylation", "BGC0000437", 1, "NRP", 26.0, 65.0, 36.30393996247655, 5.03e-10], ["BCJ07599.1", "hypothetical_protein", "BGC0002379", 1, "NRP", 29.0, 65.0, 30.76923076923077, 5.11e-10], ["ATY37588.1", "BogA", "BGC0001532", 1, "NRP", 24.0, 64.0, 29.73733583489681, 5.28e-10], ["CCP45171.1", "Phenyloxazoline_synthase_MbtB_(phenyloxazoline_synthetase)", "BGC0001021", 1, "NRP+Polyketide", 28.0, 65.0, 31.144465290806757, 5.52e-10], ["AAF67505.1", "amide_synthetase", "BGC0000834", 1, "Saccharide:Hybrid/tailoring saccharide+Other:Aminocoumarin", 26.0, 64.0, 30.0187617260788, 5.91e-10], ["AWI62627.1", "nonribosomal_peptide_synthetase", "BGC0001822", 1, "NRP", 24.0, 65.0, 31.33208255159475, 5.95e-10], ["ACC81023.1", "non-ribosomal_peptide_synthetase", "BGC0001479", 1, "NRP", 25.0, 65.0, 47.467166979362105, 6.09e-10], ["AAC44129.1", "saframycin_Mx1_synthetase_A", "BGC0002706", 1, "NRP", 27.0, 65.0, 30.675422138836772, 6.09e-10], ["ctg1_orf1265", "", "BGC0001752", 1, "NRP", 26.0, 65.0, 29.73733583489681, 6.23e-10], ["CEK23366.1", "putative_Ornithine_racemase", "BGC0001716", 1, "NRP", 24.0, 65.0, 30.112570356472794, 6.23e-10], ["QLY89264.1", "pseudodesmin_synthetase", "BGC0002522", 1, "NRP", 27.0, 65.0, 30.112570356472794, 6.31e-10], ["WP_044618979.1", "non-ribosomal_peptide_synthetase", "BGC0001791", 1, "NRP", 23.0, 65.0, 29.080675422138835, 6.32e-10], ["CAE15637.1", "", "BGC0001128", 1, "NRP", 23.0, 65.0, 31.70731707317073, 6.43e-10], ["AXG48275.1", "non-ribosomal_peptide_synthetase", "BGC0002716", 1, "NRP", 23.0, 65.0, 31.70731707317073, 6.43e-10], ["CRI73800.1", "loading_module_of_NRPS-PKS", "BGC0001215", 1, "NRP", 25.0, 64.0, 35.0844277673546, 6.96e-10], ["QRK05501.1", "myxochelin_non-ribosomal_peptide_synthetase_MxcG", "BGC0002324", 1, "NRP+Polyketide", 24.0, 64.0, 46.43527204502814, 7.26e-10], ["AME30287.1", "L-proline_adenyl_transferase", "BGC0001463", 1, "Other", 23.0, 64.0, 29.080675422138835, 7.33e-10], ["AJW65406.1", "nonribosomal_peptide_synthetase", "BGC0001195", 1, "NRP+Polyketide", 22.0, 64.0, 46.52908067542214, 7.37e-10], ["QCP68976.1", "VatQ", "BGC0002296", 1, "NRP+Polyketide", 27.0, 64.0, 31.801125703564725, 7.41e-10], ["BAO66547.1", "cyclohexanecarboxylate-CoA_ligase", "BGC0000042", 1, "Polyketide", 27.0, 64.0, 32.17636022514071, 7.85e-10], ["WP_012408786.1", "non-ribosomal_peptide_synthetase", "BGC0002061", 1, "NRP:Cyclic depsipeptide+Polyketide:Modular type I polyketide", 23.0, 64.0, 46.34146341463415, 7.96e-10], ["BAI63288.1", "putative_non-ribosomal_peptide_synthetase", "BGC0000434", 1, "NRP", 27.0, 64.0, 30.206378986866795, 7.98e-10], ["BAX64246.1", "NRPS", "BGC0001623", 1, "NRP+Polyketide", 28.0, 64.0, 32.926829268292686, 8.02e-10], ["AHH25592.1", "NRPS", "BGC0000957", 1, "NRP+Polyketide", 24.0, 64.0, 47.18574108818011, 8.06e-10], ["BAH33409.1", "putative_non-ribosomal_peptide_synthetase", "BGC0000371", 1, "NRP", 28.0, 64.0, 30.206378986866795, 8.31e-10], ["KPN93065.1", "NunD", "BGC0001416", 1, "NRP", 24.0, 64.0, 46.43527204502814, 8.4e-10], ["XP_003044554.1", "uncharacterized_protein", "BGC0001768", 1, "NRP", 26.0, 64.0, 30.30018761726079, 8.48e-10], ["AJI44176.1", "nonribosomal_peptide_synthetase", "BGC0001193", 1, "NRP", 25.0, 64.0, 31.050656660412756, 8.73e-10], ["CUX79062.1", "Octapeptin_synthase_subunit_C", "BGC0001715", 1, "NRP", 27.0, 64.0, 28.79924953095685, 8.84e-10], ["AEW31015.1", "plipastatin_synthetase", "BGC0000407", 1, "NRP", 22.0, 64.0, 48.030018761726076, 9.26e-10], ["BAO84866.1", "putative_non-ribosomal_peptide_synthetase", "BGC0000414", 1, "NRP", 23.0, 64.0, 46.24765478424015, 9.59e-10], ["QDF82254.1", "non-ribosomal_peptide_synthetase", "BGC0001980", 1, "NRP", 27.0, 64.0, 30.48780487804878, 1.02e-09], ["CBL93718.1", "NRPS_didomain_PCP-C", "BGC0000360", 1, "NRP", 25.0, 64.0, 30.58161350844278, 1.04e-09], ["ALV82388.1", "CDA_peptide_synthetase_III", "BGC0001370", 1, "NRP", 26.0, 64.0, 31.70731707317073, 1.04e-09], ["QGQ63520.1", "nonribosomal_peptide_synthetase_modules_C", "BGC0002548", 1, "NRP", 27.0, 64.0, 28.611632270168858, 1.05e-09], ["BAW32324.1", "nonribosomal_peptide_synthetase", "BGC0001630", 1, "NRP+Polyketide", 24.0, 64.0, 44.18386491557224, 1.08e-09], ["WP_141576257.1", "non-ribosomal_peptide_synthetase", "BGC0002686", 1, "NRP", 25.0, 64.0, 47.27954971857411, 1.09e-09], ["BAH22764.1", "nonribosomal_peptide_synthetase", "BGC0001018", 1, "NRP", 22.0, 64.0, 47.84240150093809, 1.1e-09], ["AJF34464.1", "Txo2", "BGC0001207", 1, "NRP", 27.0, 64.0, 29.831144465290805, 1.11e-09], ["AJF34463.1", "Txo1", "BGC0001207", 1, "NRP", 28.0, 64.0, 29.362101313320828, 1.11e-09], ["AGZ03650.1", "sevA", "BGC0000426", 1, "NRP", 23.0, 64.0, 48.405253283302066, 1.16e-09], ["AEZ51517.1", "pmxB", "BGC0001153", 1, "NRP:Lipopeptide", 24.0, 64.0, 29.174484052532833, 1.17e-09], ["AAZ03551.1", "McnB", "BGC0000332", 1, "NRP", 23.0, 64.0, 36.02251407129456, 1.17e-09], ["ACG60773.1", "NRPS(C/A/PCP)", "BGC0001058", 1, "NRP:Glycopeptide+Polyketide:Modular type I polyketide+Saccharide:Hybrid/tailoring saccharide", 25.0, 64.0, 32.4577861163227, 1.17e-09], ["EEP98516.1", "Peptide_synthetase", "BGC0002091", 1, "NRP", 24.0, 64.0, 46.15384615384615, 1.17e-09], ["EFE73308.1", "non-ribosomal_peptide_synthetase", "BGC0000431", 1, "NRP:Cyclic depsipeptide", 25.0, 64.0, 47.091932457786115, 1.19e-09], ["ARM20285.1", "4-guanidinobutanoate:CoA_ligase", "BGC0001523", 1, "Polyketide", 27.0, 63.0, 28.98686679174484, 1.22e-09], ["ADQ55475.1", "NRPS", "BGC0000350", 1, "NRP:Beta-lactam", 24.0, 64.0, 30.206378986866795, 1.25e-09], ["AAZ23076.1", "peptide_synthetase", "BGC0000291", 1, "NRP", 26.0, 64.0, 46.810506566604126, 1.34e-09], ["AAX31559.1", "peptide_synthetase_3", "BGC0000336", 1, "NRP", 27.0, 64.0, 32.5515947467167, 1.36e-09], ["AXN93615.1", "PuwG", "BGC0001953", 1, "NRP", 24.0, 64.0, 46.15384615384615, 1.39e-09], ["ACU36654.1", "amino_acid_adenylation_domain_protein", "BGC0000392", 1, "NRP", 28.0, 64.0, 31.238273921200747, 1.41e-09], ["AEW31022.1", "plipastatin_synthetase", "BGC0000407", 1, "NRP", 27.0, 64.0, 30.0187617260788, 1.41e-09], ["EDY47118.1", "N-(5-amino-5-carboxypentanoyl)-L-cysteinyl-D-_valine_synthase", "BGC0000319", 1, "NRP:Beta-lactam", 27.0, 64.0, 30.48780487804878, 1.42e-09], ["CAM02313.1", "putative_non-ribosomal_peptide_synthetase", "BGC0000349", 1, "NRP", 28.0, 64.0, 29.643527204502814, 1.45e-09], ["SJZ83675.1", "non-ribosomal_peptide_synthase_domain_TIGR01720/amino_acid_adenylation_domain-containing_protein/thioester_reductase_domain-containing_protein", "BGC0002660", 1, "NRP", 26.0, 64.0, 29.54971857410882, 1.46e-09], ["AHH53507.1", "non-ribosomal_peptide_synthetase", "BGC0000439", 1, "NRP:Lipopeptide:Ca+-dependent lipopeptide", 24.0, 64.0, 46.24765478424015, 1.47e-09], ["ALG65314.1", "Cal22", "BGC0001297", 1, "NRP", 27.0, 63.0, 28.79924953095685, 1.47e-09], ["ATY37608.1", "BreC", "BGC0001536", 1, "NRP", 21.0, 64.0, 50.37523452157598, 1.49e-09], ["CAN89638.1", "putative_non-ribosomal_peptide_synthetase", "BGC0001070", 1, "NRP+Polyketide:Modular type I polyketide+Polyketide:Trans-AT type I polyketide", 24.0, 63.0, 46.52908067542214, 1.5e-09], ["KON97029.1", "phenylalanine_racemase", "BGC0002122", 1, "NRP", 23.0, 63.0, 45.590994371482175, 1.53e-09], ["QSV12656.1", "AvmN", "BGC0002456", 1, "Polyketide+NRP", 26.0, 63.0, 32.73921200750469, 1.54e-09], ["CBJ90358.1", "putative_Peptide_synthetase", "BGC0000465", 1, "NRP", 25.0, 63.0, 32.833020637898684, 1.74e-09], ["CBJ89771.1", "Non-ribosomal_peptide_synthase_involved_in_Xenocoumacin_synthesis", "BGC0001054", 1, "NRP+Polyketide:Modular type I polyketide", 26.0, 63.0, 30.206378986866795, 1.8e-09], ["AAU39360.1", "lichenysin_synthase_LchAB", "BGC0000381", 1, "NRP", 24.0, 63.0, 47.27954971857411, 1.85e-09], ["AHZ34241.1", "CipD", "BGC0001389", 1, "NRP", 26.0, 63.0, 32.36397748592871, 1.87e-09], ["ATO51563.1", "non-ribosomal_peptide_synthetase", "BGC0001796", 1, "NRP", 24.0, 63.0, 32.270168855534706, 1.91e-09], ["BAH43764.1", "tyrocidine_synthetase_I", "BGC0000452", 1, "NRP", 23.0, 63.0, 30.112570356472794, 2e-09], ["EFG10344.1", "Non-ribosomal_peptide_synthetase", "BGC0000373", 1, "NRP", 25.0, 63.0, 44.8405253283302, 2e-09], ["RAT94091.1", "NRPS", "BGC0001469", 1, "NRP", 24.0, 63.0, 31.613508442776734, 2e-09], ["BCJ07531.1", "hypothetical_protein", "BGC0002379", 1, "NRP", 26.0, 63.0, 31.613508442776734, 2e-09], ["AJM89734.1", "PmxB", "BGC0001192", 1, "NRP", 25.0, 63.0, 29.174484052532833, 2.01e-09], ["CBK62746.1", "", "BGC0001115", 1, "NRP+Polyketide", 23.0, 63.0, 45.872420262664164, 2.02e-09], ["AAL33758.1", "putative_non-ribosomal_peptide_synthetase", "BGC0000421", 1, "NRP", 25.0, 63.0, 32.73921200750469, 2.14e-09], ["AAW49318.1", "thaxtomin_synthetase_A", "BGC0000444", 1, "NRP", 26.0, 63.0, 29.45590994371482, 2.15e-09], ["ABM21571.1", "crpC", "BGC0000975", 1, "NRP+Polyketide", 26.0, 63.0, 34.146341463414636, 2.27e-09], ["QRN75755.1", "Amino_acid_adenylation_domain_protein", "BGC0002114", 1, "NRP+Polyketide", 24.0, 63.0, 49.15572232645403, 2.29e-09], ["CCM44337.1", "Nonribosomal_peptide_synthetase", "BGC0001056", 1, "NRP+Polyketide:Modular type I polyketide+Polyketide:PUFA synthase or related polyketide", 25.0, 63.0, 30.206378986866795, 2.3e-09], ["CCJ67639.1", "TaaD", "BGC0000447", 1, "NRP:Lipopeptide", 27.0, 63.0, 32.645403377110696, 2.41e-09], ["AAZ23075.1", "peptide_synthetase", "BGC0000291", 1, "NRP", 25.0, 63.0, 30.675422138836772, 2.5e-09], ["QBA57740.1", "NRPS", "BGC0002377", 1, "NRP", 25.0, 62.0, 29.174484052532833, 2.62e-09], ["E0F75_025360", "amino_acid_adenylation_domain-containing_protein", "BGC0002340", 1, "NRP+Other", 26.0, 62.0, 30.30018761726079, 2.63e-09], ["BGRAMDRAFT_RS22640", "amino_acid_adenylation_domain-containing_protein", "BGC0001999", 1, "NRP", 29.0, 62.0, 30.0187617260788, 2.73e-09], ["AGU50949.1", "putative_non-ribosomal_peptide_synthetase", "BGC0002417", 1, "NRP+Polyketide", 29.0, 62.0, 29.924953095684803, 2.78e-09], ["CZT62792.1", "non-ribosomal_peptide_synthase_involved_in_Hassallidin_biosynthesis", "BGC0001614", 1, "NRP", 25.0, 62.0, 30.76923076923077, 3.01e-09], ["AJW76711.1", "DsaI", "BGC0001196", 1, "NRP", 25.0, 62.0, 47.373358348968104, 3.05e-09], ["AHH53508.1", "non-ribosomal_peptide_synthetase", "BGC0000439", 1, "NRP:Lipopeptide:Ca+-dependent lipopeptide", 28.0, 62.0, 31.988742964352717, 3.05e-09], ["AJW76709.1", "DsaG", "BGC0001196", 1, "NRP", 26.0, 62.0, 31.238273921200747, 3.09e-09], ["BAO66533.1", "nonribosomal_peptide_synthase", "BGC0000042", 1, "Polyketide", 26.0, 62.0, 29.268292682926827, 3.1e-09], ["CZT62794.1", "Non-ribosomal_peptide_synthase_involved_in_Hassallidin_biosynthesis", "BGC0001614", 1, "NRP", 26.0, 62.0, 30.48780487804878, 3.11e-09], ["AET98905.1", "putative_non-ribosomal_peptide_synthetase", "BGC0000415", 1, "NRP", 26.0, 62.0, 34.24015009380863, 3.14e-09], ["AAD44233.1", "PstA", "BGC0000362", 1, "NRP", 28.0, 62.0, 32.73921200750469, 3.16e-09], ["AFP87519.1", "proline_adenyltransferase", "BGC0001159", 1, "NRP+Polyketide:Modular type I polyketide", 25.0, 62.0, 30.206378986866795, 3.18e-09], ["AHI59109.1", "locillomycin_synthase_B", "BGC0001005", 1, "NRP+Polyketide", 23.0, 62.0, 47.5609756097561, 3.19e-09], ["AWR88409.1", "putative_AMP-dependent_synthetase_and_ligase", "BGC0001522", 1, "Polyketide", 22.0, 62.0, 30.76923076923077, 3.25e-09], ["ALG65313.1", "Cal23", "BGC0001297", 1, "NRP", 26.0, 62.0, 29.080675422138835, 3.43e-09], ["AUO16404.1", "4-guanidinobutanoate:CoA_ligase", "BGC0001700", 1, "Polyketide", 27.0, 61.0, 28.98686679174484, 3.71e-09], ["AFJ14793.1", "PlpD", "BGC0000403", 1, "NRP", 22.0, 62.0, 56.37898686679175, 3.73e-09], ["CBD77749.1", "non-ribosomal_peptide_synthetase", "BGC0000974", 1, "NRP+Polyketide", 26.0, 62.0, 32.73921200750469, 3.74e-09], ["QCP68975.1", "VatS", "BGC0002296", 1, "NRP+Polyketide", 26.0, 62.0, 35.647279549718576, 3.76e-09], ["AWI62629.1", "nonribosomal_peptide_synthetase", "BGC0001822", 1, "NRP", 27.0, 62.0, 31.894934333958723, 3.84e-09], ["AAT09805.1", "NocB", "BGC0000395", 1, "NRP", 26.0, 62.0, 31.70731707317073, 3.89e-09], ["ABV79985.1", "ApnA", "BGC0000301", 1, "NRP", 24.0, 62.0, 30.863039399624764, 3.95e-09], ["DAB41484.1", "nonribosomal_peptide_synthetase/polyketide_synthase_type_I", "BGC0001230", 1, "NRP:Cyclic depsipeptide+Polyketide:Modular type I polyketide", 24.0, 62.0, 46.62288930581614, 4.03e-09], ["WP_010369428.1", "non-ribosomal_peptide_synthetase", "BGC0000314", 1, "Polyketide+NRP:Cyclic depsipeptide+Other:Aminocoumarin", 25.0, 62.0, 45.96622889305816, 4.04e-09], ["ACO94489.1", "putative_AMP-dependent_acyl-CoA_synthetase/ligase", "BGC0000097", 1, "Polyketide:Modular type I polyketide", 24.0, 61.0, 29.924953095684803, 4.11e-09], ["ADN26252.1", "peptide_synthetase", "BGC0000951", 1, "NRP", 25.0, 62.0, 31.613508442776734, 4.14e-09], ["UKO95761.1", "amino_acid_adenylation_domain-containing_protein", "BGC0002632", 1, "NRP", 26.0, 61.0, 30.675422138836772, 4.17e-09], ["QLY89263.1", "pseudodesmin_synthetase", "BGC0002522", 1, "NRP", 25.0, 62.0, 30.95684803001876, 4.21e-09], ["AEW98135.1", "amino_acid_adenylation_domain-containing_protein", "BGC0002642", 1, "Alkaloid", 26.0, 62.0, 47.84240150093809, 4.24e-09], ["QCE43603.1", "nonribosomal_peptide_synthetase_(NRPS),_subunit_2", "BGC0001834", 1, "NRP", 24.0, 62.0, 47.18574108818011, 4.28e-09], ["WP_018540603.1", "non-ribosomal_peptide_synthetase", "BGC0001332", 1, "NRP+Polyketide", 27.0, 62.0, 30.393996247654787, 4.54e-09], ["EAA62478.1", "hypothetical_protein", "BGC0002276", 1, "NRP", 26.0, 62.0, 30.863039399624764, 4.7e-09], ["WP_051700111.1", "non-ribosomal_peptide_synthetase", "BGC0001368", 1, "NRP", 25.0, 62.0, 30.76923076923077, 4.78e-09], ["CBG70279.1", "thaxtomin_synthetase_A", "BGC0002089", 1, "NRP", 27.0, 62.0, 32.4577861163227, 4.85e-09], ["extra_gene", "NRPS/PKS", "BGC0002095", 1, "NRP", 27.0, 62.0, 30.0187617260788, 5.25e-09], ["AQX14497.1", "monobactam_NRPS_scaffold_4", "BGC0001672", 1, "NRP", 24.0, 62.0, 29.924953095684803, 5.26e-09], ["AHZ20773.1", "non-ribosomal_peptide_synthase", "BGC0000369", 1, "NRP+Saccharide:Hybrid/tailoring saccharide", 23.0, 62.0, 32.4577861163227, 5.37e-09], ["AKJ29410.1", "peptide_synthetase", "BGC0001608", 1, "NRP", 25.0, 62.0, 30.393996247654787, 5.4e-09], ["ACO94461.1", "putative_AMP-dependent_acyl-CoA_synthetase/ligase", "BGC0000029", 1, "Polyketide:Modular type I polyketide", 24.0, 61.0, 33.771106941838646, 5.42e-09], ["AAF15891.2", "nosA", "BGC0001028", 1, "Polyketide+NRP:Cyclic depsipeptide", 22.0, 62.0, 49.06191369606004, 5.51e-09], ["ABI26078.1", "OciB", "BGC0000331", 1, "NRP", 22.0, 62.0, 48.030018761726076, 5.54e-09], ["QBA57741.1", "NRPS", "BGC0002377", 1, "NRP", 26.0, 61.0, 29.080675422138835, 5.84e-09], ["ACA97577.1", "PmxB", "BGC0000408", 1, "NRP", 25.0, 61.0, 30.58161350844278, 5.94e-09], ["AQZ69227.1", "hypothetical_protein", "BGC0001635", 1, "NRP+Polyketide", 26.0, 61.0, 30.76923076923077, 6.37e-09], ["ACZ55945.1", "non-ribosomal_peptide_synthetase", "BGC0000302", 1, "NRP", 22.0, 61.0, 49.249530956848034, 6.79e-09], ["AFD30954.1", "CrmA", "BGC0000966", 1, "NRP+Polyketide", 26.0, 61.0, 32.926829268292686, 6.89e-09], ["WP_069848010.1", "non-ribosomal_peptide_synthetase", "BGC0002472", 1, "NRP", 25.0, 61.0, 32.926829268292686, 7.03e-09], ["PVC99865.1", "non-ribosomal_peptide_synthetase", "BGC0002100", 1, "NRP+Other", 26.0, 61.0, 46.24765478424015, 7.15e-09], ["AAK81826.1", "peptide_synthetase", "BGC0000326", 1, "NRP", 26.0, 61.0, 30.206378986866795, 7.27e-09], ["AZF85944.1", "hypothetical_protein", "BGC0001963", 1, "NRP+Polyketide", 26.0, 61.0, 30.76923076923077, 7.69e-09], ["QNL14925.1", "AptD", "BGC0002512", 1, "NRP", 23.0, 61.0, 53.00187617260788, 8.27e-09], ["WP_069848004.1", "non-ribosomal_peptide_synthetase", "BGC0002472", 1, "NRP", 25.0, 61.0, 32.17636022514071, 8.49e-09], ["CAC17500.1", "putative_non-ribosomal_peptide_synthase", "BGC0000324", 1, "NRP", 26.0, 61.0, 31.613508442776734, 8.69e-09], ["EFL06867.1", "predicted_protein", "BGC0000300", 1, "NRP", 27.0, 61.0, 30.0187617260788, 8.97e-09], ["AOA33123.1", "Nonribosomal_peptide_synthetase", "BGC0001346", 1, "NRP:Cyclic depsipeptide", 25.0, 61.0, 36.866791744840526, 9.13e-09], ["WA1_15570", "hypothetical_protein", "BGC0002484", 1, "NRP+Polyketide", 23.0, 61.0, 30.58161350844278, 9.31e-09], ["AAU39359.1", "lichenysin_synthase_LchAA", "BGC0000381", 1, "NRP", 24.0, 61.0, 47.373358348968104, 9.33e-09], ["AXG46163.1", "non-ribosomal_peptide_synthetase", "BGC0002713", 1, "NRP", 22.0, 61.0, 49.249530956848034, 1.04e-08], ["AGE11891.1", "nonribosomal_peptide_synthetase", "BGC0000366", 1, "NRP", 28.0, 61.0, 32.270168855534706, 1.05e-08], ["KJY85279.1", "long-chain_fatty_acid--CoA_ligase", "BGC0002491", 1, "NRP", 25.0, 61.0, 29.643527204502814, 1.09e-08], ["AZH23792.1", "MgcJ", "BGC0001970", 1, "NRP+Polyketide", 27.0, 61.0, 34.427767354596625, 1.11e-08], ["BAD55611.1", "putative_non-ribosomal_peptide_synthetase", "BGC0001027", 1, "NRP+Polyketide", 24.0, 61.0, 46.62288930581614, 1.12e-08], ["ACM79806.1", "ZmaB", "BGC0001059", 1, "NRP+Polyketide", 24.0, 61.0, 32.926829268292686, 1.14e-08], ["CAE52334.1", "non-ribosomal_peptide_synthase", "BGC0001088", 1, "NRP+Polyketide", 26.0, 61.0, 31.51969981238274, 1.15e-08], ["BBB04327.1", "nonribosomal_peptide_synthetase", "BGC0001717", 1, "NRP", 27.0, 61.0, 30.48780487804878, 1.15e-08], ["CAJ96470.1", "non-ribosomal_peptide_synthetase", "BGC0000330", 1, "NRP:NRP siderophore", 26.0, 61.0, 33.02063789868668, 1.15e-08], ["AFL68053.1", "amino_acid_adenylation_enzyme/thioester_reductase_family_protein", "BGC0001524", 1, "NRP+Polyketide", 22.0, 61.0, 32.270168855534706, 1.17e-08], ["EAL92291.2", "nonribosomal_peptide_synthtease", "BGC0000372", 1, "NRP", 28.0, 61.0, 28.705440900562852, 1.17e-08], ["AAQ90177.1", "putative_acyl-CoA_synthetase", "BGC0000128", 1, "Polyketide", 25.0, 60.0, 32.73921200750469, 1.17e-08], ["CAB15186.3", "siderophore_2,3-dihydroxybenzoate-glycine-threonine_trimeric_ester_bacillibactin_synthetase", "BGC0000309", 1, "NRP", 24.0, 61.0, 47.65478424015009, 1.18e-08], ["AEW31020.1", "plipastatin_synthetase", "BGC0000407", 1, "NRP", 26.0, 61.0, 32.73921200750469, 1.19e-08], ["ADN26248.1", "peptide_synthetase", "BGC0000951", 1, "NRP", 26.0, 60.0, 32.4577861163227, 1.23e-08], ["AFK57220.1", "DidI", "BGC0000985", 1, "Polyketide+NRP:Cyclic depsipeptide", 24.0, 60.0, 46.62288930581614, 1.24e-08], ["CBZ42146.1", "putative_non-ribosomal_peptide_synthetase", "BGC0001117", 1, "NRP", 25.0, 61.0, 30.393996247654787, 1.25e-08], ["WP_002308266.1", "NRPS,_A-domain_Leucine", "BGC0002058", 1, "Polyketide+NRP", 26.0, 60.0, 30.206378986866795, 1.31e-08], ["QCY50741.1", "non-ribosomal_peptide_synthetase", "BGC0002287", 1, "NRP", 26.0, 60.0, 30.206378986866795, 1.31e-08], ["CAJ96471.1", "non-ribosomal_peptide_synthetase", "BGC0000330", 1, "NRP:NRP siderophore", 24.0, 60.0, 48.405253283302066, 1.32e-08], ["CCC55922.1", "putative_non-ribosomal_peptide_synthetase", "BGC0000973", 1, "NRP+Polyketide:Modular type I polyketide", 25.0, 60.0, 31.425891181988742, 1.34e-08], ["QEO75074.1", "condensation_domain-containing_protein", "BGC0002079", 1, "NRP:Cyclic depsipeptide", 26.0, 60.0, 31.801125703564725, 1.4e-08], ["AFY58521.1", "amino_acid_adenylation_enzyme/thioester_reductase_family_protein", "BGC0002411", 1, "NRP+Polyketide", 24.0, 60.0, 32.17636022514071, 1.45e-08], ["CCA53804.1", "pyochelin_synthetase_F", "BGC0001801", 1, "NRP", 26.0, 60.0, 32.17636022514071, 1.49e-08], ["AID65224.1", "nonribosomal_peptide_synthetase", "BGC0000335", 1, "NRP+Polyketide", 26.0, 60.0, 31.51969981238274, 1.55e-08], ["KUM80513.1", "hypothetical_protein", "BGC0001562", 1, "NRP", 28.0, 60.0, 30.0187617260788, 1.56e-08], ["CAJ96472.1", "non-ribosomal_peptide_synthetase", "BGC0000330", 1, "NRP:NRP siderophore", 25.0, 60.0, 30.0187617260788, 1.58e-08], ["BAH04161.1", "putative_non-ribosomal_peptide_synthetase", "BGC0000450", 1, "NRP", 28.0, 60.0, 29.54971857410882, 1.59e-08], ["CAJ46692.1", "non-ribosomal_peptide_synthase", "BGC0000969", 1, "NRP:Cyclic depsipeptide+Polyketide:Modular type I polyketide", 26.0, 60.0, 36.210131332082554, 1.61e-08], ["AAC06348.1", "bacitracin_synthetase_3", "BGC0000310", 1, "NRP", 26.0, 60.0, 30.112570356472794, 1.65e-08], ["AFH75321.1", "nonribosomal_peptide_synthetase", "BGC0000425", 1, "NRP:Cyclic depsipeptide", 26.0, 60.0, 29.643527204502814, 1.65e-08], ["CBF73453.1", "nonribosomal_peptide_synthase,_putative_(JCVI)", "BGC0001515", 1, "NRP", 24.0, 60.0, 32.08255159474672, 1.66e-08], ["AAQ84158.1", "PlmJK", "BGC0000123", 1, "Polyketide", 26.0, 60.0, 31.613508442776734, 1.71e-08], ["AVV61987.1", "putative_non-ribosomal_peptide_synthetase", "BGC0001477", 1, "NRP+Polyketide:Modular type I polyketide", 28.0, 60.0, 30.95684803001876, 1.73e-08], ["TXC99989.1", "non-ribosomal_peptide_synthetase", "BGC0001877", 1, "Polyketide", 27.0, 60.0, 31.144465290806757, 1.73e-08], ["ABW71852.1", "nonribosomal_peptide_synthetase", "BGC0000303", 1, "NRP", 25.0, 59.0, 31.050656660412756, 1.78e-08], ["ABS74205.1", "fengycin_synthetase_E", "BGC0001095", 1, "NRP", 21.0, 60.0, 46.99812382739212, 1.82e-08], ["AAO62588.1", "peptide_sythetase", "BGC0001016", 1, "NRP+Polyketide", 23.0, 60.0, 47.27954971857411, 1.83e-08], ["ACS20358.1", "amino_acid_adenylation_domain_protein", "BGC0002420", 1, "NRP+Polyketide", 29.0, 60.0, 29.924953095684803, 1.85e-08], ["QPP19367.1", "PenP", "BGC0002501", 1, "Alkaloid", 26.0, 60.0, 29.924953095684803, 1.91e-08], ["AZH23822.1", "MgiJ", "BGC0001971", 1, "NRP+Polyketide", 27.0, 60.0, 35.647279549718576, 1.91e-08], ["ACM68684.1", "AerB", "BGC0000298", 1, "NRP", 23.0, 60.0, 33.67729831144465, 1.91e-08], ["ALG65318.1", "Cal18", "BGC0001297", 1, "NRP", 28.0, 60.0, 32.270168855534706, 2.04e-08], ["CAJ45639.1", "vanchrobactin_non_ribosomal_peptide_synthetase", "BGC0000454", 1, "NRP", 24.0, 60.0, 31.613508442776734, 2.06e-08], ["EWS95122.1", "hypothetical_protein", "BGC0000306", 1, "NRP:Lipopeptide", 26.0, 60.0, 33.39587242026266, 2.09e-08], ["CEK23364.1", "putative_Phenylalanine_racemase_(ATP-hydrolyzing)", "BGC0001716", 1, "NRP", 23.0, 60.0, 46.71669793621013, 2.1e-08], ["QBQ12465.1", "amino_acid_adenylation_domain-containing_protein", "BGC0002693", 1, "NRP", 27.0, 60.0, 32.36397748592871, 2.12e-08], ["CBW54672.1", "non_ribosomal_peptide_synthetase", "BGC0000971", 1, "NRP+Polyketide:Modular type I polyketide", 26.0, 59.0, 30.58161350844278, 2.37e-08], ["QUS58937.1", "non-ribosomal_peptide_synthetase", "BGC0002123", 1, "NRP+Polyketide", 24.0, 59.0, 28.611632270168858, 2.43e-08], ["AJV88376.1", "MfnD", "BGC0001214", 1, "NRP", 29.0, 59.0, 31.70731707317073, 2.49e-08], ["AQX14499.1", "monobactam_NRPS_scaffold_1", "BGC0001672", 1, "NRP", 26.0, 59.0, 32.73921200750469, 2.52e-08], ["XP_002379984.1", "nonribosomal_peptide_synthase,_putative", "BGC0001621", 1, "NRP", 26.0, 59.0, 31.238273921200747, 2.61e-08], ["AOZ21320.1", "SulM", "BGC0001790", 1, "NRP", 27.0, 59.0, 32.270168855534706, 2.71e-08], ["BAE98156.1", "putative_non-ribosomal_peptide_synthetase", "BGC0000339", 1, "NRP", 24.0, 59.0, 30.48780487804878, 2.72e-08], ["AHZ34239.1", "CipB", "BGC0001389", 1, "NRP", 28.0, 59.0, 29.362101313320828, 2.72e-08], ["CAE02631.1", "surfactin_synthetase_B_", "BGC0000433", 1, "NRP:Lipopeptide", 21.0, 59.0, 48.12382739212008, 2.75e-08], ["AAF08796.1", "MycB", "BGC0001103", 1, "NRP+Polyketide", 24.0, 59.0, 30.58161350844278, 2.81e-08], ["AAG29784.2", "amide_synthetase", "BGC0000833", 1, "Saccharide:Hybrid/tailoring saccharide+Other:Aminocoumarin", 23.0, 59.0, 29.831144465290805, 2.82e-08], ["ACG60778.1", "NRPS(A/PCP)", "BGC0001058", 1, "NRP:Glycopeptide+Polyketide:Modular type I polyketide+Saccharide:Hybrid/tailoring saccharide", 23.0, 59.0, 47.373358348968104, 3.05e-08], ["XP_020057667.1", "uncharacterized_protein", "BGC0001718", 1, "NRP", 24.0, 59.0, 31.33208255159475, 3.4e-08], ["ABW17375.1", "PsoA", "BGC0000411", 1, "NRP", 27.0, 59.0, 29.924953095684803, 3.42e-08], ["QUS58939.1", "amino_acid_adenylation_domain-containing_protein", "BGC0002123", 1, "NRP+Polyketide", 28.0, 59.0, 30.206378986866795, 3.52e-08], ["OTA20325.1", "peptide_synthase", "BGC0001824", 1, "NRP", 26.0, 59.0, 30.30018761726079, 3.62e-08], ["AIG26883.1", "NRPS_domain-containing_protein", "BGC0002432", 1, "NRP", 22.0, 59.0, 47.18574108818011, 3.64e-08], ["AHZ34238.1", "CipA", "BGC0001389", 1, "NRP", 24.0, 59.0, 32.645403377110696, 3.67e-08], ["QDJ74274.1", "non-ribosomal_peptide_synthetase", "BGC0002109", 1, "NRP", 28.0, 59.0, 32.17636022514071, 3.91e-08], ["QNL14921.1", "AptB", "BGC0002512", 1, "NRP", 24.0, 59.0, 46.71669793621013, 3.94e-08], ["AAS98786.1", "nonribosomal_peptide_synthetase", "BGC0001001", 1, "NRP+Polyketide", 24.0, 59.0, 32.270168855534706, 4.03e-08], ["CBL93730.1", "NRPS", "BGC0000360", 1, "NRP", 25.0, 59.0, 46.24765478424015, 4.06e-08], ["ctg4_5", "", "BGC0002017", 1, "NRP", 29.0, 59.0, 29.174484052532833, 4.63e-08], ["QKF54436.1", "nonribosomal_peptide_synthetase", "BGC0002581", 1, "NRP", 27.0, 59.0, 32.926829268292686, 4.67e-08], ["ATG32071.1", "proline_specific_adenylation_domain-containing_protein", "BGC0001750", 1, "NRP+Polyketide", 25.0, 58.0, 30.206378986866795, 4.7e-08], ["QCX41915.1", "Mhr9", "BGC0001956", 1, "Polyketide", 26.0, 58.0, 30.206378986866795, 4.72e-08], ["QHD26315.1", "non-ribosomal_peptide_synthetase", "BGC0002479", 1, "Polyketide+NRP+Saccharide", 26.0, 58.0, 30.206378986866795, 4.72e-08], ["ADY76667.1", "non-ribosomal_peptide_synthetase", "BGC0000950", 1, "NRP:Uridylpeptide+Other:Nucleoside", 24.0, 58.0, 31.70731707317073, 4.81e-08], ["AAZ23077.1", "peptide_synthetase", "BGC0000291", 1, "NRP", 27.0, 59.0, 30.76923076923077, 4.82e-08], ["WP_006051170.1", "non-ribosomal_peptide_synthetase", "BGC0001999", 1, "NRP", 29.0, 59.0, 29.362101313320828, 4.83e-08], ["ABV56582.1", "KtzB", "BGC0000378", 1, "NRP", 24.0, 58.0, 28.98686679174484, 4.91e-08], ["SDF67478.1", "Phosphopantetheine_attachment_site", "BGC0002422", 1, "NRP", 26.0, 58.0, 30.95684803001876, 5.22e-08], ["QBM78313.1", "non-ribosomal_peptide_synthatase", "BGC0002542", 1, "Polyketide+NRP", 25.0, 58.0, 29.73733583489681, 5.3e-08], ["AAF63833.1", "PstD", "BGC0000362", 1, "NRP", 29.0, 58.0, 29.174484052532833, 5.51e-08], ["AAZ03554.1", "McnE", "BGC0000332", 1, "NRP", 21.0, 58.0, 50.750469043151966, 5.52e-08], ["AQH32485.1", "peptide_synthetase", "BGC0001667", 1, "NRP+Polyketide", 24.0, 58.0, 33.39587242026266, 5.88e-08], ["BAX64244.1", "NRPS", "BGC0001623", 1, "NRP+Polyketide", 23.0, 58.0, 48.405253283302066, 6e-08], ["AGZ03651.1", "sevB", "BGC0000426", 1, "NRP", 24.0, 58.0, 29.643527204502814, 6.05e-08], ["ESU05145.1", "hypothetical_protein", "BGC0002178", 1, "NRP", 24.0, 58.0, 47.27954971857411, 6.26e-08], ["ADY76664.1", "non-ribosomal_peptide_synthetase", "BGC0000950", 1, "NRP:Uridylpeptide+Other:Nucleoside", 23.0, 58.0, 45.77861163227016, 6.31e-08], ["AJY78094.1", "nonribosomal_peptide_synthetase", "BGC0001902", 1, "NRP+Polyketide", 24.0, 58.0, 50.562851782363985, 7.17e-08], ["BAH22765.1", "nonribosomal_peptide_synthetase", "BGC0001018", 1, "NRP", 21.0, 58.0, 47.84240150093809, 7.21e-08], ["ACC81024.1", "non-ribosomal_peptide_synthetase", "BGC0001479", 1, "NRP", 26.0, 58.0, 31.33208255159475, 7.23e-08], ["CAJ21198.2", "non-ribosomal_peptide_synthetase", "BGC0000297", 1, "NRP:Glycopeptide+Polyketide:Other polyketide+Saccharide:Hybrid/tailoring saccharide", 25.0, 58.0, 31.51969981238274, 7.4e-08], ["CBF77087.1", "conserved_hypothetical_protein", "BGC0001679", 1, "NRP", 26.0, 58.0, 28.79924953095685, 7.47e-08], ["CDE97356.1", "plipastatin_synthase_subunit_C", "BGC0001686", 1, "NRP", 22.0, 58.0, 47.373358348968104, 7.83e-08], ["UHJ79953.1", "non-ribosomal_peptide_synthetase", "BGC0002654", 1, "NRP", 26.0, 58.0, 39.9624765478424, 8.01e-08], ["AAN65228.1", "amide_synthetase", "BGC0000832", 1, "Saccharide:Hybrid/tailoring saccharide+Other:Aminocoumarin", 25.0, 57.0, 29.924953095684803, 8.46e-08], ["ABI22132.1", "putative_non-ribosomal_peptide_synthetase", "BGC0000422", 1, "NRP", 26.0, 57.0, 33.39587242026266, 8.93e-08], ["BCK51629.1", "non-ribosomal_peptide_synthetase", "BGC0002520", 1, "Polyketide", 27.0, 57.0, 30.58161350844278, 9.21e-08], ["ABM34276.1", "amino_acid_adenylation_domain_protein", "BGC0002419", 1, "NRP+Polyketide", 27.0, 57.0, 33.02063789868668, 9.43e-08], ["AHD25943.1", "putative_acyl-CoA_ligase/oxygenase_fusion_protein", "BGC0000208", 1, "Polyketide", 23.0, 57.0, 31.801125703564725, 9.6e-08], ["AXG47410.1", "non-ribosomal_peptide_synthetase", "BGC0002715", 1, "NRP+Polyketide", 25.0, 57.0, 30.393996247654787, 1.01e-07], ["ABV79987.1", "ApnC", "BGC0000301", 1, "NRP", 24.0, 57.0, 46.52908067542214, 1.03e-07], ["AGU50950.1", "putative_non-ribosomal_peptide_synthetase", "BGC0002417", 1, "NRP+Polyketide", 26.0, 57.0, 33.58348968105066, 1.03e-07], ["ARB50207.1", "lysergyl_peptide_synthetase_21", "BGC0001573", 1, "Alkaloid", 25.0, 57.0, 31.70731707317073, 1.06e-07], ["KJY94240.1", "peptide_synthetase", "BGC0002691", 1, "NRP", 23.0, 57.0, 46.15384615384615, 1.06e-07], ["ANI24100.1", "nonribosomal_peptide_synthetase", "BGC0001235", 1, "NRP+Polyketide", 28.0, 57.0, 27.67354596622889, 1.07e-07], ["AET13879.1", "epichloenin_A_synthetase", "BGC0001251", 1, "NRP", 23.0, 57.0, 33.95872420262664, 1.08e-07], ["CUX79061.1", "Octapeptin_synthase_subunit_B", "BGC0001715", 1, "NRP", 22.0, 57.0, 46.52908067542214, 1.08e-07], ["SAI82901.1", "HrnJ;_Putative_AMP-dependent_acyl-CoA_synthetase/ligase;_AMP-binding_enzyme;_Pfam00501", "BGC0002101", 1, "Polyketide", 24.0, 57.0, 30.0187617260788, 1.12e-07], ["WP_053065270.1", "non-ribosomal_peptide_synthetase", "BGC0001330", 1, "NRP:Cyclic depsipeptide+Polyketide:Modular type I polyketide", 25.0, 57.0, 34.052532833020635, 1.3e-07], ["CAJ87590.1", "putative_peptide_synthase", "BGC0001055", 1, "NRP+Polyketide", 24.0, 57.0, 31.894934333958723, 1.32e-07], ["AAG05690.1", "AmbE", "BGC0000287", 1, "NRP", 27.0, 57.0, 32.270168855534706, 1.32e-07], ["AAF17281.1", "nosD", "BGC0001028", 1, "Polyketide+NRP:Cyclic depsipeptide", 23.0, 57.0, 50.28142589118198, 1.34e-07], ["ACS20359.1", "amino_acid_adenylation_domain_protein", "BGC0002420", 1, "NRP+Polyketide", 25.0, 57.0, 30.675422138836772, 1.35e-07], ["AHZ34242.1", "CipE", "BGC0001389", 1, "NRP", 27.0, 57.0, 29.54971857410882, 1.37e-07], ["BBA21073.1", "putative_non-ribosomal_peptide_synthetase", "BGC0001740", 1, "NRP+Polyketide", 26.0, 57.0, 31.70731707317073, 1.39e-07], ["UEF20580.1", "nonribosomal_peptide_synthetase", "BGC0002360", 1, "NRP", 24.0, 57.0, 48.49906191369606, 1.4e-07], ["QKF54438.1", "nonribosomal_peptide_synthetase", "BGC0002581", 1, "NRP", 27.0, 57.0, 32.926829268292686, 1.4e-07], ["AET13875.1", "epichloenin_A_synthetase", "BGC0001250", 1, "NRP", 23.0, 57.0, 33.95872420262664, 1.41e-07], ["AAC06346.1", "bacitracin_synthetase_1", "BGC0000310", 1, "NRP", 25.0, 57.0, 30.48780487804878, 1.42e-07], ["AHH53506.1", "non-ribosomal_peptide_synthetase", "BGC0000439", 1, "NRP:Lipopeptide:Ca+-dependent lipopeptide", 26.0, 57.0, 34.24015009380863, 1.42e-07], ["ABD65960.1", "nonribosomal_peptide_synthetase", "BGC0000341", 1, "NRP", 28.0, 57.0, 28.893058161350844, 1.43e-07], ["AKJ70942.1", "non-ribosomal_peptide_synthetase", "BGC0002611", 1, "NRP", 24.0, 57.0, 45.872420262664164, 1.43e-07], ["ABQ96384.2", "fusaricidin_synthetase", "BGC0001152", 1, "Polyketide+NRP:Lipopeptide", 23.0, 57.0, 46.34146341463415, 1.44e-07], ["ARM20260.1", "SauE", "BGC0002591", 1, "Polyketide+Terpene", 26.0, 56.0, 30.0187617260788, 1.45e-07], ["AAO39104.1", "AdmJ", "BGC0000956", 1, "NRP:Beta-lactam+Polyketide:Type II polyketide", 26.0, 56.0, 28.98686679174484, 1.49e-07], ["QYA95659.1", "amino_acid_adenylation_domain-containing_protein", "BGC0002676", 1, "NRP", 28.0, 57.0, 31.613508442776734, 1.57e-07], ["ABC94347.1", "vicibactin_biosynthesis_non-ribosomal_peptide_synthase_protein", "BGC0000457", 1, "NRP", 24.0, 57.0, 29.73733583489681, 1.61e-07], ["QED88055.1", "nonribosomal_peptide_synthetase", "BGC0001967", 1, "NRP+Polyketide", 24.0, 57.0, 46.62288930581614, 1.76e-07], ["AMK48226.1", "nonribosomal_peptide_synthetase", "BGC0001351", 1, "NRP", 26.0, 57.0, 30.48780487804878, 1.77e-07], ["UEF20578.1", "nonribosomal_peptide_synthetase", "BGC0002360", 1, "NRP", 27.0, 57.0, 32.926829268292686, 1.8e-07], ["CBF87069.1", "nonribosomal_peptide_synthase,_putative_(Eurofung)", "BGC0001290", 1, "NRP", 25.0, 57.0, 32.73921200750469, 1.87e-07], ["QXJ21811.1", "amino_acid_adenylation_domain-containing_protein", "BGC0002370", 1, "NRP", 24.0, 56.0, 29.174484052532833, 1.91e-07], ["WP_063738219.1", "amino_acid_adenylation_domain-containing_protein", "BGC0002010", 1, "NRP+Polyketide", 27.0, 56.0, 29.73733583489681, 1.98e-07], ["AAG02356.1", "peptide_synthetase_NRPS7", "BGC0000963", 1, "NRP:Glycopeptide+Polyketide:Modular type I polyketide+Saccharide:Hybrid/tailoring saccharide", 26.0, 56.0, 30.112570356472794, 2.01e-07], ["AXM43064.1", "AMP-dependent_synthetase_and_ligase", "BGC0001945", 1, "NRP", 27.0, 56.0, 35.0844277673546, 2.12e-07], ["ARF06222.1", "non-ribosomal_peptide_synthetase", "BGC0001593", 1, "NRP", 25.0, 56.0, 30.95684803001876, 2.13e-07], ["AAY91419.3", "non-ribosomal_peptide_synthetase_OfaA", "BGC0000399", 1, "NRP:Cyclic depsipeptide", 24.0, 56.0, 30.675422138836772, 2.27e-07], ["QGY73453.1", "Itm21", "BGC0002451", 1, "Polyketide", 27.0, 56.0, 30.675422138836772, 2.35e-07], ["ABO15875.1", "amino_acid_adenyltransferase", "BGC0000131", 1, "Polyketide", 27.0, 56.0, 29.924953095684803, 2.4e-07], ["AKA59447.1", "non-ribosomal_peptide_synthetase", "BGC0001203", 1, "NRP+Polyketide", 27.0, 56.0, 32.5515947467167, 2.42e-07], ["KYC42613.1", "non-ribosomal_peptide_synthetase", "BGC0002484", 1, "NRP+Polyketide", 25.0, 56.0, 31.33208255159475, 2.42e-07], ["AGQ43600.1", "HC-toxin_synthetase", "BGC0001166", 1, "NRP", 25.0, 56.0, 30.112570356472794, 2.43e-07], ["ACN69986.1", "proline_adenyltransferase", "BGC0000079", 1, "Polyketide", 25.0, 56.0, 30.393996247654787, 2.43e-07], ["KDM89832.1", "peptide_synthetase", "BGC0002412", 1, "NRP", 24.0, 56.0, 29.268292682926827, 2.67e-07], ["AOC89000.1", "putative_nonribosomal_peptide_synthetase", "BGC0001652", 1, "NRP", 26.0, 56.0, 32.08255159474672, 2.77e-07], ["CCP45167.1", "Peptide_synthetase_MbtF_(peptide_synthase)", "BGC0001021", 1, "NRP+Polyketide", 24.0, 56.0, 31.33208255159475, 2.82e-07], ["AHB82056.1", "non_ribosomal_peptide_synthetase", "BGC0001019", 1, "NRP+Polyketide:Modular type I polyketide", 24.0, 56.0, 33.30206378986867, 3e-07], ["AAN32978.1", "BarD", "BGC0000962", 1, "NRP+Polyketide:Modular type I polyketide", 24.0, 55.0, 30.76923076923077, 3.31e-07], ["UMP03490.1", "NmvB", "BGC0002649", 1, "NRP+Polyketide", 24.0, 56.0, 32.17636022514071, 3.41e-07], ["AAR12528.1", "non-ribosomal_peptide_synthetase", "BGC0002468", 1, "NRP", 24.0, 56.0, 32.17636022514071, 3.44e-07], ["ABR67749.1", "CmnF", "BGC0000316", 1, "NRP", 23.0, 56.0, 30.30018761726079, 3.45e-07], ["ABY83142.1", "Azi3", "BGC0000960", 1, "NRP+Polyketide", 24.0, 56.0, 31.70731707317073, 3.49e-07], ["AFK57219.1", "DidH", "BGC0000985", 1, "Polyketide+NRP:Cyclic depsipeptide", 26.0, 56.0, 48.87429643527204, 3.61e-07], ["AGK15447.1", "Non-ribosomal_peptide_synthetase,_with_condensation,_AMP_binding_and_thioesterase_modules", "BGC0002529", 1, "NRP", 25.0, 56.0, 29.45590994371482, 3.66e-07], ["CBJ90287.1", "peptide_synthetase", "BGC0000416", 1, "NRP", 23.0, 56.0, 33.30206378986867, 3.74e-07], ["WP_013184317.1", "non-ribosomal_peptide_synthetase", "BGC0001692", 1, "NRP", 23.0, 56.0, 33.30206378986867, 3.74e-07], ["BAL15726.1", "NRPS", "BGC0000432", 1, "NRP", 25.0, 55.0, 30.0187617260788, 3.83e-07], ["QVK45120.1", "non-ribosomal_peptide_synthetase", "BGC0002438", 1, "Alkaloid", 25.0, 56.0, 30.30018761726079, 3.89e-07], ["AGC83576.1", "NRPS", "BGC0000818", 1, "NRP", 27.0, 56.0, 31.144465290806757, 3.92e-07], ["QEO74905.1", "condensation_domain-containing_protein", "BGC0002588", 1, "Other", 24.0, 56.0, 25.328330206378986, 4.08e-07], ["AHB82058.1", "non_ribosomal_peptide_synthetase", "BGC0001019", 1, "NRP+Polyketide:Modular type I polyketide", 26.0, 56.0, 32.4577861163227, 4.12e-07], ["CCA65703.1", "anthranilate-CoA_ligase", "BGC0001343", 1, "Polyketide", 25.0, 55.0, 32.17636022514071, 4.35e-07], ["QTT72100.1", "non-ribosomal_peptide_synthetase", "BGC0002350", 1, "NRP+Polyketide+Saccharide", 25.0, 55.0, 30.393996247654787, 4.53e-07], ["CAE02633.1", "surfactin_synthetase_C_", "BGC0000433", 1, "NRP:Lipopeptide", 22.0, 55.0, 48.030018761726076, 4.72e-07], ["ADQ74618.1", "amino_acid_adenylation_protein", "BGC0000921", 1, "Polyketide+NRP+Other:Shikimate-derived", 24.0, 55.0, 43.24577861163227, 4.75e-07], ["ANY58984.1", "non-ribosomal_synthetase", "BGC0001615", 1, "NRP", 21.0, 55.0, 46.15384615384615, 4.76e-07], ["ATJ04411.1", "NRPS,_TomB_binding", "BGC0001637", 1, "NRP", 22.0, 55.0, 47.091932457786115, 4.84e-07], ["ABP73646.1", "SalB", "BGC0000145", 1, "NRP+Polyketide", 25.0, 55.0, 30.393996247654787, 4.92e-07], ["ABP53497.1", "NRPS_(ACP-P)", "BGC0001041", 1, "NRP+Polyketide", 25.0, 55.0, 30.393996247654787, 4.92e-07], ["AHI59110.1", "locillomycin_synthase_C", "BGC0001005", 1, "NRP+Polyketide", 25.0, 55.0, 31.050656660412756, 5.11e-07], ["ABS74208.1", "fengycin_synthetase_B", "BGC0001095", 1, "NRP", 24.0, 55.0, 29.174484052532833, 5.21e-07], ["BAE06845.2", "peramine_synthetase", "BGC0002164", 1, "NRP", 26.0, 55.0, 33.20825515947467, 5.24e-07], ["BAI63289.1", "putative_non-ribosomal_peptide_synthetase", "BGC0000434", 1, "NRP", 24.0, 55.0, 34.8968105065666, 5.3e-07], ["CAL17541.1", "peptide_synthetase,_putative", "BGC0002465", 1, "NRP", 23.0, 55.0, 45.21575984990619, 5.35e-07], ["CUX79060.1", "Octapeptin_synthase_subunit_A", "BGC0001715", 1, "NRP", 25.0, 55.0, 29.73733583489681, 5.39e-07], ["CAQ71827.1", "non_ribosomal_peptide_synthase,_antibiotic_synthesis;_contains_1_condensation_domain,_1_AMP-acid_ligases_II_domain", "BGC0001189", 1, "NRP", 24.0, 55.0, 48.12382739212008, 5.94e-07], ["ACC81022.1", "non-ribosomal_peptide_synthetase", "BGC0001479", 1, "NRP", 23.0, 55.0, 33.11444652908067, 5.96e-07], ["AGC09519.1", "AMP-dependent_synthetase/ligase", "BGC0001183", 1, "Polyketide", 26.0, 55.0, 28.142589118198874, 5.96e-07], ["AKC91857.1", "nonribosomal_peptide_synthetase", "BGC0001414", 1, "NRP", 24.0, 55.0, 46.43527204502814, 6.24e-07], ["ABC37099.1", "non-ribosomal_peptide_synthetase,_putative", "BGC0000386", 1, "NRP:NRP siderophore", 24.0, 55.0, 50.750469043151966, 6.54e-07], ["AWN90_15505", "non-ribosomal_peptide_synthetase", "BGC0002352", 1, "Other", 25.0, 55.0, 32.36397748592871, 6.59e-07], ["AHF21229.1", "TriE", "BGC0000449", 1, "NRP", 23.0, 55.0, 48.12382739212008, 7.02e-07], ["AAG04385.1", "probable_coenzyme_A_ligase", "BGC0000922", 1, "Other", 27.0, 54.0, 31.33208255159475, 7.55e-07], ["ABK39646.1", "nonribosomal_peptide_synthetase", "BGC0001502", 1, "NRP", 24.0, 54.0, 45.1219512195122, 7.74e-07], ["AHD05617.1", "putative_non-ribosomal_peptide_ligase_domain_protein", "BGC0001033", 1, "NRP+Polyketide", 24.0, 54.0, 33.771106941838646, 8.19e-07], ["BAW27693.1", "NRPS(C-A-T-TE)", "BGC0001764", 1, "NRP", 27.0, 54.0, 29.174484052532833, 8.21e-07], ["XP_004243626.1", "probable_acyl-activating_enzyme_1,_peroxisomal", "BGC0002405", 1, "Saccharide", 25.0, 54.0, 33.02063789868668, 8.24e-07], ["CDG76959.1", "non-ribosomal_peptide_synthetase,_terminal_component", "BGC0000446", 1, "NRP:Pyrrolobenzodiazepine", 22.0, 54.0, 46.06003752345216, 8.32e-07], ["WP_078857609.1", "non-ribosomal_peptide_synthetase", "BGC0001368", 1, "NRP", 26.0, 54.0, 31.050656660412756, 8.34e-07], ["CBF76038.1", "nonribosomal_peptide_synthase,_putative_(Eurofung)", "BGC0001399", 1, "NRP", 24.0, 54.0, 32.270168855534706, 8.34e-07], ["CCP45168.1", "Peptide_synthetase_MbtE_(peptide_synthase)", "BGC0001021", 1, "NRP+Polyketide", 24.0, 54.0, 49.43714821763602, 8.51e-07], ["CAP96445.1", "NRPS", "BGC0000420", 1, "NRP", 24.0, 54.0, 31.33208255159475, 8.87e-07], ["ABO15844.1", "amino_acid_adenyltransferase", "BGC0000130", 1, "Polyketide", 26.0, 54.0, 30.0187617260788, 9.26e-07], ["AAN85506.1", "nonribosomal_peptide_synthetase", "BGC0001101", 1, "NRP+Polyketide:Modular type I polyketide+Polyketide:Trans-AT type I polyketide", 26.0, 54.0, 31.33208255159475, 9.83e-07], ["ESP90847.1", "amino_acid_adenylation_domain_protein", "BGC0000891", 1, "Other:Aminocoumarin", 23.0, 54.0, 30.675422138836772, 9.95e-07], ["QGY73448.1", "Itm16", "BGC0002451", 1, "Polyketide", 24.0, 54.0, 46.06003752345216, 1.04e-06], ["ABS90476.1", "NRPS", "BGC0001106", 1, "NRP+Polyketide", 26.0, 54.0, 33.02063789868668, 1.05e-06], ["ABV79988.1", "ApnD", "BGC0000301", 1, "NRP", 23.0, 54.0, 47.74859287054409, 1.09e-06], ["ANG60380.1", "nonribosomal_peptide_synthetase_BudB", "BGC0001434", 1, "NRP", 24.0, 54.0, 34.52157598499062, 1.1e-06], ["CAJ76292.1", "putative_non-ribosomal_peptide_synthase", "BGC0000972", 1, "NRP+Polyketide:Modular type I polyketide+Polyketide:Trans-AT type I polyketide", 23.0, 54.0, 29.831144465290805, 1.11e-06], ["KJY94239.1", "thioester_reductase", "BGC0002691", 1, "NRP", 23.0, 54.0, 32.833020637898684, 1.13e-06], ["AET79183.1", "lysergyl_peptide_synthetase_subunit_1", "BGC0001241", 1, "Terpene", 25.0, 54.0, 31.050656660412756, 1.2e-06], ["CCE30226.1", "non-ribosomal_peptide_synthetase", "BGC0002232", 1, "Alkaloid", 25.0, 54.0, 31.050656660412756, 1.2e-06], ["CBG67531.1", "NRPS_multienzyme_(AMP-binding_and_pcp)", "BGC0002367", 1, "NRP", 26.0, 54.0, 28.79924953095685, 1.22e-06], ["AHA12086.1", "amino_acid_adenyltransferase", "BGC0001172", 1, "NRP+Polyketide:Modular type I polyketide", 23.0, 53.0, 30.675422138836772, 1.25e-06], ["BAL15718.1", "NRPS", "BGC0000432", 1, "NRP", 26.0, 53.0, 29.73733583489681, 1.29e-06], ["ATL73045.1", "amino_acid_adenylation_domain_protein", "BGC0001807", 1, "NRP+Polyketide", 26.0, 54.0, 28.330206378986865, 1.35e-06], ["ABV79986.1", "ApnB", "BGC0000301", 1, "NRP", 23.0, 54.0, 49.43714821763602, 1.35e-06], ["CBJ90359.1", "putative_Peptide_synthetase", "BGC0000465", 1, "NRP", 23.0, 54.0, 32.73921200750469, 1.41e-06], ["WP_019032753.1", "non-ribosomal_peptide_synthetase", "BGC0001331", 1, "NRP:Cyclic depsipeptide+Polyketide:Modular type I polyketide", 25.0, 54.0, 34.052532833020635, 1.49e-06], ["QCQ67880.1", "non-ribosomal_peptide_synthetase", "BGC0002297", 1, "NRP+Polyketide", 24.0, 54.0, 33.95872420262664, 1.51e-06], ["RLV71193.1", "non-ribosomal_peptide_synthetase", "BGC0001846", 1, "NRP+Saccharide:Hybrid/tailoring saccharide", 25.0, 54.0, 49.43714821763602, 1.56e-06], ["QBQ12463.1", "amino_acid_adenylation_domain-containing_protein", "BGC0002693", 1, "NRP", 23.0, 54.0, 62.476547842401494, 1.58e-06], ["AGI89791.1", "Nonribosomal_peptide_synthetase", "BGC0001792", 1, "NRP", 27.0, 54.0, 32.08255159474672, 1.61e-06], ["AFJ14794.1", "PlpE", "BGC0000403", 1, "NRP", 25.0, 54.0, 30.0187617260788, 1.63e-06], ["AYM48693.1", "T12", "BGC0002364", 1, "Polyketide", 25.0, 53.0, 30.675422138836772, 1.66e-06], ["CBL93716.1", "NRPS_A-domain", "BGC0000360", 1, "NRP", 22.0, 53.0, 29.45590994371482, 1.72e-06], ["AAG02343.1", "peptide_synthetase_NRPS12", "BGC0000963", 1, "NRP:Glycopeptide+Polyketide:Modular type I polyketide+Saccharide:Hybrid/tailoring saccharide", 27.0, 53.0, 33.58348968105066, 1.84e-06], ["QTT72111.1", "non-ribosomal_peptide_synthetase", "BGC0002350", 1, "NRP+Polyketide+Saccharide", 27.0, 53.0, 33.58348968105066, 1.84e-06], ["MAA_10036", "nonribosomal_peptide_synthase_GliP-like,_putative", "BGC0000337", 1, "NRP", 25.0, 53.0, 32.36397748592871, 1.97e-06], ["AHZ20781.1", "non-ribosomal_peptide_synthase", "BGC0000369", 1, "NRP+Saccharide:Hybrid/tailoring saccharide", 22.0, 53.0, 30.112570356472794, 1.98e-06], ["ADM34138.1", "non-ribosomal_peptide_synthetase", "BGC0001084", 1, "NRP+Terpene+Alkaloid", 23.0, 53.0, 31.33208255159475, 1.98e-06], ["KYC42612.1", "hypothetical_protein", "BGC0002484", 1, "NRP+Polyketide", 24.0, 53.0, 31.238273921200747, 2.11e-06], ["EKJ70673.1", "hypothetical_protein", "BGC0002188", 1, "NRP+Polyketide", 24.0, 53.0, 30.48780487804878, 2.14e-06], ["QGA70084.1", "ATP-dependent_ligase", "BGC0002517", 1, "Polyketide", 24.0, 52.0, 32.926829268292686, 2.28e-06], ["AGY30674.1", "Ann1", "BGC0001298", 1, "Polyketide", 24.0, 52.0, 30.76923076923077, 2.28e-06], ["SDF67357.1", "amino_acid_adenylation_domain-containing_protein", "BGC0002422", 1, "NRP", 25.0, 53.0, 28.424015009380867, 2.28e-06], ["ALG65340.1", "Var5", "BGC0002416", 1, "NRP+Polyketide", 23.0, 53.0, 47.5609756097561, 2.29e-06], ["EET76303.1", "AMP-binding_enzyme", "BGC0002685", 1, "NRP", 23.0, 53.0, 51.688555347091935, 2.45e-06], ["CAJ76286.1", "putative_non-ribosomal_peptide_synthetase", "BGC0000972", 1, "NRP+Polyketide:Modular type I polyketide+Polyketide:Trans-AT type I polyketide", 24.0, 53.0, 34.24015009380863, 2.46e-06], ["CAL17540.1", "peptide_synthetase,_putative", "BGC0002465", 1, "NRP", 22.0, 53.0, 46.24765478424015, 2.54e-06], ["AET79184.1", "lysergyl_peptide_synthetase_subunit_1", "BGC0001241", 1, "Terpene", 25.0, 53.0, 31.050656660412756, 2.7e-06], ["CCE30225.1", "non-ribosomal_peptide_synthetase", "BGC0002232", 1, "Alkaloid", 25.0, 53.0, 31.050656660412756, 2.7e-06], ["AAT09804.1", "NocA", "BGC0000395", 1, "NRP", 27.0, 53.0, 32.17636022514071, 2.7e-06], ["AAN65233.1", "acyl-CoA_synthetase", "BGC0000832", 1, "Saccharide:Hybrid/tailoring saccharide+Other:Aminocoumarin", 24.0, 52.0, 30.58161350844278, 2.93e-06], ["WP_051700122.1", "non-ribosomal_peptide_synthetase", "BGC0001368", 1, "NRP", 24.0, 52.0, 48.96810506566604, 3.05e-06], ["BAP16689.1", "nonribosomal_peptide_synthetase", "BGC0000376", 1, "NRP", 27.0, 52.0, 29.362101313320828, 3.24e-06], ["ACN39728.1", "SibE", "BGC0000428", 1, "NRP", 23.0, 52.0, 46.810506566604126, 3.24e-06], ["WP_052165466.1", "non-ribosomal_peptide_synthetase", "BGC0001327", 1, "NRP:Cyclic depsipeptide+Polyketide:Modular type I polyketide", 25.0, 52.0, 32.17636022514071, 3.24e-06], ["WP_013310343.1", "non-ribosomal_peptide_synthetase", "BGC0001728", 1, "NRP+Polyketide", 23.0, 52.0, 29.362101313320828, 3.25e-06], ["AAC06347.1", "bacitracin_synthetase_2", "BGC0000310", 1, "NRP", 23.0, 52.0, 30.48780487804878, 3.45e-06], ["AGZ15459.1", "putative_non-ribosomal_peptide_synthetase", "BGC0001036", 1, "NRP+Polyketide", 25.0, 52.0, 32.4577861163227, 3.47e-06], ["QNN94286.1", "EmeB", "BGC0002555", 1, "NRP+Polyketide", 23.0, 52.0, 30.58161350844278, 3.7e-06], ["WP_051700105.1", "non-ribosomal_peptide_synthetase", "BGC0001368", 1, "NRP", 28.0, 52.0, 28.79924953095685, 4.15e-06], ["AJW76710.1", "DsaH", "BGC0001196", 1, "NRP", 29.0, 52.0, 32.17636022514071, 4.46e-06], ["QXJ21807.1", "amino_acid_adenylation_domain-containing_protein", "BGC0002370", 1, "NRP", 26.0, 52.0, 29.831144465290805, 4.48e-06], ["AGI89788.1", "Nonribosomal_peptide_synthetase", "BGC0001792", 1, "NRP", 24.0, 52.0, 47.74859287054409, 4.66e-06], ["ESU17760.1", "hypothetical_protein", "BGC0002172", 1, "NRP", 26.0, 52.0, 29.45590994371482, 4.81e-06], ["QBF51786.1", "Nrps", "BGC0001856", 1, "Polyketide:Modular type I polyketide", 24.0, 52.0, 31.988742964352717, 5.15e-06], ["EWM63005.1", "linear_gramicidin_synthetase_LgrC", "BGC0001328", 1, "NRP:Cyclic depsipeptide+Polyketide:Modular type I polyketide", 25.0, 52.0, 31.988742964352717, 5.16e-06], ["BAI23334.1", "putative_non-ribosomal_peptide_synthetase", "BGC0000949", 1, "NRP", 23.0, 52.0, 47.091932457786115, 5.24e-06], ["BAD55613.1", "putative_non-ribosomal_peptide_synthetase", "BGC0001027", 1, "NRP+Polyketide", 24.0, 52.0, 45.684803001876176, 5.32e-06], ["AID65225.1", "nonribosomal_peptide_synthetase", "BGC0000335", 1, "NRP+Polyketide", 25.0, 52.0, 28.705440900562852, 5.97e-06], ["AAD24881.1", "putative_acyl-CoA_synthetase", "BGC0000127", 1, "Polyketide", 22.0, 51.0, 32.73921200750469, 6.66e-06], ["BAU50944.1", "nonribosomal_peptide_synthetase", "BGC0001379", 1, "NRP", 27.0, 51.0, 31.050656660412756, 7.48e-06], ["CBL93723.1", "NRPS_didomain_A-PCP", "BGC0000360", 1, "NRP", 25.0, 51.0, 29.45590994371482, 7.49e-06], ["AAK89719.2", "peptide_synthetase,_siderophore_biosynthesis_protein", "BGC0002107", 1, "NRP+Polyketide", 26.0, 51.0, 30.0187617260788, 7.75e-06], ["BAP16693.1", "nonribosomal_peptide_synthetase", "BGC0000376", 1, "NRP", 27.0, 51.0, 29.73733583489681, 9.08e-06], ["KZM69124.1", "non-ribosomal_peptide_synthetase", "BGC0002352", 1, "Other", 24.0, 51.0, 31.144465290806757, 9.61e-06], ["ANG60381.1", "nonribosomal_peptide_synthetase_BudC", "BGC0001434", 1, "NRP", 25.0, 51.0, 33.11444652908067, 9.92e-06]], "ctg1_1470": [["ACU62749.1", "drug_resistance_transporter,_Bcr/CflA_subfamily", "BGC0001392", 1, "RiPP", 35.0, 186.0, 95.2247191011236, 3.79e-55], ["QIJ31525.1", "Ctg1_35", "BGC0002545", 1, "Polyketide", 33.0, 173.0, 87.35955056179775, 2.99e-50], ["WP_020636855.1", "multidrug_effflux_MFS_transporter", "BGC0002011", 1, "Polyketide", 35.0, 164.0, 101.68539325842696, 7.06e-47], ["CDG76950.1", "permease_of_the_major_facilitator_superfamily_protein", "BGC0000446", 1, "NRP:Pyrrolobenzodiazepine", 32.0, 139.0, 96.91011235955057, 2.44e-37], ["CAG44659.1", "conserved_membrane_protein", "BGC0002681", 1, "Other", 26.0, 128.0, 98.87640449438202, 2.57e-33], ["CCA29199.1", "drug_resistance_transporter", "BGC0000955", 1, "NRP+Polyketide:Modular type I polyketide", 26.0, 82.0, 66.85393258426966, 7.82e-17], ["AHA12095.1", "transporter", "BGC0001172", 1, "NRP+Polyketide:Modular type I polyketide", 31.0, 68.0, 39.325842696629216, 3.34e-12], ["AWW87426.1", "MFS_transporter", "BGC0001755", 1, "Polyketide", 29.0, 66.0, 47.19101123595505, 1.4e-11], ["ALI92656.1", "MRR1_Major_Facilitator_Superfamily_(MFS)_protein", "BGC0001338", 1, "Polyketide:Iterative type I polyketide", 30.0, 64.0, 40.168539325842694, 5.91e-11], ["MBW8699677.1", "Multidrug_resistance_protein_3", "BGC0002140", 1, "Polyketide", 31.0, 62.0, 36.79775280898877, 2.58e-10], ["QOV03401.1", "SpoC", "BGC0002262", 1, "Polyketide", 29.0, 62.0, 44.9438202247191, 4.46e-10], ["BAV16993.1", "putative_transporter", "BGC0001384", 1, "Polyketide", 30.0, 62.0, 36.79775280898877, 4.57e-10], ["ARO44650.1", "transporter", "BGC0001769", 1, "Polyketide", 31.0, 62.0, 36.79775280898877, 4.57e-10], ["AGO50605.1", "transporter", "BGC0000229", 1, "Polyketide:Type II polyketide+Saccharide:Hybrid/tailoring saccharide", 30.0, 61.0, 36.79775280898877, 1.05e-09], ["XP_001827195.1", "", "BGC0001996", 1, "Other", 26.0, 60.0, 44.9438202247191, 1.86e-09], ["TRO57000.1", "DHA2_family_efflux_MFS_transporter_permease_subunit", "BGC0002361", 1, "Polyketide+Saccharide", 27.0, 59.0, 37.07865168539326, 2.45e-09], ["PPT15949.1", "MFS_transporter", "BGC0001468", 1, "Other:tRNA-derived", 29.0, 59.0, 35.1123595505618, 3.15e-09], ["CAH10123.1", "putative_transporter", "BGC0000268", 1, "Polyketide", 27.0, 59.0, 37.07865168539326, 3.38e-09], ["AMY15059.1", "MFS_transporter", "BGC0001339", 1, "Polyketide:Iterative type I polyketide", 26.0, 51.0, 45.78651685393258, 1.36e-06], ["WP_016325506.1", "DHA2_family_efflux_MFS_transporter_permease_subunit", "BGC0001283", 1, "Polyketide", 25.0, 48.0, 36.51685393258427, 9.48e-06]], "ctg1_1471": [["AXG46991.1", "methyl-accepting_chemotaxis_protein", "BGC0000383", 1, "NRP+Polyketide:Modular type I polyketide", 36.0, 134.0, 87.117903930131, 6.96e-34], ["WP_011104615.1", "methyl-accepting_chemotaxis_protein", "BGC0002571", 1, "NRP", 33.0, 88.0, 49.78165938864629, 3.47e-18], ["AEK64501.1", "YvaQ", "BGC0000506", 1, "RiPP:Lanthipeptide", 26.0, 84.0, 77.29257641921397, 8.59e-17], ["WP_011104616.1", "methyl-accepting_chemotaxis_protein", "BGC0002571", 1, "NRP", 30.0, 83.0, 47.379912663755455, 1.1e-16], ["QKW93657.1", "methyl-accepting_chemotaxis_sensory_transducer", "BGC0002339", 1, "Terpene", 35.0, 69.0, 31.222707423580786, 4.41e-12], ["WP_135851041.1", "methyl-accepting_chemotaxis_protein", "BGC0002703", 1, "RiPP", 41.0, 57.0, 23.144104803493452, 2.97e-08]], "ctg1_1473": [["UEF20586.1", "ABC_transporter", "BGC0002360", 1, "NRP", 38.0, 135.0, 74.54545454545455, 3.65e-38], ["AAK89711.1", "ABC_transporter,_nucleotide_binding/ATPase_protein_(iron_(III)_dicitrate)", "BGC0002107", 1, "NRP+Polyketide", 32.0, 122.0, 81.81818181818183, 3.12e-33], ["AAY28215.1", "unknown", "BGC0000074", 1, "Polyketide", 38.0, 122.0, 80.36363636363636, 4.74e-33], ["KJY94245.1", "iron-hydroxamate_transporter_ATP-binding_subunit", "BGC0002691", 1, "NRP", 33.0, 115.0, 80.36363636363636, 1e-30], ["ATY72535.1", "iron_complex_transport_ATP-binding_protein", "BGC0001574", 1, "NRP", 34.0, 115.0, 88.0, 1.34e-30], ["NKI69290.1", "ATP-binding_cassette_domain-containing_protein", "BGC0002408", 1, "NRP", 31.0, 115.0, 95.63636363636364, 2.94e-30], ["MBE3202948.1", "ABC_transporter_ATP-binding_protein", "BGC0002410", 1, "NRP", 36.0, 115.0, 84.0, 8.54e-30], ["RUP78896.1", "ABC_transporter_ATP-binding_protein", "BGC0002073", 1, "NRP", 31.0, 114.0, 87.27272727272727, 9.3e-30], ["ABM30208.1", "PvuE", "BGC0000947", 1, "Other", 32.0, 111.0, 80.0, 4.05e-29], ["RLV71198.1", "Iron-chelate-transporting_ATPase", "BGC0001846", 1, "NRP+Saccharide:Hybrid/tailoring saccharide", 34.0, 111.0, 82.54545454545455, 5.15e-29], ["BAB72347.1", "ATP-binding_protein_of_iron(III)_ABC_transporter", "BGC0002683", 1, "Other", 33.0, 110.0, 82.9090909090909, 1.19e-28], ["AAY93430.1", "cation_ABC_transporter,_MZT_family,_ATP-binding_protein", "BGC0000413", 1, "NRP", 35.0, 110.0, 86.18181818181819, 1.33e-28], ["CAF31834.1", "hypotheticl_protein", "BGC0000699", 1, "Saccharide", 32.0, 109.0, 80.72727272727272, 4.44e-28], ["CAG38692.1", "transport_protein", "BGC0000708", 1, "Saccharide", 33.0, 110.0, 87.27272727272727, 6.63e-28], ["BAC87901.1", "probable_ferric_acinetobactin_transport_system_ATP-binding_protein", "BGC0000294", 1, "NRP", 33.0, 107.0, 91.27272727272727, 1.21e-27], ["CUX79064.1", "putative_ABC_transporter_ATP-binding_protein", "BGC0001715", 1, "NRP", 36.0, 109.0, 81.81818181818183, 8.91e-27], ["CCC55907.1", "putative_ABC_tarnsporter,_ATP-binding_protein", "BGC0000973", 1, "NRP+Polyketide:Modular type I polyketide", 32.0, 103.0, 81.81818181818183, 5.26e-26], ["AGI92076.1", "Iron(III)_dicitrate_transport_system_permease", "BGC0002115", 1, "RiPP:Other", 33.0, 102.0, 78.18181818181819, 1.42e-25], ["ATY37607.1", "BreB", "BGC0001536", 1, "NRP", 34.0, 105.0, 81.45454545454545, 2.77e-25], ["APO47823.1", "multidrug_ABC_transporter_permease", "BGC0002653", 1, "NRP", 33.0, 103.0, 85.45454545454545, 9.05e-25], ["RLV71182.1", "Peptide_ABC_transporter,ATP-binding_protein", "BGC0001846", 1, "NRP+Saccharide:Hybrid/tailoring saccharide", 31.0, 100.0, 85.0909090909091, 9.07e-25], ["AFJ14797.1", "PlpH", "BGC0000403", 1, "NRP", 33.0, 103.0, 81.81818181818183, 1.67e-24], ["ACA97579.1", "PmxD", "BGC0000408", 1, "NRP", 32.0, 101.0, 85.45454545454545, 7.74e-24], ["AEZ51519.1", "pmxD", "BGC0001153", 1, "NRP:Lipopeptide", 32.0, 101.0, 85.45454545454545, 7.74e-24], ["AJM89737.1", "PmxD", "BGC0001192", 1, "NRP", 32.0, 101.0, 85.45454545454545, 7.74e-24], ["WP_030193605.1", "ABC_transporter_ATP-binding_protein", "BGC0002669", 1, "RiPP", 29.0, 97.0, 82.54545454545455, 2.8e-23], ["AFU82624.1", "ABC_transporter,_ATPase_component", "BGC0000998", 1, "NRP+Polyketide", 31.0, 97.0, 81.45454545454545, 3.76e-23], ["AIG26885.1", "putative_multidrug_export_ATP-binding/permease_protein", "BGC0002432", 1, "NRP", 33.0, 98.0, 81.45454545454545, 1.24e-22], ["AMYAL_RS0139485", "ATP-binding_cassette_domain-containing_protein", "BGC0002011", 1, "Polyketide", 33.0, 93.0, 86.54545454545455, 3.05e-22], ["QGJ79649.1", "ABC_transporter_ATP-binding_protein", "BGC0002552", 1, "Polyketide", 33.0, 93.0, 86.54545454545455, 3.23e-22], ["AEX55154.1", "putative_lantibiotic_transport_ATP-binding_protein_SlvF", "BGC0000549", 1, "RiPP:Lanthipeptide", 28.0, 91.0, 79.27272727272727, 1.01e-21], ["AGM16416.1", "paenibacterin_ABC-transporter_E", "BGC0000400", 1, "NRP", 31.0, 95.0, 81.81818181818183, 1.02e-21], ["BCK51650.1", "putative_ABC_transporter", "BGC0002520", 1, "Polyketide", 30.0, 93.0, 76.36363636363637, 1.45e-21], ["AFJ14796.1", "PlpG", "BGC0000403", 1, "NRP", 31.0, 94.0, 82.18181818181817, 1.91e-21], ["AAQ59162.1", "probable_iron_transport_system_ATP-binding_protein", "BGC0002679", 1, "NRP", 34.0, 91.0, 83.27272727272728, 2.54e-21], ["ACU62752.1", "ABC_transporter_related", "BGC0001392", 1, "RiPP", 31.0, 90.0, 80.0, 3.31e-21], ["AEI40462.1", "ABC_transporter_ATP_binding_protein", "BGC0002488", 1, "Other", 30.0, 90.0, 73.81818181818181, 5.88e-21], ["AJM89736.1", "PmxC", "BGC0001192", 1, "NRP", 30.0, 93.0, 80.0, 6.51e-21], ["SPE99799.1", "Glutathione_import_ATP-binding_protein_GsiA", "BGC0002567", 1, "Other", 34.0, 92.0, 86.18181818181819, 1.14e-20], ["AEZ51518.1", "pmxC", "BGC0001153", 1, "NRP:Lipopeptide", 30.0, 92.0, 82.18181818181817, 1.19e-20], ["AAF81232.1", "ABC_transporter_ATP_binding_protein", "BGC0000243", 1, "Polyketide", 30.0, 90.0, 75.27272727272727, 1.28e-20], ["BAH43768.1", "ABC_transporter_ATP-binding/permease_protein", "BGC0000452", 1, "NRP", 31.0, 92.0, 83.63636363636363, 1.57e-20], ["AVI57415.1", "AbmF4", "BGC0001694", 1, "Polyketide", 31.0, 91.0, 80.0, 2.06e-20], ["ACA97578.1", "PmxC", "BGC0000408", 1, "NRP", 30.0, 91.0, 82.18181818181817, 2.18e-20], ["AEK75511.1", "ATP-binding_ABC_peptide_transporter", "BGC0000001", 1, "Polyketide:Modular type I polyketide", 32.0, 91.0, 84.0, 2.7e-20], ["APO47824.1", "multidrug_ABC_transporter_permease", "BGC0002653", 1, "NRP", 30.0, 91.0, 83.27272727272728, 4e-20], ["BAF98636.1", "putative_ABC_transporter", "BGC0000651", 1, "Terpene", 31.0, 89.0, 77.81818181818181, 6.21e-20], ["MBE3200462.1", "ABC_transporter_ATP-binding_protein", "BGC0002409", 1, "NRP", 29.0, 89.0, 81.45454545454545, 9.82e-20], ["CUX79063.1", "Putative_multidrug_export_ATP-binding/permease_protein", "BGC0001715", 1, "NRP", 28.0, 89.0, 81.45454545454545, 9.89e-20], ["WP_047890617.1", "ABC_transporter_ATP-binding_protein", "BGC0001330", 1, "NRP:Cyclic depsipeptide+Polyketide:Modular type I polyketide", 30.0, 87.0, 75.63636363636364, 1.07e-19], ["WP_141576250.1", "ABC_transporter_ATP-binding_protein", "BGC0002686", 1, "NRP", 29.0, 86.0, 88.0, 1.25e-19], ["SEG87509.1", "peptide/nickel_transport_system_ATP-binding_protein", "BGC0002712", 1, "Polyketide", 32.0, 89.0, 81.81818181818183, 1.82e-19], ["QYZ85382.1", "DisT", "BGC0002635", 1, "RiPP", 31.0, 86.0, 76.36363636363637, 2.65e-19], ["WP_030684648.1", "ABC_transporter_ATP-binding_protein", "BGC0001607", 1, "Other", 29.0, 86.0, 71.27272727272728, 3.4e-19], ["BAM73621.1", "ATP-binding_protein", "BGC0000522", 1, "RiPP:Lanthipeptide", 29.0, 85.0, 86.9090909090909, 3.86e-19], ["AZH29358.1", "ABC_transporter_ATP-binding_protein", "BGC0001843", 1, "NRP", 29.0, 87.0, 82.54545454545455, 4.47e-19], ["BAO66521.1", "ABC_transporter", "BGC0000042", 1, "Polyketide", 32.0, 86.0, 74.54545454545455, 4.73e-19], ["WP_019032750.1", "multidrug_ABC_transporter_ATP-binding_protein", "BGC0001331", 1, "NRP:Cyclic depsipeptide+Polyketide:Modular type I polyketide", 30.0, 86.0, 75.63636363636364, 5.27e-19], ["CBW74823.1", "Multidrug_resistance_ABC_transporter_ATP-binding_and_permease_protein", "BGC0000571", 1, "RiPP:Lassopeptide", 30.0, 87.0, 86.54545454545455, 8.1e-19], ["AHF21226.1", "TriB", "BGC0000449", 1, "NRP", 27.0, 87.0, 82.18181818181817, 8.33e-19], ["ABS75252.1", "putative_ABC-transporter_ATP-binding_protein", "BGC0000616", 1, "RiPP:Head-to-tailcyclized peptide", 27.0, 84.0, 78.54545454545455, 8.67e-19], ["WP_009985592.1", "peptidase_domain-containing_ABC_transporter", "BGC0001311", 1, "RiPP:Lanthipeptide", 30.0, 86.0, 82.54545454545455, 1.18e-18], ["ALX37944.1", "GaeT", "BGC0001388", 1, "RiPP", 28.0, 86.0, 82.18181818181817, 1.18e-18], ["AQZ69224.1", "ABC_transporter_ATP-binding_protein", "BGC0001635", 1, "NRP+Polyketide", 31.0, 83.0, 74.90909090909092, 1.45e-18], ["AWR88426.1", "putative_ABC_transporter_ATP-binding_protein", "BGC0001522", 1, "Polyketide", 33.0, 84.0, 73.81818181818181, 1.57e-18], ["BAM09402.1", "putative_ABC-transporter", "BGC0000619", 1, "RiPP", 28.0, 86.0, 82.18181818181817, 1.6e-18], ["BBE52944.1", "putative_ABC-transporter", "BGC0001602", 1, "RiPP", 28.0, 86.0, 82.18181818181817, 1.6e-18], ["DAC80066.1", "ABC_transporter_ATP-binding_protein", "BGC0001836", 1, "Polyketide:Trans-AT type I polyketide", 25.0, 84.0, 77.0909090909091, 1.89e-18], ["CBJ82069.1", "ABC_Transporter,_ATP-binding_protein", "BGC0001872", 1, "Polyketide", 29.0, 84.0, 80.72727272727272, 2.78e-18], ["QKI29071.1", "ABC_transporter_ATP-binding_protein", "BGC0002130", 1, "RiPP:Lanthipeptide", 31.0, 85.0, 77.0909090909091, 3.6e-18], ["AZM58104.1", "ABC_transporter_ATP-binding_protein", "BGC0002314", 1, "NRP", 32.0, 82.0, 73.45454545454545, 4.41e-18], ["QKV49801.1", "ABC_transporter_ATP-binding_protein", "BGC0002526", 1, "Polyketide", 31.0, 83.0, 74.54545454545455, 5.24e-18], ["ACR43772.1", "ABC-transporter", "BGC0002577", 1, "RiPP", 30.0, 84.0, 84.0, 5.28e-18], ["PHM26616.1", "daunorubicin-DIM-transport_ATP-binding_protein_ABC_transporter_DrrA", "BGC0001130", 1, "NRP+Polyketide", 29.0, 83.0, 82.18181818181817, 5.3e-18], ["EHK80174.1", "ABC_transporter_ATP-binding_protein", "BGC0001447", 1, "Polyketide", 28.0, 83.0, 77.0909090909091, 6.26e-18], ["AFJ20779.1", "putative_ABC_transporter", "BGC0002300", 1, "NRP", 30.0, 82.0, 70.54545454545455, 9.1e-18], ["ABQ84449.1", "salivaricin_ABC-transporter", "BGC0000624", 1, "RiPP", 28.0, 84.0, 81.45454545454545, 9.71e-18], ["ACG60758.1", "ABC_transporter", "BGC0001058", 1, "NRP:Glycopeptide+Polyketide:Modular type I polyketide+Saccharide:Hybrid/tailoring saccharide", 29.0, 80.0, 77.81818181818181, 1.4e-17], ["AXG47409.1", "ABC_transporter_ATP-binding_protein", "BGC0002715", 1, "NRP+Polyketide", 30.0, 83.0, 83.63636363636363, 1.62e-17], ["QWF78559.1", "Multidrug_resistance_ABC_transporter_ATP-binding/permease_protein_BmrA", "BGC0002142", 1, "Polyketide", 28.0, 83.0, 94.18181818181817, 1.66e-17], ["AGM16415.1", "paenibacterin_ABC-transporter_D", "BGC0000400", 1, "NRP", 27.0, 82.0, 82.54545454545455, 2.16e-17], ["EYT83450.1", "ABC_transporter", "BGC0001213", 1, "Polyketide", 29.0, 82.0, 84.0, 2.94e-17], ["CCC55904.1", "putative_ABC_transporter,_ATPase_and_permease_component", "BGC0000973", 1, "NRP+Polyketide:Modular type I polyketide", 27.0, 82.0, 80.0, 2.96e-17], ["ABS50189.1", "putative_ABC_transporter_permease/ATP-binding_protein", "BGC0000410", 1, "NRP", 28.0, 82.0, 83.27272727272728, 4e-17], ["AAZ23072.1", "hypothetical_protein", "BGC0000291", 1, "NRP", 28.0, 79.0, 66.18181818181819, 4.4e-17], ["WP_037568390.1", "ATP-binding_cassette_domain-containing_protein", "BGC0002656", 1, "Polyketide", 33.0, 81.0, 77.0909090909091, 4.43e-17], ["AAC18099.1", "ATPase_component_of_putative_ABC_transporter", "BGC0000225", 1, "Polyketide", 33.0, 81.0, 78.18181818181819, 5.05e-17], ["AFY23032.1", "TamA", "BGC0000274", 1, "Polyketide:Type II polyketide", 29.0, 81.0, 82.9090909090909, 5.48e-17], ["AHX39585.1", "ABC_transporter_protein", "BGC0000626", 1, "RiPP", 26.0, 80.0, 76.36363636363637, 5.71e-17], ["CCM44340.1", "ABC_transporter_ATP-binding_protein", "BGC0001056", 1, "NRP+Polyketide:Modular type I polyketide+Polyketide:PUFA synthase or related polyketide", 28.0, 80.0, 77.45454545454545, 6.56e-17], ["AKU20512.1", "ABC_transporter_ATP-binding_protein", "BGC0002687", 1, "Polyketide+NRP", 29.0, 81.0, 81.0909090909091, 7.25e-17], ["CAJ87587.1", "putative_ABC_transporter_protein", "BGC0001055", 1, "NRP+Polyketide", 26.0, 81.0, 82.18181818181817, 7.36e-17], ["CAD15510.1", "ATP-binding_transmembrane_ABC_transporter_protein", "BGC0001014", 1, "NRP:NRP siderophore+Polyketide:Modular type I polyketide+Polyketide:Iterative type I polyketide", 30.0, 81.0, 78.18181818181819, 7.47e-17], ["BAP34737.1", "ABC-type_multidrug_transport_system", "BGC0000078", 1, "Polyketide", 29.0, 79.0, 87.63636363636364, 9.35e-17], ["RMI87912.1", "sulfate_ABC_transporter_ATP-binding_protein", "BGC0002285", 1, "RiPP", 28.0, 79.0, 70.9090909090909, 9.43e-17], ["BAH43767.1", "ABC_transporter_ATP_binding/permease_protein", "BGC0000452", 1, "NRP", 28.0, 81.0, 76.72727272727272, 9.88e-17], ["AAS07740.1", "putative_ABC_transporter_ATP-binding_protein", "BGC0000136", 1, "Polyketide", 27.0, 80.0, 86.54545454545455, 1.16e-16], ["QWX09797.1", "peptide_cleavage/export_ABC_transporter", "BGC0002585", 1, "Other", 26.0, 80.0, 79.27272727272727, 1.44e-16], ["OAP25822.1", "Daunorubicin/doxorubicin_resistance_ATP-binding_protein_DrrA", "BGC0001658", 1, "Polyketide", 28.0, 79.0, 81.0909090909091, 1.57e-16], ["ACB47076.1", "DynT5", "BGC0001060", 1, "Polyketide", 28.0, 79.0, 75.27272727272727, 2e-16], ["AWH12686.1", "Rmp21", "BGC0001759", 1, "Polyketide", 27.0, 79.0, 86.54545454545455, 2.16e-16], ["MCC5036805.1", "ABC_transporter_ATP-binding_protein", "BGC0002638", 1, "NRP", 31.0, 77.0, 68.36363636363636, 2.77e-16], ["AKU24610.1", "ABC_transporter_ATP-binding_protein", "BGC0002687", 1, "Polyketide+NRP", 29.0, 79.0, 84.36363636363636, 3.29e-16], ["ALE27499.1", "ABC_transporter", "BGC0001292", 1, "Other", 28.0, 79.0, 80.72727272727272, 3.34e-16], ["QFU19820.1", "ABC_transporter_ATP-binding_protein", "BGC0002431", 1, "Polyketide+Saccharide", 31.0, 77.0, 74.90909090909092, 3.99e-16], ["AAK01464.1", "ABC_transporter", "BGC0000412", 1, "NRP", 30.0, 79.0, 80.72727272727272, 4.33e-16], ["CUX79067.1", "Bicarbonate_transport_ATP-binding_protein_CmpC", "BGC0001715", 1, "NRP", 27.0, 77.0, 78.18181818181819, 5.55e-16], ["AHI77484.1", "ABC_transporter_family_protein", "BGC0000572", 1, "RiPP:Lassopeptide", 29.0, 78.0, 80.0, 5.94e-16], ["CAJ87588.1", "putative_inner_membrane_ABC-transporter", "BGC0001055", 1, "NRP+Polyketide", 30.0, 78.0, 80.0, 6e-16], ["MBE3200463.1", "ABC_transporter_ATP-binding_protein", "BGC0002409", 1, "NRP", 31.0, 78.0, 82.9090909090909, 6.03e-16], ["AAG32068.1", "putative_ATP_binding_protein", "BGC0000026", 1, "Saccharide:Oligosaccharide", 28.0, 77.0, 70.9090909090909, 6.39e-16], ["QNN81306.1", "IonTII", "BGC0002446", 1, "Polyketide", 28.0, 77.0, 77.45454545454545, 7.24e-16], ["AKP45406.1", "ABC_transporter_ATP-binding_protein", "BGC0001413", 1, "NRP", 30.0, 76.0, 77.45454545454545, 1.02e-15], ["CCA53800.1", "putative_ABC_transporter", "BGC0001801", 1, "NRP", 30.0, 77.0, 78.9090909090909, 1.06e-15], ["AHF21227.1", "TriC", "BGC0000449", 1, "NRP", 28.0, 77.0, 82.18181818181817, 1.11e-15], ["AEZ53959.1", "putative_ABC_transporter_ATP-binding_protein", "BGC0000144", 1, "Polyketide:Modular type I polyketide", 30.0, 76.0, 74.54545454545455, 1.15e-15], ["AAB81307.1", "ATP-dependent_translocator", "BGC0002579", 1, "RiPP", 29.0, 77.0, 86.18181818181819, 1.17e-15], ["WP_141576290.1", "ABC_transporter_ATP-binding_protein", "BGC0002686", 1, "NRP", 32.0, 76.0, 78.54545454545455, 1.32e-15], ["QUQ72367.1", "ABC_transporter", "BGC0002349", 1, "Polyketide+Saccharide", 26.0, 77.0, 100.72727272727273, 1.48e-15], ["EEM14530.1", "hypothetical_protein", "BGC0001210", 1, "RiPP", 30.0, 77.0, 84.72727272727273, 1.59e-15], ["CAE02640.1", "YckI_protein", "BGC0000433", 1, "NRP:Lipopeptide", 24.0, 75.0, 80.0, 1.78e-15], ["CBG67722.1", "putative_nucleotide-binding_ABC_transporter_subunit", "BGC0002568", 1, "Other", 29.0, 77.0, 79.63636363636364, 1.82e-15], ["QYA99270.1", "ABC_transporter_ATP-binding_protein/permease", "BGC0002676", 1, "NRP", 31.0, 77.0, 81.81818181818183, 1.92e-15], ["AIG26886.1", "putative_multidrug_export_ATP-binding/permease_protein", "BGC0002432", 1, "NRP", 27.0, 77.0, 84.72727272727273, 1.98e-15], ["ABD14713.1", "CesC", "BGC0000320", 1, "NRP:Cyclic depsipeptide", 26.0, 75.0, 84.0, 2.24e-15], ["NSC23519.1", "ABC_transporter_ATP-binding_protein", "BGC0002359", 1, "NRP", 32.0, 76.0, 78.9090909090909, 2.61e-15], ["CCC55903.1", "putative_ABC_transporter,_ATPase_and_permease_component", "BGC0000973", 1, "NRP+Polyketide:Modular type I polyketide", 28.0, 76.0, 84.72727272727273, 2.62e-15], ["WP_228773449.1", "ATP-binding_cassette_domain-containing_protein", "BGC0002104", 1, "NRP+Polyketide", 30.0, 75.0, 80.72727272727272, 3.1e-15], ["QIJ31507.1", "SgdT5", "BGC0002545", 1, "Polyketide", 28.0, 75.0, 73.45454545454545, 4.29e-15], ["CYV09559.1", "ABC_transporter_NBP/MSD_fusion_protein", "BGC0002575", 1, "RiPP", 28.0, 76.0, 78.54545454545455, 5.27e-15], ["EWS95129.1", "heme_ABC_exporter,_ATP-binding_protein_CcmA", "BGC0000306", 1, "NRP:Lipopeptide", 28.0, 74.0, 81.0909090909091, 5.68e-15], ["QTT77479.1", "ABC_transporter_ATP-binding_protein", "BGC0002350", 1, "NRP+Polyketide+Saccharide", 28.0, 75.0, 85.0909090909091, 6.29e-15], ["ANY10583.1", "ABC_transporter", "BGC0001773", 1, "Polyketide", 27.0, 74.0, 75.63636363636364, 7.42e-15], ["AAN85531.1", "ABC_transporter_component,_ATP_hydrolase", "BGC0001101", 1, "NRP+Polyketide:Modular type I polyketide+Polyketide:Trans-AT type I polyketide", 30.0, 75.0, 83.63636363636363, 8.65e-15], ["AZH29359.1", "ABC_transporter_ATP-binding_protein", "BGC0001843", 1, "NRP", 27.0, 75.0, 82.18181818181817, 8.96e-15], ["ADU86007.1", "putative_ABC_transporter-related_protein", "BGC0000165", 1, "Polyketide:Modular type I polyketide", 30.0, 74.0, 68.36363636363636, 9.64e-15], ["AAU39356.1", "putative_spermidine/putrescine_ABC_transporter_ATP-binding_protein", "BGC0000381", 1, "NRP", 30.0, 74.0, 66.9090909090909, 1.04e-14], ["CAD91242.1", "hypothetical_protein", "BGC0000289", 1, "NRP:Glycopeptide+Saccharide:Hybrid/tailoring saccharide", 29.0, 74.0, 75.27272727272727, 1.13e-14], ["AUD08667.1", "ABC_transporter_ATP-binding_protein", "BGC0001553", 1, "NRP+Polyketide", 30.0, 74.0, 84.72727272727273, 1.15e-14], ["AHW81482.1", "hypothetical_protein", "BGC0000934", 1, "Other:Phenazine", 27.0, 74.0, 82.54545454545455, 1.16e-14], ["CAD15511.1", "ATP-binding_transmembrane_ABC_transporter_protein", "BGC0001014", 1, "NRP:NRP siderophore+Polyketide:Modular type I polyketide+Polyketide:Iterative type I polyketide", 29.0, 74.0, 80.72727272727272, 1.17e-14], ["AKV71854.1", "DevA_family_protein", "BGC0001525", 1, "Other", 30.0, 72.0, 67.63636363636364, 1.19e-14], ["EHQ60564.1", "ABC_transporter", "BGC0001356", 1, "RiPP", 29.0, 74.0, 84.36363636363636, 1.61e-14], ["BAL90289.1", "putative_ABC_transporter_ATPase_and_permease_protein", "BGC0002021", 1, "Polyketide", 28.0, 74.0, 87.63636363636364, 2.12e-14], ["QWT72283.1", "ABC_transporter_ATP-binding_protein", "BGC0002430", 1, "NRP+Saccharide", 28.0, 74.0, 84.0, 2.22e-14], ["AMK48243.1", "putative_ABC_transporter_ATPase", "BGC0001351", 1, "NRP", 27.0, 72.0, 89.0909090909091, 2.38e-14], ["DAB41657.1", "ABC_transporter", "BGC0001585", 1, "Alkaloid", 29.0, 74.0, 85.81818181818181, 2.61e-14], ["WP_234013142.1", "ABC_transporter_ATP-binding_protein/permease", "BGC0000578", 1, "RiPP:Lassopeptide", 29.0, 73.0, 85.0909090909091, 2.76e-14], ["WP_013310325.1", "ABC_transporter_ATP-binding_protein", "BGC0001728", 1, "NRP+Polyketide", 28.0, 71.0, 68.72727272727272, 3.01e-14], ["AOH72612.1", "DevA_family_protein", "BGC0001526", 1, "Other", 29.0, 71.0, 67.63636363636364, 3.1e-14], ["BAB04170.1", "lantibiotic_haloduracin_protease_and_transporter", "BGC0000517", 1, "RiPP:Lanthipeptide", 28.0, 73.0, 85.81818181818181, 3.13e-14], ["AAG28766.1", "CoaD", "BGC0000617", 1, "RiPP", 27.0, 73.0, 82.18181818181817, 3.13e-14], ["QIZ86016.1", "NHLP_family_bacteriocin_export_ABC_transporter", "BGC0002330", 1, "RiPP", 28.0, 73.0, 74.18181818181819, 3.16e-14], ["BAB08163.1", "SrtT", "BGC0000556", 1, "RiPP:Lanthipeptide", 27.0, 73.0, 74.54545454545455, 3.9e-14], ["BAW27681.1", "transporter", "BGC0001764", 1, "NRP", 27.0, 71.0, 71.63636363636363, 3.96e-14], ["AZM50116.1", "ABC_transporter_ATP-binding_protein", "BGC0002702", 1, "NRP", 29.0, 71.0, 73.45454545454545, 3.97e-14], ["ACC84962.1", "ABC_transporter_related", "BGC0002699", 1, "RiPP", 29.0, 73.0, 74.18181818181819, 4.26e-14], ["AMD57704.1", "proline/glycine_betaine_ABC_transporter_ATP-binding_protein", "BGC0001765", 1, "Saccharide", 27.0, 72.0, 80.0, 4.33e-14], ["CEG06583.1", "ABC_transporter", "BGC0001928", 1, "Other", 27.0, 72.0, 69.0909090909091, 4.34e-14], ["ALC22070.1", "ABC_transporter_ATP-binding_protein", "BGC0002303", 1, "RiPP", 26.0, 71.0, 74.54545454545455, 5.48e-14], ["QFF92407.1", "ABC-type_multidrug_transport_system_ATPase", "BGC0002553", 1, "Other", 27.0, 71.0, 80.72727272727272, 6.49e-14], ["AQZ42156.1", "putative_ABC_multidrug_transporter", "BGC0001820", 1, "NRP", 30.0, 72.0, 79.27272727272727, 8.73e-14], ["ESU05150.1", "hypothetical_protein", "BGC0002178", 1, "NRP", 29.0, 72.0, 77.81818181818181, 8.92e-14], ["AAZ55180.1", "ABC-type_multidrug_transport_system_ATPase_and_permease_components", "BGC0001889", 1, "RiPP", 28.0, 72.0, 80.72727272727272, 9.4e-14], ["AHH99931.1", "ABC_transporter_protein", "BGC0000002", 1, "Polyketide", 24.0, 72.0, 82.18181818181817, 9.55e-14], ["CCB53261.1", "ABC_transporter_family_protein", "BGC0001393", 1, "NRP", 22.0, 70.0, 77.45454545454545, 9.57e-14], ["ANP43732.1", "ThsT", "BGC0001391", 1, "RiPP", 24.0, 72.0, 84.0, 1.02e-13], ["WP_152962146.1", "darobactin_export_ABC_transporter_ATP-binding_protein", "BGC0002116", 1, "RiPP:Other", 28.0, 69.0, 68.0, 1.03e-13], ["ACR50788.1", "putative_ABC_transporter,_ATP_binding_component", "BGC0000163", 1, "Polyketide", 30.0, 71.0, 74.90909090909092, 1.04e-13], ["BBG91913.1", "ABC_transporter_ATP-binding_subunit", "BGC0001927", 1, "Other", 28.0, 71.0, 76.0, 1.06e-13], ["ATY37606.1", "BreA", "BGC0001536", 1, "NRP", 27.0, 71.0, 81.81818181818183, 1.27e-13], ["BAL72550.1", "lariatin_biosynthetic_protein", "BGC0000575", 1, "RiPP:Lassopeptide", 31.0, 71.0, 82.9090909090909, 1.28e-13], ["BCB17010.1", "putative_ABC_transporter_ATP-binding_protein", "BGC0002523", 1, "NRP", 28.0, 71.0, 82.9090909090909, 1.35e-13], ["CCA65705.1", "predicted_ABC_transporter_ATP-binding_protein", "BGC0001343", 1, "Polyketide", 29.0, 69.0, 72.36363636363636, 1.38e-13], ["QKG20142.1", "ABC_transporter_ATP-binding_protein", "BGC0002124", 1, "Polyketide", 28.0, 70.0, 76.0, 1.54e-13], ["ACY56716.1", "ThnD", "BGC0000600", 1, "RiPP", 23.0, 70.0, 73.45454545454545, 1.71e-13], ["AFD30963.1", "CrmT2", "BGC0000966", 1, "NRP+Polyketide", 28.0, 71.0, 83.63636363636363, 1.74e-13], ["ALN78925.1", "ABC_transporter_family_protein", "BGC0002630", 1, "RiPP", 32.0, 71.0, 71.63636363636363, 1.86e-13], ["ABW70811.1", "PchH", "BGC0002475", 1, "NRP", 28.0, 71.0, 84.0, 2.3e-13], ["WP_087443883.1", "ABC_transporter_ATP-binding_protein/permease", "BGC0002701", 1, "RiPP", 27.0, 71.0, 85.0909090909091, 2.31e-13], ["AAO56108.1", "ABC_transporter,_ATP-binding/permease_protein", "BGC0002570", 1, "NRP+Polyketide", 29.0, 71.0, 80.0, 2.32e-13], ["WP_234335045.1", "ABC_transporter_ATP-binding_protein/permease", "BGC0001645", 1, "RiPP", 29.0, 71.0, 86.9090909090909, 2.39e-13], ["ALD83705.1", "ATP_binding_protein", "BGC0001299", 1, "Polyketide", 24.0, 69.0, 70.18181818181817, 2.53e-13], ["EWC60873.1", "hypothetical_protein", "BGC0001496", 1, "RiPP", 32.0, 70.0, 87.27272727272727, 3.11e-13], ["BAJ05895.1", "putative_ABC_multidrug_resistance_transporter", "BGC0000872", 1, "Other", 28.0, 70.0, 82.9090909090909, 3.84e-13], ["ACQ63630.1", "ABC_multidrug_resistance_transporter", "BGC0000875", 1, "Saccharide:Hybrid/tailoring saccharide+Other:Nucleoside", 28.0, 70.0, 91.27272727272727, 3.84e-13], ["CAI05930.1", "putative_ATP-binding_protein", "BGC0000696", 1, "Saccharide", 26.0, 69.0, 73.45454545454545, 4.16e-13], ["ALC22068.1", "ABC_transporter_ATP-binding_protein", "BGC0002303", 1, "RiPP", 30.0, 70.0, 80.72727272727272, 4.24e-13], ["AKQ52537.1", "ABC_transporter_ATP-binding_protein", "BGC0002533", 1, "NRP+Polyketide", 27.0, 69.0, 83.27272727272728, 5.52e-13], ["AGI92082.1", "HlyB/MsbA_family_ABC_transporter", "BGC0002115", 1, "RiPP:Other", 33.0, 69.0, 79.27272727272727, 5.6e-13], ["ABW74893.1", "ABC_transporter", "BGC0000759", 1, "Saccharide", 28.0, 69.0, 78.9090909090909, 6.11e-13], ["AAP57696.1", "putative_secretion_protein", "BGC0000768", 1, "Saccharide", 28.0, 69.0, 83.63636363636363, 6.11e-13], ["APZ78695.1", "ABC_transporter_ATP-binding_protein", "BGC0001418", 1, "NRP:Cyclic depsipeptide+Polyketide:Iterative type I polyketide", 27.0, 67.0, 77.0909090909091, 7.36e-13], ["MBN3579118.1", "ABC_transporter_ATP-binding_protein", "BGC0002613", 1, "NRP+Polyketide", 26.0, 69.0, 84.72727272727273, 7.42e-13], ["CAC17507.1", "putative_ABC_transporter_ATP-binding_protein", "BGC0000324", 1, "NRP", 27.0, 69.0, 75.63636363636364, 7.57e-13], ["CAD89782.1", "hypothetical_protein", "BGC0001010", 1, "NRP+Polyketide:Modular type I polyketide", 27.0, 69.0, 80.36363636363636, 7.62e-13], ["WP_027239422.1", "NHLP_family_bacteriocin_export_ABC_transporter_peptidase/permease/ATPase_subunit", "BGC0002698", 1, "RiPP", 29.0, 69.0, 84.0, 8.17e-13], ["CAF32376.1", "putative_ABC_transporter,_ATP-binding_protein", "BGC0000712", 1, "Saccharide", 29.0, 69.0, 77.81818181818181, 1.03e-12], ["AHF21235.1", "PabT", "BGC0000542", 1, "RiPP:Lanthipeptide", 28.0, 69.0, 82.9090909090909, 1.05e-12], ["WP_245193312.1", "ABC_transporter_ATP-binding_protein/permease", "BGC0002011", 1, "Polyketide", 28.0, 69.0, 76.0, 1.1e-12], ["QGJ79656.1", "ABC_transporter", "BGC0002552", 1, "Polyketide", 28.0, 69.0, 76.0, 1.12e-12], ["CAD97586.1", "ATP_binding_protein", "BGC0000488", 1, "RiPP:Head-to-tailcyclized peptide", 27.0, 67.0, 75.27272727272727, 1.36e-12], ["AFW17836.1", "PaeT", "BGC0000541", 1, "RiPP:Lanthipeptide", 28.0, 68.0, 85.81818181818181, 1.41e-12], ["AAC44070.1", "unknown", "BGC0000797", 1, "Saccharide", 27.0, 68.0, 83.63636363636363, 1.49e-12], ["EPF88078.1", "hypothetical_protein", "BGC0001494", 1, "RiPP", 29.0, 68.0, 78.9090909090909, 1.79e-12], ["ALK21573.1", "glycosyl_transferase_family_2", "BGC0002678", 1, "NRP", 29.0, 68.0, 92.72727272727272, 1.84e-12], ["EFI65097.1", "lantibiotic_transport_protein", "BGC0001407", 1, "RiPP", 27.0, 68.0, 81.0909090909091, 1.98e-12], ["MBX4265665.1", "ABC_transporter_ATP-binding_protein", "BGC0002667", 1, "RiPP", 25.0, 67.0, 77.81818181818181, 1.99e-12], ["ARE67845.1", "AbsF4", "BGC0001492", 1, "Polyketide", 29.0, 67.0, 81.0909090909091, 2.42e-12], ["CAP20371.1", "ABC_transporter_ATP-binding_membrane_protein", "BGC0000347", 1, "NRP", 22.0, 67.0, 83.27272727272728, 2.47e-12], ["ABS50188.1", "putative_ABC_transporter_permease/ATP-binding_protein", "BGC0000410", 1, "NRP", 28.0, 67.0, 82.18181818181817, 2.5e-12], ["CAJ88628.1", "putative_netropsin_resistance_protein_subunit_1", "BGC0000327", 1, "NRP", 26.0, 67.0, 81.81818181818183, 2.53e-12], ["AYM52853.1", "molybdate_ABC_transporter_ATP-binding_protein", "BGC0001964", 1, "Polyketide", 30.0, 67.0, 70.54545454545455, 3.03e-12], ["MBE3200465.1", "ABC_transporter_ATP-binding_protein", "BGC0002409", 1, "NRP", 31.0, 67.0, 70.54545454545455, 3.3e-12], ["WP_234316436.1", "ABC_transporter_ATP-binding_protein/permease", "BGC0001634", 1, "RiPP", 28.0, 67.0, 84.72727272727273, 3.33e-12], ["APZ78707.1", "ABC_transporter_ATP-binding_protein", "BGC0001419", 1, "NRP:Cyclic depsipeptide+Polyketide:Iterative type I polyketide", 27.0, 66.0, 76.72727272727272, 3.5e-12], ["NAO96331.1", "multidrug_ABC_transporter_permease/ATP-binding_protein", "BGC0002117", 1, "NRP", 31.0, 67.0, 76.36363636363637, 4.36e-12], ["XP_011392729.1", "ABC_transporter", "BGC0001281", 1, "Polyketide", 25.0, 67.0, 85.81818181818181, 5.6e-12], ["QEG98937.1", "ant20", "BGC0002042", 1, "NRP", 26.0, 66.0, 88.0, 6.13e-12], ["EDN75903.1", "ABC_transporter,_ATP-binding_protein", "BGC0002302", 1, "Saccharide", 24.0, 65.0, 76.72727272727272, 6.15e-12], ["BAJ19058.1", "putative_ABC_transporter", "BGC0000288", 1, "NRP", 30.0, 66.0, 75.63636363636364, 6.37e-12], ["CAC17506.1", "putative_ABC_transporter_ATP-binding_protein", "BGC0000324", 1, "NRP", 29.0, 66.0, 84.72727272727273, 8.21e-12], ["AEG64672.1", "ABC_transporter-like_protein", "BGC0000379", 1, "NRP", 30.0, 66.0, 78.54545454545455, 8.32e-12], ["ADC96668.1", "ABC_transporter", "BGC0001076", 1, "Other:Nucleoside", 26.0, 66.0, 93.81818181818183, 9.92e-12], ["CCT75968.1", "related_to_multidrug_resistance_protein", "BGC0001606", 1, "Polyketide", 25.0, 66.0, 96.0, 1.02e-11], ["AEK64492.1", "EtnT", "BGC0000506", 1, "RiPP:Lanthipeptide", 26.0, 66.0, 84.36363636363636, 1.11e-11], ["ALR96371.1", "lantibiotic_ABC_transporter", "BGC0001289", 1, "RiPP", 25.0, 66.0, 85.81818181818181, 1.12e-11], ["ACU62760.1", "ABC_transporter_related", "BGC0001392", 1, "RiPP", 29.0, 66.0, 81.81818181818183, 1.18e-11], ["ART41208.1", "AdrC", "BGC0001508", 1, "Polyketide", 27.0, 66.0, 70.54545454545455, 1.37e-11], ["AIS24846.1", "dst20", "BGC0001147", 1, "NRP", 27.0, 65.0, 84.72727272727273, 1.49e-11], ["AXA91311.1", "peptidase_domain-containing_ABC_transporter", "BGC0002044", 1, "NRP", 28.0, 65.0, 70.9090909090909, 1.61e-11], ["CAD97583.1", "ATP-binding_protein", "BGC0000488", 1, "RiPP:Head-to-tailcyclized peptide", 21.0, 63.0, 70.9090909090909, 1.61e-11], ["QLG04851.1", "PulU", "BGC0002374", 1, "Polyketide", 27.0, 65.0, 81.0909090909091, 1.89e-11], ["AVX51096.1", "nysH", "BGC0001709", 1, "Polyketide", 28.0, 65.0, 76.72727272727272, 1.96e-11], ["AKQ99290.1", "ABC_transporter,partial", "BGC0001484", 1, "Other", 29.0, 65.0, 76.72727272727272, 1.97e-11], ["XP_020058106.1", "uncharacterized_protein", "BGC0001220", 1, "NRP", 29.0, 65.0, 77.45454545454545, 2.46e-11], ["ADM69295.1", "paenilan_transporter", "BGC0001727", 1, "RiPP", 27.0, 64.0, 84.72727272727273, 2.72e-11], ["CAM02316.1", "ABC_transporter_protein,_ATP-binding_component", "BGC0000349", 1, "NRP", 28.0, 64.0, 76.36363636363637, 3.42e-11], ["EYT83451.1", "ABC_transporter_ATP-binding_protein", "BGC0001213", 1, "Polyketide", 29.0, 64.0, 82.9090909090909, 3.59e-11], ["ABO65651.1", "Putative_SpaT", "BGC0000515", 1, "RiPP:Lanthipeptide", 26.0, 64.0, 82.18181818181817, 3.59e-11], ["CAA79469.1", "NisT_protein", "BGC0000538", 1, "RiPP:Lanthipeptide", 27.0, 64.0, 85.0909090909091, 4.8e-11], ["CAG38699.1", "putative_ABC-transporter,_ATP-binding_protein", "BGC0000708", 1, "Saccharide", 28.0, 64.0, 82.18181818181817, 4.8e-11], ["WP_012444311.1", "peptidase_domain-containing_ABC_transporter_RaxB", "BGC0002005", 1, "RiPP", 28.0, 64.0, 77.0909090909091, 5.12e-11], ["CAB60262.1", "MrsT_protein", "BGC0000527", 1, "RiPP:Lanthipeptide", 27.0, 64.0, 82.18181818181817, 5.15e-11], ["AAO56107.1", "ABC_transporter,_ATP-binding/permease_protein", "BGC0002570", 1, "NRP+Polyketide", 28.0, 63.0, 75.63636363636364, 6.36e-11], ["AAF71764.1", "nysH", "BGC0000115", 1, "Polyketide:Modular type I polyketide+Saccharide:Hybrid/tailoring saccharide", 27.0, 63.0, 78.18181818181819, 6.37e-11], ["BAG71481.1", "ATP-binding_cassette_transporter", "BGC0000536", 1, "RiPP:Lanthipeptide", 27.0, 63.0, 86.54545454545455, 6.44e-11], ["CCM44327.1", "putative_ABC_transporter_ATP-binding_protein", "BGC0001056", 1, "NRP+Polyketide:Modular type I polyketide+Polyketide:PUFA synthase or related polyketide", 25.0, 62.0, 74.54545454545455, 6.94e-11], ["EPE34342.1", "ABC-transporter", "BGC0001035", 1, "Polyketide+NRP", 26.0, 63.0, 78.54545454545455, 7.88e-11], ["AGL93176.1", "ABC_transporter_ATP-binding_protein", "BGC0000560", 1, "RiPP:Lanthipeptide", 27.0, 63.0, 74.54545454545455, 8.56e-11], ["AAL15565.1", "putative_SpaT", "BGC0000511", 1, "RiPP:Lanthipeptide", 26.0, 63.0, 83.63636363636363, 8.73e-11], ["AAC56012.1", "cytolysin_B_transport_protein", "BGC0000520", 1, "RiPP:Lanthipeptide", 26.0, 63.0, 75.27272727272727, 9.18e-11], ["QCC62989.1", "hypothetical_protein", "BGC0001966", 1, "NRP+Polyketide", 29.0, 62.0, 65.0909090909091, 1.42e-10], ["CAI47638.1", "putative_ABC-type_aminoglycoside_exporter", "BGC0000692", 1, "Saccharide", 29.0, 62.0, 74.54545454545455, 1.56e-10], ["QBY34569.1", "CycD", "BGC0002447", 1, "RiPP", 24.0, 61.0, 72.72727272727273, 1.82e-10], ["ADJ56354.1", "NisT", "BGC0000535", 1, "RiPP:Lanthipeptide", 26.0, 62.0, 85.0909090909091, 2.09e-10], ["AMQ71643.1", "hypothetical_protein", "BGC0002663", 1, "RiPP", 28.0, 62.0, 85.0909090909091, 2.22e-10], ["ATQ39429.1", "ABC_transporter", "BGC0001565", 1, "NRP", 23.0, 62.0, 78.18181818181819, 2.55e-10], ["KKP00962.1", "hypothetical_protein", "BGC0001854", 1, "Polyketide:Iterative type I polyketide", 25.0, 62.0, 95.63636363636364, 2.58e-10], ["BAC87910.1", "probable_ABC_transporter", "BGC0000294", 1, "NRP", 26.0, 61.0, 74.18181818181819, 2.66e-10], ["AED99781.1", "ABC-transporter", "BGC0000599", 1, "RiPP:Sactipeptide", 25.0, 60.0, 72.0, 3.51e-10], ["QYA95652.1", "ABC_transporter_ATP-binding_protein/permease", "BGC0002676", 1, "NRP", 25.0, 61.0, 81.45454545454545, 3.75e-10], ["CAG34716.1", "putative_ABC_transporter", "BGC0000713", 1, "Saccharide", 28.0, 61.0, 84.0, 3.76e-10], ["BBC83962.1", "P-loop_containing_nucleoside_triphosphate_hydrolase_protein", "BGC0001636", 1, "NRP", 24.0, 61.0, 84.72727272727273, 4.59e-10], ["CAF31838.1", "putative_hygromycin_B_exporter", "BGC0000699", 1, "Saccharide", 27.0, 61.0, 77.45454545454545, 5.06e-10], ["ACC84963.1", "ABC_transporter_related", "BGC0002699", 1, "RiPP", 28.0, 61.0, 74.18181818181819, 5.8e-10], ["AMM63163.1", "AniL", "BGC0001371", 1, "NRP", 27.0, 61.0, 93.81818181818183, 6.23e-10], ["AAP11941.1", "ABC_transporter_ATP-binding_protein", "BGC0000612", 1, "RiPP:Thiopeptide", 29.0, 59.0, 73.0909090909091, 1.14e-09], ["QIW91876.1", "TRT", "BGC0002543", 1, "NRP", 26.0, 59.0, 78.54545454545455, 1.49e-09], ["ATW47205.1", "multidrug_ABC_transporter_ATP-binding_protein", "BGC0002466", 1, "NRP", 29.0, 59.0, 75.27272727272727, 1.55e-09], ["AAN85547.1", "ABC_transporter", "BGC0001101", 1, "NRP+Polyketide:Modular type I polyketide+Polyketide:Trans-AT type I polyketide", 28.0, 59.0, 68.36363636363636, 1.57e-09], ["AAG32539.1", "SalX", "BGC0000548", 1, "RiPP:Lanthipeptide", 25.0, 58.0, 74.18181818181819, 1.58e-09], ["AAR12535.1", "putative_ABC_transporter", "BGC0002468", 1, "NRP", 28.0, 59.0, 69.81818181818183, 1.58e-09], ["AEX55160.1", "putative_ABC_transporter_SlvT", "BGC0000549", 1, "RiPP:Lanthipeptide", 28.0, 59.0, 85.45454545454545, 1.64e-09], ["CAG25756.1", "putative_ABC_transporter_ATP-binding_protein", "BGC0000311", 1, "NRP", 28.0, 59.0, 76.72727272727272, 1.68e-09], ["AGK15450.1", "ABC_transporter,_transmembrane_region,_ATP_binding_component", "BGC0002529", 1, "NRP", 25.0, 58.0, 76.36363636363637, 2.82e-09], ["D3C59_17750", "ABC_transporter_ATP-binding_protein", "BGC0002652", 1, "Other+Saccharide", 27.0, 58.0, 80.36363636363636, 3.79e-09], ["AEF16054.1", "ABC_transporter", "BGC0000953", 1, "Saccharide:Aminoglycoside", 27.0, 58.0, 80.36363636363636, 3.81e-09], ["ABL74935.1", "ABC_multi-drug_transport", "BGC0001048", 1, "NRP:Glycopeptide+Polyketide:Modular type I polyketide+Saccharide:Hybrid/tailoring saccharide", 28.0, 57.0, 78.9090909090909, 5.25e-09], ["WP_010071703.1", "peptidase_domain-containing_ABC_transporter", "BGC0000554", 1, "RiPP:Lanthipeptide", 32.0, 57.0, 67.27272727272727, 5.57e-09], ["MAA_10048", "multidrug_resistance_protein", "BGC0000337", 1, "NRP", 28.0, 57.0, 76.0, 6.35e-09], ["AWM95783.1", "ABC_transporter", "BGC0001827", 1, "Polyketide", 26.0, 57.0, 66.54545454545455, 6.41e-09], ["MBX4267533.1", "ABC_transporter_ATP-binding_protein/permease", "BGC0002668", 1, "RiPP", 26.0, 57.0, 78.18181818181819, 7.03e-09], ["BAB78441.1", "", "BGC0000555", 1, "RiPP:Lanthipeptide", 25.0, 57.0, 84.72727272727273, 7.48e-09], ["AHI59113.1", "ATPase", "BGC0001005", 1, "NRP+Polyketide", 21.0, 56.0, 81.81818181818183, 7.78e-09], ["QCO93116.1", "ABC_transporter", "BGC0001976", 1, "Terpene", 25.0, 57.0, 66.54545454545455, 8.58e-09], ["AKJ70948.1", "multidrug_transporter_(ABC)", "BGC0002611", 1, "NRP", 28.0, 57.0, 77.45454545454545, 8.62e-09], ["CRG85577.1", "hypothetical_protein", "BGC0001402", 1, "NRP", 27.0, 57.0, 78.18181818181819, 1.16e-08], ["WP_128623601.1", "ABC_transporter_ATP-binding_protein/permease", "BGC0002144", 1, "RiPP:LAP", 28.0, 56.0, 76.72727272727272, 1.25e-08], ["AAM80540.1", "StaU", "BGC0000290", 1, "NRP:Glycopeptide", 27.0, 56.0, 73.81818181818181, 1.3e-08], ["AQZ71346.1", "ABC_transporter", "BGC0001635", 1, "NRP+Polyketide", 27.0, 56.0, 80.0, 1.72e-08], ["EKJ70675.1", "hypothetical_protein", "BGC0002188", 1, "NRP+Polyketide", 23.0, 56.0, 81.81818181818183, 2.03e-08], ["CBG75488.1", "putative_ABC_transport_system_integral_membrane_component", "BGC0000423", 1, "NRP", 43.0, 56.0, 29.818181818181817, 2.23e-08], ["OLZ52458.1", "ABC_transporter", "BGC0001462", 1, "NRP:Glycopeptide", 25.0, 56.0, 71.63636363636363, 2.33e-08], ["EFY99280.1", "AtrH_like_protein", "BGC0002710", 1, "NRP", 26.0, 56.0, 96.0, 2.72e-08], ["AAY93395.1", "2-phenylethylamine_uptake_protein_PeaH", "BGC0000413", 1, "NRP", 26.0, 55.0, 69.0909090909091, 2.97e-08], ["EDY04298.1", "ABC_transporter-related_protein", "BGC0000516", 1, "RiPP:Lanthipeptide", 25.0, 55.0, 84.72727272727273, 3.21e-08], ["QYC40286.1", "Multidrug_export_ATP-binding/permease_protein", "BGC0002344", 1, "NRP", 27.0, 55.0, 74.18181818181819, 4.16e-08], ["ctg1_orf5", "", "BGC0000321", 1, "NRP", 28.0, 55.0, 68.72727272727272, 4.85e-08], ["AIG62140.1", "ABC_transporter", "BGC0000120", 1, "Polyketide:Iterative type I polyketide", 26.0, 55.0, 77.45454545454545, 4.89e-08], ["WP_020635024.1", "ABC_transporter_ATP-binding_protein/permease", "BGC0001211", 1, "NRP", 51.0, 54.0, 20.727272727272727, 5.26e-08], ["AOT85870.1", "ABC_transporter", "BGC0001789", 1, "RiPP", 26.0, 54.0, 82.54545454545455, 5.42e-08], ["AYA22337.1", "Tri", "BGC0001955", 1, "NRP", 27.0, 54.0, 76.0, 5.52e-08], ["OLZ50884.1", "ABC_transporter", "BGC0001461", 1, "NRP:Glycopeptide", 27.0, 54.0, 76.0, 5.55e-08], ["CAC60277.1", "RumT_protein", "BGC0000545", 1, "RiPP:Lanthipeptide", 26.0, 54.0, 83.63636363636363, 5.66e-08], ["AAK81823.1", "ABC_transporter", "BGC0000326", 1, "NRP", 24.0, 54.0, 77.0909090909091, 5.71e-08], ["AEA35029.1", "hypothetical_protein", "BGC0002502", 1, "Polyketide", 24.0, 54.0, 81.81818181818183, 6.6e-08], ["EME52991.1", "ABC_transporter", "BGC0001460", 1, "NRP:Glycopeptide", 27.0, 54.0, 82.9090909090909, 7.44e-08], ["KJY94242.1", "multidrug_transporter_membrane_component/ATP-binding_component", "BGC0002691", 1, "NRP", 26.0, 54.0, 67.63636363636364, 9.37e-08], ["ASY03219.1", "NsoT", "BGC0001701", 1, "RiPP:Lanthipeptide", 23.0, 54.0, 81.81818181818183, 9.7e-08], ["AIE77056.1", "ABC-transporter", "BGC0000418", 1, "NRP", 26.0, 54.0, 82.18181818181817, 9.79e-08], ["CAJ34377.1", "DNA_excisionase", "BGC0000445", 1, "NRP:Cyclic depsipeptide", 30.0, 54.0, 39.63636363636363, 1.08e-07], ["AAS92552.1", "SirA", "BGC0001044", 1, "NRP", 27.0, 54.0, 78.18181818181819, 1.15e-07], ["CAD91219.1", "putative_ABC_transporter,_Dbv24", "BGC0000289", 1, "NRP:Glycopeptide+Saccharide:Hybrid/tailoring saccharide", 28.0, 53.0, 79.63636363636364, 1.33e-07], ["CAB53321.1", "putative_ABC_transporter_transmembrane_protein", "BGC0000325", 1, "NRP", 40.0, 53.0, 28.000000000000004, 1.66e-07], ["AGS77319.1", "ABC_transporter", "BGC0001178", 1, "NRP:Glycopeptide", 26.0, 53.0, 79.63636363636364, 1.79e-07], ["CAA11793.1", "PCZA363.2", "BGC0000322", 1, "NRP", 27.0, 52.0, 77.0909090909091, 2.37e-07], ["OAQ83754.1", "ABC_multidrug_transporter", "BGC0001358", 1, "NRP+Polyketide", 25.0, 52.0, 75.27272727272727, 2.81e-07], ["WP_028847744.1", "ABC_transporter_ATP-binding_protein/permease", "BGC0002467", 1, "NRP", 51.0, 52.0, 20.727272727272727, 3.01e-07], ["ADD45300.1", "ABC_transporter_related_protein", "BGC0000807", 1, "Saccharide", 25.0, 51.0, 68.0, 3.81e-07], ["QYI86759.1", "putative_ABC_transporter", "BGC0002424", 1, "NRP", 27.0, 52.0, 78.9090909090909, 3.98e-07], ["ABA00880.1", "NsuT", "BGC0000537", 1, "RiPP:Lanthipeptide", 26.0, 52.0, 82.54545454545455, 4.12e-07], ["CAA11515.1", "colicin_V_exporter_protein", "BGC0000584", 1, "RiPP:Microcin", 26.0, 51.0, 59.27272727272728, 5.22e-07], ["EWM63070.1", "ABC_transporter_ATP-binding_protein", "BGC0000679", 1, "Terpene", 29.0, 51.0, 78.9090909090909, 5.42e-07], ["AAP03990.1", "putative_microcin_L_transport_protein", "BGC0000588", 1, "RiPP:Microcin", 24.0, 51.0, 65.0909090909091, 5.78e-07], ["AIG79244.1", "Conserved_putative_membrane_protein", "BGC0000419", 1, "Saccharide+NRP:Glycopeptide", 27.0, 51.0, 80.0, 7.56e-07], ["AAL08400.1", "MceG", "BGC0000586", 1, "RiPP:Microcin", 23.0, 51.0, 68.72727272727272, 7.72e-07], ["CAJ44959.1", "MchF_protein", "BGC0000587", 1, "RiPP:Microcin", 22.0, 51.0, 62.909090909090914, 7.72e-07], ["CAE55703.1", "probable_microcin_H47_secretion_ATP-binding_protein_mchF", "BGC0000589", 1, "RiPP:Microcin", 22.0, 51.0, 62.909090909090914, 7.72e-07], ["WP_000184924.1", "microcin_H47_export_transporter_peptidase/ATP-binding_subunit_MchF", "BGC0001555", 1, "RiPP", 26.0, 51.0, 59.27272727272728, 7.72e-07], ["ACP43452.1", "McnB", "BGC0000590", 1, "RiPP:Microviridin", 22.0, 51.0, 68.36363636363636, 7.75e-07], ["AEI58864.1", "ABC_transporter", "BGC0000455", 1, "NRP", 28.0, 51.0, 74.18181818181819, 7.76e-07], ["CAE53357.1", "ABC_transporter", "BGC0000440", 1, "NRP:Glycopeptide", 26.0, 50.0, 79.27272727272727, 1.8e-06], ["CAG15016.1", "ABC_transporter", "BGC0000441", 1, "NRP", 26.0, 50.0, 79.27272727272727, 1.8e-06], ["ACB12564.1", "Fum19", "BGC0000063", 1, "Polyketide", 22.0, 50.0, 81.0909090909091, 2.11e-06], ["AGI92083.1", "ABC_efflux_pump", "BGC0002115", 1, "RiPP:Other", 28.0, 48.0, 84.0, 5.54e-06], ["CAH58692.1", "putative_exporter", "BGC0000711", 1, "Saccharide", 36.0, 48.0, 29.09090909090909, 7.63e-06], ["CAF33314.1", "putative_ABC_transporter,_ATP-binding_protein,_NeoT", "BGC0000709", 1, "Saccharide", 36.0, 48.0, 29.09090909090909, 7.64e-06]], "ctg1_1475": [["UEF20587.1", "ABC_transporter", "BGC0002360", 1, "NRP", 35.0, 127.0, 97.85714285714285, 1.75e-34]], "ctg1_1483": [["QBK46610.1", "ToxB", "BGC0001959", 1, "Other", 49.0, 164.0, 96.95431472081218, 4.79e-51], ["CCK29106.1", "GTP_cyclohydrolase_II", "BGC0000927", 1, "Other:Flavin", 51.0, 163.0, 89.34010152284264, 9.16e-51], ["AZS52698.1", "GTP_cyclohydrolase_II", "BGC0001972", 1, "Other", 48.0, 163.0, 96.95431472081218, 2.4e-50], ["BCJ07593.1", "GTP_cyclohydrolase-2", "BGC0002379", 1, "NRP", 48.0, 152.0, 86.80203045685279, 1.49e-46], ["ABQ88343.1", "GTP_cyclohydrolase_II", "BGC0000929", 1, "Other", 49.0, 145.0, 89.34010152284264, 8.14e-44]], "ctg1_1484": [["CAJ87603.1", "putative_transcriptional_regulator", "BGC0001055", 1, "NRP+Polyketide", 40.0, 249.0, 96.60493827160494, 2.94e-81], ["CDG76946.1", "Alkanesulfonate_utilization_operon_LysR-family_regulator_CbI", "BGC0000446", 1, "NRP:Pyrrolobenzodiazepine", 41.0, 239.0, 93.20987654320987, 3.42e-77], ["ADC45565.1", "LysR-family_transcriptional_regulator", "BGC0000093", 1, "Polyketide", 24.0, 70.0, 73.76543209876543, 3.91e-13], ["ALJ49934.1", "TtmL", "BGC0001236", 1, "Polyketide", 27.0, 64.0, 80.8641975308642, 3.13e-11], ["SKB24652.1", "", "BGC0002455", 1, "Polyketide", 24.0, 59.0, 78.08641975308642, 1.55e-09]], "ctg1_1485": [["AEQ20535.1", "DNA_topoisomerase_I", "BGC0001591", 1, "Other", 43.0, 428.0, 71.72413793103448, 3.23e-137], ["AHL24490.1", "DNA_topoisomerase_I", "BGC0000806", 1, "Saccharide", 42.0, 395.0, 68.39080459770115, 3.02e-123]]}, "5": {"ctg1_2278": [["AXG46991.1", "methyl-accepting_chemotaxis_protein", "BGC0000383", 1, "NRP+Polyketide:Modular type I polyketide", 54.0, 124.0, 53.42960288808665, 3.9e-32], ["WP_052830521.1", "methyl-accepting_chemotaxis_protein", "BGC0001791", 1, "NRP", 37.0, 91.0, 61.01083032490975, 2.33e-20], ["AAL01054.1", "methyl-accepting_chemotaxis_protein", "BGC0000865", 1, "Other", 44.0, 84.0, 46.20938628158845, 2.45e-19], ["WP_011104616.1", "methyl-accepting_chemotaxis_protein", "BGC0002571", 1, "NRP", 36.0, 84.0, 63.537906137184116, 6.56e-18], ["WP_011104615.1", "methyl-accepting_chemotaxis_protein", "BGC0002571", 1, "NRP", 35.0, 79.0, 67.87003610108303, 3.24e-16], ["AEK64501.1", "YvaQ", "BGC0000506", 1, "RiPP:Lanthipeptide", 35.0, 70.0, 53.068592057761734, 3.16e-13], ["AJQ95670.1", "methyl-accepting_chemotaxis_protein", "BGC0002046", 1, "NRP+Polyketide:Trans-AT type I polyketide", 41.0, 66.0, 41.87725631768953, 7.86e-13], ["AIG26902.1", "heme-based_aerotactic_transducer_HemAT", "BGC0002432", 1, "NRP", 35.0, 64.0, 38.628158844765345, 3.14e-11], ["QKW93657.1", "methyl-accepting_chemotaxis_sensory_transducer", "BGC0002339", 1, "Terpene", 30.0, 62.0, 48.014440433213, 1.2e-10], ["WP_135851041.1", "methyl-accepting_chemotaxis_protein", "BGC0002703", 1, "RiPP", 28.0, 51.0, 52.34657039711191, 6.14e-07]], "ctg1_2281": [["ABC34352.1", "LuxR-type_regulator", "BGC0001102", 1, "NRP+Polyketide:Modular type I polyketide+Polyketide:Trans-AT type I polyketide", 31.0, 75.0, 75.63025210084034, 3.51e-15], ["CAD70192.1", "putative_HTH_LUXR_domain-containing_transcription_activator", "BGC0001047", 1, "NRP+Polyketide", 38.0, 56.0, 36.134453781512605, 6.16e-09]], "ctg1_2285": [["CAJ14054.1", "putative_membrane_transport_protein", "BGC0000406", 1, "NRP", 38.0, 239.0, 90.43280182232346, 2.85e-74], ["AAY32956.1", "metabolite_MFS_transporter", "BGC0001093", 1, "NRP+Polyketide", 35.0, 207.0, 87.24373576309794, 1.83e-61], ["BCJ07563.1", "MFS_transporter", "BGC0002379", 1, "NRP", 35.0, 202.0, 88.15489749430525, 4.84e-60], ["ctg1_orf13", "", "BGC0000846", 1, "Other", 30.0, 196.0, 96.58314350797266, 8.17e-58], ["AAY93399.1", "transporter,_major_facilitator_family", "BGC0000413", 1, "NRP", 31.0, 194.0, 95.21640091116174, 9.44e-57], ["BCB17008.1", "putative_permease_of_the_major_facilitator_superfamily", "BGC0002523", 1, "NRP", 32.0, 184.0, 88.8382687927107, 4.65e-53], ["ANY94447.1", "citrate/shikimate_transporter", "BGC0001584", 1, "Polyketide", 33.0, 177.0, 87.92710706150342, 1.82e-50], ["AAL06677.1", "citrate/shikimate_transporter", "BGC0000965", 1, "Polyketide:Iterative type I polyketide+Polyketide:Enediyne type I polyketide", 33.0, 175.0, 88.38268792710706, 9.6e-50], ["ALU98439.1", "cinnamoyl-CoA_reductase", "BGC0001397", 1, "NRP+Polyketide", 33.0, 171.0, 86.56036446469248, 1.82e-48], ["AIT42133.1", "putative_MFS_transporter", "BGC0001221", 1, "Other:Phenazine", 30.0, 169.0, 97.26651480637814, 5.48e-47], ["AEW98136.1", "integral_membrane_transport_protein", "BGC0002642", 1, "Alkaloid", 34.0, 166.0, 69.70387243735763, 2.94e-46], ["AMP46598.1", "NucR", "BGC0001387", 1, "Other", 31.0, 148.0, 69.24829157175398, 1.89e-39], ["CAK50769.1", "membrane_protein", "BGC0000247", 1, "Polyketide:Type II polyketide+Saccharide:Oligosaccharide", 32.0, 137.0, 61.731207289293856, 1.01e-35], ["CAH10094.1", "putative_3-(2-hydroxyphenyl)_propionic_acid_transporter", "BGC0000268", 1, "Polyketide", 31.0, 124.0, 68.79271070615034, 2.19e-31]], "ctg1_2288": [["WP_126241397.1", "ribokinase", "BGC0002336", 1, "NRP", 37.0, 169.0, 95.32710280373831, 4.21e-50], ["QNH85854.1", "BolV", "BGC0002327", 1, "NRP", 37.0, 169.0, 95.32710280373831, 8.01e-50], ["AKQ99300.1", "pfkB_family_carbohydrate_kinase", "BGC0001484", 1, "Other", 32.0, 105.0, 92.83489096573209, 6.6e-26]], "ctg1_2292": [["QLD23505.1", "Regulator", "BGC0002085", 1, "Saccharide:Oligosaccharide", 29.0, 47.0, 73.86363636363636, 3.04e-06]]}}}}, "antismash.modules.lanthipeptides": {"record_id": "Erwimp_chromosome_1", "schema_version": 5, "motifs": {}, "new_cds_features": [], "protoclusters": {}, "comparippson": {"db_results": [{"database": {"name": "antiSMASH-DB", "version": "3.0", "url": "https://antismash-db.secondarymetabolites.org/area.html?record=@accession@&start=@start@&end=@end@", "id_format": "@accession@", "description_format": "@type@: @locus@", "fields": ["accession", "type", "locus", "start", "end"], "dir_name": "asdb"}, "hits": {}, "aliases": {}}, {"database": {"name": "MIBiG", "version": "3.1", "url": "https://mibig.secondarymetabolites.org/go/@accession@", "id_format": "@accession@ (@locus@)", "description_format": "@type@: @compounds@", "fields": ["accession", "compounds", "type", "locus"], "dir_name": "mibig"}, "hits": {}, "aliases": {}}], "aliases": {}}}, "antismash.modules.lassopeptides": {"record_id": "Erwimp_chromosome_1", "schema_version": 3, "motifs": {}, "new_cds_features": [], "protoclusters": {}, "comparippson_results": {"db_results": [{"database": {"name": "antiSMASH-DB", "version": "3.0", "url": "https://antismash-db.secondarymetabolites.org/area.html?record=@accession@&start=@start@&end=@end@", "id_format": "@accession@", "description_format": "@type@: @locus@", "fields": ["accession", "type", "locus", "start", "end"], "dir_name": "asdb"}, "hits": {}, "aliases": {}}, {"database": {"name": "MIBiG", "version": "3.1", "url": "https://mibig.secondarymetabolites.org/go/@accession@", "id_format": "@accession@ (@locus@)", "description_format": "@type@: @compounds@", "fields": ["accession", "compounds", "type", "locus"], "dir_name": "mibig"}, "hits": {}, "aliases": {}}], "aliases": {}}}, "antismash.modules.nrps_pks": {"schema_version": 3, "record_id": "Erwimp_chromosome_1", "domain_predictions": {"nrpspksdomains_ctg1_523_AMP-binding.1": {"nrpys": {"aa10": "DFWSIGMVHK", "aa34": "LNTHFDFSVWEGSQILGGEVNMYGITEITVHATY", "stachelhaus_matches": [{"substrates": [{"long": "threonine", "short": "Thr", "norine": "Thr"}], "signature": "DFWSIGMVHK", "aa10_score": 1.0, "aa34_score": 0.7941176470588235}], "physiochemical_class": {"name": "hydrophobic-aliphatic", "score": 0.7709715083797402, "substrates": [{"long": "alanine", "short": "Ala", "norine": "Ala"}, {"long": "glycine", "short": "Gly", "norine": "Gly"}, {"long": "valine", "short": "Val", "norine": "Val"}, {"long": "leucine", "short": "Leu", "norine": "Leu"}, {"long": "isoleucine", "short": "Ile", "norine": "Ile"}, {"long": "2-aminobutyric acid", "short": "Abu", "norine": "Abu"}, {"long": "isovaline", "short": "Iva", "norine": "Ival"}, {"long": "serine", "short": "Ser", "norine": "Ser"}, {"long": "threonine", "short": "Thr", "norine": "Thr"}, {"long": "4-hydroxyphenylglycine", "short": "Hpg", "norine": "Hpg"}, {"long": "3,5-dihydroxyphenylglycine", "short": "dHpg", "norine": "Dhpg"}, {"long": "cysteine", "short": "Cys", "norine": "Cys"}, {"long": "proline", "short": "Pro", "norine": "Pro"}, {"long": "pipecolic acid", "short": "Pip", "norine": "Hpr"}]}, "large_cluster": {"name": "Aliphatic chain or phenyl group with -OH", "score": 0.7644041978721916, "substrates": [{"long": "serine", "short": "Ser", "norine": "Ser"}, {"long": "threonine", "short": "Thr", "norine": "Thr"}, {"long": "3,5-dihydroxyphenylglycine", "short": "dHpg", "norine": "Dhpg"}, {"long": "4-hydroxyphenylglycine", "short": "Hpg", "norine": "Hpg"}]}, "small_cluster": {"name": "thr", "score": 0.8739902679374711, "substrates": [{"long": "threonine", "short": "Thr", "norine": "Thr"}]}, "single_amino": {"name": "thr", "score": 0.8734145260989417, "substrates": [{"long": "threonine", "short": "Thr", "norine": "Thr"}]}}}, "nrpspksdomains_ctg1_525_AMP-binding.1": {"nrpys": {"aa10": "DASTIAAVCK", "aa34": "LAQAFDASVSEMTLIVAGEFNAYGPTEGTVCATV", "stachelhaus_matches": [{"substrates": [{"long": "tyrosine", "short": "Tyr", "norine": "Tyr"}], "signature": "DASTIAAVCK", "aa10_score": 1.0, "aa34_score": 0.9705882352941176}, {"substrates": [{"long": "tyrosine", "short": "Tyr", "norine": "Tyr"}, {"long": "proline", "short": "Pro", "norine": "Pro"}], "signature": "DASTIAAVCK", "aa10_score": 1.0, "aa34_score": 0.8823529411764706}], "physiochemical_class": {"name": "hydrophobic-aromatic", "score": 1.2576651991605448, "substrates": [{"long": "phenylalanine", "short": "Phe", "norine": "Phe"}, {"long": "tyrosine", "short": "Tyr", "norine": "Tyr"}, {"long": "2,3-dihydroxybenzoic acid", "short": "2,3-dohBza", "norine": "diOH-Bz"}, {"long": "phenylglycine", "short": "Pgl", "norine": "Ph-Gly"}, {"long": "R-beta-hydroxytyrosine", "short": "R-ohTyr", "norine": "bOH-Tyr"}]}, "large_cluster": {"name": "Aromatic side chain", "score": 1.0542039308804618, "substrates": [{"long": "phenylalanine", "short": "Phe", "norine": "Phe"}, {"long": "tryptophan", "short": "Trp", "norine": "Trp"}, {"long": "phenylglycine", "short": "Pgl", "norine": "Ph-Gly"}, {"long": "tyrosine", "short": "Tyr", "norine": "Tyr"}, {"long": "R-beta-hydroxytyrosine", "short": "R-ohTyr", "norine": "bOH-Tyr"}]}, "small_cluster": {"name": "Polar aromatic ring", "score": 0.44509281332744033, "substrates": [{"long": "tyrosine", "short": "Tyr", "norine": "Tyr"}, {"long": "R-beta-hydroxytyrosine", "short": "R-ohTyr", "norine": "bOH-Tyr"}]}, "single_amino": {"name": "N/A", "score": 0.0, "substrates": []}}}, "nrpspksdomains_ctg1_526_AMP-binding.1": {"nrpys": {"aa10": "AAAAVL-RGK", "aa34": "QRIA-AAAVAGGAAVLLGD--------SARGLTA", "stachelhaus_matches": [], "physiochemical_class": {"name": "hydrophobic-aromatic", "score": 0.07027863241784837, "substrates": [{"long": "phenylalanine", "short": "Phe", "norine": "Phe"}, {"long": "tyrosine", "short": "Tyr", "norine": "Tyr"}, {"long": "2,3-dihydroxybenzoic acid", "short": "2,3-dohBza", "norine": "diOH-Bz"}, {"long": "phenylglycine", "short": "Pgl", "norine": "Ph-Gly"}, {"long": "R-beta-hydroxytyrosine", "short": "R-ohTyr", "norine": "bOH-Tyr"}]}, "large_cluster": {"name": "N/A", "score": 0.0, "substrates": []}, "small_cluster": {"name": "N/A", "score": 0.0, "substrates": []}, "single_amino": {"name": "N/A", "score": 0.0, "substrates": []}}}, "nrpspksdomains_ctg1_546_AMP-binding.1": {"nrpys": {"aa10": "DLLHLAVFCK", "aa34": "FWVAFDLTFLDAHSLFAGEYNVYGSSETTFCYHV", "stachelhaus_matches": [{"substrates": [{"long": "proline", "short": "Pro", "norine": "Pro"}], "signature": "DLLYLALVCK", "aa10_score": 0.7, "aa34_score": 0.6470588235294118}], "physiochemical_class": {"name": "hydrophobic-aliphatic", "score": 1.079586731522237, "substrates": [{"long": "alanine", "short": "Ala", "norine": "Ala"}, {"long": "glycine", "short": "Gly", "norine": "Gly"}, {"long": "valine", "short": "Val", "norine": "Val"}, {"long": "leucine", "short": "Leu", "norine": "Leu"}, {"long": "isoleucine", "short": "Ile", "norine": "Ile"}, {"long": "2-aminobutyric acid", "short": "Abu", "norine": "Abu"}, {"long": "isovaline", "short": "Iva", "norine": "Ival"}, {"long": "serine", "short": "Ser", "norine": "Ser"}, {"long": "threonine", "short": "Thr", "norine": "Thr"}, {"long": "4-hydroxyphenylglycine", "short": "Hpg", "norine": "Hpg"}, {"long": "3,5-dihydroxyphenylglycine", "short": "dHpg", "norine": "Dhpg"}, {"long": "cysteine", "short": "Cys", "norine": "Cys"}, {"long": "proline", "short": "Pro", "norine": "Pro"}, {"long": "pipecolic acid", "short": "Pip", "norine": "Hpr"}]}, "large_cluster": {"name": "N/A", "score": 0.0, "substrates": []}, "small_cluster": {"name": "N/A", "score": 0.0, "substrates": []}, "single_amino": {"name": "N/A", "score": 0.0, "substrates": []}}}, "nrpspksdomains_ctg1_1464_AMP-binding.1": {"nrpys": {"aa10": "DLWNFSMIWK", "aa34": "TDISFDLSVWDGNSFLSGDVAMGGATEASIWSNW", "stachelhaus_matches": [{"substrates": [{"long": "cysteine", "short": "Cys", "norine": "Cys"}], "signature": "DLYNFSMIWK", "aa10_score": 0.9, "aa34_score": 0.9411764705882353}], "physiochemical_class": {"name": "hydrophobic-aliphatic", "score": 1.9497925925272195, "substrates": [{"long": "alanine", "short": "Ala", "norine": "Ala"}, {"long": "glycine", "short": "Gly", "norine": "Gly"}, {"long": "valine", "short": "Val", "norine": "Val"}, {"long": "leucine", "short": "Leu", "norine": "Leu"}, {"long": "isoleucine", "short": "Ile", "norine": "Ile"}, {"long": "2-aminobutyric acid", "short": "Abu", "norine": "Abu"}, {"long": "isovaline", "short": "Iva", "norine": "Ival"}, {"long": "serine", "short": "Ser", "norine": "Ser"}, {"long": "threonine", "short": "Thr", "norine": "Thr"}, {"long": "4-hydroxyphenylglycine", "short": "Hpg", "norine": "Hpg"}, {"long": "3,5-dihydroxyphenylglycine", "short": "dHpg", "norine": "Dhpg"}, {"long": "cysteine", "short": "Cys", "norine": "Cys"}, {"long": "proline", "short": "Pro", "norine": "Pro"}, {"long": "pipecolic acid", "short": "Pip", "norine": "Hpr"}]}, "large_cluster": {"name": "Polar, uncharged (aliphatic with -SH)", "score": 1.1964324061241343, "substrates": [{"long": "cysteine", "short": "Cys", "norine": "Cys"}]}, "small_cluster": {"name": "Polar, uncharged (aliphatic with -SH)", "score": 1.1919190050170327, "substrates": [{"long": "cysteine", "short": "Cys", "norine": "Cys"}]}, "single_amino": {"name": "Polar, uncharged (aliphatic with -SH)", "score": 1.1964258977610174, "substrates": [{"long": "cysteine", "short": "Cys", "norine": "Cys"}]}}}, "nrpspksdomains_ctg1_1467_PKS_AT.1": {"signature": {"method": "ATSignature", "predictions": {"mal": ["Q7WRN5_AT2__mal", "QYQTQITQEAGHSIGRSHAFHNHV", 79.16666666666667], "inactive": ["Q6DNF2_AT1__inactive", "QYQTAYTQEAGHSVGRSHAFHNHV", 70.83333333333333], "2metbut": ["Q83X69_AT1__2metbut", "QWRVEIVQSAGHSMGWSMAAHSNV", 54.166666666666664]}}, "minowa_at": {"method": "minowa", "predictions": [["Malonyl-CoA", 113.5], ["inactive", 73.0], ["Methylmalonyl-CoA", 48.0], ["Methoxymalonyl-CoA", 42.9], ["Propionyl-CoA", 37.2], ["Ethylmalonyl-CoA", 35.8], ["2-Methylbutyryl-CoA", 30.6], ["CHC-CoA", 26.4], ["Acetyl-CoA", 19.4], ["trans-1,2-CPDA", 18.4], ["Benzoyl-CoA", 16.6], ["Isobutyryl-CoA", 16.1], ["fatty_acid", 13.4], ["3-Methylbutyryl-CoA", 0.0]]}}, "nrpspksdomains_ctg1_1468_CAL_domain.1": {"minowa_cal": {"method": "minowa", "predictions": [["NH2", 52.4], ["Acetyl-CoA", 32.4], ["fatty_acid", 12.5], ["shikimic_acid", 0.0], ["AHBA", 0.0]]}}, "nrpspksdomains_ctg1_1461_PKS_KR.1": {"kr_activity": {"class": "SimplePrediction", "method": "kr_activity", "prediction": "inactive"}, "kr_stereochem": {"class": "SimplePrediction", "method": "kr_stereochem", "prediction": "C1"}}, "nrpspksdomains_ctg1_1466_PKS_KR.1": {"kr_activity": {"class": "SimplePrediction", "method": "kr_activity", "prediction": "active"}, "kr_stereochem": {"class": "SimplePrediction", "method": "kr_stereochem", "prediction": "A1"}}, "nrpspksdomains_ctg1_512_Aminotran_3.1": {}, "nrpspksdomains_ctg1_523_Condensation_Starter.1": {}, "nrpspksdomains_ctg1_525_Condensation_Dual.1": {}, "nrpspksdomains_ctg1_525_PCP.1": {}, "nrpspksdomains_ctg1_525_Condensation_Dual.2": {}, "nrpspksdomains_ctg1_527_PCP.1": {}, "nrpspksdomains_ctg1_531_PCP.1": {}, "nrpspksdomains_ctg1_543_PKS_KS.1": {}, "nrpspksdomains_ctg1_547_PP-binding.1": {}, "nrpspksdomains_ctg1_950_Aminotran_5.1": {}, "nrpspksdomains_ctg1_1455_Thioesterase.1": {}, "nrpspksdomains_ctg1_1456_Thioesterase.1": {}, "nrpspksdomains_ctg1_1457_oMT.1": {}, "nrpspksdomains_ctg1_1460_Heterocyclization.1": {}, "nrpspksdomains_ctg1_1461_cMT.1": {}, "nrpspksdomains_ctg1_1462_PKS_KS.1": {}, "nrpspksdomains_ctg1_1463_cMT.1": {}, "nrpspksdomains_ctg1_1463_PCP.1": {}, "nrpspksdomains_ctg1_1463_Heterocyclization.1": {}, "nrpspksdomains_ctg1_1463_PKS_PP.1": {}, "nrpspksdomains_ctg1_1466_PKS_PP.1": {}, "nrpspksdomains_ctg1_1466_Heterocyclization.1": {}, "nrpspksdomains_ctg1_1468_PKS_PP.1": {}, "nrpspksdomains_ctg1_1468_PKS_KS.1": {}}, "consensus": {"nrpspksdomains_ctg1_523_AMP-binding.1": "Thr", "nrpspksdomains_ctg1_525_AMP-binding.1": "Tyr", "nrpspksdomains_ctg1_526_AMP-binding.1": "X", "nrpspksdomains_ctg1_546_AMP-binding.1": "X", "nrpspksdomains_ctg1_1464_AMP-binding.1": "Cys", "nrpspksdomains_ctg1_1467_PKS_AT.1": "mal", "nrpspksdomains_ctg1_1468_CAL_domain.1": "pk"}, "consensus_transat": {}, "region_predictions": {"2": [{"sc_number": 2, "polymer": "(Tyr)", "docking_used": false, "smiles": "NC(Cc1ccc(O)cc1)C(=O)O", "ordering": ["ctg1_525"]}, {"sc_number": 3, "polymer": "(Tyr)", "docking_used": false, "smiles": "NC(Cc1ccc(O)cc1)C(=O)O", "ordering": ["ctg1_525"]}, {"sc_number": 4, "polymer": "(Tyr)", "docking_used": false, "smiles": "NC(Cc1ccc(O)cc1)C(=O)O", "ordering": ["ctg1_525"]}], "4": [{"sc_number": 6, "polymer": "", "docking_used": false, "smiles": "", "ordering": []}]}}, "antismash.modules.rrefinder": {"schema_version": 1, "bitscore_cutoff": 25.0, "hits_by_protocluster": {}, "hits_by_cds": {}, "min_length": 50, "record_id": "Erwimp_chromosome_1"}, "antismash.modules.sactipeptides": {"record_id": "Erwimp_chromosome_1", "schema_version": 3, "motifs": {}, "new_cds_features": [], "protoclusters": {}, "comparippson_results": {"db_results": [{"database": {"name": "antiSMASH-DB", "version": "3.0", "url": "https://antismash-db.secondarymetabolites.org/area.html?record=@accession@&start=@start@&end=@end@", "id_format": "@accession@", "description_format": "@type@: @locus@", "fields": ["accession", "type", "locus", "start", "end"], "dir_name": "asdb"}, "hits": {}, "aliases": {}}, {"database": {"name": "MIBiG", "version": "3.1", "url": "https://mibig.secondarymetabolites.org/go/@accession@", "id_format": "@accession@ (@locus@)", "description_format": "@type@: @compounds@", "fields": ["accession", "compounds", "type", "locus"], "dir_name": "mibig"}, "hits": {}, "aliases": {}}], "aliases": {}}}, "antismash.modules.t2pks": {"schema_version": 3, "record_id": "Erwimp_chromosome_1", "protocluster_predictions": {}}, "antismash.modules.tfbs_finder": {"schema_version": 1, "pvalue": 1e-05, "start_overlap": 50, "record_id": "Erwimp_chromosome_1", "hits_by_region": {"1": [{"name": "AfsR", "start": 434578, "description": "Pleiotropic regulatory for antibiotic production", "consensus": "GTAAATGAACGC", "confidence": "medium", "strand": 1, "score": 19.283765867148958, "max_score": 23.04516}, {"name": "OsdR", "start": 455075, "description": "Development and stress management regulator", "consensus": "GGGCCGACCGGCCCT", "confidence": "weak", "strand": 1, "score": 20.80697723695789, "max_score": 30.11854}], "2": [{"name": "AfsQ1", "start": 549916, "description": "Two-component system AfsQ1-Q2, activator of antibiotic production", "consensus": "GTCACNNNNNNGTCAC", "confidence": "medium", "strand": -1, "score": 17.275134829679875, "max_score": 19.52302}, {"name": "DmdR1", "start": 540137, "description": "Iron(II)-dependent repressor", "consensus": "TTAGGTTAGGCTCACCTWA", "confidence": "weak", "strand": 1, "score": 23.995870354726268, "max_score": 36.52555}, {"name": "OsdR", "start": 556510, "description": "Development and stress management regulator", "consensus": "GGGCCGACCGGCCCT", "confidence": "weak", "strand": 1, "score": 20.806977236957884, "max_score": 30.11854}], "3": [], "4": [{"name": "BldD", "start": 1483188, "description": "Development and antibiotic global regulator", "consensus": "GTNACKCTNNGTGA", "confidence": "weak", "strand": 1, "score": 18.802955272588445, "max_score": 23.43222}, {"name": "OsdR", "start": 1446179, "description": "Development and stress management regulator", "consensus": "GGGCCGACCGGCCCT", "confidence": "weak", "strand": -1, "score": 21.913850826311865, "max_score": 30.11854}, {"name": "OsdR", "start": 1446180, "description": "Development and stress management regulator", "consensus": "GGGCCGACCGGCCCT", "confidence": "weak", "strand": 1, "score": 20.736057418988228, "max_score": 30.11854}, {"name": "ZuR", "start": 1441348, "description": "Zinc-responsive repressor", "consensus": "TGAANNTCATTTTCA", "confidence": "medium", "strand": 1, "score": 21.269449601999998, "max_score": 28.18779}, {"name": "ZuR", "start": 1477959, "description": "Zinc-responsive repressor", "consensus": "TGAANNTCATTTTCA", "confidence": "medium", "strand": -1, "score": 21.71691839612511, "max_score": 28.18779}], "5": [{"name": "OsdR", "start": 2298681, "description": "Development and stress management regulator", "consensus": "GGGCCGACCGGCCCT", "confidence": "weak", "strand": 1, "score": 20.80697723695789, "max_score": 30.11854}]}}, "antismash.modules.thiopeptides": {"record_id": "Erwimp_chromosome_1", "schema_version": 3, "protoclusters with motifs": [], "motifs": [], "cds_features": {}, "comparippson": {"db_results": [{"database": {"name": "antiSMASH-DB", "version": "3.0", "url": "https://antismash-db.secondarymetabolites.org/area.html?record=@accession@&start=@start@&end=@end@", "id_format": "@accession@", "description_format": "@type@: @locus@", "fields": ["accession", "type", "locus", "start", "end"], "dir_name": "asdb"}, "hits": {}, "aliases": {}}, {"database": {"name": "MIBiG", "version": "3.1", "url": "https://mibig.secondarymetabolites.org/go/@accession@", "id_format": "@accession@ (@locus@)", "description_format": "@type@: @compounds@", "fields": ["accession", "compounds", "type", "locus"], "dir_name": "mibig"}, "hits": {}, "aliases": {}}], "aliases": {}}}, "antismash.modules.tta": {"TTA codons": [], "schema_version": 2, "record_id": "Erwimp_chromosome_1", "gc_content": 0.4822473968000393, "threshold": 0.65}}}], "timings": {"Erwimp_chromosome_1": {"antismash.detection.hmm_detection": 7.351119518280029, "antismash.detection.genefunctions": 3.5179474353790283, "antismash.detection.nrps_pks_domains": 0.9474787712097168, "antismash.modules.active_site_finder": 0.1178593635559082, "antismash.modules.clusterblast": 10.515606164932251, "antismash.modules.lanthipeptides": 1.307520866394043, "antismash.modules.lassopeptides": 1.0447301864624023, "antismash.modules.nrps_pks": 1.7453861236572266, "antismash.modules.rrefinder": 0.04028010368347168, "antismash.modules.sactipeptides": 1.1401407718658447, "antismash.modules.t2pks": 0.0001327991485595703, "antismash.modules.tfbs_finder": 0.23920965194702148, "antismash.modules.thiopeptides": 1.469012975692749, "antismash.modules.tta": 0.16334867477416992}}, "taxon": "bacteria", "schema": 2}
```
