## Supplementary File 5 for "Comparative genomics of a novel *Erwinia* species associated with the Highland midge (*Culicoides impunctatus*)": Erwinia_amylovora_LA636.json (part 5 of 8)

```
CGCACGGTTTTTTCACGCACATTGGTATGGTCAATGCGGCGCAGTGAGCGCAGTACCTTGACTTTCTCATCACGAATACGGTCAGCAGACAGGTCTGCCGGCGGTGACATTGCGATCATGGTTAACACCTGCAGAAGGTGGTTCTGGATCATGTCGCGCATCTGACCGGCTTTATCGAAGTAGCCCCAACGCCCTTCGATCCCCACCTCTTCCGCCACGGTTATCTGCACATGGTCGATGGTGCGATTGTCCCAGTTTGCGGCAAACAGTGAGTTAGCAAAGCGCAGTGCCAGCAGGTTAAGCACGGTCTCTTTGCCGAGATAATGGTCAATGCGGAAGACCTGGCTCTCTTCGAAGTACTCACCTACCTGATTGTTGATTTCCTGCGAGGTAACGAGCGACGTGCCCAGCGGTTTTTCCATTACCACGCGTGCGGGTTTGGCATTGAGTTTAGCTTCGCCCAGCCCCTGACAAATGGCACCGAAGGTGCTTGGCGGCATGGCAAAATAGTTGATGGTGACGCGTTTTTTCTGGTCGAGCATTTTGCCAAGGCGAGGGAAATGACTGCTGTCAGTCACGTCCAGATTACAAAAATCAAGTCGGCTGCTGAGTTTATCCCACAGCGCCTCGTCAATTTTTTCCTTCATAAAGGTTTCCAGCGCTTCACGCACTACCTTGGTATAAGCTGCTTTATCCCATTCCGCGCGCCCCACGCCAATGATGCGTGACTCTTCATGAATCTGACCGGCTTTTTCTAACTGATACAGTGAGGGCAGCAGTTTTCGGCGTGCAAGGTCGCCTTTGGCACCGAAAATAACCAGATCGCATGCCTGGGCTGTTTGTGTAACCGCCATTTCATTCTCCTCGTTGCAGGATTAGCCAGTCCCGTAGATCCCGATCCAGGACAGGCTCTTAGTGTCATGTTTTAACTGTACAATGTACTGCTTTTGCCCGGTCCACGTAAACCGGTGACGCAGGTCTGGCACAATGTATTCAATCAATGCTTAATTTAGTGGCAAACCGCAGCGGGTTGCCGGCCATATATGTCTGAATTCTCACTATCGCCGTTTGCCGGAAGACCTGTTGAAACAGCAGCCCGGCTCATTCGTTAGTAAAAAGGAGTCCAACGCAGAGGTGCCGCTGCTTTAAAGCCTTAAGGTCACCGTCTATTCTCTACAAAATGACATTGATTTCTCCTTTGATTGAAATCGTCAAAATGTATAGGGCATTAACGCTATGAATAGTAATCTAAAATGAACTCTTTACGGTGCAAATTAACACGAAGCTTGCCCGGACTTACCGAAATCCTGCCCGTATAGCCGGTCATTTCCGTCAATAAAGTCCTGTCCCGGCAGCGGCTAACGCGCGGCGAACCCTCGCCGCCGGACATGTTTTCAGGCTGACGAACATGTTCAAGACCCGTCAGTGTTTAAGCTCAATGTTAACTATTGAGTTTGTTACTTTAGGTGATACCTTATGTGTGCATGTGCTTAAAAAATCTCATGGCTCTTTTTGTCTTATCGCGGGTCAGAATCCCTGGAGGATGTTGAAACCACAGTACAGGCAGTTATGAACCTCTGCACATATTAATTCACAGGGACAGACTCACTATTCACTTCAGGTCGTGTACAATGAATAATCAATCATCTTCACTTCTACATCCTAAGTACCCTTCTCGCCGTCTCAGAAGAACCAAGATTGTGACTACACTTGGCCCCGCTACCGATCGTGACAACAATCTGGAGAAAATCATTGCCGCGGGTGCCAATGTGGTGCGACTGAACTTCTCACACGGCACCGCCCAGGATCACCAGATGCGGGCAAACAACGTGCGCGAAATCGCGGCAAAACTTGGGCGGCACGTCGCCATTCTCGGCGACCTCCAGGGACCGAAAATCCGCGTTTCAACTTTCAAAGAAGGGAAAGTCTTCCTCAACCCAGGCGAGCGCTTTCTGCTGGATGCCAGCCTGGGTAAAAGCGAAGGCAACAAAGAAAGAGTAGGTATTGATTATAAAGGCCTGCCCGCGGATGTGGTACCGGGCGATATCCTGCTGCTTGACGACGGGCGTGTGCAGCTAAAAGTGCTGGAAGTGAAAGGCATGAAGGTGTTCACTGAAGTGACCGTCGGCGGCCCGCTGTCGAATAATAAAGGGATTAACAAGCTCGGCGGCGGTCTGTCGGCCGAAGCGCTGACGGAAAAAGACAAGGCGGATATTCTCGTCGCCGCGCAGATCGGCGTTGACTATCTTGCCGTATCGTTCCCGCGTTGCGGTGAAGACCTGAATTATGCCCGCCGCCTGGCGCGTGAGGCAGGATGTGAAGCCAAAATTGTCTCCAAAGTCGAACGTGCTGAAGCGGTTGCCAGCCAGGAAGCAATGGATGACATTATTCTCGCCTCCGACGTGGTAATGGTTGCGAGGGGTGACTTGGGTGTGGAAATTGGCGACCCTGAGCTGGTTGGCATCCAGAAAGCATTGATCCGCCGCGCTCGCCAGCTGAATCGCGCTGTCATCACCGCAACTCAGATGATGGAATCAATGATAACCAACCCGATGCCCACGCGAGCTGAAGTCATGGACGTTGCCAACGCCGTACTGGATGGGACCGATGCGGTGATGTTGTCTGCAGAGACCGCCGCCGGACAGTACCCGGCAGAAACCGTCTCCGCCATGGCCAGGGTATGTGTGGGGGCAGAGAAGATCCCCAGCATTAACGTTTCCAGGCATCGCCTTGACGTTCAGTTTGACAATATTGAAGAAGCCATCGCCATGTCGGCCATGTACGCCGCGAACCATCTGCAGGGCGTTACCGCGATTATCACCATGACCGAATCCGGCCGTACTGCGCTGATGACCTCACGTATCACCTCCGGCCTGCCGATTTTCGCCATGTCACGCCACGAGCGCACGTTAAACCTCACCACCCTTTATCGCGGCGTCACCCCGGTCTGTTTCGACAGCAACAGCGATGGCGTAGCTGCAGCGCACGATGCGATTAACCTGCTGCGCGATAAAGGCTTTCTGTTGTCCGGCGATCTGGTTATCGTGACCCAGGGCGACGTGATGAGCACCACCGGTACCACCAATACCAGCCGTGTGCTACGCGTTGAATAATGATGCCTGAAGCTATTGGGTCTTCGCCCTGATAGCTTCTCATCCGCTTGCCCCCTTTCCTTTCGTATACGTGGTTGCCGATCGGGTCACTAATGGCTTTGTCTGCAAATGACAATTTTCCATTATTTCCAGGTGAAAATACGGTATGTTAGCGCGGTCGCTAAGCCTCCGTGCTTTTTACTTTTTATGCAACTCCAGGAAGGAGCCAGAATGGCGTCATACACCCCCGTGTCGAGCCTGACCCGCCGACACCTGATTTTCCCGTTATCATTAGTTCTGTTTGAATTTGCCACCTATATCGCTCATGACATGATCCAGCCAGGAATGCTGCTGGTGACCGAAGAATTCCGGGTCAGCCCGGAGTGGGTTTCAGCCTCGCTGACGGCTTATTTGATCGGCGGCATGACGCTGCAATGGCTGCTTGGCCCGCTCTCCGATAAGCTTGGACGACGGCCGGTGTTTTTGTCCGGCGTGGCCTTCTTTATGCTCACCTGCCTGGCCACTCACTGGGTGCAAAGCATCGAACAATTTGTCCTGCTGCGCTTCTTACAGGGTACCAGCCTCTGTTTTATCGGCGCTGTGGGTTATGCCGCCATCCAGGAAGCCTTCAATGAAGCGCTTAGCGTGCGGATTATGGCGCTGATGGCCAACGTGGCGCTGTTGGCCCCTCTTGCCGGCCCGCTGGCCGGTGCCGCTTTTTTGGAAATCGGCGACTGGCGTACCATGTTCTGGCTTTTTGCGCTGGTCACCGCCGTTGCGCTGACGGGACTGTGGCGCACAATGCCGGAGACTGCAGGAGACGCCCGGATCTCGCTGTCGTTGAAATCACTCGGTAAGGGTTACATGGCGCTGGTTAAGGACCGACAGGTGATGAGCGGTTCACTGGCGATTGGTCTGGTCACTGTCCCCTGCCTTGCCTGGGTAGCATTATCCCCGGTGATCCTCATCCACGATGCAGGTCTGAGCCGGATGGACTATGCGCTGCTCCAGATCCCGGTGTTTGTGGCAATGATTGCCGGAAACCTGACGCTGGGCAAGTTGTCCTCGCGGGTGGCGATCGACCGCCCACTGCGTCTTGGCGCATGGCCGATTTTGACAGGACTGGCTGTGTCTGCGCTGGCTACTGCTATCGACAATCAGAGTTATTTGTGGCTGACGGCCGGATTAAGCATTTATGGCTTTGGTACCGGGCTGGTTAATGCGGGAATGTATCGGCTGACGCTGTTCTCCAGTAACGCCGGGAAAGGCAGCGTCGCCGCAATGCTGGGTATGGTCACTATTCTGCTATTTGCAGTAGGCATTGAGCTGACTAAGTACGCTTATTTCAGCGATGGCGCCCGCGCATTTAGCCTGGTCAATCTGGCATGCGGAGTACTGTGGTATTTGTTGGTTAGCGCATTTTTACGCGAATGGAAACGCCGCTCGACGCTGAATAAAGTCGAGATTGTCTGACCGCCAGGTGTGATGTTTCGCTGGAAAAGGGGAGCCTGGCTCCCCTTTTTTTACTTTTTTGGGTAAAGTTCCTGACGTTCGTAAGGTTCGACTTCACCCGGACGACGGGTCTTCAGCAGCTTGAGGATCCAGGTGTACTGCTCCGGATGCGGGCGGACAAACGCTTCAACCTCTTCATTCAACCGCCGCGCCTGAGTTGCATCATCGGTGTCCGGCAGATCAATCATCGGTGGGCGCAGATAAATATCCAGTGAATGGGTTTTGCTGTCGTAAACCGGAAACAGCGGCACCACTTTTGCCCGGCATACTTTACTCATCCGCCCCACGGCCGGCAGCGTCGCTTTATAGGTGGCAAAGAAATCCACAAATTCGCTATGTTCCGCACCATGATCCTGGTCGGGCAGATAATAGCCCCAGTAACCCTGACGAATAGAGCTGATAAAAGGCTTGATGCCGTCATTACGTGCATGCATACGCCCGCCAAAACGACGTCGAACCAGGTTCCAGACGTAATCGGTCACCTCATTACTCTGATTATGGAACAAAGCCGCCATCCGCTGCCCTTCAGATGCCAGCACCATCGCAGGCAAATCAACCGCCCAGCCATGCGGCACCAGGAGAATGACATTCTGCCCGCTGTCACGCAGCGCATCGATAATCTCACGGCCATGCCAGCGAATGCGTGATTTCGCCGCGTGTGGACGCAGTGCCAGCTCGGCCATCATCGCCATAGACTGCGGTGCCGTGGCAAACATCTTATCAATAATCTGCTCCCGCTCCGCTTCGGACTTTTCAGGCAGACAGTAAGATAAATTGATCTGTGCACGGCGGCGGGCGCTGCGAGCCAGTTTCCCGGCTTGACGCCCTAACGCCCCCAGCAGCGGATCGCGCAGGCGTGGCGATACCCACGCCAGGGCTGCAAACGCGCCCACTCCCAACCAACTTCCCCAGTAGCGTGGAAATAAGAAAGATTTCTGAAAGACGGGAATAAATTCAACATTGCTGCTTTTTTTGTTTTCCATGCGCTGGCCCCAAACAATAACCGGCTTATGATAGTGCTGACGTGGGATTTTGCAATGGTAACGGTCAAAGCGCCCATTCACCCGCCAATAAAAAAAGCCGACCGGTTCAACCCGTCGGCTCTGTCATGCTGGATTGAGGCTACCTGATGCGCAGCTGGGGGATGACTTCACGCACCTGTGCCAGATAATCACGGCGCTCTTTACCGCTCAACCCTTCCATACGCGGCAGCCTGGCGGTCAGCGGGTTTACAGCCTGATTATTGATCCAGACTTCAAAGTGAACGTGCGGCCCGGTCGACCGACCGGTGTTACCCGAAAGCGCAATACGATCGCCCCGCTTCACTTTTTGCCCTGGCTTAACCAATAGCGTCTTCAGATGCATGTAGCGTGTCATATATTGACGGCCGTGGCGGATAGCCACATAGTTTCCGGCAGCCCCGCTGCGCTTTGAAAAGATCACCTCACCATCACCTATTGCCAGCACGGGGGTGCCGACAGGAACCGCGAAATCAACGCCTTTATGCGGTGCAATGCGACCGGTCACCGGATTTGTACGGCGCGGGTTGAAGTTGGACGAAACGCGATACTGTTTAACGGTTGGGAAGCGCATAAAACCACGCGATAATCCTGAACCACTTCGGTCGTAGAACTTACCGTCCTCCGCGCGAATAGCGTAGTAATCCTTACCTCCACTGTTGACCCGCACTCCTAACAGTTGGCTTTGCTGGCTTTTACCTTCCAGCATTTCTCGTGATGTCAGCACCGCGAAGCGGTCGCCGTCACGCAGCTTGCGGAAATCCATTTGCCACTGCATCGATTTGATAACCGCACTGACCTCGCCACTGCTTAACCCGGCTGATTTGGCACTGTTAACAAAGCTGCCATTGACCACGCCATTCAGCACATGATTTTGCCATTCGCCGCTCTTTAGCGCTGAAGAGAGTGTAAACGTGTCTCCGGCACGGTCGTAGGTGCGGCTTTCACGCCGGGAAACTTCCCAGGTCATACGCTGTAGCTGGCCATCACCATTCAGCGTCCATGACAGCTGCTGACCAATTTGCAGATTGCGCAGTTCTCTGTCGGTCTTTACCAGCTTGCTGATATCGGACATATCAATGCCATACTGATTTAACACGCTGCTAAGCGTATCGCCGCCAGACACCACATAGTCGTGGGTGCCGCTCTCGTTAGGCGCGTCTCGATCAATTTCATCGTTGGGGACTTCATCTTCCGGAGCCGGACTGTCCCCGTCAATAGGTTCACTGGCTTCAGGGAGCAAGGTACGTAGCTGGTCTTGATTTACCTCAACCCGTTTGACTATCTGACTTTCGCTACCGGGGTGATAAACATACGGCCGCCACACGGCAACGGCCAGAGTGACTACGGAAAGCGCCCCCAGCAGGATGCGATGGGGGCGGGATAAACCATTAAACGCTACGCTGATAGCGTTGAGTTTTTGCTGCACTTCATTACCCTCTAATCTCCTTTCAGGCAGCTCGCATACTGGCTGGACAACTGCGAAAGAAACTGCACGTAGCTGTCTTTGCCTGGAGAGATATCTGTACCCAGCGGATCCAGCGTGCCCGAGCGCACTTTGGTTCCTCTGGCAACAGCCTCAATCACGGCCGGCCTGAACTGTGGTTCAGCGAAGACACATACCGCCTTCTGCTCAACCAGTTGTGTTCGTATTTGATGTAAACGCTGTGCACCGGGTTGGATTTCAGGGTTAACGGTAAAATGACCCGTAGGGGACAGCCCGTAATGCTTTTCAAAGTAGGTGTATGCATCATGAAAAACGAAATACCCTTTATCTTTCACCGGGGCAAGCTGGCTGTTAATTTTAGCATCGGCAGACGACAGTTCTGCCTCGAAATGCTGCAGATTAGCATCTAATTGGTGCTTGTCAGCGGGCATAAGTTCCAACAATTTTGCATGGATTGCAATCGCCGTTTTCCTGGAGATCTCCGGAGACATCCACAGATGCATATTATACTCACCGTGATGATGGTGTTCGTGCTCATGCTGGTGCCCATTTTTCCCGGCGGCGTGCGGGGCATTTTCCTTATCTTCGTCATCATCCGTGCCTTTCAGCAACAGCGATTTCACACCTGGCAACTCGCTCATTTCTATGCTTTTTGCTGCCGGTAGTGTGGCCACCGACTTGCTCATAAAGGCTTCCATTTCAGGCCCTACCCATACGACTAAGTTCGCATCGCGCAGGCGTTTGATGTCGGATGGTCTTAGGGCATAATCATGTTCAGATGCTCCGTCCGGCAGCAGGATTTCCACAGGGGTTACGCCTTCGGCAATCGCCGCAGCAATAAAGCCTACAGGCTTCACCGAGGCAACAATGGCAGCCTGAGCCGGAAGCGCTAACCAGGCGGCAAGACCCACCCCGGTCAACATTGAAATATCACGTAATTTTTTATGTAACATAATGATTCATTCCATCGTGATGAGCTGTTATTTTGTGATATTATAACATTTGAAATTTTCTGCAAACTGTAATTAATATGCCCAATTTGATTGCCCTTGAAAAAATATCAGTGAACTTTGGTCAACGACAGGTGCTCTCTGACGTGTCACTTATGCTACAGCCGGGCCGAATACTGACCCTGCTAGGACCGAATGGTGCAGGAAAATCAACCCTGGTGCGCGTGGTGCTGGGACTTATCGCACCCAGCTCCGGCAAAGTACAGCGCCCTGCTCAACTGCGTATTGGCTACGTTCCACAAAGAATTCACCTGGATATCACGCTGCCGCTGTCCGTCGGGCGCTTTATGCAGCTGCGCCCTGGTGTTAAACGTGACGATATCCTGCCCGCCTTAAAACGGGTGCAGGCAGCGCACCTGCTGGAATTTCCCTTGCAGAAACTTTCGGGCGGCGAAATGCAGCGGGTACTGCTGGCGCGAGCGTTGCTCAACCAACCGCAGCTGCTGGTACTGGACGAACCTACCCAGGGAGTGGACGTTAACGGCCAGGTGGCGCTGTACGACCTGATTGACCAGCTTCGGCGCGAGCTGAACTGCGGCGTTTTAATGGTTTCACACGATCTGCATCTGGTGATGGCAAAAACTGATGAGGTGCTGTGCCTTAATCATCACATTTGCTGCTCCGGTACACCGGAAGCGGTTTCTCAACACCCTGAATTTATCTCGATGTTTGGCCCTCGTGGTGCCGAGCAGTTGGCAATTTACCGCCACCATCATAACCACCGTCACGATCTCCAGGGACGAATTATTTTGCGCAGGGGATTTATCCGTCATGATTGAACTGTTATTGCCCGGCTGGCTGGCCGGGGTTTTACTGGCACTGGCGGCCGGCCCTCTTGGCTCATTTGTTGTCTGGCGCCGCATGTCCTACTTTGGCGATACTTTGGCACATGCTTCGCTACTCGGCGTCGCTTTCGGCCTGTTGCTCAACGTCAGCCCGTTTTATGCGGTCATTGTCGTTACGTTGCTGTTATCACTGATCCTGGTCTGGCTTGAACGCCGCCCCCATCTGGCACTTGATACCCTGCTGGGGATTATGGCGCACAGCGCCCTGTCGTTGGGAATGGTGGTGGTCAGCCTGATGTCAGATGTGCGCGTCGATTTGATGGCCTATCTGTTTGGCGATCTGCTGGCGGTGACGCCGGGCGATCTCCGGACCATTGTGGCCGGCGTCACGCTGGTGGTAGTGCTGCTGGCCTGGCAGTGGCGCGCCCTGCTGTCGCTGACGATCAGCCCGGAACTGGCACAGGTGGATGGGATTAATATTCAGCGAACCAAAATGATTCTGATGCTGCTGACAGCACTGACGATTGGTGTCGCGATGAAGTTTGTGGGCGCCTTGATTATTACCTCCCTGCTGATTATTCCGGCAGCGACCGCCCGCCGCTTCGCCCGTTCCCCGGAACAAATGGCTTTGCTGGCGGTGATTGTCGGTGTGCTGGCGGTGACCAGCGGGCTAAGCTTCTCGGCGTGGTATGATACGCCGGCGGGGCCATCGGTGGTGTTGGGTGCGTCTCTTATGTTTATGCTAAGTATGATAAAAAAACCGCGGGTATAAACCTGCTGCTGCCTGCTGCCTGACCGTATAGCAGCCCGCAGCAGCAAATTAACCCCGGATCCGGCCGCTAACGGTCTGCCTTTCAGCCTTCGCGGGTAATGCCAAAATGCTGATAAGCGTGTTGAGTTGCAAGACGACCGCGCGGCGTGCGCTGGATAAATCCCTGTTGGATCAGATAAGGCTCCAGCACATCTTCGATGGTTTCGCGCTCTTCTCCAATAGCCGCCGCCAGATTATCCAGCCCGACCGGCCCGCCCATAAACTTATCGATAATGGCCAGCAGCAGTTTGCGGTCCATATAATCAAAGCCTTGAGAATCAACGCTTAACATGTCCAGCGCTCGTGAGGCCACTTCTCCACTCATCTCCCCCGCCGCCCGCACCTCGGCAAAGTCACGCACGCGGCGCAGCAGGCGATTAGCAATACGCGGCGTGCCGCGTGCACGGCGGGCTATCTCCAGCGCCCCTTCGTCGCTGAGCGGTAAACCGAGGCAGGCAGCACTGCGGCCGACAATATGCTGCAAGTCTTCGACGCGGTAAAACTCCAGACGCTGGACGATGCCAAAACGGTCACGCAGCGGTGAGGTCAGCGAACCGGCGCGGGTAGTGGCGCCGATCAGGGTAAACGGCGGCAGATCGAGCTTAATCGAGCGTGCTGCCGGGCCTTCACCAATCATGATGTCCAGCTGATAATCTTCCATAGCCGGATACAGCACTTCTTCCACCACCGGCGACAGGCGGTGGATCTCATCAATAAACAGCACATCGTGCGGCTCAAGATTGGTCAGCATGGCGGCAAGATCGCCGGCTTTCTCCAGCACCGGACCAGAAGTGGTGCGCAGGTTGACCCCCATCTCGTTGGCGACAATATTCGCCAGGGTGGTTTTTCCCAAACCGGGAGGGCCGAAAATCAACAGATGATCGAGGGCATCGCCACGCATCTGTGCGGCTTTAATAAAGATCTCCATCTGTTCACGCACCACCTGCTGGCCGACATATTCTTCCAGCATCTTCGGGCGGATGGCGCGATCGATGACTTCCTCTTCGGTGATAACACCGGCGGCGACCAGGCGATCGGCTTCTATCATGCTCTACCTCAAATAGCTGCGCGCAGCGCTTCGCGAATTAACGTTTCGCAATCGGCATCAGGCTTACCTATCTTACCGATCATCCGGCTGGCCTCCTGGGGTTTGTAGCCCAGGGCGGTCAGCGCGGCTACCGCTTCGCTTTCGGCATCGTTGCCTGTCTCTTTCGGCATTTCACTGGTCAACGCGAACGGTGCGTCGCTAGCAAACAGATCGCCGTGCATCCCTTTAAAGCGGTCTTTCATTTCGACCACCAGACGTTCGGCAGTTTTTTTGCCGACGCCCGGCAACTTCACCAGCGCGGCAATCTCCCCGCGCTCAACGGCGGTGACAAACTGCTGCGCCGACATACCAGACAGGATAGCCAGTGCCAGCTTCGGCCCGACACCGTTCACTTTGATCAGTTCCCGGAACAGCGCGCGCTCCGGCTTACTGTTAAAGCCAAACAGCAGCTGGGCATCTTCACGTACCACAAAATGGGTGAAGATCACCGCTTCCTGCCGGATATCGGGAAGCTCATAAAAACAGGTCATTGGCATTTGCACCTCATAACCGACACCGCTGGCTTCAATTAACACCGCTGGCGGCTGTTTTTCCAGGATAATGCCTCTCAGACGACCTATCACAATAGCTTCCTCAGGATAATCATAATCAGGGGTTTATAGCATAAAAAAAGCTGGATAGATATCCAGCTTTTAACGCAGACGACCGCGTGCAAGGTTGAGATTTCCCTCACCCAGGCGGGTGACGTTCTGGCTCATATGGCAATGGGTGATGGCAATTGCCAACGCATCTGCCGCATCAGCCTGTGGGTTAGCGGGCAGTTTAAGCAAGGTACGCACCATATGCTGCACCTGACTTTTCTCGGCGCTGCCGATGCCGACCACGGTCTGTTTAACCTGACGGGCCGCGTACTCAAATACCGGCAGATCATGGTTGACCGCCGCGACAATTGCCGCTCCGCGCGCCTGGCCCAGCTTGAGCGCTGAGTCAGCGTTCTTCGCCATAAAGACCTGCTCGATAGCAAAGTATTCCGGCCGGAACTGGGTGATGATTTCACTCACCCCGGCGTAGATCAGCTTAAGGCGGGACGGCAGATCGGTAACGCTGGTACGAATACACCCGCTGCCCAGATAACTCAACTGCCGCCCCGTTTGGCGTATGACGCCGTAACCGGTCACGCGCGAACCGGGGTCAATTCCCAGGATTATCGCCATACTGCGCTCCCGGCGAGCGTCGGGCTAACCCTCACAGGGTTTCCGCCACCTCGTCAGAAATGTCACCATTATGGTAAACTTCCTGTACGTCATCGCAGTCTTCCAGCATATCGATCAGGCGCAGCAGTTTCGGCGCGGTTTCCACATCCATGTCCGCTTTTGTCGCTGGGATCATGGTGACTTCAGCACTTTCAGCCTGCAAGCCTGCCGCATCCAGCACATCCTTCACTGCGCCCATGTTCTCCCAGGCGGTGAACACGTCGATTGCGCCATCGTCATAAGTGACCACGTCGTCAGCACCGGCTTCCAGCGCCGCGTCCATCACCGTATCTTCGTTCAGGCCCGGTGCGTATGAGATCACCCCTTTCTTGGTGAACAGATAGGCGACAGAACCGTCGGTACCGAGGTTGCCACCGGTTTTAGTGAAGGCATGACGCACTTCGGAAACGGTACGGTTGCGGTTGTCGCTCAGGCATTCGACCATAACCGCCGTGCCGCCCGGGCCGTAGCCTTCATAAATGATGGTTTCCATATTGGAATCATCATCACCGCCCACGCCGCGTGCAATGGCACGGTTCATCGTGTCACGCGTCATATTGTTGGCCAGCGCTTTGTCCATGGCGGCACGCAGACGCGGGTTAGAACCGGCATCTCCACCGCCCAGTTTGGCAGCGGTTACCAGTTCACGGATGATTTTGGTGAAGATTTTACCGCGCTTGGCATCCTGAGCAGCCTTGCGGTGCTTGGTGTTTGCCCATTTACTATGTCCCGCCATCTTTAGTTTTTTCTCCAGATTGACATCGCACAGGCTATCTGACTGGCAATTTTGTCCGCCGGCAGTGCTCGCATTCCTCACCTGTTTCAGTATGTGCGGTTGCTGTGCGCTGGCGGCGAACAAGCTTGCTGCGCCGAACTAAGCCTGAACGGTTGGTTAAGTGCAAAAACAATTCAGCTCAATTAACTGATAAATTCTTCAATTGCCTGGCGATTACTCCAGGACTTGGTGAGCGCGGCGGCGTCCGGTGGATCCAGCCACTGAAAGGCCAAGTGCTCGCTAAGCGTAATATCGCGTTCGCCCGGTAGCGCCAGGGTAAACCAGTGTTCCCGGTTATGAGTCGTGCCCGGCGCATAGCGATGGCGAAAATGGCTGAAGATTTCGAAATCGATATAACGCTGGCAGTCGACGATAGTCAGCTGCCCGGCGTTAACATCAATGCCGGTTTCTTCCTGCACTTCGCGCTGAGCGGTGCGCGCCAGGCTTTCACCCGGCTCGCAGCTGCCGGTCACCGACTGCCAGAAAGCCATATCATCACGCCGCTGCAACATCAGAACCCGTCCGGTGTCACTCGCGTAGATCACCACCAGAACCGAAACCGGGTGCTTACAGGCCATTAATCTTTCTCTGGCTGCTGGTCTTTACTCTTTTCCACCACCTCAATGCCCAGCTCGGTTAACGAAGCCGGGTTAGCAAAGTTCGGCGCTTCCGTCATCAGACAGGCCGCCGCGGTGGTTTTCGGGAATGCGATCACGTCACGAATATTATCGGTTCCGGTCAGCAACATCACCAGCCTGTCGAGGCCGAAAGCGAGGCCCGCGTGCGGCGGTGTGCCAAATTTTAATGCGTCGAGAAGGAAACCAAACTTCTCACGCTGTTCGTGCTCGCTAATACCGAGGATACCAAACACCGTTTGCTGCATCTGCCCGTTATGGATACGTACAGAGCCGCCACCGACCTCATAACCGTTGATCACCATATCGTATGCGTTGGCAATCGCGCTTTCCGGCGCGTTTTTCAACTGCTCTGGCGACATGTCTTTCGGCGCGGTGAACGGGTGGTGCATGGCGGTCAGCCCCTGTTCGCCATCGTCTTCGAACATCGGGAAGTCCACCACCCACAGCGGTGCCCAGGCGGATCCGTTGGTGATTTTCAGATCGCGCCCCAGCTTGAGGCGTAGCGCGCCCAGCGCATCGGCCACCACTTTCGCCCTGTCGGCACCAAAGAAGATCAGGTCACCATCGGCGGCAGCGGTACGCTGCAGGATCGCTTCGACGATGCCGGCATTAAGGAATTTCGCCACCGGGCTGGTTATGCCCTCCAGGCCCCCGGCTCGCTGGTTAACCTTAATGTAAGCCAGGCCTTTCGCGCCGTAGATCTCAATAAACCGGGTGTAATCGTCAATCTGCTTACGGCTAAGAGCGGCCCCGCCCGGGACGCGCAGCGCTGCCACGCGCCCTTTTGCATCGTTAGCCGGGCCGGAGAACACTTTGAACTCAATGTCTTTCAGCAGGTCGGCAACATCCACCAGCTCCATCGGGTTACGCAAGTCCGGCTTATCCGAACCATAACGGCGCATCGCTTCAGCGAAGGTCATAATCGGGAATGAGCCAAGATCCACTGATTTAACGTCCAGCCACAGATTGCGCACCAGACGCTCCATCACTTCGCGCACCTGCGGTGCGGTCATAAATGAGGTTTCTACGTCGATCTGGGTAAATTCCGGCTGACGGTCAGCGCGCAAGTCTTCGTCACGGAAGCATTTGACGATTTGATAGTAGCGATCGAAGCCCGACATCATTAGCAGCTGCTTAAACAGCTGCGGCGACTGCGGCAGCGCATAGAATTTGCCTTTATGCACACGGCTGGGCACCAGATAGTCACGCGCGCCTTCCGGCGTGGCTTTCGTCAGCATCGGCGTTTCAATATCCAGGAAACCTTCGTCGTCCATAAAACGACGCACGAAGCTGGTAATTTTGGCACGGGCTTTCAGGCGGTTCGCCATATCCGGGCGACGCAGATCGAGATAACGATATTTCAGCCGCGCTTCTTCGCTGTTAGTCTGGTTTGAGTCCAGCGGCAACGGTTCCGAACGGTTAATGATGGTCAGTTCGGTGGCGAAAACTTCGATTTCACCGGTGGCCATTTCGCTATTTTTATTTTTCTCATCGCGTGCACGCACGGTGCCAACAATGCGGATGCAGAATTCGTTACGCAACTCGGAAGCCAGCGTGAAAGCCTCCTGACGGTCCGGGTCGAAGAACACCTGCACGATGCCTTCACGGTCACGCATATCAATAAAGATCAGGCTGCCGAGGTCGCGGCGGCGGTTAACCCAGCCACAGAGTGTTACTTGCTGGCCTACATGAGACAGATTGATCTGCCCACAATACTCGGTACGCATAACGATATCCTTTTAACTTCAGCGCTACTGGCGCAGCATTTTTACTCTGTATCCGGCTCGGAGGAGCGCTGCTGCCGCGAAAAATGGCATTCATTATAATGGAAAATGGCGCACAGGATAAGTGCCGTCAGCGTGGGAAAGCGTCAGCTATCACGCCGTTGGAGATAACCGCTTAACAAAACGACAGCTGCGTGACCAGCCTGCTGAACCCGCTCGTCGCTTTAGCCAGAATTATTTCGTCACCTAAACGTGTTTTGACTCTGTTTTTCACCCTTTTTCGCCTTGTGCGGATAGAACAACGGTGAAAACTAACGCGCGGCTGCTGACTGACCAGCAAAAAGTTGCCCGCGTGCGTCAATCCGCTCGATCGCTGCCCGGTAATTCTGTCACGGTGAGCCGCACAGGTGCTGCCCTCAAGCGCTTTCTTGCGCTAATATCCCCTGAAAGATGAAAGTCGCTGGCAAGCGATTCAACCAGGATAAGCGATGATGCCGTTTTACCTCGGCCTGCCGCAGTGGCAGCACCCGCAATGGAAAAAACTGGGGATGACCACCCTGGAAGATTATGCCCGCTACTTCAACTGCGTTGAAGGCAACACCACGCTGTATGCCCTGCCAAAACCGGAGGTTGTACAGCGCTGGCGTGCGATGACCCACGACGAATTTCGTTTCTGCTTCAAATTTCCTGCCACGATAAGCCATCAGGCATCGCTGCGTCAGTGTGGCGATCTCTGTACGGAGTTCTTCGCCCTGCTCGACCCGCTGGCAGACCGCATCGGTCAATACTGGTTGCAACTACCTTCAGCCTTTTCACCGTCAGACTTGCCTGCACTTTGGACGTTTCTGGACGCCCTTCCGCAACAGTTTCGTTATGGCGTGGAGGTAAGGCATGCTGAATTCTTTGCCAAAGGCGAGGCGGAGCGTGCGCTAAATCGCGGGTTGCACCAGCGCAACGTCAACCGGGTTATCCTTGACACGCGCGGCGTTCACAGCGCTAACCCGTCCCATGCAGCCATCGTTGAAGCCCAACGTAAAAAGCCCCGGCTGCCGGTTCACGCGGTGATGACGGCAAACGCGCCGATAATCCGCTTTATCGGCGGTGACGACCCACAGGCCAATTTACGCTGGTTTCAATCATGGCTGCAGCGTTTACCGCTATGGAGCCAGGCAGGCCAGCCATGGCTGTTCATTCATACCCCCGATGTGGGTTTTGCTCCCGAGCTGGTGCGCTACCTTTGGCCCGCGTTGCGGCATGCGCTACCGCAATTGGGTGAAGCGCCTGACTGGCCGCAACAGGAGACATTGTTCTGATTTCTTGCGAACCGCAAACAGGGCGACAGTCCGGTTTTTGTTGACTACCATGTAGACAAAAACATGGTTACAGATGGGGATAAGTCATGGTCAGTGCTCTCTACGTGGTGCTTGGCGCGCTTTTAATGGTGAAATTTTCACTGGATGTGGTACGCCTGCGCCGCCAGTATCACGTATCCATTGGCGACGGCGGCATTTCCGATATTCAACTTGCCATCCGTATTCACGGTAATGCGGTGGAAAATATTCCGCTTGCGCTGCTGCTGCTGGTGATGATGGAGATGAACGGATGCCATATCTGGTTGCTGCATCTGCTTGGGCTGTTTTTCTTCTTTGGTCGTCTTCTGCACGCTTATGGCTTACGCAGCAGAACGTTGCTGTGGCGGCGCAACGGCATGATCCTGACGCTGCTCTCCTTGCTGGGTATGGTTATCGTTAATTTATTGTTCTTGCCCTGGGACCTGATTTTGACGCTGGACTAGCCATGCCGGTGGCAGAAAAGATGCAGCCCGCGCGGCTTTCTGCCAGAATATGCCCTTTCCGTTAGCTTCCCCCGGACTTACCACTATGTCTAACCGCGATACGCTGTTCTCTGCGCCCATAGCCAACCTTGGTGACTGGACGTTTGATGAGCGCGTTGCTGAAGTGTTTCCTGACATGATTCAGCGTTCCGTGCCCGGCTATTCCAATATCATTTCGATGATTGGCATGTTAGCCGGGCGCTTCGTTCAAAGCGACTCCCGGATCTACGATCTCGGTTGCTCGCTGGGCGCCGCCACCCTGTCAGTTCGGCGCAATATTAAGGCAACGGGTTGCAACATCATTGCCGTGGATAACTCACCAGCAATGGTTGAGCGCTGCCGTCGCCATATAGATGCTTTCCGCGCCGCGACGCCGGTTGAGGTGATCGAGGCCGATATTCGCCAGGTGCCGATCGAAAACGCCTCACTGGTGGTGCTGAACTTTACCCTGCAATTTCTGCAGCCGGAAGAGCGCCAGCAGCTGCTGAATACCATTTATCAGGGGCTGAAGCCGGGGGGCGCACTGGTGCTGTCCGAAAAGTTCAGCTTTGCCGATGCCGACGTCGGCGAGCTGTTATTCGATATGCATCATGACTTTAAGCGCGCCAACGGCTACAGCGAGCTGGAAATCAGCCAGAAACGTAGCATGTTAGAAAACGTGATGCTGACCGACAGCGTAGAAACACATAAACAGCGCCTGAAGCTGGCCGGTTTTCAGCATGCTGAACTGTGGTTCCAGTGCTTTAACTTTGGCTCACTGATAGCCTTAAAAGCAGGTGGTGATTGATGGATTTTGCCAACTTTTATCAGCTCATCGCTAAAAGCCCGCTCTCCCACTGGCTGGAAACGCTGCCCGCCCAGCTTGCTGCATGGCAGCGTGAATCGCTGCACGGCCACTTTAAAAACTGGGATCGCTCGGTGGAATATCTGCCAGGCCTGATACCTGAATCACTGGATTTACTGCATGGCGTAACGGCCGACAGCAGCCAGCTTTCTCCGCGCCAGCGTGAAGGGATTGAGAAATTACTGCGTAATCTGATGCCGTGGCGCAAAGGCCCCTTCTCGCTGTACGGCGTCAATATTGATACCGAATGGCGCTCCGACTGGAAGTGGGATCGGGTGCTGCCGCATATCTCATCGCTGGCCGGTCGTACCGTGCTGGATGTCGGCTGCGGCAGTGGCTACCATCTGTGGCGCATGCTCGGCGCTGGGGCGCATCTGGTGGTTGGCATCGATCCAATGCAGCTGTTTCTGTGTCAGTTCGAAGCGGTGCGTAAACTGCTGGGCAATGACCAGCGCGCTCACCTGCTGCCGCTGGGAATTGAACAGCTACCGGATCTGAAGGCATTCGATACCGTGTTTTCCATGGGCGTGCTCTACCACCGCCGTTCACCGCTCGACCACCTCTGCCAGCTGAAAAATCAGCTGGTCAGCGGTGGCGAGCTGGTTCTGGAAACGCTGGTGATAGACGCTGACGACCAGCAGGTGCTGGTGCCGGGTGAACGCTACGCTCAGATGCGTAATATCTATTTTATTCCTTCGGCCGGCGCGCTGAAAAACTGGCTGGAGAAGTGCGGCTTCGTTGATGTGCGCATTGTTGACCACTCTTTCACCAGCACCGACGAACAGCGCCGCACCAGCTGGATGACCAGTGAATCGCTGGCCGAGTTCCTCGACCCCGACGATGCGACAAAAACCGTGGAAGGCTACCCTGCTCCGCTGCGTGCCGTGCTGGTGGCGACGAAACCCTGACAGCAAAACGCTCACAGTATTCATCCTAATCTTGATGCCCGAAGGTGAAAATGTTCGGGCATCAAGGCGATTTATGTAATTAAAAACCGGTCAGTCCTGCCGGTGCGACAGCCTGAAGATTAACCTGCAATGTCTGCTGCGCTGCCCCTGTTATCTGCCAGGACAGGATGTCTGAGGTATTCATTGGGGTTTTTCGCAAACTCTTCAGCCGTTCTCTTCAGCAATTGGGCCGCAATACTGTCTTTACGTATCCCATATTTTCGCACCACATCGTTGCAGGAAACGCCGTCAATAATACTGTACCTTGCAATTTGCACCGTTGCATTTTCAAGCCTGTCCCTGACTTTCTCTGAATGAATTCCACTATCTGACATAGCATCATTCACCGAGAAATTTTTACCGATGTTAGGTATCAGCTTTTCATCAGCGAATATAATTTCAATATTTTCTACATCAGATGGATTTTCAATTTTATGATCTCGCGTAATGTCTTTAACCAGCTCGGATTTTTTTGCCCGCACGGATGCTATATAGCTGGCAGTTTCCGGGTATTTCTTGAAGGATAGGGTTTTCAGAAGACGCAATAATCCTAATTTGCCAATGAAATCGGCAAGGTGTTCTAACCCGGGTACATGTTTCATGTAAGCCGATGCTTCTCGCATCAGGCATTGATGTTTTTTTGCGCACGGACTATCTGATTCAATTAACGGTACAACCACAAGACTATTAATAACTAACTGCGTTAGTGGCAAAAGTTTATTACCCTGGTTTTTTTTGAAATCGCTTAATGAATTTTCTACTGCAAAAATTACCCTGATGATTGATTTATCTTTATTTTCTAAACTTGCGGGAAATAAAGAGCTAAAATCGATACTGCTATTTTGAAAAGGCGTATTCGGCATATTAGCTATTTTTACTGGCATATCAGCTCCGATTTCGATAGCGAATTTATTTACTCTTTCTGCAAAAGAGAAACCCTGTAGCACTTTATTCTGCCTTTTGAACAGAAGAAAATCTCAATAACCTTTCTGGATATCTGTTTGAGAACCAAAACACAAAAAAAGAAAACTTGAATCATCAGTCATACATCACCAACCGAAATAAGCCGCCATGCTATTCAGCATGTCCGCATGGATTATCGTCCTGACTCAATGACGTGACGATGCTGCGGTTCCCCTGCAGCATGCTAACTCAGGTTAACGTTGCCACAGACAAAAAAAACCCCAACAAAGGTGCCGGGGTCTGGTACTTGCAAACATCACGTCAACGTTCGGCGTGCTGCGCGGTAAAATCGGTTGGTTATCCGGGTAAAGGCAACATATTCAGCGTCTGGCAACCTCTTATGCGACCTGCTCTGGTGAAGCCATGAGAACGCTTTTCATCGCGGCGACAACATCTGCGTCTACACAGGTACGGCTAAACTCGTCATTCTCCGCTTCAGAACACATTGAGACACCCGCTTTGCGATAAAGCATGGTTGATGAAATTCGCTGGCTTGCGGAACTATGAAGCTCCGTTACGCCTGCATCGATAAACTTTTGCAAGTTGCTCAAACGCACTCCCGCCCCGGCCATAATGATGGGCCCACAAGTCTGCCGGGTAAGTTCCCTGAGCAAGGGTAACCCACTTTCCGCACTCTGCTGCTGGCCGGAAGTCAGGATGCGCGTTACGCCCAAATCCGCAATTTGCGCCAGGGCAGCCAGCGGGTTGTGGCACAGATCGAATGCACGGTGGAAGGTGATGTCCATCCCCTGACAAAGTTGCATCACCTGGCGCATACGCGGCAGATCGACATGCCCGTCAATATCCAGCAAACCAATCACCAGGCCGGGAAATCCCAGATCGCGGATAAACGCGATATCAGACTTGATCTGGTCAAATTCAGCGTCACTGTAACAAAAATCGCCGCCTCTCGGGCGCACTATTGGGTGAACCGGAATGCCCACGCGTTGGCGCACACTCTGCAAAGCACCAGCCGAAGGGGTCAGCCCGCCTTCTGTTGGCGCAGTGCACAATTCAATGCGGTCGGCACCCGCTCGTTCTGCCGTTACTGCACAGTCCACTCCGTAGCAGCATATTTCCAGTTGTCGCATCCCATCCTCCGGTTATCACTGCTGTCCTGATTGTTAATGTATACTAAAACGTTGCTGTATTAGTTCTTCTATTAACTGGAACCGTTATCATGCCATTCAATTTTGACCAACGGATAGACCGCCGTCACAGCGATAGCCTTAAATGGAAAAAGTACGGCGACCGGGATATTATTCCACTATGGATTGCCGATACCGATTTTCGTGCTGCAGACTGCATTATTGACGCCTTACAGCAACGTGTTTCACAGGGTATTTTTGGCTACGGTGTCCCTTCTGAAGAACTGGCCGCAGTCGCCGTAGAGCGCCTGGGAAGGCTCTGGGGCTGGCAGATCCAACCTGAGTGGCTGGTCTTTTTACCCGGCGTGGTGACCGGAATTAACATCGCCGTGCGCGCCTTTACCGAAGCGCATCAGGGTACCGTTGCCCCGACGCCCATTTATCCGCCGTTTTTCCTCGCACCTGAATCAGCCGGACGGACGCATCTGAGCGCGGCGCTCCGGCTGGAGCAGCAGCGTTGGATACTGGATCTGGACAGCCTGGAGGACAGGCTTTGCGGCAATGAGAAAATGCTGCTGTTGTGTAACCCCCTCAATCCCGGCGGCACCGTCTGTCGCCGCGACGAACTGGAGGCGCAGTTACGCTTCGCCCAGCGTCATGACCTGCTGGTCTGTTCGGATGAAATCCACTGCGACCTGCTGCTGGAACCGGGTATCCGGCATATCCCCTTCGCCAGCCTGAGCGAGGATGCGGCACAGCGCTCTGTGACCCTGCTGTCACCATCAAAAAGTTTCAATATTGCCGGACTGGGCGCTTCACTGGCGGTGATCCCTAATCCCGAGCTGCGCGCGCATTTTAACCGCATGCGCAAAGGATTAGTACCGGATGTGGATGTCCTGGCTTACGTCGCAGCCACGGCTGCCTGGCGCGATGGTCAGCCGTGGCTGGACGCGCAGCTGGATTATTTGCGCGCCAACCGTGACAGCCTGGTGCAGCACGTTAATCAACTACCGGGCCTGAGCATGGTGTCGCCGGAAGCCAGCTTCCTCGGCTGGATCGATGCCAGCGGACTCGGCGTAGCAAACCCGGCGCTGTTCTTCGAAGAACACGGACTCGGTTTTTCGTCAGGACATGACTTTGGCAACGATCAATTTATTCGCTTCAACTTTGGCTGTCAGCGCCAGCTGCTGGAGCAAGCGCTGCAGCGCATGACGCGGGCAGTGGGTTACTGAACCTCATTTTCGCTGGCAACAATCTCTTTCAGGCTCCAGGGATGAAATTTAATGGTGACCTGACCGTCGGTTACCGCCAGCGTGGGGTTCGGCAGCCTTTCTCCAGCACCTTTTGGCGCACTGGTTTTAATTGATATGCCCTGCTGAGTCAGCCCTTCGTCGGCCATCAGCGCCAGCGCGCGCGTGCCTAAGGTACTCGCCTCGCCGCGTAGCACCACTTCGACATGCTCCCAACCTTCGTGGCGGTAAAGGCGCTGTCCTGGCCAGGGCAGTTCGACAACGGAGATGCTCCACGGCCCGACGTCGAGCGGGGTAGCTAGTTCAAACAGGGCGACAGGTCGCCCGGCAATCTCCTTTTGCGAAAACAGCGTTGCGCAGCGCAGCAGCCCCTGCTTCCAGCGTTCTGCAGTGGCATTCTGGTGGCAGCGCAGCGCAATATGGTCGACTTCTAAGAGCGGCAGTTCCAGTCCTAAACGCTGCGCCAGATGTTGGATCGCATTGGTGAAACGCGGCAAATCCGCGAGGATATCGGCCAATTCAGGCGCATGATTGATGTCTGACATAACAAAATCCTTTCTCTGCTGGAACCGGGCTTAGCGAAAAACAGGTCTTCGCCGATATTGTGCCATACGACACCATGAAAAAAACGGTCGCAGCAGGATTACAGGCTGGTTATGCCCCCTGTTTTGCGCCGACAGGCACCCGTCTTGCCGCATGTCCTGCCCGGCTAACATGGTGAAACCACCACTTCAGGTTCCTGGATAACTTGTCACTAAATGCAGTATACTTTTCCCCTTCTTTTTTGACCGCTGCCAGCGAGGAAAAATTATCTTCTGGTGGCGGCGTGGTGATCACCTCTTGCCCACGGATGTGGGCTGAGAAAAATTAAGGTAACTCGGTGAATATTCAGGCCCTTCTCTCAGAAAAAGTCAGTCAGGCGATGGTCGCGGTAGGCGCTCCGGCAGATAGCGAGCCTCAGGTACGGCAATCGGCTAAAGCGCAGTTTGGTGATTACCAGGCTAACGGCATAATGGCCGTAGCAAAAAAACTGGGTATGCCGCCGCGCCAACTGGCAGAAAAGGTGCTGGAGCAGCTGGACCTTAACGGTATTGCGCATAAAGTTGACATTGCCGGCCCTGGCTTTATTAATATTTTCCTTGCGCCGCAGTGGCTGTCGGCACAGATTGACAGCGTGCTGACGGCCCCTAAACTCGGGGTTTCGCCCGTCGAGCCTGAGACGGTGGTCATTGACTACTCTGCGCCTAACGTCGCCAAAGAGATGCACGTCGGGCACGTCCGTTCCACCATCATCGGTGATGCGGCGGCTCGTACTCTGGCGTTTCTCGGTCATAAGGTGATCCGCGCCAACCACGTCGGAGACTGGGGCACCCAGTTTGGTATGCTGATTGCCTACCTCGAGAAGCAGCAGAACGAGCATCACGAAGCCATCGCGCTCGCCGACCTCGAAGCTTTCTACCGTGAAGCCAAGCGAACCTACGATGAAGATCCTGCATTCGCCGCGCGCGCGCGCGGTTACGTCGTTAAGCTACAGAGCGGCGATCGGTATTGCCGTAAGATGTGGAAGCAGCTGGTTGACATTACCATGACGCAAAACCAGCTGATTTATGACCGTATGAATGTCACATTGACGCGTGACGATGTGATGGGTGAAAGCCTGTATAACGATATGCTGCCGGCGATCGTGTCGGACCTCAAGGCCAAAGGGCTGGCGGTGGAGAGCGAAGGTGCAACGGTGGTTTTCCTTGATGAGTATAAAAACAAGGAAGGGGAACCGATGGGCGTGATCGTTCAGAAAAAGGACGGCGGCTATCTCTACACCACTACCGATATCGCCTGCGCCAAATACCGTTATGAAACGTTGAAAGCCGACCGGGTACTGTATTACATCGATTCGCGCCAGCACCAGCATTTGATGCAGGCGTGGACTATCGTGCGTAAAGCCGGTTATGTGCCGGACAGCATCCCGCTAGAACACCATATGTTCGGCATGATGTTGGGTAAAGACGGTAAGCCGTTTAAAACCCGCGCGGGTGGAACCATCAAACTGTCCGACCTGCTGGATGAAGCGGTAGATCGTGCGGCTAAGCTGGTGGCGGTAAAAAATCCGGATATGCCTGCTGATGAGTTGGCAGCGCTGGCGAATATCGTTGGTATCGGTGCAGTGAAATATGCCGACCTGTCAAAAAGTCGCACCACAGATTATATCTTCGACTGGGACAACATGCTGGCGTTTGAAGGTAATACCGCGCCCTACATGCAGTACGCCTATACGCGCGTGCTGTCGGTATTCCGTAAGGCGGGTATCGATGCAGAAGCGGTGGGCGGCACCACGCGCATCATAGAGGACCGTGAAGCCGCACTTGCCGTGCGCCTGCTGCAGTTTGACGAGACCATAACTCAGGTTGCTCGTGACGGGATGCCGCATGTAATGTGCGCCTATCTGTACGATCTGGCGGGTCTGTTCTCCGGCTTCTACGAGCATTGCCCTATCCTCAACGCAGAAGATGACGCCACCAGACAGAGCCGTCTGCGCCTGGCGCTGTTAACGGCGAAAACCCTGAAACAGGGGTTGGACACCTTAGGGATTGAAACGGTAGAGCGGATGTGAATGCGGTGGGTCGATGTGCAGAAGATCGGCCCTGCTACCGGGCTTCACCGCCCGGCCTCGCTTCAAATTAATGGTAATTGACCATCACTTCGTTACTCACCACGCGCAGTGGTGGAAACACCCGTCCCTTGCCCTCAACCTGAAAGACAAAGCGTAATGTTTCCCCGGCGGCAACGTTGGTTAAACCCCGCGTTATGCCGCTGCCACCTTCCACCGTGACACAGCGATCTGCTGCACAGAGGCGCACCTGTAAGCCGGCGGGAGCCGGGCTGTTCAGCGTATAGCGCCAGGCCACGTCGGTCATCACCCCGGCGACCCCGGCAGGGGGGATCAGCGGCCGGGAGGATGCCGCCACGCCCCGGTTCGCCAGAGCAGGACCGGTGGCGCTGGCCTGCCAGCCACCGTCACTGGCGATGGCCACAACAGGAAAGCTGAACAGTAACCACAGTACCGCCTTCATCACTGGCCGCCGATGGTTGAGGTCATACGGATCTGGCGGTTGTCGGTCAGTTCCATATTCGAGATGACCATCAGCTGCGGCAGCGTGCGCCGCAGAAAACGTGCCAGCAGCGCACGCAGCGGGTGGTTCACCAGCAGTACCGGCGGTGCGCCCAACCCTTCCTGATGCTGGAGCGCGCTTTGTGCCTGTGCCAGTAGTCTGTCGGCCAGCCCCGGCTCCAGCCCCCCGCCGCCCTGCAATGCCTGCAACAACAGACGTTCCAGCGTGGTGTCCAGCCCGATCACCTGCACTTCACCGTTGCCGGGGAACCACTGTTGAGTGATGGCACGGCCGAGGGCAACGCGCACTACCGACGTCAGCTCCTGAGGATCGGTTTGCACCGCCGCGTGCTCCGCCAGCGTTTCGATTATTGTGCGCATATCACGGATTGAAACCCGTTCGGCCAGCAGATTCTGCAATACCTTATGCAGGGTGGTCAGCGTGATCACGGCTGGGATCAGGTCTTCAGTCAGTTTTGGCATGTCCAGACTCACCCGGTCAAGCAGCTGCTGAGCTTCCTGGCGACCAAACAGGTCGCTGGCGTACTGGCCAATCAGATGGTTGAGATGGGTCGCCACTACGGTACTGGCTTCAACTACCGTAAAACCCTGTATCTGCGCCTGCTCTTTTAGCGCACTGTCAATCCAGATGGCGTTAAGGCCAAAGGCCGGATCGGTGGTTTTCTCACCCGGCAGCGTGCCGGCAGCCGTGCCGGGGTTGATCGCCATCCAGCGGCCCGGGAAGGCATCACCGCTGCCAATTTCCACGCCCTTCATCAGAATGCGGTAGCGGGAAGGGGTCAAATCCATATTGTCCCGGATATGCACCACTGGCGGCAGGAAGCCCATTTCCTGAGCAAATTTCTTGCGGATGCTGCGAATGCGTCCAAGCAATTCGCCATCCTGGCTACTGTCGACCATTGGGATCAGCCGATAGCCAACCTCCATTCCCAGTGAATCTTCCAGCTGAACATCGCTCCAGGTGGCTTCCATACTGGAGGTGTTTTCCGGCTGTTTGCTGGCAGTTTGCACTACGGCAGCGGTTTTGGGTGCCATCTGTTTGCCGCGAACCCACCACGCCAGTGCCAGTAACCCGGCGGTAAACAGCAGAAACACGAAGTTCGGCATTCCTGGCACCAGGCCCAGCATGCCCAATACGCCAGCGCTAAGCATCATCACGCGCGGGTTATTGAACATCTGACTGACCATCTGCTCGCCGACGTCCTGGTCGGTGCCAACGCGCGTGACGATAACCCCTGCCGCCGTTGAGATCACCAGCGCCGGGATCTGCGCCACCAGCCCGTCACCAATGGTTAACAGGGTGTAAGTTTCCGCCGCATGTGCTGCGTCCATGCCATGCTGGATTACGCCGACCAGCAGGCCTCCGATCACGTTTATCACCATGATCATAATTCCGGCGATGGCATCACCGCGCACAAACTTACTGGCACCATCCATGGAGCCATAGAAATCCGCTTCCTGTGTCACATCACTACGGCGTTTTTTCGCCTCCTCTTCGCCAATCAAACCGGCGTTAAGATCGGCATCGATAGCCATCTGTTTACCCGGCATCCCGTCGAGCACAAAACGCGCACCCACTTCGGCAATACGCCCGGCGCCCTTGGTGATCACCATAAAGTTGATGATCACCAGAATGATAAACACCACGATACCAATGGCGAAGTTGCCACCGACCAGGAAATGACCAAAGGCTTCGACCACCCGTCCGGCAGCCCCCGCCCCGGTGTGCCCTTCCAGCAGGATGACGCGCGTCGAGGCAACGTTAAGCGCCAGGCGAAGTAAGGTTGAAAACAGCAAAATGGTTGGGAAGGCGGCAAATTCCAGCGTGCGCTGGGTAAACATCGCCACCAGCAGCACCATAATCGATAAGGCGATATTGAAAGTGAACAGCAGGTCAAGAATGAACGGCGGCAGCGGCAGCACCATCATCGACAGGATCAGCAGGATCAATATTGGACCGGCGAGCACTTTCCACTGCGTGTCTTTCAGGTTGCCCGGTAAGCGAAGTAAAGCGGCCAGATTAGCCATCGGATTTTTGTTCTCCAGCAAAGTCCAGCGCTTCCGGCACCGGCAGTTTAACAGGTCGTTTCGGCACAAGCCCCCCTTCCACTTTCCAGCGGCGCAGTTGCCACACCCAGGCCAGTACCTCGGCCACGGCTGCATACAGTGTGCCCGGGATATGCTGGCCAATCTCACTGTGGCGATAGAGCGCACGCGCCAGCGGCGGGGCTTCGAGGATAGGGATGCGGTTTTCTGCCGCCAGCTCACGGATGCGCAAAGCAATATCCCCTGCGCCTTTGGCCAGGACTTTCGGCGCGCTCATTTTTTTCTCGTCATACTGCAATGCCACCGAGTAGTGAGTCGGGTTAGTGACGATGACATCGGCTTTCGGCACATCAGCCATCATGCGCCGGCGGGCGGCGGCGCGCATCTGCTGCCGGATGCGCCCTTTAACATGCGGGTCACCTTCCTGCTGTTTGTGCTCATCGCGTATGTCCTGGTGAGACATGCGCAAATTTTTGAAATAGCTAAAGAGCTGGAAAAACACGTCAAAGCCGACCATCGGTGACAAGCCAAGCACCACCAGGATGCAGCACATGGCGATCATGTTCATTGCGCCAGCCAGGGCAATAAGCGGAGATTCCGCCATCAAATGCAGCATCCCGGCCCAGTGGTGCCAGATATATAAACCGCATACAATGCCCACCAGCGTGGCTTTCAGCACCGCCTTCAACAATTCCGATGCGGATTGTGCCGAGAACAGTTTTGCCAATCCCTTGACTGGATTCATTTTTCCGGGGTCAAACTTGATCGCTTTACCGCTAAGTACCAGTCCGCCGAGCAACATCGGCGCTGCAATCGCGACGACCACCAGGCCAAACATCATTGGCAGTACCGCCATCACCGCCTGCAGCAGCATATTCGCGACCAGGCGCAGCATCTGGCTGCTGTCACTGACCACCGAGTGATTGAATACCAGACCATCGGCCAGCAGCGCGCCCATTTTGCGCCCCATCCACTCTCCGCCTACCCACAGAATGCTCAAACCGGTAATCAGCATCAGGATCGATGTCAGTTCACGCGAGCGCGGGATTTGCCCTTCTTCACGCGCCTTTTCCAGTCGGTGCGCCGTGGGGGACTCTGTTTTTTCCTCATCGCTATCCTGAGACACGGACTCTGACCTTTAGCACGGAATGACAGCGGCTAGGATGCCAAATTCAAACGGGGGTAATGCCGCGAGTAAGCAGCTAAATAGGCGGTTATTTATGGAATGGCAGAAAAGGTGGGACAACCCTGCTGGAAAAAAGGGGCGGATGCAGTCCGCCCCGCGATATCAGAACCCAAGACTGTCCAGCAGGTCATCAACCTGATCCTGGCTTGCCACCACGTTCGGCGCAGCCGCATTAATCTGCGGGCCATTGAGCAAATTGTTGGTCTCTTTTTTGACACGCTGACCTTGATCGGGCACGTTTTCCAGCAGAACCGTCAGCAGCTGACGCTCAATTTCCTGGATCACATCCATCATACGTTTGATCACTTGCCCGGTCAGATCCTGGAAGTCCTGAGCCATCATGATTTCCATCAGCTGGGCATTGGTGAAGGACGTATGTTCCGGCACTGCTGCCAGATAACCGCGCGTGTCCGAAACCAAAGAGCGAGCGTCTGCCAGTTCGATAGGATTTTCAAACCACTGATCCCAACGACCTTTCAGTTGTTTCGCGCCATCTTCCAACACCGTCTGACGCGGCTGGGAAGCTTCTACGCAGTTCAACGCGCGATCTGCCGCCTGAGCAGTCATCTGTACTACATAATCAAGGCGATCACGGGCATCGGGGATCGCTTCTGCCGCTTCGGCAATCGCATGATCCAGGCCAAGTTCACGCAGGCTGTCGCGCAGCATCCGTGTCAGTGCACCAATTTTGGAGATAATGTCCTGTGCCGAAGCAGCATCAACATTTGGTTTCGGAATAGTACTCATCTCGGCTCCTAACCTACATACCCAGTTTTTCGAAGATTTTGCCTAACTTCTCTTCCAGGGTAGCCGCTGTAAAGGGTTTAACCACATAGCCGCTGGCGCCAGCCTGGGCCGCAGCAATGATGTTCTCTTTTTTTGCTTCAGCCGTTACCATCAGAACCGGTAACTTGCCCAGCGCGCCGTCTGAGCGAATGGTTTTCAGCAGTTCCAGACCGTCCATGTTGGGCATGTTCCAGTCAGATACCACGAAGTCAAACTCCCCGACGCGCAGCTTGTTCAGCGCATCAACGCCGTCTTCCGCTTCTTCAACATTGTTGAAGCCCAGCTCTTTCAAAAGGTTGCGGACGATACGACGCATCGTGTTGAAGTCGTCTACCACCAAAAATCGCATATTTTTATCGACCATAACTACTCCCGTTTTTTGTAGCCCTACGAGGACCGGTTCAGACTTTGCCGCACGCTCACACACGCGTAGTGCTGTGAGATAACTTTACCTGTGCGACACGGCCTAGATACGTAACGCCTGTCCGACGCTAATTTTTGCCAGCATGTGCTGACTGATTTGGTGAAGATCGACCACTTCACTGGCTCCACCAAGAGCTATTGCCTCCCGGGGCATACCAAAGACCACACAGCTTGCTTCATTCTGGGCGATAGTCCAGGCACCCGCCTTGTTCATCGCCAGCATCCCGGCAGCGCCATCGCTTCCCATACCGGTCAGGATCACCCCGACGGCATTTCGTCCGGCAAAATGCGCCACGGAGTTAAACAGCACGTCAACAGACGGTTTGTGACGATTCACCGCCGGGCCGTCATTCAATTTGACCTGGTAATTAGCACCGCTACGCGCCAGCTCAAGGTGCATGGCACCCGGTGCGATATAGGCGTGGCCGGGCAGAATGCGTTCCCCGTCCTCGGCTTCTTTCACCGTGATTTGACACAGCTTATTCAGGCGCTCGGCAAAGGAGCGAGTAAAGCCGGCCGGCATATGTTGCGTAATCAGCAGTGCCGGGCTGGTTATCGGCAACGGTTGCAGCACATGGCGAATGGCCTCCGTACCCCCGGTGGACGCACCAATGGCGATCAGCTTTTCACTGCTTAGCAGCGGGCCAGCCTTCAGCATCAGCGGGGCGGGCTGCGCAACACGCGGATGCAGGCGGGCGCGGGAAGCGGCGCGTACCTTGTCGGCGATAGTCTGGCTGTAGGCCAGCATCCCATCGCGGATCCCCAGCGACGGCTTGGTGACGAAGTCCACCGCCCCCAGCTCCAGCGCGCGCAGAGTAATCTCTGAGCCTTGCCCGGTAAGGGATGAGACCATGACGACCGGCATCGGGCGCAGACGCATCAGCTTTTCCAGAAAGTCGAGGCCGTCCATCCGCGGCATTTCAACATCCAGGGTTAACACATCCGGATTGAATTGCTTGATCAATTCCCGTGCCACCAGCGGATCCGGCGCTGAAGCGACCATCTCCATATCGGAATGACTGTTGACAATTTCGGTCATTAACTGACGCATCAGGGCCGAGTCATCAACACACAATACTTTGATTTTACTCATCATCTTTCCTTAGTCAGTCCATAGACCGTCTGGCCGCGAAGATAAAACTCTTTACTGATCTGGCTAAAGTTTTCTGAGTGGCCGGCAAACAGCAGGCCACCCGGTTTTAGTAAGGGTACAAAACGCCGTAAGATCTTTTCCTGAGTCTCTTTATCAAAATAGATCATCACGTTACGGCAAAATATCGCATCAAATGTGCCAGGCAGCGCCCAGTCATTCGCCAGCAGATTGAGCTGAGAAAAGGTCACCCGGTTCGTCAGCTCCGGCCGCACCCGCACCATGCCCTCTTGCGGGCCGGTGCCGCGCAGAAAAAAGCGCTGTAGCTGCTGCTGCGATAACGTGCGCAGCTCTTCCTGGCGGTATACGCCTGCCTGGGCTTTTTCCAATACCTGGGTATCAATATCGCTGGCATGGATCTGGAACTTTCCCGCCCCGCCACCCGGTGTTTCTGCCAGCGTCATGGCAAGGGAGTAAGGCTCTTCTCCGGTTGATGCCGCCGCACACCAGACGCTGTAATTCCCCGTATTACGCGCGGCATGCGCCGCCAGAATCGGAAAATGGTGCGCCTCACGGAAAAAGGCCGTCAAATTAGTGGTCAGGGCGTTAATAAACGCCTGCCATTCGGCGCTACTGGTGTCCTTTTCCAGCAGCGCAAGATAGCTGCCAAAATCATTAATGTTCAGGGTGCGCAACCTGCGCACCAGGCGGTTGTAAACCATTTCGCGCTTATGGTCGGCGAGAACGATGCCAGCGCGCTGGTAAATCAACTGGCTGATACGCTTGAAATGCGTATCGGATAACGGCAGACGCTGAACCATCTGCGTCAGCAGCGATGCGCTTTCCGCTGGAATGACCAACGTTGTCTTTTTCATTTAGCCACCCCGTCAGCGCGGATAGATTCACACATGTTGTTGGGTTTCCCTGCCGAGGTTATGACCCGCAAATCCATCACTCTCCTGACCCGCATCCAGCTGGAACCGGCTGACCGTCGCTGTTAATTGCCCGGCCTGCGCTTCCAGCGCGCCGGTGGCAGCGGCACCCTCTTCAACCAGCGCGGCATTCTGCTGGGTAACCTGATCCATCTGGCTGACTGCCAGCGCCACCTGTTCAATGCCACGCCGCTGTTCGTCACTGGCTGCGGCGATTTCGCCCATTATGTCGCTGACCCGATTAACGCTTTGTACAATCTCGCCCATGGTTTCTCCGGCTGAAGCCACCAGTCCGGCTCCGTGATCGACACGTGAAACTGACTCTTCAATCAGCGTCTTGATCTCTTTCGCCGCCCCGGCGCTGCGCTGCGCCAGATTACGGACTTCACCGGCCACCACGGCAAAACCCCGCCCCTGCTCGCCGGCGCGCGCCGCTTCTACCGCCGCGTTGAGCGCCAGAATATTGGTCTGGAAAGCGATGCCATCAATGACGCTGGTAATATCAGCAATTTTCTTCGAGCTGTCGGCGATCCCGTTCATGGTGGTCACCACGTTGTCGGTCAGCGTACCGCCCTTATGTGCAGTGCCGGAAGCCAAACGTGCCAGCTCCGAAGCCCGGCGGGCATTTTCGGCGTTGGCTGTCACCGTTGCGGTCAACTGTTCCATGCTGGCAGCGGTCTCGGCCAGCGATGCCGCCTGCTGCTCGGTACGCGCAGACAAATCGTTGTTACCGATGGCGATTTCCTAAATGCCGGTCAGCATGCTGCGACTGCCATCACGCACGTCACGCACTGTCGATGCCAGCGCCTGTTGCATATGCTGCAGTCTGTTAAATAACTGACCCAGCTCATTGCTGCTCCCCGCTTCGATTTGGCCATTCAGATCGCCGCGCGAAATACGTTCAAAGTGGCTGCGCATACGTGCCAGCGGCGCAATCAGGCCGTGCTTTGCCCAAAGCATAGCGGTAAGCGTTAGCAGCAGCGATAACACTACCGCGACGGCGAATATCACTTTGGACTGCATGTAGAAACCCTTACCGGCTTCCCCGGCATGATCGCGCAGCAGGTCGATGTGCTTCATCCAACGGCTGTATAGCTGCTGGAACTGGTCCTGTTTGCCCTGCGTCGGTGAGTCGAGAAATTCCTGCAGCTGGTTATTTTGTAAATAGGCCGTCAGCTGCGCCAGCTCACCGTAATACACGCCATAAACCAGTTTAATCTCTCGCTTTAGCGCCTCGCCTTCGGCCGTTACCGTAGTGATCCCCTGGAAAGCACTAAATGCTTTATCGGCCGCAGCCAGGTCAACCTGTGCCTTATCCATCAGGGTTATTACCTGATCACGAGGACGATTAAGCGCGGCACGGGTACTCGCACGGTTCAAATTGAGACGGGCACTCAACAGTGCCGCCCAGCTTTCGCCCCATCTGTCGCGCTGAACGCCGCTGACCTCAACCTGATGCAGATTGTGGGCATCAAGCCGGAAGGAGTAAAACGACAAGCCGCTGGCCAGCATCTGCATCAGGCAGAAAAGACCAAACAGGCAGATAATGGTGCCAGAAATACGTAAACGACCTAACATTGCATTCTCCCCGGAGATATTGCCCGCCAAAGCCAGCAAAAATTTGTTACAAACGGCCCGCGCACGGGTTAAGCCCTGTTTTATTGTGTTGCTACCGGGTTGGCCCGTGCAGCTTGCCTTAAACGTTTCCCAGTTTTTGTTCGGTCCAGCCGCCTTCGGCACGGCTTTTCTGCCGGGGCAACAGGCGACAGACGGGCAGAAAACTGCACGCTATGATTATTAACGGCCGCAGTGAGATTTTCTTTACCGATTTGAAATACCGCCATCGCCAGTTTATGCACGCCGGGCTGTTCTTCCAGCGAAGCCGCCGCCGAAGCGCACTGTTGCACCAGCGCAGCATTCTGCAAGACTTGACCAATCCTGCGCTGAATAACGCAACGGTTTAACCGTGTCGCCATTGCCCGTACGGTTGGCATCCGGCATATGGCAGATGCCGCCGCGACTGAGGCTGTTCCGCGCTGTATCAGGCGTTACATGATGGGTTTGGGGCAGATTGTTGCAGGCGCAACTGTTGTGATATGGCGACGTTGTGTTGTCGCCGTACAGCGAATGGAAGCACAGCCCGGCGGTGATTGACGGTAGTGAACCCGGCAATTCCGGCAGCAGAATAAGCGGGTCACAGCCTGCATACGCGTAAACATCATCGTCCTGATTTACCGGTTCGGTCGGCTTTTATCAGCCGCCGGGCGTGGATCTTTACGCTGTTTAACGCCTGAAGATTGATTTTACTTTTTGTCCACAGGGATCCTGGACTGTGCTGCGGTCAACCCGTGCTGGCGGTCGATCGCAGCCCGGGGGTCAGAACGTTTCCCAGTTGCCGTCACGATCTGCCGGTACCGGCCGTGCCACTGCTGCCATCGGGCCGATCGTCGGGCGTTTCAGCTCGCCAGCGGCAACGGTGAGCTGCTGCGTAATACGGAACACGGCTACCGCCTGTGTCAGCCGGCTGGCCTGCTCCTCCAGTGAGGTCGAAGCCGATGCTGACTCTTCCACCAGCGCAGCATTCTGCTGGATCACACGGTCCATTTCGTTTACCGCTTCTCCCACCTGGTCAATGCCGCGACTCTGTTCATCGCTGGCAGAAGCAATTTCACCCATAATGTCGGTGACGCGGGTGACCGCATTGACGATATCGTTCATGGTTTCCCCGGCGGTTCCCACCAGCGCCGAACCGCTGTCGACGCGCGCTACGGAGTCATCGATCAATCCTTTGATTTCCTTCGCCGCCTGGGCGCTACGCTGCGCCAGGTTTCGCACTTCTCCTGCCACCACGGCAAAACCACGCCCCTGTTCACCGGCTCGCGCCGCTTCTACCGCCGCATTGAGCGCCAGGATATTAGTCTGGAAGGCGATACCGTCGATCACGCTGGTAATATCAGCAATTTTCTTCGAGCTACCGGCAATGTCGCTCATGGTTTTCACCACGCCATCCACCACTTTGCCGCCCTTCTGCGCGGTTTCGGACGCATTCAACGCCAGTTTTGATGCCTGACGCGCATTTTCAGCGTTCTGTTTTACCGTGGCGGTCAGCTGCTCCATACTGGCGGCAGTCTGTTCCAGCGAAGCAGCCTGCTGTTCAGTTCTCGCCGAGAGATCGTTATTACCTGACGAGATTTCACTGGCTCCGGTATAGATGGCATCGGCTCCATCGCGCACCACGCTGACGGTTTTGACCAGCGCCTGCTGCATGTTCTTTACGCTGCCCGCAAGCTGTGCCATTTCGTTGTATCCGTTGACCTCAATGCTCTGCGTCAGATCGCCTTCGGCAATACTGCTAATGTGCGCAATCGTCGCCTGTAGCGGACGGATAAGAATATTGCGTAGGCCAAACCAGCACAGCACGATCAGCGCAAATACCAGCGCCATCATCCCGGCAATCGCCCACAGCATATGATCGTAGGACTGCTGGCTCTGTTTTGCCCCTTCCTTTACCCTCTGATTCATTAAGCCACGCCATTTGGTGTAATAAACCTGCGTCGCCATCTGCTTCTGTTCGATATTTTGCCTGAACATGGCTTCCAGCTGTCTGTTATCCATCTGCTGCGTCATCATTTCCAGCGCGCTGTTGTAATTCAGATAAGCCTCTTCCATTTTTTTCGTCACCCCGGGATCGACACCTGGCATGTCCGGCGTTGATTTATAGGTAGCGTAGTAGGTCCTGGCTGTAGCCAACAGCTGTTTCGCCCGCTCGCTTAACTCCGCCAGCGATGCGCTGCTGCCCGCATTAGCGGCATTACTTTGTATACGCAGCATGCCTCGGTTCAGCACAATGCGCGTCTGGTTGAGCGCAATCCACGCGTCGGTAAACTGGGTGACGTTTTCACTGGACAGATCCGATAACGCAAAGTTTTCTTTGTCCTGGGTAAGCGCTTTGATAAACAGGCCGCCGGACACCAGTTGTAAAATGCCGAAGATCAACAGAACGAGGATCAGGCTGGTGACGACTTTAATACGCGTGAACATAATTTACCTTTGAATTGAATAATGTAATAACACCGGAAACCGGTTAGCAGGCGCCTGCTTTAATTAACAGGGCCGCTAAAATTCGTCGCACAGGGGCCGGCTGACATACCCGCTGCCAGGCAAAAAAAGGGCAGATCGTTGATCTGCCCGGTTGGCCCCTTTGCGCATTACCCTTTATGAACTGCGCAGCCTGTCCATTAATGCCATATCTTCGCTGCCAAGCAGTTTTTCGATATCGACCAGAATCAGCATCCTTTCGCCCAGCGCGCCCAGCCCGGTCAGGTACTCGGTGGACATCGTTACGGCGAACTCCGGCGAAGGGCGGATCTGGTCCTGGGTTAACGAGAGAACGTCGGACACTCCATCCACCACAATCCCCACCACGCGCTGTTCGAGGTTCAACACGATCACCACGGTGTTGTCATTATATTCGACGTCAGGCTGGGCAAATTTAATACGCAGATCGATAATCGGCACGATAACGCCACGCAGATTGGTCACGCCTTTAATAAACGCCGGGGTATTGGCGATACGGGTGACCTGATCGTAGCCGCGGATCTCCTGCACTTTGAGGATATCAATCCCGTACTCTTCTTCACCCAGCGTGAACACCAGAAACTCCTGTCCCACGGTTTCTCCGGCGAGTTTGGTGGCAGTAGCCATCCCAGTCATAATTCTACCCTTAATCAGTTATTGTCAGGCTGCGGCTCCCGCCACACGCTTTTCACGGTTCAGAGACTGCAATGCAGAGACATCGACGATAAGCGCCACGCTGCCATCGCCAAGGATGGTGGCGGCGGAGATGCCAGGTACTTTGCGATAATTACTTTCCAGGTTTTTCACCACCACCTGGTGCTGACCAATCAGCTGATCGACCAGCAGCGCATAACGTTTACCCGCGCTCTGCAGGATAACGACAATCCCCTGAGTCGCTTCGGTTTTGGCATCCTGCACATCAAACACCTTCCACAGCTCGACCAGCGGCAGATATTCGCCGCGTACTTCCAGCACGCGTTCCGCGCCTGCCAGCGCTTTCAGGTCATCCGCCTGCGGTTGCAGTGATTCCATCACCGCATTCAGTGGCAGAATAAAGACTTCGTTCGCCACGCGTACCGACATTCCGTCAAGGATTGCCAACGTCAGCGGCAGCAGGATGCGGATGGTAGCGCCTTTGCCCTGCTTAGAGGATATTTCTACGTGCCCGCCCATCTCCTGGATATTTCGTTTCACGACATCCATCCCCACGCCGCGACCGGATACATCGGTCACCTGTTCGGCGGTGGAGAAACCGGGGGCGAAAATCAGCATGCCGACGTCTTCGTCGCTCATGGCATCACTGACCGGCAAACCGGAGGATAATGCCTTTGCCAGAATACGTTCACGGTTGAGGCCCGCTCCGTCATCGGTCACTTCAATGCAGATGTTACCGCCCTGATGTTCGGCTGAAAGCGTCAGGTTACCTGTCGCATGTTTACCGGCAGCGATGCGTTTATCCGGCGATTCGATGCCGTGATCGAGGCTGTTACGCACCAGGTGCGTTAACGGATCGATAATGCGCTCGATTAAACTCTTATCCAGTTCCGTTGAACTTCCCAGCAGGGTCAGCTCCACCTCTTTCCCCAGCTTACTGGCCAGGTCGCGAACCAGACGCGGGAAGCGGCTGAAGACATACTCCATCGGCATCATGCGGATCGACATAACCGACTCTTGCAAATCGCGGGCATTGCGTTCCAGCTGGCCCATGCTGTTCAGCAGATCTCCATGATGTACCGGGTCAAGTGCACTCGAACGCTGGGCCAGCATTGACTGGGTGATCACCAGTTCACCCACCAGATTGATCAGCTGATCGACCTTTTCAACCGCCACGCGAATACTGCTCGATTCGCCGCCTTTTGCCGCTGACTTTTTCGCCGCTTCACGTTTGGGTGCCGCGCTTTCGCTAACGCTGGTCGGTTGCGGCGCTGCCGTGGCTGGCATTGCTTCCTGTGCGGCTTCCAGGGTTTCCGCGACCGTGACCCTATCCACCTCCGTTTGCGGGAAATGGATCTGCGATTCGTCAATAACAAAGCACAATACCGCGATGATATCGTCTTTGCTGACCGATGATTCCAGCGTGGCTTCCAGTGAGCTTTCACCTTTTTCCACCGCAGAGACCGTACCGAGGTTAGCCAGTTCTTCCAGCATCAGATCGGCTTCGTTGACTTTCAGCCCGGTCAGCTTGATGCGCAGCCCGCTGGCGGCACCAGCCGCAGACTCCAAGCCCGCTGAAACGGCAGCATCCGCTGCCGGCGTTTCCCCATTCACTTCCAGCGCCAGCTGACGCAGAGCCTGGCAAATGTATTCAAAGGCCGCAGCATCCGGTTCTGTGCTGGTTTTATATGCATCTAACTGTTCCTGCATAATATCTTTAGTTTCCAAAAACAGGTTGACGATATCGGTGCTAAGCTGCATTTCGCCACGGCGCGCACCGTCGAGAATATTTTCCAGAATATGCGTGGTTTCCTGTAATACAGTAAAACCGAACGTCCCGGCCCCGCCTTTAATGGAATGGGCCGCGCGGAAGATAGCATTTAGCTGTTCCGAATCGGGTTCTTGTGGGTCAAGAACCAACAGGTGTTGTTCCATGTCAGCCAACAATTCATCGGCTTCATCAAAGAACGTCTGGTAAAAATCGCTGATATCCATGCTCACGGTATTACCTCGGCTGTGAGTCGCGCTCGGTCTGGGCTGACGGAGCCGTTGCAGCAGGTAACGACGTTACTGCCGCGCTGGCACCAGCAGGCTCAGCCTGTGAGAGTTGAGGGTCTTGTTTTTTACTGGTAACGGAAGGAACTTCCGGTGCCGCTATCTCTTTAAAACCATTAGTATCTTTAATTTCTGTCGCATCACTCTCAGCATTTTCCCGTTCTATCTGCGCTTCGGTGTCATGGTTTAAAACCAGCAGACTGATACGTCGGTTAACCGCATCGTTAGCACCGCGGTTCTTTAATTTCATGGTGTCAGACATCCCCACCACCCGCAGCATCTTGCCACTGTTCAGCCCCCCGGCAACCAGTTCACGGCGTGAAGCGTTAGCGCGGTTCGCCGAAAGTTCCCAGTTACTGTAACCACGTTCCCCACCGGCGTACGGGAAGTCATCAGTATGGCCGGCGAGGCTAAGACGGTTAGGGATCTGATTCAGAATCGGTGCAATGGCGCGTAAAATATCGCGCATATACGATTCCACTTCAGCGCTGCCGGTTTTAAACATCGGGCGGTTCTGACTGTCAATGATCTGAATGCGTAGCCCTTCTTGCACCATGTTAATAATCAGGTGCGGACGCAAGGCGCGCAATCGTGGATCCGCTTCAATCAGCTGGTCCAGATTTTCACGCAGTCGGTTAAGACGTATCTCATCCAGCTTACTTTTTTGCTTATCCAAATCGGCCACTTTATGTACTTCACCGATCTTCTCTGTCGGATCCAGTCCCCCGCCAGGGATCGGGCTACTGCTATCGCTGCTGCGCTGTCCCCCGGTTAACGCCACCTTTAGCGGCGTTTTGAAGTAATCGGCAATCTGCACCAATTGTTGAGGGCTGGAGATGGAAATCAGCCACATCACCAAAAAAAAGGCCATCATTGCCGTCATAAAGTCGGCGTAGGCAATTTTCCATGAGCCGTGCGAGCCGACATGCTTATGCGACTTTTTCCGCTTTACCAGCACAATGGGGCGGCCGTTATGCTTCATGCGTCCTGTTCCGATGTCTGTTGTGGCGATTTCGCATTGCGTACATGCTCTTCCAGTTCGATAAATGAAGGGCGTTCGGTGGAATACAGCGTCTTACGGCCAAATTCCACCGCAATCTGCGGGGCATAACCGTTCAGGCTGGATAGCAGCGTGACCTTAATGCATTGCATCATCTTGGTGTTCTCTGCACATTTCTGGCGCAGCACGCCCGACAGCGGAGAGATAAAACCGTAAGCCAACAGAATACCCAGGAAGGTTCCTACCATCGCATTCGCGATCAGCGCACCAAGCTCGGCGGCCGGTCGGTCGGCGGCGGCAAGCGTGTGGATAATGCCCATTACCGCGGCGACGATACCAAATGCCGGGAGAGAATCGCCCATGGTGCCCAGCGCGATAGCCGGAACTTCGCACTCGTGCTCGTAGGTTTCGATCTCTTCATCCATCAATGCTTCGATTTCAAAGGCATTCATATTACCGCTGACCATCAGGCGTAAATAATCGCTAATAAAGTCGACCAGTCTTTTATCGGCAAGGATGCGTGGGTAATTAGCGAAAATTTCACTTTCCTGTGGATTATCGATATCACGCTCCAGTGACAGCATGCCCTGCTGGCGCGATTTAGCCATCAGGCGATACAGCAGCGCCATCAGGTCCATATACACGGCTTTGTTATATTTTGATCCCCGCATCAGTAGCGGCAGTGACTTCAACGTTGCTTTAATGGCTTTGCCGTTATTACCGACAATAAAGGCTCCGACGCCGGCACCGACAATAATCAGCACCTCCGAAGGTTGATAAAGTGCGCCCAGGTGGCCACCTACCATTAAGTAGCCGCCTAACACCGAGCCAAGAACAATTATATAACCCAATATAATCAGCAAGATAAATCCTTACGCTGCAAAACGTGTGGGTGAGAGGAGAGCCAGAAGTCAGGCAGATCTGTGCGCCAGTCACGGGGCAAAAAAAAGCAGCGGTCAAAGACCGCTGCTGGATTCACTCCGTGTGGCAGACGCGATTAAACAGCTTGTTTAACCTGTTCATCCAGCAGTTGTGAGTTGTTATCGACAGTTTCAGGCGAAAGTTTACGTCTTTTTACCGCCCTGGAGGGTGGCTGGCAAAGGCTGCAGGCAAAGCTTCCACGCGGTTGATGTGCGTGACTGATAAAACTTCCTCCACAGCATTTGCAATCGGTTAATTCCAGCATGCCGCTTTCGACAAACCGCACCAGGGTCCAGGCGCGTGTCAGCGCCAGTAGCGGGCCATCATCCTGTTGCGGGCACTGTTCAAGATAGAGTCGGTAGGCTTTGATCACCGCCTCAACGCCGTGACATAGCCCGCTTTTCACCATAAATTGCCAGGCATTACAGAACATGGAAGCATGAATGTTCTGCTCCCAGGTCATAAACCAGTCGGTGGAAAATGGCAACATGCCTTTTGGCGGCGGGCTACCGCGCAGCTCCTTATATAACTTAATTAAGCGGCCACGGCTTAACTGAGTTTCACTCTCTAACATTTGCAGGCGAGCGCCCAGAGTGATCAACTCTATTGCCAGTTGAATATCACGAGCTTCCTGAACAATGCTTTTTTCGCCCATTAGCTGGCTGCCCTTTTTTTCGGCGTCTCTTGTTCTTTCGTCACGTTACGTAACAAACGACTGGATAGCAGGATACCGGTATGGATTTGCTGCAAGTCTTCCACCCGTGACTCCCTGGTTAAGCGACTGATTGACTGGTGGTCGTCGAAGCGGAACTGACAAACCAGTTGGTTAGTCTCGGCAAGCTTAACCATTTCTGGCAATGTCAGCCTCGCCAGGGCGTCAGCCATAGCTTCGTCAATACCCAGGCGAAACATCGCCGATACTTTTTCCTGATTAATTATTCGTTGTGCAAGCAATAAGTAAGACAAATTGATGTCGTAAATTTGTTTGAGTAATTCTGATGTACCCATTTTTCCATCCTGACTAGCACTGCTTTTAACGTGCGCGGTGGATACCGCTACCTGGTTGCTGGTTGGTAGATCTAAAGATGGCAAAATATTTAGTGGCAGGAGCCAAAGATGAGCTAAAGCTGGCTTATTTCTTAGTTCGAGAAACTAAGCCAGAGATAATTATAGACTCGTTTTGCCAGCGGCTATTCCTGAGCCTCTTCTTCCCTGACTTCTTCCTTTATGACTTCTTGTTGCACTCTACCAGGACTATTCCTAAAGCAAGGCAACTCTATCCCCTCTGATTTAGACATACAACGAGAGGCAACCCCAATTTTAGATAAAGTGTGATGCAGATCACACTTTATCGACAAATTTTTCTTAAAAACCTATCAGAAATGCTGTTGATTAGCTCACTAACTAATCATTAATGCTTTTTTTGGGAAATTTCAGCCTTGTAAATAAATATGACCGGTCACTTTATATCATCAGGCATTTTTATTAAAATAAAAAACCACATAAAATTAATTTATCAAAATAAAAAACTAACTATATTGATATCTTGCACACAACATACTGCTTTTTAGCTGGTTTGCAGCACTTATGAATTAATCACTCACGGTGGGTAATTGTTCTAAAACCCGTGGCAAAAGTGTGATGCATCTCAGAATTTCAACAGGAAATGATAACGTTTTGTAAGCAGGTAACACCGTTCGTTTAATGAATAACAACAGCTGTAAACGAGTGTTACATAAGTGATGTGAATGTTTTAGGCAAAACCATTCGGTTCCGTGATATTAGCATCGGCAACAACGTGGGAACCTTTAGCGAAATGCCTTTTTTGTGCAAACTTTATGCTTTGCTGCACATTTTATCGCCGCCTGCCGCGGGCAAAGCGTAAGACGATGTCAACCTTCACCGGCTGGTGAAGGGAGAGTCAGGGGAAACAGGGGGGATTACATATAAGGGTGGACCTGATATCAGGCCCTACCCTTCGGTCAGGCAAGTTTTGACAGATGGCTTGCAAGCTTGTGATTATCAGCCAATGCACGTGACGGTGTCACTGAGCGCAGATCTTGCAGATAACTCTCACGCCAGTGAGTAATATCGTTTTGGCGCAGAACCGCCATCATGTCGTTATAGCGTGCGATGCGCTCAGTGCGCGGCATCGTTAAGGCGCGATGCAGAGCCGCAGCCACGTCATCACGGTCGTACGGGTTGACAATCAGAGCGGAGGTCAGCTCATTTGCTGCTCCGGCAAAGCGCGAAAGCACCAGGACCCCCGGATTGTCTGGATCCTGAGCAGCAACATACTCTTTTGCCACCAGGTTCATCCCGTCACGCAATGGCGTCACCAGCCCGATGTCGGTCAGACGGAAGATTTTCATTAACAGCCTGCGATCAAAATGCTGATTGAGATAGTAGAGCGGGGTCCAGCCTAAGGTGCCATATTTACCGTTAATTCGCCCCGCTTCAGTTTCCAGCTGGTGACGGATGTCCTGGTAAGCCTGAACATCGCCACGCGAGGTGGGGGCAATCTGCGAATAGCGGATTTTGCCGTGATGCTGCGGATAATGCTCCAGCAGCGCCTCATAGGCAAGGAAGCGCTCCGGTAACCCTTTGGAGTAATCCAGCCGTTCACAGGCGATAATATTCTGTGCGTCACCAAGATCTCTCTTCATTGCCACCATTTTCGGCGGTAGCGGGCCTTCGGCCATTTCTTTAATACTGTCGGGTTCAATGCCAATCGGATAGACCTCAGTGGCAAAGGCATGGTCAAAAGCCCGATGCTGTTTGCCATCGCTTTGCAGCGGGGTCAGTGACGATACGCATTCGATAAACGCCACGCGGTCACTTTCCGTCTGGAAGCCCAACAAATCGTATTCGCACATCATCTGCAACAGCTCGGCATGGGGCGGTAGCGCAGTGAAGATTTCCGGGGTGGGAAAGGGAATGTGCAGGAAAAAACCAATACGGTTGGTGACGCCCCGCTTGCGCAGTTCAGCAGCAAACGGTAGCAGATGATAATCGTGGATCCACAGGATATCATCCTGTTTAAGCAACGGCTGCAAGCGCTGAGCCAGCAGCGAATTCACGCGGTGGTACCCTTCCCACGCTTCACGTTGGAAGTTGACCAGGTCGAGGCGGTAATGAAACGCTGGCCAAAGTACGGCATTAGAAAACTGCAGGTAGTAAAGATCATAGTCGTTCTGATTCAGGCCAAAAGAGGCATAGGTAATACCGCCCTGCTCCAGAATGTTGACTTCATCGTCATCTTCACCAATTTCATTTATCTCACCGTTCCAGCCATACCATACGCCGCCGGTTGTTTTTAGCGCGTCAACGATGCCTACGGTCAGGCCCCCGGCACTGGCCTTACTGCCATCAGGAATGGCGATACGGTTAGATACGACTACTAAGCGACTCATAACCTTGACTCCTTAGCGACGCTTTTGCGCCGTTATCCAGTTGTTTTCGAGTCTGAGCCAGCCAGCGATAAACCGCGTTAACATCGGCCAGATGTCCCCGCGCTTCACTGGAACCGGCACCGACTTTAACAGAGATGCCCCCGATGGCATTGACCGCCTTAAAACCGGCTTCATCGGTCAAATCATCCCCGAGGAAGACCGGTACGCGACAGGCAAACGGGGGCAGTTGCATAAATTGGTTAATGGCGGCGCCTTTGTTCACATCCTGCGGCTTCAGTTCCACCACACATTTGCCCGGCTGCTGAGCCAGCTCGGGAAAACGCGCCACCATTGCGGCGGCCAGCTGCTCTATCTGCTGCTGATTCTGCGGTGCCTGTCGATAATGCAAAGCAAATGCGACTCCCTTCGTTTCCAGCATGGTGCCCGGCAGCGAGGCGATGGCCTGTTCCAGCTCCCGCTGCAATGTACTGACTGTATGTGGGTCAAGCGCCACACGGGTCATCTTGCCGTCAGCATCACGGCGTTCGGCACCGTGTACGCCGGCCAGCGGCAGAACCAGCGGTGCCGCCAGAGCGTCCAGTTCGACGATCGGGCGGCCGGATATCAAGGCGACAGCCCCGTCACAATGCTGCGCCAGCCATTGCAAATCATCCAGCGCAGAAGCAGGTATTGATACCTCATCCGGGCGCGACTGAATCGCTGCCAGAGTGCCATCCACATCAAAGAAAAAGGCATAGGCTGTTGCGGCCTGTAACGAGGGAACGGGATCTGTTGGTGTCGGCACATCTTCCTCCTGGATAAAGAGTTAAGAAAGATGCTGTAGGCAATGAGGGGGAACCGCGTGTTCTGACCAGTAAAACAGAGAGAAACGCCTGCCGTCAGACGACGATGAGAGGGTCGTGGTTTTTCTCACCATGTCAACCCCTTAAGTGCGGACAACATCGCAGCTTATTATAGGATAATTTCCAGATAACACCAAAAAATGCAAAATAACCCTATGATAAAAAAGATAATGCAGTTCAGGCTAATTCAGCTTTTCTACTTTTGATTCAACGATGCTGACCGGCAATTTCAGCAGGCTGATACTATCTGCACTGACGGACCAGTATAACAGTTTTTTAATAAACGCTACCCTGCCGGCTGGTGAACCGTGTTGGATATCAGCCGGCCGGCCGGGGCTGCTTCACAAGGCCTGCTTCTTTAAAATCAACTCTTTCAAGGCGTTACAGTGGCTCGCCTTGTGCCCCTCTAACCTGTTTCATCACCTGCGGGTAACAGCGGGACAGCTCTGCACAGCGGCCAAATACATGATGCGTAGCGCCAGTAACCGGACTAACAGGTTTTTTTCGCGCTTTTTAAGCAAAAAACAGCCATTTTCCAGACAAGTCTGAGATACTGGTGTTAGTTTCCCACATTTTCACTCAACCTGTCTGGATACCTTATATTGTGTTAAAAATTGGCAACAGCCCGGCCGATCGCCAACCTCAACACCAAGGGGGGCGATAATGCTGCGCATGATGATTAAAAGAAAACGTGAAAGGACGCACGCTGAAGACCGGTATCTGGCGCTGGTACTGGCCACCAGCGCCGGTTTGCTGAATGCCATGGCGCTGGGGGCATTCGGTATTTTTCCATCGCATATGTCCGGCAATGCTGCGCAATTATCCTCTGAGGTCTCCAACGTCGACATCAGGGATCTGAAGTTTTTGCTGGCCATTCTTACCGCTTTTGTTATCGGCTGCGTAACGTCGCGGTTGATAGTGATGTACGGCGTCAAACATCATCTGCGCACGATATTCAGTATCGTTCTGCTGACTGAAGGTGTGATGTTGATGCTGCTGTCGGCGTTTGAAACGTTTTTTTATGCTGCCGGCAATAACCGCGAGGCGATTGTCTGCCTCGGTTTTTTAATGGGGATCCACAATGCCACGTCCACCCAGCTCTCTAACGGCCGCGTGCGCTCCACTCACGTTACCGGCACCCTGACCGATGCGGGGATCGCGCTCGGTTCCGTACTGACCGCCTGGTTCCAGCGCGACCGTTCACAGCCGATGACCGCCGCATGCCAGCAGTTTGTGACTCATCTGGTGACCATTGTTTCTTTTCTGAGCGGAGGTATGGCTGGCCTGCTGTTATTCGAACAGTTTAGCTTCAGCTCAATGATCGCCGTAGGTATGTTCCTGGTGCTGATTGCCATCAGCTCGATCGTAATCACCGTGCGCATTGCGCGATATTAACCCGCCAGCTGCGGCCCGGCGTCAGGCTTTGCTCCGCTGTAAAAAGTTAAATTCCGTGCCTGTTCAAATGCTTCCTGAAATTCTCTGGCGGGTGGCTTGATCGTTCCGGTTAATCGCTGATACTGTATATAAATACAGTTATATTGGAATTGCCGTTATGCCGCTTATCCGTCCGCTCGACATTGATTGCTCCCTGCTACTTCCGTTGTTCTCCGAGCGCGTCCCCTGTGGTTTTCCCAGCCCTGCTCAGGACTACGTGGAAGATCGCATCGACCTGAATAAACTCGCTATTAAGCACCCAAGCGCCACCTATTTTATTAAAGTCAGCGGTGACTCGATGTGCGAAGCAGGGATCGGCGATGGGGATTTGCTGATCGTTGATCGTTCGCTGAACGCAGTTCATGGCGATATCGTGGTGGCCGCCATCGCCGGTGAGTTTACCGTTAAGGAGCTGCGCACCCATCCGTTTCTGCAACTGGTGCCGCATAACCCTCACTACTCGCCCATTTCATTCCGAAATGAAGAGGAGCTGGAAATCTTTGGCGTGGTCACTTTTACCCTGAAAGCGCATAAGTAATCATGTTTGCCCTGGTTGATGTGAACAGCTTTTATACCTCTTGTGAAACCGTTTTTCGCCCCGATCTGCGGGGAGAAGCGGTGGTGGTGGTATCAAATAACGATGGCTGCGTGATTTCACGATCTGCGGAGGCAAAATTACTGGGCATAAAAATGGGGGAACCCTTTTTTAAAATAAAAAACAGTACCTACCCCTCCCGGATCCATGTATTCAGTTCCAATTATGCGCTCTATGCCGACCTCAGTGAACGGGTTATGCAGACGCTGACCGATATCGCTCCCGCCATTGAGATATATTCCATTGATGAAGCCTTCGTTAATCTGACTGGCGTCAGCCACTGCGTATCTCTTGCGGATTTCGGTCATGAGATGCGCAATCAGGTGTTAAGAAATACCGGGCTGACGGTTGGCGTGGGCATTGCGCAAACCAAGACGCTGGCGAAGCTGGCCAATCATGCAGCGAAAAAATGGCCGGCTACCGGCGGCGTTGTCGATTTAACCCATATTGACCGCCAGCGCAAACTGCTGGCGCTGGTGGCGGTAGAAGACGTTTGGGGCGTTGGGCGGCGTATCAGTAAAAAGCTCAATCTGATGGGCATTGAGACCGCACTCGATCTGGCAGAAAGCTCGCTGTGGGTGATCAGGAAACATTTTAACGTCGTGCTGGAAAGGACCGTGCGTGAATTGCGTGGTGAACCCTGTCTGGCGCTGGAAGAGTTTGCCCCGACCAGGCAGCAGATCGTCTGTAGTCGCTCGTTTGGCAACCGCCTGACGCAATATTCAGACGTGCATCAGGCCGTTTGCGCCTATGCCGAGCGAGCCGCAGAAAAGCTGCGTGGTGAGCGGCAGTTCTGCCGTTTTATCAGCGTGTTTGTACGCACCAGCCCACACGCAGACAACGAAGTTTACTACGGCAACCAGGCGTCAACCCGGTTGATGACGCCGTCAAATGATACGCGTGACATTATTCGTGCCGCAACCGAATCGCTGGAACGTATCTGGATAGACGGACACCGCTATATGAAAGCCGGCGTCATGCTGGCAGATTTCTACAGTAACGGGGTTTCGCAGCTTAACCTGTTTGATGAACAGCGCGTATGGGCCAACAGCGCCGCGCTGATGCAAACCATCGACAGCTTAAATCATTCGGGTAAAGGCAAGGTCTGGTTTGCCGGCCAGGGGATAGAGAAGGCCTGGAAGATGAAGCGGGAGATGCTCTCCCCCGCTTACACCACTCGCTATGCCGATCTTCCCGTGGCGAAGTGATGCGGCGATGTCACCGATGCTATATGCCCCTGCCGGACGACACCTGTTCTGAGCCGTCACGCATAGCGATATGCCGGGCAACAGAAAGATAACCGCATGGTGCGTTCAGCCGACTGCTATAGCCGTCAGAGAATATTTTTCTCGGCAAGATCGAGGGCAAAATAGCTGAAAATAATATCGGCACCGGCGCGTTTGATCGCCCCCAGGCTTTCCAGCACCACTTCGCGTTCGCTGATGGCCCCCGCCTGCGCGCCGAATTTAATCATCGCGTACTCACCGCTCACCTGGTAGGCCGCCAGCGGCAGCCGGGTGCGATCACGGACTTCGCGCAGAATATCCAGATAGGCACCCGCCGGTTTAACCATCAGCGCATCCGCCCCTTCCGCTTCGTCAATCAGCGATTCGCGAATCGCTTCGCGGCGGTTCATCGGGTTCATCTGGTAGGTTTTGCGATCGCCTTTCAGCGAGGTGCCAGCCGCTTCACGGAACGGGCCGTAGAAGGAGGAGGCAAACTTAGTGGAATAGGACATGATGGCAGTATCGGTAAAGCCAGCCGCATCCAGCGCGTGGCGGATCGCCGCCACCTGGCCGTCCATCGCCGCCGACGGCGCGATAAAATCAGCGCCTGCAGCGGCGGCCACCACCGCCTGTCTGCCAAGGTTTTTTAACGTGGCATCATTATCCACGCCGTGCTCATGCAGCACGCCGCAGTGGCCGTGGCTGGTGTACTCGCAAAAACAGGTATCGGACATCACTATCATTTCCGGCACCGTCTTTTTGCAAATACGTGACATACGCGCAACCAGCCCGTTCTCATTCCAGGTATCGCTGCCGTCAGCATCGGTATGGTGAGAAATACCAAAGGTCATCACCGACCGCACGCCCGCTTTGGCAATACGCTCAATCTCATACGCCAGGCGCTTTTCCGGAATGCGCATCACGCCCGGCATGGCAGCAATCGGCTTATAGTCGTCAAGCCCTTCTTCGACAAAGATCGGCAGCGCCAGATCGTTCAGGCTGAGGCTGTTTTCCTGGAACAGAGAGCGAAGAGAAGCGGACTGGCGCAAGCGTCGTGGACGCTGGATAGGAGAATAGCTGGACAAAACAACCTCGTTTTTAGCGGGTCATCCACCGGATATCGGCTCCGGTGATGATGAAATAAATAGTGTGCTAACAGTATACCCCAAGGCGCACGATGACAATCTTTCAGCATTAACTGCCCCCGCTGGCGGCACAGAATGTGTCACCTGACGGCCTTGCAACACGTTTCCTCTTGAAAGAGGGCAACAAATGGCGCTTTATTAACCTTACCTGCTTTCTGTTAATTTATGGAAACCATCATGTCTGAAAAAAAATCACTTACGTTTGTCACCCTGTTGGGCAGCCTGCGTCAGGCCTCGCTTAATGCCGTGATAGCCAACAGCCTGCCCGCGCTGGCCCCTGCAGGCATTGAAATCAGCGCTCTGGGGTCCATTGCCGACTTCCCCCATTACAATGCTGACATTGAGGCAAAAGGTTTTCCGGCTGCGGTGCTGGCGATGGGAAATGCGATTGCCGCCGCCGACGGCGTGATTATCGTCACGCCGGAATATAACTATTCACTGCCCGGCGCGCTGAAGAACGCCATCGACTGGCTGTCACGTCTGGCGGAAAATCCTTTCGCTAATAAGCCGGTCGCCATTCAGACTGCCTCACCGGGGGCGATTGGCGGTGCGCGCGCCCAGTATCATCTGCGCCAGAGCATGGTGTTTCTCAATGCCCGGGTGTTGAATAAGCCGGAAATTTTCATCGGACAGGCCAGCAGCCGCATTGATGTGGAGAGCGGCACCATTAACGACGAAAGCACCCGTCACCACCTGACCGCCCAGCTGGAAGCGCTGGCGCTGGCTGCGCGCCGCCCGGCATAGCTACTGATTGTGCGAAAAAATGGCAGACGGCGGCAACCTTTGCCAATATTCCGTCCATACTGAGCAGATAAAAAAAACCGACTCAGGAGTGATGATGGAGTTTTTAGGCTGGACTGCCGCTACAGGTGGCTTACTGTTGTTGATCTCTCTGGCATCAGGGTGGATTAGCCGGGGACCGGTAACGGGATTCGCCCTCTACCTGTTTGCCGGTATTGTTTGCGGGCCGTGGGTGCTGGATCTGTTGCGCATTGATATTGCAGCGCATGCCTCGCTGGCGAAAAACCTGACCGAAATCGCTATGGCCGCGTCGCTGTTCATTACCGGACTGAAATTAAGGCTGCCGCTTAACGATCCGGGCTGGCGCATGGGCCTGCGGCTGGCGTTTCCCGCCATGTTATTGACGGTGGCGGGCGTCACGCTGGCCGCGCATCTGCTGGCCGGGTTTTCCTGGCCCCTGGCACTGGCGTTTGGCGCTATCGTAGCGCCAACCGACCCGGTGCTGGCCAGCCTGATTTCAGTCAATAATGCCAGTGATAGCGATAATCTGCGCGTTTCGCTGTCGAGTGAAGCCGGTTTGAACGACGGCACCGCCCTGCCGCTGTTGATGCTGGCGGTGGCACTGCTGACCGGTAGCGGCGAAATATCCTGGGCCTTTTTCAGCCACTGGGCGCTGGTTGATGTGCTGTGGGCGGTAGTCGGCGGCAGCGCGATTGGTTTTGTCCTCGGCCGCCTGATCGGACAGTATGCCACGCACCTGCGTCATACCCAGCAGGATGTCGCACCTAATGACTTCCTCGCGCTGGCGCTGATCGCCCTTAGCTATGCGGCGGCTCAGGCGCTGGATGCTTCCGGTTTCCTCGCGGCATTTGCGGCCGGTGTCGGACTGCGACGCGCCGAAATTGGCGTGGTGCGGCGTTTTCCCTCCCAGGACTATCAGCAAGGTAACCCGCATCCACCGGCCGAGGAACTGGTCAATCCTAACGCCCGACATGCATTTGCAGGGACCAATCCGGCCAGCTCCGCCGGGCTGGTAGTGAGCGATGCGCTCTCTTTTGGCGACACCATTGAGCGCCTGTTCGCCGCCGCCATTATTATCGTGCTGGGTATCACCCTCGCGCAGCACTGGAACCCGAATGGGCTGCTTTTGGCCGCGCTGCTGTTTGCAGTCATCCGCCCGCTGTCGGTATGGATTGCCACGGCTGGCATGAAAACCCCCGGCCTGCAGCGGGCCACCATCGGCTGGTTAGGCATCCGCGGTATCGGCAGTATTAACTATATTGCCTGGGCTTACACCCACGGGCTGTCGGGCGCTGAGGCAACGCGCATGGCCGATATGGCTTTCACCCTGATCGTCGCCAGCGTGGTGGTGCACGGCATTTCGGTGACGCCGCTACTTAACTGGCGTCAGGCGCGCCGCAGCCGCAAATGACCCCGCGCTTATCCCTGCTGCTTGCCGGGCTGCTTAAACGGCGGTAGTCCGACAAGATAGGTTCTCAACAGATCATGCCTGATCATAATGCGCAGAATGCCAAGGAACACCAGGAATTCTGACAGCACCAGAGAGCTGGCGGCGCCGATAGCGCCAAACTGCCAGGCCAGCAGGCAGCAAACGGGAATATTGATCAGCCCAACGATAAACATCACATGCATACGCTGCTTTGCCAGCCCGTGTGGGATAAGGATTTGCAATCCGGCAGGATAGCAAACGTTGCCAAAGATAAAGCCACAGACGGCCACCCGCAGAACATTGGCAGAATCATGAAACGCTGCGCCCAGCAGGATGCGCACCACGTAGTCCGCAAAGAAGAAGGTGAACACCACGATAAACAGGCTGATCAAAAATGAGAGAGAGATGCTTTTACGCGTGGCGGCAATCGCCATAGCGCGATCCTTGTGAAACAGATGACTGACTCGTGGGAAAAACGCGTTACCTATCTGTTCTGGCACTGAATTAGCCGCCTTTTTCAGACGGTCGGCCCCGTTATACAACCCCACCGTATAAGTACTGGTGAGACCGGCAAGGATCAGCACGTTGACGCTGTTAAACATGTTGGCGCCGAAAATAGCCAGAAACACATGCAGGCTGTCCCTGATGCGTTGCACAATCTCACGTGCTTCAAAGCGATAGCTGCCGATGACCCGCATCTGCACCACCAGGGCAAGGGTAATCATTGCCGAGATAAACGCCACCACCCCAGGGATCAGCGCCGCCAGCCAGGTGTCTTCCGGCGATCGTACCAGCAGGAAAGTGAGTGGAATGGAACAGAACTGCCCGATGGTAGAGATGATCGAGGTCTTACCCAGCTTTTCAAACCCTTGCATCAGCCAGCCGAAAGACAATAGCTGTCCGTAAAGCACCGATGAATTAGCCAACACAATAAAAAACAGCTTGTGCCATGCCGGATTGAGCCAGGTTGCCAGCAGCACAACCGCCAGCGTTAAGGTACCCAGGATCATTTTTGCATTGAAGGTTGACCAGAACAGCTGTGTTACTTTCAATTTGTCGTGGCGATGCTGGGCAATATCCTTGGTGGTGTAAATGTTGAATCCCCAATCGGAGATGGTGCTGCAATACACGACGCAGGCAAGCCCCAGCGCCAGAAGTCCCATATGTTCCACACCAAGGGTGCGGGCCAGATAAGGCAGGGTCACCAGAGGAAAGATAAATGATGTCCCGCGATAAGCCAGCAGCGAGAGAAGATTTATCAATAAACCTTTATCAATTACTTTAGCCATTAGCCCCTGACCTTTAGCAAAAATCTCTTTATGGTTGGCGTTCTCTGCTTGATCCTGAGCAGATTAAAGTATATTTCCGGTTTTCTTAACAGTAACCAGTCAACAATCCGCGCAGGTTTCAGATTTTTCCCGAAATAAAGTATCGCATGCCGGAGATAATCTGGCATAGGTTCACTGCTGACCACAAAAAGGTGGATCATAAGCCTGAATGAATGAATTAAATAGAGATAGCGTAATTCAGCACAATCGGTTAGCCGGACTAATTTCTCCCAGGCAGCGATGAAAGCCTGGTAACGCTGGAAAAAGTAGGATTCATCTTTACTGCTGTTGGTGAGAGATCCGCTGCGCACACGCTGCCTGTAATAAACATGTCGGCTAACAAAAGCGGTGCCGCAGCGCATAAAGGCTCCGAGGCTGAACAGATGATCTTCATGCACGCGTTGCACATATTTCAAATTATATCTATCAATGACTTCTTTTTTGATAACATAATTCCAGGTAGCTGAAGTATAAGTTCCATTGCGCAGCAGGCCTTGAAACACGTCAAGGGCGGGCAACAAACCAAACTGATGATGCTTTACTTTTCTCCAGGTTTGTTGAGGATTGCCATCGGCAAAACACAGTGAATTAAAACAGAACAGCTCCAGTTCCGGCCATTGTTGAATGGTACAACTGAGTTCAGTGAAAAGCCCCTTACACACCACGTCATCAGGATCACAAAAGAAGATAAACTGGCCATTGGCCAGCGTGACGCCGTAATCGCGCGCTGCACCCGCGCCCCCGTTAGGGATAGTGACCACACGTACCCGCTTTTCCCGGGCGTAATGCTCGTCCAGGCGTAGCAGCGTATCGTCGGTTGAGCCATCATTAATAATGATCAGCTCATTCGGTGCGGGTATTTCTGCCAGTAAAGAATCGACACATTCAATAATATAACCCGCAACGTTACAGGCAGGAATAATTACTGACAAAAGTTTTTCTGCCATCACTATTATCTCTTTTTCTGAAGTCGAATTAATTAACACCAGAAAAAATAAAATATCAACGGCGCATTATCATCATGAAATCTTTTAGGAATGCGCCTAATACGCAGCCAATAAGCAAACAGTTAAGAAAAAATAAAATATTACTCCCCTGAGGAAATTAATTATTTAAATGAAAATTAAACAAGAAACAGATTAACCGGCAGTAATTAATTCAAAGTTAATTAACAGAAGTGTGTGAGCAATGGTAAATAAGGTAACTTCAAAGCTTCCCAATCAATTTAAACAAGAGTAAAACGCGGATAACAACCAGGACTAATCTGTAGGGAAAGTGATGTCTCGGGGTAACAAAAGGCGATGAGTTGTAACACGCTTCTGGAAACTGATTTCTGACATTGGCTGAAATTGAGTCTTCATCACGTTGCGTTAGCGCTACTCTCTGCGTATAGCTGCTGCGATGTCCCCGCCGGCGCATGATATTTTATTTACACTTTCCCCCCCTGCTCCCGCGGTCTGCGGCCAGAAACATATTGGAGGAACTGTTGCCAGTTAGCACAAAAAAACAGTGACAAATCCTGTTGACAAAGCCACCTTGCGAAAATAAATAGCGATAAAGCGGTGAAAAATCAAACCGTCGATGACAACGTCCGCTCCCGGTTGCCAGCGCTCTATCGGCAATAAAAGTAAGGGATATTTATCTGTCCAGTCCTTATCACGCTATGCGTCAACGGGGCAGGCGCTTGCGCTGCTCACAGGCTTAGGAATGGATGTGGAAGCGGGCACGAGGTTTCGCGCCTGCTACCGGCTGGAGCAGCCCACCGTTTCCCCGCGCCAACGGCTAACGACAAGCCAGCACAATGCGGTAAATACCCAGCCAATCAGCCACGAAATATCATTGCCGGCAAACCATCCCACCAGCACCCCGCGGTAGAATTCGTTAGCGGCAAACGGCAGCTGAACCAGCACGCCCAAGGCGTAGGTACTCATCCCCACCGCGTTCCAGCGGCCGTAGCAGCCGTCAGGATCGCTCAACGCCGCCATGTTCAGCTGCCCGCGGCTGACAAAATAGTAGTCCGTCAGGTTAATCGCACTCCAGGGTACAAAGAAAATCAGCAGGAACAGCAGGAAATGGGTGAAAGACTTGAGAAATGAAGGCTGACTTAAAATGGCAATGCCACAGGATATCAGCACCATCAGCACAATAAACAGCATCCGCATCCCTTCGCCGATCGCCGCACGCTGGCGGAAGCCGCACACGATCGTCGCCAGTGACAGAAAACTGCCATAAGCGTTCAGGGTGGTGAAGGTTATCTTGCCAAAACAGATGGCAAAATAGAGCACCAGCGCCATCATTCCGCCGGACCCCAGCCCAACGATGTAACCCACTTCATTACCGGAGAACGCACTTCCGGCCAGCGCCGCCGCCATCACTCCCAGCGTCATTGATGCCTGCGCGCCCAGCACGCTGCCGCAGAATACCGCCAGAAAGGTGCTGTGCGCCGATACCGTGCGCGGCAAATAGCGCGAATAATCTGACACGTAGGGGCAGAAGGCGATCTGCCACGAGGACGCGAGCGACACCGCCAGCAAAAACATCGGCAGTGAAAAATGGCGATTATCCCATAGCCCACTGAGATCGTTTTCCAGCAGCAGGCGGGCAAACAGATAAACAAACGCCAGCACCCCGACCACGCTGGCGACTCTCCCCAGCGCGTGGATAAGACGGTAACCGGGCATGGCCACCACAATGATAATCAGTGCAAATATCATCATCCCGCTACGATCGCTGACGTTGACCAGGTGGGCCAGCGCCTGACCGGCCAGCACCGTGCCGCTGGCGGAAAAGCCAACGTACATGATGCATGCCAGCACCAGCGGGATCGCGGCGCCGTAAATGCCGAACTGAGACCGGCAGGTGATCATCTGCGGCAAACCAAGGCGCGGCCCCTGGACAGCATGCAGCGCCATCAGCGCCGCCCCGACCAGCTGCCCCACCAGCAGCCCTGCCAGCGACCACACCACGTCGCCCCCCGGCACCACCGCCAGCGCGCCGGTAACAATGGCGGTAATCTGTAAATTCCCGCCGAACCACAGGGTGAACTGGCTGAATACCCGGCCGTGGCGCTCGGCATCAGGGATATAATCAATCGTGCGGCTTTCACACAGTCGCCGTGACTGCGGCTCAACCGATGACGAAGAGGAACGGAGGGACATAACCAACTCCTTGTGTGAAGGAACAGCCACGACCGGAGGCAGACTAGGCTGTTTTGTGCGTAACAGGTCGCGCGCACATGTCCGTACCACCCAAAACCCCCGTGTCATAAACGGCAAAAATCAGCAATTTTAGCGCTACAGGAAAATACGAGGATGGCCGGACTGCCTGTGGCCCGCGAATCGCCGTTTTCAGCAGAAACCAAGCGGCTGTACGCTGTAGCTGACCAGCAGATTTTTGGTCTGCTGATAGTGACCGAGCATCATTTTATGGGTTTCACGCCCGATGCCGGATTTTTTATAGCCACCAAACGCCGCATGTGCCGGATAAAGGTGGTAACAGTTTATCCAGACGCGCCCGGCTTTTATTGCCCGCCCGACGCGGTACGCCCGGTTGATATCGCGCGTCCAGACGCCCGCTCCCAGGCCATAGATCGAGTCGTTAGCCAGCGCAATTGCTTCCGCTTCATCTTTAAAGGTGGTTACCCCCACTACCGGCCCGAATATCTCCTCCTGAAACACGCGCATGCGGTTGTTGCCCTTCAGTAAGGTAGGCTGGATGTAATAACCGGCGGATAAATCCCCCGACAGTTTTTCGACTTCGCCCCCCGTCAGCACCTGCGCGCCCTCATGTCGGGCGATCTCCAGATAGGCAAGGATTTTGTCAAACTGCTGCTGCGAAGCCTGCGCCCCGACCATGGTATCGGTATCCAACGGATCGCCGCGCTTGATGGTTTTTATGCGTTCCAGCACCGCCGCCATAAAAGGCTGATAGATCGACTCCTGTACCAGCGCGCGCGAGGGACAGGTACAGACTTCCCCCTGATTAAGGAAGCCCAGCACAACGCCCTCCGCTGCCTTTTCGATAAAGGATGGCTCGGCCTGCATAACGTCGGCGAAGAAGATGTTCGGTGATTTACCCCCCAGCTCAACGGTAGACGGGATCAGGTTTTTTGCAGCCAGTTCAAGAACATGCCCGCCGGTGGTGGTTGAGCCGGTAAAGGCAACTTTAGCGATACGCGGGCTGGCAGCCAGCGCTTCTCCCGCTTCGCGCCCGAAACCGTGGATGACGTTCAGCACGCCTTTTGGCAACAGGTCGGCGACAAGTTCAGCAAACAGCGTAATCGACAGCGGCGTCTGTTCAGCCGGTTTCAGCACCACGCAGTTCCCGGCCGCCAGCGCCGGTGCCAGTTTCCATGCCGCCATCAGCAACGGGAAGTTCCACGGTATAATTTGCGCCACCACGCCCAGCGGCTCGTGGAAGTGGTAGGCAGCGGTGAACTCATCGATCTCTGCAGCCGCGCCTTCCTGAGCGCGCAAGCAGCCGGCGAAATAACGGAAATGATCTACGGCAAGCGGCAAATCAGCGGCGAGGGTTTCACGCACCGGCTTGCCATTGTCCCAACTTTCATTCACCGCCAGCCGTTGCAGATTTTGTTCCATGCGGTCGGCAATTTTCAGCAGCGCCAGCGAGCGCGCCTGCACCGGGGTTTTGCCCCAGGCGTCGGCAGCAGCGTGGGCGGCATCCAGCGCTTTCTCAACATCATCTTTGTCCGAACGCGGGAACTCACCGATTGCCGAACCATTTACCGGCGAGATGTTGGTAAAATAGGCCCCGTTAACCGGTGCAACAAATTCCCCGTTGATGTAATTGCCATATTTTGGCTTGAGGATAATCAGTGAATCGTTACTGCCTGGACGGGCATAGCGCATGGTTATTCTCCTGTAGCGTATTGAACGCCGGGGATGGATTTCAGGTAACAATGAGTTAACCTTAAATTAACCTATTCAACCTGCACGAGAATGTCAGTGAGCCAGGCAAGAAACTGTGACCTTGTCGAAAGGAAATCAGGATTGGCAGCTGAAAAACGTGACGCCATACGGCGGTGATCGTAAACGCGATTCGCATCGAGAGGTAAAATGAGTCATCTTACGCAACTCAAACTGTGTATCAGCTGCGGGGGTTGTCCACACAGAGCTGGCAATAGCTGAAAAACGCCGGCCCGGCCCTCTGGCAATGCAATTTCGTGCCAGAATTAACCAAACGACTCTGTTTTACTGAGGATTTTGCAGTGGCTTTGCGTCATTTCTTACTGATTTTATTGGTGGTGTCCATCTGGGCATTCAATAACATTGCGATTAAATGGGGGCTGCTCGACCTGCCGCCCCTGCTACTGATCACCCTGCGCTTTGTGGTTGTAGCACTTATTCTGGTGCCCTTTACCCGCGTGACCCGTCAGCAGATCCCTTACCTGGCAGCCCTGGGGGTCACCTTTGGCTTTTTGCACTTCGCCCTGCTGTTTGTTGGCCTGAACTATACCGATGCCGGCACGGCAGCCGTCATTGTGCAACTGGGCACGCCGATTGCCATGCTGCTGGCGATGGTGGTGCTGAAAGAAAAACTGCGGCTGGTACAACTGCTGGGCATTGCGGTCTCACTGAGCGGCGTAGTGGTGCTGTCAGGCAGCCCGACCATTCCAGGTTGGGGAGTGCTGCTGCTGCTGTTACTTAGCGCCTGCGGCTGGGCGACCAGCAACTTGATTGTGAAAATCTCACCGTCGATCCCGCCGCTCACCCTGACCGCCTGGCTCTCTCTGTTTGCTATTCCGCTGGTAGGATGCGCCTCGTGGCTGAACGAATCACACCAGCTTACGCTACTGATGCACGCTTCGTGGCGTGGCTGGTTTGCCATTTTTTTCAGCGCCATCGCCTCGTCCGTAGTCGCCTATTCACTGTGGTACAGCCTGCTGAACCACTATAACGTCAATCTGATCATGCCCTATTCGCTGTTAACCCCGGTGCTGGCGGTGCTGATGGGTGTTTTTGTATTAGGTGACAGCATGAACCTTTTCAAAGTTGCTGGTTCACTGCTGGTCATTGCCGGCACGGCAATTGCGGTGATCAATTTACGCAATCTAAACATGCACGCGCGCCTCCGCCGCCGTTGAAATCACCAGTGATGCTCAGATATCCTCTGCGTCAGCAACGTCGTCTGCCAGCTCGTCGCGCATTGCCTGAATCGCTTCACGGCTAATGGCCGCCAGCGTGCGGTAGAAGTCGGTGGCGGCATGCGCTTCCACCTTACCCAGAAACGCGCCTGCCCAGGGGAGCAGATAGTTGTCAAACAGCGTGATCTGAGCCTGAGACTCGTCGGCTTCTGACTGGTCTTCAAGCCATGAGGAGGCCAGCAGCAGCGCGCCGATATGGTCGGTCGGCGCATCAGTCAGCGGCATCCCGCGCTGATTCAGAAAGGCGCGCACCTCGGCTTCCCGTGGGCCATTTTCCCATTGCGAACCGTATGGCGGTACCTTGCATTCGCTGCCAACAAACAGCGCCTGGTAATCGGCTGCCAGTCGCTGAGGATCGCAGTTTTGTTGCAGGCGGGTTAACAGTTCGTCCTGCTCCAGCGGCCAGTGCTGCTGGAGCTTGCCTTCACGCAGCAGCGTGAACAGTGGGGCCAGCAACGCGTCCTGCGGCGGACGGTTATACAGCGAGCCAAGCAGACGGCAGATGATGGAAAACTCATTCATATAATTCGGTTCCAGAGATGCATGTGACAATGTCACGTATTAAGCTGTTCAGTTATTTCCTTACGCTTTGCCGGCCAATAACAGGGGCCAACCGTTGCGACTTGACATTTAACACGTGATTTCCAGGAAAATCCATCTTACCGTGCGGGCGCAAACAGGCAGCAAAGCAGCCATTGTTGTGGCCAAATCCTCCAAATCATCATTCTGCTTGTAAGTTTAAGCGGTCAGAACCTGTTGTCCTGATGGCATAATGCTGTCTTCATTCAGGCATAGCGCCTGCGCGATATTGTTCATCGCATCACCGGGCAAAGTGACGGCCGCATTGTACGGGCTGACAGCCATCTCTTTAGGCGACCAGAATGCGTGATCCATCGGCGACCGTGGCTGGTTGACGACATCCCGCGCTGCCCGCAGATCGACTTCAACCCGATGCACAGCGAGCGCCAGATTAATCAGGAACGCGCCGGGTTCAGGTGGGTGCCGAAGGGCGGCTTTTTTATTTGCGTTAACGCTTTGAAAAGACTGCACTGTTGATGATTAAAACAGCAAACTGCTGTAAAAGTGACTAAACGCGCATCATTTCCTGCAATGACAGTTGACCACCGCAGACGATTTACTTACATTAGCGCCCGTCAGCAATTTGATTGTGGCGACAAACTGGTGAGGTGTCCGAGTGGCTGAAGGAGCACGCCTGGAAAGTGTGTATACGGCAACGTATCGAGGGTTCGAACCCCTCTCTCACCACCATCTTAAAAGAGAAAGCCCGAACTCACGTTCGGGCTTTTTTTTATACCTGTTCCCGGATGAGAGAGGGAGTGAAGAACCCTCGTCAGGGTTCGACAAAACGGCAGGACCGCCGTTTTGCACAGCCACAGGCTGCCCGAAGGGCCGGGCACAGGGATGTGCCCGGTGATCCCCCTCTCTCACCACCATCTTAAAAGAGAAAGCCCGAACTCACGTTCGGGCTTTTTTTTATGCCTGTTCCCCGGTAGGAATTATCTCTTAATGCATTCCCAGCGCCGCCTTAATGGTATAAAACAGATCCGTCTGGTCAGTCAGCCCCACCACATTCGCCGCATGTGGACCGTACGCAGCAATACGCAGCTGGCTACCGGTATGCCCCTGTGACTCTTCTTCCGAGTTACCGTAACTGATGGTCATCGGGCTGCCGTCTTTGGTGATCAGCGTCTGCGTCAGGCCCGGAGCCTTGCTGTCGTTAGCGATAATCTGGCTGGAGTGGGCATGGTCGGCGGTGACGATAACCAATGTATTACCATCTTTGCGGGCGAATTGGAGCGCCTTTTGCACTGCTTCATCCAAATCGACCGTTTCGCCGATCTGCCCACACGGATTCGCCGCGTGATCCTGCTTATCAATAGAGGCACCTTCAACCTGCAGGAAGAAGCCTTGCGGATGGCTGCTCAGTAACGTAATGGCTTTATCGGTCATCTGCGCGAGAGTTGGCGTGGAGGCAGGACGTTCAGCGTTGACTTCACAGGTGACCGGTTTAGCGGCAAGATTACCGTGATAGCTGGCCTTAGGCCCTTTCCAGCGCACCGGCATATTACCGACGGCAAACAGTCCCAGTACCGGTTTCTCATTGCTGGCGCTACTGAGCGAATTCATCCCGTCGAGGTCGCTGACCAGCTGATAGCCACGCAGCTTCGCCTGCGCTTGCAGTGTTTTACCCTGCCATTCGCCGCCGCGCGCGGTTTCCGCAAAGGTTTTTCCACCGCCGCCGAAATTGACGTCTGCGCGTGTATTCAACAGCTGTTCCGCTATCGACCCCTTACCGCCGTTCTCAAGGGCATTGGTTGAACACAGTTCGCTGGTTTCTACCGGGCCATAACACTTACGTGAAGTGACATGGGCAATCTGCGCCGCCGGCGTTGCGTCCTCCAGCTCCGCAGTAGAAACATTGCCGGTCGCCCTGCCAGCCCCCTTCGCCAGTTCAAGCAGCGTAGGATGAGCCTTACCCGTAACATCAACCCCGATGGCTCCATTGTAGGATTTCACCCCGGTCGCCCAGGCGGTGGCCGATGCTGCAGAATCGGTGACGTAATCGGGCTTATGCGTTTTCTTATCCAGTGCATAGTGGGTGTACTGCCCCGTGAGCGGCAGTGCGTCGATGCCTTTAAAGAAACCGCCCGCCCCTTCGGCATAGTTACGTGCCGCTGTGATCTCAGAATCACCCATGCCATCACCGATCAGCAAAATGACATTTTTCGCCCTGCTATTGCTCAGAGCGGCCTTAATCGCTGCGGTTTGGTCGATGTCCAGACGACGAGCGCCACCCGGCTGGGTGATATCGCCCCGGGCTGCGCGATGCCAGCTAGCAATATCGGCAACGGCAGAGGAACAAATCAGTGAACTTATTATTGACAGTGCCAGGGCTTGGTGTTTCATACAGAGGATCTCCATAAATAAATTTCGCGAAATATTTCAGGAGGCCAGTCTGCGATACAACTGTTTCATTTTCGCGACAGGCCGATGACAAAAAGATGGCAATGAGATACAACCAGCGCCAGATCTCCCGGTTGCTTATGAGCTGCGCAAACGCCAGCCCGGGGGAAAATACTGCTTGACCCACTCGCTGCTACTGCCTATAGTAGCGCCCCGTCATCCCCTGTGGTTGGCGGAAAAATAGGTGAGGTGTCCGAGTGGCTGAAGGAGCACGCCTGGAAAGTGTGTATACGGCAACGTATCGAGGGTTCGAACCCCTCTCTCACCACCATATTAAAAGAGAAAGCCCGAACTCACTTTCGGGCTTTTTTTATGCCTGTTCCCGGATGAGAGAGGGAGTGAAGAACCCTCGTCAGGGTTCGACAAAACGGCAGGACCGCCGTTTTGCACAGCCACAGGCTGCCCGTAGGGCCGGGCACAGGGATGTGCCCGGTGATCCCCCTCTCTCACCACCATATTAAAAGAGAAAGCCCGAACTTACGTTCGGGCTTTTTTTATGCCTGTTCCCGAATGAGAGAGGGAGTGAAGAACCCTCGTCAGGGTTCGACAAAACGGCAGGACCGCCGTTTTGCACAGCCACAGGCTGCCCGTAGGGCCGGGCACAGGGATGTGCCCGGTGATCCCCCTCTCTCACCACCATCTCAAAAGAGAAAGCCCGAACTCACGTTCGGGCTTTTTTTATGCCTGTTCCCGGATGAGAGAGGGAGTGAAGAACCCTCGTCAGGGTTGGGCACAGGGACAACGCCGGGAGCGCTTCGAACGACGCTTGCGTCGGCCCTAAGGGTGAGTCTTATGGATGAGACGAGTCATCAGCGAGTGATCCCGCTATCAACACCCTCTTCACAGGTCGATGGCAATATGCTGGTACAGGCGACCTGGAGCATTTCCTTTCCCCCCGACACCGGCCTCAAAAGGCCATTCTCGCTACATTTCGTTATGTTTAAATTTATTGTCACCAACAAATTATCGACGCTAAGCATGTCAGCTTTGCGATAGGTCCTGTGAGTCAGTGTGGCAAGTCACAATGCACTGCTGTCCGGCAGGCTGCGCCTTAAAGAGAAAGGGTCAGTTTGATCATTCAGACTGGTTAGGGAAAGTGACTGAGCAACCGCTCCTGGACTCTTCCGCCAGGCAAAAGGCGATATGCAGCACAAACTGACTATTGTTTATTGCAAAATATTGATTGTCTTCCCCCCCACTTCACTACTTATTCGTACAATGCCGGGTGCCCGATGAATGAAATAACCCAACGGCTGAAAAGCCATCGCAGCACCCGCAGCTATTCAGATAAACCCGTCCCTGAAGAGGTGATGGATGACGTTATCGAAGCGGCCTGGCGTGCGCCAACATCGGTAAATTCACAACAGGTCTCGCTGGTCGTGGTTCGCGATGTGAAACCCGCACGCGCATTGCTGAACTGGCGGGTGGCCAGGCATGGATTGCCCAGGCCCCGGTAGGTATGACCGCGGTGCCGGACAGGTTTAAAAGCCAGCAGGGCATTGCCGCCGAGGGTAAAAACAGATTGTCCATCGAAGTAGTGAAAGCCTGATCTGCGGCTCGACCGATGTCGGGATTGCGCTGGGTGCACTGATGACCGCCGCTCGCTCGCACGGTTTGGAGATAGTCCCGATTGGCGGTATCTGCCGCGAACCGCAAGCAATGATTGAATTGTTGCAGCTGCCGGAACTGACCTTACCGGTAGCGGGCCGGGTGCCAGGCTATATTGACCCGCCCGCTATTGACCCACCCGCTGTTGAAAAACCGCGCATGTCGTTGGTCGGTTTTCGTCATTGAGGGCGCTAAAACACCAGCGTACTGTCAGAAGTGATCGAAGCTTACAACCCGCTGCTGAACGACCGCTGGCGGCGAACCGGCCGTAAAGACGGGGAAAACGGGGGCAGCAATATCGCCAGCGATGACCAGCATATTTACTTCCCGCAGGTGCAACCGACAATACTCAAACAGGGTTTTGGCGTGAATAAGTAACAGCAAGAAAGCCCGGTACGACCGGGCTTTCGCTATCAACTGGCCGGGGTTACATCAGCCCCGTGACGACAGTCAATTAACCATAGGCCAGCAAGGCATGCTGGCACAGTTCAGAACGGACGCAGTCACGTTGAGTAAAACGCACCACGCCTACCATATCATCTTCACTGAAGCGTGCCAGCGCATCGCTAAGCCCGGACTGTACGTGGGCGGGCAAATCACACTGGGTAATGTCGCCATTAACAATCACCGTGACGTTCTCGCCAAGGCGGGTTAAGAACATTTTCATCTGGGCAGCGGTGACATTCTGCGCCTCATCGAGGATCACAACAGCGTTTTCAAACGTCCTGCCGCGCATATAGGCAAACGGCGCAATTTCCACCTTGCCGATTTCAGGACGCAGGCAGTACTGCATAAAGGAAGAGCCAAGGCGTTTAACCAGAACGTCGTATACCGGTCGGAAATAAGGGGCAAATTTTTCTGAGATATCCCCCGGCAGGAATCCCAAATCCTCATCTGCCTGCAGCACCGGGCGCGTGACAATAATCCTGTCAACATCCTTGTGTATCAGGGCCTCTGCCGCTTTTGCGGCGCTTATCCACGTTTTACCACAGCCTGCTTCGCCGGTGGCGAAGATCAATTTTTTGCTTTCTATGGCGGTAAGATAGTGCGCCTGTGCTTCATTTCTGGCTTCAATAGGCGAATGGTCACGGCTGTCGCGTGCCATACCAATCGAGTCCAACCCACCCATTTGCACCAGCGAGGTGACCGATTCTTCTTCACGCTGACGGTGACTGCGTGAATCGCTACGAAGCACACGTTTTGCTTCACGACGCGCTTTGATCACTGCTTTCTGTCTTCCCATAGTGGCACCTTACAGTTGGTTTCATTTCCCGCATCAATGTCACTGACGCGATTACGTGAACGCTTTAGAGGTTTTGGCTTCCTTTAAGCCTTGTACGGCCGTTAAAACAGATGCACGGCAAAATAACGCTGCAATGCACCGTAAAGGACTATAAGCACAGAGTTGTGGTTGGATAATAAAAGGAGTGAAGGTTGGAGAGGAGAAGGATTCTCCACATGTTTTCAGGTTGAAACGCCGTTTGGTTAATGGTCCGCTAAAGGACTTCTGCATCCGCTCTCTCCACAGTGATGTACGACATGCGAGATACAACAGCAATTTCATATTCTGCATTATAGCTAAAAAATGCAACACTTTTTTTACGGCCGTTATAACAAAACAGCCAGTTAAGGTCATGTTTGCGGCGAGTTTATGTGTTGCAGCGGCATTATTTGAATCAGCCCGGACAGGATAACAGAGCGATATTATCGAAAGACGATCAGCGGATTAATATCAATCCGCTGATTAAAATCAGGACGAGAACAGTCCTTGAGCCAGATAATGTTTGTCATCTGGTACTCCTGGCAAAGCAAAGAAATAACCGCCACCAACAGGCTTGATATACTCTTCCAGCGCTTCCCCATTCAACCGCTGCTGTACCGTCAAAAAGCCTTTTTCCAGGTCATGCTGGTAGCAGATAAACAGCAGCCCCATCTCCAGCTGACCGGAATGAGACACGCCAAGCGAATAGCTGTAGCCGCGGCGCAGCAGCAGGCTGCTCTGCGTTTGCGCGGTACGCGGATTGGCCAGACGAATATGCGCATCCAACGGTATTACCTCCCCTGCCGGATCGCTGTCATAGTCCGGTAGATCGTGCTCTTGCTGCATCCCTAACGGCGCACCGCTGTGTTTCTCGCGGCCAAATATGGTTTGCTGTTCGCGTAGCGGCGTACGATCCCAGAACTCGACGTGAAACTGGATGATGCGCACGGCCTGATAGCTGCCCCCAATCGTCCATGCCGGCTCGCCCTGCTGTTCACTCACCCACAGAATGTTGTCCATTAATCCGCTATCGGCAGTATCGGGGTTGGCGGTGCCATCCTTAAAGCCCAACAGATTAATTGGCGTTTCTTTGCCCCTGCTGCGTGCCGCATGGTTAGAGATAAACCCTTCACGCCGCCAGCGTACGCTAAGCAGGTCCGGCGAATGCTTGATGATATCGCGCAACGCGTGGATCGCCGTATCGTTAGTGTTTGCGCAAATTTGCAACAGCAGGTCGCCGTGACACAGGCTGCCGTCCAGCGCATCGTTGGGGAAACGCGTCATGCGCTGAAGCTTCAGCGGTTTCAACGCCTGCAAGCCGTAACGCTCGTCAAACAGCGAGCTGCCGACGGAAACGGTTATGGTCAGATTATCCGGCCAGATCTCCTCGCCAAGAATACCGGAGTCCATTGGCGGAAGCTGCGGATTGGTCACCAACGGCGCTTTCCCCCCCCGGGTAAGAAACGCAATACGCGCGGTCAACAGCCTGAATAAACGCTCAAGTTCGGACTTATCGCTGGCCAGTACATCAAATGCCACCAGCATCATCGCCGCCTGTTGCGGCGTGACGATCCCGGCCTGATGAGCGCCGAAGAACGGCTGGCGTTCTTCACGCGTACCGGGTGAAAGCGTGCCCGGTGAAGAGGTGTTGTCAGCAGCTGATGCTGCATGAACCGGGCAACCGCCCGTCACCGCCAGAGCACCACTAAGGATGCCCATTCCTTTAAGTAAACGGCGGCGTGACGCTAACGCCACCCCGTCAACTGTTTTTGCCATGGCTGATTAATCCAAACCCAGGGTGCCGCGCAGCATTGAAAGATCCTCGGCCAGCGCGGTAATCGGGCCTTTCAATGCATTGCGATCGGCATCGGTTAACTTATCGTACGATTCATAGCCTTCTTTGGTGCGGTACCTGGTCAAAATGGTATCGACCTTGTTGAAGTTACCGTCCACTTTCGCCAACAGTTGTGGGTCGGCTTTTTCTACCAGCGGGCGCAGCAGGTTGACAATTTTCTGCGCGCCGTCAATGTTGGCCTTGAAATCCCACAGGTCGGTGCGGCTGTAGCGGTCTTCCTCACCTGAAATCTTGCTGGCGGCGATCTCTTCGATCAGGCCGGCAGCGCCTCCCACGACTTTACCCGGCGGGAAAGCCAACTCGTTAATACGGGTTTGCAGATCCAGCACGTTTTTGTACAGCTGGTCGGCAAACTTATCCATACCTTTAGTGGTGTTATCTGCAAACAGCACTTTTTCCAGTCGATGGAAGCCGGTAAAGGCCGGGTCTTCTGCTTTTTTCTCGAAGTCATCCTCACGCGCGTCAATGGCGCCATCCAGATCGGAAAACAGTTCGGCGATAGGCTCAATGCGCTCATAATGCTGACGGGTCGGCGCATACAGCGCCTTCGCCTTGTTGACATCCCCTGCTTTCACCGCGTCGGTAAACGCTTTCGTCGCGGCCACCAGCTGTGCAACTTCCTGGGTAACATACAGCTTGTAATTCGCTATCGGCCCCACCAGCTGCAGCAGGTCCGGCTTGCCGTCATTGGCCTGATGACTGTCGCCAGCTTTAACAATCAGCTTGCCCTTCGGGTTGCTTAACAGACCACAGGTCATGTCATATTCCCCCGGCTCCAGGTTAGCCGTCATCTTCTGCGTAAAGCCTGGCGCGATATTTTCGCGCTCTTCCACCACCATCACCCCTTTGAGGATCTCCCACTCAAGTCCTTTCTGGCTGTTATTTTTGATGATGAACTGGGTTTTACCGGCAGCAACCGTCAGCGTCATTGGCTCGCACTGTCGGTCGTTCACACTGACTTTAACCTGAGGGATATCCGCAGCCAGCGCAGCGGTGGATGAGGTCAGAACCGCCAGCATTGTCACATTCAGTGCCTGACGGCGAAATTGTCTGGTCATAATGTCATTCCTGTCAGAGAGTTAAAACCGGCAGGTCGGCGACCTGCCCGGCAGAATCAGCGTGCTGCGGGGGCGGCAGAGGATGAAGCGCGCCCCGGCATCATGAATAACAGCAGTGCAGGTACCAGATAGATTAACCACATCGCCACTTCACTGACGCTGGGCGCTTCCTGATAGCCCAGCAGGCCCTCTAACAAAGTGCCAAAGATGCTGTGGGTAGAGAGGGTTTGGCTGAAGTCAAACGCCACCTCCTGAAAATGGTTCCACAGTCCGGCTTCATGGAAGGCGCGCACGGCGCCTGCTGCCAGCCCTGCGGCGACGAAGATGATAAACAGGCTGGTCCATTTGAAGAAGCTGGCCAGATTGAGGCGCACCCCGCCCCAATAAATCAGCATACCGAGCACGACTGCTACGCCCAAGCCAAGCATCGCCCCCAGCGGCGGCGCATAGCCTACGTCCTGCTGAAAAGCGGCCAGCAGGAAGAAAACCGATTCAAGACCTTCACGCGCAACGGCGAGGAATACCATCAGGATCAGCGCCCAGCCTCTGTTGCTCCCTTTCTGTAACGCGCTGTCAACCGCATCTTCCAGCTGCGCCTTCACGTTACGTGATACTTTGCGCATCCAGAACACCATCCAGGTGAGTACCACTACGGCGATGACGGCGACCAAACCTTCGAACAGCTCCTGCTGTTTCTGGGGAAATTCACCGGTGGTCTCATTGATAAACCAGCCCAGCCCCAGACACAGGGCGACAGCGGCGAACACGCCAGCCCACATGGCAGCAAACCACTGACGACGCCCGGTCCGTTTCAGGTAGCTGGCGATCAGGCTGACAATCAGCGCCGCTTCAAGCCCTTCACGTAACATGATAAGAAACGGGACAAACATGCCTCATACCTCGAAAGAGTAGATTACCGTCAAAGCGGGTAAATAAAAGTAAAATGCGAACGATAGGGATTATCATTATCGTGCAGGGAAATACAAGTCAGAAGTGGATCTTTTTTATGCGGATTTATGGCAGCCGGGCGCTGACATAAGCGTCTCTTAACTGAGATGCGGGATAATGATGCGCCGGGCCAAATGGCACCGGCGCAGAAGGACGGCTTAATCGGCCTGATATTCCGCTTCGGCAGCGGCGAAACGCTGCTGTGCGGCGGCTGATGGTGGTGTGTCAGCCAGACTGAATAGCACAATAGCGATGCTGGCAAACAGGAAGCCGGGGATAATCTCGTAGAGATCCAGCCAGGCGTATTGTTTCCAGATAAGCACGGTTGCAGCACCAACAATCATCCCGGCCAGAGCGCCGTTACGCGTCATACGCCGCCAGATCAGTGATAACAATACGACCGGACCAAATGCCGCGCCGAATCCGGCCCAGGCATAGCTGACCAGGCCCAGCACACGGTTTTCCGGGTTGGCTGCCAGCGCAATCGCAATGACCGCCACCAACAGCACCATGACGCGCCCCACCCATACCAGCTCTTGCTGGCTGGCACCTTTACGCATGAAGTTTTTGTAGAGGTCTTCAGTCAGCGCGCTTGAGCACACCAGCAGCTGACAGCTTAGCGTGGACATCACCGCAGCCAGAATGGCCGACAGCAGGATCCCGGCAATCCATGGATTAAACAGAATGCGCGTAAGCTCAATAAAAATGCGTTCACCATTTTTCGTTACCTCTCCCGCATGTTCAGGATGGTTCTCAAAATAGGCGATACCGAAGAAGCCGACCGCCACCGCTCCCATCAGACACAGGATCATCCAAATCATGCCGATACGGCGCGCCGAGCGAATAGAACGGTGTGAATCAGCCGCCATAAAGCGCGCCAGAATATGCGGCTGACCAAAGTAGCCAAGACCCCACCCGAGCAGCGAAATAATCGCCACAAAGTTAAGGTTCTTCAGCATATCCATATTCTGTGTGCTTTTGGCAACAATCACCTGCATTGCATCGCTCAGGCCGCCGACGGCAACGATAACCATTACCGGCGTCAGGATCAGCGCAAAAATCATCAGGCCGGCCTGCACGGTATCAGTCCAGCTCACTGCGAGGAATCCACCGACAAAAGTATAAACGATAGTGGCGGCAGCACCGGCCCACAGCGCGGTTTCATAGCTCATACCGAAGGTGCTTTCGAACAGACGCGCACCGGCTACCACGCCGGAAGCACAGTAGATGGTGAAGAACACCAGGATAACCAGCGCCGAAATCACCCGCAGCAGCCTGCTGCCGTCTTCAAACCGGCTGGAGAAGAAATCCGGTAACGTCAGGGCATTGTCGTGATGTTCGGTCTGCACGCGCAGACGCCCGGCGACAATTTTCCAGTTAAGGTATGCACCCAGCGTCAGGCCGATGGCGATCCAGCTTTCTGAAATTCCCGACAGGAAGATTGCTCCCGGCAAGCCCATCAGCAGCCAGCCGCTCATATCTGACGCTCCGGCTGACAATGCCGTCACCACGCTGCCCAGACTGCGGCCTCCCAGAATATAGTCATCAAAATTTTTCGTTGAGCGGTAGGCAATGAATCCAATCAGCACCATGCCGATAATGTAAACACAAAATGTCACCATCATTGGTGTACTAAGAGTCATTAAGCTTCTCCATTCTATTTATTATCAGTTTCCTCTGACCATAAGCATTTTTCGCAGATTGCCGGAACGAGGCAACGAGCTGAAGGCTAAGTCGGGGGCTTATCCTGCCGTAATCGGCTACAGCGTACAAACGATTTAACACATCATGCGCATTCATTTCACCTGGAATTTACTTATAATTACCCACAGGTTGCACTGCGTCACAGTTATCCTGGTTGCACCCATAATTTTGCTATAAAAGGCCCGCCAGCCACTGTTTTCGCCAGCTGGCAACAGTATTGCAGCAATATTCATGCCGCTTTTTGTCTGACGGGTGTCGTCAGGTTATCATTAATGAGGTGGGGGTCACATTTAACAAGGTTGCACAAAGTTGCAACTTCAGTGATATTGCAGTCTATATCGATAGTTATCTACTGATTCGGGAGCTGTAAGGCATGGGCACGACCACTATGGGTGTGAAACTGGACGACGCCACTCGCGATCGTATTAAACAGGCGGCGGCGCAGATTGACCGCACGCCGCATTGGCTGATCAAGCAGTCTATTTTCAATTACCTGCAACAGATAGAACAGGGCAGCGCGCTGCCGGAACTGCCGGTCAATGGCGAGCAGGCAGAAAGCGATGAACGCCCGCCGGAAGAAGCGCACCAGCCGTTTCTGGATTTTGCCGAGCATATTCTGCCGCAGTCAGTGGCCCGCGCTGCCATCACCTCCGCATGGCGACGCCCGGAAACTGAAGCGGTGCCCATGCTGCTGGAACAGGCACGTTTACCGGCTAACCTGGCTGAGGCAACGCACCGTCTTGCCTGGCAGCTTGCGGATAGGCTGAGGCACCAAAAGGGTGCAGGTGGGCGCGCCGGCATGGTACAAAGCCTGCTGCAGGAGTTTTCGCTGTCATCACAAGAGGGCGTGGCGTTAATGTGCCTTGCGGAAGCCCTGCTGCGCATTCCCGATAAGCCAACGCGCGATGCGCTGATCCGCGATAAAATCAGCAACGGCAACTGGCACTCGCATCTCGGACGCAGCCCGTCACTGTTTGTCAACGCCGCAACCTGGGGCCTGCTGTTCACCGGTCGTCTGGTCTCGACCCATAACGAAGCCAATTTGTCGCGTTCGCTGAATCGTATTATCGGCAAGAGCGGCGAGCCGTTGATCCGTAAAGGGGTCGATATGGCAATGCGTCTGATGGGCGAGCAGTTCGTCACCGGCGAAACCATTGTCGAAGCGCTGGCAAATGCAGGTAAGCTGGAGGAGAAAGGCTTCCGCTACTCCTACGATATGCTGGGTGAAGCTGCACTAACCGCCCAGGATGCCAAAGCTTATCTGATCTCCTATCAGCAGGCGATCAACGCGATTGGTAAAGCCTCTAACGGACGCGGGATCTATGAAGGCCCGGGCATTTCGATCAAACTTTCGGCCCTGCACCCACGCTACAACCGCGCTCAATACGACCGGGTGATGGAAGAGCTGTATCCATTGCTGAAGTCGCTAACGCTGCTGGCCCGCTCTTACGATATTGGCATTAACATCGATGCCGAAGAGGCCGACCGCCTGGAACTGTCGCTCGACCTGTTGGAAAAACTGTGTTTCGAGCCGGAACTGGAGGGCTGGAACGGCATTGGCTTCGTGATCCAGTCCTATCAGAAACGTTGTCCGATGGTAATCGATTATCTGATCGATCTGGCGCAGCGCAGCCGCCGCCGTCTGATGATCCGCCTGGTTAAAGGGGCCTACTGGGACAGTGAAATTAAGCGTGCCCAGATCGACGGGCTGGAAGGTTATCCGGTGTATACGCGCAAGGTGTACACCGATATCTCCTACATCGCCTGCGCCCGCAAACTGCTGGCCGCACCGAACCTTGTCTATCCGCAGTTTGCCACCCACAACGCCCATACGCTGGCGGCCATCTACCAGCTGGCTGGCAACAACTATTACCCGGGCCAGTACGAATTCCAGTGCCTGCACGGCATGGGTGAACCCCTGTATGAGCAGGTCGTAGGAAAAGTGGCTGACGGAAAACTCAACCGTCCTTGCCGCATCTATGCGCCAGTGGGTACGCACGAAACGCTGCTGGCATACCTGGTGCGTCGCCTGCTGGAAAACGGCGCCAATACCTCATTTGTTAACCGCATTGCCGATGCCACCCTGCCGCTTGACGAGCTGGTAGCAGACCCGGTTGCCGCAGTGGAAAAACTGGCCAACAGCGAGGGCGCGGTCGGTTTGCCGCATCCTAAAATCCCGCTGCCGCGCGATCTGTACGGAAAACAGCGGCAGAACTCCGCCGGCCTTGATTTGGCAAACGAACACCGTCTGGCTTCGCTGTCCAGCGCGCTGTTAAGCGGTGCCAGTCAAAGCTGGCAAGCGCAACCGCTGATTGTTGGTCCGCTGGAGGCGGGAGAACTGCTGCCGGTGCTTAACCCGGCGGAGCCGCTGGACGTGGTCGGCCACGTGCGTCATGCCACGGCCGCAGAAGTTTCTGCAGCGCTGGATGCGGCCGTCAGCGAAGGGGCCATCTGGTTTGCCACGCCGCCGCAGGAGCGCGCCGCCATTCTGGAGCGCGCTGCCATAATGATGGAAGGCCAGATGCAGTATCTGATCGGCATTCTGGTGCGTGAAGCCGGTAAAACCTTCAGTAACGCCATTGCCGAAGTCCGCGAGGCGGTCGACTTCCTGAACTATTATGCAGGACAGGTGCGCGACGACTTTGATAACGAAACCCACCGCCCGCTCGGTCCGGTGGTATGCATCAGTCCGTGGAATTTCCCGCTGGCGATCTTCAGTGGGCAGATTGCCGCCGCACTGGCGGCCGGCAACAGCGTGCTGGCCAAACCGGCTGAGCAAACGCCACTGATTGCGGCACAGGCGGTTGCCATTCTGCATGACGCCGGCGTACCGCCGGGCGCGCTGCAACTGCTGCCGGGCGCTGGCGAAACCGTTGGCGCCCAACTGGTTCAGGATGATCGCGTACGCGGAGTGATGTTTACCGGCTCCACCGCCGTTGCCACCCTGCTGCAACGTCACCTGGCCAGCCGTCTCGACCCGCAGGGCCGTCCGACGCCGCTGGTGGCCGAAACCGGCGGGATGAACGCGATGATCGTTGACTCTTCAGCCCTGACTGAACAGGTTGTCAGCGATATTGTGGCCTCTGCTTTTGACAGTGCGGGGCAGCGCTGTTCCGCTCTGCGCCTGCTGTGCATCCAGGAAGATGTCGCTGAACATACCTTAAAGATGCTACGCGGCGCGATGGCCGAATGCCGTATGGGGAACCCTGAGCGTTTCTCCACCGACATTGGCCCGGTGATCGATGCCGAAGCGAAAGCCAGCATCGAACAGCATATCCGGGCCATGCAAAGCAAGGGTTTCAGCGTGTTCCAGACGGCCCGGCAGCAGGCACAGGATTGCCGTGAATGGCAAAGCGGCACCTTCGTGCTGCCAACCCTGATTGAGCTGAATCACGTTTCCGACCTGACTAAAGAGGTATTTGGCCCGGTGCTGCATGTGGTGCGCTTTGCGCGCAGTAACCTGCCGCAGCTGGTACAGCAGATTAACGCATCCGCTTACGGCTTAACCCTGGGCGTGCATACGCGTATTGATGAAACTATCGCCCAGGTGACGCAGCAGGCCCACGTTGGCAACCTGTATGTCAACCGCAATATCGTCGGCGCGGTTGTCGGCGTGCAGCCGTTCGGAGGTGAAGGGCTGTCCGGCACCGGGCCTAAAGCCGGTGGGCCGCTGTATCTGTACCGTTTGCTGTCGCACCGGCCGGACGGCGCGCTACGCGTGACGCTGGACCGCCAGGATAAAGAGCGGCCGGTGGATGCGCTGCTGCGCCCTGCTCTGCTGTTGCCGCATCAGGCATTGAGCGAGTGGGCAGCCGACCGTCCTGAACTGGCTGCCTGCTGCGCACGCTACGCGGAACTGGGTCAGGGCGGCACCGTGCGCCTGCTGCCGGGGCCAACCGGAGAGCGTAACACCTTCGCCCTGCTGCCGCGCAATCAGGTGCTGTGCCTGGCAGACAACGAACAGGATGCGCTGGTGCAGCTGGCAGCCGTCACCGCCGTCGGCAGTCGGGCGTTATGGAGCGACGATGAGCTGCATCGTAACCTGTGGCGGCAGTTGCCTGAACAGGTTCGCCAGCGCATCGATCTGGCTGCAACACCGCTGGAACGGGGTGAATTTGACGCGGTTATCTGGCACGGTGATGCCGACCAGCTACGCGCCCTGTGTGAAGCGGTGGCCGCCCGCGATGGCGCCATTGTGTCGGTACAGGGATTTGCGCGCGGAGAAACCAATCTGCTGCTGGAGCGCCTGCTGCTGGAGCGTTCGCTCAGTGTGAACACCGCAGCGGCGGGTGGCAATGCCAGCCTGATGACCATCGGCTGACAGGCAGGCTTGCGGGCAGCCGTGATGGTCGCCCGCAATGCGGTCAATACGCCGGGGCCACCGGTTGAATAAAAATGGTGCCGTGCGGCGCGAACAGCCTGTCTGCTGCTAAAGCAGGGAGCTTACCGGCAATATAATCCGGCAATCCCGGTGGCTGAAACGCCGGATGTCACCGGCTTACGTTGAATATAGTACAGGATTTTTATATACCCCGGCGGTTAAGCCGTTTTGATTATTGTGGTATCACCTGTGAGATAACCAATTCGCCCTGATGCCCGACTCACCAGCCCTTATCTCATTATCATCAATATAAAAAATGGACAAACTTATCGGCCACTGTTTCACCTTCAGTTATGAGTTGCCACTTTCTTCACAGCCTCAGGTTTGCCTAACAGCGCCGGGTAGATAAACAGCGCTTTGCCCGGGCCCCTGTTAAGCAGTTTCCACGCCAGTAGTGATAAGCCGGTAGTAATACTCACCGCGAAAGGAGGAAGCAGTAACGCCCAACTGAGCGAGAAAGCCGGGTTGTCAAACAGGCTGTATTTCACCGCCAGCGTCAGCATTGTCAAGCCCAGCAGTTCAATAAAGATTCGGTGCAAGACGTAAATCTGCAGCGTGTTACGACCAATCCAGTTCAGCCAGCCCATGTTAAAACGGTTACTCAGCGCCCTGCACAGCACGATGCTGAAGATGATCGCCATTATGCAGTAAAACGGGTTTTTTATCATACCAGCCGCGTGGTGTGCCACGCCGAGCAGCAGCATAACCGCCAGCAATGCCAGATGACGGCGCGACAGCTGGCTTATTTCAACCAGCTTATGGCTGAAATAGGCCCCCAGCAAAAAGTAGACATAATTTTGCATCACGCTGTTCGGACCCCAGCCAGGCACCAGATTAAACTGAGTGGCATAGTTCACTACAATTGCCGCCACCAGCAAAGCCCCCCTGTAACGGTAAAACAGCTTTGCCGCCAGGAAATAGAATGCCAGAGCATAAAGATACCAAAGGCTGGTCATCGACAATGCCAGCAGTTTGACGAATTCAAGCGGGGAGGAGGCATAGGCGGCATTCTGCGCAGATGAAAGCTTCTGACCCATCAAATTGGCGGAGATGTGATAAATACACAACCACTGGATCACACCCCACAGAATATACAGGTAAAGGATATTGACGAACTTTTTAGTAAAGACCTCACTCCAACTCTTTTTACTGATGGCACTTGCAGCTAACAGCCCTGAAACGAAAAAGAATGCAGGCATACGCAGCGGCGAGAGATATTTATTAAAGACGACCCATATGTCAGCTGGCACTATACCAGCTGCCAAATGCGACAACGAAGGAATGAAAGTAGTAATAACGGTGTGATGCAATACTACCAGTAATATGCACGCCCCCTTCAGGGTATTAATCCACAGGACTTCCTGCTTGCCAGCAACTGTCATAATAAAAGCAACCTGATAAAATGTATTTTCCGCAGTATTTCTGGATGCAGAAAAAATCACTATAGGGATCGTCTTAAATAATTTTCTCTTTCTTGATAGTGATTATATTATTCCCAAATCATTCACTTCCCGTCGATTTTAACCCGTTATTTCTCCTTCTTATTTAAGAAAATCCTTATCTGCGTGGTTTATCCCTGCCCTTCTCTGCGGCTGATAACAGCGAAAGAAAAAGCGGCGGCGTTAACCGATCAGCGATGAGCTGCCAGCAGCGCCCGTATGCACGAACAGCAGCGGTCGCTGATAACGAAATCGATGTTGCGTTATGCCGTCAAACAGTCCGGCCACCGCCTTGCCGGTGTAAACCTGATCAGGAAATATCCCCTCCAGTCGTGCCAGCAGTTTCACTGCCTGCTTGCCCTCTTCGTTCGGATGGCCGTACCCGTAGCGAAATGCTCATCCCACAAGGTCAGCGGCGCGCAGCTCGCCAGCGCCAGCGGATCGCCCCCATCTTCGTCAGCTGGTCGGACGCATTGCAGGATACGGTCACGTCTGCGACGTTCGCATTCAGGCAGCAGCTTTTCCAGCCCGACCGCCAGCCCGGCATGCGTACCTCGACTGCCGGAGGCCACCACCACGATGGCAAAATCGACCACGCCTTCACGCTGCTGGGCAATTTACCGGGCGCATTCGACGTAGACCAATGCCCCCAGCGGGCAGGAACCCAAGCTTTGCCGCCAGCGCTGCGGTGTGGCGCACATGGTCAGCTGAAGCGCCAGCGGCAGGCAGCACATCGGCACCAGCGCGCCGGGCATCTGCCGCCATAAATTCGAGCTTGCGCAGCGTATTACCGCCGAAAGCCGGGGCGTGACATCGTCACGCTTGATGAAAATATCGCGTTCAGGATAGTCTGATAAGCGGGGAAGATGCTTTAAGGGCGTGGGCGCACCCGTGAGTTCGATACGGGGAAAGTGAATCATATTGTGTAAAGACAAGCTGGCCAATATAGCTGGCGCTTAAGTTATCTCGACAGTGTTACAGGACATTCCCCGCCGATCGTCTGCCAGCAGCAGATAACTAATTACTCTGCCAGCCGAGGAACTGATCGTACTTACGCAGCGCGATGCGATAATTGTTGTTACCGGCGTCTGGCAGATCGTTTTCCAGACATTCATGCCAGCTCGGCCTGCAAAGCCGTTCCGACGGAAAATTGCGTGCGGACAGCATACCGTCAAGACGACGCAAGCGAACAACATATTCGCGAATGGTGCTGTGGCTCATTTCCGTCTGCTCAAACAGATACTGTTTAAACGCCATAATGTCGAAGTAGGTTGCATTGGTGTTGCAATAAATGTCGCTACAGAAACGACACAGCGCTGTCAGCTCAAGTTGCAGATTCGACCAGACACGCTCATCCACAGGCTGATCCATCCTGGCGATGGCTTCTTTATTAATAATTTGACCACGAAATACCAGCGCCATCCGATCCAGGACTTTAGCGCAATGGCAGCAATGGATCTGGCTGTGTTTGTAGTCTTTCAAATAACGGCTTAACGGCCTGGTTCTAATTTTCGTTACCATTTAAGGTTCCCGGTAAAGTTGAAAGGGCGCAACTGACTTGATCAGCGCGCTCCCGATAACCTGGCGCGCAGGCGTTTTATCGCCTGACTGTGCAGCTGGCTGACACGGGATTCCCCCACCTCCAGCACGGCGCCAATCTCTTTCAAATTCAGCTCTTCCTGGTAATAAAGCGTCAGCACCATTTTTTCGCGCTCGGGCAGCCCATCAATAGCTTCGATTACGCGGTCGCGCAGATCCCCTTCCAGCAGCTGATGCAGCGGATTTTCCTGCTCGTGGCCTTCCGTCACCAGTTCCGCACTGTCGCCATGTTCCTCACGGTATTCATCGAAGGAAAATAGCTGACTGTTATTGGTATCCAGCAGGATTTGTCGGTACTCCTCCAGGGGAACATCTAACTGTGCCGCCACTTCCTGTTCGGTAGCCGTTCGGCCCAACGCCTGTTCCACCTGGTGCATAGCCCCTGCCACTTCGCGTGCGTTGCGACGCACGCTTCGCGGCGCCCAGTCGCGGCTACGCAGCTCGTCGAGCATGGCACCGCGAATACGCTGTACGGCGTAGGTGGTGAACGCCGTTCCCTGCATGGCGTCGTAGCGTTCTACGGCATTCAGCAGTCCGATCCCCCCGGCCTGAAGCAAGTCGTCAAGTTCAACGCTGGCCGGCAGACGAACCTGAAGACGCAGCGCCTCATGACGCACCAGCGGTATGTATCGCTGCCACAGCGAATGTTTGTCCATCACGCCATTGGCGGTATACAGATCGTTCACGCTGACCTACCCAGGATTAATTAAGTTATCGGCATGATTATCGGTTTCTGTAGCTAATTTGATTGAGGGAATAGCGGTTAAAAAAGCGGGTTATTTCATTTTTGTGGGTCGACAGCTCCCCGCCTTCAGCGTTACTGGCACGGGAAGCTGTCAGGTTAAACGTGACTCCGAAGCCGCCGGCGCGTGGTTTCCGGCACCAGCGCCCACAGGGCACAAACCTGGCCCTCCAGGTGCTGATAATAGGGCAACAGGGCGCTATCTTGCGGAGAAATGCAGCGAAAATGTACCGTACCCTGAAGCGGATCGATGCGCATCCGTTTGCTGGCAAACAGCCGTTGCAGATCGCTGCGCAAGAACAAACCGTTATCCGTGCTGTTATCCAGCAGATAACCCTGTTCGTTCTCCTGCATGTTGATATGGCAAGCTTCAACCCACGGCCACGCGTGCTCGTCGGTCAGTTGTGTACCGGTGACCACACAGGCACCGTAGCGCTCGCGCAGCGCGCTGGTGAACTCCTGGTGGCTGGCGCGATGCCACAGACGTGCTTTAACCCGTCGCCCCACCTGGGTGCCGGCAATAACGCCGCCAGGCTGCGGCAACAGTGGCGAAGTCAGCACCACGATAAACTGCAGCTGGCGCGCATATTCAAAGCAGGGCTGCGACTGGCGGTCATACAACTGCCAGTATTCATCCTCTTCTTCAGTGCGTAGCAGCATCAGGCTGTAACCGCGTTGCTGCAGCAAGCTTTGTGCCATGATCGACGCCGGATCCAGCATCGCTAATACCCGGCTTTCCCCCATGACCTTCCAGGTGTTCCACGGCGAATGCGATGGCGGGCGACGAAAATAGAGAAAGCTCTGCTGGCTCTGCAAATAGTGCTCTAAGCGCTGTAAGTAGTTTTTACGCTCGTTATCGTGGCTAATAAACAGTAAATCTTCTAACGCAATATGGCTGTCCTGACTGGCAAACACCGCGCGGATCGTCCAGTTCTTGCTGGAGGTGGACGGACTGAGCAGGCCACGAGCGGTTAACGATTTATCATCAGGGTACTTTTTGCTGTAGCGGTCGTTGATTTCCTCAAACGGCAGCAGTTCCCCGGGGAGCAGGTCATAATTGAAGCGCATAAAACACTCCAGAGAAAAAAAACCCCGCAAGCGCGGGGTTTAAAGGGTTCAGTAAAGGGTTAACGCGACGGTTAGCCCTGCAGCAGAGACAGAACCTGCTGTGGAACCTGGTTCGCTTTAGCCAGTACGGAGTTACCTGCCTGCTGAATGATCTGTGCCTTAGACATGTTAGACACTTCAGTGGCGTAGTCAGCATCCTGGATGCGAGACTGAGCGGAAGACAGGTTAGTGGTGGTGTTGTTCAGGTTGGTGACCGCAGAATCCAGACGGTTCTGTACCGCACCGAGGCCTGAACGCAGTTTGTCAACGCTGGAAATAGCTTTGTCCAGCAGAGCCAGCGGATCGGCAGTGGTAGCCGCTGCGGTGGTGCCATCAGCTTCTTTAGTTGCCACGGTGAATTTATCAAGACCCAGGGTAGTCGAGTCGATTTTTTTCAGGCTAACTTCGATGGTTTCGTTATCGTTAGCACCCACCTGGATTTTCATGGTGTTGTCCTGAGACAGAACCTTCACGCCGTTGAACTGAGTCTGACCAGATACGCGGTCAATTTCGTCCAGACGTGATTTGATTTCGTCCTGGATTGAAGACAGATCGGAATCAGAGTTAGTGCCGTTTTTAGCCTGAACGGTCAATTCACGAACGCGCTGTAAGTTGTTGTTGATGCCTGTCAGAGCGCCTTCAGTGGTCTGTGCCAGAGAAATACCATCGTTAGCATTACGCGCAGCCTGAGTCAAACCTTTGATGTTAGAGGTGAAGCGGTTAGAAATCGCCTGACCCGCCGCATCTTCTTTAGAGCTGGTGATACGTGAACCAGAAGACAGACGCTCCATAGAAGAAGACAGCGCTGACTGGTTTTTGTTGATGTTGTTCTGAGTGATCAGTGAAAGGCTGTTGGTATTGATAACTTGTGCCATGATAGATATTCCTGTTTAATCAGTTCGGTTGTATGGGTTAGGGTTATTCGCCCCCGGCTTCATCGCCGTCAAAGTTGTTATCGTCTGCCTCTCAATAACCTTTAGAACTATTTTAAACTCGCGCTGATTTTTTTCTTTCCCCGCAACTGCCCGAAATACCCCTCTTTATTACCGCTATTCTTTTTATTGCCGTCTGGTAAATAATCGTAAACTTTGCCAGATAACAGCCGATAACTTCCGTACCCATACTCCGTGCTAACGATAAAAAGGAAACATCATGGCTAGTATTTCTACTTTAGGCATCGGCTCCGGCCTCGATTTGAATAGCATTCTGGACAAAATGCAATCGGCAGAGAAAGAGGCCTTGAAGCCAATCACCAATCAGCAAACGGCATCAAACGCCAGGCTGAGCGCCTACAGCACCATGAAAAGCGCGCTGGAAACCTTCCAGACGGCTAACGCCAAACTGAATAATGCCGATCTGTATAGCGCCACCACCACCACCAGCAGCTCCAGCGCCTTTAGCGCCACCACCACTGCCACCGCCACAGCAGGCAAATACAACATTAGCGTGTCGGCTCTCGCCAAAGCGCAAACCCTGACCACCGCTGTACAGAACAGTAATAGCAAAGCTCTGGCAAGCAGCGACAGCACCATTGCCATTAAACTGGCGGGTAGCGACAACGTGGTCAACGTGGCCGTCAGCGCGGCAGACTCTTCGCTGAACGGCGTCCGTGATGCGATCAATAAAGCCAATGCGGGCGTTACCGCCAGCGTCATCAAAAGCGGCGATGGCAGTTATCGCCTGTCACTGACCTCGGCTAAAACCGGAACCGATAACGCCATGACGCTGTCGGTTAGCGGCGACAGTGCGCTGCAGGGCATGCTTAATTACGATGGCGTGGCCAGTAGCAATCTCACGCAGAGCGTGGCGGCGCAAAACGCCAAACTCACGGTAAACAACGTTGAGATCGAAAACAGCAGCAACACCATCAGTGATGCGCTGGAAGGAATAACGTTTAACCTTAACGATGTCACCAGCGGCAACCAGACGCTGGCAGTGAACAAAGACACCAATAGCACCTCAACGGTGATTTCCGACTGGGCAAACGCATATAACACCCTGCTGGATACCTTTGCCACGCTGACCAAATACACCGCAGTGAAAAAGAATGCTGATACTCAGGACAGCAGCAACGGCCCGCTGCTTGGCGACAGCACCCTGCGTACGATTCAGTCGCAGTTGAAAACGATGTTAACCAACGCCTCCAGTACGTCGACCTTTAAGACGCTGTCGCAAATCGGGATTACCAGCGATCCGAGCACCGGCAAACTGAAAACCGATAAAACCGCCCTCGATGCAGCGCTGACCAAGGATCCGGAAGGGATTAAAGCGATGATTTTCGGCGATGGAAAAACCACCGGGATCGCCACTAAAATGGCGAAAAGCCTGACCGGCTGGTTATCTGCCACCGGTGAAGTTCAGACGGCGAAAGACGGTGTCAGCAAGACGCTGACCAGCCTTAACGCGCAGTATACAAAGGTGAGCGACCGTATTGATGACACCATTGCGCGCTTGAAAAAGCAGTTTACCGCACTGGATGTGACCATTAGCAAACTGAACTCTACCAGCAGCTATTTGACATCACAGTTTTCAACCTCAAGCAGTTCCAGTAAGTAATAAGGTAAGGAGCCAATATGTATAGTGCCAGCGGTACTAAAGCCTATGCAAAAATCGGCGTAGAAAGTGCAGTAATGAGTGCCAGCAACGACCAGCTGATTACCCTACTGTTCGACGGGGCGCTTAGCGCCTTGGTGCGCGCTCGTCTGTTTTTGCTGGACGGTAACATGGTGAAAAAAGGAGAGTCGCTTTCCAAAGCGATTAACATTATCGATAACGGTTTAAAGCTGGGTGTGGATGGAACCAGTGACGACGAGTTAACGCGCAATCTGGCAGAACTGTACCGGTATATGGTTTATCGCCTGCTTCGCGCTAACCTGGATAACGATGCTGAAGGAATTGAAGAAGTTGAAGCGCTGTTGCGCAATATTGCCGATGCCTGGAAAGAGGTTTCTGGCACCACCGCTCTGGTTTAGGATGTTTTACTTATGCCCAATGCCCAATATCTGTTCGCGCTCTATCAGGATATTTTGAACCACAGCCAGTCTATGCTACGTCTGGCTGCGAACAGTCAGTGGGAAGAACTGACCGACAGGGAAGTGAATCATTATCTCGGCGCCGTGGAAAAGCTGACACAGGTGATGCAGCAGCAACAGATCACCCCCTACACTCAGGATCTGCTGCGCCCGGTACTGCGTCATATCCTTGATAACGAGGCGGAGGTCAAGCAACTGCTCCAGCATCGTCAGGATGAAATCTCATCGCAAATCCAGCAAGCCGGCCGCCAGAAGTCCGTGAATAGTGCCTACAGCCAAAGCGCCGGAGTGGTGTTATTTCCTACCCGTGCAAACTGATAACGCTAACTTCTCGCCGGGTTAGCCCAACTTAACGCCTGATTTGCTGCGGCGCGAAAAAAATAAATTCGCGCCAATCCGCGCTTTTCCACCGCTCTCGCGCATACTTCATTTTCACCTCGGTTGAAAATGGAACATGTCTATGCGCAATCCCACGCTGTTGCAGTTTTTTCACTGGTATTACCCCACAGGCGGCAAACTTTGGCCGGAGGCGGCCGAACGTGCGCCATGGCTGGCGGAGATGGGTATCAGTGCCGTCTGGCTGCCACCGGCATATAAAGGCGAATCCGGCGGTTATTCGGTGGGCTACGACAGCTACGATCTGTTTGACCTGGGAGAATTCGATCAGAAAGGTTCACGCGCCACTAAATATGGTGATAAACAACAGCTTTTGCACGCTGTTGAAACGCTGAAAGCCCACGGCGTGGGCGTGCTCCTTGATGTGGTACTGAATCATAAAATGGGCGCCGACGAGAAAGAACAGATCCAGGTTAACCGCGTTAACCCGGATAATCGCGAGGAAATCAATCCTGAGGTGCTGGACGCAGAGGCATGGACGCGCTTTACCTTCCCGGTGCGTAATGGTCAGTACTCACAGTTCGTCTGGGACTACAGGTGCTTTAACGGCGTCGATCATATTGAAAACCCTGATGAGAACGGCGTGTTTAAGATCGTCAATGATTATACCGGCGAAGGCTGGAACCAGCAGGTGGATGACGAGCTGGGCAATTTCGACTATCTGATGGGTGCCAATATCGATTTCCGCAATCACGCGGTGACCGAAGAGCTAAAGCACTGGGCGCGTTGGGTAATGGGTGAAGTTCACTGCAGTGGTTTTCGTCTCGATGCGGTGAAGCACATCCCGGCCTGGTTCTATAAAGAGTGGATTGAGTATGTGCAGGAGGTGGCCGAAGAACCCCTGTTTATCGTCGCGGAATACTGGTCACACGAGGTCGATAAGTTGCAGCTGTATATTCATCAGGTCGAGGGTAAAACCATGCTGTTTGACGCGCCGCTGCAGATGAATTTCCATCATGCCTCAATACAGGGAGCCGATTACGATCTCAGTCAGATATTCACCAATACGCTGGTAGCGGCCGACCCGTGGCATGCGGTTACCCTGGTTGCCAACCACGATACCCAGCCGCTCCAGGCGCTGGAAGCACCGGTAGAACCCTGGTTTAAGCCGCTGGCCTACGCGCTGATCCTGCTGCGTGAAAATGGTGTTCCGGTGCTGTTTTATCCTGACCTCTTTGGTGCCAGCTACGAAGATGAAGGCAACGACGGCGAACAGTATAAAATTGATATCCCGATCATTGCCGAACTTGAGGCGCTGGTGCGCGCCAGGCAGTTGTACGCCCACGGGGCGCAAATCGAGTGGTTCGATAACCCTGACTGCATCGCCTTTTCCCGCAGCGGTACGGATGAACTTCCCGGCTGCGTGGTGATTATGTCGAATAGCGGTGCAGGAGAGAAAGCCCTGCAACTGGGGGAAAACTTCGCCGGAAAACAGTGGTATGACTATCTTGGTCAGGTGACCGATCGGATAAGCAGCGACGAACAGGGTACGGCGGTGTTTCGCTGCCAGCCCGGTAGCGTTAGCGTATGGGTCATTGATTAGCAGCCAGTCGCCGTCTGACAGATCACGACTGGCCGTATCGTTTAACGCGTTTTAACCTTGTCAGCCGCCTGACCGGCGGTTGCCGATGCCTGCCCTACCGGCTTATTCACAGCATCAAACTGCTGCTGACACTCCGCCGTAGGCTGCGCAACTTTCTGTAAAATTAACCTGTCGTAATGCAAGACGTGACCTTTCAGCTCGATCGGCATTACGCGCTGCTGGTTATTCACGTTAACCCATTGGTCATCAGCCCGGGTCAGCTTACCGGGCTTTGCCAGCACACGCTGCCATTGGCGGCAGTCAAGCGTTTCGCCCTGTGCGGTGATCAGCAGGCTGGCTTTTGCCTGGTCACTGACCAGGCCGCTCTGTGGTCCGAAAGTTTGCCAGTTACCCACCAGCTCGGCCGGGGCTGGCGTTTTCACCGCCCCGGAATAGTTTGGCAGCTCCGCGCAACCATTCAGAACCATGACTGCCACCGTAGCGATAATCCACTTTTTCATTCTTTCATCCTGATTTTCTAGATAACGCGATAAGTTATAATTTTTGGCTGCCCTGCCGCAAGTCTGATGCGCATTGACACAGCCCATTTCGCTCTTTCTGCGATATCCTGTTAATCAGCGGTAACAAGGGTTATGCCTCAGGAAAATTCGCCTCGCCGTGCGGCGACCATGATGAATCGGCCCGCCAGACGAACGCTTGCCCGGCTTTCACCGATTAAACGCCCCGTGTACACTATGGGCCGCATCTATCCAGGCACTTATGCAGGCAGAACCGCTATGAAAACCATAGAAGAATATTACACCATCGCTAAAGAACTGTTTCTTGAAGCGCATCCGACGCTGAAATCCGGCATTGAAAACCTCACCACCGAACAGGCCGCCACGCTCGGTATGAGCCTGGAACAGTTGCAGTCGATGCAGAAAGACCGCGCTTATGCGGCCTGGGTGCGCGAAAAGAAACTCGACGGCGTGCTGTTTGCTATCCAGCTGGCGGAGCCGGACAAAGAGGTGATGGTTGCGGCGATCGAGCATTATCTGCACTCCCACGCTGAAGCGCTGGGGATGAGCTGGGAAGAGTTTTGTATTAAAAACGAACTGTGAACCTGCAGGGCGAGCAGATTATGCATCGCCCACTGGCAAGCGGTTTTCGCGTCAGGTCCGTTGCTTAGCTCACCAGATGCGCTGCTGGATCCTTTAACAACAATTCCTCTGCGCGATACGCCTCGCGCCGGACGCTAAAACCGTCATACCAGCGGCACTCAACCATGCCGCTTGAGAAACCCGTTACAATCATTGCTGGCCCCCCCTCCTTATGCTGCACTTCGTCGCTTACCGTAAAGTTCATCAGGCACCTCTCAACCAACCGGGAATTGAAGCCTTAGTTATAGCATCTGAGCATTAATTGTTCCGTTAATGCCGGGTTAAACATCTGTTAAATAATTATAAGCGGTTAATAACGCTGGAAATAAAAAAAGCGGGGCGTTTTAGCACCCGCTTTTTATGTGAAACCCGTCGCATTTACGCGCTAGATTTTACAGCCTTCGCAGTCGGCTTCGTCACTCAGATCGACGGGCACTTCTGCGGCTTTTTGCCCGGCGCGCGCGAGCGCCTGCTCAAGTTCTGCATCAATATCAAATTCGAAAATATCAGCTTGCATTGTTTACCTCCAGGAGATGGCTTCAGCGCCACCTTTATACGGATGGCTGACGCATTTTGCCAATCAGATTGACCACCCACAGCACAATCGAACCTACGATAAGGCCCAGTATCAGGTTAGCCAGATTGTTAAACACTGCTGCCATCAGGCCATGCATCTCCGCGCTGAATGCAGCAATCAGGTGATGCAGTTGCGGAAGTCCGTGGATGATTATCCCGCCACCGACCAGAAACATGGCCAGCGTACCAACCACTGTCAGGGTTCTCATCAGCCAGGGGGCCGCCGCCAGCAGTAACCGGCCCACCGCCTGCGCGGGCGGGGCGTTTTTTTGCTTCAGCCACAGGCCAAGATCGTCAATCTTCACGATAGCGGCCACAATGCCATACACGCCGACAGTCACCAGAATGGCCACGCCTGACAGGATAATGACCTGATTAAGCAGCGGTGCCCCGGAAACAATGCCGAGAGTGATCGCTACAATCTCTGCCGAAAGGATAAAGTCAGTACGTACTGCCCCTCTCACTTTCTTCTTCTCAAAAGCGGCGGGGTCCTGCTGTGCGACCTTCAACAGCCGCTGTTCCCGCGCCTTTGGCGTCTCCTCACTTTTGTTCTTATGCAGGCTGTGCAGCACCTTTTCCACTCCTTCATAGCAAAGGTATGCGCCCCCCACCATCAGCAGCGGAGTGATGGCCCACGGGGCGAAGGCGCTGATCAGCAGCGCCAGCGGTACCAGGATCAGCTTATTAAGGAACGAACCCTTCGCGACGGCCCAAACTACCGGCAGTTCACGATTGGCTTTCACCCCACTGACCTGTTGCGCGTTCAGCGACAGGTCATCCCCCAGCACACCGGCGGTTTTCTTCGCCGCAACTTTGCCCATAACGGCAACATCGTCCAGCAGCGTGGCAATATCATCCAGCAAGGTTAATAAGCTACTTCCGGCCAAAATCTCATTCCTTATTTATGTTCATCATATTGACAACAGGGGCACAGCTCTATTTCACTCACTGCCATATCAGCGATGCCGTCGCAGTCCCATTCAACGCGTACCAACTGGCCTTGCGCTTGTGTATGGTGCAGGTACTTACTCACCGGGCTTTCTGTCATTCCACCAATCTGTTCGGTAGCGATCAGATGTTCACCGACATAAATGCGCGCCGTTGCCTGGGTGCTCACCATGCGTTCGCCGCTGAGTTGATACAAACGTCTTACCGTCAGTTTGACACTGCCCATGGCCCACCTTTGACTGGCTGTATTGACAAGAGCTCGATCTAAACAATTATGCGCAATGAGTGCAAATTTTGAAAAAAAATTGCCTGTCACAGATCAGTGAGTGGCAAGACCTCACCACGTATACTTGCTGTTAACCTGATTTAAGCGGGGGATCCCGCCCTGACAGCTGCCGCTGATGGCAGCGCAGTTTGCTCTATACTTTTTTTTGGGGGTCGCCCCCCGTCTGGTTATCCGCCCCGGCGTTGATAGCTGGCCACCGCTGATATCAGCCCGGCAATCGCCACCCATTCTGCCCGGGTTAATGCGGCGGTTGCGCTGCCGTTGGGTATTGCCTTTGCCGGTGAGAGCCTGACGAAGCGAAAATGGCTGGCGCCGGGAATTACCGTACCGGCGTTGATTCTGTAAACGCCGGAAAATATTTTCTGCCGGCGATGGCGGTAATCAAAACCTGCGGGCCTTCATCCTTTACAGCTGGTGAATACCCCATTCGTCGATCTCGCCGTTTCCCGCTGCGGCGCAGATCCACTCTTCCAGACGCGTGCTGATCTCCTGCTCCTGTAGCCTGGTTTTTCCACGCAGTGCGCACTCCCACACCAACAGGACGCGCCAGCCGCTGGCGGTCAGCTCTGCAATATGGCGCTGGTCACGGGCGACATTGCTGTCAATTTTTCCCTGCCAGAACGCCGTACGCGTAGCAGGCAATTTGAACAGATGACAATGGTGGCCGTGCCAGAAACAGCCGTGGACAAATATAATCGCCCGCCAGGCTGGCAGGATAAAATCGGGTCGCCCGGCCAGCGCCTTATCCTGTACCCGATAGTGCAGGCCCAGCTCGCTCAACAGCGCGGCAAGGCGCTGTTCAATTGCCGTATCGCGGGTACGAATGGCGCGCATGTTTTTACTGCGCACCGCTGAGGTATGAACGTCGGCCATCTTAATATTCCCTCAATGATGACAATAAGTGTAGCTAAAACTGGCGCAGCGGTAGTGCCAGCGCTTCACATTTCTCCGGCTATCACCGACGCTGGCGCACCGCCTGTTCAATCCATGGCAGCAGCAGTTTTGCTACGGCTGCGAAGGCCGGAACCACCACCGAGTTGCCAAACTGCCGATAAGCCTGGGTATCCGAAACCGGAATACGGAACGACTGTGCGCCGGGCTGCTCGAAGCCCATTAACCTTGCGCACTCACGCGGCGTCAGCCGGCGCGGCCTGCGCTGTTGGTTATCCGGGTTTTCAAAATCCCGCTCGCCTGTCGCCTTATCCCAGCCGCGATCGATCAGGATCTCCGATCCGTCTTTGTAATAGCGTGCTGACAGGGTGCGTACCACGCCGTTTTCCAGCGCCGGGTCCACCAGCCCATAACCAAAACCGTTGCCGCGCGCCTGGTGTTTTTTGGCATAGTGATAAAGGTACTTCCATAAGGTCGGCGTCAGAATGTATTTCGCCTCAACGTCGGTATCGAGCAGCGCATGTAGCGGGGTACGCTGTTGTGGGTACCATGCGGGCAGCGCGCTCAGGCTGAATGCGGGCAGCTTGAGATCGCGTCGGAAACCGACCAGAATAATACGCTCCCGGTGCTGCGGCAAAAAGTGCTTACCGTCGACGATTTTCGGGTCCTGTGGCCCGCTGACGTTGGCATCTGCCACTGCGTAACCCAGCTCATCCAGCGTTGCCATAATCACGCGAAATGTGTTGCCCTTGTCGTGGCTCTTCAGGTTTTTAACGTTTTCCAACACGAAAATGGCCGGCTTTTTCGCCCTGATAATGCGCGCCACATCAAAAAAAAGTGTCCCCTGGGCTTCGCATTCAAATCCGTGCGCCCGTCCGAGCGCATTTTTCTTTGATACGCCCGCCAGCGAGAATGGCTGGCAAGGAAAACCGGCCAGCAGCACATCATGATCCGGCACCTGCTGCTGTATATGCTGGTAAGCCTGCCTGTCAGAAATTTCGGGTTTGCCGCTCAAGGTCACGTCGCGGATATCCTGATTGAAGCGGTGCTGCCGTTCATCGCAGTACCAGTTGGCTTTGTAGGTGCGCACCGCATGCTTATTCCACTCGCTGGTAAATACGCACTGGCCGCCAATGGCTTCAAAACCGCTGCGTATACCTCCAATCCCGGCAAACAGGTCAATAAAGCGAAACGCATAGTCAGGATGATGCGCGGGAGGTGCAGGCAGCATGTTGTGCAACATACTGACTTCCGTCTCATTTAGCGTGGGGCTTCTGCTGCCTTTAATCCAGCGATTGACGGATTCTCGCGTCCACTCCCGAAGGCTGGCCTTGCGTAAGGTCGCTGCCACGGTCTTCTGATCGTAAATCTCCAGCACGCGCAGTAACAGCTGGCGATCCTGGTCTTCTTTCTGCCGTGCCTGTGCTTGTGCCTGGCGGGCTAACTCCGCGGCCACGCGGTCAAAATCGCTCATAATCACTCGGTAACAGGGATAAATGAGTGACAGTCTATCACTTCATTCGCCCTGAACCAGGATAATTCATCCCTGGCGTGATGAAGGGTAATGACAGCGCCACAGGGTGCTACTACAATAGTGCCGTTTTCTTAATAGCATTGGAATTGTTCCCATGAGCGCACCACAACGCGACCTGCTGACGCTGCCAGACGGCGCAAAAAAACTCCTGCTACACTCCTGCTGCGCCCCCTGTTCCGGCGAAGTGATGGAGGCCTTGCAGGCATCCGGGATTGACTACACCATTTTCTTCTACAACCCGAATATCCACCCGCAGAAAGAGTACCTGCTGCGTAAAGAAGAAAATATTCGCTTTGCTGAACAGCATGGTATTCCGTTTGTTGATGCGGACTACGATACAGATAACTGGTTTGAACGTGCCAAAGGCATGGAATGGGAACCTGAGCGCGGCGTGCGTTGTACCATGTGTTTCGATATGCGCTTTGAACGCACCGCGCTTTATGCGTGGGAAAACGGTTTCCCGGTTATCTCCAGCTCGCTGGGAATTTCACGCTGGAAAAACATGCAGCAAATTAACGATTGCGGCTATCGCGCCGCCGCGCCCTATCCTGGCATCAGCTATTGGGATTATAACTGGCGCAAAAAAGGCGGCTCGGCGCGCATGATTGAAATCAGCAAGCGCGAACGTTTTTATCAGCAGGAATACTGCGGCTGTGTCTACTCGCTGCGCGACACCAACCTTCATCGTAAAAGCCAGGGGCGTCCGTTAATCAAACTGGGCGTGCTCTACTACGGAGATGACCAGGCAGAATAGCCATGATTTGGCGTCCTTGTGGCCGGGACGCCGGGAAAGATGACGGTGAATTTGTCAAGCACAGTCAGGCGGTTAAAGGCTGAATTCGGCCAGCACGCTCTCATCCAGGGCATAAAAATCGCCTTTCAGTTCTGCGCACAGTTTTGCCATATAGGTTACCAGGAAGTCGGCATTATATTGCGCAAGGCGCTTACCCTCGGGCGTTTGCATAGTTTGCGGTAGCTTCAATAATTTTTTTTGAAAATGATCCAATGCCCATTGGGCATCATCCAGCGGCCGTTCGCGCCCAAGCGGATCGCTGCTATCAAATAACGCCCGCCCCAATGCGCCAGAGACATAAAATACGCGCGCAAGACCAATCGCCCCCAGCGACTCAATCCGGTCAGCGTCCTGAACTATTTTAGCCTCAATTGTCTCTGCCACCACCCCGGCACTAAAACTGTGCGCATGGACGGCATGCGTCACCGCATCTATTTTATTGCCCGGAAAGTCCGGGAATTGCTGCGGTAAAATGCGCCGCGTCTCTTCAGCAGCCTGTGCCGAAGCGAGATGACGCTGTGGATGGTTTTTCGGCAGGTTAACAATATCATGGAAGTAGCATCCGGCCATCACCACCAGCGCATCCGCATCAATCCCCTGCATTATCCGCTGCGCGGTTTGCCAAACCCGCTTAAGGTGTGCCACGTCATGGGCTTTGTCATCCTGCTGCCAGCTTTCGTTTAGCCAGTGTTCAAAACGTGATTGCCACTGAGTCAGCGTCATGGGCTTCTCCTTATTGTTTAAACTATCTGGGATGTCATTAGTCATTGCCCGTTAGCGGCCGCCGGTGAAATCGACGGCATAATTTTAGCCACATCAAACTTATAAGTTTATTTGTTGCTCATTACATCACTTTTTTCATATCGGAAGGTGACTTCTGTCGTTTTCAGCCATCTTCGCTCACTAGAATGTTAAAATGCCCTGATGAAACAGACTGGCCGCTGGTAAAACTCCCTGAGACAGCTAATTGGTATATGCCCGTCGGCTTCCCTCTCTTTTCTGCTGTTAAGCCGCGCTTTACTACAATGGACGCCTGTTATTTCAACACCAACCTATTGTATTAGTATAAAATATTAAGCTGACAACAAAACGTAATTTCCATTGTGCCGGGCACCCAGGCCAAATGTTAACCCAGGAAAGTGCAAATACCCGTCAATGAAAACAGTGCCTTTTTAATAATCTTCACTGAAGATGAGTCAAAAATTTACCCATGCTTTTTTTTTAAGCTAATGTTAGGAATTATCCTTAAAGGACGGTGGTTTTATGCACCGCACTGGAACAGAAATGTGGAATTTATTAGAGGTCTGACAATGAAAGAACGCCCGATATTATTCAGCCATCAACGGGTGCGCGCCCTGCTCTCTGGCCAGCTACGACAAACGCGGCGTATCATGAAATCACAACCTCTTGAACCCGGTCAGGATAATCACGAAGGCTGCTACGGCATCGACGTGCTGAGTAACCATCTGCAGGGTAACCGCGTACTGAGCCTGGATAACCTGAGTCACCACTGCCCTTACGGACAGCCCGGTGACCGCCTTTGGGTGCGTGAAACCTGGCGTGGCCCGATTGTACCGGCGGAGGAAATCGTGAACTTCCAGCAGTCACCTTCGCAGTTCAAAAAGCCAGATTATTGCCAGTATCAGGCCGATACCAACATTTATAGTACGGACGATCGGGAAGAGCTGGGGGGATGGCAAGCGGGCATTCATATGCCGCGTTGGGCCAGCCGCATCGATCTGCTTATCACCGACATCAGGGTAGAAAAAATCCAGGATATCAGCGATGACGATGTGATGGCAGAAGGCGTTCCGCTTGACACTCATTTTCTCAACAATTTTTTCACCCTGCACAGCGAAGCCAGATCCGCAAAAGACGCCTACCGCAAGGAGTGGGCCAGGCTATACGGCTGCAACAGCTGGGAAGCAAATCCCTGGGTTTGGGTGCTTGAATTTAAGCCAGTCTGACTGGCGGTTATCATGGCCTTTAGCAGAAAAGAGCGAAAAAAGATGATCAAGTGGCCGTGGAAAAGCGTAAATAAAGCACCAGATGGCGGCCAGCCCTGGAAACAGGCGCTGGATATACCGCTACTATCGACCCTGAGCACGGCCGAAAGCCAGGATCTGTGCCAGCTTGCCGAACGCTTTCTGCGTCAGAAACGCCTGGTTCCCTTGCAGGGATTAGAGCTGGATCCGCTCAGTTGCTGCCGTCTGGCTTTACTGTTCTGTTTGCCGATCATGAGACTCGGCTTTGACTGGCTGGACGGTTTTCACGACGTATTGATCTACCCCTCTCCCTTTGTGGTCGACGACGAATGGCAGGACGAGTTTGGGCTGGTGCACCGCGAACGTACGGTACATGCCGGCCAGAGCTGGCAGCAGGGGCCGATTGTTATCAACTGGCTGGACGTGGAGGATTCCTTTGACCGCTCCGGTTACAATCTGGTGATCCACGAGGTGGCGCATAAACTGGATGCACGCGGCAGCGGTTATGCCAACGGCATTCCGGCTATTGCTCTGCGCGACGTACCGGGCTGGGAAGGCGATCTGCATGCTGCAGCTAAACTGATTCAGCCAGAGTTCAACCAGCAAGGAGAAGATGTCAGCAGTATTGACCCCTATGCGGCCAGCGAACCGGCTGAATGCTTCGCCGTTCTTTCAGAGTATTTTTTTAGCGCCCCTGAACTGTTGGTTCACCGTTTTCCGGCGCTATATCAGCGTTTTTGCCAGTTTTACCATCAGGATCCCTGGCAGCGTTTGCAACAGCACAATAATGGCTCAACCGTGCACTGATCCACCGGGTTGATTTTAACGCAGCCGGTTAATAGCTAATCTTTTTTTGCTGTGGACAGCCAGAAAACATATCGCCAAAATTTGCCGTGCTCACCAATTCCTCTGTCGTTCAGTCGGTAGAACGGCGGACTGTTAATCCGTGTGTCGCTGGTTCGGGTCCGCTCAGAGAACCAGTTTAAGGGAAGCAGATGTCTGCTGACATCCGCGTAAACCCTACCGCCTGACATACTGGCGCATGCAGTCTGGCTTCAGTGCTCAACAGCATAGCCATACGCTGGACGTCTTTACTGCTGTTCTTATAAAAACGCCAGTTTGCGCGTCAACAAGCGCAGATAGAGTTGTCTTAATTTCCTTCGGCATATAGTCAGCCGTACACGGAGAGCGATACATCTCCGCCATAATTTCAGGGATCGGTTCGTTGATATTACCAGCTGAAGCACAGGTGCTTCGCTCCGCTACGCCCTCCCCGATCATTAATGTAATCCCTTCATTTTGTGAGGTAGCTGACTCCGTTTTCAGGCTAAGCAAGGAAGATGACGATAATGAAAAAACAACCTCATTCACAGAAAATATCATTTTTGATCCTTGCATTGATATCAGGCCTTCCCCGGTGGACAAAGGTGTTATTGACAGCGCTATAAAATGGTCGCAAACAATCATTTTGCTGCACGGGACTTGTTGCGGTTGACCACAGATTTATTCACCGAAGATCTTCCATCACACAGCAGGATTGATTGGCCCGCAGATACTGCGCCATGCAATGAGAACATTCAGTCCGTAACATCCCACGATATCAGCCATTGTGATGCGGAATAAAAATGCGATCCAGCCATTTGAAAAGGTAAAACCTATCAAATCGGTCGATTAATCCAGATATCAACTATCATTGGCGACAGTTAAGCTGGCTTTGTCAATATGAGTGATGGAGTCCGAAAATGAGTACGCAGAATACGAATGACAATGCGCCTGCTGGAAAATGTCCTTTCCATGGCCAAAATGAAGAAAAAAGCGTTCTGGCCCGCGGTGCTGGTGGCGGAACCAGTCACCGTGACTGGTGGCCTGACCAACTGCGTGTTGATTTATTAAATCAGCACTCCCAGCGCTCCAACCCGCTCAATGTGAATTTCAATTATCGTGATGAGTTCCGCAAACTGGATTATTCCCAGCTTAAAGCCGACCTCAAATCACTGCTTGACGACTCACAGGAGTGGTGGCCCGCCGACTGGGGTAGCTATATCGGGCTGTTTATCCGCATGGCCTGGCACAGCGCCGGTACTTATCGAACCGTTGATGGTCGTGGCGGCTCCGGACGCGGTCAACAGCGCTTTGCACCGCTTAATGCCTGGCCGGATAACGTCAGTCTGGATAAAGCGCGACGCCTGCTATGGCCGGTGAAGCAGAAATATGGCCAGAAGATTTCCTGGGCCGATCTCTATATTCTCGCCGGGAACGTGGCGCTGGAAAATTCCGGTTTCCGTACCTTTGGCTTTGCTGCCGGGCGCGAAGACGTCTGGGAGCCTGACCTTGATATCAACTGGGGGGACGAGAAAGAGTGGCTGACGCACCGCCATCCCGAAAGCCTTGCCCATGCACCTCTGGGCGCGACGGAGATGGGGCTGATCTACGTTAACCCGGAAGGGCCTGAAGCCAGCGGTAATCCGGCATCTGCGGCACCGGCCATCCGCGCCACTTTTGGCAATATGGGCATGGATGATGAAGAGATCGTCGCCCTGATCGCCGGAGGCCATACGCTGGGTAAAACCCACGGTGCCGGAGAGGCCAGACACGTTGGCGTTGACCCGGAAGCGGCTCCGCTTGAATCCCAGGGACTGGGCTGGACAAGCAGCTACGGCAGCGGTTCAGGTGCAGATGCCATCACTTCCGGTCTGGAAGTGATCTGGACACAGACGCCAACCCAGTGGAGCAACTACTTTTTCGAAAATCTGTTCAAATATGAGTGGGTACAAACTCACAGCCCGGGCGGCGCGATTCAGTTCGAAGCTCAGGATGCGGAGGCTTCGATCCCCGACCCGTTCGATGCCAATAAAAAGCGTAAGCCTGCCATGCTGGTGACCGACCTGACGCTGCGCTTCGACCCCGACTTCGAGAAAATCTCCCGGCGTTTTCTGCAGGATCCGCAGTCGTTCAACGAAGCCTTCGCCCGCGCCTGGTTCAAGCTGACCCATCGTGATATGGGGCCGAAAGCACGCTATCTGGGACCTGAAGTGCCGAAAGAAGACCTGATCTGGCAGGACCCGCTTCCGGCCCCTGTTCATCAGCCTTCGCCAGCTGATATTAGCGAGGTGAAGGCTGCAATTGCCTCAAGTGGGCTTTCAGTCAGTGAACTGGTGTCGGTTGCCTGGGCTTCCGCCTCGACCTTCCGCGGCGGCGACAAACGCGGTGGCGCTAACGGTGCACGCCTTGCCCTGGCCCCACAAAAAGACTGGCCGGTTAATGCCATTGCCGTTCGTGCCCTGCCACAGTTGCAGGCGATTCAACAGGCATCCGGCAAAATGTCGTTAGCGGATACGCTGGTGCTGGCGGGCGTAGTTGGTATTGAGCAGGCAGCAACGGCGGCCGGCGTTAGCATTGCAGTGCCGTTTACGCCAGGCCGTGTTGATGCGCGGCAGCAACAAACGGATATCGATTCTTTCAACCTGCTACAGCCGCTGGCGGATGGTTTCCGCAACTACCGCCGCATCACAGACGGTGCATCCACCGAAACGCTACTTATTGATAAGGCGCAGCAGCTCACGTTAAGCACGCCAGAACTTACCGTGCTGGTCGGCGGGCTGCGCGTGCTTGGCGCTAATTTTGATGCCAGCGAACACGGTGTGCTCACCGAAAATGTCGGGGTACTGAGCAACGACTTTTTCGTCAATCTGCTTGATATGCGTACCGCGTGGCGTGCCGCCGATGACGGTGCCGGGCTGTTTGTCGGTTACGACCGTAAAACGGGCGCAGTCAGATACAGTGCCACTCGGGCCGACCTGGTATTTGGATCAAATGCCATCCTGCGAGCGGTGGCAGAAGTTTACGCCTCTGCCGATGCCGGGCAGAAATTTGTTACTGACTTTGTTGCAGCATGGAACAAAGTGATGGATCTCGACCGCTTCGACCTCGGCTAAGCTAAACCCGGTAAGGATAACTTACCGGGTTTTTATTTGGCTAAAGGCTGACGGGTCGGCGAATCCATAAAGCTCTCACCGTTCGCAAGTTTATTGCTCAATCTTCAGGTTCAGGCCGGTTTTATGGCTGATATCACCCGTGCGTTTGCTCTTTTCAGTGCGGTTTGCCCCCCTCTTCAACAAAACGCCAATCAGCCTTTTGCATGAAAAATTATTCACAACGGGATATAGCCTGTGCTATATGTTATAGCAATTGCTATTTAGCGCGTTTTTTTTAAGCATCACCGGAGAGACTCATGTCATATCTGCATCGATTAAATGGATGGTTATGTGCACTGGCCATCGCTGCGCTGCCGCTGGCACCCGCGCTGGCGCAAGATAAATTTAAGGTGATCACCACCTTTACCATCATTGCCGATATGGCACGGAACGTTGCCGGAGATGCCGCCGAGGTAGCATCGATTACCAAACCAGGTGCCGAGATCCATGAATATCAGCCAACCCCTGGTGATATCAAACGCGCACAGGGTGCGCAGCTGATCCTGGCCAACGGCCTTAGCCTGGAATTATGGTTTAATCGCTTTTACCAGCACCTGTCCGGCGTGCCTGAAGTGGTGGTTTCCGGCGGGATTATTCCAATGGGCATCAGCGAAGGCCCTTATAGCGGTAAACCTAATCCTCATGCGTGGATGTCGCCCGACAATGCGCTGATCTACGTGGATAATATTCGCGATGCGCTGGTGAAATATGATCCTGTTCATGCCGAAACCTATCGTAAAAATGCTGCTGTCTATAAAGATAAAATCAGCGCGGCCATCGCCCCGGTACAACAGGCGCTGGCACAGCTGCCCGCAGACAAGCGCTGGCTGGTTACTAGTGAAGGCGCATTCTCCTATCTGACGCGTGATTTTGGTTTGCAGGAACTGTATTTGTGGCCTGTTAATGCCGATCAGCAGGGAACGCCGCAGCAGGTGCGCAAAGTCATTGACAAAGTGAAGCAATATCAAATTCCGGCCGTATTCAGCGAAAGTACCGTATCCGATAAAGCCGCCCGTCAGGTTGCACGTGAGACCGGCAGCCACTACGGCGGCGTGCTGTACGTTGATTCGCTAAGCGCCGCAGATGGCCCGGTTCCGACCTATCTCGACCTGCTGCGCGTTACCAGCGAAACGATAGTTAACGGTATTCATCAGGGGTTGGCTAAATGAACAATAGCGCCACACGCCAGAACGGCATTGAGGTTGATAATCTGACGGTAACCTATCGCAACGGGCACACGGCCTTGCGTGCCGCCTCATTACAGATCCCCACCGCCAGCATTGCCGCTCTGCTGGGGATCAACGGTTCCGGAAAATCGACGCTGTTTAAGGCCATTATGGGCTTTGTACCCCCTTCGTCAGGGACGATTACCCTGCTGGATCAACCGTGGCACAAGGCGCTAAAACACAATCTTGTGTCGTATGTACCGCAGTCCGAGGATGTCGACTGGTCGTTTCCGGTACTGGTCGAGGACGTGGTGATGATGGGCCGTTACGGCCATATGGGCATGCTGCGCATTGCCCGCGCCGAAGATAAACGTCTGGTCGCAGCGGCCCTGGAGCGAGTTGGCATGACCGATTTCCGCCGTCGTCAGATTGGTGAACTGTCCGGCGGGCAGAAAAAACGTGTCTTTCTCGCCCGCGCTATCGCACAGCGTGGTCAGGTGATCCTGCTGGATGAGCCCTTTACCGGCGTCGACGTCAATACCGAGCGTCAGATCGTCAACCTGCTACAAGAACTGCGCAACGAGGGGCGCACCATGCTGGTCTCTACCCACAACCTGGCTTCCGTCAGCGACTATTGTGACCACACGGTTATTGTCAACGGCACAGTGCTGGCCTGTGGGCCCACTGCCACCACCTTTACCCGTAGCAACCTGGAGAATGCCTTTAGCGGTGCGTTGCGCGATCTGGTGTTCAACGACGCCAGCGCTCTGCCGGCGCTCTCCCTCGTTAAGGGCAACCACTGATGGCGTGGCTTACTGAACCTTTCCACTATCAATATATGCTCAATGCGATGTGGGTTTCAGCGCTGGTGGGCGGCGTTTGCGCCTTTCTGTCCTGCTACCTGATGCTAAAGGGCTGGTCATTGATTGGTGACGCGCTGTCGCACTCGATCGTTCCGGGGGTGGCTGGCGCCTATATGTTGGGGCTGCCTTTCGCCCTCGGGGCTTTTCTCTCCGGTGGCCTGGCAGCGGGCAGTATGCTGTTTCTGAACCAGCGTACACGTTTGAAGGAAGATGCGATTATCGGGCTGATTTTCTCTTCCTTCTTTGGCATCGGGCTATTTATGGTTTCCCTTAATCCCACTGCGGTAAATATTCAGACTATTGTCCTCGGCAATATTCTGGCCATTGCCCCAGAGGATATTCTGCAGCTCGCCATTATTGGCTTCACTTCGCTGCTGATATTATTGATTAAGTGGAAAGATTTGATGGTCACTTTCTTTGATGAGAATCATGCCCGCTCGGTGGGCCTTAACCCGACGCGTCTCAAGCTGCTGTTTTTCACCCTGCTGGCGACCTGCACCATCGCCGCCCTGCAAACCGTCGGCGCTTTTTTGGTGATCTGTCTGGTGGTGACCCCCGGTGCTACCGCCTATCTTCTTACCGACCGATTCCCATTGCTGCTGCTGATTGCGGTCGCTATCGGCAGCGTCACCAGCTTCTTCGGCGCGTGGACAAGCTACTACCTTGATGGCGCGACTGGCGGCATCATTGTCGTGGCACAGACGCTGGTATTTCTCAGTGCTTTTGTGCTGGCACCAAAACACGGCCTGCTGGCACGGCGCAGACGCGTGGCGCAGTCTTCCCGGGAGGCGGTATGAGCCTGACTGAATTCCTGCTTAGCCCATTCCAGTTTGACTTTATGAATACCGCACTGGCCATCTCAGTGATTGTCGCTATCCCCTGCGCCCTGCTCTCCAGCTTTATGGTGATCAAAGGCTGGTCTCTGATGGGCGATGCCATGAGCCATGCGGTATTTCCCGGCGTGGTGGTGGCCTGGATGCTCGGCATCCCTCTGGCTGTCGGCGCGTTTTGTGCCGGGCTGTTCTGTGCACTGGCGACCGGGTTCGTGAAGGATAACAGCCGCATTAAACAGGATACGGTGATGGGCATTATCTTCTCGGGGATGTTTGCCGCTGGTCTGATCCTCTATATCTCGGTGAAATCCGAGGTGCATCTCGATCACATTCTGTTCGGCGATATGTTGGGTATTTCCACCAGCGATATGCTGCAAAGCGCAGCCATTGCTTGCGTAATTGCTGTTGTCATTGGCATGAAATGGCGCGATCTCGTGCTGCATGCTTTTGATGCGCAGCAGGCGAAAGCTTGCGGCCTGAATACCACGCTGCTGCACTACGGCCTGCTGAGCATGATCGCACTGACCATCGTCGCCACGCTGAAAGCGGTGGGGATCGTGTTGTCAATTGCCCTGCTGATCGCTCCCGGGGCCATTGCTATTCTGCTCATGCGCACTTTTTCATCGGTGATGATCTGTGCGTTACTGTTGGCGATCGCGGTCTGCTTTAGCGGCACGTACCTGTCCTTCTTCCTCGACAGTGCTCCCGGCCCCACCATTGTGGTGCTGTTCGCTTTGCTGTTTGTCGTGGCGTTTATTTATTCACAGCGCCGCGAGCGCAAGATACTTTTGACCTGATTAGCAGGGGTGGCGCTGACCCAGGGCGCCGTCCCCGATTGTTTGGGCTGATCAAAACAACAAGCAGGAAGATGACCGACAGTTTGCAGCCAGTAATGGGGAGAAATCTGAAATAAAATGAGTATAAAATCATCAGGTTGCTGCAAACATCAGCAATCAATTGACCCGGGTAACTTTTGCCGTTGACACCTCCGCCTGAGATAATTATTATTCCCCCCGCTCAAACGATTCCTCTGTAGTTCAGTCGGTAGAACGGCGGACTGTTAATCCGTATGTCACTGGTTCGAGTCCAGTCAGAGGAGCCATTTTAAAGGAAGCAGACGTTCATTGACGTCTGCTTCCTGCATTTTTATCATATGGTTACCCCCTTCTTCACGTTCACCCTTGTTCATTGAAAACCACCCGAAGCCAAACCCATTTGCTGAAAAAAATGTTGGTAAAGGTATCTCGATTGCGTTTTTAGCAACATACGGGGGATGCCGTGATGCCACTTACTGATACTAAGTAAAAAATGCCAAGCTTCTCGATAGTGAATACAAACTTACAGATGGCTTAGGTATGTTCCTTCGTGTTCATCCCAATGGTCCGAAATACTGGCAGATGGCCTACCGCTTTGAGAGCTAGCAAAAAATCTATTTTATCGGCGTCTACCCTGCAGTTTCTCTTGCTGATGCCAGACGGCGCCGTGATGAAGCTAAAAGGCTACTTGCTCAGGGAATTGACCCTGATGCCGAAAAAACAGGCAGAAGTTGAAGAGCTGAAAGCAAAAGAGACAATACGCTGTCTTACTGGGTTGTTGCCTGGGCATGGTTTACTACCAAAAGAAGTAGTCAGAAGATTAGGGCAATGCCGCATGGATACCTCTTAAAACCTGCATCTTCCCTTTCATTGGTAACGTCGACGTCAATGAGCTTAGTATGAGTAAATCTACCCTTTGTAAAAGCTGGAAGTAAGTTATCAATAAAAGCAGCCTTTTCCAGCAAGGGAAACCTGAAGAAGTAGATGAGATTGCCGGCCAGCTAAGCCTCGGGATTGTTTAACCCAGCTATGATTCCCGCCGGGTGCGTTAGAGCTGGCAGACATACAATCAACATTTATTCACCTTGCACGAACCTGATTAACCGTTTAATGAATTATTTTTCTGAGAATTTTTGAAAATAAATTTAACACTAAAATACAATGTTCTTAATAATTCACCACCCACAACATTAAAATATCCTCCCTAAACAGCGAGCCGTTTTATACTGCTCAGGCCACCATCAGAATTTAAAAAAGCCTCATTAAAAGCCCATTCCTGTCAGCACCCCTGAAGACGTGAGGCAAGAGCAATATATTATTCTAACTGCCGCGCATACAATATAAATTAATAGCCACTTCTGCTGGCGAAATAGTGAAGGAGTCGTATTTATATTATTTTAAGTCGCCATGCTCTTGAGTCACGTTTTTTTATAGTTCAATGGCAACTATTCCTTTATATCATTATCTCAACTCATAAAGGGAAAAAAACAATGCTCCAGCCAGTGCAGCAGAATCGTTCAGCAGTTGGAAATGACCAGAACCGCCGGGCCGTTGAAAAAAAGTCGGTTCCCTCCTCAAAAGAACATATTGGCGGTCAGCCCGCCGATCTTGTTAACTTCGAAGGTTGCGCTTTTTGTACTCAACTCAAAATAGTAGCCAACAGTCCGGCTTCATTGCAGCCGGCGCAGATCAACAGTATTGCCTCGGCTGCGGCTTACAATGTGATGCAGATGCTCACTGATGTTTCTGCCGCACCTCAATCTGACCAGCAGAAGTGGTGCCCTTATCTGTACAGCATTGTTCAATCAATTGAATACCGTAGACATTGCCCGATGAGATTATCGGCTCAGGTTACCCGTAAACCGAACTCGTTTGCCATAGAAAATAAAAACGCTGTTACGCATAACAAGTCCGTGCGCGCTATTGCGGCTCATCTGGTAATTGTCGCCTCAAACCACCTGACATGGCGATATGCAGATGATTTGGGTAAAGAAGTTCTCAATGTAGAAATCAGGGAAGGAAAAAAATACATCACTGTGCAAGATGACTGGTATGAACTGCAGCTGGCAAAAAAGGGTCAGTATGAAATTTTTATTCCAACAGATACCGCCATAAAAAATTATGTTCCTGTTTACATGGAGCCTTTATCCAGAACCTGGCATATGTCTGTGCTTAATGGACACCCCGTATTCAAAGATAAACATCAACGATTATTGACCCGGATAAATCAGGAAGCCGATCCAAACACCTTTTTTGTGGCTAAGATAAATAACAATCCGCGTGTCTACGGGCCTGGCAAAATTTATCATGCCGTAAAGTCCAGACAAGCTTCGGCCCACAGCGGCCAAAACTTCGTCGAGATGAATGGAAAACTGGTTCCGGTGCGTCATCCACATGGTGATGAAGGTTTGTCCCAGTACGAAGCCTTTGATCCAAAACGGCCCCACAAAAAAGGGCGCGCGCTGGCGTGGGACGGCGATCGCTGGATATTTGAACAGGCCAACTCAGTACAAGCATCTCGCGGGCTCAGAAAAAAAACAAAATCTGCCACGTTTGTAAAAGAGATTGACATCAATACACTCACAGCACCGGATCGTATGGGGCTGCGCAGGAGCGCGGATGGCAAAGCATACCTTAAGGTGAATAAAAACTTTATACAGCTGCGTCATATGAACGATAACAGATATGCCATACGCTTAACCCCGCACTCTCATAATATGATCTCGCGCTTCAGGGGTGATAAATTCTTCCCCGAAAGCATCGCAGCGAGGTTGAAGAACCTCCTGACGGTCGGGCTAAATGGTAGAAAAAGGCCACACCCTGTTGATGTATTGAAAAGACAAGACGGCTTCGATATTAAAAGTGCCAAAGAATTACTCTCGGAGTATGAATTTCCAGAGAATGGTCTCTTCGATGCGTACACTTTCGTCCTGGACATTGAGCAAAACGGAAGGATACCTCTCTGGGCTAAAAAATTTAAAAAAAGAGCCCGATTGGATATGACTCCACCTGACGACAGCATTCTTGTTAAACTCCATAAACCCGGGGAGCCTGATAAAGAAAAACACTTTTATCTGGGTGAGGAATTAGGGGAAGGAAAGTTTGCTACTGTTTATGCTGACGCAACGAATAAGTATTTTGTTGTTAAACGGTATGATGCTCAGGAAATAAAAAACATGCCGGCCATTGTTAACTCAGAAGTCGAAAACTTTACACGTTACTATGGCAAAGATACTGCCAACATTTTTATCGATAGTGAGGGAATTTACCATGTCCGTATGTACCGGGTTTCAGGTGAAACTCTTGACTCCTTACCCCCCAACTCGTTACCTGAGAATGCAGTTGAAAAATATGTCGACATGCTGGAGGAGCTTAATGCCCACGGCATTTTTCATGATGACCTCCATACCGATAACTTGATATGGGATAAGAACACAGAAAGATTTTATCCTATAGATATCAAAAATAATAAGGAAGTCTTTTTCAATTCCTCACCAAAAGATAAAGACATATTAAATTCCCACACCTCTGAAAATTGGGAATATACATTAAGATTAATCAGAGAAAAACAAATTAAGGCAGCAGTATAGCGTTTTAACCTAAAGAGTACGCCGTTTGTCCGCGGCCTTGACCTGAATTGCTCAGTGAGCATGATACTGTCTGTACAATAATCATAACCTTATTAGCAGCAATCCAAAAGCCACAGACTGCAGAGAAGATATGCAGCAGGTTCAGGTCATCGCTCAGGGCTGGTTTTAATCAAAAGGGGTTGCGTATAAAAAAATTCAGCTCCGGCGGGTGTCCGGTAACGAACTGAGATGACAAAGGCCGAATCCTTTTGACCTGACCTGGGTCATGCCAGCGAAGGGACGAGGCAGCTGTCTTATCGTGCCTGGTCTACCACACCCGCGAACCGCATCTCCTTTTAATTCAGGGCGATTCTTTGTCTGAGACCCTTCAACCTGTTGATTTTACGAACGACCTGTACGGGCGCTTACGCCAGCAGGCCGAATTTGCTGTCACCTTGCAGCCGCAGCTGCGTTTCTTCGCGGATCGGCGGCTGCCGCTAATCCGCGTGGGTGCCCTGGTTGACTCACAAGTCAAAAACGATGCATTGCCCTGTCGAAGATGATGTCGCCCCCTCTGCGATCAACGGGTATCCGTTGCACATCGTGTGAGTGAAAATGCGTCGAAGGTAAAAAACTCTTATCGTCCTACAAAAGGACGGGCTACCTGTTAGCCCCATGCGAACGCAATCTGGCGGCCATTTGCTCGTATACATCGCAAGCTTGATAACGAATTGAACCTTCCGGATGAGAAATCTTAGCCAAATTACCTCAGATCCCTGTTCGACACTAAGCTGATTAAAAATGACACGGATTGAACAGCATGTTGTCAAACGCAACTAATCTGCCACTGCCAGTGGTAAACTTCTCCCGATAAAGGTAATGATAACCATTAGCATAAAGTTTGTTTCGTCATTACGGGAGGGAATATGCAGCCATCAACACCTGAAGTTTTAACCACCGACTGTTGTATTGTTGGGGGGGGTCCGGCGGGATTAATGCTCGGCTATCTGCTGGCCCGTGCCGGCGTGCAGGTCATTGTGATTGAAAAACACAGTGATTTCCTGCGCGACTTCCGTGGCGATACTATCCACCCCTCCACGCTTGAGATTATGCACCATCTTGGCTTACTGGAAGAACTGCTCCGCCTGCCACATCAGCAACTTTCTCGCCTGCAGGCGGAAATAGCAGGTGAGGAGATCACGCTCGCAGACTTCTCGCTGCTGCCGGTAAAATGCCGGTTTATGGCATTTATGCCGCAGTGGGACTTTCTTAACTTTCTGAGCGCCCGGGCATCTGCCATGCCTAATTTTACTCTGCGCCAGTCAACCGCCTTAAGCGACTTAATCTATGACGGTGATACGGTCTGTGGCGTGCGTGCGATGAGTGCTGGCAGTCCCTGTGAAATCCGGGCCAGGCTGGTAGCAGGCTGCGATGGACGCCATTCGATGGTGCGGCAACTGGCCGGGCTGACCGGACAATCCTTTGGTTCACCTCGTGATGTCCTGTGGTTTCAGCTGAACAAATGTGCCGATGACCCGGCGTGGAACACGGGGCACAAGGGGCCAAAACAGAACTTTATTATGCTCGATCGCGGTAGCTTTTGGCAGTGCGGCTACACCATTGATAAAGGCCAGTACGCCGCGATAAAAGAGGCGGGGATCGATTGTTTCAAACAGCAGGTCGCCGCAGTAGCCCCCTTCCCGCTGGCGCGCCTGCAACCACTGACAGAATGGCAGCAGTTCAGACTGCTGGATATCCGTATCGACCGACTCGATAACTGGATGAAACCAGGCGTACTCTGCATCGGTGACGCAGCCCACGCCATGTCGCCAATTGGCGGAGTTGGCGTGAACCTGGCTATCCAGGATGCCGTTGCCAGCGCCAATTATTTGGCTGCCGCACTGCGCAAAGGAGATGTCAGCCTGCGTTTGCTGAAAAAAGTGCAACAGCGCCGACAATTTCCCACACGTGCAACACAGTTTATCCAGATAAAAATGAGCGGTAAGAAACGTAACGATGACCAGCCCAGCCCACTTCCGCGCATCATCAAGCGCTTCCCCTTCCTGCCGTGGATTTTTGGCTGGATTATTGGTCTGGGCTTTCGGCGCGAAAAGCCTCGCCGAATTATTACTGGCCGATAAACATATCCAGCGAACGTGCAAAATTTCGCCAGTCCCCTTAATCTCTGACACCCTCATGGCACGTTTGCCGTTGATCATTTCAGAGATATCGCTTTGTGTGGCGATATGGTGCAGATCAACCTGACGGTTACCCGGCTGCTTCATCAATACTGAAAGTACCGCACCGGGTGGCACGTCGGGCGCCCGCAGATGCTGCATCTCATATTCGTAGACGCGTTCAGCTACACGCTCCGCGCAGTGGGATACAAAATGTATAACCCCCGAAGCACAGGCGTGAAGTGCAGCAATCAGTGCCATAAGCCCATTAAATCGCTGTCGTTTTCCACACCGGCGTTACCATTATTAATCAGCCATAGTGCAGCGCAGAAGCATTCTCTGCAGCACATTAAGGGATGTATTAGCCTTTAGTCCGTGTGCAGGCGTTAATATAATTCATCCGGGAAGAATGATAATATTTATCATCTACTGACTGATCGGGACATCATCATCATGACTGCCATTCCAACGTTTAAAATTCTGCCCGCCATACTACTTTGCGCAATGCCGACCCTGGGTTTCACCACCAGCTATCCGCTGACCGTCACCGATATGGATGGCCAGAAAGTCGTGTTCAGGCAGGAACCTCAACGGGTGATCCTGCAGGACGGCCGTGAAGTTCTTAGTCTTGCATTACTGGATCGCGACAACCCTTTCCGCCGCGTGGTCGCCTGGAATAATCTGCTAAAGAAGCAGGATAGCGGCAGCTGGAATATGCTGCACGCGCGCTGGCCACAAGCCGACCAAATCCTGGATATGGGTTTCTCCGACCAGGGGGAAGTCAATCTTGAAACGGTTATTGCCAAACACCCTGATGTGATGATTGCCCAGCTGCGGGCTAAACAAGCCCTGAAGCAGAGCGGCGTGCTGGCCCAGCTCAGTACCCTGAATATTCCGGTGCTGTTTGTGGATACGGAGCTGCACCCGGTACAAAACACCGCAGCCAGCATTACGCTGCTCGGTCAGGTACTGAATCAGGAAGAAAATGCCAAAGCTTATACCGACTGGTATCAGCACAAGCTGAATGCGCTGCAAAGCGCAGTTAAAGACGTCTCGCCAAAACCGACGGTGTTTGTTGAACCCATTGCGGGCATTAGCGGCGGCGGGGAAAGCTGCTGCTTTACTCACGGGCATAACGGTTGGGGTGGACTGATCGAAGCTACCGGGGCAAGAAACCTCGGTTCAGAATTACTGCCCGGCACCAGTGGCACTGTAGCGGTAGAAAAAGTCATCGCCCTCAATCCGGATTACTACCTCATGAGTGGCTCGAAGCGCGGCGGCAAAGGCAGTAACGTGATCCCACTGGGCTATAACACCGATGTCGCTGCGATCAAGGCAGCCTTCGGGCAGCTGCGCAACCGCACCGGTGTGAAAGACATCCCGGCGGTGAAAGCGGGTAAAGTGACGGCGGTTTATCACCATTTTTACAACCATCCGTACAACATCATCGGCATGGAGATGCTGGCAAAGGATTTTTACCCACAGCAGTTCAGGCAACTGAACCCGACTGCTGATTACCACACCCTTATCCGCACCTTTACCAAACTGCCGGACGAGCCGATTAATATCGAATATCATCCAGAGTAGCACTGCGCTTATTACAAGCCTGTTGAGCGCGCTGGTCTCCAGCGCGTTTCCACATTTGCTATGCCCCTAACCTGATGCGCCGGTGGCTGATGCGGTCGATAAGCGCCTCATCGTGACTGACTATCAGCAGCGCACAATTCCGCTCTGCGGCCACTTCAACCAGCAGTTCAATGGTCTGCTGCTGGGTCAGTAGATCAAGCCGGGAAGTTGGCTCGTCGGCGAACAGAAATATCGGGTCAGGCAGCAGTACGCGCAGCAGCGCAAAGCGTTGCAGTTCGCCACCGGAAATTTCCTTTGGGTAACGTTCAAGTAGCAGTGGGGAGATTTGTAACCGCTTCATCAGTTGCCCGATGCGTTGACCGTCGAGTCGGTGACGGCGAACCACATCGTCAAGTGCCTGGCGCAAGGTGGCATGAGGGGCAAAGGCAGACGAGGGATCCTGAAAAATTTTCTGATACCTGACCGCCGCCTGTTGACGGTCGCGCACCACATCACCACTATCGGCAGCCAACAGCCCCAGTAAAATATCGCCAAAGCTGCTCTTACCGCAGCCACTTGGCCCGCTGACGCCAATCACCTCCCCGGCATGCACACGCAGCGACTGATGGCTGAACAGCTGGCAGCCGCCGCGGCTTTTACTGAGATTATGCGCCTCCAGCACCACCTGCCCATGGTGCACTGCGGTTTTACGCACGGGCCACCGCGCCGGGTCAGCGGCCAGCAGCGCCTGAGTATAGCGATGTTGTGGCCGCGTCAGTACCTGCTGTGCGCTGCCGCGTTCGACAATTTCACCATGCCGCATTATCGCCACCTCGCCCCCAAGCTTCCGCGCCAGTTCAATATCATGGGTGATAGTAAACAGCCCGCCACCGGCCTGAACTGCGCGCAATAACAAGGTAATCGTCTCATCGCGGCGAGCCACGTCCAGCCCTTTTGTCGGCTCGTCAGCAACAATGATTTGAGCACCCCCGGCACGGACCGCAGCAAACGCCACTCGCTGGGCCATACCTCCGGACAGCGCCTGTGGCAGCATATTCGCCGCCTGTGCCACCCCCAGCGCCTGCAAATCATCGATGGCACATTCGCGCGCGCGCGATTTCGTCATACGGCGCAAAAAGCGATAGCCCTCTGCCACCTGTTCGCCTGCTCGCATGATGGGATCAAGCGCCAGCCCCGGCTCCTGCGGCAAGATGCCCAGCGTACGGCCCCACAGGGCGCGTGCCGGGCGACTGGCCAGATCGTGGCGCTGGTCATTAAAAATCAGCGTTCCACTGGCCTGCAATCCGCCGGGCAACGTACCTGTCACCGCCTGAGCCAGCAGGCTTTTACCGCTGCCGCTCTCACCCAGCAGGGTAAACGGCCGGCCAGCATGCAGCGTAAATGAGAGCGGCTGCACATTCAGTTCGCCTCCGCTGACGGCTGCATGTTCAATGTCCATCAGGATCATGATTTCTCTCTCCGCGCCAGTAGCAACAGGCTTAACACCAGTAAAAATACCACCACCACCGGCTGCAGCAGCGCATATGGCGCTTCATGGTAATAAGGAAGCAGCTCGGTCATCATCAGCCCCAGTTCAGGCGTGGGCGGGCGTACGCCCACGTTGACAAAGCCAAGTGCGGCAATCGCCATGACCGCGCTGGCAGCACCGAATGCGGCTAAGGTCAGCACCATCGGAGCCATCTCCGGCCACAAATGGCGGCGGAAGATGAGCCACGGGTTGAAGCCCAACAGGCGAGAAGCCTGCACCGCCGGGGACGTCAACAGCGGGCGGGCGATGGCGCGGCTAAGGCGGAAGTACTCTACCCACAGCAGCAGCGAAATACCGATATACAGCATCAGCGCGGAGTCTGGAACCAGTGCGGTTAACAGTAACACCAGTAACAAACCCGGTAACGCCATTAAGGCATCAGCCAGCAGCGAAACGCCGCGGTCGACCACGCCACCACACCATGCGGCCAGTACGCCAAGAAAAATACCCGGAATAAGCGCACTTAACACGGCGATCAGCGCCAGTCCAAGTGATAAACGGGTCGCCGCCGTGAGGCGGGCAAACAGCGATCGCCCAAGATGATCATATCCCAGCGGGGCGTCCAGGCCTGGCCACTGTAACGCCAGCATCAGCTGCTGGCGTAGCGGGTCTTGTGGCCACAGCAATGGCAGAATAAAGGCGAAGATCCCTGACAGCAGTAGCAAAGTCGCTCCGGCGCGTTGTGCCATTGAGGTGCGACACATCAGATTCCTCATCACGCGTTGTGCCTCCGTGGATCGAGCCAGTAACACAGCCCATCACTTAGCGTGTTGAGCAGCACAAACAGTAGCCCCATGATCAGCGCCGTTCCCTGAATGACAGGAACATCCCGTGCGAAGATGGCATGCACCAACGCGTGGCCAATACCCGGCCAGGCAAACAGCGTTTCCACCACAATCACTCCTTCGATCAGATAGATAAACTGTACGCTGAGGTAGGCGATCAGCGGCACGCTGGCATTACGCAGCCCGTGACGCCAGAACAGCGTCCGTTCGTTTAATCCTTTACTGCGGCCAAATTGATAGCTGGCCGATTCGCTTACCTGACGCATTGCATCGCGCGCCACCCGGCCAGACACCGCTGCCAGCCCGAGAGCCAGCGTCAGTGCCGGCAACAGCAGATGCGCAGCATCGCCGTAGCCTGCAACGGGAAGCCAGCCGAGACCAAGGGCAAATACCAGCAGCAGGATCAGCCCCAGCACAAAATGTGGCAGCGCACGCAGCACGGTGGACGCCGCCAACAGGATGCGGTCAAGTTTTCCGCCGGGGAACAGCCCGGCGATAAGACCCGGCGGCGGCCCGAGCAACAGCGACAGCAGCAGCGCCGCCGCCGCCAGCAGCAGGGACTGGCCCAGCTGGGGGCCGATCTCTTGCATCACCGGCGCGCCCGACACCAGCGAGTTGCCGGGATTAAAGCGCAGCAGTTCGATAAACCAGTCGGCGAGCGCCTGCCAGGCCGGACGATCCAGCCCCAGCTCCTGCTGCACCGCACTGGCCGCAGCCGCATCAACGTGGTCATAACCATAGCGACCGGCGGCGATGCGATAAGCACTGTCTCCGGGCAGCGCACGCATCATGACAAAAGTCAGTCCGCCGACCAGCAGCGCAACCAGCCCGGCCTGCAGCAAACGGTAGCCCAGCATGCGCATCATTCTGCCCACCTCATTTTTTCTAACCCGAAGCTACGTTCGAAAGGATCGAGTACGGCACCGCTCAGGCGGCCAGAGACGGCGGCGCTTTGCTGATACCACGTCACCGGAATAGTGGGCAGCTCGCTTTGCAAAATGCGCGTCAGCTGTTCACGCTGCTGCTGACTGTCTGCCGCATTGCTGTCCGTTTCCAGCCTGGCTAAACTCTGATTAAAGGTCGCATTTGACCAGTTCATTGCCCCCCAGTCCCCGCCCTGTGGCGCATAATCCTGTAACAGCGTGCCAAGCGGCTCCGGCGTCAGCGCAAAATTGCGCGCCACCAGCGCCAGCTCCAGCGTGCCGTCATGATGCCTGGCGGCTATTTCACCGGAATTTGTCGTGTTTATTGTCACCTGTACGCCAATATCTCGCAGCTGCTGCTGAATGGCGGCAGCAATCAGCGGCAGTTCCGGGCGATCGGGATAGGTGGTCAGCGTAAGAGAAAACAGCCGGCCATGACGTTGTAGTGTACCCCCCGCGCCCGGTTTCCAGCCGAGCTCAGCCAGCAGTGCCCGCGCCTGTGGCAAATTGTGACTCAACGGTACCAGGCTGGCGTTATGCCACTGCACCACGGAAGGTGGGAACAGCTGGTCAGCCGCCGCCGGGTAACGCAGAATGGCGCGGGCAATCCCTTCGCGATCCAGCGCCATGCTCAACGCCTGGCGCACGCGCACATCGGCCAGCAGCGGATGTCCGGCATTCACTTTCAACAGCACGCTGCGCGGAACAGACATCGCCAGCAGCCGTACACTGGCATTTTTATTTAGCCGACTGCGGCTGGCCGCATCGAGATTCAGCACCAGATCGGCGTTGCCGCTCTCGGCCAGTAGCGCCCGCGTTTCCGCCCGCCCCACCGCCATATAGCTGGCCTGTTCGATAGACGGCGCAGCGCCCCAATAATCGTGGAAGCGCGCCACGGTCAACTTCTGCGGCGGCTGAAGCGAGGTGAGACGGTATGGCCCGGTGCCAATCACCTGCACCACTTTATGCGCATCATTGTAGGAGGCGGCAGCGAGGATCTGCGCCCGATTTTCCGCCAGCATGCTTAGCAATGGGGTAAAAGGCTGGCTAAGCGCAATCAATACCTGCTGGCCCTCGGCACGGATATCAGTTATCGGCGCTTTATCCAACAGGCCCGGCTTGCTCCTTGCAACGTTGAGCGCGTTAACCACGCTCTTAGCCGTCAAGGCGCTGCCGTCATGGAATTTAACGCCGGAACGCAGCACGAAGCGCCACAAAAGACCCTTATTGGTTACCGACCAACTGCTGGCCAACCCCGGCAGCGGCTGACCGTGACTGTCGGCATTGACCAGGGTTTCAACAATGGACATTTTGAGGAAGATATCCCCTGACAATGTGGGGTCACTGCCTTTAATTTCAAACGGGGCGACCAGCGCGGCAACCCGCTCAGGGTCTGCGCTGGCTGGAGCATTAACCACGGCGAGCAACATCGCCAGCAGAGGCGAGAAAGCGAATTTGTGCATCAGGTTATCAATCCTTTCTCCAGTGAAATGGAACCATGCAGGCCAGGCCTGCGCGGCAGATGATAACTGTTACTTTATAACATTACAATTAATAACCGCCGCTGACATAAGCTTACGGACAGGACGGAAAAATGCCCGGTCAGGTGACGTCAATTAGCGTTCGAATGGATTGTTGCTGAAAAAAGCCTTCAGCCTTTAGCACGACGTATAATCTGCCATACTTTGTGTCAGCTCTCCGGCCATCGGCTGGAGCCATTTTCGATGCGAGGCTACGATGAATACTGAACTCAGCCCATCTCCGGCCTATTTCCAGCTGCATGATACCCTGCTGCAACAGCGCTCTACGGTGCAGTCAGCCGAACTTATTCAGCAACTTAACCGGGCATTATTAGCCGGTGAGGTAGTGAGCGCTGCGTTTTACGACCTGACCTTATTAAAACTCCTGCAGCAGCGTAAGGCTGTGCCGCTGCTTACGCCCAAAGCAGAAAAAGAAATCTCGGCGTTTATTGACCAGCTTGCTCCTCTGCTGGCTGAAGAGTTGAATGATGCAGCTCAGTTTATTCAGCTGCAGCACAAAGTCGCGGCATTCAGCCGGCATTTCCCCTGGCAACATGCCAGCCTGTCACTGGTTCAATACAGGCTATTTCTGCGTACCTATCAACGCTGGCAAAAGACGTTGGCAGCGCTGTTCAGTGCTGAAGATCACCAGGCGATATTCGCCCAACTCAACAAGGTGCTGAACAGATCCAGCTGCCGGGTCGCCCTGCTGGGAGATGCGCATCATCTCTACCAGGTTTTAGCCGAGCTGCTGGTAAGCTGCCATCACAAGCAGGAAGAGTTCCGTGGCAATCACCACCTGCTAACAGGCTATATCGCCGCAGCTGATATTGCCGCCCGTGGTATCGTTGCGTTTGCCGTGACCGCTGAAGCGCTGTTGCGTGGCCATTCTCTGCCGGGAACGGCACAGCTGATGAAGCGAATGAAACAGCACCATATCAGCGTTATTGAACGCACTCATCCGTGGTTTAACATCATGTAACGCAGCCATATTTGCCAACCGCCCTGGCACGGATTTCAGTGAAAGAACGACGGATGTTAAACGGTTATGCCAACCTCTGCCAAATGCAAAAACGATCCTGATGTTGACAGAAACGCATCCTTGCCAGTGTATTAAAAACCTTGGCCGATTCAGGTCTGACGGGGGCACGAATGGAGCAAACAGCGGCACAGGTGCCAGCAACCAAACGTACGCTGGTTTACCCTTTTAAACACAAAGAAAGGCTTTAGGTTGCCGTACTGCATTCGGTTTATCAGGAACTGCGCCAGCATGAGCCCGGGCTTGACCTGTCTGCAATCGCGCCATCGCAAGCCACAGCTCGTCTGGCGAAGCCCGCTATCGACTATCACTCTAACCAGCCCAATTTCAGGCGGCTGACCAGTGTTGAACACTGAATACATGGCCGCTATAAAAGCCGTTCAGACGCGTTGAAAACGCTTGATTAAAGCGCCCTGCAAGTTCTGCACGAGATCCTGATACGCGGCGATCCGCACGGAGAAATTAACTCAATGATAGCCACCGTTAGCGTGCATCGCCTGAAAAGCAGTACTGGTACTCACTGCCTGGCTCACCACTGCATTTTCCATACCCTGTTCGGCCACAATGAAAGCGAACAGCAGAGTGTTGCGCGAAACCGCCAGCTGGTGGTCGATGCCACTTTACGCTGCCTGCATCCTGTCGAATACTGGGCTTAAAAGAGCTAAAGATACGGATTTTAGTCCGTTTATGCGGCAAAAATAGGGTTTCTCTTCTACGCTTAACGCTTGCACGGATCTCCCCGCTTTACCTTTTATTCAACACGGTTATTGCCCTCGTTACGCGCTGCAGATGACCGCTCAAAGTGCGACTTCAGGCAACGGAAACGGGGGTTTTGCCATGAGCTGTTGCTCAGATGCACAGCATGGGGCCAGAAATACATCCCGTGTGTTAATGCCGGATGAAGGAGCAAGCCATGAAAGCATGGATAACTTTACTGACACAGCCAGATTATCTGGTGGGCGTACGAGCGCTGCACGCCTCACTTAGGGCGTCACACAGCCGCTACCCGCTGGTGGTGATGATTACCGCTAATATTGATGCCATCGCTTGTCAGCAGCTGGAACGGGAAGGCTGTATTTTGCGTAACGTTGCGCCAATTCGCCCCAGCCCGCATCTGTCACAAAGCTATGCCCACGCGCGTTTTTCAGAAGTATGGACTAAGCTGGCGGCATGGACCTTAACTGAATTTGAGCGGGTCGCCTTTCTGGATGCCGACATGCTGGTGACGCAAAATATGGATGAGCTGTTCAGCTATCCGCTAATGAGCGGCACCATTGCCGCCTGCCACGCCTGCCGCTGTAATCCCGAAAAAATTGCCAGCTATCCGGCCAGCTGGGTACCGCAAAACTGTTTTTACAGCTGGTGCACAGGCGTCGATCACCTTGAACAAACCGATAGGGTCGATAACTACCTGAACAGCGGCTTACTGCTGCTGAAGCCGGATCGCGCGGTATTTGATCAAATGCTAAGTGCGCTGGCGGCGATGGATGACCTGAAAGCATACCGCTTCCCCGAACAAGATTTTCTTAATCATTTTTATCGTGCACGCTGGCGGCCGCTGCCGTGGATATATAATGCACTTAAAACCTTGCCGCATCAGCACCCTGCTGTCTGGCAGCCGGAGCGGGTCAAAAATATCCACTTTATTCTGGATAAGCCCTGGCAAAAGCGACGGGATAAGACAGACCGTGACTTTGCGTTAAACAGCCGGTGGTGGGATATTGCGCAACAGCTACCAGGGGCCGATTAACCCCGGGCCGCCATTGGCCGTCTTTTAATCGCCCGTTCTCAGACTGTGCTGTAAGTTTTACCTTAAGCATAAATTTTGCAGAAATGCTTACGCAACGAACACGGATCCTCCCCTCATTTTGAGGGCTAACAATGCCAATCACGGTTTGAAATGTCTTATTGCACGGTTCACCCCGGAGATAAATATCGGCAAAGGGTCGATGCAAGCGGATGATAAGCCCATGCTCAGAGACGTGCTGCCTGAAGAGTTCATTTAATTTATTAAATACCAACTGTATAAAGCCTGGAGTAATTGGCTTAATCTGATGGTCCTTCTGATTCTGTTTAATATCTATCAATATATATTTCCACTGTATTAAATGCTCTGCAATACATGGAAATATTATCGTTCCACGACCCGCGGTTAAAAATAAAAAATGTATTCCTGATGTTATATCAAACCCGATGATAATCACTTCATACTGCGCCATCGGTTAATAAAGCCCCCTGTTAAACCCGTACTCAATAACTATATTTTCGATTTAGGAATTTTCCAGTTACACAGAGGATCTCAAATGACTATTCTAACCAATTGTTTATTAAGGTTTTTATACCTCGGAATATCTATAATGATGAATCATATTACAAAAATAACGGCATTGATCGTACTGTCCGGCGGAATCTGTCAAGCGAAGGATTTGCGAAACGTATCTGAGCCGGTATATCCCGCCGTCTGTAGCGTTCTGCAGGCTGGTCCGGGAATAAGCACCGATGCGATACAAAATGCGCTGAATGACTGCGCGCCGGGCAAGGCGGTAAAACTGCAAAAATCAGCCAGCAGCGCGGTTTTCCTGAGCGGCCCGTTGAGCCTGCCATCGGGCACAAATCTCTGGATTGACAGCGGGGCCAGTCTGAAAGCGGTCAACAACGCCACAGCTTTTGACAAGACTAAAAACTCATGTGGCGTACTGGATCAAAGCGGCAAAGGATGCAACGCCCTTATAACGGTTTCCGACGCCACAAATAGTGGCATTTATGGCAAGGGAGTGATTGACGGGCAAGGCGGCGTGCCCCTGGAGGATAAAAAAACCAGCTGGTGGCAACTTGCCGCAATGGCAAAAAACAGCGGCCTGAAGCAAAATGCTCCGCGCCTTATTCAAATCACTAACAGCACCGACTTCACCATATATGATATTACCCTGCTTAACGCGCCTCATTTCCATGTGGTCTTTGATACTGGTAATGGGCTAACGGTTTGGAATACCACCATTAATTCGCCGCGTGATGCTATAAACACCGATGGCATCGATCCGATATCGTCTAAAAATGTGACGATCGCCCACAGCAATATTTCCACGGGCGATGATAATGTTGCTATCAAAGCTTATTCGCATAAAGGCCCGGCGCAGAATATCTCTGTTATCCATAATACGTTTGAATTTGGGCACGGAATGTCGATTGGCAGTGAAACAAACGGTATTTATGATGTGCTGGTGGACGACCTGACCCTGAACGGCACGGAAAATGGCCTGCGCATTAAAAGCGACCGGTCAGATGCCGGTGAAGTTGATGGCGTAACCTATAAAAACGTCACCATGACCAATGTCAGAAATCCTGTCGTCATTGATACGGTATATGAAAACAAGTCTGGCTCACAAACGGCAGACTGGAAAAACATCAGCTACCAGGATATAACCTCCACAGGCAGCGGTGTGGTTACTCTGAATGGACAGAATGCCAGACAGAAAATTATCGTCAAAATGACCCACGTAGAGCTTGATCCTGCGACAAAATATAACGTTAACAACGTTCAAATCGATAAGTAAATCGACCTTGCTGGCCTGAGTCATCGAACGGACTGACTCAGGCCAGCCATAGCCAAAAAGAGTGAACAACAGCGATAATGGTATCGGGCGCGCTTTCACAACCTGCTGCTAACGTGCGATATTGCCGCTGATTAAGCGCCACACAGAGTTGCCACCCACATTAAGAAGACGGCATAACTTCAGCTCATCCATGGTGCGGATGGCGTTGTCAAACTTAACAAAACTTCTATCACCGTGGCCAGGCCACCAGCTCATCCGCCTCACGCGGGTCGTCGATGTGCGGCCAGCGGCGAACGCGGGCGAAAGTGGCCCGTTTGGCTTACAGCGCCGCCCATTGCGGGCGGCATTAGGGTCAGATTAACAGACGATCTTTAGCAGGCCAGCGACTGGCTCTGCAGCCCGAGGGTTTGCATCCCACCCGCCTCCGGCTGCCACGGCTTGTCTTTATACATGGTGATTGGTGCCTCGACCTGCACCATGTCCAGCCATGAGGTCAGCCCCGCCTGAACAGGGCGGTCAATGTGCACAAACTGCGCGCCTGGATCGCCCAACTGCTCGCGGACCAGCAGTTGGGCCTGTTGCGCATGGGCGGCAACCACCGGGCCGATGCTATAGCCGTGACCGAAGCAGCGTAAGCCTGCAAACCCGACTACGCGGCCGTCTTCCTCCGGTAGCAGCACGCGCACCGCACTGGCAAGCAGCTGGCCTGTCAGCGGCGCTTGCGCCTGCCCCAGCGCCTGGCGGTCGAGTGCAATCAGTAGCGCCATATCGCCAGCCGTCGCACTGCTGCGCACGGAATAGCGCTCACCGCTGCCAGTGTGCGGCTTTGGTGCTGCACAACATGGCCACTGGTGCCAAAAACCAGCTTTCACACAACGGCTGCCGTGACATGTAAACCTACGCGCCGCTCGCCAGAACGCCCGAGCGTGGCACGCAGCAGCAGGCTGCGATACGCGCCCCCGGCAACGCGCATCGACGAAGCAAACCGAGGATGGTGTAATTGCGCCCCCAGCGCCAGCACAGCCTGCTACCGACGGGCGTACCGTTTTCCAGCGCCACCAGTCCTTCGCCCGACAGCAACATCTGCTGCCAGTCGGTGTGGCGGTGCGGCCACTGCAGCTGCTGCGTCAGGGCAAACGCGTCATCCAGATGGCATTCGTTCATGGCAACCCGTTTAATTGTCATCCCGGGTCCTTACATCATGCCGGGCGCGTCAAGGCCGGAACCGGCGATAAGACGTTCATAACGGAACGGCGTCGGGTCGACAACCGGACTGTCGTCGGTGGCAAGATCGGCCGCCAGCCGCCCCGCTCCCGGCCCGATGCCGAAACCGTGGCCGCTGTAGCCAGCCGAAACAATCAGCCCGGGCAATTTGCCTACGCCGGAGATCACCGGTACGGCATCGGGAGTGCTGTCGATCATGCCGCCCCAGGCCTGCTCCAGACGCAGCGCCGCCATCTGTGGGAATTCATTGCGCATCGCTCTTAGCCCCTCTTCCACCAGCGCCAGATCCGGGCGCGGATCGAGAATACGTACCTGCTCAAACGGCGATACGCCGTCCATCTGCCAGCGCGCCAGTGATTCAGGCCCGCGCAAAAACGGGCCGATGCCTGGGGCAATTGTCAGATCCTTACGCCGCGATCTGTAGGTTGGATAGAACTGGCGCGCGTAGCGCAAGCTCTGCACGCCCGGTTCAAGGCGGCCACGGCCGGAAACGGCAACCGTGTAGCTGCCGTCGATTTGTGGACGACAGGCAAAGCCGGGGGTATACAGCGGTAGCGCAATGTGCTGTTCAAGCGGTGCGGTGCGGAACGCCGTGCCGATGACGTTAGCCAGTGGCAGATCGATGCCGTGACGGCGGCAGAACATCGAGGTCCATGCCCCGCCCGCGCAGATCACCCGACGGGTTTTAATCAGGCCGCGTTCGGTCAGCACGCCGCTGACTTTACCGCCTGAAATATCCAGACCGCGCACCGCGCACTGTTGAAACAGCTTCGCGCCCAGACGCCGGGCGGCGAGCGCCAGCCCGGGGACCGCCAGCGCTGGCTCCGCGTGACCATCGGTGGGCGAAAAGACACCGCCCAGCCAGCCGCTGGTACTGCCCGGCGTCATTGCTTTAGCACGCACGGCATTGAGCAGTTCGCTATGCATGCCGTAGCCTTGCGCCATGGTATTCCAGGCTTCCCAGGCATTCATGTCCTGCTGGTTTTGCGTGGCGTAAACCAGACCGCTGCGGCGGAAGCCCAGCTCTTCACCGGTTTCCGCGCCGAGTTCTCCCCAGCGTTGCAGGGCATAAATAATCAGCGGCAGTTCACGCTCATCGCGGTTTTGCTGACGGCACCAGCCCCAGTTGCGGCTCGACTGCTCGCCGCCCACCAGCCCTTTTTCTATCAGCACCACGCTGACGCCCTTTTTTGCCAGCTCGTAAGCTGCGGCCGTTCCGGCAATGCCGCCGCCGATCACCACCACATCGCTCTCTGGCGGGAAATACGGGCTGTCCTGTACATATCGAATCGGTGCGGGCATATTGCTCCTTCCCTTTACAGTTGCTAATCGGTCGTAATGAAACCGGGCGGTTAAACCCGCCTTTGTCTGTAAGCGTTCGACCACAATGCAGTATCCCCCGTTACATGTACATTGCGGATCACCACTTTCAGCTCGCCCATCAGTACCATGCGTTCATCAGCCGCTGAAGCAGAACCCCGGACATCTGGTGCGGATAGCACTTGCCAATGCTGTGCATGTCCGCAAGCATCAGCGGCGAAAAAGCACAACGGCTTCGGCTTCGTCCACCGCCCGCAACATGATGCCGTGGATCGCTACCGGCTCAACCACCTGCTGCGTCAGCGTGATCGCCGCATTAAGCGACCCGGCGGCGCATTACGCGAAATAAGCCACTTTATTACCACGAAACCGCCACAGCTGCACGGGCGCCAATGCAGTGACATCCCTGGCGGCAGCAGGCACGCTGAAGCGAATATCGCGCTACAGACTGTCGATAAACAGATCCGCGCCAATGAGGGTGAAACTATCGCCCGCGCCGGGATTAGCGCTGGCGTAACCCGTCGAACAGCCCCCAGTTTATCAGGCACCCGCCTGCTCCGGTCGGCGTAATTTGGCTGAACGCCACACCCCGTATGCGTTGAAAGTAATGTTGTGGATGACCACGTCCCGGGCGTGGCGGTCATTGCTGGCGCTTACAGCAGCGCCAGCAGTGATCGTATTGATTGACTGCGCTTTTTTTTAGTCATGCTGAAATTATGCCTGCACAAGGAAAATAAAATGCCTGAAAGCCAGACAAACTAATGTTGCGCGGTTATTTCGCCGCTTTATTTTCAGTCAGGCTGGATGAATAACCCGATCGTTATGATAGAAATATCCGTATGCCCACCGGGAACGGCGTGCAGGTTTGCACCAGCTCAGGAGTTTAACGACCGGGAAGAGGTAAGGTTTAAGCCGGCAGGGTGCAGAGAAATAAAGGTTAGTGAAACAGGCTGAACAGAGAAAAGAAAATCAGCATTATTCCGCCAGCAATATTGACGTATTTTTTTAGCATCAATGAATTGGCTTTTCTCGCTGAGAAAACCAGCGCATAACTAATGCCAACAAGCCAGACGGTCATCACCATAATGTGTACGGAGGCGAGCAGCAGATAATGTGCCATTCCGCCGTCGCTGCCGGCAAATTGTGTCACCACCGTCAGATAAAACATAATGGCTTTAGGGTTCAGTACATTAGCCAACCACGCGCCCTGCAGCGTGACGGCTACCGCGCTGGCAGACTCTGTGTTATGGGCTTTGCAGCCACTGAGGATCAGCTGACTACCCAGCCAGAGAAGCCAGGCGATGCTGACAATTTTCAGTAAGCCATACGCTGCCGGAGAAGAGACCAGCACCGCTGTCATACCGAAACCAATCAGCAGCGCGTGCGTGTATATGCCTAAAGCCGTTCCGGCCAGCGTGTTGAGCAGCCCGCGCGGCCCGCGCGCCAGCGCACTGTTCATCATCAGCGTAAAACTCGCGCCGGGGGAGAGCGCGACGGGTAACAGTGCAGGAATAAAACCAACTAAATTGAGATCCATATGGCTAAAATTTAAATGAGGAGCACTGAAATCACCAGCGCCCACCACAAAAATCAGTCCACTTCCCGTTGCGGTTTGGTCAAATGTTACCGGCATGTCCTGCATTCAGCCTGCCGCCCAGCCCGTTGACTTTGTCAGCTCAGGCTGTTGTAAGGAACGCTTTATTCTGCGGGTCCTCTTCTGTTTCGCAACCTGAGCCTTCACGCCGTAAAGCTTGATATCGCCGAAGGAGTGAACCCTGACGGCGTGCACCAGCGTGCTCAGATCTGAAAATCGATTGCTGGCTCTTCTTCATTGACTGACAGCGCCTGCCGCTTAATTTCCTCCAGAGAGAGGTTAGCGTTGCATAGCTCAAGGAACTGCCAGACATAGTTGCGCTGCAGCTGACCTCGCTTCAGCCCCATCCAGACGGTGTTGGTTTCAAAAAGGTGGCTGGCATCAAGGCGGTGCAGCGACGAATGTGGCTCCAGCTGACAAGCCTGATCCGCCAGAATGCCTACCCCTAACCCCAGTTCAACATAAGTCTTCACCACGTCAGAGTCCTGAGCGCTGAGCACGATATCTGCCTGCAGGCTGGCGTCCTGAAAGGCGCGGTCAACTCTGGAGCGTCCGGTTACCCCCTGGCGGTAGGTAATCAGCGGGTAGCGGCTGAGTGCGGCCAGCGAAACCGGCTGCTGCTGCTGCAGCTCATGACCTTGCGGCACCAGCAGCGCGTGATGCCAGCTAAACCACGGGAATGCGGCCAGTGCCGGATTATTCACCAGCTGCTCGCTGGCAATGCCGACATCTGCCTCGCCCGTCATCAGCATCGAGACAATTTCCTGCGGTGACCCCTGATTCAGTTCAAGCCGTACATTAGGATAGAGCACGCGAAAAGCCTTAATCACCTTCGGTAAGCTGTAGCGCGCCTGCGTGTGGGTGGTGGCGATGGTCAATACGCCGCTGGATTCGTTAGTGAACACATCGGCCAAACGTCTGACCTTACCCGCCTCATCGAGAATACGCTCGGCGATGGTCAACAGCGCCTTGCCCGGTTCAGTCATGCCCAACAAACGTTTACCACGACGGATAAAGATCTCTATGCCCAGTTCATCTTCCAGATCGCGAATATGGCGGCTGACGCCAGACTGGGAGGTAAACAGCGTATTAGCCACTTCGGTGAGGTTAAATTCGCAGCGGGCGGCTTCCCGGATGATTTTAAGTTGCTGGAAATTCACGCGATTCACTCCGTCTGTTGTCTGCTGGTTTACAACATGTTAGGGATGCGAATCGATAGCAACAAATAATAAAAAAAGGTTTTATATGTTTTTTAGTGATAAGGCGCACGCTGGTACGCCTGGCCTGAAAGAGGAATTAGCTGACCAGCTGCAGCTCGCGATCTTCTGCCTTCGGCTTGTTCAGCAAGTCTAACAGGATACTTTTCACCGCCTGGGCGGAGGGTGACAGCGGCAGTTTAGCGGAATAATTCAGTGACAGCGGCAGATTAAGCGTTGGGTTTGTGATGCGCGCCATCCAGGCATGCGTTGAGCTGGCCAGCTTATGCGCGGCAGATTCGAGCATAACCGAAACGCCCATCCCGCTGGAGATAGCGGCAGTCAGGGTGGCAGTGGATTCAATTTCTCCGATGATGCGAGCTTTCAAACGATACAGTGCGAAGGCTTCATCAACGCGCTTACGCACCGCGCTGTGGTCTTGCGGCAGAAACATCGCCATCTCTGCCACGTCAGCCAGGTCAATGCTTTGCCCCGGGCAAGGGCCGGTGCCCACCAGACAGAGTTCTTCTTTCATCAATGGAATACTGGTAATGCCAGCCGTTGGCGCCCGATCGTACAGCATCGCCATGTCAAGCTGCCCATTCATCACTTTTTCGTTTAGTGACGCCCCGCTGCTCTCATGCAGATACACCACAACATCCGGGAACTGTTCACTAACGGTTTGCAGCAGGGGCAAGGTCAGTGATGCCGCCGCCGATCCCGGCGCAAAACCCACGGATACCTGCCCGGCCATCGCCTGTCCGGCATTGATCACCGCCGTTTGAGCTTGTTCACACTGACGCAAAATGATCCGTGCGTGTGTATAAAGGATTTTGCCCGCTTCGGTTGGCGTCACACCGCGCTTGGTGCGGATCAGCAGCTGCTGATCAAGTTCGTTTTCCAGGGTCGCTACCTGCTGGCTGAGAGCAGGTTGGGCAATATGCAGGACTTCAGCGGCCTGAGTCAGGCTGCCGGTATCGACAATATTAATGAAATACTTCAGTCGTTTTAAATTCATGGTGCCCCCCGTCGCGTATCCACACATGCCAGTGGTGCCGGCGTTTATAATAAGTTTTCATTCTGACTCAGGGGTAATGCAATTGACGTGCCAGAAAAGTATGGCGTGCATGGATATGAAAAATATGCGGCCTGACAGAAGGAGAAATAAGAGAATCTGATAGCCTGCTACATCCAGCCGGGTATGAACGCACGCACTGCGTTTTAGCGATTGCTCGTTAATGGTGCACAAGGTGCGATTGGGCTGTGCGGTACAGGCTCATCACAGGCTAATGTAATCTGACCTGGTGCGTTTTGCGGATGCGGTACATATCGATGGAGACCGCAGCGGTGATAATCATACTGTTAATAAGGTCTTCCCTGTGCGCATCTGCGCCTGTCAAGGTGAAACCTCTCGCGTTCGGCCCGGGTATTCATGCACCAGTCAGGTGAAAGCTGATGCATATCTGGCTGCCAGCTTAACCCCCGCAGTAACAGCATGCTGCTTTTATCAGCAAACGCACCGCGCAGCAGAAATAGTCCTTTGACATTCAGCCGCCGCACCGTTAACATGCGCCCCGTTCAGACAATTCCTCTGTAGTTCAGTCGGTAGAACGGCGGACTGTTAATCCGTATGTCACTGGTTCGAGTCCAGTCAGAGGAGCCAAATTTAGAAAAGCAGATGCTGCAAGGCATCTGCTTTTTGCTTTGGTTGATTGGTTCGTTCAAGCATTACGCCTACCCACTTCTGCTAAGTAACATCAAGAGGTACTTTCACTGGATGCAGCTGATAGCTCCCTGATACTGAGCGTTAGCCCTGAGTTTTGAGGCAAACAGGAACCTCATGAAATGGCAAATCTTTTAACGAAACATAATGCAGCCTGAAAACATCAAACAGATATAAATGATTATTCAAGAGACGACCTCCGCAAATAAGCAAACTACAAGTTATCTGGTAGTTCAGCATTATTTAAATAATCCAGAAATTCTGCAGACTCCAACACAGAACGATAATAGATTGCTCCCCACGAATTAAAGGATTTTTGCTCCTCCTGGCGGAGGCAAATACGTGCTATTTTTCCGGCACTTAAAGGCTCTTCATCGTCTCGTTCTTCGGAAACCATGCGCAGCAAATGCAGATGCTTCTGTTCGCAGAAAGTTCTGAAACGTGATACCCAGTCCAAACCTGCTAAATGGTTTTTAGCTAAAATCCTGCATTCAGCACTGATATTCTCTCTGATGATTATTTTGAAATCAGAAGGAGCATTAAAAGGAGGAGTTATCTCAACCTTGAACAAACATTGATCAATTATATCGAAATAAGGATGAAAGAAAGCCTTACCCCCACTCTCCGACTGATATGTTGTGGATTTTTCCTCCTGACAACGGCTACACATTGGGGTCAAATTTGCCAGACAAATGGCTAATTCAGGGAAAACATCTTTAGGCAGATAATGATCCAGCGTTCCGGGTGAACCGTCTTCACCACAGGTCGGGCAATATAGAAGCTTATGTTTTCTCCGCATAGCGTCTAATATTTCATATGGTTTTTTATTTCTTTTCGCTGCATAAAGATTTTGCAAGGTCAATTTCCTTGCTGCTGCTTCAGTAATGTCACTTGTGAAATTAATCAATTCGAGTGGCTTAACGATATTCGGATCGCCGCCGCAATTAATATACAATGCATATTGCGCAATAATGTGTTGATATATAAGATTATAAAATTTTTTATATGGCCGGTATGCGCTTCTCTGCAAAAAAACGTTTTTCCATACTTCAATTGAATCCTCTGAAGGTAGATTTATTTTAGAGACCATTTTTCTTTCCTAACCTCATGATTTTCATAATCATCTCTTCGTTTACCTGCCCCTGCAGCATTTCAATCAGCTGTTCAGGCTCGTGTATTTTAACCATTTCTTTTAGCCAAATATCAAATGGTTTAGATTCTGATTTATCTCCAAAGACGTAAGTAGAAATCCTCTGCATATTTCCACCAAATGTTTCAAAGGGTGGCTTAACAATATCCAATCCATACCCTTCATCCCGGAATATATGAACGCAATTGGATGGGACTTCTCGAACAATGGCTAAGGAATGAGTCGCAAGTATCGCTTTAGATTTGAATGGCTTAAGTGTCTTTTTAAGTAAAGATATAAATTCAATTTCAAGATTTGGATGCAAGAATAACTCGGGTTCGTCTATCACCACTAAACTATTTTCGCGAATGGCTCCAACTACATTGATCACAATGAATGTGAAGAGACTTTGACCCGAGCTAAGATCAATCAGTTTATTATTCTTTACAAAAAATACTCCAGCCTGGAATATGCAGTATTCGTCTAAAACACTGGATTTTATATTTACCGCCAGCTTCGGGTGTAATATCAAATAAAATTCATCTTTGATTTCAATTATATCTTCAGCAGGGAGCTGACTATGTTCACCTCCCCGAACTTTCACTGCTATGTGGTCATATTTCAGTTCAGTTTTTAATGATGTATCTACCGATGAGAATTTACTTACCCACCAGGAATTTTTACTATTATTTTTATCCTGGTAAATACAATCTATAATAGATTTAGCAGCGTCTTCTTTTGGTAAATTTCGACTTATACCGACCGTTTTGTTTTTCCTTTCCTTCCTGAAACCAAAGTACTTATAGGCATCCGTGTCAATTAAATTATCCTTCTTACTTAAAGCCAGAATAAAGTCTTCGAAAGGGCTATAAGAAATTAATATCAGCCTTCTTATATTAGGTCTTACATCAAAGGGGGTATGTTTGATCTTCTCTAATATTTTTAGATCCCCGCTGCCTATTTGCAACCAGTATTCTACAAGAGACTTTAAACTAAATGACTTTCCTATTCCGTTTGGACCAATCAACACGTTTATATCATAGGGTAATAATTCCGATTCAAAATTTAATGAGATAGTTCTCACCTCTCTATTTTCAGTTAGCAGATTTAATTTAAAATTATTGATTTCTTGTTCATTACCATCCAATATCCGCCAACCATCCTGATAAGATTTATTCGCACCACTCTCTCTAAGTAAAGAGTTGTTAAAACCTTCTGTTTGTGACAATTCGATTGCTTTATGATCGTTTAAAATATTGATCACATAGCCTGCATCTCTGATATCGCTAAGGAAGGATTTAGTTATGTTATCTTTCGATCTGGAGTGCGTAATTTTGTAAAAATCGATATCTGAAACGACTGAGATATAATTTTCTCCGGGAATAGGAAAAATGCCATCCCAACCTTCCTTGCACAACTTATCGAGGTGACTGGCTGTATATGAAATGTTTTCAATCAAGATTTTAAGCTGGAAATTTAAGCTGATTTCTCCATTTATGTATAATGCAGCATTCAGCGTTGTTTTATAACTATAATCGTCCCAGTTATTACCACTGAGTGAAAGATAATCTTTTTCTTTATTAATCAAAGGAGCAGAAGATACCCATGATCTTCCAGGCGTGTAGACAGCTTTCATTAGACCAACGATCCTTGCTGCGAAATTAAAAAAAAATACTCACCCGTCCTTAAGGAGTGTGAGACCCAGTGCGCACACATCAAAAAATATGATGTTTACTATATAGTTAAAAGTCAATATATTTTTGATGAATAGCCAGGCGCACTAACTCTGCCTGTTTGATATTATTCACCTTCAAGATCGAATCAAGTTACGCACAATCAACACCAAAACCCAGGGGTTGCCTTATAGCGACGACATTTTTCACCCTGTCCGCTTCAATTACATATCAGGTTGCGGTACTATTTTTTTTGCAATTGATTTATTTATATCAGCTGTTTAAATGAATGACTCTTTGACGTTGGCTTAATGTTAGCCTGCCAACCTGTACAGTTACCGCTTTTATGGCACAAAGGCCGGTGAGCGTTTTAAACGTTTCAGAATAGGTAGACATAATTTCACTTATCTATATAGCTGATAAAAATAGAATATTTTCATTAATGCTTGTCTAAAACGGCTCAGTAAAGACCGATCGTTGAAAAAATTATCAGCACGTTGTTTATACTGCGAATTTATTGAATTTTTCAATCACCCTATCGATAGTTGGTTTGATTAGGCGACAGAATATTTGATGTCATGGTGTTTCTAAGACCACATGACATTTTAGCATCTGCTGACAGCCATATATTCCACTTCATGTTGTCTTAAAAAATACTTGACGCACAGAAATAAATTACTATATTCATGACTATAGGATGCTTCCTACTAATGCAGAAACCTACATTCTGATGGCCTTTGCACCACATTTTCCAGGCTCGCCAGCCCTGAGTCACTTCTGTATCAAAATATTTTGCGTTCAACATGATAAATCCAAAAGGAAAATGCATGAAATTATGGAATAAAACCCTCCTTGCCTCTGCTATTTGTCTGCTTATCTCAGGCTGCGATGATGCATCAAAGGTAGATGCAAACCTCGATAAAGCAAAGGACAATGCCGCACAAATCAAAGATGCTGCTGCAGATAAAGCCAGCGCACTAGAAAAAGATGTGGACAAGCATATTGACGCTATTAAGCAGGAAGCATCAACCCAGGCGCAGCAGCTAACCGATAAGGCTAAAGCGATCAAAGCTGAAGCAGACAGTAAGGCAGCCTCTCTGTCAGACGAGGCCCGGAACAAAGCCGAAGCCATCAAGGCTGATGCAAAACAGCAAAGCGACCGGATCGTAGAGCAGGCAGGTCAGATTAAGGATAATGCCATCGCCGGTGCTAATACTCTGGCCTCAGACGCAGCCGGGCAGGCAAAGGAAATCAAAGACAGTATTCAGCCCAAACAGGTTGACAGCCCCCAACAACAATAATTGCCAATAATGGCTGATAAGGAGCCGGGAATGGGAATGTTATCCTGGGTTATCCCCGGCTTTTCTGGCGTAATAGCCGGCGGCTGGGATAGCATCCCGTTCAGATTGGCTAAGGCTGGTGGGTTCAATTTTAGCAATATGGTGGTTGCCATCATTGTCTCAACCGTCATTTTAAGGGGGCTGTATGCCCCCTTTTTCTTGCAAGGATAAAAATATGATTTACTATGCGATTGTTCTGACCAAATTTATAATCGGCTTTGTTGTAGTTATTTCGCATCTTAATTTTTCCGGTAAGACTCAACTCTCTCAAATGACTCCGGTTGATTTCATTGGCAACTTTGTTCTTGGTGGCATAATAGGCGGTGTTATTTATAGTGATGCTATCCCTATGCATCAGTATATTTTGGTTCTTCTGATCGGAGTAAGCCTGATATCCCTGCTAAACTGGGTAAGTAAGCATATCTGGTTTTTCCGCTCCTTTACCATTGGCGAGCCAATACCCATTATCAAAAATGGTAAGTTTCTGATGGACAACATTTTAAAAAGAAAAAACAAAATTGATATATTGAATGTTGCATCACAACTTCACTCACAGGGAGTTCACTCTTTCCAGGAGATCCGCTATGCGCAAATTGAACCAAGCGGCTCGCTTTCAGTCGTCTGTGAAGGAGGAAAAATGCCTTCCATCATATTAATGAAAGATGGAACCCCCAGATTTTCGGAATTAAACGGCATCGAGAAAGATGAAGACTGGCTTAACAGCAAGCTTGAGAGAATAGCCGTTAAACGTGATGACGTTTTTATTGCTGAATTTTGGGATGGCAAGCTGACATTCATACTGAAAAATGGTGATGTTAAGCGTGACGTAGAGTGAATAACCCGCCCGGCTTAGGTTAAATGCGGCAGAGCTGTACAGCCCGCGACGGCAAGAATGCGCGGGCTGATTGTTTTCTGTCTGGTAGTTTAGATAAATGTCGGCTCAAAGCGTAAATGTGAAATGAAAGCCGTCCGGCAGTTCGGCAGTTCGGCAGTTCGACAGCATGACGCAGTTTGCCACCCGCCCCCCCGACTTCGCGTGCCCGTGTTAAAAGCTTCAGATCACGCCATGCGTTATTTATTGCGTTCACCTCCCGTCCGACTATGTATGCGCCAGCGCTCCAGCCCCGTTTTTTTTCTGACTCAATGTGAGCAGTGCGGCTGATAATGTGCAATCGCGTATTGTCACTATAACGCTTTCACTTTCAGGTTTGTGAGGTTTGATACTGATCAAGTTTAAACACCGCTGGACGTTTCCGTCAGTATCACCGACGCTAACCTTTATCACCATCTTGAGTTAGTCTGTGCAACAGCCCCGTAAACCATGTAAGGAGTTTTCATGACTCAACCCGAAGTGCGATCCCTGACGGTCAACGAGGCGCTCGATGCCCTTGAAAGCCAGTACCACTCGGCGGTAGATGCCCTGCGAACTGCCATCACCGCTTTTATCGCCGACGGCAGCCTGCCGGACCCGGCCCAGCGCGCCGCCGGGCTGTTTGTTTATCCGCAGCTTCGCGTTAAATGGAACGGTAGCGCACCGTTGCAGCGCCTCACCCGTGCGTTTGGCCGCTTTACCCGTGCAGGCTGCTACAGCACCACCATTACCCGCCCGTCGCTGTTGCGTCACTATCTGAGTGAACAGCTCAATATGCTGAGCGGCGAATATCCGATTGAGATCGCGGTGCTACCGTCACAACAGGAGATCCCCTTCCCGTACGTGATTGATGGCTCCGATCTCATGCTGGATCGCAGCATGAGCGCCGGTATCGCCAGGCACTTCCCAACCACCGAACTGTCGCAAATTGGCGATGAAAACGCTGACGGGCTGCTACCAGCGGGAGAAACCTTCCCGCTGTCGCACTTCGATGCGCTGCGCACGGATTTCTCGCTGGCGCGTCTGCGCCATTACACCGGTACCCCGGTTGAGGATTTTCAGCCCTATGTGCTGTTCACCAACTACACGCGCTATGTCGATGAGTTTGTCTTGTGGGCCTGTGCGCAAATTGCTGACCCCGCTTCGCCATACCAGACGCTCTCTTGCGCGGGCGGCATCAGCATTACCCGCGACACGTTACATCCCGAAAAGGCGGTGTCCGATCTGGCGTGGAAAAAGCATCAGATGCCCGCATGGCACCTGACCGCCCGCAATGGTCAGGGCATCACGTTAGTCAATATTGGCGTAGGTCCATCGAATGCCAAAACTATCTGTGACCATCTGGCGGTACTACGTCCGCATGCCTGGCTGATGATTGGTCACTGCGGTGGCCTGCGCGAAAGTCAAACCATCGGCGACTATGTGCTGGCACATGCTTACCTGCGCGATGATCATGTACTGGATGCGGTTCTGCCGCCGGATATCCCGATCCCGAGTATTGCGGAGGTTCAGCGCGCGCTGTACGACGCCACCAAAGAGGTGAGCGGCATGCCGGGTGAAGAGGTGAAGCAGCGGCTGCGTACTGGTACGGTGGTGACCACTGATGACCGAAACTGGGAGCTACGCTACAGTGCTTCAGCACTGCGTTTTAATCTCAGTCGTGCGGTAGCGGTGGATATGGAAAGCGCTACTATTGCCGCCCAGGGTTACCGCTTCCGCGTCCCTTATGGCACGCTGCTTTGTGTCTCAGACAAGCCGTTACACGGCGAGATCAAGCTGCCGGGCCAGGCAAATCGTTTCTATGAAGGGGCCATTTCCGAACACCTGCAAATTGGCATTCGCGCCATCGATCTGTTGCGCGCGGAAGGAGATCGCCTGCACTCGCGCAAACTGCGCACCTTTGATGAGCCGCCATTCCGTTAATATCCTCTGTGACACCTGTCACTGTTACAGGTGTCACAAACTGCATCATTTTCGCGCTCTCACTGTTACGGATATCCTTATTTACCCCTGACAATCCACTTCCCGATTGTGGCACGCTTTTCGCATTAACCTGCCAGAGCGCCCGCGCCGGTCACTGCCACGGTGACAATGGGCAGGCAATTAACCAATCTCAAGGGAAAAGAAGATGAAAGCAGCTCGTTGGCATAAAGCCCATGACATTCGGATTGAAGATATTGAAGAACCCCTGGTCAGCGCTGGCAAGGTAAAAATTAAAGTCGCCTGGACGGGCATCTGCGGCAGCGATCTGCATGAATATCTCGCTGGCCCGATCTTTGCACCTGTCGGTAAGCCGCACAAACTCAGTCATGACGTTGCCCCGATTGTGATGGGCCACGAGTTCTCCGGCAAGGTTGTCGCGGTGGGCAACGGTGTGACTAAAGTGAAAGTGGGTGACCGCGTGGTGGTTGAGCCTGTCCTCTCCTGCCGTACCTGTGAAGCCTGTCGCGAAGGGAAATATAATCTGTGCGCGGATCTCGGTTTTCATGGACTGTCCGGCGGCGGCGGTGGGTTTTCCTCCTTTACCGTGGTCGAAGAACATATGGTGCATCCCATGCCAGAGGGACTTTCGTATGAGCAAGGGGCGCTGGTCGAACCGGCAGCCGTGGCGTTGCACGCGGTACGGATGAGCAAGCTGAAGGCCGGAGATAAAGCGGCGGTTTTTGGCGCGGGACCGATTGGCCTGCTCATGATTGAAGCCTTGCGTGCAGCAGGTGCATCAGAGATTTACGTGGTCGAGCTGTCGCCGCAGCGGGCAGAAAAAGCGCGCGAGCTGGGAGCCAATGTGGTTATCGATCCCAGCCAGCAGGACGCGGTGGCTACCATTCGTGAACGGAGCAAAGGCGGGGTAGATGTTGCTTTCGAGGTGACCGGCGTACCGGTGGTGCTGAAGCAATGTATCGACAGTTCGCGTTACGAAGGCGAAACAATCATCGTTTCCATCTGGGAAGGCGAGGCTTCGTTCCACCCCAATACAGTGGTGCTGGCAGAGCGTAACGTAAAAGGTATCATTGCCTATCGGCATATTTTCCCGGCGGTGATGGAGCTAATGACCCAGGGATATTTCCAGGCAGAAAAGCTGGTGACAAAGCGCATCGATCTCGCGGACCTGGTGACTGAGGGATTTGAAACGCTGGTGAAAGAAAAAAACCAGGTGAAAATACTGGTTCGTCCACCACAATAATCACCTCGTTATTGTCGCCTGGGTAGGCTAAGCGCCTGCGCCACCGACCCAGGCGCTGGCAGCTTTATTGTGGTTGTGGAGAAGTAATGCCAAAGCGCTGCATACGGCGATACAGCGTCATGCGGCTGATCCCCATCTGACGTGCGGCAGCGCTGTGGTTCCAGCGGGCGGCACGCAGATGCTGGATAATCCGCAACGCATCTTGCGACAGCTCGGGTTGTTCGCAGAGGCTGTGCGGCAAAAGCGCCGGTTCCCCGACATTGTCAGGCAGATCGACAACCTCGATACGCCCGCGTTCACACATGGCTGTGGCGTAGGCCAGCACGTTACTCAGTTCGCGCAGATTGCCGGGCCAGGCGTGCTGATGCAGGCGCTGCCGAGCTGCCGGAGAAAGCTGCACCTGCGCATCAAGCATATTGCCTATCAGCCAGTCAAGATCGCTACGCCGACGCAGCGGCGGCAACGATATTTGCGCCCCCTGTAAACGATAGAACAGGTCGGCACGGAAACGCCCCTGCTCGACCAGACGTTCAAGCGCGTGATGAGAAGCAGAAATGACCCGAATATTGACCGCAACAGGACGTGATGCTCCTACCGGCAGCACTTCCTGTTCAGCCAGTACCCGCAACAGGCGTGTCTGCATCGTCAGCGGCATATCACCGATTTCATCAAGAAACAGCGTGCCACCGTCAGCCTCCTGAATCAGGCCACGCCGCCCCTTGCTGCCCGCACCGGAGAAACTGCCCGGCAGATGGCCAAACAGCTCGCTTTCAATCAGTTCCGCCGGGATTGCAGCGCAGTTGACGGCAATGAACGGCCGGTTGCCGCGCTCGCCCGACTGATGAAACGCTTTAGCAAAGTACTCTTTCCCGCTGCCGGTTTCACCGTGCACCAGCAAATGTAAACGTGTATTTAACAAACGTGCTGCGCGCTGCAGTTGCTGCTGCAAATCCGCATCGCCGCCGCACAATGCTGCCAGCGGGGCGGGCAAGCTTCGCGCTGCCGCGGACGTCTGCTGTCCGCCCCGACCGTCCGGCTGCCGTGCACTGGCATGGAGGACCGATCCGCTACTGCACAAAACCAGCGTCCTCTGGCTGGCGTTGGCAGCGGACAGCCACTGGGGCAAATTATCGATGGAGGTGCTGAACAGCTGGTCGATCGGTGTGCCCAGCAGGGTGCTGCGCCCGTGGTAAATAGAAGGACAGTCGGCGAGTTCCTGCTCCAGCATGCGGCGGGCGCGCGGGTTGAAGCCGGTTACCCGCCCGGCAGTGTCAAAAGCAATCTGGAAATCCGCGCAAACCTCGTCGAAAGGATAGGATGGGCTAAGCTTCAGCACCCAGTCAGCACGATGGCAATGCATCAGCCAGGCATTTTCAATCTGTTGCGCGGCCAGTTGGGCAAGCTGTAACGCCAGCTGCTGGCTGGACTTTGGCTGTGGGGAGGACAGGGCGGAGATATCCAGTACCGCAATAAGCTGGCCCCTGGAGTCAAACAGCGGCACGGCGCTACAGGTCAGTGCAATATGCATTGCGTCGAAGTGATCCCCGCGATGCACGGTTAGCGCCCTGCCCGTCGACAGCGCAGTACCAACCGCACAGGTCCCCATAAAGGCTTCGGACCACTGAGCTCCAGGGAACAGTCCGGCACGGCGCAGTCCGTTATCCCCCGTATCATCACCGAGAAAATCTACCACTACCCCTTGCGCGTCGGTCAGCAGCACCACATAGCCAGCCGGAACAATTTGCTGATAAAGCGCTTTTAAAACATGACGGGCGATGCAGCGAAACTCTTCAATACGTTGACGATGTTCACGAAGTTGCGCCCACGGCAAAATATGCGCTTCCTGCATCCGACTCGGTTCAAGCCTGTGTAACTCGACACAGCGCAACCAGGAGTCGCGGATTGCCTGATCATACTGACGCAATGCCACAGACGGCGGTCTGCCGTCAATACTGGCTACCACGGTGGCAATATGTTCGCGTTGGCTCTGGTTCACGGGGCTTTCTCCTGTGGGCAACGGGGAGGACATGATTTATTTCGGCGCAAACAGGACACGCTGATTATAAATCACTTGCCTGATTTTGCTAAAAACCGGGTCACAGCATCTGCGTTTTTACTTCAGAGGGACGATCGTCAGAACACCTGCGAACAATGCCGTTTCGGGTTCCCTTAGCTGGGCAACCTGCCGTTGGCCTGTTAAAGCCCGCGAGACAACGCCGATAATTCACTACCAACCAAAGCAGCCAGATCGGGGTGAGAAATCATGTTAACGGGGCACGATCCTGTCGGCTTCCCTCATCAGGCGCTACGCTGTCGTGCTGGGCGTAACCGGTTGCGCCTGAAGCGGGCGTGTGGCACAGCTGCGGATGGTCAGAGCAAAAATGATGGCAATAACAACCAGCACAGCACACAGCAGCGGAAAAGAAATCAGTTTTTTCATTATGTTAGCTTAATTATGGCTCAGTACTATTATCATACAATTGTTGATGGCAAAACTGAACCGTTTGCAGGCACCCAAACGCCCGTCACCGGGGGCGGTGGGCAGCTAAGCCCCATTCCGCACAGCAGGTGCTGATTTATTCAGCAGTTAATCCCGATGAACGAAAACAGGCTTTGACATCCTCAGGAACGCTGTATATGATGCGCCCCGTTACGACAATTCCTCTGTAGTTCAGTCGGTAGAACGGCGGACTGTTAATCCGTATGTCACTGGTTCGAGTCCAGTCAGAGGAGCCAGATTAAAAAAGCCCGCTCGGGGAAACCTGAGCGGGCTTTTTACTTTCAACGTTTGGCTACATCCCGGTTTGCTAAATATAGAAAGCCACCGTGTTTCTGAAGCCTCCCGTGTATAACTGCTGACCCTGCTTCTGAGCGTTCAGTAGCATGTTATCAACGCCGGTGACGGTTGCGTATTATCTCTTTTAAGACGGGTTATGTGACATTCACTCAGCCCTCTTCTTAAGTGGGTAGGTCACCAGAGGCTTGATTTCCTTAAGTACAAACATACTTTGCATCTCTTTGATCCCCGGTAACCTGCGCACCACAGCCATGGCAAATTCGGCGTAGGAGTCCAGATCGGACGCCACTACCTGCAACAGAAAGTCGGCATCGCCACCCACGCTGTAACAGGCAACCACATCTTCCAGGGCTGTCACCTCCTGCTCGAACTTTTTAGCATCAGCTTCGCTGTGGCTGTCAATCGCTACCCGGATAAAGACCATCACGCCCAGGCCTATTTTTTTTCGGTTGAGCACGGCACGGTAGCCCTGGATGACCCCCTCTTCTTCCAGCTTACGCACCTTACGCCAGCAGGGCGATGCCGACATTCCTATCTTCTCTGCTAACTCCTGGTTAGTTACGCGAGCATCGGCTTGCAGGTGTTTGAGAATTTTCATTTCTGTCGGACCAAGTGCCATACCGGTAAATTCCTTTCTTTTTCGCGGCAAAAACAGGAAATTATTCAGATAACATTTTGTTATCACCCAATATAGGTAACAATTTCCCTTAAAGCCACTGCATAATACATTTAATCACTTAATGATTCTTCGCAAGCAGCATGAGGAGAAAGCGACCCCCGTGTTAATGCATATTGTACTGTTTACATTGAAAAAAGAACTTGACTGGACCTCTGAAGAGGTAATCGATGCCGAGAGAGCGACCCATGCACACCCAAATTTTATTGATGAAATCAAGGGTTGGGCCTGTGGCAGGAATACCACGCAACGTGAGATCGCAGCTGATTTTATGGTGATGGGCCTTTTTGAAAGCCGTGACGATCTTAACGCCTATCTGATTCATCCTGACCACCAGGCCGGCGTAAAAAAATGGCAAGCCATCGCAGACTGGAAAGTCGTTGATATTGAGCTTAACAGCCATTCTACGCTAAACAGGGGTTTGCTTGCGCGACTAAATGAACTCACTGCCGTTTGCTAAAAAGACGCTTATAAAGGACTGAAGATGAAGTTTGAAGCCAGCCAGCATCGCTGCACGATTGTAATTGACAGAGATCTCCCAGCCGGCCTTGCGATAAATGCAGCCAGCGTCATCGGCATTAGTTTTGGTCGCACGGTTGGAAATCTTGTCGGCCCTGATATGCAAAGTCAGGATGCAGTGAATTATCCGGGAGTGATTTACAGCCCCCTTCCCGTCCTGCTCGCAACGGGAGATTATATTCATCAGCTGCTAAATAATGCTGAAAGCGATGACGAAATTTACGTTATGCCCTTTAGCGCATTAGCCCAGTCGTGCAAGAATTATGATGAGTACGGAGAGCGAATTTCTTCGGTAAACAGTAATAACATTGAATTAGTGGCAATAGGGTTGATCGGCCCAAAAAAGAAAATCACCAAAATGACAGGGAACCTGCCACTTTATAAATAGTGTTAAAGCAAACCATCCCGGTAAGTCAGCAGCAGATATGCTGCTGACTGTATCTGAGTATTCAAATCTTAACGTTCAACACTTCTCTATAGAGGCTGGCAAGATGTACGCGATTTTTAAAGATGGTATAATTGAGAAGGCAAAGGAAACTTATAATCAACACCTGAAATTTGAAGCAGGAGAAATTAGCTTAAAACAACTTCATACCCTGCAAGAAAATGCACTCAGAGAGAATATTAAATACGTAGTAAATAACTCTCCCTTTTATCGTGAACGTTTACAGGGTTTAACGGCAGCTGACATTGATACCCTGACGACCGCAAAAATAAGCTCTCTGCCTTTCACCACCAAGGATGATCTGAGAAGCCACGGTGCATCATTAGCCTCTGCTCCCCTGCATCAAAGCTGGATTTACTATGAAACAACCGGCACAACGGGAAATCCCACACCCTGTCCGCGTAATGAGGTCGATTCAATTCACAATAATACGCCGCTGATAATTCATTACCGGGATATATTTGCACAGCACGGTGAAAATCATATCGTGGGGGTAATGGGGCCAAGCGAGCTGCACTCAACCGGCGACACGTTCGAAGATGTCTTTCGCAGCATGGGCCACAGCGTGGTCAAGATGTGGCCGCGTTCGCCTGTCGTTGGCATGAAACGTGTCTTGGCATTGATCAACGAATTACGCATTACCGCCCTGGTCTGCACCCCCGCCGTGGCTATTTCCGTGGCGCGCTTTATCAAAGATTCCGGTCAGGATCCGGCCACTACCAGCGTAAGGTTAATTCTCACCGTAGGTGAGCTGACCACTCCGGCGCTGTTAAGGAACATTGGTGATGTATGGGGCGCGCATGTTTACAGCTGTATGTACGCCTCACAGGAGTCATCCATTCTTGCGGTCTGCGCCAGCGACAGTCATCTTTACACCATCCCGTTAAACAATTACTACGAAATTATCGATCCTGTCAGTGGTAAGGGTTACGACATCACTAAAGGTCAGGTGACCGGTGAGCTTGTTATTACCCATCTTTATCAGGGTCAGAAACCTCTTATTCGCTACCGCACTGGCGATATGGTTCGCTCAACTTATATGCCTGACGGCAGTCAAAAAATTGTTCCCATTGGGCGCGTGCGTGATGTACTTACCCTCAACGGTACAGCTTACTGTGCATGGGATTTAGAGGCAGCGCTTCTTGAGCATCTGAACGGCTGTCTGGACTATGCCATTCAGATTGACAGAAAAGACCATGCCGATGTCCTCAACATTACGGTCGAGATGTTCAACAAAGATGCCGACGTCGCCCCGGTCCTTAGTAAGGTTAAGGCCCATCTGAAGCAAAAGATTGCCGGCGTTGAAATCAGTCTCGTCATTGGCGAAACCAGCGGTGTGACTGGCACTTCGGCTATGGTGAGCTGGAAAGCAGCCCGTATTCATGATTTGCGGCCCGCTGCCGACAACAGCGATCGAGAAGCGGCTCTGGCGTTGATCAACCGGGGATTTAAATAATGAAGCAGGACGTCCCCAACAAAACCAGTCAGTCAGCACCGGCCCACCATTGCTGGAGCTACCTCAATGGCGAGTTCGTTGAGGCCAGTGCCGCCCTACTGCCTGTCACAACACAGGCGTTTAATTATGGAACCGCAGTATTCGAGGGGATCCGTGGTTATACCAGCGTTATTGATGGGCAAGTCAACGTCTTTCGGCTGGATGACCATCTCACCCGACTTTGCCAGTCAGCCTCGCTGCTGTTAATTGATGACCTGCCTGAACACCAGGCATTGAAAGAGTTAGTGCTGACGCTCCTGAAGCGTAACGAAGCCAGTAATGACTGTTACATCAGGCCGATTGCGTATAAACGCCATCTTCTGCCGGGTAGTGGTTTCGGCGTGAAGCTTTCAGGCGTCAGCAGCGGACTGTCAGTCAACAGTCTGGATATGCAAGCCTATGTTAAGCAGGACGGTATTGCCTGTACCCTCTCTGCCTGGCGTCGTGTTGCCGACAGCTCGATACCTGTCAGAGCCAAAATCACCGGCAGTTACGTTAACTCAGCACTGGCAATGGAAGCAGCACACCGCGGGGGATATGACGATGCCATTATGCTTAACCAGCACGGCTACGTTGCTGAAGCGACCACATCTAATGTCTTTATAGTCAAGAGCGGAAAGCTGATCACCCCGCCGGTGACTGCACATATTTTGCAAGGCATCACGCGCGACACGGTTATAACGCTTGCCTCAGATTTCCTTGGTCTGGAAGTGATTGAGCGCGACATATTACCCTCGGAGTTATTAACGGCTGATGAATGTTTCCTGACGGGTACTGGCGTCGAAATATCCCCTGTAGCCCGGATTGATCATCACCGGCTTCACAGCATGGACTCGCAGAGTATATCCCTTTCGCTGAAAGAACTTTATGAGAAAGCGGTTCGCGGGGAATTGAACGCCTTTAACCACTGGCTGACGCGTATTTGTTAAGTTAAATAGTCTATTTAGGTGAGAAATGAGCTACCATTTCATGAATATAGGGCTGGACCGTGCGGTGGATTTTCCAGTCCACACATTAGGTCCGGCCGGAACAAGCAGTGAATATGCTTCGCAGTTTTTCAATGACTGGATGAATGAAAACTACGAGAAATGCCCGCGCGAAATTCATCTCAATGACTCCTACGAGTGCGCAAGAGAGAATATTAAAGATGAAAAGGGTTTATTGATCGTCGCTAATGCGTACCCGAATATCAATGAATTTTACATGGATACCAAGTTAAAGCTGCTGGCAACGTTTTTTTATGACACTCCGCTTTATGGTTTAGTCGCTAATAAAACCCTACCTGACCGGCCATTATATATTGCTTCGCACCCGGCGCCCATCCCGTTAATAGAAGAGTTATTACCTGCGGGGATATCTGTCGAACGGATAGTAAAAATGTCATCTACCAGTGCGGCTGCACACGCTGTGGCCATCGGTGAAGTGGATATCGCTTTAACAACGGAAGTGGCCGCCCGAATACACAACCTTGACTTTGTTTCACCTACGCGCCCCATCCATATGCTCTGGTCGGTGTTTGCTTCTCATATTCGATAATTCATCAAGGAACAAAAATGTCCATCCTTAAAATGCACACTCTTGACAGCGCACCGGCGGCCAGCCGCCCGTTGTTGCAAAGCTCCATTGATGGTTTTGGCTGGATCCCCTGGCAAAGCGCGTACATGGCGGAGTCACCCGCCCTGCTCGCGTCTTATCAGTATGCCCATGACGCCTTTTCCCAATGTTCTCTGAACGAAGAGCAGCGCGCGATTGTCTGGATTACTACCGGTACCCTTAATCAATGTGATTATACGGTTCAGGCCCATAACTGGATCGCGCAACATAAAGGCGTCGCGGAGGAAACGCTGAAAACACTGGCTCACGCGCCTGAAACCCTTCCCGACAAGCTGGCCGTGTTATATCGCTTTACATGCCAGGTGGTTCTGGCTCAAGGCCAAATCCCCCAACAGGCGGTGAGGGAAATGCTGGCTGCTGGCTACAGCCAGCAGAATGTACTGGACGTGATTCTGGGCGTATCTCAGAAAACCATGTCAACGCTGCTGAACAGCATTGCAGGCACGCAGATTGAGCCACAGTTTCAATCTGTTACAACACGCTAAAAGAGAGAGATAACTCAGCATGCAATTCATCGGTCGTAAGCTGGTTGAACAGGCATTGTCCCCGGCCAAAAGCTTACAGTTAAGCCGTGATGCGTTTGCCCTGCTCGGTCAGGGCAAAGTCAGACAGACACTGCGCAGCGTTATCGCCAGTGATGACGGTAGTTTGATGGGCACAATGCCCGCCTGCATTACCGGTGGGCGGTACGCCGGTTTTGGACTTAAAACGGTAAAAGTTGATTTTAGTCACTCTACCCGCCGCACATCCCATGAAGGATGTATTTTGCTTTACGATGCCTCGGATGAAGGCGATATGGTTCTGGTTGATGCCGCCTCGGTGACGGAATTACGCACAGCGGCTGCTTCCGCACTGGCCACGGACGTTCTGGCAGCCAGCAGTGCAAGCCGTCTCGCTATTTTAGGGACAGGCGTTCAGGCAAGAAAGCATTTCCTGATGATGCTGGCGGTTCGGCCGATCGCGCATCTCACCCTCTGGGGACGAAGCGAAGCGAGCGCATCGGCGTTTGCCTGCTGGTGCCGCCAGCAGTCTGGGTTGCCTGTCACCATTGCATCGACGCCGGCTCAGGCCGTTTCAGATGCGGATATTATCTGTACCCTGACCGCTTCGAAGGAGGCATTCCTTCATGCCGCTGACCTTCCTGCTCGTTGCCATATTAATGCCATTGGCGCTTCTGCTCCCGGCTTTCAGGAAATTTCGCCCGAAGTTTACTCCGCCGTAGAACTCTATGTTGATTCCAGAGAGGCAGTATGGAGTGCGTCCACCTGCATGCTGCAGGCGAGAGAACAGGGATTTTTACCTCAGCACAATGTGGGCATTGAGCCAGCAGAATGGCTAAAAACTGATCGTCATTCGCCCCCCAGATCTGAACGAACGTTGTTTAAATCCGTGGGCCTTGCCGTTCAGGATTTGGTATTTGCCCGTGAAATCGTCAATCAGACTAACGCATCCCTTAAACGAGATTGCAAATATTCTGCATCACACATTTCTTTTCCACAGGAATAACTATGTTAGGAAGCGCACAAATAATTTCTTACATCGCCGCGCTGGGATTAGCTGCGGCCATCCCCGGGCCGGGTATGACTGCGCTGGTGGCGCGCAGCGTCAGTGGTGGCGCTGTGGCCGGCTTTACCATGCTGGGCGGACTCATTCTTGGGGACTTAATTTATCTGTCTACGGCAGAATTTGGCCTGGCGGTGATCGCGCATAATTACACATCGCTGTTAACGCTGATCAACTGGGCAGCGGCGCTCTATCTGTGCCTGCTCGCATGGCAGTTTTGGCGCCATCAGCCTGAGGCTGTGAATATCGATCAAAAATCGACAAAGCGAGAGTTGGCGTCCGCCTGGTTTTCAGGACTGTCAATAACGCTGGGAAATCCCAAGACCATTGCATTCTATCTGGCTATCCTGCCGCTGGTCGTCTCTCTTGATAACGTATCCTTTACAACCTGGGGGATGATGCTGGTGCCGCTAACCGTATTTGTGCTGCTGGCCGTGGGCGCAGTTTTTATCCTCGCTGCACTTAAGGTCCGTCGGTTCCTGACCAGCGCTAAAGCGCAACAGCGTCTGTTCAAAACAACAGGGGTTATCATGATGCTCGCGGCATTTGGCATGGTAGTGAAGACGCTCTGAGGCTCACTGTTGCCATTGGCCGTTAAACGGGGGGATGAACAGGGACCGATCGTTAATGATGAGTTGACCCATGCGATGGAAAGTGTAAAAAGGGGTTGCAATCACTTGCCAGCTGCCAGCACTGGCGCAATCCAATAAGCACATCTGACCAGGACAACGTAATGAAAACAAAAAGGTATCTCTCCTTCTTACTGAGCTGTGCGCTGCTTGGCTCCACCCTTACGCCACAGGCTGCCGTTGCAGAAGAAAAGTTCGCCTGGGGCGAGCGCTGGCTACATCTGCCAGCAACGCCGGCACCTGATGCCAGCCTGAAAACGGGTTATGCGCAAGTGAATGGTATTGCACTGTTCTATGGCACCGTTGGCCAGGGCAGTCCGGTTATTTTTCTTCATGGCGGTCTGGCTAATTCCGACTATTGGGGCAATCAGATCCCGGTAATTGCACGCACGCATCAGGTCATCGTGGTTGACAGCCGCGGACACGGGCGCAGTTCACGCGACAGCCGTCCGTTTGGCTATGACCTGATGACCGACGATGTCGTGGCGTTGATGGACCAGTTGAAGATCGCTAAGGCAGATATTGTCGGCTGGAGTGATGGTGCGATCATCGGCATTGATGCCGCAATGCGATACCCCGACCGCGTTGGCAAAGTGTTTGCTTACGCGCCCAACACCACTACCGCCGGGGTGCGTACAGATACTGCCAACAATCCGCTGTTTGCCCGCTATATTACCCGCGCCAGCGGCGAGTACCGTCGGCTATCTAAAACGCCACAGCAATATGAAAACTTTGTCGGGCAAATCGGCGAAATGTGGCAATCACAGCCTGACTGGAGTGACGATCGGTTGAAGAAGATCCACACTCCGATTTTGATTGCGGATGGCGATCATGATGAAAGTATTATCCGTTCACATCTGGAACATATTGCCGCGACGATCCCACAAGCCGGGCTGCTGATTATGCCTGACAGCAGTCACTTTGCTTTTTTACAGGCCCCAAAAGAGTTCAATGATGCGCTGGTTAACTTCCTCGCCAGATAATACTTAACCGCCTGTTCACCCGGTCAAGACAATGTCCTCAGGCGGGATCGACTCAATGCCAGTCCGGCGCTTAAAGAGAGTGGTGGCGCGAGGGGAATAACCAGAGATGATCTCCCTTATAACAGTGTTGAACCATCCAGCTTTAGGTTGATGCTGGCAACAGACGGCTGCAGGCATGACGGTCCGACGCGTTCAGCCGCTGACGGCAGCACATGCGGTTAATTGTTGCCAGCCTTACTGGCCTACTGTAATGGTCAGTCGCCTTGATCATTGAGGTTAACTATGTCCGCACTTTTTACCCCGTTTAAACTGAAAGATGTCACCTTGCGTAACCGCATTGCCGTAGCACCGATGTGCCAGTACAGTGCTGAAGATGGCCTGACTAATGAATGGCATCAGGTTCACTATCCGTCAATGGCTCGCGGCGGGGCCGGACTGGTTATTGTTGAAGCTACGGCGGTTTCGCCGGAAGGTCGCATCACTCCAAACTGTACCGGGCTGTGGAACGATCGTCAGGCACAAGGTATGGCGCAGATCGCCGCCTCAATAAAAGCTGCCGGTGCAGTACCGGGCATTCAGATCGCTCACGCCGGGCGCAAAGCCAGCGCCAACCGTCCATGGGAAGGTGACGACCATATCGCCGCCGGTGACAGCCGCGGTTGGCAAACCCTCGCCCCATCCGCCATTGCTTTCGGTCATCATCTGCCTAAGGTGCCGAAAGCGATGACGACAGAAGATATTACCCGGGTAAAAAGTGATTTTGTCGCCGCAGCAGGTCGCGCACGTGATGCAGGCTTCGAATGGCTCGAACTGCATTTTGCCCACGGCTATCTCGGCCAGAGCTTTTTCTCACCGCATACTAACCAGCGCACAGACCAGTATGGCGGCAGTTTCGCCGGCCGCAGTCGCTTCCTGCTGGAGACCCTTGCGGCGGTGCGCGAAGTGTGGCCGGAAAACCTGCCGCTGACCGCACGTCTTGGCGTAATTGAATATGACGGACGAGATGAAGAGACGCTGACCGAGTCGATTGAACTGACCCAACTGCTGCACAATAACGGTCTCGACATGCTCAATATCAGTATCGGCTTCACCGTGGCAGAAACCGAAATCCCGTGGGGTGCTGGCTTCCTTGCTCCGGTAGCGCAGCGCGTGCGCCACGCAACCGGTTTGCCGGTCGCCGCTTCCTGGGGCCTGGAAGCACCTGATGTAGCTGAACGCGCTATCGCTGAACAGCAAATGGATTTGGTGATGATGGGCCGTGCGCTGCTCACCGACCCGCACTATCCGTACTATCTGGCTAAACAGCTGAAGGCAGAACGCCCTTCCTGGGTGCTGCCAGCACCCTACGCACACTGGCTGGAACGTTACCGTTTAGGTGAATAGTTGCTGATCTAAAGGAATATTCGCACCGCAATCGTTAAGCGGTAGCCGTGCGGATAACCCGGACGACAGTTTCCCTTGCAGGTCAGTGCCGGTGAAATCAATATGGCAGAAACTGCCGGCGAATTAGTTTTTTCTGCTGACGGTCAGCTGTCGTAACCCATCGTTACCAACGCCGGCGCGGTGGCTTTGTATCAGCATATTTAACCAGGCATCGTTTCACAAAGCGATCATGCTTGTTTCCGGTGAAATAGTTCTGAGGTCTATCCTTAACTCAGGGGATGGAGCATCGCGCTGCGTTTAATATGGATCGTTTTGTGCGTTACCCCCTTTCGCCTGCGGCCTGTACTTCCACAGCCAGCGCCCGCTGTCCATGCGCCGATAGAAGGATCTACCACGGATTATCCAGTCCAGAACCATCCCCAGCCAGATACCCACTACGCCCAATCCGAGCACGATCCCCAACAGATAACCGGCAATAATTCGCCCGCACCACATGCTTAACAGTGAAATCCACATGGTGTAGCGCGCATCACGCGCTCCTTTCAACCCGGCAGGCAGCACCCAGGACGCTGCCCAGAAAGGCATAAAGGCGGCATTAAGCCACACCAACACTTTCACTATGTGAACAACCGATTCATCCTGAGAGTAAAACCGCGCCAGTAGCCCGGCAAACGGCACGGTCATCAGCGACAAAGCGCTAAGGACCAGGGTCGATAGCCAGAAGATATAGCGCAGCACCCGTTCCGGCTGGCCCAGCTGCCCCCGGCCAAGACGCGTTCCGACAATGATGGTTGCAGCCGAACCCAGCGCATTACCCGGCAGGTTAATCAGCGAAACGATTGAGATAGCGATAAAATTACCCGCGATCACATCGGTTCCCATACCAGCAACAAATACTTGCGTCAGTAATTTGCCACCGTTAAATAATACCGACTCAATGCTCGCCGGAACCCCAATGCCCAGCACTTCACGCAGAATGCCGCTATTAAGACGGGTAAAATAACTCTTGAGTGAGATTTTTAACGCCGGAACAAAACCGATCGCCAGCACGTAAATCACCGCTGCCGCCCCGATGTAACGCGAGATGGTTAACCCCAGACCGGCACCAACAAATCCCATGCCATGCCACGAGAAACAGCCGTAGATCAGCACGCTGCTGATGGCAATGTTAAGGATATTCATCCCGCCGTTAATCAACATGGGTATGTTGGTATTTCCCGCGCCGCGCAATGCGCCACAGCCTATCAGGGCAATTGCCGCAGCCGGGTAGCTCCAGGCCGTAACCTGAAGATAAGAAAGCGCCAGCACTTTCACCTGCGGGTCGGCTTTTCCCGCAATCAAATCAACGATCTGCGGACCAATAAACTCAATCGCCAACGCCAGCAAAACGGCAAACCCTGTCATGATAATCAGCGACTGCCGCGCCGCCGCTACCGCCCTGTCGCGATTGAGCCTGCCAAGACTAAAAGCCACCACCACGGTTGTGCCAAGATCAATGGCGGCAAAAAAGGAGATCACCACGATATTAAAGCTGTCCGCCAGCCCCACGCCGGCCATCGCTTCTTTACCGAGCCAGCTGACGAGGAAAGTGCTCAATACTCCCATCAACAGTACGCACAGGTTTTCAAAGAAGATAGGCACCGTCAGCGGCGTAATTTCACGCCAGAATATCACCCGCCAGGCACGCCGTTTCGGATACCACGCGCTACCTTTGATTGCCTGCAGCAATGAGACGCTGAATTTTTGCAAGATGATTCCAGTTATCACCAGGGAAGGACACTTTCAGCCTGGTAAAGCCGCTAAAATTATGCAAAGTCTTTTTATGTTTCAAATTGCAGCGCACAGGAGGTAAGTAAAGCAGGACTGACGGATATATCGGGTTTGATTCATTTCGCCAGCGTTTTACGGATTTCCTTACGGGCAGACAGCAAAAAGCCGGACTGTCTCCAGCCCGGCTTTAGCAGATCAAAGGTTACGTCCCCCCGGGTCAATTACCCTTTGACTTCACCGAGGGTTTTCAGCTTCTTAGACAGGTCGCGACGTTCTTTCGACAGGTCAGCAACCTTGATAATGTATTCATCAACGCGATCTTCATAATCGCTGCGCATGCTGGTGATAATTTCCTGAACGGCCTCGATGCTCATACCTGGCTTGATGTACTCACTCAGGTTGTCGAGCAGCAGCACGCGCTTCTGATTATCACGGATTTTCTTTTCGTTATCGTGAATTTCACGCTGCAGTTTGTTCTTACGACGGAACAGACGAACGAATTCCAGCACGTCCTGGAATGATTGCTTTGCGTTTTCCATGAAGACACCTTTCATTTGGGCCTGCGCTTACAGGCATCATTATTGTTGCTACCAGCTTAGCGGTCAACCGCCACCGATGGCAATTTTCACTTGCGGAACCGGATGCCTGCTATCTTACCCTGAAGCGGAACGTATCGCAGTAAGTTGTTGCTGAATCGCTCTATTTTCGCAGTGCCAGACTGATAAGTTCTGATAAGCGTTCCAGCTGGCGAGCCATTTCCATACTCAGCCAGACATAGCCATGTATCGGTGTTTCCACCAGTTCATCACTCGCTGACTCGGCAATCGGCTGCCTCAGCTCACGGCCAATTTCCGCCAATTCTGCTCTGAGAGCAGCGATTTTCTCACTATTCCCTTCCACTATCGCCAGCGATAAGGTGCGCAAGGTGGTTTCCGTCATCTGCTGCGCCCGGCGTAACGCCGGCGCGTTAAGCATGATCAGATGGCTTTGCCGCGATGCCCACCATGCGTTGAATTGCAGCTCAAGTGTGCAAATCAGATTCCGGTTCTGCGTCTGAATACCCTCAAAAACCGATCGCGGCGTGCGGGTTTCTTTACTGGAAGGTTCGATCAGCGTACGCATTTTAATCACCTTACCCAGCAAATGCTGTAACGGGCGCGCCAGACGAGGTTTATCGACCAGGTTGGGTGAAAATCCGGCGTGGTAAATGCGCGCTGTATCCCGCAGCAGATCGGAAAGCTGGATGCGCCAGTGGGTATAAGCTTTTTGCGGCCAGATGCTGGTAAACAACAGGGCGAGCAGTGATCCAAGAATAACATCACCGCCGCGCCAGAGGGCGGTAGCCATATCTCCGGGTACACCGCCGCAAACAACCCCCAGCGTAATGCCAATCAGCAGCGCGATGTAAGGATGTTTACCGAGAGCAAGATAACCACTGATAAACATGACGATGGCGCACCACAGCAGCATAAACGGTAAGGAGAAAAGCTCCAGTTTGATGGCAATCAGCCCGGCTATCGTACCGAAAAGCGTTCCACCAATGCGCTGTACAGCTCGTGGGAACACATTTCCCCATGAGGAGATCGGCCCCATCACCACCACCAGCGTGATCAGCGGCCAGCTGCCTTCCGGGATCTCAAGTGCCCGCACCAGCAGAAAAGACAGGATAAACGCCAGTGCGATACGCACGCCGTGCACAATGCGGTAGTGACGGTACAGGCTGAATTGAAAGGCCGACAGCGGCTTATCCGGTGGCAAAAGTGGCTCCGCAAGCAGGGGGAATAACGCGGCATAATACCCTAAGATGGCATAAGTAACAGGAATTGAAATTGATTTCCACTTGATTTTGATACTTATTGGCAGCGGTGAGCTCAACAAATGCCGGCTTATCATGCCGATATAATGCGTTAATCAGCTATTTACGGATAGCGGGTCAAATGCTTCATTTTTTACCCGTTGACCAGCAGCACGCCGGGGGAGCAGCACCGTGGCCGGGCATAACAGAGTTAATCAACTAAGCTGGTGCATGCAGCCCGCATACGGTCTTAAAAGGGTGTTTATCAGGGCTTCGTTGACGAGGCAGAGATTCTCTTCCCTGCAGGATCTGCTATTTAAGTCGTCAGTGAATATGGTTTACCATACGGGATCGAAAGATGCATAACCAGGTAGCCCTGATCCTGTGCTGAACGCTGATAAGGACGCGTGGATGTCATTAACATGCCAGCGAACGCGCAAACGCCGTACAATGCGCCGATATCAACAGCAGCCATATCGCCCCTGTATGAAATTTTGACCACACAAATCAAAGTATAACTTCAACCACAGGCAACCTTTACAGTGAAAGATAAGCCAATACAGCCCACTTTCCTTTTCCACGATTACGAAACCTTTGGCAAAAGCCCGTCGCTGGACCGTCCTGCGCAGTTCGCCGCTATTCGTACCGATATGGATTTCAATCTTATTGGCGAGCCGGAAGTGTTTTACTGCCGGCCGGCGGATGACTATTTACCGCAGCCGGAGGCCGTGATGATCACCGGTATCACGCCGCAGATTGCCCGCCAGCGCGGCCTGAGCGAAGCTGAATTCACCGCCCGTATTCATCTGCTGTTTAGCGCAGCGAATACCTGTGTGGTGGGCTATAACAACGTACGTTTCGATGACGAAGTGAGCCGAAACCTTTTTTACCGCAACTTTTACGACCCTTACGCCTGGAGCTGGCAGCATGGCAACAGTCGATGGGACCTGCTGGACGTCATGCGCGCCTGTTACGCCTTGCGCCCGGACGGTATTACGTGGCCTGAGAATGACGACGGCTTCCCCAGCTTCCGCCTGGAACATCTGACGAAAGCTAACGGAGTCGCGCATGAAAATGCGCATGATGCGATGTCGGATGTCTATGCCACCATCGCGATGGCAAAACTGGTGAAGGAGAAACAGCCGCGCCTGTATGATTTCCTGTTCAGCCATCGTAACAAGCAGAAAATCACTACACTGATCGACATACCGCAGATGAAGCCGCTGGTGCATATTTCTGGTATGTTCGGCGCAGCCAGAGGCAATGCCAGCTGGATTGCTCCGCTGGCGTGGCATCCTGATAACCGTAACGCGCTGATAACCTGTGACCTGGACGCAGATATGGCCCCGCTGCTGGAGCTGGACGCTGATGCGTTACGCGCGCGGTTGTATACTCGCCGCGACGAACTAAACGGTGCCTCGCCTGTACCGCTAAAGCTGGTGCATATCAATAAATGCCCGGTGGTTGCTCCGGCCAATACGTTGCGCCCGGAGGATGCAGAACGCATCGGCATCGATCGTCAGCGCTGTCGCGATAATCTCGCCCTGTTGCGGCAACATCCGGAAGTGCGTGAAAAAGTGGTTACGCTTTTTGCCGAAGCACCACCTTTTACCCCATCTGATGATGTTGATAGCCAGATTTACAACGGCTTTTTCAGTGATGCGGACCGTAACGCGATGAACATCGTGCGCCAGACCGCAGCGGAAAATTTGCCGGCGCTGGATCTCACCTTTAACGATGCGCGTATTGAAAAGCTGCTGTTTCGCTTTCGCGCACGTAACTTCCCCGGCACGCTGGACGATAAGGAGCAACAACGCTGGTTGCAACACCGCCGTCAGATGTTCAGCCCCGAACGTGTGCAGGGCTATGTGCAGGAGCTGGAAATGCTGTTCAATCAGTACGAGGGAGATCAAGCCAGACAGGAGCAGCTCAAGGCCCTGTTTGCGTATATGCAGGAACTGGTGTCTTAAACCGGGGGATATCGCGGTGAAGGCATGGCTAACGAAGCCTGATAACGCTTAAAGACGAGGCGCCCCCTGATGGGGGGTCGCCCCGTTTTTTGTTACATCATGTCTTCACTGCACTGCGGCACCGGATGACGGAAGCTGCGGGTAACAAAAGTCAGATACAGCAGGCCAATGGCGGCCCATACCAGCCCAAGCATCATGGAACTCGCTTCCAGATTCACCCACAGTGCGCCCACGGTAAGAGCGCCCAACAGCGGCAACACCAGGAAGGTGAAGTTATCCTTCAGCGTCTTATTACGGCGCTCGCGGATCCAGAACTGCGAAATCACCGAAAGGTTAACAAAGGTAAATGCCACCAGCGCGCCAAAGTTGATCAGCGCCGTGGCAGTCACCAGGTCGAAGGTGATGGATGACAAAGCGATCGCGCCAACCAACAGCACGTTAAGCGCCGGGGTACGCCACTTCGGATGGACATAGCCGAAGAAACGCACCGGGAACACGCCATCGCGTCCCATAACATACATCAGTCGTGATACGCCGGCGTGGGCAGCCATACCGGAAGCCAGCACCGTCACGCAAGAGAAAATGAGAATGCCGAACTGGAATGCCTTGCCTGCCACGTACAGCATGATTTCTGGCTGTGACGCGTCCGGGTCCTTGAAACGCGAGATATCCGGGAAATAGAGTTGCAGGAAATAAGAGACCACGATGAAAATCAGGCCGCCGATTAATGCGGTCATAAAGATCGCTTTCGGGATCACCCGCTCGGCATCTTTGGTCTCTTCGGACAGCGAACTGATACCGTCAAATCCAAGGAATGAGAAGCAAAGTATGGTCGCCCCGGTGATCATCGGCACGACGTGAGCGTTTTCCGACCAGAACGGCTTACTGCTGACTAAGGTGCCGGCTCCTACGCCGTGCGCAACGCCCCAAACCACCATCCCCATGATAGTGACCATCACCACCACTTGCAGCACCACAATAACGCTGTTGAAGTTGGCAACGGTTTTAATGCCTTTGAGGTTAGAGAGGGTCATAAAACCCACCAGCAGCAGGACAAAGATCCACGACGGAACGCCGGGCACCAGCGCTTCCCAGTATATTTTTGCCAGCAGAATATTGATCATTGGCATAAACAGATAATCAAGCAGCGAAGACCAGCCGACCATAAAGCCAACGTGCGGGCTGATGGCTTTCTGTGCATAGGTATAAGCCGAACCTGCTGAAGGGAAGCGGCGAACCAGCTGGCCGTAGCTCAGCGCGGTAAACAGAATAGCAATTAGCGCAAATGCGTATGCGGTAGCAACGTGACCATCAGTCAGGCCGGAGACGATGCCAAAGGTATCAAACAGCGTCATTGGCTGCATATAAGCCAGCCCCATCATCACGACAGGCAATAACGTCAGGGTTTTTTTCAATTTTGCACGCGGCTGTGCGGCTGGAGTGACGGTATTATGCGCCATGATTCAGCCTCCCCATAGCGTCAACCTTTCTGGGTTGAACCACAGGGAAACTTCGCTTAATGCGATAGCTTTTCGAAAGAGGATTAAGGAATATACAGGCAGGAGTGGGAGTATTAACCGTTGCGGCGCCGTAGTCGTCGCGCTGGCGGATTCCAGCTCCAGCCGGAGTGAGATGGTGTAGCCCCATGTTTGTATCCTCAATGAACACATTACTGTGTATTTAAAAGCGTTTATCTATCCGGTTCTGGACCTGCCTCTTAAAAGACGAAGTTAATACCGCTTGCAAACGTAAAAACAACCGCCGCCGTTCAGGGGATCGGCGTCGGTCAGGTTTATTTATACCCTGAATCATCCGGGTTGTGGGAAGCAGCAATTGCGTGCAGCCAACGCACCACCTGAAGTATGACGGGCATATTGCAGGGGGCATATTCTGCACCATAGTAAGGCTGAATGACAAGTTATACCGGCCTGCAAAAAGTAAATTCTTTGGCTAGTCAAAGTACCTCATCCTGAACGGCCATGCCGTTAGTGAAAGGCTGCCCGTTTACGACATCGGCATTCGCGCCGGATCGGGATGGCGATAGGCAAACCCCAGCTCACGGCAAATTTTGCTACCGTCGATTAACTTGCCCTGATTTTGACTGTCATCGGCGAGGAAAGTCGGCGGCGTCAACCCCAGCTGGTTTGCTACCTGCGGATAGAACTGGTTGCGCGCCGGATGCAGTGGAGCGCTCAGGTTGTAGATATGCCCGCCCTCTGGCGCCTGCAACAGCAGGGTAATGGCGGCGATCACATCGTCAAGATGCACCAAATTCACCCCCTGCGATCCGTTTGCCAGGTTGGTCTTACCGGCAAGGAAGCGTCCCGGATGGCGTTCAGGTCCTACCAGGCCGGACAGACGCAGAATATCTACCGATGTGCCGGGCAGATGATGCAGCCAGCACTCCAGCTCCTTTAACGTGCGTCCGGCAGCGCTGACCGGAGCCAGTGGCGTGCTCTCACAGGTTGTGCCGGGACGCTCGCCGTAAACCGAAGTCGAACTGGTGAAGATCATGCGCGGTATATTAAACGCCAGCGCGCTGTCCACCAGCTGCTGCACGGCATGCAGATAGCCTTCCCCCTCTACGGCCGTGCGGCTGGCCGGAAGCGTTATTACCAGCGCATCTACGTTAAGCAGCGCCTCAAGATCGTCAGCCTCACAGTTCAGTTCCGGCGTCAGCTCCAGCCGATATGCGTCGACGCCACACATCCTGGCTGCCTCAACTCCGTCCCGGGTGGTTTTGCTGCCGGTCACCAGCCAACCTGCCGCCGTTAGCGACATCGCCAGCGGCATTCCTAACCATCCCAGCCCAACAATGGCGACTCGTTTCATCCTTTCGCTCCCGTTAACACAGACTTTAATCGCTCAAGGCTACGCCAGGCTTCAGCCAGAGACAACTCACGATTGATAAGAGATCCATGCAAGATGAAAAAAAAGGGTTGCGCCTCACGTTTATTCTGGTTAGGTTATTTCTCACGATATGAATATCCATTCATCCAAGAGAATTTTATGGCACGCGTTCAGTTCAACCACCATCACCACCATCACCCTGACTAGTCTTTCAGGCGATGTGTGCTGGAAGACATTCAGGATCTTCCAGCGGTGCAGAACGCAAAATCAGCCCCCGGAAGATCGCCTTCCGGGGGCTTTTTTTTTGGCCCTGATACCAGAATCACGCTGGCTTATAACAATAAACGCAGACTGGAAAAGAGGATTAACCACCGATGTTAGATAACACCCGTTTACGCATAGCTATGCAGAAATCAGGCCGTTTAAGCGATGAATCACGCGAATTGCTCGCACGCTGCGGTATCAAGATCAACCTCCAGCAGCAGCGCTTGATTGCCTTTGCTGAGAATATGCCGATTGATATTTTGCGCGTGCGTGATGACGACATCCCGGGACTGGTGATGGACGGCGTGGTGGATCTGGGGATTATCGGTGAAAACGTGCTGGAAGAAGAACTGCTGACGCGCCGCGCCCAGGGCGAAGATCCGCGCTACCAGACGCTGCGTCGCCTTGACTTTGGTGGCTGCCGCCTGTCGCTGGCAATGTCGGTTGATGATGAATACAGCGGACCACAGTGTTTACAGAACTCACGCATTGCCACCTCTTATCCGCACCTGCTGAAAAAGTATCTTGATGAACAGCGCGTCAGTTTCAAGTCCTGCCTGCTAAACGGTTCCGTTGAGGTTGCGCCGCGTGCTGGCCTGGCCGATGCCATCTGTGATCTGGTATCAACCGGTGCCACCCTGGAGGCAAACGGGCTGCGCGAAGTGGAGGTGATTTACCGCTCTAAAGCCTGCCTGATCCAGCGTGATGGCGAGATGCCGGCGAATAAACAGCTGCTGATCGACAAGCTGATGACGCGTATTCAGGGGGTGATTCAGGCGCGCGAATCCAAGTACATCATGTTGCACGCGCCCGGCGAACGCCTCGAAGAGATCATCAACCTGCTGCCGGGTGCCGAACGTCCAACCGTGCTGCCGCTGGCCGGAGACAAGAGCCGCGTCGCCATGCACATGGTCAGCAGCGAGACGCTGTTCTGGGAAACCATGGAAAAACTGAAGGCGCTGGGAGCCAGCTCCATTCTGGTGCTGCCAATTGAGAAGATGATGGAGTAAACCGACAGTGACCGCGATGACCCCGATAATCTGGGCGCAGTGCAGCCCGCAGCAGCAGCAGGCGCTGCTGACGCGCCCGGCAGTAGAAGCTACTGCCAGCATCAGCGCCACCGTGCGTGGCATTCTCGACAAGGTAGAAAACGAAGGCGACCAGGCACTGCGCGATTACAGCGCCGCATTTGATAACATGCGGGTGGATGCACTGCGCGTCAGCGAGCAGCAAATTGCCGGTGCGGCGGCGCGCCTGGGTGACGAGATCAAACAGGCGATGGCCGTGGCGGTGGCCAACATTGACAAGTTTCATCTTGCGCAACAGTTGCCCGTCGTCGATATCGAAACCCAGCCGGGCGTACGCTGCCAGCAGATCACCCGCCCGGTGGCGTCAGTGGGGTTGTATATCCCCGGTGGATCTGCCCCGCTGTTCTCCACGGTGTTAATGTTGGCGACGCCGGCGCGCATCGCCGGATGTCAGCGGGTAGTGCTGTGCTCACCACCGCCGGTTGCCGATGAAATTCTGTATGCCGCGCAGCTGTGTGGCGTAAAAGAAGTGTTCCAGGTGGGCGGCGCCCAGGCCATTGCCGCCCTCGCCTTAGGCACCGAATCAGTGCCTAAGGTGGACAAAATTTTCGGGCCGGGCAATGCCTGGGTGACCGAAGCGAAGCGCCAGGTCAGTCAACGTCCCGACGGCGCGGCGATAGATATGCCAGCGGGCCCCTCAGAAGTGCTGGTGATTGCCGACGAAGGGGCCACGGCGGATTTTGTCGCCTCCGATCTGCTGTCCCAGGCGGAACATGGCCCGGACTCACAGGTGATCCTGCTCACGCCATCAGTGAAAATGGCCAGCGCCGTGGCTGAAGCCATCCAGCGTCAGCTGGCTGAACTGCCGCGAGCGGCCACCGCTGCACGGGCGCTTGCCAGCAGCCGTCTGATTGTCGCCCGCGATCTGCAACAGTGCGTGGCAATCAGCAACCGCTACGGGCCTGAACACCTGATTATTCAGACGCGCCAGGCGCGCGACCTGGTTGACAGCATTACCAGCGCTGGCTCGGTGTTTCTTGGCGACTGGTCACCGGAATCTGCCGGTGATTACGCCTCGGGCACTAATCACGTCCTGCCCACCTATGGCTATACTTCCACCTGCTCCAGCCTTGGGCTTGCCGACTTCCAGAAAAGGATGACGGTGCAGGAACTGACGCCACAAGGCTTTATGGGGCTGGCGGCGACGATTGAAACGCTGGCGGCGGCCGAACAGCTCACCGCCCACAAAAATGCCGTGACGCTGCGCGTTGCCGCCCTGAAGGAGAAGCCATGAGCCACAGCATTGAAAGCCTGGCGCGGGCTAACGTGCGCGCGCTGACGCCCTATCAGTCGGCACGCCGCCTCGGCGGTAACGGTGACGTGTGGCTCAACGCCAATGAATATCCGCTGGCGGTGCCGTTTGAGTTAAGCCAGCAGACGCTGAATCGCTATCCGGAATGTCAGCCAAAGCGAGTGATCGAGCGCTATGCCGCCTATGCCGGGCTGGCCGAAGATCAGGTGCTGGTCAGTCGCGGGGCCGATGAGGGCATTGAGCTGCTGATGCGCGCCTTCTGCGAGCCGGGTCAAGACGCCGTGCTGTTCTGTCCCCCCACCTACGGCATGTACAGCGTCAGCGCGGAAACCATCGGCATCGAGTACCGCACGGTAGCGGCCGGTGAAAACTGGCAGCTCAACCTGCCAGCCATTGCCGACCGGCTGGACGGCGTCAAGCTGGTCTATGTCTGTAGCCCGAATAACCCGACCGGCAACCTGATCGATCCTGACGACATGCGCCAGCTGCTGGAAATGACGCGCGGCAGAGCGCTGGTGGTGGCCGATGAAGCCTATATTGAGTTTTGCCCACAGGCTTCGCTGGTCAGTTGGTTAAAAGATTATCCGCATCTGGTGGTGCTGCGCACGCTGTCGAAAGCCTTTGCGCTCGCCGGTCTGCGCTGCGGCTTTACTCTTGCCAACGCCGAAGTCATCGCCTTGCTGATGAAAGTCATCGCCCCGTATCCTCTGTCTACGCCGGTGGCGGATATCGCCGGACAGGCGCTGAGCGATGAAGGTATTGCCCTGATGCGCCAGCACGTCCGCGAGCTGATTGCCACCCGGGAACGGCTGATTGCCGACCTGCGCGGCTGCGCCTGTGTTGAGCAGGTGTACAACAGTGAAACAAACTATCTGCTGGCGCGCTTCACCGACTCCGGCCGGGTATTTAAAACCTTGTGGGAACAAGGCATTATTCTGCGTGACCAGAACAAGCAACCTGGTCTGGCAGGCTGTCTGCGCATCTCCATCGGCACGCGTGAGGAGTGCGAGCGCGCCATTGCTGCCTTAACATCACTACCCGGATCACGCCTATCTCAGGAGCAAGCATGAGTCAGAAAATCCTTTTTATCGATCGCGATGGCACCCTTATTACTGAGCCACCGCAAGATTTTCAGGTTGATCGGTTGGATAAGCTGGCCTTCGAGCCGGGAGCGATCCCCGCCCTGCTGTCATTGCAAAAGGCGGGCTTTCAGCTGGTGATGATCACTAACCAGGATGGTCTGGGTACCAGCAGCTTCCCACAGGCAGACTTTGATGGTCCGCATCAGCTGATGATGCAGATTTTCAATTCACAGGGCGTCACCTTCAGCGACGTGCTGATCTGCCCGCACACCCCGGAAGATGACTGTGCGTGCCGTAAACCCAAGACCAAAATGGTGACGGCATGGCTGGCAGAGGGCGCGCTGGACCGCGCTAACAGCTATGTGATTGGCGACCGCGCCTCGGATGTCCAGCTGGCAAACAATATGGGCATTACCGGCCTGCTGTACGCCAGAGAAGGGCTGAACTGGAGCGCAATCGAACAACAGCTGACCCGGCGTGACCGCTATGCGCTGGTGGAACGCAACACCAAAGAGACGCAGATCAAAGTTGAAGTGTGGCTGGACCGTGAAGGCGAAAGCAAAATCAATACCGGCGTCGGCTTCTTCGACCATATGCTTGACCAGATATCCACACATGGCGCTTTCCGCATGAATATCGACGTGAAAGGCGATCTCTATATTGACGATCATCATACCGTTGAAGACACCGGTCTGGCGCTGGGCGAAGCGCTGCTGAAAGCGCTGGGTGATAAACGGGGTATTGGCCGTTTCGGCTTTGTCCTGCCGATGGATGAGTGTCTGGCGCGCTGCGCGCTGGATATCTCCGGTCGTCCGCACCTGGAGTATAAAGCGGAATTCAGCTATCAGCGCGTGGGCGACCTGAGTACCGAAATGGTTGAACATTTCTTCCGTTCACTCTCTTACACCATGGCCAGCACTCTGCATCTGCGAACCAAAGGCAAAAACGACCATCACCGGGTGGAAAGCCTGTTTAAAGCCTTTGGCCGCACGCTGCGCCAGGCGATCCGCGTAGAAGGTAATACCTTACCCAGCTCGAAAGGAGTGCTGTAATGGATGTCGTTATCCTTGATACCGGCTGTGCCAATCTGTCGTCGGTTAAATGGGCGGTACAGCGGCTGGGCTATCAGCCGGTGGTCAGCAAAGAAGCAGAAATCGTGCTTAATGCCGATAAGCTGTTTTTACCCGGCGTCGGCACCGCCCGGGCGGCGATGGACCAGCTTGGCGAGCGCGATCTGATCGACCTGATCAAAACCTGTACCCAGCCGGTGTTAGGCATCTGCCTCGGCATGCAGCTGCTGGGCAGCGACAGTGATGAAGGCGGCGGCGTGCCAACGCTGAATATTATTGACCAACCGGTTAAACGCATGACCGATCACGGGCTGCCGCTGCCGCATATGGGCTGGAACCAGATAACTTCACAGGCTGGTAACCACCTGTTTCGCGGCATTGAGGACGGCGCATACTTTTACTTTGTGCACAGTTTTGCCATGCCGGTCAATGCGTTCACTATTGCCCAGAGCGATTACGGTGAGCCGTTTACCGCCGCCGTGCAAAAAGACAATTTCTTCGGCGTACAGTTCCACCCGGAGCGTTCCGGTGCCGCCGGGGCGCAGCTGCTGAAAAACTTCCTGGAGATGTAAACGGATGATTATTCCGGCATTAGATTTGATCGATGGCCAGGTAGTGCGTCTGCATCAGGGCGATTACGGCCAGCAGCGCGACTACGGCAGCGATGCGCTGCCGCGCTTACAGGATTATCAGCAACAGGGCGCGGAAGTGCTGCACCTGGTCGACCTGACCGGAGCCAAAGATCCGGCAGCACGTCAGATCCCGCTGCTGTCCCGACTGCTGGCTGGCGTGAACGTTCCGGTACAGGTTGGCGGCGGCATTCGTCATCAGAACGATGTGGACGCCCTGCTACAGGCCGGTGCGACGCGCGTGGTGGTTGGCTCCAGCGCAGTGAAACAGCCTGAGAGCGTACAGCAGTGGTTTAAACAATATGGCGCAGACGCCATCGTGCTGGCGCTGGATGTGCGCATCGACGCCGCTAATCGTAAGGAAGTGGCGATCGGCGGCTGGCAGGAGGCAGCAGGGATCACGCTGGAACAGGCGATTGAACAGTTCCTGCCCTTTGGCCTGAAGCATGTGCTGTGCACCGATATCTCACGCGATGGCACGCTGGCAGGTTCCAACGTCGATCTGTATCGCGAAGTGTCGGCACGCTATCCGCAGATTGCCTTTCAGTCCTCTGGCGGCGTCGGCTCGCTGGAAGACATCAACGCCCTGCGCGGCAGCGGCGCACAGGGCGTGATCGTCGGTCGCGCCCTGCTGGAAAATAAATTTACCGTATCGGAGGCCATTTCATGCTGGCAAAACGGATAATCCCCTGCCTTGACGTGCGTGAGGGGCAGGTAGTGAAAGGCGTACAGTTTCGCAACCACGAAATTATTGGTGATATCGTGCCGCTGGCGCAGCGTTACGCAGCGGAAGGGGCTGATGAGCTGGTGTTTTATGATATCACCGCGTCCTCGGACGGCCGTGTGGTGGACAAAAGCTGGATTTCGCGCGTAGCGGAAGTCATTGATATCCCCTTCTGTGTGGCGGGTGGTATTAAATCCGTAGAAGACGCTGCGCTACTGCTCTCCTTTGGCGCGGACAAAATCTCAATTAATTCCCCGGCGCTGGCCGATCCGGAGCTGATTACCCGCCTGGCGGATCGCTTTGGCGTGCAGTGCATTGTGGTCGGCATTGATACCTGGTATGACAGCGAGAGCGGTCAGTACCATGTTAATCAGTATACCGGCGATGAAAAGCGCACCCGCGTGACCCACTGGGAAACCCTGGACTGGGTAAAGGAAGTTCAGCAGCGCGGTGCCGGTGAGATTGTGCTGAATATGATGAATCAGGACGGCGTGCGCAAGGGTTACGACCTGATACAGCTGCAAAAAGTCCGCGCCGCCTGTAAAGTGCCGCTGATCGCTTCCGGCGGAGCCGGCACCATGGAACATTTCCATGAGGCTTTCCGTGACGCAGACGTTGACGGTGCACTGGCCGCTTCGGTATTTCATAAGCAGATAGTCAATATTGGCGAACTGAAAAAGTTTCTGATTGAAAAAGGTGTGGAGATCCGCGTGTGTTAACAGAACAACAGCTGTCCCGGCTGGACTGGGAAAAAACTGACGGCATGATGCCAGCCATTGTGCAACACGCCGTTTCCGGCGAAGTATTGATGCACGGATATATGAATCAGCAGGCGCTGACCACAACGCTGACCAGCGGTAAGGTCACCTTTTGGTCACGCACCAGGCAGCGTCTGTGGACCAAGGGAGAAACCTCAGAAAATTTCCTGCATGTGGTGAGCATCACTCCGGACTGCGACAACGATACGCTGCTGATACTGGCCATGCCGGCTGGCGCAACCTGCCATCTTGGCACGTCCAGCTGCTTCTCACCGGCGGCAGCGGACTGGACCTTCCTCTGGCAGCTGGAGCAGTTGCTGGCGGAACGCAAACATGCCGACCCGGAAAGCTCCTACACCGCGCGGCTGTACGCCAGCGGCACCAAGCGCATCGCACAGAAAGTCGGCGAAGAAGGCGTGGAAACCGCGCTGGCGGCCACGGTTAACGATCGCCAGGAGCTGACCAGTGAAGCCGCCGATCTGGTCTATCACTTGCTGGTGCTGTTACAGGATCAGAACCTGAACCTGTCGGCGGTCATTACTCATCTGCGCCAGCGCCACCCATAGCTAACGTCACCGCCACTGGCCGGTTATCCGGCCTTATGGCATTCAGGAACAGCCATGAGCACGTTTGAAAAACTGACCGCCCTGCTTAATCGCCATCAGGCCCGTTACCGGATTGTGGAACATGAAGCCACGGGAAAATGCGCCGAGGTGGCGGCATTACGTGGCACCGAGCTGGGCCAGGGAGCGAAAGCGCTGGTGTGCCACGTAAAGGGAAATGGGGTGAAACAGCATGTGCTGGCGGTGCTACCGGCAGATAAACAGGCCAATCTTGCCGGACTGGCCAGCGCGCTGGGCGGCACCCGCGCTTCGCTGGCCAGTCCGGCCGAAGTCGAAAACTTAACCGGCTGCGTGTTTGGCGCTATCCCCCCGTTCAGTTTCCACCCCCAACTGCTACTGGTGGCCGATCCCAGCCTGTTTAGCCGCTATCAGGAACTGGCGTTTAATGCCGGACTGCTGGAAAAATCGATGGTGCTCAATGCCGAAGATTACCGGCGTATCTGCGCGGCGCAGTGGGTCGGGTTCAGCCGCTAGCGCCTGGTTAGCCACCGCCGCATCACTAAAAGCCAAAAAATGTCTGCGTGGACTGGCATGCAGGAACGCTAAGCGCTGGCCAAATCGCAGCCGCACGGCGTGAAATCAATAGCTACCACTTTGGTCTGCCATCGCCACGTCACATCGAGGTTCGGACCGCGCGGTACAGGGACGAGTTTACCGGCACAGCGGTGGCAAATCCAATTGCGCCGGGCCAACGCCGGCACAACAGCCACCCTGAGCGTGTTAATCACGCTTAATGCCAGCATTTTAACCGCCAGTTTCCAACCATCGTTAAGGCGTTAGCAGATCCACTGACTCCGCTGCTGACACAAGCAGGAGCGGAGAGTGACTGGTGCCCTGACGCAAAAAAAGGCTTCCCAAAGGAAGCCTTTAATTCATCTGCTGACTAAATTAGTCCAGCCATTCGGTGTGGAACACGCCATCTTTGTCGGTACGCTTGTAAGTATGGGCACCGAAGTAGTCGCGCTGCGCCTGGATCAGGTTCGCCGGCAGCACCGCTGAACGGTAGCTGTCATAGTAGGCGATAGCCGCAGAGAAGGTTGGCGTTGGGATGCCGTTCTGCACCGCGTAAGCCACCACGTCACGCAGCGCCTGCTGGTACTCATCAGCAATGTTTTTGAAGTAAGGCGCTAACAGCAGGTTCGCGATATCGGCATTATCTTCGTAAGCATCGGTGATTTTCTGCAGGAACTGGGCGCGGATGATGCAACCGGCACGGAAGATCTTGGCGATTTCACCGTAGTTGAGATCCCAGTTATTCTCAGTAGAAGCGGCTTTCAGTTGTGAGAAGCCCTGCGCGTAAGAAACAATTTTGCCGAGGTACAGCGCACGACGCACTTTCTCAACAAATTCGGCTTTATCAGCGCTAACGGCCTGCACTTTCGGGCCAGACAGCACTTTAGAGGCCGCAACGCGCTGGGTTTTCAACGAAGAAAGATAGCGGGCAAACACCGATTCGGTGATCAGTGACAGCGGCTCGCCGAGATCCAGCGAGCTTTGACTGGTCCACTTACCGGTACCTTTGTTTGCCGCTTCGTCAAGGATCACATCGACCAGGTAGTGACCTTCTTCATCTTTCTTGGTGAAGATATCTTTGGTGATGTCAATCAGGTAGCTGCTCAGTTCACCTTCATTCCACTTGCTAAAGGTTTCAGCCAGTTCTTCATTGCTAAGATTCAGCGCGCCTTTCAGCAGGGAGTAGGCTTCAGCTATCAGCTGCATATCGCCGTACTCAATGCCGTTGTGCACCATTTTCACATAATGACCGGCACCGTCTGGCCCCATGTAGGCCACACAGGCTTCGCCTTCGGCAACGGCTGCAATTTCGGTAAGGATTGGCGCAACCAGTTCATAAGCTTCTTTCTGACCACCAGGCATAATTGATGGGCCTTTCAGTGCGCCCTCCTCGCCACCGGAAACGCCGGTACCAATGAAGTTGAAGCCCTGTTCAGACAGCTCGCGGTTACGACGAATGGTATCTTTGTAGAAGGTGTTACCCCCGTCGATCAGAATATCGCCTTTGTCGAGATGAGGGGTGAGGGAAGCGATGGTTTTATCGGTTGCTTCACCGGCCTGCACCATCAGCAGGATACGGCGCGGTTTTTCCAGGGAGCTGACAAACTCCTCGATGGTGTAATGTGGAACCAGCTTCTTGCCCGGATTCTCTGCGACGACTTCATCGGTTTTTTCACGTGAGCGGTTGAAGATAGAGACTGAGTAGCCGCGGCTCTCGATGTTAAGAGCCAGATTACGGCCCATTACCGCCATACCTACAACGCCGATCTGTTGCTTGGACATTACAAACTCCTGTCAGGAAGTGTGAACGGGGTGAAGTACACCTCGCAAATGGATGCCCTGATATTAACTTAAATAGAACACATGCATAAAGCGATAGATGGGATAGGTAGAAAAAAGCATCAGGATAAAAGGGTCGTCAGGCTGCAGATGGAAATTTGTTTAAAAAAAAACCTAATGCGAGACGCTCTCCGGGAACAAATCATGAACCTCTCAAGAAAAAATGGGTGCATTTAACACAAAAAAGTATATGTTGACTTAAGAGAAATTATAAAAAACCTGTATACTTATTAGAAAATCGAACAAAGAAAATGCTAAACAAGGTAACAATATGTTGATAAGTAGAATAAAATCTTTCATCTACCCTTACCTGTATAAGAGGCAAGACCTGAGTTTGCGCAATCAGGATATTATCATCAAACAAAATGATGAATTGATTCATCGTTTGAAAAAACTTCAGTCAGAAGCTGGTAGCCAAAAAGATGAGTTAGATAAAAGTACAGAATGGCTGCAAGGTGAAAACCCCAAATATCTCATCCAGCAAATGGCTGAACAATGCCTGCTGTTAAAAAATCAAGCTGCTATTGCCAAGCAAACCTTACACTGCCTTTCACGTAAGGTAAGATGTCGAAGCGACAAGATATCTTGCATTTTCCTCGTGCATAATATTACCGCCTGGGACAGTCTCAGCCCGGTATATAAGGCAATGCGAGATGACAGTAGCTTTCACCCAACCGTTGCAAGCATAAACAAGAAATTCCCAGGTGAAGTCTGTTTTGGTGGTGAAGACGTAGTGCATGAAAAACTAATTGAACAGAACATAGAACACATTCGCCTTAACTCAGATGATTCTTACGAAGATCTTGATATACTCAAAACAATAAACCCGGATGTTATTTTCAGGCAATCGCAATGGGATGCGGATATCCCTCCGGCATTTGCATCGCAAGAAATAAATTTCGCGCATCTTGCTTACGTCCCCTACGAAATCATGAATTTCCTCGGCAATGTCGATCCGAACATTGAAAACAGTGTATTCCATAAGCATTGCTCTATGCTTTTTGTGGCGAATGAGTATGCATATGATTCACTTAAGGAGAGCTCCGGGATAAGTGAAGAACGGATTTTCGTCACGGGTCATCCTAAAGTTGAGAAGTTACTTTCATCAGAAGGAACTTGGCCCATTTCATGGCCAGACGGGAGAAGGAACTATCGTGTTCTGTGGGGAGCTCATCATAGTATTGAGAAAAACTGGTCTAACTTCGGTACATTCCTGGAGATTTATCAACAAATGCTTGAATGGGCGAAGGAGAATCCTCAAATAGATATTGTCTTTAGTCCTCATCCGGCCTTGCTTACTACATTAGAAAGCGAGAAATATGATCATATCAGACATAAAATCGATCTGTTTTTCAAGGAATGGAATGATCTACCTAATACTATGCTATTCGAGAACAATACTTACGGAGCAATATTTAAAGCATCAGATGCGTTAATAATTGATGGTATAAGCTGGCTGCTGGAATATCAAATATTGGAAAAGCCGGTGGTGTTTTTAGAACGTAATGACCACCTTCCATTCTTAACGAGCGGCGAGATAATTGCAAAAAGTGTTTGCCGGGTATCTGACTTCAATGGCGTAAAAGAAGCTATAAATAATTTTATGACAACTTCGCAAGATTGCTACAAACAACAGCGCAAAACTACCTTAAATGAACTACTAAACATAAAAAAAGCTTCAGAAAACATATTAAAAGAAATAAAGGATTCTTTACGTTGAACAGGATAAATATAGTTCTGTATCGATTGATGAAATTATTATCAATCGAGCTATATTAATTCGTTATAGGCGGCAAGCGTGCTGGCGATAACAATTTCAGAAGAAAATTTCTCTGAAATGATCTCTGTACCACGCCTGCCCATTTTTATTCTGGTCGAAGGGTATTGGAGCAGATAACCGATGCGTTCAGCGAGTGAATCAATATCATGTTTACTGACCAGGAAGCCATTTTCACCATCGATAACAAGACTTCCACAACCTCCGCTATCGTAGCAGACACACGCACGGCCAATTGCGCATGATTCGAGTAAAATTCTGGGGATCCCCTCGTTGTAGACAGAAGGTAAAACAACCAGATTCGCTCCGCTAATCAGCCGGGCAACGTCATCAGACTTGCCAAGCCATTCAATCCACCCATTTTCTACCCACTTTTCTATTACTGAATCCTTGATGGCATCTTTATCATCAGTAACAGTAATCCCCGCCACAAGTATCCTGAAGTGAACATCTTGATCTTTGAGTTTCAGCTTTGCTTGAATGAGATCATAGAGACCTTTAGACCAAATTAGCCTGCTGGCAAACAATATTATTGGAATTTCATTGACGGGTTCAGGTTGATAACGAAATAGATCGGTATTAACCCCCGCGCCTTCAATGACTTCAGTTTGGTGAATGGGGCCGTGGGTTAACTTCAATAGCCTCTCTCTGTCAGAATTATGTTCGAAGATAAACAGAGCTTTTGGATTTTTGAAGATAACTTTATATATTTTTGTGATGAAATATTTCAATATTTTTAGAAGCGTAGTTTCGCCATCAAAAAGTCTCCCCAGGCCGACAAAGCTAAGAACAACAGGTTTTTTTTTATAAAATGAGTATAACCCACCAATAATTATTGGTTTGATGGTAATGCAATGTAATATATCCGGCGAGATGCTCTTCAGAATGGAAAAAAACTTATATACACTTCTTGTGAACCTTATCACACTAAGTGACTGGGAATGAACATTAAGCTTGTAGCATTTTAGTCCCAGGCCTTTAAGTTTTTCATAGATGATCTCATCATCAAAATTACAGATAATGTGAACCTCATAACCATTGTCTCTGGCTGACAAAGCCCTTTCTAACCAATGTAAATCAAAGTACCAGTCAGTATTAACGAAATAGCAGATCTTATGCATGCAAGAACACCAATCAATGGCGCCGTCCCGATTTCAGAGATCGCCCATCAACTATAGCTTTAAAGAAGTACTTAATATACTGCAAAGGGGATGGTTGTCTAACTGAGATAGTAAAATATTTTATCAGACGCATGCAAATGAAACACAATGAAAAGGGTCGCTCAGAACCAAAATATTTATTTTCAAGCAGTAAATTCCTGACAAGATAATAAACTTTCCAGCCTGGGTTTATGGACTTTACATTAGTATTTATATCATGCATAAAAGATATCTCAGGTAAGTAGTTTAGCCGAGAGCCACGAAGATGAAGATGATATGAATAGTAGACATCATCGAAGTATATAAATAAGTCGTCGTGGATATAATCAGTAGTATTGCAAAGGAGGTCTTTTTTAATTATCAAACCAACAAAAGAGAATGATATAATTTGCTCACGACGCTCCCCACTAACACAATATAAGTGTGGCTCTCTCAGATAAGCAATATTTTCTTTGAAGCTAACTGGATACTTAATCCATGGTGCATTCATTTTGCAAATATTGTTAGATAAATCAATCACCTTTGCAGCATGCGCATCGTATCTATTTACTTCGGAGAGACGGTCAAAACATTCGACAATATCATCTTGTGGATAAGCATCATCATCATAGATGAAAACCCAATCTGCACTGATAGTATCTTTTATGAATTGAGCACCTTTTTTAAACCCACCGGCCCCACCAGAGTTATCCGATAGATGAAGTCGATGTAGTCTTGGATCTACTATATCGTCAAGCCACAGCTTGGTTCCGTCGGTAGAAGCATTGTTAACAATAACAATATCGTCAAACGATTGGCGGGCCGTTGAGGCCCAGCACAGCATTAGCTTATCCAGACGATTATAAGTGACAATTAATGCAACCGTCCTCATCTTACACATACCGTAAACGCAGGCATTATCTTATTTTTATGATTAATTGAATCAAGATAAGTTTCGGCAGTATTCAATGCCTCGGCAATCGTCACATCCATATCGAGATAACGATAAGTACCCAGACGGCCTACAAAAGTAATATTTTTTTCTTTCTCGGCGAGATCAAGATACTTATGCAAGATATTCATCTCTCCCATTTGGCGAATTGGATAATATGGGATGTCTGACTCCTCACAAGATCGACTGAATTCTTTATAGCAAATAGATTTTTCGTGAGTCTCCCAGGGAGAGAAATATTTATGCTCGGTGATGCGGGTATAAGGTACATCCTGCTCGCTATAATTCATTACCGCGCATCCTTGATAATCACCATCATAACTAAAACGTTCAAAATCCAGTGTGCGATAGCCTAATCGGCCAAATTGATTATTATAAAAAGCATCCAGGGGGCCACTGTAGAAAATATGGTCGTACGAGCTGCGCTCTTCATTATTATAATCAACATTCAGTTCAATAGTGATATTCGGGTGCTGAGCCATATTCTCAATCATCTCAGTGTAGCCTTTTTCTGGCATTCCCTGATACTTATGATTAAAGTAGTTATCGTCGTAATTGAAACGCACTGGTAACCGTTTGAGTATCGAAGCTGGCAGCTCAGAAGGTTCCATTCCCCACTGTTTGATTGTGTAGCCTTTGAAGAATGCTTCATATAGCTCTTTACCCACGAACCTCAGTGCCTGCTGCTCGAAGGTAACAGGAGACTCGATTGAACTATCACCCTTGCTTTCGATCAGTTTTCTCGCCTCATCAGGGCTACATGTTTTATTAAAAAATTGATTAATAGTATGCAGATTAATAGGAAGTGAGAAAACTTTCCCATTGTAAGTGGCCTTGACCCTGTTTATATAAGGCATCATATTTGTAAATTGATTTATGAAATCCCATACTTCTTTATTATCAGTATGAAAGATATGTGGGCCATAGGTATGAACCATAACATTCGTTTCCTGGTCCCTAGCATCATAACAGTTACCCGCGATGTGATTACGGCGATCGATAACACGAATTTTATGCCCATTTTCGGCCAGCTTACGGGCGATGACGACACCAGAAAAACCCGCACCTACTATTAAAATTTTTTTGCTCATTTTTATTTGTCCTAACCTAAAATGCTGCGTCTGATTTTGTAATAGAGACGGGCTATGTCGATTCGACGCTTGGTCCCTCGTGGAGCAATTCTATCGAGATATGGGAGTAATTTTCTTTTTATCTTTGTCTGTAATAAACCCATCTCAATGTTTTTAGTGTGAATTGTTGAGGCTGGGGCAGATAAATGAATAAGTTTTGAATAAACTTCCAGCTCCCAGGGAGTACCTTGGATATTTTTGATGAAGTTATCATAATAATCTACTTTATCTGTATGCCAAGGCTTATTCTCGCCTGCAAAGTGGATCATTTTGGGATTTTTTCTAGCCTTAAGGTAACGACTGTAAGTAGAAAACTTCAGATTCGGGTAAAATGTATCAGTATGGCCATTGCCATGATATACGTTCCATTCCAGTGGTAAAAAATGCACCCGTCCGTGGAATACCTTATTCATTATATCTTGGTCAAGAAACCAGAAGCTTTGTCCCTTGAGCTCACTCATCAACCGGGAGAAAATATTCTCTTTATTCATTGCTTCGATATTGAAGACCATAATCCCACCCTGGAAATATTCTTCAGGCTTGCTCAAGGCGAGCTTTGATTTAAGATATTCTCCAGCGGTTTGTATACCGTCATCAGACTCTGCAATATTGCCGAACTTAACAAATCCTTCCATTACAATATCCTGGACAGCGGCGACAAGATTATCACCCATGGATATGTCTATCAGTTCCGCCAGGTCACTTTCAACAACGGTGTCGGTATCAATAAAGACTACCTTTTCAAAATGTCTAAAAAGGCGGGGAATAAAAAGTCTGGAATATGTAGCGATAGTAAAAGGTGGTCTGATATAAGCATCTTTTATTTCATCGAAAGCATGTACGCTGAAAAAACGAACACTGAAATTAGTGATATCCTTGATCAGTGAAAGTATTCGATGCTTGTTTTTAACAGTTAATCCGTTATCTAAAATAACCAAATCGTAGTTTTTATCACTACTTGCATTATTTATTATTGATTTAATTAACCCGCCTAACGCCATCGCATAATTATCATCCGAGCAAATCACTACAGGTACTGAGTTGGAGATATACTGCGGTAAAAGATAGCTATTAAATGTTTCTTTTCTGATAAAAGTACGCTGTATTTCTTTGATTTTTATTTTTGAGTCAGCGATTTTTTTGATAATAAAAATATTGAATAGTCTTTCAGATATATGTCCGAATACTCTTTTTTCCTGCTGTGAATAGTTTTTAAAATAAAGGGTTTCCTCAAGATCGCTCAAAATTGAGAATAACCAATCTGAATACTCTATAAATAGATCTCGCTTCATAACGTACATATTAGTGTAATATCCGTTATGTGCATCATTAAATAGAGTTACAGCTTTTTTGTACTCAGGATACTTATCGGTTAAAATGTCAAGTGCGTTTTGATAGTCTTCGATGTGTAAGTGATCAGAAACTTTATAATGCTCAAAATTGTTTATGTTTCCTGCTGCTTTCACCGACCATTTTTTAGGCAAAAGCAAGTCTGCGTCACCGATGCATTTTTTTATTGAATCTTCATCTAAACCAAACTCATTTTCGTAGTCAGCATCAATTTCAGAGCGACTGACCATGCCCCACACATCTTCATCTTTATACTGATCGTCAGAAAAATTGAAATGTCTCCGGTAGTGCATGAAACCAACATAGTCAGAGATGTCAGTATTTTTCCAAACCCAATAGTGAGCGGTTAATTCACAGTAAAAGGGATTTTTAAGCGAAATGCTATCCCCACTGTCGTCTCCCGCGCAGCATATCTCATCGAGAGAATTAGCTTTACCTACGTGAATAGGTTTGATTACTGGAGAGCTTAAAAAGGCACTCGGTTTGTGATGTGATGTGTAGATGGAAATATTCATTCAATGTAGACTCTTGATATAATTTTAAGCCATTGCAGTTTTATAGGCACTGATAACTTCACTGGATCTACCAGTCATTTTTAAGCGATGATTTTCGATCCAGATAACTCGATCACATACTTTTTCGATATCGGATAAATTATGGCTAACAAAGAGAATGGTGACGCCCTTTCTTTTGAATTCATTTATAGTTTTGATGCATTTCCTTTGGAAGGCGATGTCGCCGACTGCCAGCACTTCATCAATAATTAATATGTCCGGATCGACCTGCGAAATAACAGAAAAACCGAGCTTTGCCAGCATACCGCTAGAGTAGACTCGTATGGGTTCGTCAATGAATTCGCCTAATTCAGAAAACTCGATAATATCGTTTATTCGGGCTTTAAGCTCTTTGCGGCGTAATCCCAAAAGAGTGGCGTTCAGCCTTATATTTTCTCTGCCAGTTAACTCAGGATGAAATCCACCACCTAGCTCCAGCATCGATGCCACGCGTCCGACGACATTAACTTTCCCTACTGTTGGTTTCAATACACCAGCGACCAAACCGAGGGATGTACTCTTTCCAGCACCGTTTCGGCCAATTAATGCTACGGACTCCCCTTTTTCGATCCTGAAGTTTATATGCTCAATTGCAAGATAACTGCGACCACTTAATAAACTCAAGGCTCTACGTGGATTGAAAATAAGCTCTTTAATGCCTGATCCGATGTGATGGTATAACGGGTATGATTTAGTTACATTAATGAATTCAATTACAACACTCATTATAAAATCTCTGCAAATCTATGTTTGAGCTTATTGAAAACCAAGCTGCCAATAAGTAGGGAAATCGCAGCGTAGACATAAACCTCACTCACCAAAGCATAGTTAAGTGTATTATGCATAAATAATTCACGCCAACTGAGTATCATTGAGGCAAGAGGATTATAATCGATCAACCATTTATATTTTTGAGGAATCATTTCTGCAGAATATAAAATTGGTGTGCAATAGAACAGTAACATGATCCCCAGACTCACAAACCTCTCTAAATCACGGAAGAACAGATTGAGCGTTGAAAACATAAGGGCAACACCCAGCATTAATATAATTTGAGCCAAGCCGATTATTGGAATACCCCAGAGCCAATTAAGTGCTGGACGCATGTCATAGATAAATAGAAATACAAGTATAACTGGGATTGTACAGAGAAAGTGCAAGCATTCCATCAGCACATTACTTAGCGGGATCACAGAACGTGGAAAAACTGTTTTTTTAATTATTTGAGCATTGGATAAGAAAGAAAATAGTGCATTACTCGCCGAGCTGGCAAACCACTGCCACGGAAATAATCCAGTGATAATAAAAACGGTATAGTTGGGTATCTGAACTCTCATTATAAGCTTGAAGATGAAAAAATATATCATGGCAAACAATAGAGGATTTGCTATAGACCAAAGATACCCAAAGAAGCTGCTTTTGTATCTGACTTTGAGTTCTTTTTGAGTTATGACTGTTACCAGATCATAAAGGTAACCTATATTAAACTTCATAAATTTCTCATCATTAGATTACTTCACGAGGAAGGTTGTACAGATTTAAAATTCAAACTAGCATTGAATTGATCAGCTCGTAACAGAATCAGTACTTAGCTGCTGATGTACATAGAGATGCATGCTTTTCATCCCTTCATAAACTGGTATGAAGCTTCGTTTGCCAATTTTAGCTTGTACTTTAGAAATATCAAGGATGCTATAACTAATATCGCCGGCCTTTTTATCATGCATGACTAACTTCAATTTATTGCCACTAATGACTTCAGCGTAGTGCAATATTTCTTTCAAACTCGTCCCTTTCCCTGAACCAATATTATATATATCATTCCAGGAGTTATTACTCTCGACTAAAGCGTGCGTTATTTCACAAACATCATCTATATGTATATAATCTTTGCAGATATCTACATCGCCATATATGTGCATATTTTCTTTCTTTAAAGCATTTTTTAGGGCTACGCCGATTATCCTGTTTAACTTTTGATATTGCCCATATACATTGGAAGGACGTAGTATCAAATAATTGAATTTAGTGTTTATTCGATTTTCATATGCCAGATAACGTTCTGAAACTTCCTTTATCCATCCGTAAAAACTAACCGGAGATAATTCGTGCTGCTCATTGATTGGGGCATCAGATACGCCATAAATCGATCCGCCGGATGAAAAATACACCATTTTATGTACACTGTACTTTCTCATCAAAGAGATGGTATCAATTAAGCAAGATAGGTTTACTGACACTAAACTCTGGCAGCTACCAAAAGAATCCGTAGCTGAGATACTTGTCAACGAGTGAAATACAAGATCTATTTCGTGATTATTGAATACCTGCTCTAATTCAACCAAGTTCCTGATATCACCCACAATTATCTCAAGATTGGGATGTTCAATTACCGGCATCGAACGTCCAAAAGTGATAACTTTGTAGTTTTTATTGCAGTAAAAAGCAATCAGATTGGTTCCTATAAATCCTGAACCTCCTAATATCAAAACCGTCGGCATGGTAACTCCCTCAATTCACTTACTCTGTAAGTGAATATTTATTGAATACAGCATCCTGCTGTATTCAGCTCTTAATTAAATAAAATCTGCTCAAAAGGCCAATATTGAAGTTCTGATATTTAGCCACTAATGACGCTATAAAGATATTTGCCGTAATCTGTTTTCTCAAGTGATTTTGCCAAATCAGCTAATTGAGATTTGGTTATCCAACCTTTTCTGAAAGCGATTTCTTCAAGGCAAGCTACTTTTAAACCTTGTCTTTTTTCAATGGTATGTATAAATTGTGATGCCTCGATCAAGCTATCATGAGTTCCGGTATCTAACCACGCAAACCCGCGCCCTAATAACTCAACCTCAAGCAAGCCATCCTTAAGGTACATTTCATTTAGTGCGGTAATCTCTAATTCACCACGGTGAGATGGTGTTACTTTTTTCGCCATCTCAACTACATTTTTATCATAAAAGTACAGCCCTGTGACTGCCCAATTTGATTTTGGATCCTCAGGTTTTTCTTCAATTGAAAGAGCTTTGAATTTTTGATCAAACTCTACAACACCAAAACGACCAGGATCTTTGACCTGATAGCCAAATACTGTTGCACCTGTTTTCTTTGTCGCTATATTCTCAAGAACAGGAGCAAATCCCTGACCAAAGAAAATATTATCACCTAAAACCAAAGCACATTCGTCGCCGTCAATAAACTTCTCGCCAATGATAAATGCCTGGGCTAATCCATCCGGGTTGGGTTGTATGGCAAATTGGAGGTTGATACCTAAATCACCACCGTCACCAAGCAATCTTTGAAACGAACTCAGATCCTGCGGTGTAGTAATGATAAGGATATCTTTAATACCTGCCAACATCAGCACTGAAAGAGGGTAGTAGATCATTGGCTTATCATAAACCGGCAAGAGCTGCTTCGATAAGCCTCGTGTGATAGGATGAAGGCGTGTGCCAGATCCCCCTGCTAAAATAATACCTTTCATATCAAAAAAATTCTTTTACCTCTAAGCCTAATCTTTCACCGGCGTACGATCCATCCAGAACCCGTTGCCACCACTCTGTATTTTTCAGATACCATTGCACGGTCTTCTCAAGTCCCGTTTCGAAGGTCTCTTCGGGTAACCAACCCAGTTCTTTTTCAATTTTTGTGGCATCGATCGCATAACGTAAATCATGTCCCGGACGATCCTGGACAAAAGTGATAAGTGTAGCAAAGTCGGCAATACCACAGGGCTTATCGACTACAAGACGATTCAGGATGCTGCAGATAGTATTCACAACTTCGATGTTCTGTCGTTCGTTATGACCACCAATATTATAAGTTTCACCAACGACACCTGTAGTGGCTACACGATATAATGCTCTGGCGTGATCTTCCACATAAAGCCAGTCTCGAACCTGTCTACCGTTACCGTAAATGGGCAGTGGTTTTCCTGCCAGCGCATTTAATATCGTCAGAGGAATTAATTTTTCCGGGAAATGGTATGGCCCATAATTGTTGGAACAGTTTGTTACCAGTACCGGTAGACCATAGGTACGCTGCCAGGCTCTGACCAGATGGTCGCTGGAAGCTTTCGAAGCAGAGTAAGGACTGCTGGGCGCATAAGCGGTTTGCTCGGTAAACAAATCTTCAGTGCCGTGTAAATCACCAAATACTTCATCTGTAGATATATGATGAAATCTGAATGCTTCTTTTCTTTCGACAGGCAGCCCAAGCCAATACATTCTCGCAGCTTCAAGTAAAACATATGTTCCGATAATGTTTGTCTCAATGAAGGCCGCCGGACCATCGATTGATCGGTCGACATGACTTTCCGCAGCCAGGTGCATAACAACGTCGGGTTCGAAGTCATTAAATGCACGTTTCAGGGACTCTGAGTCGCAAATGTCTGTTTTGGAGAAATGATAACGTGGGTTATCACTGATTTCCTGCAAAGACTCTAAATTGCCTGCATAAGTAAGTTTATCAATATTTAATACAGTATCATCAGTATTGTTAATGATATGGCGTATGACTGCTGAACCTATGAAGCCAGCACCACCCGTTACCAAAATTTTCATAGTATTTCTCAATACACTGCGGTTTTCTTTAATTGAGGTTAAGATGGGAAGCGGAGAAGGTAAGGTCATTCTCATAAAAAAAGCACGCTACCGCCTCTGAGTTGCAGCTCTCAGCGTGCTGATGCATCTGACTATTGTCTGTTGTAAACAGCCACTTACTGGTAAGCCAAGTATGAATTATATCATTCGCATTTTATGAAAACTAATGAAAATGGTACATTCCCGGCACTGTTTTGGCCGATTTAGCAGTGTAAAGGCTACTGCTTCAGGCTGGATAAGATACTTAATCTAAGACTAAAAAGATATGACTTTCTGATGGTTAACAATACATTCAACAGTTTTTTTTAACAAAAAAACCCAGCATTCGCTGGGTTTTACTTAAGTTGATGCTATCGATCAACTATAGCCTTGGGGATTCTGGCTCTGCCAGTTCCATGTATCACGCATCATCTCGTCAATACCGCGCGAGACGCGCCAGTTCAACTCTTTATCAGCCAGCGTGGCATCGGCCCAGAAAGCAGCCAGGTCGCCATCACGACGTGGAGAAATCTGATATGCGACCGTGCGGCCAGACGCTTTTTCAAACGCCTTAACCATTTCCAGCACCGAGTAGCCTTTCCCCGCGCCAAGATTATAGGCTTTATAACCTTCAATCGCCGAAAGATGATCCAGTGCCTTGAGGTGTCCCTCTGCCAGATCCATCACATGGATGTAGTCCCGCACGCCGGTGCCATCCTCAGTCGGATAGTCATCACCGAATATGCCGAGTTTTTCCAGCCGACCGATGGCGACCTGAGCAATATACGGTAGCAGGTTGTTTGGGATACCGTTAGGATCTTCGCCAATCTGACCGGATTCATGAGCACCGACCGGATTAAAATAGCGTAATGCAATAGTTTTGAATTCAGGGTTAGCTTTGGCGTAGTCACGTAAAATCTGTTCAACCATCAGCTTAGACGTGCCGTAGGGGCTGGTGGTACCGCCAATTGGCGTGGTTTCAACATAAGGTACTGGCGCATCGGCTCCATATACGGTGGCAGACGAGCTGAAAATAAATTGATTCACCCCTGCACTGCGCATCTCTTCCAGCAGTACCAGCGTACCGGTGACATTATTTTGGTAATACTCCAGCGGTTTGCGCGTCGACTCCCCTACAGCCTTAAGTCCGGCAAAGTGGATCACTGCGCTGATACGGTGAGCGCTGAAAACACTCCGCAAACAGCTACGATCGAGGATGTCCCCTTCGAAGAAAGTCGCCGTTTTACCGGTTAGCTTTTCAACACGATTAATTGACTCGCGCGATGCATTACTCAGATTATCCAGTATCACCACGTCATCGCCACGTTGCAGCAATGAGAGTACGGTATGGGATCCAATATAGCCTGCTCCCCCCGTGACTAAAATAGACATTCAGACTCCTTCAGTCAGGCCGCGCAAGTGGCACGGCTGTGCTCAGATTTGGGATTATTTGGCCAAAATTTTCTGGATCTCATCGCGGAACGCACGCCCCTGACTGTGATTACGCAAGCCCCAGGTAACAAAAGCTTTCATATAACCAAGTTTGCGCCCGCAGTCAAAGCTATCGCCACTGAGCAGTTGCGCATCAACAGGCGTTTTCTTATTCAAACTGACGATGGCATCAGTTAGCTGGTAGCGACCCCATGCACCCGGCTCCAGCGCTTCCAGCTCGGGCCAGATATCGGCAGACAACACATAACGCCCTACTGCGGCGAGATCGGAATTCAGCGCTTCCGGGTTTTCTGGTTTTTCTACGAATTCCAGAATGGAGCTCACTTTACCTGGGAAGTCCAACGGCTCCTCGGTGGTAATCACTGAATACTCTGAAAGATCGGCGTCCGGCATGTGGTGAGCCAGCACCTGGCTACGCCCGGTTTCTTCAAAACGCGCTACCATCGCCGCCAGGTTGTAACGCAACGGATCGGCGCTGGCATTATCCAGCAGCACGTCAGGCAGCACCACCACAAACGCTTCATCATGCAGCATTGGACGGGCGCATAACAGAGCATTAGCCAGCCCCAGCGGCTGTGGCTGGCGCACGTTCATGATCGTCACACCTGGTGGGCAGATAGATTTTACCTCGCTGAGCAAGGAGCGTTTAACGCGGGCTTCAAGCAAGGCTTCCAGTTCGTAGGAGGTATCAAAATGGTTTTCAACCGCATTCTTGGATGCATGGGTGACCAGAACAATTTCCTTAATACCCGCTGCCACGCACTCATCGATAATGTATTGGATCACAGGCTTATCGACGACGGGCAGCATCTCTTTAGGAATAGCTTTTGTTGCAGGAAGCATATGCATTCCGAGACCTGCAACCGGGATAACTGCTTTAAGCTTGGTCATAATTTTTCCATATGAATGATGTTGAAACACAAATTCATTATGCATTAAAGAGATGATTCGCAAGTATAATCTTAATCCGAAAAAAATACAGCGGGCTTCGACCATAAAAAAGGTCACCGTGAGGGTGACCTTGATATTAACGCCGGGTCAGAGCCAGCGGCTGAACCATTCAGGCATGATAAACAAATTATAATGACTGACCAGCGCAATAATTCCGACAAACACCGCTGAAACTGAAATCCACTGGCGTGCATACGGCAAGAAGCGGATTCCTATCACCGGTTTAATAAAGAACGGGTGGGCAAAGACGGATATCAGTACCTGAGAAATCGATAACGTTAACGCTACATACTCTACTTGTGGCCAGATCCATACCGATGCCAGGACCAGTACCACAATGATGCTCGCCACAACGTTCCAGTAAAATTCGACATTGGTACGGCCATTCGCCTGAGAAATAGCTCCGGTCAATCCTCCCATCGGCCTTAGCATGCCAAACAGTAACATCAATGGGATCAGTTGCCCCACGGCTTCGTGCGCCGGCCCATATAGCACGCGTACAATTACCGGGGAAAGAATGCCGATGGCCAGATACATGATCGCGCTGAACAGCATGATAACGAAAGTGCCTTTGAGAAACAGCTGCTGCAGGCGCACAGGATCGTGTTGTTTCTCGGCAAAGCGCGGTAAAGCCAGACGGTTAATCACCGGTGTCACCAGCTTAAGGGGCTGAAGTATCAATTCTTTAGCCAGAGAATATACCCCGAGCAGCTCTGCACCCATCACTTTACCGACGATCAGCGAATCTGCCTGAGTACGCAGCTGATTAATGGTTTGTGAACCCAGCTGATAAATCCCGTATTTGAGCGAGCTGTAAAACGTGCCCTGGTCAAATTCGAATGTGGGCCGCCAGGATTTATCCCCGAACCAGATCATGCACCCAATGCGCAAAGCCGCATTGGCAAAAAGACCGAGGATAACCGCAGAGACGCCGAGCGGAGAGTAATAAAGCAATATCACCGTGAACGCGAAGGCAAGAAACTTGGTTACCATCTCTATTTTTGCCAGCAATATCATTCGCTTGGCTTTGATAAAATGTGCCTGATATTGCGATAGCGACCCCAGCACCAGAAAGTTCAGGCTGGTAAGCATAATCAGCCCGCCAAGCTGCGGAAGATGATAAAACCAGGAGATTGGCCAGGCAATAGCCACCAGCAGCAAGCCTGTCAGCATGCTAAGCAGGACGTTTACCCAGTAAATCGTGCTCTGCTCTTTACGGGTGATATTCTGTCGATGAACAATATAACTGCTCATTCCCATATCCTGCAGCACCATCGCCACCGCAAGAATAGCGTTGATAATGGCCAGAATACCCAGCTCGTGTGCTTCGAGTTTGCGTGCCAGCACGCCAAGCTGCACAACCTGTAATGCAGCGGCAAAGCAGGTGGCACCAAACAGCCAGATGGCCTGATTCTTTAAGCTGCTCACGCTAACCGCTCCAGAATTTCTGCCAACTGGCGATAGGCAATATGCTGATTAAATTCAGTTTCAACCTTAGCGCGTGCCGCCAGCACTACCGGAACTACATCCGCCTCACCCTGTGAGAGCCTCAACAAGATAGCCGCCAGAGCCTGCGCATCGCCCTCAGGTGCCAGCCAGCCCGATACATTGTGTTCAATAAGCTCCGGTATACCGCTGTGTTCGCTGGAAACCACAGGCAATCCCACCGCCATAGCTTCCATCAGCGCAACCGGAATGCCTTCCATATCGCCGTCGGCGGCAGTCAGTGAAGGCAGCAGAAAAATATCTGCTTCATCCAGATAGCGTTTAATCTCTTCTTGCGGCTTAAAACCAACCAGCTTGACACAGTCTTCCAGATCGCCGTCAGCAATGGCGGTCTTCAGTTGAGCTTCAAGATCGCCGTAGCCAATGATAGTGTACTCGAAGCACCCGCCCTGCTGTTTCAAAATCCTGCAGGCTTCAATTGCCACGCCTAAACCTTTCTTTTCGGTCAGGCGCGCTACGGAGAGAATACGTAGCGGCTGATGTAGCGCATCGCGTAGCTTAAGGTTAAATTTTTCTGGCTCAATGCCCATGCGCGTAACGTTAATCTTCTCCGCCGGACAGCCCATAGCAATCAGTTTGTGCTGCCACAGACGGCTGATGGGTAGCAGCAACTCGTTTTGAGCAAATAGCCTGGGGTAATCCTTCTTATGCTCTTCCAGAATATGGCGACGAGAAATATCCGCACCGTGAAACACGGTAACCTGTTTGCCCTGCAGCACCTTCAGTTCACGCAGCTTATTGGCCAACGCGCCGGCATAGCCAAAATGGACAAGGAAAATATCTGCCGCAAAGGGCTTTTTGTTAGCGGCAACAATTGCCGGCAGCAGCAGCTTGCTGGATTGGGCGCCATATCGCCCGATATGGAATGATTTCAGCGTGCCGGGTTTAAGGATTTTTGGCAATATGATTGCCAGACGCTGTGCCAGCTTGGCTGTTTTGCCATCCTTATCATCAGGCAACAGATAATGCGTTTTGGCAGCGAGATTATAACGATCGAACGCGGCATGACGGTTAACCAAATCGCCTGGAAAAACGGCTATAATTTCAACGTCATAACCTATATCAATAAAATGCGTGACCTGATTCAGCACAAACGTTTCGGAGGAAACTGGAAATTGCATGGTGAAAAATGTGAGTTTCATTAGATCACCCTATGCTTTTGAGCACGTCTGCAGTAATTTTGTTGCCAAGGATCCTTTCCTGCTCGACCGCCCGTGCAACCTGCTGCTCTATCTCCTCGTAGTTATCCAGCACGCCGTTCACCTTGGCAATGATGCTGCCATCCATCAGGCTTTGTACGTCACTTGCCATTTCGGGCAGACCAAGCTGTTTCATCACCCCCAAAGATTTGTGTTCGTAGTTGATCGCCACCGCCGGGGTGCCAAAGTTCATGGAAATGATTGCCGAGTGTAAACGCGTGCCAATGGTCAGGTGACATCCAGCCAACAGGATCCCTAACTCAAGATCGTTGAATTCATCCATGACGACGCGGTACTTGTCTTTCTGTTGCACATAGTCACCCAGGGTAATTGCCACCATGCGGTCATCTCTGTGATAGCTATCAATACCGGTGCAGGTAGACAGGGCAACAACCTGATACCCCCTCTCAATCATGGCATTAATCACCTTACCGAACGCCATTTCATATTCCTGCTGCGTGACGCCCAGGCGTTTGTCGAACGGAGCCAGTTCACGGACGGTAATGGCAATGGTTTTTGATGCGGCTATCTGGTTCTGCCAATGGATCAGGTTGTGACCAGGTGCATCCAGCGTGCGTGTACGTACCAGAAAGGCGGTGTCAGCCCCCGGGATCACTTTTTGCGTGGTGATCCCCGCCTTTTCCATCATTTCCAAACTGACGCTTTCGCGCAGTACCAGGCTGTTTACACGGGAGAAAACAAAATTAGCGATCTGATTAAACCTTTCCTTTTGGAAAGGTCCAACGCTGTGACCGATCATATAGACGGGTTTCTTTGCCAGCAGGGCACAAAGCGAGTGCTCAAACTGCAATGGCCCGTACAGGTCGACGAAAAATGAACCGCCTACCTGAATGACTGCGTCATACTGTTTTAATTTATCGGTAAACTGCTGCAAATATTCCGGTACGGCCAGGTTTTTAAAAAAACCGCTGCCCCTGATATGCGCCATCATAATTTTCGGCATCAGACGACGCTTAACTTTAGCGACCAGACTGTTCGACTTTTTAGTTTCAAGGAACAGCTCATCCGGCAAAATATTCTGTTGCAGTAAATAGCTGGAGCTGGTGGGAAAGCGACTGATAATATCAATATCAAGATCGGTTCTTTCGAGGTGAAGCGAATCAATAATTCCGCGCAAAATAGCACCATCACCACGGTTCCCGCATGTGTGATTGCCAACTAACAAAATCTTCATAACACCCCACGGTTTTTTGTAATCTTAGAAATTATTTTTTGCGATAATAAACCAATAGCTGCATGGAGTTATCCGAAAAAACGGATGAGCCAGCGCGTAACGCATTGCTGATATACCCGACAACATCAGGGAATGATCCCGCCAGTCATCAGCTATTCTGTTTAAGTGCGAAATAGGGTACAGCCACCTGCTGGCCATTGATTACCAGCGAAATGTAACCTTCGGCCCGGGAGGTTTCGACCTTTGCGGCGTCAATATGTCGCGATTCGACCAGTAAATCGCCCTGCTCGTTCGCACCGATGCCTGCCAATCCGTTATGTAAAGAGAAACGGCGGACGGCGGAATGCACTTTCTCCCCTTTTGGCGGTTCGGAATGCACCATCCGGCTGTCAAAACGTGCACAATGTCCCGTTACGAAGCGATCCTTGGCGGTGGTTTTAATCATCACGCCTGCAGAGCCTAACCACTGCGCGAGTTTAACAAATACACGCGTGTCGCTATCGTTCGAAGTGGTATACACCACGTCGTTGATCGGGCTGCTGCCCTCAACGCTCCAGCTGGCTTCAAAGCCATGTATTTTGCGTTGCAGATTAATGATCGCCTTACCGCCGGTATGGCGATCGTCAGTCACGCTCATTAATGCCTTAGTTCCGGAGCCATTACTGAACTGTGACTGACCAAAGACTTCGATTTCCCAGCTGTCTCCGACATCGGGGGTATGAATATTGCCCAGCTCATACCACTTTTCTTGAGAACTGTGGTTTTCTATACGGAAACGGGAAGTCAGGTAGTTGTATTTCATGCTGCCATCAACGGCGATGCCATACGACTCCACGCGCGTTGAGCCACGTTCAAAAGAACTTAACCACTCATCATTGGCCAGTGAATTATCAATCCAGCTGCCGGACTGCAAATTGGTCTGACGCATGTTTAGCCGCGAGCAGTGCGCTATCAGTGGATTCTTACAGCCTTCAAGACTCAAGGCATCAACAATCCACTGGCCGTTGGAGAGATCTCCTGGAAATTCGGAATGCTCAATCCAGCCATTATGGATAATAGACTGCGTGCAGCGCGGTAAATTAAGCACTTTACCCTGACGACAGTGCTGCACGTTGAAATTGGATAACTCAATGGCAGTATTATGATCCCAGTTGCCTTTTTTAGTGAATGACCATGAGCCGCGGATAACATCTCCGGTACATTTACTGGCATACCATTGATCGATCTTGCAATCGAGCGTATCGATCAGGCTAAGCGATACACCACCGACGCCGGTAAAGCGCAGACAGGATCCGCGAAAATATTGCCCGGCCGGGCAAATATTATGGAAAAATCCCTGACCGTTCGGCGAATGTTCGATCTGACCTTCAAAACTGATATTACTTAGCTCAACCCAGCGGGCATTAACCTTGAACAGAAATTCTGATTTCCCGTCTGACACCAGCGTGGTCGCAGGAAAATAGCCAAAATTCACCGGTGCACCTGCCAGGCGCAGAAAACGAATATACTTAGCAGAAATATCGAATGATGAAATGAAGAAGCGCCCGGCTGGAAATTGGATCGATAGCTTTTGGTTATTATTCTGAGCCCAGTGATACATGGCCATCACGGCTGGCAGGCAGTCCTTTTTGCCATCAGCCACGGCGCCAAAATCGAACAGAGTAATACGATTCATATCATCGCTTACGCGCCGCCAGTGGAAATCCTGACCTGAAGAAGCAATATAGCCGCCGTCATCTTCTGACGGCGTCATTTCGCCGACAAAAGCTCCGCCACCGACTTCCGTGCCATCATGCCAGCCTTTAAGACGTACTTTAGCCCCGGAGAACAGGGGACGGGTCTGACGCAGCGACGCAAAAGAGGAAATCTCGCCAATCAGCTGGTAACCCCCTGGTTGAGAGAGTCGGCGGCTGAACTCTGAAACGCCGTTGTTTTTCACGTCAGGAACGTAGAAAATCTGTTCGTCATTATCATTATGCAGCGCCATTGAGTATTCGCTTGCTGACCACAAAGCCCCCTTAGCCGCAACGAAGGTTTTCAACGTCTCGCTGTTCAGATCAATAGGTTGGCTGAGTAAAGCGGTGCCGCCATTGGCATTTTTTACAAACACATCAATCAGATTCTGCGGCAGTGTTGGATCGGTACCCGCTTTGCCAATATAGAGTTTGCCCTTAAAATCACGCCAGAATTGTTCTGGCATAGTAAAGACGTCATCCGGGGAAAATATCGGCACGTCATTCTTAGGAATGGCATCTGGCGGCACTTTTTTTAACGTCAGGCCATGCAGATCTTCACTTCGCGCCCGTGCAGAAACAGAACTTAGCGCCGCTGTTGCCACGATAGTTGAAAATGCGGTTCGGATTAATTCTCTGCGTTTCATAAAAGGTCCCGTGATTAAGTCAAAGTTTTCATTGCTCATTCACCCAGAAGGATTATCAGTTCATATGTAGAATAATGATTCTTGTATTATCCTTTACGATCTTTCTCGTAAAGAAACTGCATAACTTTTACCGGCATCAACCGTGTCATGGTGCGGATCAAAAAATAAAGCGTACCCCGGATAAAGCCCGTTTGCTTAAGTGCTAATTTCAGGCGATACAGCTGAACTTCACTTTTGATGTAATTCCATCCACGCCTTTTGTTTACCATATCGCTACCTGCCCTGACCTTCATCAACACATCAGGGAGATTAGCCACCGGGTGACCCAGCGACATTATGCGCAGCCAAAGGTTATAATCTTCCATATACAGATGATGCTGATAGCTGCCTGCGGAAATGACCTTATCCTTGCGGAAGACGACACACATATGGTTGAAAGGGTTTTTCATTCTGGCAAATTGATGGATATCGTTATTGCTGAGTGGCAAACGCTTCAGCCGCTCTTTGCCATGCTCATCGAATTCGATAACTGCGGCACCTGATAAAACCACTTCAGGATGTGATTCCATATATGAAATTTGTTTCTCAAAGCGCTCAGGCAAACAGATATCATCTGTGTCCATACGTGCCACAACATTATGCGTACAGCGTTCGAGACCGGCATTTAGTGCTTTACCGAGACCCAGGTTTTTTTCCAGTGGCACAATAACCAACGGCAATAAATTTGCCCACCTGGTGGCAACGGCTTTCAGCGATTCACTGACCGGACCATCATAAACTAAGACAATTTCATCAGCATTCAGCGTTTGTTGATGCAAGCTCTCAAGGCACTGTTCCAGATTCTCTGGCTTCTCTTTATTATAGAGTGAAATAAGGACTGAAAACATATCACCTTCTTTTTAGTTCAGGATATCATTCCATTTCTTTAAAATTAGCTCAGGCCCGTAGTCAGCAGAATTTTGCCAGGCGGCTTGAGCGAAATTTTTTCGAAGTTGTTCACTCGCAATAAGCTGATTCAACTGAGCGGTAAATAGCTCGTTACTTTGGTAATCGACGACATAGCCATCATCTTTGATGATTTCTGCAGGCCCTGTTTTACAATCAAAAGCTATTGCAGGTAAGGCATAATTCTTCGCTTCGATTAACACCATTGGTAAACCTTCGTAGCGTGATGTCATAGCGATGACCCCGGACGAACGGTAATATTCGCTAATTTTCTTACTGGGGCTGACGATCTCTGCACTTTCTTCCAGATGATATTTTTTGATTTTTTCAAGTAGTTCTGCTTTCTCTTCACCATCGCCTACAATAAGTAACTTCCATCCCTGTTTGTGAACGTTTTTCCAGATATCAAGCAGTCGGCCAAAGTTTTTTTGGTATGTCAGGCGCCCTACGGCCAGCACTCTGTTCTGCTTCCGGGCGAAAACATCATCAAAGCGATTGAGGCTGTTTTCGTGGTGGAAGGGTGAGATGTTCCCGACGACATATACATTTTTTAGCGAAAAGGCCGAGGTAAGATAATTTTTATCATGCTGGGTCAGTACCACCACCTTTTCCGCCAGGCCATAACAGAATACCTTTAGCTTACGCACAGCGGCGCTAAACGTTTCTATTGAAACGTGATCGCAACAAATCAGTCTGGATTTAACACGGAATAACTTCGACAACAGCAGCGCCTGTACAGAAAGTTTACCCATAGAAATGATCATCACGCCATCAGGACGAGTATTTTTTGCATAACGGATAAACTCAAACAGCTTGAACAGACGCATCGAAGATTTTGGCTGGCGGATAGAGACTTTATTATCGACAGGGTAGTAAGGTTCACCTGAATTCAACGAGTACAGGGTTACGTCATAATTATGATTACTTAATAAACTCGACAAGGTGCTGGCAACCCTGTCCGTCCCACCACTGTTGGAAATTCCATCAATAAGGATTAACAACTTGTACATGTGAAGCATCCTGTTAAAAATTTCAGCCTGTATGCAGGTTAATGACTTGTCAGCTCTGGGCACTGTAAAATTAGCACAGATAAGATCAGTGCCGGGCAAGCAATCAGTGAATTTGCACCCGGCTGTTAATGTTTATTTCTGATCCATCCACGACATTTTATCCAGTCAGCTAAATATCCTGAATAATGGCGCAACGCTGTAACCCATAATAGACTGAGCTGAAAGTATCGTGTTGTAAGCAAGATAATAAGTGGTAATGGAAAACAACATAAAGAAGTTCAGCAACAAATTACGTATGCGTAGCATCAGGAATGCAAATAACAGGGGTTCCGTATGGAGAAATAGATTACCAACCCTGCCACCGAAAATACTGAAATCGGAGAAGGTGATGCGTACCGCAGCGCCTATGCTGTAAGCTATGAGAAGTATATAGACAAAACGGTCTTCCTTCATAATTCCCTTACGGAAATAATAAAGTGTAAACGCGCCAATGAATGCAATATTCTTCAGGTTCGCCAGGCCGAATACCGGGGAAGTTGTGTCAAAATTGGTTCCGCTATAACTTGCAGCACGTTCTCCCAGTACCGGGACGATCCCGAGAGAGTCCAGAAAGAGCTTTTTACCACCAATTATACCTAACGGTATCGATGCAATGACCAGTACCAGCGGCAGGTACTTACGCTCCCGAATAAAAAAGAAAGGGATAATCATCACGATGGTGTAGCCGGTGGAATGAGACTGGGTACTTAATACGATAAAAAGTAAAGCCAGTAGATAATTACGCGCCACCAAACTGCATATGAAGGCAATGGCAAAGGCACTGCATAACCCGAAACGGATTTGATTCATATCCTTGTTGATAAACAGGTGCGCCGAATAGAGACACAGCGAGCACAAGATCAACGGGGAATATTTTTTATAAACCCAGGCATTGGTCGACACGGCGATAAAACTGATAAACAACAGGAAGAAGTAGCTCTCATGGGTGAAACACGAGGCCACCCAGGCCAGCACCATGAAAAAATTCTCATAGCGGTAGATGTTCGCTACCGCCTGATAACCAGTCATGCCAGTTTGACGGGAAAAATCATGGAAAAATCCCACATACTGTGAATCATCCATGCCAGAATCTGGCCCGCGTATACCGGCGAATAAAATTAGCGCAAATACCCCTATCAGGAAAAAGTAGTTAATCAAAATTTTCGTTTTAGCTTCGCTGGCCTGATTAATCATCGCCAGTTCAAAAAAGCAAAAAACGAGAATACTGTAGCTAACTATCCAATATATAGCCATATATTTACCCGTTATTATTCTGCTCGACCGCTACTTTCCTGTTAAACGCGTCCGTAATTTATTCATCAGGCGCTTAAGGAAGTCATTGCGGTTATCTTTATTGGTCAAGAAAAAGTAGCGGGCAAAGCTAAGGCTGGCCTGCAATGATTTACCATCCATCTTATAACGCAGCGGTAATTTATAGGCTTTGTAGGTATAAACGTCGCGTCTGGTGAGATGCGGCTTCATTGCGTCCAGCCAGAACAGAGAATACTTAACCGATTCACCTTTATGCTGCGAACCAAATCGAGTCACCATATGATAATTAGCCAGCGGCTGAGCAATCATGACAAACTTAAAGCCCAGCTTGTCGGCACGGATGCATAAATCGTAATCCTGATGGCGGATGTATCTTTCATCAAAACGGATTTCAGCCGCATCTTCACGCTTCAGCACGATGGTACTGGTCTGGATAAACCCGTAGCAGCCAAAAAGATATTCGGCTATTGATTCATGTTCACCGACCGGCTTTAATGGCATGACTTTGAGGAAGCTGCCATCCTGAATAATATTGACCTGACTATAAATAATAAAGCGCCGATCGCCCTGCCCTTCCAGCCGTTCAATCAGGCTCAAATTCTGTTGTAGCTTGTCTTTATGCCATTCATCGTCGGCGTCGAGAAAACAGACGTAGTCCCCGGTTGCCAGGTCGATACCGCGGTTTCTGGCCCCCGCACCGTTCAGTTTTGTCTCAGAGAGTACTAAATTGATTTTTAGTCCGCTGTAGCGTTCACTGCTCACAACTTCTGCCAGTTTTTGCGCATCGGCAGATTTGTCATCGACAATAATGACGTCAAAATTTTTATAGCTTTGTTCGTTCAGACAATCAAGCGTGGTGATAATTGATTCTGATGCATTATATGCAGGTATGACAACCGAAAAGGAAATGTCCTTCATTACCAGGCACCTTATTAAACATTCACAAACTCATACTAGCCGGCATCAGGGAACCTTTCGACGGGTGTCAAAAGGTTCCGCACGGCAGCTAGCTTTTCTCACCCTGCTGGTAGCTGTAGTCGTAATAGTCATAACCATAACCATAGTTATTGGCTGACTTACGCACTACGGCATTGAGGATAATGCCTTTAATATCGATGCCGTTCTGAATAAAGCGTTTGTAACTGATTTCAACTTCCTTGACGGTATTGGTTTCAAAGCGCGCCACCATCAGTGAAGTGCCCGCCAGCTTGCCAATAATAGAGGCGTCGGTAACGGCCAGAATCGGTGGTGTATCAATCAGCACCAGGTCGTAATTTTGGCTGGCCCAGTGAACCAACTCTTTCATGCGGCTGTTCATCAACAGTTCAGATGGATTGGGCGGTACCTGACCCCGTGCGATAAAATCAAAACCGTAATCTCCACGCTGCACCAAATCAGTATTGAAGGGGAGTTTACCGGACAGAATGTCTGACAAGCCGGTTTTGCTTTCCGCGCCGAGCAACTCGTGCGTATAGCCACGTCGCATGTCACCATCAATAAACAGCACTTTCTCGCCGGTTTTCGCCACCAGCGTCGCCAGGTTGGCGCAGACAAAGGTCTTACCAATCCCCGGACTGGCACCGGTGATCATCAGAATGTTATTTTGCGCGTCCATCATTGCAAAATGTAAACTGGTGCGCAGACTGCGGATCGCTTCAATTGACAGGTCAGTAGGATTGCCTAACGCCAGCAGCCTGTTATGCGGGTCAGTTCTCGCGTCCAGTTTGCGTTTCAGCAGCGTTTCCTGATCTTTCTTACGCTGCCATTCCGAAAGCGGCACGCTGGCGTAGACGTTCAATCCCAGCTCTTCCAGCTGCTCAGGATTATCAATACCGTGATGGAACAGCGCCTTCATCAGGACTAATCCAACCGACACGACCAGCCCCAAGATCAAACTGCCGGCGACGATCAATATACTTTTCGGTGCAACTGGTTTTGCGGCGGTTTCCGCATGATCGATGATTCGTACATCACCTACGGTGCTGGCCTTACTAATATTTAGCTCCTGCTGACGATTCAGCAGCTGCATATATATCTCCTGCCCCGCCTGCACATCACGCGTCAGACGAACAATCTCCTGCTGGGTTTGCGGCATCTGGCTGATCTTGCCATTCAGCTGTTTCTGCTGTTCATCCAGCGTTTGCCGTTTTTCCAACAAGGCGCGATAGGTCGGGTGATCCTTTTTGAACAACTGTGAGACTTCTGCTTCCCGGAAGGTTAACGCGTTCAGCTGTGTCTGAATGCTGACCGAAGAATCAAGGGCAGATTTTGCTTCCAGTGACATGTCGACCGAATCATGCTTACGGCGGAAAACGTTGAGTTTATCTTCAGCCTGATCCAACTTGGCGCGTACATCCGGCAGTTGTTGAGCAAGAAACTGAATGCTTTTTTCGGCTTCTTCGGATTTGCGTGCGATGTTCTGGTACAGATAGTTGTTAATCACCTGGTCCAGTACCCGGCTTATCTGCACCGGATCCTCACCGCTATAGGTCAGCCCTAAAACGCCGGTATCTTTACCCATATCAGCCACAACCAGATTGTTGCTGATCATCTTAATAGCCTGCAAGTTGTTCAGTTTGCTGACGGTAAAACGGGTACCCGCATCAGCCTCGATACTATTAACCAGCATAGTCACATCACCATGCTGCTCGAACTGACCGACTTTCCCTTTAAATAGCTCATTGCCATCTTTACTGACGGTGTAACTATCCGGCCCGTCTACTTCTACGCTAAGCTCACGCTTATCCCACAGAGTGGGCACTTTAAGACGTGAAACAGCTATCTGTTGCGCTTTTTGTCCTATAATGCGCGACAGGCCAGCGCCTATCAGCGGGAAATGGTCCTGCTGTACCAGCACATCAAGGCCCAGATCGGCCACCGTTTTGCCCAGAACCATACGCGAGGTAATAATTTCTATTTCGGCGGCAGAAGCGGGTTGCGCGTTCGGCATCATCTGAGAAATGTCGTTAAGTACCGTGTTGGCATTCTTTTGCTCAACCTGCACCATCGCGTCTGCACTGTAAATTGGCGTAGCAAACAAACTGTAAAGCGTGCCCATTAGCGTAAACAGTACCGACACTGCCACGATCATCCAGCGATGATCAAGAAGCTGTCCCAAAAGGTGCGCCAGTTCGAATCTGATCGCCTCGCCACCGTTCGCTGACGGTTCCTCAATTTTTGATTTCATGGAAAATCCCAACTATCGGCTTAATGCGTTGACCCATTTCTGGGCAGCGTTTTCAAGAACTCCATACACAGCCTCAAAGGCATCCCGGCTTTTCTTGTAGGGGTCCGCTATTTCCTGCTGATTGATCCAGTGTCCAAACAGCATGGTTTTACCACGTACTGAAGGGTTGATACGGCATACAAGGTCGATATGTTTTTTTTCCATCACCAGAATAAGATCGCTGTCCCGACACATATCTGCAGTGAGCTGTTGAGCTACATGATCCTGCAGGGACACACCATGTTCGTTGGCCACTATGCTGGCAGTTTCGTCAGCCGATCCTCCTACCATTGCCTTTAAGCCGGCAGAAGCGATTTTCCTCTCTGGCAATGCGGCCTTAAGCAGCCGCTCACCCGTAGGAGAGCGGCAGATATTACCGATACACACCACTAAGATTGAATTGATCATAAACTCTGCCGCCGTTTACCATTTATGGATAGTCTGAACGTTTCGCGTAGCATCGTAGACACCGCTAATGGTTGGCACCAGCTGTGAAATCACACGGTTCCAACGCGTGAGAGGCGTCGAAGTCACATAAACAATGTCGTAAGGTTCTAAGCGGAATTCGGTTCCCATCACCATTGCGGCGGCATCTTTGGTATTAAGTTGATAGATATTGGCGATTTTACTGCGGTTTGCACCCTTAACGGGACGAATAACGAACACGCCTGTGGCATCGGCAACGCTCTGATCCATCCCCTGTGCACTGCCCAGCGCTTCCGAAAGCGTCATGCCGCTGCGGTCCATTTTCAGCGTCGCCTGCTGCTTAACTTCCCCCATCACGAACACTTTGAGATCGTCGTTGCGCGGCACATAGAGGATATCGCCGGGGTACAACAGGTGATTTTGCGACAGGTCACCATTCTGCATCAGAGCCTGTAGGGAAACAGGCTGTTCGCGTCCGTCATGCGTTAGCACCACATTGCGCCAGTCTGCGGTAGCGGTCAGGCCACCAGCGGCATTAATGGCATCAAGGATAGTCAGGGGGACGTTGGTGATCGCTTGCTGACCTGAAGTTGTCACTTCGCCAGTTACGTAAGTTTTTTGCGATTTGAATGAGGCAACGTTGACATCAACCTGCGGGCTTTCAACATATTTGCTCAACCGACTGGCAATTTCATCACGGGTCTCTTGTACCGTATGACCGGCAACCCGCACTCTGCCAATATAGGGATAGAAGATGGTGCCGTCAGAGTGAACCCAGTTGCCTGTATCGCTGGCGCTGCGGTATTGACCCGCTGGGGTGGTCAGTTCCGGATGATCCCAAACCGTTACCATCAGCACATCACCCACGCCAATACGATATTCGTAGTTCTGCAGTTCCCGTTGCAGCGTAGCGTTCGCCTGGGCCACTACCGGCTTAGGCTTCATGCGTTCTACCAGGCTTGGGGTCAGCGGAAAAATATTGACATATTTATCAATATCAAAATCGCTATCCTGCTGCTCAACAACGTCTTTGCCCATTGTCGAGAGATGGTTACCCGGCACGATGGTACAGCCGGAAAGGAGTGCTGCCGATACCATCAGAGGTATCAATTTAGTTTTGATTATAATCATCTGGTTCATCGCTATCGGTAATTTGAATGACAGTGGCAAGACCGCCGCTGTATGCGCCTGGAAGTCGTCAGTTGATCATATCAGGCTTGATAATTATCACTATCCTTCGCTCCCTCGTTGATTAGTAAGCGCCATCACGTTTCAGTACCACGCCGATCGTTTTGAACAAAATGGCGATATCGTTCCAAAGTGACCAGTTCTTAACGTACCATGAATCGAAGTAAACGCGGGTTTCATAACTCACATCGTTACGCCCGCTGACCTGCCACAATCCGGTCATGCCCGGCTTAGCCATAAAATAGTAATCAACATCGCCCGCATAGCGTTCAAGCTCGGCTTCAATCACCGGTCGCGGCCCGACCAGACTCATTTCACCCCGTACCACGTTCCATAGTTGCGGCAGTTCATCAAGACTGGTTTTACGAATAAAATGGCCGATGCGAGTAATACGGGGGTCGTTTTTCAGCTTGAAGTCTTCATCCCATTCAGCGCGTGCGACCGGATCGGTACGCAGCACCTCTTCCAGCACCTCTTTGGAATTCACCACCATCGAGCGGAACTTAAGACACTTGAATTTGCGACCGTCACGACCCACGCGTTCATGTCCATAAATGGGTGCCCCGCCGTCGCGTGAGACCATGAAAATCAATATGACTAATGCGGGTAGAAGCAAGGTGATAATGCTCAGTGCGCCAACGAGATCGAAGGTACGTTTCAGAAAGCGTGAACTGTGTTTGGCGAGATTATTACTGACCCTCAGGATCATCACCTCATGGCTAAAGATATAAGCCATATCCGTGCCATAAAGCGGTACGCCGCGTAAGGAGGGGATCACCGAAACCGAACGGCAATTGTGGGTAGCCAGATTCTTTAGCCACCTGTCGCGCGACTGACTTTGCTCATATTCAACCGCCACGATAAACTGCGTGTCGCTGTCTACAAGTGACCACAGCTGCTGTTCCTCTTTGAGGACTGGAACCCCAAACAGTTCAAGAGCGGTCTGGCTGCCGTCAACATCGTAAAAGGCAATGACATCAAAGCCCATCATCTCTTCACTTTGCAGAGCCTGCCAGGCTTCTTGTGCATTCTTCCCACTGCCGATAATAATAGACTGCTTCTTCCAAAGCTTTTTTCGATTTAAAAGACGCTTAACACAGGCGCGCCCGAAAGGAACCATCGCCATGGACAATAACCAGGTTAAAATCCAGATCCAGCGCGAAAGCTCCCATTTAGATAACGCACTGACCGAGAGGTCAACAATAGAAAATATCAAGATTGTTCTGAAGACTTCTTTCAGCTCAAACCAGAATGGTTTGCGATAAGTATAGTGCCGTAACCGGACCCAGAACCAGCCGACACAAATCACCGACAGTAAAATGTGTGTCGCTATTTTCAAATCTAATTCATGTTGCGGAATTCCCGTAAGAATTTCACCTGGAAAGCCATTAATCAGCACGATGGCCAGCGCCAGGGCTATATTAAAGAAGATGAGATCTGACAGGGCTAGTGACAATCTGATTAACAACCCTTTAAAGGTGAATTCAATTTCGCGCATAATTAGCTCTTAATTTTATCTCAGGAAGCCTGTGATTTATTGGTTTCGAAGCGGGAGTGAGGGATGTTGCTTGCACCACGTCCGTTATTACACAGGGAACTCATTCAGGGAATCCGACAAAAAGGTCATCTTAACTGGCATCACCCCCAGAGGTTTGGGCGATATTAGCAACTTAAACCTGTATGGCTCTCAGGTATATTCTGGGCTATTTTTCACTCATCAGAACACGCTACCGCCCCTGGCTTATAGCTGCCAATGCGCTGTAAATGTTGCCGTTTCTGCTATAAGCCCGTCATGTCTGACGCCAGGCGTTAACATTTATCAGTGGATTGTGTGCTGCCTCACAATATTTATCATTCCTCCCCACTGCACTGCGCCAAATACAACCTCCACGCAGTCATTAACTAATATGTTGCTATACTAGTTATAAATGGTCTCTTTACAAGAGTCTCACTGCCCGTGCTGCCCCTTTTAGGAATAAGACTACTTTCATGTTGCGCGGTTACCACCTACCCCTCGTTTTAGCTACTCAAAATTAAGATTATTCTCAATATATTTTTCTTCAAAATCCCGCCCCGTTTCCCCTTTAAGCGATACAGTTAAGTGCGATTAATCCCAGTTATAGAATAATTAAGTAGTGGGGTTTTTCTGACAAGTCGCATCAAAATAGCTTTGCAAGGGTAACCATTTTTGCCCGCTAAGCAGTCTGGCACAACCTGTAAAGTCCCCATCACCGGGTTGAAATGTCCACACATACCGCCCATCATGGATTTATCAACCATCTCATTAAGGTGAAATAATGTTCGAATGGATTGCCGATCCGTCAATTTGGGCTGGCCTGGTCACGTTGGTGGTGCTGGAATTGGTATTGGGCATTGATAACCTGGTGTTTATTGCCATTTTGGCGGAAAAACTGCCCCCGGCCCTGCGCGACCGCGCACGCATGACCGGCTTATCACTGGCATTAGGCATGAGACTGCTGCTGCTGGCTGGCGTCACCTGGCTGTCATCACTGACTTCACCATTATTCAGCCTGAGCGGTCATCTTTTCAGCGCTCGCGATATCATTATGTTGCTGGGTGGTTTATTCCTGCTGTTTAAGGCTACGATGGAACTGAACGAGCGGCTGGAGGGCAAAGATCAGGAGGATAGCCTGCAAAAGCGCGGTGCCCGCTTTTGGCCGGTCGTCGCGCAAATCGTGGTGCTTGACGCCGTATTCTCTCTGGACTCCGTCGTCACCGCCGTTGGCATGGTTGACCAGCTGGCCGTAATGATGGCGGCAGTCATTATCGCCATTTCGTTGATGATATTAGCCAGCAAGCCGTTAACCGCTTTCGTTAACCATCATCCGACTCTCATTATTTTGTGTCTGAGCTTTCTGCTGATGATTGGATTCAGTCTGGTCGCAGACGGTTTTGGCTACGCTATTCCAAAAGGCTATCTGTACGCAGCCATTGGCTTCTCTGTAATTATTGAAGCACTTAATCAACTGGCACGGTTCAACCGCCGTCGGTTCCTTTCGGCACAATATCCGTTACGTAAACGCACGGCGGATGCGGTATTAAGGCTATTACGTGGGCAGCCTGACCAGGCCGAACTGGATGCAGAAACCTCTTCGCTGGTGGCAGATCATAGCGGACGTAAGGCCATTTTCAATAAACAGGAACGTATGATGATCGCGCGCGTACTGGCAATGGGCCAGCGTAGCGTGAGCAGCATTATGACCACCCGCCATGATATTCAGCATATCGATCTGGCCGAGTCGGCGGAGAAAATCCTGGCACAGCTTGATGCTAATCAACATACGCGCCTGCTGATAACCGAAAACAGTGACGAGCCGCTGGGAGTCGTGCATGTCATCGATCTGCTGAAGCAGGCGCTTCATGATCGCCCCATCGATCTGCGCGAGCTGGTGCGCCAGCCGCTGATCTTTCCTGAAAGGCTGCCTCTGTTGCCGGCACTGGAGCAATTCCGAAGCGCTCGCACCCACTTTGCTTTTGTGGTCGATGAGTTTGGCTCGCTGGAAGGGGTGGTCACGCTCAGTGACGTGATGGAAACCATTGCAGGTTACCTGCCCAACGAAAGTGAAAAAAACGATCCGCGTCATGATATCCAGCAGCTTAACGATGGCAGCTGGACCGCAAATGGCCATATGCCGCTGGAAGATCTTGTGATGCACCTGCCGCTACAGCTCAATGAGAAGCGCGACTATCATACGCTGGCGGGACTATTGATGGAGCATCTGCAGCATGTTCCCTCGGAAGGCGAAGAGGTAGAGGTCAGTGGCTATCTGTTTCGCACCCTGCGGGTTGCCAGCCACAGGGTACAGAAGGTACAGATTATTCCGTTACCGTTGCAGGGGTCGCTTTGAAACCGAAGATGCGCCCCGCCCCACTGCATCAGTGGTGGCGATAGCCCGCCATCACAGCTCGTTGATCAACTTTTTAACGTCACTGCTATCAGACTTGTCAGGGTTACGCTTCACCCATTTTTGCAGGCGATGCCGCGCTTCGTCACGCGCCTGCTGGCGCAGCAGCTGGTCCACTTTCAGGTTGTAATTGACAGCCGACCACGGCCCGTAAACCCTGAGTGGCACCGACAGTTGCTGCAAACGCTGCACCAGCGCGCTGTCTCCGCTCCAGCCTCCGGTGATCGTCACGCCAAACAACACGTCCAGCTGTTGATTGATGAGATCGATACTTCCGCTGGAGTTGTAGTTGAGCAGCGCCGAACTGGCGTCAAGCCGTGAGAAAGCAATCACCCCATTCTGCAGGGTAGCGCTTCCCTGCAGATGTTGCGGATTTGGCGTATCGTCGTCGCTCTTTCCACGCACTTTATCACTACTATTCTCTACCGCGCGCTGAACCATCTGCATCAGATTTAGCCCGGCAAACTGCGCGTTATCAAGGCTCAGTTCAGCCTGTCCTTGCCACTGATGCTTAAACGCGGCTATGTTCAGTCCATCCCCACTAAAACGTCCCCGGAGGGACAATGAACCGCTGACTACGTCCGGCAGCTCAAATCCTTTCAGCAGCGAACTCATGGCAATCTGCTTCAGCTCCGGGGTCAGGGTGACTTTGGTCTGTGCGCTGCGCGTATCCAAGGTGCCCGGCAGCGAGAAGCTCCCCCCTTCGCCCACCCCTTTGAAGGTGTCCACGGTCAGCAAACCCTGCCGGCTGGCAGCGTGCAGCAACACCTGATTCGCCTGCATCTGGTGCCAGCGAAGCCGATCCACTGCCAGCGTCAGCTGGCCGTCCAGCGCATTGAGAACGGAGTGAACATTGTCCGTCACCGGCACGCTGGCGATGACCGGCGCATGGCCGCTACGCGGTTCAGCCGCTGATGCGTCTTGCTCTATCGCGCCGGACAGGCCCAGCAGCGAATCAAGATCGATACTGTCGGCATGCAGATTTGCCAGCAGTTCGGGGTGCGGCCCCAGCGTTCCCGACAGGGTTCCTCTTAGCTGGCTGTCATTGGCGTTAAGATTGATTTCATCAAGACTGAAGCGTCCGGTCAGGCTATCCCAGCTGGCTTTCATCTGCGCCTTACCCAGAATACCGGCCGGCGGTAAATCGGCCCCCTTTAGCTGATAATCCAGTTGCTGAATTATCGCATTTACCCGCCGCGGGTAATCAGTAATATCCAGCTCGCTGCTCAAATCTACCTGCAGTTCGCGCTGGTCGCGGTGAACGCGGCTACTGATTTCAATATGCACCTGACGCGGTTGGGTCTGGTCAAGCGCCAGATTCAGATCGCGTACATTAATCTGCTCGCCGTTGCTCTGCTGCCACACCAGCAGGCCATCAGCAATTCGCAAATGGGAAATGTCGAATTTCCAGCCACGCGCAACATCATCAGAGGGCGAAAAGGTCCTACTGCCGGCTGGCCCGATCGGTGCATCAGCAGGGGGAAGGCTTTTGCTGTCCGGCGTCAGGCGTATTACCGCGCCTTTCAGCATTACCTGTTTCACCGAAAGTTGGTGGGAGAATAATGGCAAAAGATCCACGTCAAGACGCATATTAGCCGCGCTAACCACCGGCTGCTGCGCCCCGGGAGCGGTCACGGTGACCGGGCCGGACAGGATGCTAAGCTGCGGCCAGACATGCCAACGCAGTTCGCCGTTAAGCGCAAGGTGATAGCCGCTACGCTGCTCGACCTGGCGGACCATATAGGCGCGAAAATCGTTCGGATTCACCAGCACCACCAGCGCGGTCATTCCGGCAACCACCACGACCAGTAGTATCGCAAGTGTGGTAATAAACCTTTTCATGCCTGCTCCTTCACTCTTCATCTTGCCACTGACTGCCAGCACGGTTGCGCGTCACCCGGCGCGACGCCGGGAATTTACCGGGTAGCCACCTTCTGCAATCTTAACCTACAGGTGCACCTTTCGCTCATTTAGTCCTTATCGATGCGGCTGGCAACCGCGCCCTGTTGCCCTTTGTACTTGGCATCCAGTCGGCTGTTGTAGGGGCGGGCAGCAGGGCCTGAAAGCGGCTCAAAGCTTAACGCACCGAACAGCATGCCGGGGCGCAGCGCCAGCGGCAGTTTACCTGAATTATAGAACTCCAGGACGATACGCCCCTGCCAGCCGGGATCGATACGGTGTGCGGTAACGTGAACCATCAGCCCCAGGCGCGCCAGTGACGAGCGCCCGTCCAGCCAGCCGACCAGATTATCCGGTAAGGTCACCGACTCTAAGGTAACCGCCAGCGCCAGTTCGCCCGGATGCAGAAAGAACGCATCCCCTTCCGGCAGGACAATCTCATCACTCATCACGCGATCCAACGCCGCGCTGACCTCATCTTTAGGGCCACTTAAATCGATAAAAGCAGCGGTATGGCCGCGGAAAGTACGGAACTGGTTACCCAGGCGCACATCAACGGTCGCACCATTGATGCGCTCAACAGGCGGGCGCGGATCGATACTCAACTTGCCATTGTCGAGCCAGGCTTCAATATCGCGGTCACATAGTCTCATTCAGGAACTCCGGCATGCGCTTCGGTTATTCGAAGAACTGATTAATTTTCGCTTTCAGGATATCGATGGCAATACGATTTTTGCCGCCGCGCGGCACGATAATATCGGCGTATTGCTTAGAGGGTTCAATGAATTGCAGGAACATCGGCCGCACCGTTTTCTGGTACTGCGCCATCACCGAGTCCATCGACCGTCCACGCTCGTTGACATCACGCTTCATACGGCGCATCAGGCAAATATCGAGCGGGGTATCAACAAAGATGGAGAAATTCATCTCCTGACGCAAGCGGGCATCGGTCAATAGCAGGATCCCTTCCAGAATAATCACCTTCTTCGGTTCAAGGCGAACGCTTTGCTGCGTACGAGTATGCTCGACATAACTGTAAACCGGTAGATCGATAGCCTTGCCTGCTTTCAGCATCTGCAGGTGCTGTAAAAGCAGGCTGTGATCCATCGCGCTGGGATGGTCATAATTGGTTTTGACCCGCTCTTCCATGGTCAGATGACTCTGATCTTTATAATAGGCATCCTCGGGGATCACACCAATGTTTTCATCGCCGACACGCTCACGAACTTCACGATAAAGCGTACTGGCAATAAGACTTTTTCCCGAGGCGGATGCGCCTGCGATACCTACGATGACGCACTGATGCGACTTGTCAGCCATATTTCAAAGACCTGATTTCGAGACAGTATAAAGGGTAAGTATTCCCTGTTGATTTCCAGATACAGCATCGCCTCATCAGGCCAGTTAACGGTCAAATGATAGCAGACAACGCATCTGCAGCTGGAAATATGAAGGGAACAGCGCCGCAATTATAGGGAGTAACCCCTTATGATGCCAGAAAAAAGCACCTCAGGTCTTTTCAGACTTTACCCTTAGGTGGCAATCGCTTTCACCGCTAAACTGGGCAACAGAAAACAGTTATAAGGAATCAGAGTGTTCTGGCAATTTATACACCTTCTCACCTATTTGGGTGACAGCATGTTGCTGCTGCCCACCGCGACGATCATCACACTGTTGCTGTTCTGGAAAAGTGAAGATAAACGCAGCCCCTGGTACTGGCTACTGACATTCTGCACCGCCGGCGCGCTGGTCAGCCTGTCTAAAATCGCCTTCATGGGTTTTGGCATCGGCAGCGCCCGTTTCAACTTTACCGGTTTCAGCGGCCACAGTGCCATGTCGGCAACCCTGTGGCCAGTGATGCTATGGTTGATCAGCGCCCGGCTGAGCATTGGCTGGCGCCGGGTGGCGATAATCACCGGCTATTTCATTCCTTTGTCCATCGGTGTTTCACGTTTGGTCCTTCACTACCACTCAGACAGTGAAGTCATCAGCGGATTGTTACTTGGATTTATTCTGAGCAGCGTTTATCTGATCGGCCAGCGCCATAATCGCCTCCACGCCATCCCCACGACGCCACTGTGCCTTCTGCTGATAGTCCCCCTGCTGCTGATAACCGAGGGGCGCAAAGCCACCACTCAGCAATTCTTGCAACACATTTCTGCGCAGATTGCCGGCATTGAACACGCCTGGACGCGCGAGAAATTACTGGGTTCGGATCAGCAAACGGCAAGCGCCCGCCCACTGAGCGTCCTGTACGGGTCAATTAAATCACCTGAATAACACAGACATTGGGAATTAGCCTGAGTAACGATTATTTCTTATGCTAGCATGGTGCAAGATTTTAAGATTATGCCTAAAAGGCACCATGCCGGAGAGTAATGTCGACAGATAATTCAAGACCGTTGCTGCAACTGCGCTCGCTCTGTCTTAACGCGCTACTGTTTGCCTGTTTGAGCTTCGTGCTCACTTTATACTGCCTTGAACTTATTAAAGTCATCGGGCAGATTTCACCGCTGTGGTTTCCCACCGCGCTGATGACCGTGGTGGTGTTCCGCCACCCGACGCGAGATTTGCCGTATCTGCTGTCAGGTTGTGTGATTGGCTTAACATGCGCTAACGTTTTATTCAGCGGTTTTTCGTTATCCAGCCTGGTCTTTCCGCTGGTCAATCTGCTACAGGCGCTGGCAGGGGGAATGCTCCTGCGTAGGTTGCTGGACCGAAACTCCCCGCTTAACTCGTTGTTGAGCTGGCTAAAAATGGTGGTGGTGGCGGGCATTTTCATCTCTGTGCTCGGGGGAGTGATGGCTTACTGGTTATTGCAGCCAGCCGCAAACAGCACGCTTCATTTTCTTACTACCTGGACCCTCTCAGAAGCCATTGGCATGCTGGCATTGGGGCCGGTCGGCCTGCTGTGGCAAACTGATTATGTCCGTCGTCATCTGCGGCAGACTATCCTGGTTGAAACCCTGCTGACGTTAATGGCCACCCTCACCCTCTGCTGGCTGACGCTGCGCTATGCCCCTTCGCCATTTACCTTTGTGGTGGTGATCCTGTTTTACAGCGCGGTACGCCTGCCGCGCTTTGAAGCATTCGTTGTTTATCTGGCCACTATTTCAATGATGTCGTTGATGCTGGCTTTTCAGATGATTACCCGCGATACCTCCAGCTTACAGCAGCTGATTGCCATGCCGTGGGTACCGTTCCTGTTAGCACTCATCCCCAGTCATATGATGACGCTGGTCATGCATTCGTTTCGCGAAGAGCGGAAACACATTTCAGAAAGCGAGACCCGCTTTCGCCACGCCATGGAGTACTCGGCCATTGGTATGGCGCTGGTGTCCACCGGTGGACAGTGGCTAAAAGTGAATCAGTCGCTGGCTAAATTTTTTGGCTATACCCCGGAAGAACTGTATAACCTCACCGCGCAGCAGCTGACCCATCCGGACGACCTGGCTGCCGGAATAACCCAGGCCCGCTCGCTGCTGGCCGGTGAGATTGAAACCTACAGTCAGGAAAAACGCTATTTACGTGAGGATGGTGAGATCGTCTGGGCGCTGGTGGCCGTATCGCTGGTTCGCGACAGCGAGCAGCAGCCGCTCTATTTTATCGCGCAAATTGAAGACATTAGCGAACTCAAACAGACTGAAAACATCAATAAACGTCTGATGGAACGCATCACGCTGGCCAATGAAGCTGGCGGCATTGGCGTGTGGGAGTGTGATTTGCAAAGCGGTATGATCAGCTGGGATAAGCGCATGTTCCAGATTTATCAGCTACCAAAAGATTCACCGATGACCTTTACAACCTGGGAAGAGCGCCTGCACCCCAACGACAGGGAAATAGCAATTGCCCGATTCGATAATGCAATCAAGCATGCAGTGCCGGTCGATATCGAATTTCGCATCGTCACCGACCATGGTGTGCGCCACATCCGCAGCCAGTGCAATACCGTATGCGACGACAAAGGTCGCGTTGAGCGCATGCTCGGCGTTAACCAGGACATCACCTCCGTGCGGTTGCTGACCGACGCGCTCTACCAGGAAAAAGAGCGCATGCATATCACGCTAGATGCCATCGGCGAAGCGGTGATCAGCACCGATGAAAAGATGCGGGTTGCCTTTATGAACCCGGTGGCGGAAAAGATGAGCGGCTGGCTGCAACATCAGGCTTCAGGTAAGCCGATAAGCGATATTCTGCGCTTGACTCACGGCAGCGATGGCCCGGCAGCGGAGGATTTGCTTAGCTGCGATCTGGCGCAGCTGAAGAAATCAGCCGGCATGGATACCGAGCTGGTGCTGCATAACCGTTCCGGTCATCAGTTTGCGGTTAATTTCAGCCATTCACCGCTGAAAACCCTGAAAGGAGAAAGTATCGGCAGCGTCATGGTCATCCAGGACGTTAGCGAGGCGCGAGAAATGATGAGACGCCTGAGCTACAGCGCTTCGCACGATATGCTGACCCGCCTGCCCAATCGCGCCAGCTTTGAGCATCAGCTGAAGCTGTTAGTGCAGTCCAGCCCTGAACAGCAGCAACATGCGCTGGTATTTATCGACCTCGACCGTTTCAAAGCGGTCAACGATAGCGCCGGACATGCGGCCGGCGACAGACTGCTGCGTGAAATTTCAGCAGTCATGAAGAAGATGCTGCGCGCTGATGACGTCCTTGCGCGCCTGGGAGGCGATGAGTTCGGTGTGCTGATGCCAGCATGCCCGACAGAGCTGGCCGGCAAAATCATCGGCTCGGTGTTAGACGCGGTTAACACCTATCCTTTCCTGTGGGATGGCCGTGAGCACCGCATCGGTGCCAGTGCCGGACTGACGCAAATCAGCGCCGACAACGCCAATATCAATGAATTAATGGCCCAGGCTGACCGCGCCTGTTATCACGCCAAACACAGCGGGCGCGGTCGGCTTTCCGTGTACTGATACCGCCATCAACCTCAAGGCCGCGGCTGGTCAGTCGCCGGGCGCAACGGCAAAGACCGTCCTCTTTTGACCCGTACGGCTCACCTCTTACTGAGCACGGTTGATCGCGTTGGTCAGCGGTTATGAACGTGCGCAAGCCGCTGTTGCTTGCGTGGCCTGCACACTCAGGCTAAAGTCCTCCCTTTTTTTCACACTCAGCGGAGGAAACGATGTTTATCGGTTTCGATTACGGAACGGCAAACTGCTCAATGGCCATTATGGATAACGGCGCACCCAGGCTGCTGCCGTTAGAGCAGGACTCGCCTTATTTACCTTCAATGCTGTGTGCACCAACCCGCGATGCGGTAAGTGAATGGCTGTTCCGTCATCATCAGGTGCCAACTCCACAGGCAGAGAATCAGGCGCTGCTACGCCGCGCTCTGGCTGGCAACCGTGAAGAAGATATTGAGGTCCTGCCCGGCAGCGTCAGATTTGGTCTGGCGGCGATGGCACAGTACATGGAGGACCCGGAAGAAGTCTGGTTTGTTAAATCGCCTAAATCCTTTCTCGGTACCAGCGGTTTAAAGCCACAGCAGGTGGCCTTATTTGAAGACCTGGTCTGCGCCATGATGCTACATATTCGTCAGACGGCGGAAAACACACTTAACGACAGCGTCACCCAGGCGGTGATTGGTCGCCCGGTGAACTTTCAGGGGCTGGGTGGCGATGAGGCCAACCGTCAGGCCGAGGGCATTCTGGCGCGCGCCGCCAGCCGCGCCGGATTTCAGGACGTGGTCTTTCAGTTCGAACCGGTGGCAGCGGGGCTGGACTTTGAAGCGACACTGAAAAAAGAGACCCGCGTGCTGGTGGTTGATATCGGCGGCGGCACCACCGACTGTTCCATGCTGCTGATGGGGCCGCAGTGGCACGACAAGGCCAATCGTGCGGACAGCCTGCTGGGTCACAGCGGCTGTCGCGTTGGCGGTAACGACCTGGACATCATGCTGGCGTTTAAGGAACTGATGCCGCTGCTCGGCCTGGGTGGGGAAACAGTGAAAGGCACCGCGCTGCCCGCCCTGCCGTGGTGGAATGCCGTGGCGGTCAACGATGTTCCGGCACAAAGCGACTTTTACGCCGCCGCATCGCGCAAGCAGTTGCAGGATCTGATCCGTGATGCCGCCGATCCGCACAAAGTGCAGCGACTGCTGAAAGTGTGGCAACAGCGGCTCGGCTACCGGCTGGTACACTCGGCGGAAGAGAGCAAAATTGCCCTGTCGCAGCATCCGCAGGTGCTGACCGCACTGGACTTTATCGATAGCGGGCTGGAAACCGGGATTAGCGCAGCGGGATTAGAAGCGGCTATCAGCCAGCCGCTGGAACGCATTCAGGAGCAGGTGACGCTGGCGCTGACCACCAGCGGCACCCGTCCTGAGGTGATTTACCTGACCGGCGGCAGCGCCAAATCTCCGGTGCTGCGGGCGGCGCTGCAACAGCAGCTGCCAGATATTCTGCTAACCAGCGGTGATGATTTCGGTTCAGTGACCGCCGGCCTGGCACGCTGGGCGCAGGTAATGTTCAGATGATCGCCTCCGGGTGGGCTTTAATGCACCCGCCCATCGCTTTCAATAGTGGCTCGCATCCGACAGCAGACGCAGATCCTCATCCTTCAGCTTCAGCACGGCAGCCTTCGCCAGCTCATCAACCTGAGCCAGCGAGGTGGCGCTGACGATAGGCGCGGTGATCCCCGGGCGTGCAATCTGCCACGCCAGCGCCACCTGAGTGGGTGAAGCGTGATACGTTTCGGCCACCTGTACCAGCGCGTCAACAATTTTCAGCCCGCGTTCATTCAGGTATTTATCGACCACATCCTTGCCACGGGCGCTCTTCGCGGCATCCTTTTTGCTACGGTATTTACCACTCAGGAAGCCGCTGGCGAGTGAATAATAGTTAATCACCCCCAGCCCGTGTGCCGTGGCGACCTGCTCAAGGCCGCTTTCATATTCGGCACGGTCATAGAGATTGTATTCCGGCTGCAGGGTTTCATAACGTGCCAGGCCGTGCTCTGCACTGATTTGCAGCGCTTCTTGCAGGCGTTCGGCCGAGTAATTAGACGCACCGATAACCCGCACTTTACCCTCTTTAACCAGCGCGTCGAATGCCCCCAGCGACTCCTGTAGCGGCGTATCCTGATCGTCGCGGTGTGCCTGATAAAGGTCAATATAGTCAGTTCGCAGGCGCTTCAGGGAGGCTTCCACCGCCTGACGAATATACTTCGCCGCCAGCCCGGTTTTACCGTCACCCAAATCCATACCGACTTTAGTGGCAAGGATAATCCGATCGCGCTTGCCGCTGTGCTGCAGCCAGTTGCCGATAATCGTTTCTGATTCGCCGCCCTGATTGCCGGGCGCCCAGCGCGAATAAACGTCGGCCGTGTCAATAAAATTTAATCCTTTCTCCAGCAGCGCGTCGAGCAGTGAAAACGACGTTTTTTCGTCGACAGTCCAGCCAAATACATTGCCACCAAAGGTCAGTCGCGGAACCTGAATAGCGGACCGGCCCAGCGAGCGCAGATCTGAATAACTCATTATGATTCTCCTGATTGATAAGTGGATAACGCAGCTGATAAGACTGGCAAACAGCGTTGCATGCGCTGCGTTGATTTGTAGCATACCATTTGCCAATACTAAATTTTCTCACCGTAGCAGCTCTTATTTAAGCCGTTATCCTTATTTCCTTCATTTTTCAGCGCCTGAAATTCGCTATCCTTGCCAGCCTGGGGGCAAGCCCTAATCCCGCCCCGCGCCCTGCTTTAATTTCACGGAGAGTAGCACCCAGGATGAAAACACCCCGACGTTTCCCCCTTATCGCCTTGACGGTCGCCGCCGTGCTGACGGCTGCCGCGCTTTACTGGTGGTACAGTCACAGCACGGCATCGACGGTGCAAAACCGCCAGGGGACAGAACAGCAGCGGGCCAGCAACAGCCAGGGTAGCGCAAAGCGCGCGGGCAATGCGCCGCCGGTTCAGGCCGCTGAGGCGCTACGTCAGAACGTGCCGCAGTATTTGTCCGGGCTGGGCACGGTGACTGCGGCCAATACCGTAACGCTGCGCAGCCGGGTCGATGGCGACCTGGTCGCCCTGCATTTTAACGAAGGACAAGAGGTCGCAGCCGGGCAGCTGCTGGCTGAAATCGATCCGCGCCCGTACGAGGTCGCTTTAATGCAGGCCGAGGGACAGCTGGCGAAAGATCGGGCAACGCTGACCAATGCCCGCCGCGACCTGGCGCGTTATGAAAAACTGGCGCAAACCCAGCTGGTTTCTGCCCAGGAGCTTGACACCCAGCGCGCGCGCGTCAGTGAAACGCTTGGCACGATCAAAGCGGACGAAGGCAGCGTGGCCAGCGCCAGGCTCAACCTGACCTACAGCCGCGTGACCGCCCCGATTGCTGGCCGGGTCGGCCTGAAGCAGGTCGACGTTGGCAATTATGTCAGCAGTGGCGATGCCAATGGCATTGTGGTGATTGCTCAGACTCATCCTATCGATCTGGTCTTCAGCCTGCCGGAAAGCGATATCGCCAGCGTCCTTAGCGCACAGAAAAACGGCAAGCTGCCGGTAGAAGCCTGGGATCGCAATAACAAAAACCTGCTGACCCGGGGAACGCTGCTCAGTATGGACAACCAGATCGACAGCACCACTGGCACCGTCAAGCTGAAAGCGCGCTTTGATAATCAGGACGACCGCCTGTTCCCCAACCAGTTTGTTAACGCACGGCTGAAGATCGGCACGCTGGAAGATGCCATCGTTATCCCGGCGGCGGCATTGCAGATGGGCAACGAAAGCCACTTTGTCTGGGTGATTAACGGCGACAGCACGGTCAGCAAAAAAATCGTGGCGTCCGGCCTGCAGGGCAGCGGGCAAGTGGTGATTAGCGCCGGGCTGCAAGCCGGTGAAAAAGTCGTGACCGACGGTATTGACCGCCTGACCGATGGCGCGCAGACAGAAATCGTGCCCGCTCAGGCCAGCACCCCGCTGCCCGCCAGTGGAGCCAGCAGCTGATGCAGGTTATGCCCCCATCGCCCGGCGGCGGCCCGTCACGCCAGTTTATTCTAAGGCCGGTCGCCACCACGCTGCTGATGATAGCCATTTTACTTGCCGGGATTATTGGCTACCGCGCCCTGCCGGTTTCTGCGCTGCCGGAGGTAGATTATCCCACCATCCAGGTGGTCACGCTGTACCCGGGGGCCAGCCCGGACGTGGTAACCTCGGCAATTACCGCCCCGCTGGAGCGCCAGTTCGGGCAGCTGTCCGGTCTGAAACAGATGGACTCGCAAAGCTCGGGCGGCGCCTCGGTGATCAACCTGCAATTCCAGCTGAACCTGGCTTTGGATGTTGCCGGGCAGGAAGTACAGGCGGCGATAAACGCCGCGACCAACCTGCTGCCAGACGACCTGCCCAACCAACCGGTTTACAGCAAGGTCAATCCGGCCGATCCGCCGATGATGACGCTGGCCGTCACCAGCTCCACCATGCCAATGACCCAGGTTGCCGATATGGTGGAAACCCGCGTGGCGCAGAAGATATCCCAGGTTTCCGGCGTGGGCCTGGTGACGCTTTCCGGCGGACAACGCCCGGCGGTGCGGGTGAAACTGAACGCGCCGGCGCTGGCCGCGCTCGGCATCAGCAGCGAAACGGTGCGCAGTGCGATCGGCAATGCCAACGTCAATTCGGCAAAAGGCAGCCTCGATGGCCCGGAACGTTCAATTACCCTGTCAGCCAACGACCAGATCAAAACCGCTGATGGCTTCCGCCAGCTGATTATCAGCTATCAAAACGGATCGCCGGTACGCCTCGGCGATGTCGCAACGGTTGAACAGGGGGCGGAAAACAGCTGGCTGGGTGCCTGGGCCAACCGCCAGCCGGCAATCGTGCTGAACGTGCAGCGCCAGCCGGGGGCCAACATTATTGCCACCGCCGATCATATCCGTCGCCTGCTGCCGTCACTGACCGCCTCGCTGCCAAAATCGGTCGAGGTTAAGCTGCTTAGCGACCGCAGCAGCCTGATCCGCGCCTCGGTGCGTGATGTGCAGTTCGAGCTGCTGCTGGCGCTGGCGCTGGTGGTGATGATTATCTCCCTTTTTCTGCGCAACCTGGCGGCTACCCTGATCCCGGCGGTGGCGGTACCGCTGTCGCTTATTGGCACTTTTGCGGCGATGTATTTCCTCGGTTTTTCGCTCAACAATCTGACGCTGATGGCGCTAACCATCGCCACCGGCTTTGTGGTCGATGACGCCATCGTGGTGGTGGAAAATATCTCACGCCACCTCGAAAAGGGCGATAAACCGCTGGCGGCGGCGCTGAAGGGAGCGGGCGAAATCGGCTTTACCATTATTTCACTGACTTTCTCGCTGATTGCGGTGCTGATCCCGCTGCTGTTTATGGGCGACATCGTCGGCCGCCTGTTCCGCGAATTTGCCGTCACCCTGGCCGTGGCGATCCTGATTTCGGCGTTTGTCTCACTGACGCTGACGCCGATGATGTGCGCCCGAATGTTAAGCGCCGGGTCGCTGCGCCAGCAGAACCGCTTCTCGCGCGCCAGCGAAGCGCTGTTTGACCGCATCATTGCCCGCTATGGCCTCCTGCTGCAACGCGTGCTGCATCATCCCTGGCTAACGCTCGGCGTGGCGCTTGGCACCCTGGCGATCACCGTGCTGCTGTGGATCAGCATCCCGAAGGGGTTTTTCCCCCTGCAGGATAACGGCATCATCCAGGGTACGGTGCAGGCCCCACAATCGGTTTCCTATGCCAATATGGCGCAGCGCCAGCAGGCGGTGGCCTCGGTAATTATGCAAGATCCGGCGGTACAAAGTCTGACCGCCTTCGTCGGCGTGGACGGCAGCAATCCGGCGATCAACAGCGGACGGCTGCACATTAACCTGAAACCGCTGGACCAGCGCGACGACCGTATCAGCGCAGTGATAGCTCGCCTGCAACAGCAGGTTGCAAAGCTGCCCGGCATCCGGCTCTACCTGCAGCCGGTGCAGGATCTGACCATTGATACCCAGGCCAGCCGCACCCAGTACCAGTTCACCTTACAGGCCGGCTCGCTCGACGCGCTTAGCCTGTGGGTCACTAAACTGCTGGCGGCGTTGCAGGGTTTACCTGAACTGCGGGACGTCAGCAGCGACTGGCAGGATCGGGGGCTGGAAGCTTACATTCGCGTTGATCGTGACAGCGCCAGCCGCCTCGGCATTTCGCTGGCCGATGTGGACAACGCGCTGTATAACGCTTTCGGCCAGCGGCTGGTGTCCACCATTTTTACTCAGGCAAACCAGTATCGCGTGGTGCTGGAACACGACACGGCGGCCACGCCGGGGCTGGCGGCGTTGCAGAACGTGCGTCTGAAAAGCAGCGATGGCGGCAGCGTTCCGTTGAGCGCCATTGCCAGCGTTGAACAGCGTCATGGCGCACTGAGCATTAATCACCTCGACCAGTTCCCGTCCACCACTTTCTCGTTCAACGTCAGCGACGACGCTTCGCTGGAACAGGCGGTGGATGCCATTAGCCTGGCGCAGCAGAAACTGGCGATGCCAGCGGATATTACCACCCGGTTTCAGGGCAGCACGCTTGCCTTTAAGACGGCGCTTGCCAACACCGTATGGCTGATCGTCGCCGCTATTGTGGCGATGTATATTGTGCTTGGCGTGCTGTATGAGAGCTTTATCCACCCGGTGACCATCCTTTCTACCCTGCCTACCGCCGGTGCCGGTGCGTTGCTGGCACTGATGATCGCCGGCAACGAGCTGGATGTGATCGCCATCATCGGTATCATTCTGCTTATCGGCATAGTAAAGAAAAATGCCATCATGATGATCGACTTTGCGCTGGCTGCCGAGCGTGATCAGGGAATGATGCCGTATCAGGCCATCTATCAGGCCTGCCTGCTGCGCTTCCGTCCAATCCTGATGACCACGCTGGCCGCGCTGTTTGGCGCGCTGCCGTTGATGCTAAGTCACGGCGTGGGGGCCGAGTTACGGCGTCCGCTCGGCATCGCCATGGTCGGCGGGCTGGTGGTCAGCCAGGTGCTGACGCTGTTCACCACGCCGGTGATTTACCTGCTGTTCGATCGGCTGGCGCGGGCTGCCCGCCGTCGTATGATGCCACGGGTGACAGAGTGAAATTCCTCTCGCTGTTTATTTATCGCCCGGTGGCCACCAGCCTGCTGACGCTGGCGTTGGTACTGTCCGGGCTTCTCGGCTTTCGCATGCTGCCGGTCGCATCGCTGCCGCAGATGGATTTCCCGGTGATTGTGGTCAGCGCCTCGCTGCCCGGCGCTTCGCCGGAAACCATGGCCTCCTCCGTCGCCACGCCGCTGGAGCGGGCGCTCGGGCGTATTGCCGGCGTCAGCGAAATGACCTCCAGCAGCTCGCTCGGCAGTACCGAGGTGGTACTGATGTTTGACTTCGACCGCGATATTAACGGCGCGGCGCGCGACGTGCAGGGGGCGATTAACGCCGCCCAAAGCCTGTTGCCCAGCGGTATGCCGCGCCGGCCGAGCTATCGCAAGGTCAACCCCTCCGATGCGCCAATTATGATCATGACGCTCTCGTCGGATACCTTCTCTCCCGGACAGCTGTATGACTATGCCTCTACGCAGCTGGCGCAGCGCCTGTCGCAAATCGACGGCGTTGGCGATGTTACTATCGGTGGCAGTTCGCTGCCGGCAGTACGCGTCGATCTCAATCCGCAAGCGCTGTTTAATCAGGGCGTCTCGCTGGATGCGGTGCGCACGACCATTGCCAATGCCAACGTGCGTAGGCCACAGGGGGCCATTGACGATCGTCAACAGCGCTGGTGGCTGAAAACCAATGATGAGCTGCATACCGCCGCCGAATACCGGCCGTTAGTGATCCGCTATCATCAAGGTGCTGCGGTTCGCCTGCAGGATGTGGCGACCGTCACTGATTCGGTGGAAAATGTGCGCAACGCCGGGATGTCCAATGCCCGCCCGGCGGTTCTGGTGGTTATCCGTAAGTCACCACAGGCCAATGTTATCGATACCATTGACCGCATCCGCGATGAAGTGCCGCAGCTGCGTAAAACCATTCCTGCCGCCATTCAGCTTGAGATCGCCCAGGATAGCTCTGCGACCATCCGCGCTTCGCTGCATGAGGTGGAACAGTCGCTGGCGGTGTCCGTCGGGCTGGTTGTGCTGGTGGTGTTTGCCTTTCTGCGATCCGGGCGCGCCACGCTGATCCCGGCCGTTGCGGTGCCGGTTTCGCTGATCGGCACCTTTGCCGCCATGTATCTGTGTGGCTTCAGCCTGAATAATCTGTCGCTGATGGCGCTGACCGTGGCCAGCGGATTTGTGGTTGATGATGCCATCGTGGTGCTGGAAAATATCTCGCGCCACGTTGAAGCAGGTCTCAAGCCGTTGCAGGCCGCGCTGCTGGGGGGGCGTGAAGTGGGCTTCACCGTAGTATCCATGAGCGTCTCGCTGATAGCGGTGTTTATTCCATTGCTGATGCAAGGTGGCATAATCGGCCGCTTCTTCAGGGAATTTGCCATCACCTTGTCGGTGTCGATAGCCATTTCACTGGTGATATCGCTAACGCTGACGCCAGTGATGTGCGCCCGGCTGTTACGCAGCTCGGCGCCGCGCCAGCAGCCGCGCCGGCGTGGCTTCGGCCGGATGCTGCTGGTCGTTCAGCAGGGCTACGGCCGTGCGCTGCACCGGGTTCTTGATCACGCGCGCTGGGCGCTGCTGGTATTTGTCGCCAGCCTCGGCCTGACGGTGTACCTGTTCATTTCCATGCCAAAAACATTTATGCCGGAACAGGACACCGGGCGGCTGATGGGCTTTATCCAGGCCGATCAGAGTACTTCATTTCAGGCGATGCGCAGTAAGGTGGAACACTTTATGCGTGTCGTTCATGCCGATCCAGCGGTGGAAAGCGTGGTGGGCTTTACCGGTGGCTGGGAAACCAATAGTGGTGCCATGTTTATTGCGTTAAAACCGTTATCCACGCGCGGTGATAATGCGCAGCAGGTGATTGCCCGTCTGCGCAGCAAGCTGGCGAAAGAAGCGGGTGCCACCCTGTGGCTGAGGGCAGTACAGGATATCCGTATCGGGGCGCGTCAGTCTGATGGGGGTTATCAGTATTCGCTGCTGTCCGACAGCCTCGACGACCTGCGCCAGTGGCAACCTAAAATCCGCCGTGCTTTTGCATCCCTGCCTGAACTGGTGGACGTGAACTCTGACCAGCAGGATAAAGGGGCCGAAATGGCCCTGACCTATGACCGTACCCGCATGGCGCGGCTGGGCATTGACGTTGCCGATGTCAACGGCCTGCTGAACAACGCCTTTGGTCAGCGCCAGATTTCTACCATCTATCAGCCGCTCAATCAGTACCAGGTGGTGATGGGGGTCGATGCGCGTTACGCACAGGATATTAACGCGTTGAACCAAATGTATGTTACTAACCACCAGGGCCAGCCGATCCCGCTGTCATCGTTTGCCAGCTGGCAACCGGCTAATGCCCCGCTGTCGGTTGAACACGAGGGATTGTCGGCCGTCTCGACCCTCTCGTTCAATCTGCCGGAAGGGGTTTCACTGTCACAGGCCGCAGCCGCCATTGACCGCAGCGTTATCGCGCTCGGCATGCCCTCCAGCGTACGCGGCAGTTTTTCCGGGACGGCGGCCGTCTTTGAGCAGACGCAGAGCAGCCAGCTGTGGCTGATCCTCGCGGCGATTGCCACGGTATATATCGTGCTGGGAATGCTCTATGAGAGCTATGTGCATCCGTTAACCATCCTCTCGACCCTGCCCTCGGCGGGGATGGGCGCGCTGCTGGCGCTGAAGCTGTTTAACACGCCGTTCAGCCTGATTGCGCTGATTGGCATTCTGCTGCTGATTGGCATCGTCAAGAAGAACGCTATTATGATGGTCGACTTCGCCCTGCAGGCCCAACGCCAGGACGGGATGCCGGTGCGCGAGGCGATATTCCAGGCCAGCCTGCTGCGTTTCCGCCCGATTATCATGACCACACTGGCGGCAATGCTCGGCGCACTGCCGCTGGTGCTAAGCAGCGGCGACGGCGCGGAACTGCGCCAGCCGCTGGGGATCACCATTGTCGGGGGGCTGGTAGTCAGCCAGCTATTGACGCTGTTCACCACGCCGGTGGTCTATCTGTATATGGACAAACTGCGGCGCAAGCCGCGCTGGCGGCCGGTGCCGGCGCAAAGTTGACAGCATGGCAACCTCCCCCGCCCGGCGTGCAGGACGCTGTGGCTGAGGGCACGGGTCTTTTTTATGCAGCGGCTGGCTCACCGTGGGGGGAGGCGATATGTTCTTAAGCGATGGTGTTGTTCAGCATCGCTGTGCTGTGCGCTGCCCACCACGCCCAATGGCTGATCGTTGCGCGCGGGGTGCAGGACCGCCCTTATCTTCTGGCGCGCAACGCCAGATACCGCCCCTGATGCGCCGCTGGCGCGCCGGAGAAAGCATTAAATGTTGGCAAAAATCCGTATCGGCATTACCGCCAAGCTGTTCGCCGCCATTTTTTCTACCTGTATGCTGGTGCTGATCACCATGCACTGGGGAGTGCGGCTGAGTTTTGAACATGGCTTTATTGACTATATCAAGCGTGGCAACGAGCAGCGGCTGATTTTGCTGGCCGATGCGCTGGGTGATGAGTACCAGCAGCACGGTAGCTGGGACTTTCTGCGCAATAACACCAAGCTGGTTTATAACATCCTGCATTCAATGGAGCAAAATCCGGACGCCAGCACGCAGCTGCCGCCACACGGCTGGCGCACGCCGTTCTGGGTTATTGACCAGCAATCGCACGTCATGATCGGGCCGCGCACGCCGCTGCCGCCGGAAAGCCTGCGGCGGAGTATTATCACCAGCGACGGTGCGGTGGTCGGCTGGGTGATCGGCTCGCCCCCTGAACGGCTAACGCGCAGCGCCGATATCAACTTTGACCAGCAGCAAAAACGCACCAGCTGGATGATTGTCGGCCTGACAATGCTGCTTGCCGCGCTGGTTACCTGGCTGATGTCACGCGGGCTGCTGGCTCCGGTTAAACGGCTGGTGGCAGGCACCCATCATCTTGCCGCCGGGGATTTTACCAGCCGGGTTGAGGATTCCAGCCGTGACGAACTGGGCAGGCTGGCCCAGGACTTTAACCGCCTGGCCAGCACGCTGGAGAAAAACGAGAGCATGCGGCGCGCCTTTATGGCCGATATCTCCCACGAACTGCGCACCCCGTTAGCCATCATGCGCGGCGAGCTGGAAGCCATTCAGGATGGGGTACGAGAATTGACCCCGCAGTCGATTATCTCCCTGCAGGGCGAGGTCGCCACCCTGACCAAGCTGGTGGATGATGTACATCAGCTGTCGTTATCCGATGAAGGCGCGCTGGCCTATCGCAAAAGCCTGACCGACCTCGTACCGCTGCTGGAGCTGGTGTCGGGCAACTTCCGCCACCGCCTTGCGCAGCACCCCCTGACGTTAACGCTGGATCTGCCGCCGCATGCCGCCCAGTTCGGCGACGCTGGCCGGTTAATGCAGCTGTTTACCAACCTGTTCGAAAACAGTCTGCGCTATACCGATCCCGGCGGCAGTCTGCATATCACCTTACTACGATGTGCACACGGCAACGTGCTGCACTTTGACGACAGCGCACCGGGTATCAACGATCGGCAGCGGGCAGATATTTTTGACCGCTTCTACCGGGCGGACGCTTCTCGCAACCGTGCCAGCGGCGGGTCCGGGTTGGGGCTGGCTATCTGTCAGAATATCGTTGAAGCCCATGACGGCACAATCACAGCCGATCACTCTGCTGCCGGAGGCGTGAGAATTACGATACACTTACCGTATCAGGCACATTGACCCGGGCTGACGAAATGAACCAGATCCCCGCCACTCCACTGATTTTAATCGTCGAAGACGAGCCGAAACTCGGTCAGCTTATGATCGACTATTTGCAGGCTGCGAACTACCGCACCCATCATCTGCTGCGCGGGGATGAAGTGGTCGACTGGGTTAAGCAACATGCGCCCGACATGGTGCTGCTGGACCTGATGCTGCCAGCAATGGACGGGCTGTCGGTGTGCCGCGAGCTGCGCCGCTTTTCTGAGTTGCCGGTGGTGATGGTCACCGCAAAAATTGAAGAAATTGACCGCCTGCTCGGGCTGGAGATCGGCGCGGACGACTATATCTGTAAACCCTTCAGCCCGCGTGAAATGGTGGCGCGCGTGAAAACCATCCTCAAGCGCTGCCGGCGCGTTACGGAAGAAACGCTGACTATTTCTCCGCTGCTGATCGATGAAAGACGCTTCCAGGCCAGCTGGGGTGAAAAACCGCTCGATCTCACCCCGGCCGAGTTTCGCCTGCTGAAAACGCTGGCGCAGCAGCCGGGCAAAGTGTTTTCCCGCGAGCAGCTGCTCAATCATTTGTATGATGACTACCGGGTGGTAACCGACCGCACCATTGACAGCCATATTAAAAATCTGCGCCGTAAGCTGGAGTCGCTGGATGCCGAACAGCCGTTTATTCGTGCGGTGTACGGCATCGGCTATCGCTGGGAAGCAGATGGCTGTCGTCTGATCTAGGTCAATTATTGCCGGGCCCCCGCTTTACAATCCCGCGCCCGGGACAGCCGTACGCGCTCATCTGGCTAGTCACCCACCGCTGATGCCGCATTTCGTTGCAGCGTTTGTCCATCCTCACCATTTCTGATCTGATATCAACTGAGAGATTATCTTTAAACCAGCACTGCTTTCTCCGGCCGCTGCCTGCTTTCCGGCTATATTAACAAGCGCGACCCCAATCAGAACGCCTGTACCAACGCCTGCCGCTGGAAATACAACGTGCAGGAAGGCAAGGAAGAGGAGAACGCCCCTATCGAGCAGCGCCCGATAGACCAGCAGCAGGTGAGCCTGTGCCGGCAGTGGCCCGGCGACAAGGTGTTTGTGCTGGAAGAAGCAATGCGGCCCGGTGAATATATGACAGCCTTTGAAGATCGGCACGGCACCTGCATCATAAATCCCAGGATTTACGTGCCGTGGCGCACGTCGAACGCCTCACGCAGATCGGCATCCATCCCTGAAGATTGAAGGTCGAACATCATCGTTCTGCTACTGCGCGCGCACCGCCAGGGTTTATCGCCGTACGATTGACGATGCCGCAGCACGGAAGCCGTTTGACGCTGACCTGCTGACCACGCTGAAAGAACTGGCGCACCGTGGCTATACCGAAGGCTTTTTGCGCCGCCACAGGCATGACAGCAATCGGAATGATGATAGCGGCTATTTCGTTTCTGAGCGCCGGCAGTTTGTCGGCGAACGCCGGCCAGCGCCGTGGCCCGCTGGCACAGGTGGACGTAAAAAATAAGTTCAGCGAGGGTGACAGTCTTGAATTGATGGCGCCGGCTGGGAATATGCATTTTACGCAGCAAGGAATGGAGAGCGGGGAGGCGCGGCAAACGGAGGTGGCTTCTGGTAACGGCCGTCTGATATGGCTGCCGCTGCCTGAAGAAGTTGATTTAAGCTGGGCACTGCTGATGCTTAACCTTTCAGGGGGATACCCGCCAGCCCGGGCAACGGAATTTGCAAAAAAAGTTTCGTCAGGTGATTAATGTTAGAATGCGATCACAGTAATACGCTCAGTTTCCTGCCAGAATTCACAGGCTCCTAACGATAAAATCCAAATAGCATAACCATCTGTTCTGAATCGTGTCTGTAAAGGCATGCAGGATGAACGATACTCGTCACATCTTAGGCCCACACGGCTCCCCCGTGCGGGTCATTTCTTTTTCCGCCGTGCCTGACCGAACCTCCCTTTACCGCCGATGCAAATCGACAGCAGCCTGTAGCCGCATTGCCGGTCAGGGAATAAATGGAACCTTCGTTGACTTTTTTTCCACTTAGCGTTTTTAAGCCAACATAAGGTTTTCTATGCGCAATAAAGAGTTTCACTCTCTTTGTGGAGCCATCACAAAGGTATATCAGCCGGCTACATCCCCGCCCGCACACCAGGATGATGACGTCTATCGCCTGACTTTCGACCACGATTTAAGTATGCATTTGATCGGTACGCAGCCTGGTTATATCAATATCGTTGCAACATTCCCGGCTCCGGAGGTCTGGTTTGCTCCTGAAGGAATGGAATCCCTGCTGGCGGAAAACAGCTTTTCACTGACACATCCGGCGGTCATTTTCGGCATGGACAGCAAAAGGAAAAAACTCGTTATCTCCACTCGCCAGCCTTTAAACGAGCTGAAGGAGGAAGGCGCCGTCAAACTGTTCCAGAAAGTTTTTCATCTGGCGCACGGGATGTACCGTGGGGAAGTCACGCAACCCGGGTAACTGACTGCCAACAATAATCGCCTCCCCTGAGATGAGTAAAATGCCTTCAAGGCATAATCTGATTTTGATACATAAGACTGATTTGATTTTTTCAACACCAACAGGAGAACCCATGCCAAATTTCCGCATATTCGGAGGAAGCTCATCCTCCGCATCTTACAATGCCATTGTTGAACATTATGAAACGGACAGCAAAGTTCACGAAACGCACAGCGCAAGTTCATTAGGACTTTCAGGCTACCAGCATCGTGAAGTTGTGGTGAGTTCAGGAACCATGTCTGCGCTAGCCGATGCCAGCTGGGCTAATCGCGTGGTGAAGAATGTGCTGCCGCATGGTGCAGGCAACCAGCAACACTCGATTCATGCCACTTCAGGAGAGAGTTGGGCGAGGATGCACCTCGGCTACGAAAAATACTCGGGAGGCGGGATAACCAATCACCTTAAGCGGGCGCAAAAGTTCCAGGGGGGCAACTGTTCCGTACATGCGTCAATCGCAGCGGCGGCGCTGAAAAGTAAAGGCGTCGATCGGCCTATATGCCGCATGCGCATTCGCCTGCCGGAAGATAACAGTCACGAATTTGTCATGCTCGGGGATCATCGTGAGCCACATTTCGGGGAACGCAATACGGTAGTGGTCGATGCCTGGCCCGCGCATCCCAGCGCCAGCACCCTTGACCAGACGGTGCTGCATGACGCAAGCAGAGGGACGCATATGGCGCTAACCGACCTGATGGGTCAATACCGCAATGAAACCTGGGATGTGTCTGATACGGCCAGCCGCAGTGATATGGCCTTATTGCGAGATGTTAAAGTACTGAACAGCGATAAGTTGCAGAAAAAACTGCGGGAACAGGGATTACCAGCGCTTCATTCTGCAGATCTGGTGAGTCACGCGTTAAACGATGACTCTTTCGGCTCATTCGACGTCAGGGTTAATACTGACCCCAGCACCACTTATACCCGCGACAGCCAGTATTATGGCAGAAGTTTTGATTATCTTTTCAACGACCATCACTGAAGCTGAAAAACAGGCGGTGAAAAATCCCTTAAGCGGCGGCGGCGGCATTTGCCACGCATTCATGCCCGTGTAACAAACAGGAGTAACCCGGGCTTCCTTTTCCCCTGGGTTACTCAACGACGGCAAGGTATGCTATAGATCGATGCAAACTGCCATTGCCTTCAGGGAACACAATATGGAAACACATTCAGTGACGCTGGCGATCCTAAACGGCAAAAACGCAGGCAATGAAGAGCTGCGCCAGGCCATTTCTACCCTGCGTGAAGAAGGATTCAGTCTGCAAGTGCGCGTCACCTGGGAACATGGCGACGGCGAGCGCTACGTCCGCGAAGCGGTAAAACTTAACGCAGCCACGGTGATTGCCGCCGGCGGCGACGGCACGATCAATGAGGTCGCCACCGCGCTGGCGGGTATCGCACCAGAACATCGTCCGGTGCTGGGGCTGGTACCGCTCGGAACCGCCAACGACCTCGCCAGCAGCGCCGGAATTCCGCTGGAGATGGAAAACGCCCTTCGTCTGGCGATACTTGGCAAAGCAATGCCGATCGATCTCGCGCGGGTTAATCAGGATCGCTACTTTATTAATATGGCGACCGGTGGATTCGGCACGCGCATCACCAGTGAAACGCCGGAAAAACTGAAATCGGCGCTCGGGGGCGTCTCCTATCTTATTCATGGCCTGACGCGTATGGATACGTTGAAAGCGGACAGCTGCACGCTGGAAGGGCCGGACTTCCACTGGCAGGGCGATGCGCTGGTGATCGGCATCGGTAACGGACGCCAGGCCGGAGGTGGCCAGCGCCTGTGCCCGACCGCACTGATCAACGACGGCAAACTGGAGGTGAGCATCGCCCCCTCACAGGATCTGCTGCCCACGCTGATGCACAAACTGACCCGTGGTGGGGACGAAAATCCTAATCTGGTTTCCGCGTCCCTGCCGTGGTTGACCATCCGCGCACCGCACGAGATGACGTTTAATCTCGACGGCGAGCCGCTGAGCGGCACCGAGTTCCATATTGAGGTGCTGCCCGCCGCTTTGGAATGCCGTTTGCCGCCGTCCTGCGAACTGCTGGCGTAATCAGTGACTGACAGTGCGCATTATACCCTGCTTATCGCCCGGCTTCTGTCCCCCCGCCGGGCAAACTCTCCCGGTTAGAGAACCAGCCCACGCTTTTTCAACCTGTTTACAGGTTCTCGCTATCACTGGGAACCTACCACCACTGATAAAAATGATGAACCGGCCCCTGTCCGTGGCCAACCTCCAGCGAGTCCGCGTGCATCAGCGCGCCCTGTAACCACTGTTTGGCTGCCTGTACCGTATTTGCCCAGTTATCATGGCGTGGGCGCAGCGCCGCCAGCGCCGCCGACAGCGAACAGCCGGTGCCGTGCGTATTGCACGTGGCGATGCGCGGCGTACTGAAGCGCTGTTCGCCTTCCGCCGTGAACAGCCAGTCCGGGCTTGCCGAATCGCTAAGATGGCCTCCCTTCATCAGCACTGCCCGGCAACCCAGCGCCAGTAGCGCCCTGCCCTGTTCCCGCATTTGCGTTTCATCCCCCGCCTGGGCGCAGTTAAGTAATGCCGCCGCTTCAGGCAAATTGGGCGTGATCAGCGAGACCAGCGGCAGCAGCCGTTCGCGCAGCGTGGCGACGGCCCCGGCGCAGAGTAACGCATCACCGCTCTTTGCCAGCATCACCGTGTCCAGCACCATCCAGGGCGCGCTGGTTTTTTTCAGCCGCTGCGCCACCACTTCAACGATGTCACTGTCCGCCAGCATGCCGATCTTGATGGTGTCAATACGCACGTCAGACAGCACTGAATCCAGCTGCGCACCGACAAAATCGGCATCGACGCGCCTGACCGACTGTACGCCGCTGGTATTTTGCGCCACCAGCGCGGTGATCACGCTGGTGCCGTAGACGCCCAGCGCGGAGAACGCTTTCAGATCGGCCTGAATGCCCGCGCCGCCGCTTGGGTCAGTTCCGGCAATGGTCATGGCATTGATACGTTTCATGCCAGCGCCTCCGCATCCAGCTGAAACAGCGCATCCAGCAAGGCCGGGATAAAGCTCCCAGGCCCCCGCGCCTGTGCCGCAGCACGTTCCCCGGCCAGGGAAACCAGCCGACAGGCGCTGGCAACATGCATCAGGCGGTCGCCCGTCAGCGCGGTAAAGCCGGCCACCGCCGCCGACAGCGCACAGCCGGTGCCGACCACCCGCGTCATCAGCGCAGAACCGCCGCCAATGCGCAGTAGCCGCTGGCCATCCGTGACGAAATCCACCTCGCCGGTGACGGCAACCACCGCGCCGCTTTCCCGCGCCAGCGCGCCAGCCCAGGGTAGTGCCGCGCCCGAATCATGCTGGCTGTCAACGCCGCGTCCGCTGACGGATTGTCCGGCCAGCGCCATAATTTCAGAGGCGTTACCGCGGATAGCGGCGGGTTTCAGCTGCAGCAGCTGCTGGCAGAAGCGCGTACGGAAATCCAGCACGCCGACCGCCACCGGATCCAGCGTCCAGGGGCGTCCGGCGGCATTAGCGGATGTGACCGCCGCCATCATCGCCTCGCTACGCGCGTGCGTAAGCGTACCGACATTGATCAGTAGCGCATCGGCTATCGCGCTGAACTGCGCGGCTTCTTCAGCATCGATCACCATTGCCGGAGACGCGCCCAGCGCCAGCAGCAGGTTGGCGGTAAAGGTGTGCACCACATCGTTGGTCATACAGTGAATCAGCGGAGGTTGCTGGCGAAACAGGATCAAAGAACGGGCCACGTCGGCGTGGTGAAGGGCTTGAGGTTGGATCATTTCGGCTCCCAACCGGCGATCAAGAAGGCGATGCCGGGTGGGCATCTGACTTCCCTCCGCTGGCATTATCCAGTTCAGGTGCAACGGGTATTTCTCAGCCGGTTCCTGTTAAGGAACGGCACCCCGAGTCATTGGTCACGCTTATTAGTGGGTTAGCATAGGGAAGTGACTGGCTGAAGGCAAGCAGCAAAACGGCATATCCGGCCCGGGCAACCCGGCTACTGCCGTGCTGTAAGCCCGGCTATCACGCTAAAAAAAAGGTTACCTTTGAACGATCAGTCCAGGTTTGAAATGACGGCCGCGGGCTGAAAAGATCAATGACCTGCCGCATGATTGCTACGACATACACATCATCATTCATCCTTACAGCCACGCCGGGTGAGAAATTTGCAATCTTAATCAAGTCGATTTTTGTTCTCTTTGACGTACGGGTGAAAATCCGCATGTTTAAGACGGGTTTGCTGTAGCGCGGCTTTACGCTCAGTCCCCATGGTTCGCAGCGTTTCCCGGTTCATAGCCGTTTCCCGCTTATCGACTTTCCTCGCGTGGTAGTTCATTTCGTGATCTTCGGAAAAATTGACGTAGTCATGATCGTTTATTGGCATAGCAATACCTTTATTTTTAGTGAATTGACAAAGTTAACAGCCAATGACCTACAGATAAGAATTATCTTACCTCATAAGAAATTTATCTCTATTCTTCCGGGAAAAAGATGATCTGGAACAAATAATGTTGATGTGAGTATTCGAAGGCTGTCAGAGCAGAATTATATCTTGAGCAGGTAAAATGATCGGCGATAAGGGCGGATAAGCAGGATTAACAGGACCAGGCCGGGAACGAAAGTGCCTGTTTCGCCAGCAGCTGTCACGCAACGAAGAGCCATAACGCGGTTTGGGCATCATTCCCCATGCCTTTAACCGCGCCTGGGTATCGGCACGGCTGTCACAACCGGGATAGATCCGGTTCCTGTGAAGCGGTGCCGACCTGGAAAAAACTACTTAACTGGCTTGTGCAAGGTAATTTGCTGCAAAGCCTGCCACAAGCGGGTTTTATCACTGTCTTTTAAGTTGGTTTGCTCAAGCCCTTGCATAAACGCGGTTTTGTCGGTAAACCGCTCGCCTTTGCTTAATCGTTGACTGATATGAGTCAGAATATCGGTGCTCAGGACGCTGATTTTTGATCTCACCTGCTCCAGTGGCTGTGGTTGCCACCCTGTTTGCGCTTCGGATAGCCAGTCAGCCCGGTAGCGATATTGAATCGCCTTGGCAGCATCCATTTGCGCTTGTATAAAAGGTTTTACCGACTCGCCATCCAGCCCGAGCTTTACCGCTAAGACCACCGAGCCGGAGAGAACTTTGGCCTCCTGAGAGAGATCTTCAATAGCAAGATGGTTGTTCGCTTTGTATCCTGCCACATCCTTCATGTAGGACAACCGCTGGTTGATCAAAGCGGCCACATCATCTTTTTGGGTTAACGTCGCCATTCCCGTTGCCGAGAAAAGCAGCCCTGCCAAAAGCAACAGCCCCATTGGTGCTTTATTACTCATTTACTTTCACCTCTTCGGTCAATCGCCAGTCGCCATTGCGCACCGGCAATGAATGTTAAATTTTCACAGTCTGTTTTGAAGGATTTGTGGTGTAAGCCACCGTCTCAGTTCCCGTTAAGCGTTGAAATTATATGAAAATGTCGACAGGATAAGAAGGTCGCATTTTGTTCAAGGCGTTTATCCCGCATTGCTGTCCTGCTGCGCTAAGCTGAGATAAACGCTCTCACGACCGCACGCTTTTTTCTTCATCGACTTTAACGGTTTTGAGATAAACTTTGCGGCGTTGCCGTACGGCGTATTGATGTCAGGAGTCTCGTTTTGAAAATCCGCCCTTTTAAAGAAGCCGATCGTCCGTTTCTGCGCACGCTCTTTCTCGCCGCGCGTAACACTAACTGGACCTGGTGCGATGCCAGCGAATGGCAGCTGGAAGACTTCGATCGCGTCACGCTGGGCGAACGGGTACTGGTGGCAGAGGACCAGGGCCACCGCGTTGGTTTCGCCGCCGTGCTGGATAACGATAATTTCCTGCACAGCCTGTTTATCGACCCTGCATACCAGGGCAGCGGCGCTGGCAGCGCGTTGCTTCAGGCGGTGCAAAGCAGCTTTACCTCGACCGGCGCGCTCAAATGCCAGACGGAAAATCTGCGCGCACAAAGTTTTTATAAAAAGCACGGCTGGCGGGTGGCGGCACAGGGGCAAAGCGATCAGGGCGAATATCTGTTGATGCACTATGTGCTTTAATAGCGCTTTCTAAATGACAGAAGGGACAGTTGACGATGAACAGACTGCTTCATGAACAGGCTGGCGTGAGCAAGATCGCCTGGGAGATGCTGCAATACCTGCAGCGTATCGCGCGTGGCGATAGCACATTTACCATCCAGGACACCCTGCTTAATCACCGCTGCAACGTCACGCCGGATAATGACTTTACCCTGCTCAATCAGCTGTTCGACGCCGGAAAGATTGACTACGACTACTCAATGGTGGACGGTTTCCAGCAGCGGCTGGTTCGCCTGGTGTAACGGCCGCGGGGAAAACACCGGCCGCGTAACAGGGAAGATTACAGTGCACGAAAGGCAATATCTTCCGGGATAACGTTGCCCTGCCAGTAAAGCCGGGCGGAAACCTCTATTGCCAGCTGGCGGTAAAGCCCGGTGAATTCGCTGTCCGGGCGGTGAATGACCGTTGGTTCACCGTTATCCAAATCTTCACGCAGGCTGATATGCAGCGGCAGTTGAATGAGCAGGCGGGTATGATACTGCTGCGCCAGTTTTTCCGCGCCGCCGCTGCCGAAGACAGACTCCTGATGACCGCACTGGCTGCAAATATGCACGCTCATATTCTCCACCACGCCCAGAACCGGCACGTTGACCTTCTCAAACATCACTATGCCCTTGCGCGCATCGATCAGCGCAATGTCCTGTGGCGTGGTGACCACCAGCGCCCCGGTCACCGGCACGTTTTGCGCCAGCGTCAGCTGTATATCGCCGGTGCCCGGCGGCATATCAAGCACCAGATAATCCAGTTCCGGCCATAATGTCTCATTCAGTAGCTGCATGAGTGCTTTACTGGCCATCGGGCCGCGCCAGACCATGGCATTATCTTCGGTTACCAGATAGCCAATCGAGTTAGTTGCCAGCCCGTGCACGACAATCGGAGCCATATGTGTACCGTCCGGCGAGGTCGGGCGCTGGTCATTGGTGCCTAACATATCCGGGATTGACGGGCCGTAAATATCCGCATCCAGCAGGCCGACTTTCGCCCCTTCCGCCGCCAGCGCCAGCGCCAGGTTAACCGCCGTGGTGGATTTGCCCACTCCCCCTTTGCCCGAGCTGACGGCAATGATGTTTTTCACCCCGTTAACGCCGGGACGATTTTTTACCCGCTGCAGCGTTGCCACGTTCAGCGTTAAGCGCCAGCTAATTTCCCCGGCCCCGGTCAGACGCAGCAGTTCAGCGCTGACCTCGTCTTTCAGCTGTTCAAACGGGCTTTGCCAGACAAACGGCATACTCAGTTCGATGTGCAAACGGTTGTCGATCAGCGCACAGTGATGCAACGCTTTCAGCCTGATGAGATTATGCTGCAGGCTGGCGTGCTCAAATGTGGCCAGCACATTCATAACGATAGCGCGTAACGCTTCGGGTGTATGTGGCTGCCGGGAGGATAGCATCATCGGGTTTCCTTGATCTCGCGGGTTGTTCAGCGGCTACGGGTGGTTAAGCATATCAGATCTGGCTTGCCTCACGTACCTTAAGGGTAAAATCCCCCACCGCCTGAACACCTTGTTTACGCCGGGTCGGGCAATCGGTTACCATCTAAACCCCTTTTTCTACAGGTATGAGCTAAGTCTTACTATGACTCAAGTCGCGAAAAAAATATTGGTAACGTGCGCCCTGCCGTACGCAAATGGTTCCATTCATCTCGGCCACATGCTCGAGCATATCCAGGCCGATATTTGGGTCCGTTACCAGCGAATGCGCGGCCACCAGGTTTATTTCATCTGTGCGGATGATGCACACGGTACGCCCATCATGCTGAAAGCTCAGCAGATCGGCATTGCCCCAGAGCAGATGATTGCAGACATGAGTCAGGAACATCAGACTGATTTTGCCGGCTTTGATATCAGCTATGACAACTACCACTCCACGCACAGTGAAGAGAACCGTGAACTGTCTGAACTTATCTATACCCGGCTGAAAGAGAACGGTTTTATCAAAAACCGCACGATTTCCCAACTTTACGATGCGGAAAAAGGCATGTTCCTGCCGGACCGTTTTGTTAAAGGCACTTGCCCGAACTGTAAATCACCGGATCAGTACGGCGATAACTGTGAAGTCTGTTCTGCCACCTACAGCCCGACCGAGCTGATCGAGCCGAAATCGGTGGTATCCGGCGCAACTCCGGTGCTGCGTGATTCGGAACACTTCTTCTTCGATCTGCCAGAGTTCAGCGCCATGCTACAGGCCTGGACCCGTTCCGGCGCGTTGCAGGAGCAGGTGGCCAACAAGATGCAGGAGTGGTTCGAATCTGGCCTGCAGCAGTGGGATATCTCGCGCGATGCGCCCTATTTCGGCTTCGAAATCCCCAACGCACCAGGAAAATACTTTTATGTCTGGCTGGATGCGCCCATCGGCTACATGGGGTCATTTAAGAACCTGTGCGACAGGCGCGGAGATATCGACTTTGATGCCTTCTGGCAGCAGGATTCTGACGCCGAGCTTTACCACTTCATCGGTAAAGATATCGTCTACTTCCACAGCCTGTTCTGGCCGGCGATGCTGGAAGGCAGCCAGTTCCGCAAGCCGACCAACCTGTTTGTGCATGGCTATGTCACGGTAAACGGCGCGAAAATGTCCAAGTCACGCGGCACTTTTATTAAGGCCAGCACCTGGCTTCAGCATCTCGATGCCGACAGCCTGCGCTACTACTACGCCGCCAAGCTCTCATCGCGTATTGACGACATCGACCTGAACCTTGAAGATTTCGTCCAGCGCGTCAATGCCGATATCGTTAACAAGGTGGTTAACCTTGCCTCGCGCAACGCCGGTTTTATTAACAAGCGCTTTGCCGGCCAGCTGTCTGCTGAACTCGCCGATCCGGCGCTGTATCAGACATTTGTCGACGCATCCGACAGCATCGCCCGGGCCTGGGCCAGCCGTGAGTTCAGTCGTGCGGTACGTGAAATCATGGCATTAGCTGATGCCGCCAACCGCTACGTGGATGAACAGGCGCCGTGGGTGGTGGCAAAACAGGAAGGGCGTGACGCTGACCTGCAGGCTATCTGTTCAATGGGCATCAACCTGTTCCGCGTGCTGATGACCTGGCTGAAGCCGGTGATGCCATCCCTCGCCGAACGCGCTGAAGCCTTCCTCAATCAGCAACTGAGCTGGGAAGGCATTGAGCAACCGCTGCTGAACCACAATATTGCCGCGTTCAAAGCGCTGTACAGCCGTATTGAGATGGATAAGGTAAAGGCGCTGATCGCCGCCTCAAAGGACGATGCCGCCGCGGCGAAACCGGCAGTTACCGGCCCGCTGGCAGACGACCCGTTGCAGGAAACCATCAGCTTTGATGACTTCGCCAAAGTGGATTTGCGCATTGCGCTGATTGAAAATGCCGAACTGGTCGAAGGTTCTGACAAACTGCTGCGCCTGACGCTGGATATCGGCGGCGAAAAACGCAATGTCTTCTCCGGCATTCGCGCTGCCTACTCCGATCCGGCGCTGCTGGTGGGCCGCCTGACGGTGATGGTCGCCAACCTGGCACCACGCAAGATGCGCTTTGGCCTGTCTGAAGGGATGGTGATGGCAGCAGGGCCTGGCGGAAAAGATATCTTCCTGCTCAGTCCGGACAGCGGCGCGCAGCCAGGACAGCAGGTTAAGTAATTATTATCTGATATTGGGGCGGCAGCCACTACGCCGCCCCTGACGGTTTCAGGAGCTTACATGCGTTCCGTGCTGCACGTTATCTGGCGATATCTGCGCGCCATGCTGATCATTTATCTCTGTCTGTATGTCGGTCGCGGTGTGGCCATGCTGTTGCCCCTTGCTATCCCCGGCAGTATTCTCGGCATGCTGTTGCTTCTTATCCTGCTTAGCGCAAACATCCTTCCGCTTAGCTGGGTCAAACCCGGCTGCCATCTGCTCATTCGTTATATGGCGCTGCTGTTCGTCCCCATCAGCGTGGGCATCATGGATCATATGGATATCATCAGCGCGCAGTTCGCTCCGATTGTCATCTCCTGCACGGTCGGCACGCTGGTGGTACTGGTGACCACCGCTCTGGTGGCGCAGCGTATGGAGCGCCGCCATCACCAACGCCAGGGAGATAAGGATGAGTGACATCTGGTGGTCGCTGCCGTTAACCGTGCTGGTGTTTCTGGCGGCACGCAGGCTGGCGGCCAGAGTCAACATCGCCATCTGCAATCCGTTATTGATTGCTATGACGGTGATCATTCTGCTGTTAATGCTGCTACAAATGCCCTATGCCCGCTATTTTCAAGGCAGCGTGTTGCTTAACCAACTTCTGCAACCGGCAGTGGTGGCGCTGGCGCTGCCGCTGTACGAGCAAATGCACCAGATCCGCATGCACTGGAAGTCAATTCTCAGTATCTGTTTTATTGGCAGCCTGACGGCGATAATCTCCGGCGGCGCTATCGCATTATGGCTGGGGGCCACACCGCAAATCGCCGCCACTCTGTTACCCAAATCGGTGACCACACCGATTGCGATGGCAGTTTCCGCTACGCTGGGCGGTATTCCGGCCATCAGCGCCATCTGCGTGCTGATAGCGGGCATACTGGGCGCAGTATTCGGCCATATGCTGCTCAATCTGTTGCAGGTACGCAGCAAATTTGCATGCGGGCTGGCAATGGGCAGCGCTTCACACGCGCTGGGCACCGCACGCGCTGCCGAGGTTGATTATCAGCAAGGGGCATTCAGTTCGCTGGCGTTGGTGTTGTGTGGCATTATCACCTCGCTGCTGGCCCCGTTTATTTTCCCGCTGCTGCTGAAGCTTTGCGGGTAAAACTTGCGATAAGTCTCTCATTTTGGTGATGCATTTCATTTATTGCATTGATAGAGCGATTTAGATCACATATAACTGGCTGCCGGCCCGTTGATATGGGCTGCATTCAGCGCAAGAGGCTTACTATGCACCCACGTTTTCAGCCGGCATTTGCCACGCTTCCCCTCCCCTTACAGCACGCGCTGAAACCCCTGCTATCCGCTGCGGACTTTGCCGGGTTTATCAGCGCAGAACAGGCCGTTGCCCTGAAGAAACAGTGTGAATTCAACGACAGCGAACTGGCCTTTGCCCTGCTGCCGCTGGCGGCGGCCTGCGCCGTTGCACCGCTGTCTGGCTTTAGCGTGGGGGCTATAGCCCGGGGCGAAAGCGGCACGTTGTGGTTTGGTGCCAATATGGAATTCGTCGGCGCCACCATGCAGCAAACGGTCCATGCCGAACAGAGCGCGGTCACGCATGCCTGGCTGCGAGGGGAAAACGCGCTGGCTGGCATCACCGTTAATTACACGCCGTGCGGCCACTGCCGCCAGTTTATGAATGAACTGAACAGCGGATCCGGGCTGATGATCGAACTACCGGGCCGCGCCGCCGCCACGCTTGGCCACTATCTGCCGGACTCCTTCGGACCACGCGATCTGGCCATTACCACCCTGCTGATGGACGATGTCGACCACGGCATCGCCCCCCGGGGCGATGCGCTGCAACAGGCCGCGCTGTCTGCCGCCAACCGCAGTCATGCGCCTTACACCGGGGCATGGAGCGGCGTTGCGCTGCAAACCCGCGCCGGAGCCATCTTTGCCGGTCGCTATGCAGAAAATGCCGCCTTTAACCCCAGCCTGCCGCCGTTGCAAGGCGCGTTGAATTTACTCAACCTGGCCGGAGAGGATCTGCACGATATCAGGCGTGCGGTGCTGGCTGAAGCGCCAGGAGCAAAGCTGAGCCAGCAAAACGCCAGCGCAGCACTGCTGGCGGCGCTGGGGTGCCAGGATTTCGTCACCATTCCATTGGGATAAGTGTAAAAAATGGTCTTTAAGACGGCAAAAAGTACCGCATTTGTTTTCAGCTGTTAACAAACGCTGTACTTTCAGATGAATTATTTTAGGATTGGTGCCACACCATCCCGATCCTGAAAGAGTAAGCATTACATGGAACTCGAATACGAAAGTAAACGATCGCTGTACATCCCCTACGCTGGCCCTATCCTGCTGGAATTTCCGCTGTTGAATAAAGGCAGCGCTTTCTCGATTGAAGAACGTAATGACTTTAATCTCAACGGGCTGCTGCCGGAAACGGTAGAAAGCATCGAGGAGCAGGCAGAACGCGCGTGGCGTCAATTCCAGGACTTCAAAAACAATAACGATAAACACGTCTATCTGCGCAATATCCAGGACACCAACGAAACCCTGTTCTATCGCCTGCTGGACAATCATCTGGAAGAGATGATGCCGATTATCTACACGCCGACCGTTGGCGCTGCCTGTGAACACTTTTCCGAAATCTACCGCCGCGCCCGCGGTCTGTTTATCTCTTACCCGAATCGCGCCAACATCGAAGACATGTTGCAGAATGCCACCAAGCAAAACGTCAAGGTGATCGTCGTTACCGACGGCGAGCGGATCCTCGGCCTCGGCGACCAGGGTATTGGCGGCATGGGCATCCCGATTGGCAAGCTGTCCCTTTACACCGCCTGTGGCGGCATCAGCCCGGCGTATACACTGCCCGTCGTTCTTGATGTCGGTACGAATAATCAGCAGCTGCTGAACGACCCACTGTACATGGGCTGGCGTCACCCGCGCATCACCGGCGAAGAGTACGACAATTTCGTCAATGAATTTATCCACGCGGTGAAGAGCCGCTGGCCAAACGTGCTGTTGCAGTTCGAAGACTTCGCGCAAAAAAATGCCATGCCGTTGCTTGAACGCTACCGCGACGAGGTGTGCTGCTTTAACGATGACATCCAGGGGACTGCGGCCGTGACGCTGGGCACGCTGATTGCCGCCAGCCGTGCCGCAGGCAGCAAACTGTGCGAACAGAAGGTGGTGTTCCTCGGCGCCGGTTCAGCCGGCTGTGGTATTGCCGAGCAGATCATTGCACAGATGAAATCAGAAGGATTGAGCGACGAAGAAGCACGCGCGCGGGTGTTTATGGTTGACCGCTTTGGCCTGTTGACGGACAAACTGCCAAATCTGTTGAACTTCCAGAGCAGGCTGGTGCAGAAAAGTGAAGATCTGGCCGACTGGGACAGCGCCAGCGATGCGCTATCGCTGCTGGACGTAGTGCGTAACGCCAAACCTGACATTATGATCGGCGTTTCCGGTCAGCCGGGTCTGTTCAGCGAAGAGATCGTGCGCGAGATGTACAAACACTGTGCGCGCCCAATCATCATGCCGCTGTCTAACCCGACATCGCGAGTAGAAGCTACCCCACAGGACATCATGACCTGGACCGATGGCAGCGCGCTGGTGGCAACCGGCAGCCCGTTCTCTCCGGTTAGCTGGAAGGATAAAACGTATCCTGTTGCCCAGTGCAACAACTCCTATATCTTCCCCGGCATTGGCCTTGGGGTGATTGCTTCCGGTGCCACTCGCGTTACCGACAGCATGCTGATGGCGGCCAGTCGGGCGCTGGCCGACTGCTCACCATTGGTTAATGACGGCAAAGGCCCGGTACTGCCGGAAGTCAAAGATATCCAGGGCGTGTCGAAAGTGATCGCGATGGCGGTTGGCAAAGCGGCCCAGCTGGCTGGCGTGGCGGTGGTAACCCCTGAAGACGTGCTGTCGAAAGCCATAGCTGCCAACTTCTGGCTGCCGCAGTACCGTAATTATCGTCGTACCTCAATCTGATCGCGTAACCCCCTTATTGCTGGTATCTGAGAAGGCGCTTTAATCAAACCCGCCGTGATACCAGCAATAACAGAGGATTTGCCTGAAAATCCCCCACCTGGCACGGAGTGACTTGCTTCACCTCGCTGCCTCAAGTAGCCTTGACCCCCTCTCACCTGCCAATCCGAGTGCAGTTCATCATGTTGATACGCCTGATTTATGGTCTGATTATCATCATTACGTTGATAGCAGCGACCGCACTCGGCCTCGATCGCTGGGTCAGCTGGAAAACGGCACCCTACGTGTATGACGATCTGCAAGCGCTGCCGCATCGTCAGGTTGGCGTGGTACTGGGAACCGCCAAGTTTTACCGTACCGGGGTGATCAATCAGTATTACCTCTATCGTATGCAGGGCGCATTGAACGCGTATAACAGCGGGAAGGTCAATTACCTGCTGCTGAGCGGAGACAATGCCCGGCAGAGCTACAACGAGCCGATGACCATGCGCCGTGACCTGATCGCCGCCGGCGTGGATCCTTCTGATATCGTGCTGGACTATGCCGGTTTTCGTACGCTCGATTCCATCGTACGTACGCGCAAAGTGTTTGATACCAATGATTTTATTATCATCACCCAGCGTTTCCACTGCGAACGCGCGCTGTTGATTGCGCTGCATATGGGGATTCAGGCCCAGTGCTATGCGGTGCCGTCACCAAAGAATATGATGAGCGTGCGGCTGCGCGAAGTGGCAGCCCGCCTCGGGGCGCTGGCCGATCTGTATGTCATGAAGCGCGAGCCGCGTTTTCTCGGCCCGCTGGTGCCGATCCCAGCCCGCCATGACGTGCCGGAGGATGCACAAAGTTATCCGGCAGTCAGCCCGGAGCAGCTGCTGGAATTACAGCAGAAGAAGTAAATGGCTGACGTGACGGCCAGCCTCTGGCACAGCATCATCGCCTGTCTCATCACTATTTCTTACGTGCGTACTTGAGTGAGTCCAGCGCCACGGCGAAGATAATAATGCTGCCTTTAATAATGTACTGCCAGTAAGGATTGACGCCGATATAGGTCAAACCGTAGTTGATCACCGTAAAGATAATCACCCCGGTTACCACGCCGGCCACCGTTCCAACCCCACCGGCAAACGACACGCCGCCCACCACACAGGCAGCAATCGCGTCCAGCTCGTACATAAAGCCGAGGTTATTGGTAGCCGAACCGATACGCCCCGCTTCCAGCATGCCACCGAACGCGTAGAACACCCCGGACAGGGCATAGACGAGAATCAGGTTAAACGGCACGTTGACGCCAGAGACGCGCGCGGCCTCCGGATTACCGCCGATAGCAAAAATGTTTTTACCGAAGCGCGTTTTAGTCCACAGGACCCACACCAAAAACACGGCAATCAGCGCATAGAAGGTAATATATGAGAGTTTGAAGTCACCAATGCGCAGAAAGCCCTGGGCAAAGGTGGAAAACTTCTCGTCAAAACCGGCGACCGGCGATGCGCCCACATGGTCGTAATAGAGTGAGTTCACCCCGTAAACGATAATCATGGTGCCCAGAGTAGTGATAAACGGCGTTACCTTCAGGTAAGCAATAATCACACCGTTAAGCAGCCCAATCAGCGCGCCGATGGCGCAGACGATCACCACCACCAGTGCAATCGGCAGCGTTTCCAGCTGCGGAAAGACCTTGTTAGCGTTGTCCATCGACTGTAACAGCGTGGCGGCCACCACGGCGGCCAGCCCCACCTGACGCCCGGCGGACAGATCGGTTCCCTGGGTTACAATCAGTCCGGCGACGCCCAGCGCGATGATCACCCGCACCGATGACTGAGTCAGAACATTACTCAGGTTCATTAAACTTAAAAACGTCGGATCCTGGATAATAATGATGGCCAGCAACACCAGCAGCACCACATAAATGCCTCCCTCTTTAAGCCAGGTGAGCGCATTTTTCTTATTTACCGCTTTCATAGTTACAACCCGTCAATAATTAAAGGTGCAATGAAGCCAAACGCAATATTTCGTTTTGCGTCGTTGTTTTGGTCTCAACAATGCCGGCTACCAGGCCATTACTCATTACCAGTATCCGGTCGGTGATCCCTAATAATTCCGGCATTTCAGAAGAGATGATGATGATCCCCTTACCTTTTTTTGCCAGTTCTGCAATCAGCTGATAGATTTCAAACTTTGCCCCCACGTCAATGCCGCGCGTGGGTTCATCCAGCATCAGAACTTCCGGCTGGGTCAACAACCAGCGGCCAATGATCACTTTCTGCTGATTACCACCGGATAAGGAACCGATGGCGGTATAATGCCCCGGCGTTTTTACCCGCATCGCATCAATGACCCATTGGGTATCGCTTTTCATGCGGCGGTTATCCAATAGCCCAATGCGGTTTTTATATTTGGCGATGTTTGAAATCAGCGAATTGAATCCAATATCCAGATAGGCATAAATACCGGTAGAACGCCGTTCTTCGGTCACCAGCGCAAATCCGTGATTAATGGCTTCATTGGCGCTGTGATTATTGATCGCTTTGCCGTGCAGCCGGATGGTACCCGCTGATTTTTCGCGAATGCCAAACAGGGTCTCGACAATATCGGTACGTTTCGCTCCCACCAGCCCGGCAATACCGAGGATTTCCCCCTGACGAAGATCGAAAGAAACATCGCGAATGGACGGCTGGCGCAGCGAGGACAGGTTGCGTACTTCAAGGATGGTCTCGCCCGGCACGTTGGTTTTATCAGGAAAACGCTGATTAAGTGAACGTCCAACCATCATGGCGATGATTTGATCCATATCCAGGCCTGCAAGCGGCCGGGTGGCAATCCACTGGCCGTCGCGAAGAATGGTTATTTCATCGCACAGCTGAAATATCTCTTCCATTTTGTGCGAGATGTAGATAATACCGCAGCCGCGATCCTTCAACTTGCGGATAATGGTGAAAAGATGGTTGACTTCCTTTTCCGTTAACGACGAGGTCGGCTCATCCATGATGACTATTTTAGCGTCATAGGAGAACGCCTTGGCAATTTCGACCATCTGCATTTGCGAGACGGACAGCGTGACCACTTTATCGCGTGGGTCAATATTAATATCCAGCTCGTCGAATATCGCTTTTGTATCAAGATACATTTTATCCTGGTCGACGAATAACCCTTTTTGCGGATAACGCCCAAGCCACATATTGTCCATGACGCTACGCTGCAGCACCAGGTTTAATTCCTGATGCACCATTGAAACGCCATTTTCCAGCGCCTCTTTCGCGCTGTGGTAATTCACTGCCATCCCACGGAAAATAATGCTGCCGCTGTCTTTAGCATAAATACCAAACAGGCATTTTAGCAGCGTAGACTTGCCCGCACCATTCTCCCCCATTAAGGCATGAACAGAATGCGGACGAACCCTCAGATTGACGTTATCGAGCGCTTTAACCCCGGGAAAAGACTTACTGACAGCGGTCATCTCCAGTAAGTATTCGCACTCTGTTGGTACGCTATGACTGCCCATAAATTCACCCGGCTGATTAGGCTGATGCGGCTGGCAGGCCGCATCAGGAAACGCTTATTGTGGCAGCTGAGACAGGTTGTCTTTATCTACCGGTATATAGGCTACGCGTACCACTTTACCATCAAGTTTGTAGCGGGTGCCTTCGGTCGCCGGTTTGCCCGCCGCCAGGTTTTTGGCCAGCTCCAGGGTGGCTTTCGCCTGGTTTTTCGCATCGTTAAGCACCGTACCGGCCATCGCTGAGGATTTCACCAGCGCCAGCGCTTCGGGTAGTGCATCAACGCCGAATACCGGCACAGAAGATCGGTTATGCGCTTTCAACGCCTCTACCGCGCCCATTGCCATTGCATCGTTATTAGCGATAACCACTTCGATTTTGTTGCCGTTAGGGCCGGACAGCCAGGCATCCACTTTGTCTTTCGCCTGAGCGGTATCCCACATGGCGTTATCTAAATGCAGCTGCTGGGTTTTCACGCCATCTTTGTTTAACGTATCAATCACATATTTGGTGCGCGCTTCCGCGTCCGGGTGGCCAGGTTCCCCCTTCAGCAGCACAAACTGCATCTCACCGTCTTTGTTCAGATCCCAGGCTGGATTGGCCTTCCAGTGTTTTTCAATCAGTTCGCCCTGCTTGACGCCAGATTCTTTCGAGTCCGTTCCGACATAATAAGCTTTGTCGTAGCTGGCCAGCGTTTTGGCGCTCGGCTCTTTATTGAAAAACACCACGGGGACATCATTCGCTTTCGCTTTGGCAATGACGACGGCAGCCGCAGCCGGATCGACAAGATTAATCGCCAGCGCCTTGACCCCTTTCGCCAGCAACACGTCGACCTGGTCGTTTTGCGTTGACTGGCTGTTCTGCGAGTCGTTCATCAACAGCTGAACGCCCGGGCTGTTTTTAGCCTCTTTCTCAATATCCTTGCGTACCATTGACATAAAGTTGTCGTCGTATTTATAGATGGTAACGCCAATGCGCGTGTCGGCAGCCTGAGCCGCTGCGCCAAACGTCATACTGGCCAGCAGGACGCTGAACGTGAAAACCTTCTTATTCATGTTATCTCCGGTTTTTGTAAGGTATGACTCAACGCTGTATGTCGGTAAACAGAGCGACAGGAAGCGAGGATTTTAGGTAGAAATGCAAAATGCGTTTCAGTCACGTTACGCCAGGCCAACGGCTTCGGGCGCTTCACCGTTTGTGTCGTAACACTTGCTGTGTGATGAATATGTCTCATTGTTTCAGGGATGGCCGGCGGCGCCGCGACAGGGGGCGGAGGCACTCAGAGATGATGTTTGACCGCCTGAAAACGCTGCCATCTTAGAGAAAGAATTGTTAATTAACTGTGAATTTACTCACAGATTGAAAGCGGTTACAGGCCGCCGTCACCTAAGTTAGTGACCACCGCCACAGTTTGTCGAACTGCGACCGAATGTCGCCTGACCAGCGTTGGCATAAAGCAGTGGCTTTCCTGCGGATCAAGCTGCCCGGCGGCGGCCTTTAATGCCAGTTCAGTCGCCAGTTTGGCCATTGAAGCGATGGGATAGCGCATCGTGCTTAGCTGCGGGTCGGTATAACGTGCGAAGGGAATATCGTCGAATCCGACCAGTGAAAGCTGCTGCGGCACCGCAATTGCGTTATCTTTCAATGCCGCCAGCGCACCGGCCGCCATACTGTCGTTATAGGCAAATACCGCCGTCAGTTGCAGATTGCGCCCCAGCAGTTCGACCATCGCCAGCTCGCCGCCCTGCAAATCAGGTTCGCCCCCGGCACACCAGCTGTCTGGCGGAGTTATGCCTTGCTCGCCTAGCGCCTGGTGCCAGCCTGCGCGCCGCTGCGCGTTATCTTCAATCGCATGGGATGAACCGAGATAAGCAATGCGCTGGTGCCCGTGCTGTTGCAACATATGCATCGCCATCAGCGCCCCGCTGACGTTATCAAGATACACGCAGCGGTGGGCAAAACCCGGCACTACCCGGTTGATCAGTACCATGCCCGGCACCTGCTGCATCAGGGCGGCCAGCTCCCTGTCGCACAATGCTTTTGCGTGTACGATCAGGGCATGGCAGCGCTGACGGATCAGCACTTCAATGGCGTGGCGCTCTTTGTCCGCCTGATGCCAGGCATTATTGATCAAGACCTGCATCTGCATCGAGCGGGCAACGGCGTCAACCGCTTTGATCAGCGCGCCAAAGAACGGGTCGGAGACATCCATCACCACCACGCCGATGGTATCACTGAGCCGGTTAGCCAGCGCCTGGGCGTTGGCATCAGGGCGATAACCCAGCCGTTCAATGGTTTTCATTACCCGGGTGCGGGTATCTGCGGTGACCACCGAGCTGTTGTTAAGCACCCGCGAGACGGTGGCGACAGAGACGCCCGCTTCCCGCGCCACATCGCGTATGGTTAACATGGCGATGCGCCGCTGTTCAATCGATGTTGCATTGTTGCTCCTGACATAAGACATTCTGCTTTCTATTTTGTCAGGCATCCAACGCTGGCTACGTGAGAAACCTCACAGCCATGAAAACGGTTACAGCCCCTTTCGCCACTTTGTGAAGCGCGTCATCTTCCGTCAGAGGATTTACGCTCTGTATTGACGCCCAACGAGATCAAACGCCGCCATAGCCATTCCACCGGCCCCTGACGGAAAAAACGCAGCCAGAGTACAGAAAACAGCAGGTTCACCAGCCAGATTGCCGGTACCAGCGCCAGCAGCTGCAGGCGGGTTAAATGATTGAACAGGGCGAAGTGATTAAACAGCGTGGTGCAGATCAGCGTCTGTAACAAATAATTGCTAAGCGCCATGCGCCCGACGGCGCTGATTGCCGGGGTAAGGCGCAGCCGCTGTAGTTGAGGCCACCAGCCATAACAGAGCGCGGCATAGCCCAGCGCCTGAAAAGGTGCGCTGATCTCACGCGGCAATTGCAGATAAAATCCGGCCCAGCGGAAATCCCACTGGCTGTACCATTGCAGGGCGATGGCAGGTAGGTCAATCAGCAGCCCCGTGAGCACCAGCAGTATCCCGCAACGCCGATAGTGTTGCAGGCTCCGGCTGCCGCGCAGCCAGCCGCTGCGCATCAGGGACGCGCCCGTCATCATTAACCCCGCCAGCTGCCAGCCGTACTGCGCCGCCAGCGCCATCAGCGTCAATCCCAGCATATCCAGGCGATTGAGCGCCGCTTGCCAGCCACCGTGCGTGCGCCAGAAGGTTTCATACTGCACATCAGCCGCGTCCGCAAGCCATGAGCTGTTGCCTTGCGACCCGGACGCCAGCCCGAGGATCATCAGCACCGCACTACCGACCAGATACAGCATTACACCGGTATTGAACAACTGGCTGCTGGCGGCAACGTCGCGGATCATGCGCCAGGCAATCAGCCCAATCATTCCATAGGCCAGCAGGATATCGCCCTCCCACAGCAGTAGCGCGTGCAAAAAACCGATAATCACCAGCCAGGAGAGACGCGACTGTAACCAGCGTTTGCCCCTGGGCAGCAGCAGTTGCAGCCCGGCACCAAACAGGATGGCAAACAGCGTCAGGAATTTGGCCTGGGCCAGCAGATCCAACGTGGCCCACACCAGGAAATCACTGGTGGAAGGCAGCCCGTTCCAGGCGGGATTAAGATAGGCGGCCTTCGGTAAACCAAAGGCGGTGATATTGAGCAGCAGAATGCCGAGGATCGCCACCCCGCGTACAAAATCCAGCGGAAGAATACGGGACATAGCAGGTTCCACACAGGGGCGGTGTCTCTTACTCAGCGCCCTGTTTCACGGTTAAGCGCGGGCGCTTCGCAGAAAGCGCCCGCCCGGGACAGATAATGAATTAACGATGACGCACCGAACGCAGAAATTCCTGGCGGGTATTCTGGCTGGACTTAAACAGTCCGCCCAGCGAAGTGGTGGTGGTGGCGCTGGTGGCATCACGGATCCCGCGTGCTTTGACGCAATAGTGCACCGCGTCGATCGATACCGCCACGTTGCTGGTATCGAGCAGCGTCTGCAACGCCACGAGGATCTGCTGTGTCAGTCGCTCCTGCACCTGCGGGCGCGAGGAGAAGAACTGCACGATGCGATTGATTTTGGACAGGCCAATCACCTTGTCTTTCGGGATATACGCCACGGTGGCCTGGCCATCGATGATCACAAAATGATGCTCACAGGTGCTGGTCAGCGTGATATCACGCACCGTCACCATCTCATCCACTTTCATCTTGTTTTCGATCACGGTGATTTTCGGGAAGTTGGCATAATCCAGGCCGGAAAACACTTCATTGACGTACATTTTAGCAATACGCTGCGGTGTCTCCGCCAGGCTGTCATCTTCCAGATCGAGATTCAGCAGCTGCATGATTTCGGTCATATGGCCGGCAATCAGCTGTTTGCGGGTTTCGTCGTCCATTTCACGCCCCGGTGAACGCAGCGGGGTTTCCAGACCACGGGCGACCAGCGCCTGATGAACGAGTGTGGCTTCCTGACTCAACGTCGCCATGTGTTTTTCTTCTCCGGCAGTGGTGGGGGCTGCTGGCTATCCACCTCGGGCAAGCGCATCCGCTCACCGTCGTCCTGCCACAGTAAGACGGCGTTGACAGCGGCATAAGCGTGTGGATAACCGTGACAGTCCCGGCGAAATTTCGTGAGCGCTATTCTGGAACACATTCGGCGTGTAATCCAGTGAATCCATTTAACAGGCAGTGAAACAGTTTATTCAGCCGCAACCGCACGCCGCTAAATCCGCGCTCCGGCAATCGGCAACGCACCGCCGGCGACATGCAGCGCTGGCCCCAGCCGTGGGGTTGAGAGAGTAGAGATGGCCGACAGCAGCCTCAGGTTGGCGCGCTACGCCAGACGACCTGGCAACATACCAGCAGGCTGGAATACCGGTTGCCACCCGCATGTACCAGGAATAGAATGACGAAAAGTGAATAATACTGACAAAGTTAATTACGATAAGTGAATACATGGATCTGACCCAGCTGAAAATGTTTTGTGCCGTGGCGGACTGCGGTTCGATGGCGCGGGCGGCGCAGCAGCTGCATCGCGTGCCGTCAAACCTCACCACCCGCCTGCGCCAGCTGGAAGAAGAGTTGGGTGGCAACCTGTTTATTCGTGAAAAACAGCGGTTGCGCCTGTCACCGATGGGCCACAACTTTCTCTGTTATGCGCGGCGTATTCTGCTTCTGAGTGAAGAAGCACTCAGTATGACTCACGCCAGCCAACCGGGGGGGCATTTCGCTCTTGGCTCAACGGAAAGCACGGCGGCCACGCGCCTGCCTCTGCTGCTGGCCGAGTTTCACCGGCGTTATCCGGCAGTCAGGCTGGCGCTGGTTACCGGCACATCGGGCGAGCTGATCGAGCGGGTCCGCGCCGGAACTCTGGCCGCCGCGCTGGTGGATGGTCCGGTGAATATTGATGAGCTTAACGGCTGCGTGGCATTTCACGAGGAGTTGGTGCTGATCTCAAGCCTGGATCACCGCCTCATCAGCCGTCCGGCAGATGCGGCAGGCTGCACCCTGTTCGCCTTTCGCCCCGGCTGTTCCTACCGCGTTCGCTGCGAAACCTGGTTTCTTGCCGCCGGAGTCCAGCCTGGCAGCGTGACAGAGATCCCGTCTTATCACGCGATGCTCGCCTGCGTTGCCAGCGGCGGTGGGCTGGCGCTGCTGCCCGCTGCCGTTCTGGCACAACTGCCGGGCCATGAGCGCGTGCGCCAGCATCCGCTGCCGCCCGCCATGCGTGATACCAGGACCCTGCTGATATGGCGACGCGATGCGTTCAGCGCCAATATTGAAGCGCTGAAATACCTGATTATTGAACATTTGGATGCAAACAGCCGCGAATAGAGGCGCTTTTCTTCAACCCTGGTTAGGCTTAACCACACATTCTGCTCCCGACCGGTTAACCCGGCGCGGAGCCACTGACTGGAGCAATATATGCAGATGATTAAAACGCGCGCTGCCGTAGCCTGGGCTGCCGGTGAACCACTGAAAATAGAAGAACTGGACCTGATGCCGCCGCAGAAAGGTGAAGTGCTGGTACGCATTGTGGCCACCGGCGTATGTCATACCGATGCCTATACCCTGTCGGGCAAGGATCCGGAGGGCGTGTTCCCGGCGGTGCTCGGCCATGAAGGCGGCGGCGTGGTGGAAGCGGTCGGTGAAGGCGTGACCAGCGTGGCGGTCGGCGACCATGTTATTCCGCTGTATACCCCGGAATGTCGTCAGTGTAAATTCTGCCTCTCCGGCAAAACCAATCTGTGCCAGGCCATCCGCACCACTCAGGGTAAAGGCCTGATGCCGGACGGCACCACCCGCTTCTTTAAAGACGGCCAGCCGGTTTATCATTATATGGGTACCTCGACGTTTTCTGAATATACCGTGGTGCCGGAAATCTCACTGGCGAAGATCAGTAAAGAAGCGCCGCTGGAAGAAGTGTGCCTGCTGGGCTGTGGCGTGACCACCGGCATGGGCGCGGTCATCAATACCGCCAACGTGAAGGAAGGCGACACCGTAGCCATCTTCGGTTTGGGTGGTATCGGGCTGTCGGCGATTATTGGCGCGAAAATGGCTAAAGCCGGGCGGATTATCGGCATCGACATTAACAGCAGCAAGTACGATCTGGCACGCAAGCTCGGGGCCACCGACCTGATTAACCCGAAAGACTTCGACAAGCCGATTCAGGATGTCATCGTTGAAATGACCGACGGCGGCGTGGATTTCTCCTTCGAGTGCATCGGTAACGTCAACGTGATGCGTTCTGCGCTGGAGTGCTGCCACAAGGGCTGGGGCGAGTCGGTGATTATCGGCGTGGCCGGCGCGGGCGAAGAGATCGCCACCCGTCCGTTCCAGCTTGTCACCGGCCGGGTCTGGCGCGGCTCCGCTTTTGGCGGCGTGAAGGGCCGCACGCAGCTGCCGGGTATCGTTGAGCGTTATATGAACGGAGAGTTCCAGCTTAATGACTTTATTACCCACAATCTGCCGCTGGAGGAGATCAACGACGCGTTTGAGTTGATGCATGAAGGTAAATCGATTCGTACCGTGGTGCATTTCACGAAATCATAAGGAAGACAAGGATGCCATCTTCACTGGAGCTTTTAGAGGAACATCGCCTGTTTGGTGGCTGGCAGCAGCGTTACCGCCACCCATCCACCAGCATGAACTGCACGATGACCTTCAGCATCTTCCTGCCGGAGCCGAAAGGCAGCACGCCGCCACCTGTCGTCTGGTTTCTCGCCGGATTGACCTGCAGCGATGAGAACTTCAGCGTCAAGTCCGGGGCGCAGCGCGTGGCCGCAGAACTGGGGCTGGTGCTGGTGATGCCGGATACCGGTCCACGCGGTGAACATGTCGCCAACGACGACAGTTACGATCTTGGCCAGGGGGCGAGTTTCTACCTCAATGCCAGCGAAGCCCCGTGGTCCAGCCATTTCCGCATGTACGATTATATCAACAGCGAGCTTCCGGCGCTGATCGCCGGTAACTTCAACGTCAGCGATCGTCAGGCGATGATGGGGCATTCGATGGGCGGGCACGGGGCATTGATGATGGCACTGCGCAATCCGGGGAAATTCAGTTCGGTGTCCGCTTTCGCGCCGATCGTTAATCCGGTGGAGGTGGCATGGGGGCAAAAGGCCTTTAACGCCTACCTGGGGGAGGACACCAGCACGTGGCAGCAATATGACAGCTGCTGGCTGATGCGCAACGGCGGTGCGGTGCTGCCGATGCTGGTCGACCAGGGGGACAGCGATCAGTTCCTGGCCGACCAGCTGCGGCCTGAGCGGCTGGGATCGATGGCGCAAGAGCTGGGCTATCCGCTCACCTTGCGCATTCAACCGGGTTATGACCACAGCTACTTCTTTATCGCCAGCTTTATCGAAGATCATCTGCGCTTCCACGCGAAACATCTGCTGGCGTTGTAGCGCGCAGATCGCAGACATGTGTCATTCCTGTTACTCTGTTACCCTGGAATGACACACTTAACGTGACCGACTCGTCAGCTGTTCACGGCGATCGTGGCCACTGACGACATCGATCAACGCCTTTCTTAACAACCTCCGTGCATGTTCTTTGCGCCCTTCAAACGCCATGCACCCCATTCACCTTCACTGCCTGGCGTCGTGCCTTTTACCCACCAGCCATTCAGCCATACTTTTCCGCCCCAGGAGACTTCGGTACAGGCCTTGTCATAGGTCTTATTTTTATCCCAGCCCGGAGCCGATGGCGCGCCGCTTAGCGAGAATGTCTGACTGTCCTGCTTAATCAGCATCCCCTGGTCATTGGTTGCCGTATAGCGCAGAACATATTCACCCGGCGTAACGGATGACAAAGATACCTTGACCGTCGCGCTGTTATCGTTGAGCTGTTTCTTGACCGAGCCTTTTTTAACCCCTTTACTGTTAACCACCTCTGCAACCAGTTTCAGTTTTCCTTCTGCCTTAACCTTGAAACCCAGGGTTGCCGACTCTTTAACGATCGGGCCTGCCTGCAAACCAGACAGCTCAAGATCCTGGGTTGGCTTGTCATCGCCCACGAGTTCTTCTGCCGCTCTCACCATGTCGGGCTGGGTGCCAACAGGCTTACCGGGGCTGTTCAGCGGGGTGCCGGTTTTCGTTAACAGCGCGCGCATTTCCTTAGGCGAAATCGTTTTACCCTGTTGTTTCGCAATGCCCGACAGGCCAGCCACCGCACCGGCGATAATCGGGTTAGCTGAAGAAGTACCGGAGAAACTTTCGGTAAATTGCGCGTTGGGGGCATCCCACAAATCGGCTTTCCGGCCATTAGCATAGGTGGTAACAACATCCTCGCCCCAGGAAGCGCTGCTTACCGCAGAACCATAATCACTGTACCAGGCTCTTTTACCCGTTTGCGCATCCATTGCTCCGGCGATAATCGAGCCGGAATCACGCTTTTTGCGGTCGAACTTGCCTTTGAAACTCGGGTGATCAAGATTCAGATTACCGTTGCCCGCAGCGGCAATGACGTGGATACCACTATCGGTGGCGGTTTTGATGGCATCAAACCAGGACTGACTGCCTTCCATAGGGATATAGCAATTTTCGCTACATTCGGCTATGTCGGTCGTGCCTAACTGGATACCCAGCTGTACCACGTCTCCCGGTTTCAGCCGCTGAACGCCTTTAATAAACTCCTTAATGGGCGAATCGCTGTAGGCGAAGCTGGCCTGATTGGCAATGCCGGTCACGCCAAAACCATTATCTTTTGCGGCCATGATGCCAACTGACATCGTATCGTGTGCGCTTATCTTCTCTGGCTTCGGGCTAAATACAAACAGGGGTTGAGGAAGGTCAAGGTGTTCAGGATCCCAGCGATCGATCTCATTGGACAGCACGGTGATGCCCTCACCTTTACTGCCGGGATAGGTTTCGTGTGCCGCAAACGCATTGATCCCGCCCAGAGCGTAACCTGCTTTTTTATCATCCGGTGACTTCATGTAGTACTGCAGGGCAACAAAGGAGGGAACCGTTGCATCCGCAGCCGGTGATGATGGCTTGCCTGCGGCGGAAAAGCGGCCCATTACACCGGTTTCTGTGGCATATTGATCCAGAGATACAGGTTTGGAGTCCGGATAAACCGTCTCTACATCATGCTCTTTTTCAATAGCATCGATGATGTCATTAATATAATGAATGTTGCGTTTCTGGCTTTCCGGCAACTTTATTTCAAAATACCGATGCAAGCCGTTGTTATTGCTATTAACGCCCAGCCGTGAGGAGCGGGGAGCATCGTCAAAAAGCTTATTCATACTCAGTTGCATACCATAGCTGTTGCTGAGACGAATATTTTTATGGCTGTCGGGCTGTGCATCATTCAGGTTCAGCGACTTCATGCCCTTTTCGCTAAATTTAATCACCACTGCGGTGTAATCAATCCCTTCTCCGGCATAGAAATCAACGTTGGCTGCTGCATTAGCTGAACAGAGCGCCATCAGGGTAAATAGCAGTTTCTTCTTCATTTTTTTCCAGTTTACATCGTTAATAAGTAGCAAACAGTGTATGAAGGAAACGGTAACCCAATGAAATTAAACACTCTTAGTCAGCTTAACTTCACGTCAAGCGACCTGATACGACGTAAACCCGCGGCTAGAATGCCGGCGTGGTTATCAGGCCATCAATCAACACCTGCGGAACCCCCTGCGAACAGCGCTCAATGCGCCCTTTAACCCCGTATACCCGCGCCAGGCTTTGCGGCGTAATCACCTCTTCCGGCTGCCCGTGCGCGATTAACTCCCCGTTTTGCAACATCAGCACATGCTCGGCGTGGCGCAGCGCGATGTTGATGTCGTGCACCACCACCACGGTAACAATATTGCGCAGACGCGTTTCTCGCCGGACTAAATCCATCACATGAAACTGAAAGTTCAAATCGAGCGCGCTTAACGGTTCATCGAGCAACAGCAGTTCCGGGCGACGGATCAGCGACTGTGCCAGCCCGACCAGCTGTTTCTGTCCGCCAGAAAGCTGGTCGAGATAGCTAAGCGCCAGGTGCGCGATGCCCAGCTGTTCCAGCAGCGTCATCACTTCGGCTTCGCTGGCGGCGCTGCTGCGCCCGCCGCTGGCTCTCTGCGCCACGATAATCGACTCCAGCACATGCAGATGCACCCCGGCCGGCAAAGACTGCGGCAGATACACCACGCGTGAAGCACGGCGGGCAAACGGCTGCGCCGTCAGCTCTTCGCCGTTCAGCCACAGCTCCCCTTGTGCCTTATTTAGCCCGGCCAAAGAACGCAACAGCGTCGACTTACCGCAGCCATTCGGCCCCAGCAGGACGGTAATTTTGCCACGCGGCAGCCGCTCCACGTTCAGGTTGTCGATCACCTGGCGTTTCGGATATCCGGCTTTGAAGCCGCTGATTTTCAGCCCCTGCATCAGACACTCCCCCGATGGCGCATGATAATGCTCAGAAAGAACGGTACGCCGACCAGCGAGGTGACGATGCCGACCGGAATAATCACCCCGGAGATCAGATTTTTTGACACCACCGAGGCCAGGGATAATACCAGCGCCCCGGTCAGTGCACTGGCCGGCAGATAGAAGCGGTGATCTTCGCCGAAAATCAGGCGCGAGATATGCGGTGCGACCAGCCCGATAAAACCAATCGGCCCGACAAAGGCGACCGCCAGGGCAGAGATAATACTGATGCGCAGCAGCGTCACCAGCCGCAGACGGCGCACATCAATGCCAAAACTGACCGCGCGATCTTCTCCCAACCGCAGCGCGGTCAGCTTCCAGGCGCTCATCATTGAGAACGGCATCAGCAGCAGCAACGCGCCGCACAGCACCGCCAGTTTTTCCCACGAAGCCCGCGCCAGGCTGCCCATGGTCCAGAATACCAGCCCCTGCAAGGTGTCTTCGTTGGCGATAAACTGCATCATCGAAACCAGCGCGTTAAAGGTAAAGACCAGCGCAATACCAAACAGCACCACGCCGGAAGTTGACACCTGAGTCCAGCGCGTCACCGCATCCAGCATCAACGCGGCCAGCAGGGCAAAGACAAAGGCATTAGCCGAGATAAACCACTGGTCGGGAATGCCCGGGATGCCGATACCGAGTACAATCGCCAGCGCCGCGCCGAAAGCCGCAGCGGAAGAGACGCCAAGGGTAAAAGGACTGGCCAGCGGGTTATTGAGGATGGTCTGCATTTCAGCCCCCGCCAGGCCGAGGCCCAGCCCGACCACCACCGCCATTAGCGCATACGGCAGACGAATATCCCAGACGATCACCCGGGTACCGGCATCCGCCGTTTCTGGCGACAGCAGCGTCTGCCACAGCGCGGGTAAGGACAGCCCGGAAGGGCCGAGGGTAAAGTCAAGCATCAGCGAGGCGACAATGGCCACCATCAGCAAGGCCATAATCAGTAGCCGGTGGCGCAGTAACTGGTGGTAGCGCACCATCACGCCTCGCGGCGGTACAGTGTCTGTCTGCTGCACGATCTGGTCAGTTAAACTCATTATCAATACCTGTTCAGCCTGGTGAATGCCGGTGAAAAGAGGGCAAATGATAATACTTATCAACATGATTTGTCATACTGAATCATACAGCAACAAAAAGGCGCGGGATCCGCGCCTTCACTCAAGACGGCAATCCTGCTACTGATTGAACGTCGGGAACTCCATTTCGCTGTATTTCACCAAACGGCTTTTGCGCGTCAGTCGGAAGCCCAGCCAGATAAGCAGGAACAGCGGAATACCGATATAGGTTGCTGCCACGCCGTACCAGTCAATGCGGTCGGCGAGAAACGCATGATAGTTCTGCCCGAGGGTAATCATCAGGCAGAGTACGAAAGCGAAGATCGGCCCCAGCGGGAAGAAAGCGGAACGATAAGGCAGTTCAGCAAGACAGCGCCCCTGTGCCATATAGCCCTTACGGAAGCGGTAATGGCTGATGGCAATCCCCAGCCAGGCAATAAACCCGGTCATTCCCGAGGTGTTCAGTAACCACAGATAGACCGTCTGGTTGCCAAACATCGAGGTCAGGAAGCACAGTCCCGCTACCACCGTGGTGGCGTACAGTGCGTTGCGCGGCACGCCACCTTCAGACAGCCGGGCGAAAATACGCGGGGCTTTGCCCTCGGAAGCCAGGGTGTAAAGCATACGCGTGGAGGCGTACATCCCCGAGTTGCCTGCTGACAGGACCGCCGTCAGGATAACGGCATTCATCACCGCCGCCGCTGACAGCAGCCCGGCATGCTGGAACACCAGCGTGAACGGACTGACGCTGATATCTTTGATATCGGTGCGCAGCAGGCTGGGATCGGTATAGGGAATGATCAGGCTGATCACCAGGATGGCAAACACGTAGAATAGCAAAATGCGCCAGAACACCCGACGCACCGCACGCGGAATATTTTTTGCCGGGTCTTTGGATTCACCGGCAGCAATGCCGATCAGTTCCGTGCCCTGGAATGAGAAGCCGACGATCATCGCCACGCCAATCATGGCGGAGAAACCGCCGGAGAACGGCGCATCGCCGATCTGCCAGTTTTGCCAACCGGCACTTTCCGCGCCGCGCAAAATGCCGACGATCATCATCACGCCAACAACGATAAATACGATAACCGTGCTCACTTTAATCAGTGAGAACCAGTACTCGGCTTCACCAAACCCTTTTACCGAGATGTAGTTAAGCAGGAAAATCAGGCTCAGGAACAGGGCGCTCCAGATCCAGCCCGGGGTATCCGGGAACCACCAGGTCATCACCAGCTGTGAGGCCACCAGATCGACGGCAATGGTCACCGCCCAGTTGTACCAGTAGTTCCAGCCCAGTGCGAAGCCAAAGCCCTCTTCAACATATTTGGCACCGTAGGTGGAAAAGGAGCCGGAGACCGGCATAAATGCCGCCAGCTCACCGAGGCTGGTCATCAGAAAGTAGACCATCAGGCCGATCAGTGCATAAGACAGTAGCGCTCCGCCCGGCCCCGCCTGGGAAATGGTGGCGCCAGAGGCGACAAAAAGACCGGTACCAATCGAACCGCCGATGGCGATCATCGTTAAATGACGAGCTTTAAGTTCACGCTTTAAGCCAGACTGTTGTGTTGTTTTTATGTCATGATCCATGTTTTAACGCTGCGCTGTAGCAAAATGAGGCGCGATTATAGCAACCTGCCATCGGTGGTATAGCGCTAACGCCGTTTTATAAGTTTGCTTCATGATCCGCTGATGATTATTAGAAGAGCCTTCTGCCCGATGCGGGAAATGAGCGCAACAACGGCGTTATGCGAACTTATCTGCTTCTTCCATGCAGTAGCTGAGAAAGCGGCCCAGGGCTTTGGAGATGTGTTTCTGACGATGGTGAATGCGGTACAGCGTGCGTTTCAGTTCGGGCAGTGGAATAGCCACTTCTGTCAGCGTTCCCAGCGCCAGCTGTTCGGCAATCGCCCGGCGCGACAGGCAGCTGATGCCCATCCCGTAGCGCACCGCGTTTTTGATCGCTTCGGAGTTTCCCAGCTCCAGCGCCAGTGTAAACTGCGGCAGATGCGACAGCAGCAGATAATCCACGATTTCGCGCGTGCCGGAGCCTTGTTCACGCAAGATCCACGGCGCGGCAGCCAGGCTTTGTAGCGACACCGGGCGGCTAAGAATGTCACAACCCGGCGCGGCAAACACCACCAGTTCATCCTCCAGCCAGGGTTCGCTTACCAGCTCCGGCATATGGCATGGCCCCTCGATCAAACCGATATCGACGCGGAAATCTGCCACCGCGGCGATCACCTCCTGACTGTTACCGACGTTGAGTTCCAGCGGTAAAGTGGGGTAATCACGACGGTAACGGGCAATCATGCCTGGCAGCATGTAGTTGCCAATGGTGCTGCTGGCCGAGAGACGCAGTGCACCGTTGTCTTCACGAAACAGCTGCTCGATATCCAGCGCCTGCTCCAGCAGCGCCACTACGCGTGGGTAGAGCAACCGACCGTGCTCATTAATCACCAGCCGTTTGCCGACCCGGTCAAACAGCTGCACGCCTAGCTGCCTTTCCAGATCCGCCAGTGCCGCGCTGACCGCTGACTGCGACAGCGCCAGCACCTGAGACGCCTGAGTGGTGGATCCATTTTTCAGCACTTCGCTAAACACTTCCAGCTGGCGCAGAGTAATGTGCATAGCCTTTCCTTTCATCGTCTGTCGCTGCACAACATCATTCATGGTGGATGATGCTGTGTGTGCGGCTTTATCTCTTATAGTGGTTGGTTATAAATATATAATCAATTTCTCTTTTAAGCCAGCGCCGCGCATGATGGGGATATTGCAACCGGAGAAGCATCATGAGCACACTGACGACAGCCCACACAGCACATAATTCTGCCCGCCATCTACCCGGCCTGCTGCTGGCTGTGACCATCGCCGTACTGGCCACATCGCTGGGTAACCTGCCACAGGTGGCTGCCCTGGGGCTGGGGTCGTTAACGCTGGCGATCATTGGCGGCATTATCGTTGGCAATACCGTTTATTCACGCCTGGCGTCGCGCTGTGACAGTGGCACGCAGCTGGCGAAACAGCAGCTGTTACGCGCCGGGATCGTACTGTACGGCTTTCGTCTGACGCTGCAGCAGCTTACCGATGTGGGGTTGCGCGGCGTGATCATCGATGTGCTGATGCTTGGCTCCACCTTTCTGCTCGCCTGCTGGCTTGGTCAGCGCCTGCTGGGGCTGGATCGCGATACCAGCTGGCTGATCGGCGCCGGCAGCAGCATCTGTGGCGCTGCCGCCATTCTTGCCACTGAACCGGTGATCAAAGCCGATACCGCCAAAGTGGCGGTGGCGATGGCAACCGTGGTGATTTTCGGCACGCTGGCGATATTTATCTATCCGTTGATGTGGCCGCTGGTCAGTTACCTGTTACCGCAGGTTAGCCTCGGTGAATATGGTGTGTATATCGGCTCTACCATGCATGAGGTGGCACAGGTGGTCGCCGCCGGGCACACGCTTGGTCCTGAAGCGGAAAATGCGGCGGTGATTGCCAAACTGCTGCGCGTGATGCTGCTGGCCCCCTTCCTGCTGCTGCTGGCGGCCAGGGTGCGCAGCAGCAACGGCCCGGGCGACAGCGGCCCGATTGTCTTCCCGTGGTTTGCCTTGATGTTTATCGGCGTCACGCTGTTTAACTCGCTGCATCAACTGCCATCACACTGGATAACGCACATAAATCAGCTGGATAATCTGCTGCTGGCTACCGCGATGGCCGCGCTGGGACTGACCACCCGTATTGAAGCGCTAAAACGTGCCGGTTTCAAACCGCTGATTCTGGGACTGGTGCTGTTTATCTGGCTGATGGCCGGCGGCGGTGCGATCAATCTGCTGGTACGGCATTTGATGGCATAATTTCGCGCATTTTCCGGTTATCATGGCCAGCCTGCTATTCAGCAGGTCATTAACAGGAGAACGGCATGAAATATATTGGTGCCCACGTGAGCGCAGCGGGCGGCGTGGATCGGGCGGTGGAACGCGCTGCGGAGTTGGAAGCGACGGCTTTTGCCCTTTTCACCAAAAACCAGCGCCAGTGGCGCGCGGCCCCGCTAACTGATGAAGTGATTTGCGCCTTTCGCCGCGCCTGTGAAAAACACCATTATACTCCGGCGCAGATCCTGCCCCACGACAGCTATCTGATTAATCTGGGCCATCCGATGGCTGAAGCCCTGGAAAAATCGCGTGAGGCGTTTCTCGATGAAGTGACTCGCTGCCAGCAGCTGGGCCTGACGCTGCTTAACTTCCATCCCGGCAGTCATCTGCAGCAGATTACGGAAGATCAGTGCCTGAAGCGCATCGCCGAGTCGATCAACCTCGTGCTGGATAAAACCACCGGCGTAACCGCAGTAATTGAAAATACCGCCGGTCAGGGCAGCAACCTTGGGTTTCGCTTCGAGCATCTGGCGGCGATTATTGACGGCGTGGAAGATAAATCACGCGTTGGCGTATGTATTGATACCTGTCATGCTTTCGCCGGCGGTTACGATCTGCGCAGTGAAGAAGCCTGTATCAACACCTTCGCCGAGTTCGATCGCATCGTGGGTTTCCAGTATCTGCGCGGTATGCATCTTAACGATGCCAAAAGTGAATTTAACAGCCGGGTCGACCGACATCACAGTCTGGGCGAAGGCAATATCGGCAAGACGGTATTCAGCTGGCTGATGAAGGATAAGCGCTTTGACGGTATTCCGATGATTCTGGAAACGATCAATCCCGCCATCTGGCAAGATGAGATTGCCTGGTTGAAGTCAGAACAGAAATAATACGTTGCCTTTAACAGGCCATTTTCGGCGGTTTAACGGAGTCGCCCGGTGCGGGCGACTCATAGCATTAACCTGATCTGTCATATTCGCTTAATCATAAGCTCAGGTAAGGCGGCCTGAAGCTTCACCGCGATGCTGATGAAATCCGTATTCATCAATCCCTGATTGACCAGTTGCCCACTCTCGCCGATTTACGCCGGGCTTTATGCAGCGATGATGAAGAAACCGCACCCCTCACAGATAAAACTCCTCTTGCTGTGCAATCATCAATAAAAAAGCAATTACCTGCTATGGAGAATTTAATCTACGTTGTTGCTGAAAAAGAGGCTGAGTTGATCGGCGTTCTCCGCTATTTGTGGTGAATAAAATCTCATCTCTGAACTTAATCAATCGGTGCCGGGGAAAGGTCACTCATGTATAGGTGAAGCCTGAATGTCGGGATCTTGGGTCGGTAACAAGCTATTGAATTTGTCAAGGAGCGGGCGCTTGAGCATCGCTGCGAATGGTTAGTCTCATGGCCAGGTGACAAAAATTTTCCCTTTATAAAGAGCAGGATGTAATTCTGAAAAATGGGAACAGGCCCCTCTGGTTTTGGTGCTTTGACCTGAGAGTCAGATTACCCGGTATTAAAGATGACGGATGCAGATAGCTGGAAAGGTGAAAGTGCGTGGTTGAAATCAGAACAGAAACAATTAAGGACGGAGCGAAATAAACGCTCCGCCCTTGTCAAGGCTGGGCGAAACTGAGCATTGACCCTTTAGCGGTCAATCAGGCCTGAGCCAGCTCGGTTTCCGGGCGTTTCAGCAGCGCGTAAGACAGGCCAGCCACCAGCGTGCCGGCGATAATCGCCAGCAGGTAACCCACCACCGGGGTGATCGCCCCCGGGATCAGCAGCACAAACAGGCCGCCATGTGGGGCCATCAGCCTGGCACCGATGGTCATGGAGATCGCCCCCGTCACTGCACCACCGATAACACAGCATGGAAGGACGCGCATCGGGTCACGGGCGGCAAACGGAATGGCACCTTCAGAGATAAAGCACATCCCCAGTACCAGTGCTGCCTTGCCTCCTTCCTGCTGGCTTTTGCTGAACTTGCTGCGTGCTGCCAGCGTTGCCACCCCCATCGCCAACGGGGGAACCATACCGGCCGCCATGATCGCCGCCATTGGCGCATAGGTTTGCGAGCTAAGCAGGCCCACGCCGAAAGCGTAGGCGACTTTGTTCAACGGCCCACCCATATCCAGACACATCATGCCACCAAGGATAGCCCCCAGCACCACGGCGTTAGCGGTGCCCATATTCGCCAGCCAGCTGGTCAGGCCAGACATAATACCGGCAACCGGTTTACCCACCACATAGATCATCAGCAAACCAGTGACCAGGCTGGACACCAGCGGGATTATTAGTATCGGCTTGAGCGCTTCCATACTGGTCGGCAGCTTCAGTTTCGAACTGAGGAATTTCGCCGCATAACCGGCGATAAAGCCGGCGATAATCCCGCCGAGGAAACCGGCATTGATGGTGGTGGCCAGCATTCCGCCTACCAGGCCCGGTGCCAGCCCCGGACGGTCGGCTATTGAGAAAGCAATAAAGCCTGCCAGCACCGGCACCATCAGTGCCAGGGCGGTATTACCGCCAATCTGCATCAGCGCCGCCGCCAGCGTACCCGGCTCTTTGAACGCAGTGATACCAAACGCGAACGACAGAGCGGTAATCAGCCCCCCCGCGACCACCATCGGCAGCATGTAGGAGACGCCGGTCAACAGGTGACGATAGGCCCCGGCCTTCTCTTTCTTCTCTGGCTGTGCACTACTCTGCTCGCTACCCTGTGGCTGGTATAGCTGCGCTTCCGCCACCGCTTTGTCCAGCTCCTGCACGGTTTTCTTCAGCGCAAGGCCAGTTGAGGTGCGGTACATCGGTTTGCCGACGAATTTTGCCAGATCCACTTCAATGTCCGCCGCGACGATCACCAGGTCGGCCGCCGCCACTTCTTCTGCGGTGATGACATTGCCTGCACCGACCGAACCCCGCGTTTCAACCTTGACCCACCAGCCACGCTTTTTCGCTTCGGTATCAATCGCTTCTGCCGCCATAAAGGTATGCGCCACGCCGGTTGGGCAAGCGGTCACCGCCAACACACGTTTTGGCCCGTTGCCTGCTGCCACGGGAGCTGCCGCCGTTGCCGTGGGTGCGCTATAGGGCTGGGCATCAGTTTGCGCTTGTGCCAGCACCTGCCCCGGTTGACGTATCAGCCGCTCAATGTCCGCCAGATAAATGGCTTTGCCGTTAAGCGCGCTGTCTGCCGGAATGTTCTTACCTGCCACGATCGCCCGATCGGCTTCTGCCGGATTATCGGTCAGCGTGATCCCGGCGCTGGCTGCTGCCGCGCCGGTGATTTTTTTGGCCAGATAACCTGTAGCCAGTCCCAGTGAAGCATCAATTATCAGCAGCGTTTTCATTATGTGTCTCCTGCTGTCAGTGGTTAATAGGTTGTAAGTCGACACGCGCCATCATCGCAGCCAGCTGCGTGCGATCGGTCACGCCAACATTGCTCTGGCTGACGGCCAGCGCCGCCACGGCGGTCGCCAGGCGCAGCGTGTGCTCGCTGGATTCACGCATCAGCAGTCCGTAAATCAGCCCGCCGACCATAGAATCGCCCGCCCCTACGGTGCTCACCACTTCACAAGCGGGTGGCTTCGCCATCCATTCGCCGGAGGCATTGACCCACAAGGCCCCTTCGGCACCCAGCGAAATAACCACATGCGCAATACCCTGTTCGCGCAGCGCATGGGCGGCGGCGATCACATCCTGTAAGGTCGGTAATTTGCGTCCGGCCCAAATTTCAAGTTCGCGGCGGTTAGGTTTTACCAGCCAGGGAGCGGCTTTCAGTCCGGCAACCAGCGCTTCGCGGCTGCTGTCGAAAATGATACACGGGCAGTGGCTGCGGAGCTGGGTCATCCACGCGGTGAAGGCATCTGCATCGACCCCAGCCGGCAGGCTGCCGCTGACGCAAACCATGTCGAACTGGCCAAGCCAGGTCAGTGAATCGGTGGTAAAACGCTCCCAGTCCTGAACAGTCACCTCAAAACCGGAAAAATTCAGGTCGGTTACGTCGCCCTCTTTTTCCGTCAGTTTGACGTTGATACGGGTTCGCCCTTCCACCACCTGGAAGCGGTTAGCGATGCCCAGTTCGCTAAACAGCAGCTGGAAGCCGTCCTGATTTTCTTTCCCCAGGAAACCGCCGACCGTGACGTCAATACCCAAGTCTTTCAGCACCTTGGCAACGTTAATCCCCTTCCCTGCCGCGTGCAACCCGGTGGTTTTCACCAGGTTAACTTCACCGCGCTCGATTTCCGCGGTATATCCCACCAGATCATAGGCGGGATTAAGAGTGATGGTGGCTACGCGTCTGCTCATGCTGCCCCCTCGCCCAGGCCTGCGGCGATGGCTTCACCGACTGCATCCAGCGCCCGGCGCGCATCTTCGCCGCTGGCGGTAAAGCGCAGACGGTGACCTTTTTTCACGCCCAGCGCCACGACTTTCATCAGGCTGCGGCCGTTGGCCGGTTTCCCGCTGCCGTCGAGATTAATCACGCTGACATCGCAGTTAAACTGCTTGATGACGCTGACTAACGCGGTGCCCGGACGGGCATGCAGGCCGTGCTCGTTGCGGATGGTAAACTCTTCGCTCACCGCATCAGCCTGTTCAGCCACTTCGCTGGTGAGCAGGGCCAGAATGCCGGCAGCATCTGCACTTAACAGGCGGTCGGCCTGCTGTTTGATCAGCAGCTCGCTTAAGTAGTTCAGCACGTTCATCGGCTGGTCATCGGCAACGGAGACGGTGATCAACAGCGCTGCCGCTTCACCCTGGACATCGAAAGGTTTAGCCGCACGGCTGACCGCGACGGCGCTGGTCAGGTTGCCATCAGCGCAGTCGCTTAGCCAAATGCCCTGGCCGAGATGGAGTGGTTTAGCCGAAATGACGCCGGTAACGAAGGAGGTATCCACGGCAGCAGCCTGTTGTAAACGTCCGGCGTTAAGCGCCTGCAGCGTCATCAGATCGCTGGCGGCCACGTCGGTAGCAATCAGCGAGGTATCAAACTTAAATTCAGCGGCCAGTTTTTCACCCATCAGGATGCTGCGCAAGGTTTCCGCTGAATCGGTGGTTTTAAGCTGTTCCGCGACGCTGTCATCACTCAATACATGGGTCAACTGACGTAACAGCGCCAGGTGCTCATCTGATTTTGCGGCAATGCCGATCGCCACATAGGCCGTCTGGTTATCGCCCCAGGCAACCCCCGGCGGGAACTGGAACACCTGGACACCGGTTTTCAGCACCAGATCGCGGGTATCGGTTGTACCGTGCGGAATAGCAATACCATTGCCCAGGTAGGTAGAGGTTTGCTGCTCACGCGCCAGCATACCGTCAACGTAGCCTGCGCCGACGTTTCCGGCAGCGGTTAATGCCGCAGCAACCTGACGAATAGCATCCTGTTTGTCGCCAGCCCGTGCTCCGGGCTTGATGGCATTGAGTTCTAGCTGGAACATAGTTCTCCCCGTTGCTGAATTTGAATCGTTTCAGCTTATTTGAGAAAAAAAGCGCAACCACGTCAGTAATAACCTGAAGAGACCGCGCTGAAACGTTTCAATGATTTTGTTACGGTTATCAGTTTCGTTGCAAGTTTTAACGTAATCCACTTAGCAGATTTTTGACAGCCAGCACATTTTATTGCGCATTTTCGGAAAAATGCGCTTGTCAGAAATGAAAACTGAAGCCTCGCCAGGAGTGGCTGATCCTTGTTAAAAGCGCGATAAGCCTGGGCGACGAGGATTACAGCGGCGGACAGGTGACGCGCACGCCGGCATCTTCAGGGAGCCGTTTGCGCCTCCAGATCCAGCAGGAACACCATCGCCTGCTCGCGGCTGCGGCCGCACATTTCCTGATGCGGCTGTAGCCGGACACAGACCTTTGGCCGCAGCGCGGAGCCAAAAATCATGCAGCGCAACTGAGCGTCCAGCTGGACGCAAGGTGTGTTCGCCGGCTTGCCATGCGGCATACCGGGTATAGGCGATGAGATTGAAGGGGCGGTACAACAGGCCCCACATGCGGCTCGACACTCCACGGCTGACCTCTCTAAGCAAAGCGCGATAATAGCAGCCCGTCAGGGCGAATACTCATCATATCATCATGCAAAAAGATCCTCTTTACTCTGGATGACACAGGCAGATCTTGCCTGGCGACGCGGGCGCGAGTAACGTGTCGCAATAAATTCCCACTTACCTGTACGCGAGACCTGTTTTATGCCAAGAGCCAACGAAATTAAAAAGGGCATGGCCGTCAACCTTAACGGCAAGCTGCTGTTAGTAAAGGATATTGACGTGCAAAGCCCGAGCGCCCGTGGCGCGTCCACGCTTTACAAAATGCGCTTCACCGACATCCGTAGCGGTTTGAAAGTTGAAGAGCGCTTCAAAGGCGATGAGATTATCGACACCATCTCCCTGAGCCGACGTCAGGTGACCTTCTCGTATATTGATGGTGACGAATATGTGTTTATGGATGATGAGGATTTCACCCCATATAACTTCAAGCAGGATCAGATTGAAGAAGAACTGCTGTTCCTGCCTGAAGGAGGCATTCCGGGCATCCAGGTCCTGACCATGGATGGACAAATCCTGGCGCTGGAACTGCCGCAAACGGTAGACATGGAAATTGTCGAAACCACGCCGGGCATAAAAGGCGCTTCGGCCAGTGCTCGCACTAAACCGGCCACCATGAGCACCGGCCTGATTATTCAGGTGCCTGAGTACCTCAGTAACGGGGACAAAATTCGCATTCATATTCCGGAACGCCGTTATATGAGCCGCGCGGACTAGCCCTGTGGACGCCATCGCCGGTGGCGTCTTGCGTTTAAGGTGATAGTCTTGAACGCTTTTGGAATTTTTTGCAAAGTTCTCGCTTCAATATTGGTTTATTATCTCGCGCATACTCAAATGACGACTTTTCTGAAGATTTTGAACAGATATGACTGTTAAACGTATGTTGCTCATCCTGCTGCTAAATACAGCCGGGCTGCTGCTGTTTTATTCCTGGTATCTGCCAGCCGATCATGGCCTGTGGTTCACCATTGATAAAACGATTTTCTACTGGTTCAACACGCATATGGTCACCAGTCCGGCCCTGCTGTGGCTGGTGGCGATGACCAATTTCCGGGCTTTCGACGGCGTATCGCTACTGGCGATGGGAGGACTGTATTTCTGGTTCTGGCGACGGGAGACGCCCGCCGGGCGTCGCCGCATGTTCGCCATCGGTATAACTATGCTTATCAGTGCGATAGGTTTGAACCAGCTCGGTCATCTGATCCCCGTTTCGCACCCCAGCCCAACCCGTTTCTTCCCGGACGTGAACCATGTCGCAGAGCTGACCGGCATTGCGACCAAAGATTCTGCCGCTGACAGTTTCCCAGGCGACCACGGCTTAATGCTGATGATATTCGCCTGCTTTATGCTGCGCTATTTCACCCGTGGCGCTTTTGCTGTCGCAGTATTCATTGTGCTGCTCTTTGCCCTGCCACGCGTCATGATCGGCGCACACTGGTTTACCGATATTGCCGTCGGATCGCTGTCGATTGCGCTGGTTGGCATGAGCTGGTGGCTGCTTACCCCGGCCAGCGATTATCTGGTGAACTGGCTATATCGTAATTTGCCGGGAAAATATAAACCGCTGAAATAATATATCGCCCGCAGCGGACGCAAGTGTTTCCGTGGCCCGCTGCACCAGCTTAACAAACGCCGTTAGCGGCTTTCGCGCTGCTGGCAGCCACATTTCATCGCCTGCGGCTGATTGCCTCTTCCTTCTTTTATACGGGCCTGTCATGCGCCACCCCATTCCTCATTCGCGCTAGAATTGCCGTCAGACGGGTTCAATAGCGCGAATTGACAACGTTATTGTAGCTAATTTATGACATTGTCATTTCACAGGGAAAAAACCTAAGAAAGTACTTAAAAGCTCTCGCCTTGCGGCTTGCGATCGGGTAACCTCGACTTCGGTTAGATAATGCAGACTAAATTATTGCGGTAATTTACGTTTTGAAGTGCGCTTATTTACACTTCTTAACTTTTTACCAATTGTCTTACCACGATGTACTCATTTAATCTCGTTTCGTCTTCGCCATTTTCTAACGACTTCGTCGTTAAGGACTTCAAGGGATCACACATATAATGGTCACGTCTCAACCTTTCCTGAGATATATCCTGCGGGCACTCCCCGCTGTCGCATTAGCGACACTGTTGTCAGCATGTAGTTCGAACAGCGGACACAACGTACAAACTGATACTCATGCAGTGAAAAGTCAAAATGGTTTTTTACTGCAAGCGTCTCAGGATGAATTCGAACAGATGGTTCAGAACGTGGATATCAAATCCCGCCTGATGGATCAATATGCCAGCTGGAAAGGTGTACGCTACCGGCTTGGCGGTACCAGTAAACGCGGTATTGATTGCTCCGCCTTCGTCCAGACTACGTTCCGTGAACAGTTTTCTCTGGAACTGCCACGTTCAACGTATCAGCAGGAAGACACGGGTAGAAGCATTCAGCGCAGCAAACTGCGTCCCGGCGACTTAGTAATGTTTCGTGCCGGAAGCACCGGCCGTCATGTCGGTATTTATCTCAGTAACGATAATTTTGTCCATGCCTCTACCAGCAGTGGCGTAATGATTTCGAACCTGAACGACTCCTATTGGAAAAGCCGATATCGCGAAGCACGTCGGGTACTGAGCAAAACGCAAAGTTGATTTCAATCCCTTGAACTCTGCGAAATCGAGAAAAAAAAACGCTGCCTGTGGCAGCGTTTTTTTTTATTGCCCGGGCTGTCTTCGATGTTGATGTCCGCGTATTTGTCCGACAACACCAGACGGTTGCGTCTTTTCTGCTTACAATGCTCAGGCGTAACAAGATTTAAAGGTATTGATAAGCTTCAATAAGTTAGAGACAAACTGTCCACTGCGTTATATCCTCGTTCAATGACGATCGCGTAAGTAATTTGCACCCGATACAGGCTAAAACAAGAGAAATGACTCTATGCCATTATCTACCACCGTCAGACGGCATGTTATCCAGCCGCGCAGAGTCACCTTTCTGAGTGTGAGTATCGGCTTTGTTGTTTTCCTGCTTTTTGTCTGTTGCTCAATAGCCCTTACCTGTTACCAACGCTCTGAAGACCACGACCGACTGGTCAACTATAGCAAGAACTACCTCATCCACGTTATGAGGGAGTTGCAGCAAACCCTGCTGCCTTTGCAGGCGGAAACGAATGCCAACTGCGACCGTGTACGCGACAACTTAGCCGAGCGGGCAGCATTTACTTCCAATATCCGCGCTATTTTATTGGTCAATCACAATGTTGTCGTTTGTTCATCGGCTACCGGCGCGATGAACATGGACATCCGTAAAATATCCCCTTATACAAATGCAAATGAAGCAACGGATACACAGCTGATTTCAGGTACGCCAATGTTAAAGGGTAAACCTGCTATGATGCTATGGCTGAAAAACGCCGCTCTTCCCGGCAGCGGTATTCTGACTACCCTGAATATAAATATGGCCCCCTATCTGCTGCTGACATCACGTCAGCATGAGAATTGCGGAGTGGCCATTGTCACCGGTGATACGGCCATCACCACCTGGAACGAACAGGTCGTGAATGCGCGTGCGCTGCCGCCAGATCCGCTCCGGCGTGTTGTCATTCCCGGCTACCCAATAACGCTGTTCCTGTACGGTGAAACGCTGCCCAACCGCGACCTGCACATTATCGTATTGGCCGGGCTGTTACTCGGGATAACTGTCGCCTGCGGCTGCTATTTGTTATTTACATTACGTTCGCGGCCCGGCAGAGAGATATTACAGGGGATCAAGCGTGGTGAGTTCCACGTTGAATACCAGCCCATTATCGCCACCAACAGCGCTCAACCTTTCGGGCTGGAAGCGCTGCTGCGCTGGACCCATCCCACCGAGGGGCCGGTGCCAGCCGATGCATTTATCAGCTATGCCGAAGGGCAGAACCTGATTGTGCCGCTCACGCGCCATTTGTTTACCCTGATTGCTCAGGACGCCCAGTTTTTGCGCCATGTGGTGCCAGCCGGAACCCAATTGGGGCTTAATCTCTCCCCTAATCACTTGATAAGCCCCGGCTTCCGCAACGATGTGTATGAATGGCTGGCGATGATGCCCGTTGATCATTTCGAGTATGTCTTTGAAATGACTGAACGCACGATGGTTTCGGAAAGCAACGCCAATGAAATGTTTGACTGGATCCGTGAACAAAATATCAAAATTGCCATTGATGACTTTGGCACCGGTCACAGCGCTTTGCTTTATCTGGAAAAGTTTCACTTTGACTATCTCAAAATAGATCGCGGTTTTGTGCAAAGTATCGGCATCAAATCGGTGACTTCTCAGGTGCTTGATACGGTGCTTGCGCTGGCGAGCAAACTGAATTTAAAAACGGTTGCGGAAGGTGTTGAAACCCGGGAGCAGGCTCTATGGCTGATTGATCGTGGGGTCACTCATCTGCAAGGTTACCTGTATAGCCATCCTCTTACCGTGGCGCGGCTAACCGAGTATTACATTCAGTGGCCAGATCCTGCTTTGGATTGCGCTGACACGGACATTTCGCGCGTGCCAAGCAGATGAAAAATTGCGGTTAATCTCATTACCCGAGCAACACATTTTATATGACAGATAGAGAATCCATCACTGCCGGAGCCAGTCAAATCATGATCGTGCGTATTGCTGTCCTTGCCCTGCTCAGCCTGTCCGCTGGCTATCTTCACGCTGAAAAAATCAATCAGGGCTACAGCTTCGCCCAGCTTGGTACGGCAAAGTATGCCAACGGCTTTACCCATTTTGATTATGCCAATCCGGCTGCGCCAAAAGGCGGCGCGGTGACGCTCTCCGCAATAGGGACCTTCGATAACTTCAACCGTTCGGCGCTACGTGGTAATCCCGGCATCGGCACTGATACGCTGTATGACCGTCTGTTTGTTTCTTCAGACGATGAAGCGAGTAGCCTCTACCCGCTGATTGCGCTCTTTGCCCGCTACCCGGACGACTACCGCTGGGTAGAAATCGCCCTCAATCCCCAGGCGCGTTTTCAGGATGGTTCCCCAATGACCGCTCAAGATGTGGTCTTCACTTTCAATATGTTTATGACCCAGGGAACCCCTCAATACCGCCTGTTTTATAAGGGCGTGACGGCTAAGGTGACTTCCCGGCTAACGGTGCGTTTTGATTTGCCCAAAGCCGATCGCGACCAGATGCTCTCCCTGCTTTCCACACCGGTTTACCCCAAAAAATTCTGGGCAGATCACAATCTTGCCGACCCGCTGCCAACCCCGCCGCCGTCAAGTGGGCCTTATCGCATCACCGCCTGGAAAATGGGCCAGTCAGTCACCTATTCGCGGGTAAAGGATTACTGGGCAGCCAACCTCCCGGTGAATAAAGGCCGCTATAACTTTGACCGCATCCGCTACGACTACTATCTGGATGATAACGTCGCCTTTGAAGCGTTTAAGGCAGGATCATTCGATTTCCGTCGCGAAGGCTCCGCCAAAAAATGGGCCACCCAGTATTCCGGCAGCAATTTTGCAGACGGTTATATCGTTAAACAACAACAGCCTGATACTGTTGCCACCGATACTCAGTGGCTGGCGTTTAACATCCAGAATCCGCAATTTGCCGACCGGCGAGTACGCGAGGCAATATCGCTGCTGTTTGATTTCGAATGGATGAATAAAGCGCTGTTTTATAACGCTTATAAACGTGTGGACAGCTATTTCCAGAATACGGAATTTGCGGCGCGCGATTATCCCGATGCGAAAGAACTGGCCATTCTGGCACCGTTAAAAGAGCAGTATCCGGCGGAAGTGCTCGACAGAATTTATCAACCGCCGAAGACCGATGGTTCAGGCTACGATCGCGGGAAGCTGTTACAGGCACTGGCCTTGCTGAAGCAGGCGGGGTGGGAGCTGAAAAATCAGCGGCTGGTCAACATGAAAAGCGGTCAACCATTGCGTTTCGAACTGCTGTTACCGGGCGGTGGCAGCTATTCATGGGTGCTTCCGTATCAGCATAATCTGGCACGCATCGGCATAACGATCGATCTGCGCCAGGTGGACAGCTCACAGTATCTGGCACGCTTACGCAAGCGCGACTTCGATATGACGCCAACGCGTTACCTCGCTTTTGCCACTCCTGATACTAACTTAAAGATTTTTTGGGCATCGGCCTATATCAATTCCACATGGAATACCCCGGGGGTAAGCAGCCCACTGGTCGATAATCTGATCGACCAGATTGTTCAACATCAGGGCGATAAAGACGCGCTGTTAACGCTCGCCAGGGTGCTGGACCGGGTGCTGTTGTGGAATTATTATATGATCCCGATGTGGTACACCGCTAACGATCGCTTCGCTTACTGGAATAAATTTTCCATGCCAGTTATACGCCCCACCTATGCGCAAGGCTTCGATAACTGGTGGTTTGATGCCAACAAAGCCGCCCGGTTGCCGGCACAACGTCGTTAAGGAGCCTGACCGTGGGTGCTTATTTAGTCCGTCGCTTATTATTAGTCGTTCCCACCCTGTGGGCGATCATTACTATTAACTTTTTTATTGTGCAGGTCGCACCAGGGGGGCCGGTAGACCAGGCGCTGGCCAACATCCAGTTTGGTCAAACCAGCGGCATGCCCGGCGCTACCGCAGAAGGTTCGGCGCTCGGGCGTGGCGCGCTGAAAGCCCAGCCGGGCGACAGCCAGTATCGCGGATCGCGCGGTCTGGATCCGGAAATCGTTGCCGAGATAACCAAACGCTACGGATTTGATAAACCGCTGCATGAGCGTTATTTCACTATGCTGTGGAACTATTTGCGCTTTGACTTTGGCGACAGCCTGTTTCGCAGCAGTTCGGTTACTCAGTTAATCAAAGAGAGCCTGCCGGTTTCGGCATCACTTGGGCTGTGGAGCACGCTAATTATCTATCTGGTTTCAATCCCGTTGGGGATTAAAAAGGCGGTGCGTAACGGCAGCGCCTTTGATATCTGGAGCAGCACGCTGATTATCATCGGCTACGCCATCCCGGCATTCCTGTTTGCCAATATCATGATCGTGGTATTTGCTGGCGGCAGCTATGTCGACTGGTTCCCACTGCGCGGATTGACCTCGCCTCAATTCGACAGCCTGCCGTGGTACGGCAAAATAACCGACTATCTGTGGCACATCTGCCTGCCGGTGCTGGCTACCACCATCGGTGGCTTTGCCACGTTAACCATGTTGACCAAAAACGCATTTATGGATGAGATCCGTAAACAGTACGTGGTAACCGCACGCGCCAAAGGGCTGGAGGAAAAGAAAATCCTCTATCGTCACGTATTCCGTAATGCCATGCTGCTGGTCATTGCCAGTTTCCCGGCGACCTTCGTCAGTATGTTTTTTACTGGTTCGCTACTTATCGAAGTGATGTTCTCCCTGAACGGCCTCGGATTGCTGGGTTACGACGCCACTATCCAGCGAGATTATCCGCTGATGTTCGCCACACTGTATATTTTTACCCTGATTGGACTGCTGCTGAATATTATGAGCGATATTATCTATACGCTGGTCGATCCGCGCATTGATTTTGAGGGCCGCCAATGAGCCGGTTAAACCCGATTAATCAGGCACGCTGGGCGCGCTTTAAACACAACCGTCGCGGTTACTGGTCGCTGTGGATGCTGGCGCTGCTGTTTATTCTTTGTCTTGGCGCGGAGCTGCTGGCCAATGACAAACCCCTGGTGATGCATTACCAGGGGAACACCTGGTTCCCGCTGCTGGTGAACTATCAGGAGAGTGACTTTGGCGGGCCACTGGCGACGCCCGCAGATTATCAGGACCCGTGGTTACAATCACGTCTGGCGCAGAATGGCTGGGCTGTCTGGGCGCCCGTCCGCTTCAGCGATGACACCATTAACTTCGCTACCCGCACTCCCTTCCCTTCGCCGCCTTCTGCGCAAAACTGGTTGGGTACTGACGATAAAGGGGGTGATGTGCTGGCGCGTATTCTTTACGGTACGCGAATTTCACTGCTGTTCGGCCTGATGCTCACCCTTTCTTCCAGCGTGATTGGTGTCTTCGCCGGAGCGGTGCAGGGCTATTTTGGTGGCCGTGTTGACCTGTGGGGACAGCGCTTTATTGAGGTATGGTCCGGCACGCCAACGCTGTTCTTAATCATCCTGCTTTCCAGCGTGATCCAGCCCGGTTTCTGGTGGCTGTTGGCCATCACCCTGCTATTTGGCTGGATGAGCCTGGTTGGCGTGGTACGCGCCGAATTCCTGCGCACGCGCAATTTTGACTATATTCGCGCCGCTCAGGCGATGGGCGTCAGTGACTGGCGCATTATCTCTCGCCATATGCTGCCTAATGCGATGGTGGCTACCCTGACTTATCTGCCGTTTATCCTCTGCGGTTCGATCACTACTCTGACCTCGCTGGACTTCCTCGGCTTTGGTTTACCGCTGGGATCGCCTTCACTGGGTGAGCTGCTGCTACAGGGCAAAAATAATCTGCAGGCCCCCTGGCTGGGTCTGAGCGCTTTCTTCACGCTGGCGATCCTGCTGTCGCTGTTAATCTTCATTGGTGAAGCGGTACGCGACGCCTTTGATCCGGGCAAGGTGTATTGATATGGCGCTTCTTTCGATTAAGGATCTGAGTATCGCTTTCCTTCAGCAGGGCGAGCAACGCCAGGTGGTTGACGGGCTGTCGCTGTCGGTGGATGCCGGAGAAACGCTGGCGCTGGTCGGCGAGTCTGGCAGCGGGAAAAGCGTCACTGCCCTGTCGGTGATGGGCCTGCTGCCAACACCGCCAGTGGTTTACCCACAGGGCGATATTCTGTTTGCCGGTCAGAGCGTGCTGCACGCCGATGAACGTACGCTGCGCGGCCTGCGTGGCAACCGCATAGCGATGATTTTCCAGGAACCGATGGTTTCGCTGAATCCGCTGCATAATATTGAAAAGCAGCTGTATGAGGTGCTGTCGCTACATCGTGGAATGCGGCGTGAAGCCGCGCGCGGTGAAATGCTAAGCTGCCTGGAGCGGGTCGGGATCCGCCAGGCAGCTAAACGCCTGCATGATTATCCGCATCAGCTCTCCGGCGGTGAACGCCAGCGCGTGATGATTGCCATGGCGCTACTGACACAGCCCGAGCTGCTGATTGCCGATGAGCCAACCACCGCGCTGGACGTTACCGTGCAGGCGCAGATCCTTACCCTGCTGAAAGAGCTGAAGCAAGAGCTAAATATGGGGCTGCTGTTCATTACCCATAATCTGAATATCGTGCGCAAAATCGCCGACAACGTTAGCGTAATGCGCCACGGCAAGGCGGTGGAACACCGCGCCACCCGGGAGCTGTTCAACGCGGCCCGGCACCCTTACACCCGGCAACTGCTGAATTCGGAGCCGGAAGGTTATCCCGATCCGGCTGATGAGCAGGCAGCGCCTTTACTACGTGTTGAAAACCTGCAGGTGGCTTTTCCGATCAGACAGGGGCTGATGAAACGCACCGTGGGCTATCATCACGCGCTAAAGTCACTCAGCTTTACGCTGCGTCCGGGGGAAAGCCTGGGGCTGGTCGGCGAATCCGGTTCCGGTAAAAGTACTGCTGCCCTGGCGCTACTACGCCTGATCGGCTCACAAGGTGAGATCTGGTTTAATGGCTCACCACTGCATCTGTGGCGGCGAAAAAAAATGCTGCCGGTGCGCCGCCAGATCCAGGTGGTGTTTCAGGACCCCAACTCTGCGCTTAATCCCCGACTGAACGTATTGCAGATCATCGCCGAGGGCCTGCAGGTACATCATCCGCACCTGAATGCCGCCGAGCGGGAAGCGCGGGTGATTACCGCGCTGGAAGAGGTCGGACTCGATCCGGCGACGCGCCAGCGTTACCCCTCCGAGTTTTCCGGCGGGCAGCGACAGCGTATTGCCATCGCCCGGGCACTTATTCTGCAACCGCAGTTGATTATTCTGGATGAACCCACGTCATCCCTTGATCGTACGGTGCAGAAACAGATCCTTGAGCTACTTAAGAAGCTGCAGCAGCAGCACCGGCTGGCCTACATCTTTATCAGCCATGATTTGCGGATAGTTCGGTCGCTGTGTCATCAGCTGGTAGTTTTACGTCAGGGGGAAGTGGTGGAACAGGGGCGCTGCGAAACGATATTTAATGCGGCCAGTCAGCGCTACACGCGAGAGCTACTGGCTCTGGCATAGTTAGCAGGGCAAGCGCTCAGAAACAAATGGCTCGGCAATACCCACACCAAAATTCTTCAGGCGGCAGGTGGTCGAGCTTTCATCGGCGCGGTAAACAAACAGGCAAGGCTCTCCTTCCCATTCCACCACCGAACACACCAGGCGAATTTCTGCCAGCGCTGCTTCAATTTTCTGCATAATTTCCCAGGCACTGGCACCAGTGTGACTGAGCAAACGCAACCCGATAAGGTCGTCGTCACTGTTAAGGTGATTTAGCGCCAGGGGTTCCAGAACCAAACCTGTATGGCCGGAGCACCAGCGATAACTATGCGGTAACCGATGTACTACCGAATGTTGCAGCGTATTCAACATAGTTCCCCCCCAGAGCAAATAGTGAACAATAATTTCACATTTAGTTCACAAGGTAAATCATCGATTTGCAGGATAGAATTAACTTATTGATTATAATTGATATATTTGCCTTTTCTTTTACCATTTCACCTGGTAAAAACCGTATCAGGCTGTTTTTTTGAGAAGTAATGCTCATTTATTCGACATATCTACCGCCTTGATGCACGGATGACAATCATTACTGCCGCAAATTAATTGTATTTACACAATATTTATTCACAAAAAATCAACATTAAACGGGGGTTTTAGTACGCACGGGTTGACAGGTAAGCGGTAAAGGGAATGTCGCAAAGCTGTTATTGAAGAGGGATCGACCGCCAGGCTCGCCGTTTTTCTCGCTTACGCCAACGTTGTTTGCAGCGGACGCGAAGCGTACAGAAATAGCAATATCGACAGCGTGGAGCAGATAAACATCGCCACGACCATTGGCCATGCGCTGGTAAAATTAAGGGCTGACAGTAATGCTCCGGCCAGCCCCCCTACGCCAAAACGCAGAGTGCCGGCAAGGGACGAAGCCGTACCTGCCATATGCGGAAATTCTTCTAAAATAACCGCCATTGCATTAGAGGAAACCATCGACACACAGCCAATAAACATTGCGACGCCGAATACCAGCGGCAGAAATCCGAGGTTCAGGGCACTGACCACTACCAGCCATATGCCCATGGAAAACTGTATCAGCAGCCCGAGACGGAACATCAGCACCGGCCCGAAACGGCGCACGCAACGGCTATTCAGCAGCGTCATCAGGAACAAAAATACGATATTCAGCGCGAAGTAATAACCGAAATTCTGTGGAGAAATGTGGTTCAGTTCAATATAAACAAACGGCCCGCTATTGATAAACGCAAACAGCCCGGCAAAAGAGAAACCGCTCGCCAACATGTAGCTGAGTACGCGCTGATGACGAAACAGCAACAGGAAATTGCCCAGAGTGGCACGCAAACTAAATTTTTGCCGCTTTTCCTTTGGCAGCGTCTCTTTGATTTGCGTCACCACCAGCAGCGTGGTGATAACAGCCACTGCGGAGATAATCCAGAAAATGGCATGCCAGCTCCATAACAGCAGCACCCAGCCGCCAAGAATCGGCGCTACCAGCGGGGCTACGGTCATCACCAGCAGCACAAAAGACATCATGCGGGAAAACTCTTCTTTTGAGTAGCTGTCACGCATCAGGGCGCTGATCACCACGCTGCCTGCCGCTGCTGAAAGACCGTGCAGAAAACGTATATAAATAAGTTGTTCGATAGTTTGTGCCACGGCACAGGCTGCTGCTGTGATGGCGAAGATCAACGTACCGATGGCGATCACCGGCTTGCGGCCAAAGCTGTCAGCCAGTGGGCCATAGATCAGCTGACCCAGAGAAAAACCGAGGATATACACATTAAGCGTCATCTGCACGCTGCCCGCCGACACCGAGAATTCACGCGCAATCTGTGGCAAGGCCGGCAGATACATATCGATCGATAGCGGCATTAACATCGCCAACAGTCCGAGGATCACGACCAGTCCTGCGGGCGAATTTTTTTCCATAGCCATTTGCACCACCTGCCTGCCCCTGATCCGTTTTTAGCGCGCCAGCCCGACACTGGCAATTTCTTCGGCGCTCAGGGGACGATATTCGCCCGGCTGCAAATCACTATCGAGGCGAATGGCACCGATACGTTCACGATGCAGGGCCACCACGCGATTACCTACGGCGGCAAACATACGTTTAACCTGGTGATAGCGCCCCTCGCTGATAGTCAGGCGCACCAGATTCGGCGCTATCACTGCCAGCATGGCCGGTTTGGTCAGTGTCTTTTCATTATGCAACTGAACGCCGTCAGCAAACTGCTGCGCGGTGTCATCACTGATGGCTGATTCAAGCGTCACAAGATAGGTTTTCTCGCAGTGGTGCCGCGGAGAAGTAATACGATGCGACCACTGACCGTCATCGGTCATCAGCACCAGTCCGGTGGTGTCAATATCCAGGCGCCCGGCGGCATGCAGCCTGAACGCGCCCGGCTCCTCAAGGAAGTACAATATGGTCGGATGATCCGGATCGTCAGTAGAACAGACATAGCCCACCGGCTTGTTGAGCATAAAGTAGCGTGGCCCCAACTGCTGTTCCAGCACCTTGCCATCGTATGCTACCGTGCTGTCCGCACTTAATTGATATGAACCTTCGCGAACAACTTCACCATCCACGGTGACTTTTCTTGCACGTAGCTCACGCGCGGCGATGGCGCGGCTGACTTCCAGCTGCCGGGAGATAAATTTATCAAGTCGCATTAACTCTGCACTGCCTGTTTAGGTTTGGAATGAAAACTGACGCTGTACGTCTGTTGATGTGGCGCATCGCGCTCATCCTGAATGGAGCGCGTATTATAACTGCACAACCCCTGAAGGCCATAGGGGGGGGGCACACTTATCGTGCTTTCATGACATAATAAGCTATTGTTGACCATTTTCGAGTATTCATGTCATTTACCTTACGCCCCTATCAGCAGGAAGCGGTGGATGCCGCTATCCGCTATTTTCGCCGATCCATTCAGCCAGCGGTCATTGTTTTGCCCACCGGTGCGGGAAAAAGTCTGGTGATTGCTGAACTGGCGCGCTTGGCGCGTGGTCGCGTATTGGTGCTGGCCCATGTCAAAGAGCTGATAGCGCAGAATCATGCCAAATACCTTGCTTACGGTCTGGAGGCGGACATTTTCGCCGCCGGCCTGCAGCGCAAAGAGAGCCAGGCAAAGGTGGTATTTGGCAGCGTACAGTCGGTAGCGCGTAATCTTGAGCAGTTCAACGCGCAGTTTTCGTTGCTGATTATCGATGAGTGCCATCGCATCAGCGATGCCGATGACAGCCAGTACCAGCAAATCATCAACCAGCTGCGCCAGTATAATCCCGGGCTGCGGCTGCTCGGACTGACCGCCACGCCCTACCGGCTGGGCAAAGGCTGGATTTATCAGTTCCACTATCATGGTATGGTAAGAGGCGCTGAAAGCGCGCTGTTCCGCGACTGCATTTACGAACTGCCGCTGCGCTATATGATTAAACACGGCTTTCTGGTTCCGCCAGAGCGGCTGGATATGCCGGTGGTGCAGTACGATTTCAGTCGTTTGCAGGTGCAGGAAAGCGGGCTGTTCAGCGAGGCCGACCTCAACCGTGAATTGAAACAGCAACAGCGTATTACTCCACATATTATCCAGCAGATTGTTGAATTTGCGCAGCAGCGTGAGGGCGTGATGATCTTCGCCGCCACGGTAGAACATGCACGAGAGATCCTCGGCCTGCTACCGGGGAGTAAAGCGCTGATCTCTGCCGCCACCCCCGCCGCTGAGCGCGATGCACTGATCGCCGCTTTTAAGGCGCGCAAACTGTTATACATGGTCAACGTTGCGGTACTAACGACCGGCTTTGATGCGCCGCATGTTGACCTGATTGCCATTTTACGCCCTACCGAATCGGTCAGCCTGTACCAGCAAATCGTCGGGCGCGGTCTGCGCCTCAGTCCGGGTAAAAGCGATTGTCTGATCCTCGATTATGCCGGAAATCCGCACGATCTGTTTACGCCAGAAGTGGGCGCACCAAAGGGTAAGAGCGACAACCAGCCGGTGCAGGTTTTCTGCCCGGGCTGTGGCTTTGCCAACATCTTCTGGGGCAAAACCACCAGCGATGGCACCCTTATTGAACATTTCGGCCGCCGCTGTCAGGGCATTCTGGAGGATGATGAAGGCCGGCGTGAGCAGTGCGATTACCGTTTTCGCTTTAAAAGCTGCCCGCACTGCAACGCCGGAAATGACATTGCTGCACGCCGCTGCCGCGAGTGTGACGCCATTCTGGTCGACCCGGACGACATGCTGAAAGCGGCGCTGAAGTTAAAGGATGCGCTGGTGCTACGCTGTGCGGCGATGGTACTGGAAAGCGGCAGTGATGAGCATGGCGAATGGCTACAGGCCCGATATTATGACGAAGACGCCAGCGAAGTCAGCGAGCGCTTCCGCTTAAAAACCCCCGCACAGCGCACCGCTTTTGAGCAGCTCTTTTTGCGGCCTCATCAGCGCGCGCCCGGCGTTCCGCTCGGCTGGAAAAACGCGGCGGATATCGTCGCGCTCCAGCCGCTGCTGCGCCATCCGGACTTTATTGTGGCGCGTAAACAGCGTCATTTCTGGTCAGTGCGCGAGAAAGTCTTTGATTACCAGGGCCGTTTCCGTCGGGCAAATGAGCTGCGCTAGCGTTAATACATTGCCCGCTGCGGCAAACATCGTTATAATGCCGCCCGCTTTTGCTATGTGAAAGCTGAACAAGACTACCTGCTGCTGGGTCGCCTGTAGCAGGAATAAAACCTGAAGAGACTTAAAATGTTCACTATTAATGTTGAAACCCGTAAAGAGCAGGGCAAGGGTGCGAGCCGCCGCCTGCGTACAGCTAACAAATTCCCGGCAATTATCTATGGCGGAAACGAAGCAGCTGTTGCTATCGAACTGGACCACGACTCCGTATTGAACCTGCAATCTAAGCCTGGTTTCTACGAAGAAGTGCTGACTCTGGTTGTAGATGGTAAAGAAACCAAAGTGAAAGTGCAGGCTGTACAGCGTCACCCGTTCAAGCCAAAACTGCACCACATCGACTTCGTTCGCGCTTAATCGCCCGACATTAACAGATGTGAAAAACGCCGCTTAATGCGGCGTTTTTTTTGCGTCAGTTTCCCACCCGGGCACAATAATACTGTCCCGGGCAACGGCACGTTCAGCCAGTCACAGCATTGCTGCACATCGTCAATTATTTAGCGCTGGTGCGGCGCTGCAGCTGGTCACGCAGATTGGGCGGGGTACCTTTGATGGTTAACGTATCGGTGTTGGCATCCCAGAATATGCGTTCACCTAGCAGCATTGCGTCAAAGTTCAACGTCACACCGCCACCGCTCCCGGCGAATTTAGTCAGCTGGCGCAGCGTGCTGCGATCTGCCGGGAAGCTTTCTTCCAGTTCGTAGCCCTGCTCTTGAGTGAAAGCCTGGAAGGTTTTCTCGCCCAGCGGAGCCAGTTCGTTTGAAAGATCCTGTAATTCGATCTCTTCACCCGCCTGCAGCTGCTCATTACAATAGCTGTAAACCTGCTGACGGTAATTTTGCCGCTCGTTTTTGTCCAGGCTGGCTTCCGCACAGTAATCGTCCACCGCCTGTAACAAACCACGGTTTTGCGCTTTGGTGTCCAAACCGACGCTGGCACCAAGGAAGTCCATAAAGAAATCGGCAACTTTGCGCCCCACCCGCCCGCGCAGAAAGGTCAAATAGCGCGTCGATTGGGGTTGCGTTTCCCATTCGGTCAGATCGATACGCGCAACGATATCCGCATGATTGATATCAAGATAATGCGTGCTGCTGATATCAAGCTCTTCGTTAACCCGCATGCTGTTCTGGCTGCTCAACACCGCAATCAGCAGATATTCCACCGCCAGGTAGCGATAGTGACCAAACAATACGATCCCGCCTTCGGCAAAGGGATACTTACCTAACTCATCACGCAGGCGCGCACTGGCAGCCCGACTGAAAGCAAGAAAATCACCCTCACCTTTGCGGCAGTTGCGCAGCGCATCGGCCAGTTCGCTCTCTTCATTAAACAGGCCATAGGCTTTACTTTTGGCACTGTAAACACGATGTAATTCTTCCATCATCGCCATGACGGTCGGGTTAGACGGCAGCAATGAGTCGCGCAGAACCAGTTCCAGCGTTTGTTCATCGCGCTTAATCATCTGATGAAGGGCGATCTGATCGATATCCAGACTCATGGTAAACTCTCCTTTATGCACAGGCGCGTATTCAAACACTGTGCGTCTTTACGATCAACTGCAACAACACTGCTTGATTCATTCGTGGTTGATGACGATAAAAATGCAGAAAAAAACGCGCTCTTACGGTAAGATAGCGCCCTTTAGACCCTAGTAAAACTGACTTCATGGCACAATCATCCCGTTACAGCAACGAACGCGTGGAGAAGATCCTCGCAGAACTGGTTCAGGTGCTGGAGAAAAACCAGGCCCCGACCGACCTTTCCCTGATGGTATTGGGAAACATGGTGACCAACTTACTCAACACCAGCGTGGCTCCGGCCCAACGCCAGGCAATGGCTCGCTCTTTTGCCAGTGCTTTGCAGGCCTCGGTGCGCGATGACCGCTCCCACTGATGAGATAACACTGATTCCATTATGGTAACCAACCGACAGCGCTACCGTGAAAAAGTGTCCCAGATGATCGGCTGGGGGCACTGGTTCGCCCTGTTTAATATCATCTTTGCTGTTATTCTGGGTAGTCGTTACCTTTTTATTTCCGACTGGCCAGCGTCGCTGGCCGGACGCCTCTATGCATTCAGCAGCTGGATTGGGCACTTTAGCTTCATCGTTTTTGCTGCCTACCTGCTGATTATATTCCCGCTTACCTTCCTGGTGATGTCGCAGCGCTTGCTGCGCTTCCTGTCGGCAATCATCGCCACTGCCGGGCTGACCCTTATTCTGGTCGACAGTGCGGTATTTGCTCGCTTCCACCTGCATCTCAATCCGGTGGTGTGGGAACTGGTGGTTAACCCCGATCAGAGCGAGATGGCACGCGACTGGCAGCTGATGTTTATCAGCGTACCGGTTATTTTTCTGGTGGAAATGCTGTTTGCTACCTGGAGTTGGCAGAAGCTGCGCAGCCTGAATCGCCGCACCTTCGGTAAACCTCTCGCCGGGTTGTTGATCAGCGCTTTCTTTGCCAGCCATCTGATGTATATCTGGGCGGATGCAAATTTCTACCGGCCGATCACCATGCAACGCTCAAATCTGCCGCTCTCCTACCCCATGACTGCCCGACGTTTTCTGGAGAAACACGGGCTGCTGGACGCAAAAGAGTATCAGCGGCGTCTGGTGCAACAGGGTAGTCCGGAGGCGCTGTCGGTAGCCTATCCACTCAGTGACATCACCTTCAGCAATAATGCCACGCACAATAATCTGCTGGTGATCACGGTTGATGGCCTTAATCAAGTCTCAATGGCGCAAGCGTTACCCAATTTGACACGCTTTGCGGATAGCAACGTGCGCTTCAGCCAACACTTTAGTGCCGGGACCAGTGATGATACCGGGCTGTTTAGTCTGTTTTACGGTATATCGCCAGGTTACATGGATGGCGTGCTGTCATCGCGTACTCCTTCTGCGCTGATGAGTGCCCTGGGGCAGCGCGGCTACCAGTTTGGCATGTTTGCCAGCGACGGTTTTAGTTCCCCACTTTATCGTCAGGCCCTGTTATCCGATTTCTCACTGCCAACGGTCAAAAATCAGTCTAATGCAGAGACCACCCTGCAGTGGATGAACTGGCTGAACGGACATAACAATGGGACGGCTCCGTGGTTCTCTTATCTTTCGCTGACGACCTCTGCCGCCAGCAGTGAGCGACTGCTGTCGAACGAGCGCCACTACCAGCGCGCTGCGGCTGACGTCGACCAGCAAATCCACAACGTGCTGAACACGCTCGAGCAGAAAGGCCTGCTGGCAAACACCGTGGTGGTGATCACCGCCCAGCATGGCGTAGTGTTGGACGATAATTCTCATGATGGTAATCGTGCCATGCTGCAGGTTCCGCTGGTGGTGCACTGGCCATCTACACCGGCACAAACGGTGAATAAACTGACCGTTCATCAGGACATTATGACCACACTGATGCAACGCCTGTTGCAGGTTAATACACCAGCTTCTGACTACTCTCAGGGCGAGGACTTGTTTGCCGCTCAACGCCGTCATAACTGGGTTACCGGCAGGAACGCCGATCAATTGCTGATTTCCACGCCTGAGGAGACGCTGGCGCTGGATAGTAACGGCAATTATTCCGCCTGGGATCTGCAGGGCAAACGGCTGAAAGATCGTAAACCCCAGCTGGCGCTGCTGCTGCAGGTATTGACCGACGAAAAACGATTTATCGCCAATTAGCTGTATAAATCTAAAGCAGTCAACGCGTTAGCAGCTTGCATTCACGTTTCATTTGAGTAAGATAGTGGCAACTGTCGGCACGTAGCGCAGTTTGGTAGCGCACCGTCATGGGGTGTCGGGGGTCGGAGGTTCAAATCCTCTCGTGCCGACCAAATTACCCCAAACGTTTTGTCTGGTGAAGTCCAGAGAGAACCATAAAAAACAGTTTAGACAGCAGGTTGTTGAAACCTGCTGTTTTTCTGTTTTCTAGTGAAATCCTGATTGATACAGTCGAATCCACCTGATTTAGGCATACTCATGGGCATACGTTTCTAAGACTGCCTTTTAATATGCCTAAGCCTTCCGAGGAACAGAATGGAGACTGCTCATGGCAAGACAGACCAAGCCCTTAAACAATACCGAAGTTAAGAACGCCAAAGTTGCTGGACGAGCATTGGTTCTTTATGACGGGGACGCTCTGGAACTGCAGGTAACTCCCGGAGGCTCAAAACTCTGGCGGTTTCGTTATTACAAACCCTTCACCCGTAAACGGGCCATGATCAGCTTTGGTTCATACCCTTCCGTTTCGCTTTCTGAACCCCGCCAAAATCGCGAATCAGCCCGCGCTCTTCTCAGCAAAGACGTCAACCCTCAAGAGCACTAAAAGGCAGAGCAACGTCGTCAGAAGAGTGTGAGTGAAAGTACGTTTGAAAAAGTTGCAGCTGAGTGGTTTAAGACCAAAGAGGCAGCCGGATTAACAACCCATACTCTTAACGATATCTGGCGCTCAATGAGTAAATATGTGTTCCCACATATTGGCTCGATGCCTATTTCCAGCATTACAGCCCAACAATTCATTGGATCCCTTAGCCCAACTTATGCAGCAGGCAGACTCGAAACTGTTGAAAGGTTAAGTCCGCGTATTAATGAGGTTATGGATTACGCTTTGAACTCTGGCTTAGTGACTTCAAACCCAGCGGCTAAAATCGGTCAGACGTTCCATAAGCCAAAAGTAAAACACCGCCCCGCCCTCTTACCTGAACAGCCACCTCTGCTTATGAAGAATCTCGCATTTGCGAGTATTGGCAAACAGACGCGCTGTCTCATCGAATGGCAGCTCCTTACAATGACACGACCGGCAGAAGCGGCGATGACACGCTGGGATGAGATCAACTTCGAGACAAAGGAATTGCGCATTCCTGCCGGGCGCATGAAATGAAACGCATGCATATTGTTCCACTATCTGAGCAGATTCTTGCTGTACCAGAAGTTATGAAGCCAATCAGCCAGCACAGACCACACGTTTTTCCCGGGCACCGCAATCCACTGGAACCAATGAACAGTCAGACGGCAAACATGGCGCTGAAACGTATGGGCTTCAAAGATATCCTTGTTGCGCATGGTATGAGATCCATAGCTTCAACTGTTCTTAATGAGAAGGGGTTTCAACCTGACGTCATTGAAGCAGCACTGACTCACATTGATACCATTGGAGTTAGGAGAGCATACAATCTTTCTCAGTATTTGGAGCAACGAAGAAATATGATGGCGTAGTTGGGCGAACATGTTCAACTGTCAGCAAGGGGTAATTATAGCATTTACTCTGGCTTAGATTAGTGTTGATGATTTTTTTATTGGTCTTTTATGGAAAGAAAAAAAGCCCCGAAAGCCTTATTTATTATGTAGTACTTAGAAATGTAACTATGGTTTTGAATTTTTACCAGGCTTTACCTTTGGATTATTTCCCGGAGTTTTCTTGTTATCACGCTGACGCTGGTCAGGTTGTCCTGTTGAGTCAGCAATACGTTTCGGACCAAACTTGCGTGCCATAGAAATTCTCCTGTGAACGCTTAAGAGGGAACCCTTCTGTTCAAAATATGATCGATAATTGGCTATATCAAGAGATCTTTTTGACAAATTGATGGGCACTTGATCAATGTCTAATTATTAATAGTTCCCCACAAGATAAACATAGATACTATTAATGTTAAATGTCGTTTTGGCCGAGCTACTATCTGAGTATCGTATTGCCTGGCTGGAGGATTACACTCGAATCCAGCAAAGGTTTAGTCACATAATCTGAGTAATCAACCAACATAACTAGAGTTATACGTACTCGCTTCAAGCATTAACACTAGTAGTCGAAAGTCACCTCCCGAAATTTAACGATAAAATCACAACATAAATCATATACTTGCGCACACAAACCTTAATTATATCTAGAAACCATTTCTTTATAGTTACCTAAAGCATTCAATAGATTACCTAATAATGTATCTGTCCCTGGATTAGGCATAAAATTTTTTAAGCCCAACCAAATCTTTTTCACAACGTTATGCTGTTTGGGGATGAACAACCTCCAACTTGACTACCTATTTTCTGAACTTTAAAGCACAAAAGCATCAATATTACTTATGTCAAACCCTTTTAACCTTAGCTAAGGCTTACACAGTAGTATTTAACTATATGATTTTTAACAGTTAAAAAATACAAACCAAAATTAACTAGAAAATTCTTAATTTTCATATCAAAACACTCTAATATGTATAGAAAAATTTTAGTTACTTAGCTATAAAGTGATAATGCACTGATAAGCACAGTAAAATCCCCAATTCAAAGGTTATGCGTAATGGACGAAATTGAAGGCTCACTTTACAAAAACTCCAATCTGTCACTCAGCCAGAAACTTGAAAAGTCGCGAGCAGAATTACTCGATCTGACAGCAAGAAATCGTTTACTTAACATACCAAAATCAAAAACTACAAAATTTTTGGAAGTAGTTAATGAAAGGTCTGACATTCTGTTCAAGATGCTTTTTGAAGAAGGCAAGCCGTTCACTTTTCTTCATGGTCGAGAAGATAAAAAGACAGATGAAAGCAATGAGAACAGTGAGACAGACTCAGGGTCCGAAGATATTATTTTCTTAGATGACTCTGAAACCAACCATAATGATACAAAACTCCAAACCAAGCTCACGCCAAAGACATTACAAAAAAAATTATTAGATTTATATTACGACTCAAAAACCCTTGAAGAAGAGCAAGGCGTAAACATCCTGTTTCTGTCGCTAGGATCGCTTAAATGGATAGATCCTAATAACAAAGAAAACATACGCCATGCCCCTCTTTTATTATTGCCAGTTGAATTAATGCGAGCTAAAGCAGGAGAACGCTTTAAAATTAAAGTCAGGGATGAGGACATCATTAGCAACCTGTCGCTTGAGACATTCCTCAGCCGCGTTCACCAAATAACTCCACCCTCACTAAATATCGATGACGAGTTTTCTTTAACGGACTACTTTGCTGATTTCAAGAAAACTATTTCATTGAAAGAAGGCTGGGAAGTATTAGAAAATGAAGTGAATTTAGAACTTTTTTCTTACGCTAAATTCATGATGTACACAGATTTAGATCCTGATAACTGGCCCCCAGATTCAAAAATCACAGATCAGGAATCAATAAAGTCTCTTTTAGAAACAGGATTCTCTGGTGGAGAGTTAACCTCTGACGACATTATAATTGACTCAGTCATTCCTCCCCGAGAAATGCTTCATATTTTGGACAGTGATAGCTCACAGACTCTTGCCATTCACGAAGTACGTAATGGTAAAAGCTTGGTTATTCAGGGTCCTCCAGGAACTGGTAAATCTCAGACAATCGCAAACATCATAGCTTCAGCAGTAGCAGATGGTAAAAAAGTATTGTTTGTAGCTGAAAAAATGGCGGCTCTTGAAGTAGTTAAGCGCAGACTTGATCAGGCGGGTGTCGGAGATGCTTGTTTAGAGCTACATAGCAACAAAACCAATAAAAGAGCATTCCTTGAAGAACTGAAGCGAGTTTGGGAACTTGGTTCCCCTCGAGGAGAATTTCCAGATACATTAGTCAATAATCTCACAGAAAGCAGAGATATCCTCAACAATCACCCCGCAAGACTTCATAAAACGTACATGCCATCTGGGTTAACGCCATATAAGGTTATGGCGCAACTGGTACGTCTCAGACAATCAGATTTTGATCCTAACGATTATAAGCTCAACGGGTATGAATTATGGAGTAACGACGATTTCTCCAAAAGACATGCACTTATTGATGAATTAATTGAAAGGATAAGTGATATTGGCATTCCTGATTCGCACCCATGGAATGGTATCGATAGAACTGAGATACTTCCTAGTGAAGTTGAAAGACTCACTGCTTCATTAACGAACCTGAAGTCTGAACTTTCAGATTCTATTGAAGAGTCTATCAATCTTTTTGAACTAACAAATGAAGTCTATCATATAGACTCATCAAAAGATTTACAGGAATTCATTCGAACAGCTGAATTAATTAACTTAGCGCCTAATTTATCACCTGAATCGTTAAGCTCGCCGTTATGGGCCACTTCTAAAGATGAGATAAAAACGTTAATTGAAACTGTATTCTCATTTAAAGAGCTCTACACCAAGCTTGAAAAAGAATTACATGCTGATAAATTCAACACCGAGGTCGCCAGCCTTTCAGAAGGCTATCGTAAATTACCTGCAGATATTAATATTAATGCTTTTACTGCTGCGTATAAACTGAAGACACTTACACCTAAGATCTTAAAAGAGTCTTCAAGATTACAGCAGGAGTTGGGTTCAAAAATCGGATTCTCTAATTTAAGTGAGATTGAAAGTCTTATTGAGTTGGGAAAAAGTATTACTCAAGCTCCTAATGTAAGTCCAGAAGCATTCATTGCCACTGTCTGGGAAGGTGGTATTGAAAAAGCGGCAAGTCTGGTTACAGATATTAAACAACTTAGTGTTTATAAAGAAAAAATCAATCTTATCTTCGTTGAAAAGGCATGGGAAACAGATTTAGAAAGCACCCGAAACAGCCTTGAAAACAACACTGGCGCTTTGAAATTCCTTAATAGCGAATGGCGAAAGTCGAAAAAGCTTACTCTTTCATTGATAAATGATAAAAGCTTAACGATCCCTCAGCAGGTTGAGTATCTCGAGCTGTTAATAAAAGCACAGCAATTAAGAAAATCCATCATTGATTTGAACGAGTTCGGACAGTCTGCATTTGGTTCAGACTGGCGAGGTGAGAATAGCGATAGTGAATTGCTGAAATCACTTGTCGAATGGATGCGTACCTTACGTGGTATCAACTCTGAAGCCAGAATGATTGCAAGTCGCCTCTCCAACAAAGACGCCTTAGCATATCAAGTGAGTCAGCTTAAAAAACTCACCCATGAAATTTTAGATGAAAGTCGTATTCTTTGGGAATCATTGGGAGCCACGCCAGAAGAGTATTTTGATAACTATTATTCCGTTAAAAACATTCCATTGGAATCACTTTTAGTAAAATCTGATGTGCTAAGCGCTATGGATTCCGCATATAAAGAAGTTTTCGTCAAAAATGAATCCTCGGTTTCTGATCGTATTGAATTGTTGAACTTGTTATCAAGCACTCAGCAAAAACTCAATATTATTCAGACTTTCGATAATTTAGCTCAGTCAACCATGCACCCATTATGGTTGAAAGAAAACAGTGATTGGGATCTGTTACTTCAAGCTCACTCATGGATTGAAGAAAATAACGACCTAAGAATCATAGCGTCTAAAATAGATGACAAACAGGGTTTAGTTGATAAATCCAGAAGTTTAAGCGAGTCTATTCAAGCGCAGTTTGCCAAACTCACATCAGTGATTAGTTCTCTTAAATCTTCCTATGGATCAATTTTCGAAAATGAAAATGCTCATGAAATACCATTTAATTTAGTCTATGACAAGATTACTCTTTGGATAGATAATTCTGAACAACTTTCAAAATGGGTTTCCTGGCAAAACCGTGTAGAGTTGGCGAAAAAATTTGGTATTTATCCATTAATCTCCGATTTGAGTAGTGGCGTTCTTTCCCCGGAACGTTTACTGGGTACTTTTGACAGAACTTATTTCGACTCAATTCTATCTTTAATGGTCGAAGATGAGCCAGAACTGGCTCGTTTTGATGGTGATTTACATTCAAGAAGAATAGCAAGCTTCGCTGAGATGGATCTGCGAAGAATTAAAGCTTCTAGTTTTGAAGTTGTAAGAGCTCACCACAGAGCAATTCCCTCTAAAGTTGGCGTAGGCCCTGTGGGTGTCCTGCGGGGTGAGATGGCACGCAAACGTGGTCATATGGCGATTCGACAGCTCATGATAAAAGCTGGTGCAGCTATTCAGGCCTTAAAGCCAGTTATGATGATGAGCCCTCTGTCAGTTGCCCAGTTTTTAGTGCCAAGTAAGCAGTCGTTTGATTTACTGGTAATGGATGAAGCCAGTCAGATCCAACCTGTAGATGCATTAGGAGCTATTGCACGAAGTAAGCAGATAGTCGTTGTCGGAGACGAACGTCAGTTACCTCCAACTTCTTTCTTCGCCAAAATGACAGGTTCCGCAGATGAGCAGGATGATGAAGACTCTGCGCAAGTGGCAGACATTGAGAGCATACTTGGACTTTTTGTTGCCAGAGGGTTGCCTCAAAAAATGCTTCGCTGGCATTACAGAAGCCGTCACCAGTCATTGATTGCTGTGTCGAATAGCCAGTTTTATGAAAACAAGCTTTATATAGTTCCCAGCCCCTATACACAAGGTGCAGGTATGGGCCTACGTTTCCATAAAGTTGAAGATGGCGTATTCGAATCTGGAAGCAATGCAAACGAAGCAAAACGCGTAGCAACAGCAATTCTTGAACACGCAAGAAGCCACCCTCATTTATCTTTAGGTGTTGCTACCTTTTCTGTTACCCAGAGAAAGCGTATTCAGGACGAGCTTGAAGTGCTTCGCAGGTTGAACCCTGAGTTCGAGGACTTTTTCTATGCGCACCCAAGCGAACCGTTTTTTGTAAAAAACCTTGAAAACATTCAGGGTGACGAACGCGACGTCATTATCATTTCTGTTGGATATGCCAGAAATCCACAAAACTATATCGCAATGAGATTTGGTCCTCTTGGAGCAGAGGGTGGTGAAAGACGCTTGAACGTTCTTATCAGTCGAGCCAAAAGGCGGTGCGAAGTTTATGCCTCAATCACTGACGAAGATATCGATCTTGAAAGGGCTAAAGGTAGAGGTGTATTCGCTTTTAAACTTTTCCTGCAATATGCAAGAACTGGACGCTTGTCAGTTGCAAAACAAAGTGGCCGTTCAATGGACAGTGTGTTCGAAGAACAGGTTGCAAATGCTCTGCAAAAAGAAGGCTTCCAGGTCCACCCTCAAGTCGGCATTGCAGGTTTCTTTATTGATTTAGCCATTGCCGACCCTGATATGCCGGGCCGCTACCTTATCGGGATTGAATGCGATGGTATGACTTACCACTCTTCCCGTTCTTCGAGAGAAAGAGATCGCCTACGTCAGGCAGTGCTTGAGGATCATGGTTGGATCATTCACAGGATTTGGAGCACGGATTGGTTCCAGCGCCCCGAAGAGCAACTACAGAAAACTCTCTCTGCTATTCAGGCGGCTAAGAAAGAGCTCGAAAATCGTTCTGAAACTTCTCTCTCTCGTTCAAGAGCTGTTCCTGTCGAGATTGTGACAGTGGAAAGAGAGACTGTCACAGAAATTGGGCTAGAGACAATTGAAGACAGCTTCAATGAAGCTATCACATATGTTGAGGCTGTTCCTGAGGTTGACACAAGATTTCAGATTCATGAGACCCCTGTGGGGGTTCTCGCCAAGATAGTCGAGCAGATTGTTCTTGTTGAGGCCCCGATACATGTGAGCGAAGTGATCACTCGTATCAGGTCAGCATGGGGTCTACAACGTGCAGGGGCTCGTATTGAAGCCATTGTTAAAGATGCGATAAAAATCACAACCTCAAATTCCTCAATTTGCCTTGAAGATGACTTTATATACAACGATAATCTTTCGATAAGATTGAGAGACAGAACGAATGTTAAATCAGCAGGATTAAGAAAGTCGGAAAACATATCTAATAAGGAAATGGAGGCAGGAATTATTGATATTATCAATAAAAGCTTCGGTGCTACCCAAGACGAGCTGGTCAATTCTGTATCAAGGGCAATAGGCTTCAAGGCTACAAGTGGTACTTTAAAAGGCATTATCATATCCATAATTCAAAAAATGGAAAGTGATAATAAAATCGTTTTTAAAGAACCAATGTACTATATCATATGATACTAATTTAGTGGCTTGCATTCCAAGGCCACTAAATGCGCAGAAACTTGAGACACAGAATATCATTCTCGTGTCTCACTCAATAAAAAGCTCACGTTAACTCACTATTAAAAAAATATGGACAACACTTTATGATTTATCAATGTTATTCATGCAGCAAGACATCTTTCGAAATTATTTGCCCATGGTGTTCTGGCGGAGTTCCAACGGCAACAAATTCATGGGGTACAAAAACACACACACCCATAACCTCAGAAGAAATGATACCTCTTAACCCTTCTTTTTATCCTGAATTCCAATATCAGTCAAAAGGAGTTATAAAAGACCTGTTCGGAAAAAAGAAAGAGCAATCCCAACTCAATAGTCTTCTGCAAAACGTTCTAGATAAATATGCAGCGTTTAAGGATCCTTACTTCACCAATTTCATTCACACGACAAAGTTTTCACATGATAAGCGTTCAGAGAATAATTTTACTGAAGACAAAAGTACTTATTCTGATTTTGTTTTGTTTCGTGAGGTGCTTGTCAGGAAGGGCTTTAATGAGTTAGAAGAGTTGCCAATGCTTTTGGACAAGCTTTTACTTACCACATCATTTAACGCTTTATATAATGGATTTGCGAAAGAGATCAAAAGGCATATCAAACCTACATTCACAGAATCTTTGAAATCATGGATTGAAGAAGCAGGAACAACATTTAGAGCGGATCTATCTTTATTTCTATATTTTGTCTGGAACAATAAAATTACTTTCCCTGAATTAGATTTCAATGAGAATGCATATAACACCCCCGGCACACCATTAATCTCAATGGATAATATTAGAAACTATATATCAATCTGTGAAACTATATACTTTGACATATTAGTCGAGAGATTGGCTACGCGACTTGAGCACTTCAATCCCGATAAGTATGTTAATATGTACTCAGTGGATTCAATGAATGGTTTTGAATTTGAAGACTTCTTAGTCAAGATATTCCAGACTCTTGGGTATGATGTTAAAGAAACCAAGAGAACACAAGATCAAGGTGCAGATTTATTTGTTACTCGTTTCGACAAAAATATTGTTATACAGGCAAAAAACTATTCTGGCTCAGTTGGTAATTCAGCAGTACAACAAGCCATCTCCGCAAAGACATTTTATTCATGTGACGAAGCAATGGTTATTACAAACTCATATTTTACTAATTCGGCTAAAGAGCTTGCAGAATCAGCAAAAGTACGTTTGATTGACAGAAATGAATTACAGAGATATCTTGAGGATTATAATCAAAAATTAATAGAAGACTTCAATTAAGTCAATCATATTGAATTTAGCAAACTTAGATCTGTAAATTATATTATATTCACGTTAAGTTATCTTATTAAAATTAAAATCCTTGTAGACAAGGTTTAAGTTAGATACTAAGGAATTAAATGGATAGAATTAATCAGATAGTAGGCATTCTTAGTAAAATGGAATCACACACTCCTTTTGCGACGATGAAAGCAAAGAAAAGAATTTCAATAAAAATTCAAAACTACTCTTTACTTGGATGTATTTTTTCTTTTCTTTTGTTAATGATTTTGTTTGTAATATGCCTAACATTCAAGATTGAAAAAAACAGTGTAAAAACTTTCGCACTAATACTACTTGTGATAAATCATATTTTTGGGATTGTATGTTTATTAACACCTGTAATCAGTGGTATGAAATTTATCTTCAACATGCGTAACGAAGTAATGAACGACTTTCAAATGGAAATTAACCACGATGAGAAGAACGTTGAACAACTTGAGCATTATTCCATTCCCGAGCTGGATTATGCAACACATTTGTTAGCTTTTAAAATCGAACGTTTTAAGGCACGTATCTCAGATTTTTTCGGCACCAAAACAGCAATATTATCTATTCTAGGGCTATCATACTCTGCTGTACAAGCTTTAGGAGGATTTGAAAAAATAACCCATATCTTAGCTAAGGGGTTATTCAATTCTGACATCGCCAATATAATTTCGATATTTGGTTTATCTTTTCTACTTGGTATTTCCATAGGGGCTATTATAATGAAAAACATTATTAATCATTTTGAATATTTGAAAAGCATCTTGGAACTTGCGAAGCAGCGTAAAAATCGTTCAATCATCAAAACGCCTGATTGAAAAAAACTTACCCAAGCCCTTATAAACTGGCAGGGTAAGATATGCTGAAAGTAATTTTTATAACCAGCCGTATTTTAACTTATCAAACAAACAAGCTAATTTTTTAAAGTAAGTTGCATAACTTGAATGGTCAGAGTTGATTTTCTCAAGATTTGCAAAAGGAAAATCGCGTGTAATATCAAGATTAAGTTTATCCCAAAGAAATGGGATATAAATCGTAGCAGACTCTGGAGTACTGGGTTCAATTATATATTTTACATCCTTACCTTTGAACTTTCTTACATAGGATCGTAAGATAGGTGTGCAAGAATCAGACGTTGTAATCTTGATTTCAGGTTCTCGCTATGGTTATGAACAGTTATAAGGGTTATTTGCCACTCATGAGAAAGCATTAGAAGCCCGAACTACTATGCAACTGATTATCTTTGTTCAGTCAGATATTGAGCCTGAGCCGAAAAAAGCAAATCTGATAAGTGAAGTGAGTTGTTGGTAGATAGGGATTTTCTGAGAGGAATTTACTTCCGCGGAAGATCTTTTTGAGAAGTCCATTAAGGCTATTAGTCAGTTACAGCTTGCTCATGCACAATCACCAATGGACCCAGAAGGATCGAAAAGCCGAGCCATTCGGAATTTGCCAAATGACACTAAAGTTATTTTCACAGCTCAGTTAAATTGCACATATCTGTGACAGCAGGTCCTGATACTACAATCATTCGTCCTGCTCAAATAGATTCAATAAAACTTGTAGATATGATTTTGCAGGAGACACTTTTTTGAAATAATACGGGTAAAGTGCAATTTTCTACAGGCAATCTGATTTTAATGAGAGCTTAGACAATGTCTAGTTATGTGTCAGCCAGAATAAAATCGGGAAATGCACAACCTCGTTAAACTTTCTCCGTAAGGGGACATACTATTGATTTCGTTCACGCCAATGCAATCAGTTGGACAGCCGGTAATTCTTGAGGAAACTGTGAATGAAACGTTATCGAGAGGTTTTGACTTCACCTCCTCACTTCTGTCAGAGATGGATAGCACGCAACGATTGACTCATGTTGTTCCTGCCGTAAGCATAGCGGGAACATCTTCTGCTGGCTGGCTTACTATTGCTGAGCATCAGGCTAGTCCAAACTCAATGCAGTCTTTAGGTATGGGTCAAAGTAAGGAGCCTGTGCTTTTAAGTCCAGCTCACATTGTGAGACAGTCTTTTGCCTTAACATCAGACCGAAAATCCTACGTCGAGGACTTTGTAGCCCTTCTGAGACGTATGTGAAAAGAGCAAAGGTATTAAGATTGCTGCGAACCCTATGACTTGCTGATGGTAAAACGATGGTTAAACCACTGCCTTTTCATGTTGATACCGCGGTATTGATCACTGGCTCGACTCCCGCCAGCCCACCAATTTTAGTCAAACTTCCCCTGACAGTAGCTTTTAAACGGTTACAGATTGCAGGATTCACCTTAAATTAATGATATAATTCATGTTATCTAATTTATTGTGGAACTAAGGAAGAAGGATGAATAGAGACATCCAGGTACTAAGGTGTATCGCAATTATCTTTGTGGTTTTTGTCCATGTCGGCATGATCATCCCGGAGAACTTTCAACAGCTCTACAAAAAGGTCGACAGCATTTTTCACACCAACATGGGGGTTGAGTTATTTTTTGTCATAGCGGGATATTTCTTATCTCACTCACTCTCTAAATATCAAGTTCCCGATCGAAAAAATGGATTTGAAAAAATACTCATATTCTCGATAAATAAATTTAAGAGATTGTTTCTACCCGTATATTTTTGGGCGGCCATTCCTATGGTAATGGCATTGTTAACCAGAAACACCGATCTCTGGTATTCTCCAGACGTTATGATTCAAAAGTTTCTATCAACCGTTGCGTGGATGAGGGATTTCAGCGAGGCGGTCAGCCAGAACTCGTTTGGTTATTTTTGGGCGGTGTCTCTTGAGATGCAGACATTTTTAATTTTTGCCGCAGTATATATTTTAGCCGGAAAAAGAATTGCAGTAGCTCTATCTGTTGTCATTTGCTTTATTATGACACTCTACCGACCAGGCGGAGAGCAGTTCTGGTGGTTCAGGTTTGATCCTGTTCTCTTCGGTGTGATTGCTCACTACGTGCTTCATGATTCTATAGGTCTTAACAGGATTAAGGAGTTAACTAAATGCAGCAAAGTGAACAAGGCGTTTATTTCATCTCTTCTGATACTGTGCCTTGGTGCTACATATAATTCCTTAAAACCCCTGACTCACTTTGTTTCAACGTCAGGTTCACTTATTTCATGCGTGATGCTTATGCTTGCAGTGAGTGAGAATTCATTCTACACATTCCTGCCATCCGCCATCAATAAAGTGACGACATTTATTGGAGACAGAAGTTTCTCACTGTTTTGCTGCCATATACCTTCGTGGTTATTGGTAAGGCAATTATTTGAGGGTCTTCAAATAAACGAGGATTACCTTTTTTTAGCTCAGGTGGCAGGCATGATTATTTTTACAGAATTGACATTTAAACTCCTTGAGATTAAGCCAAATAAGCGGGTATTTTAGGCCATTCAATACCAGGTGCTTTTGATGTGTCGACACGAGTTAAACGCACCCTATATTTTTTCCATTCCAAAAGCCGATCCTTCTCTTCTTCTGTCGCCATATCAGTTTTACAGCATTCTGAAGAACAGCTACTTTCTGTGAAATCTCGTCCATTAGTGCCTTTTGCGCACGTTTGCCTCGCTTAAGTAATCGACAACAGGGTCTTGCAGTATGGGTAATTCCCTGCCACTGGGGGTGACTATTTTTCCGTTTGACTGTCCAATCATCAGATAATTGTAGTGCTCAACGGTAAATAAGACCAAAGACCTGGAAAATGAGAATCATCGTCTGAAGCAGATGTTTGCCAATCTGAGCCTTGAGTGCCGGGCGCTGAAGAATGTGACCGAACAAAACTCTGAAACCCGCAGTGAAGCAGGAGCTGGCCACATATATTGTTCAGACATTTTCGCTGAGTGTCCGGCAGGCCCGCCGGGTGCTGTCGCTGAGCCGAACGGTTTATCATTATCGCCCGGACTCAGAACGTGATGACCCATTATCAGTGCGCTTCAGCAGGCGGCTGAGCGTTATCCACGCTACGGTTTCAGCAAGCTGTTCCGGCTACTGCGCCGGAATGGACACCCGTGGAATCACAAGCGTGTGCACCGGATATACTGCCTGCTGAAACTGAATTTCAGGCGTGAAAGAAAAAACGCTTACCTGCCGCAATGCGGAACCGCTGGCGGTGCCGGCATCGTTGAACCAGAGCTGGTCGATAGAATTTATGCACGATGCACTGACGTGTGGACGGCGGTTTCGTACTTTCAACGTCGTAGACGATTTTAATCGTGAGGCACTGGCGATTGAAATTGACTTTAAACTGCCCGCACAACGCGTAATCCGGGTACTGGATCGTATTGCATACAGCCGGGGCTATCCGCTGAAGCTGCGGATGGACAATGGCCATGAGTTTATTTCTCTGATGCTGGCTGAATGGGCAGAAACCCGGGAAGTAGTACTGGAATTTATTAAACCGGGCAAACCGACCCAGAATGCGTTTATTGAACGTTTTAACCGCACTTAACGGACAGGTAACCAGAATTCTTTATGGATAGTCTGGGCCTGTTTACCAGGCTCACTTTGCTTTAGCGCTAAAGCGGTGGGCCCTTGTTCGCCTGTGACTCTGACAACGGGTGAATGGCTGGTGGATGCGACTAACACCCACCAGCCGCCCATTTCACAGCTAAGAATTGCCCGTTACAGGCAGCGTTTGTTCATTTCCCCGTCAGCACCCTCAATCGCCATCCCTGCCATAACAAGCTGGGTCAGCATCAGCTGGCAGCGCCCCACGCTTATACGCATAAGGTTCGCCAGATATTCAACCGACTTCCAGTGTGTGTTATTGAGACAGCAATAAAGAATATTCGCGGAACATGTTATATCCTGCTGTTTTAACATGTCTTTTATACGTTCCGTGTCTGATATCATACAGATAACTCGTGTTCAATTTAACAGCAACTCATTTATCGCTTTCAGAATAAAAAAAGCCCCGGCAGAGGCCAGGGCTGTCAATTTTTACGATGGTAAGCTGTTGTCGTTGTCACCACCCTTAACACGTTACAATACTTTTTGCGTAACGCAGCAGAATTATTTACTATTGCAGCGCGATTGCCTTGAATAACTGAGTATTATGGCCAGCTGACGCCATGCTCAAACTCAACGGAGAACGGATGCATGGCACGTCAGATTGCGCCTGGTTACTGTATTGTCGAACGTCCGGGAAACCTGGATTTCCAGGCGCGGGAGCTGTTCAGGGATACCCGCTCCCCTGCGGCCAGCCTGTTTATGAAACTCAATGCTGATACACAGTGGCTAAAGCCCGGTCAGATACTGATAGTGGCCGATCCGGATACGACCGCACCTGTCACTACGCAGATGCTGCACAAACTCAGGCAGGCAAAACAAAATACCAATAACGCCCTTATCGGCGTCAGCGCAGAGGATGCCGGCTTTCTTCAAAAGCACTACGGCATGATTGCCGGACTGACCAGCGCCGGTGATAAAATATTTGGCACTGCGGGAGACGTGGGAGAAAAGTATTTTTCTGCCATTGAGCAGACCCTGAAGAAAATCGAAGCCAGCTATCAGAACCAGTACCGCACGCAGGGTACGCTCATCGGTCAACAGTTTTATGCTGAGCGCAATCAGCTACTGCATCAGTTAAAAGAGCTGGTCAACAAGCCACTGGTCAAATCCCTTGCCCGCCACTCCGTTAAATTCAGGCCCTACGAAGATATGCGCAGAGCGCTAAATCTCTCCAGTCGTTCTATTGTGCATGAATGGTCAACGGCCGGCGTCACTGGCATACCGGGTTATTCCACCTATGTCGGCAACGCCGCAAAAGCCGCGCGCTTCCTCAAGTACGGGGGATATATTGGCATCGGGTTCGCTTTTGCCGGAACGACTAATGACGTGGCGGATACCTGCACCAAAGGGCGTGAAGGTGAATGCGGGAAGATAGCTATTAAAGAATATACTGAATTCGCAACCGGTACAGTTACAGGGATCGCTGGAGGCGCCCTGGGTGCATCTGCTGGTATGGGCATTTGCGTTGCGGTAGGCATAGTAACCGCTGGTGCCGGAGGTGTTGCTTGCGCCGCTGTGGGTTCACTGGTCGGTGGAACTGTTGCCAGTTCTGCAAACGATTATATTATTGACAGATGGTTAAACTAGCATGAAAAGTATGATTTATTACACCGGGCTTGTATTTGCTATCGTTCCTTTCTTCATTCTTGTTATACAGTTCTTTATTTTTTCTATCAACAACAAAAAATATAGCACTTTGTTATCCATGTATCACAGTAACGAATTTCAACTCCCTCCCCTGTACCAATTTTACGGCTCAATGGGATTTTTTGGTTCTTTTGGAATGGCATACTTTTTTTCAAGAATTAAAAAAGGGAAAAAAATAATCTTCCAACCCAAAGAACACCTTGATATTTCCAACTTTCTGAGACGTGTTGACGTGAACCTCACTAAGTGGATCGATACTTATTATTGTATGTCAATTGCAGCAATGATTTTGTACATGATTTTTGTTGTAATGGTCCTGATAAAAATGGTTGTTACCTAACGTTAAAAGCCCACAAGGTGGGCTATTCCTTCCTTCATTAAGTTAACTGTCCATCTCCAGCTCAACGTACAGCATCGCCAGTCAGCCATCCATAACCCCTTCCGCCATCCGGAACTTTATCCGGACCATGCCTTCTGACAAGTACGGGTGGAGGCATGGCTGGTGGTGCCTGGGGCAGTAGCGCTAAGGTAGGGGTTTGTGCTGCAGTCGGCGTTGGCGGCGTAGCATGTGCGGCAGTCGGATCTGTCGCCGGTGGTTACGCTGGTCGTGTGGCTGGCGAGAAACTCTTCAACATGAGTACTGCCAGGCGGACTGTATGGCGGTGCAGCAATGATAGTTGTCTGTGCTGGCGCAGGGATCGTCACAGCCGGAGTGGCAGGTGTTGCATGTGCAGCCGTGGGGTCAGTGATTGGAGGGCATATGGGAAGCACAGGCGCAGAAGCAGCAATCAACAAAGTGATAGAATTGTACAGGCAGTGACTGGAGAGGGACAACGCCATATGATGTCGCTATCCGTATTAGCGCCTCATTCATACTAATTAGTTTATTTTGATCTCCTCACGCTAACCTGCTTAAATAATTTATCTTTGCATTACAGGTGAGTCGCTTTGTCCGTCCTGAACATTCCCCTGCTACCGCCGTTTATCACTCACGCCTCCCTGCAACCGCTCGACGGCCACCCTTGCGTTGATCGGCTCGATGTGCGTTTCGACGCCGGCCATTTCACGCCGTCGCTGTTCAGCACGCTAGATATTCCCTGCCCCGCTCATCTGGAGCGCTCGGTAAACAAGCGCCGGGCGGAGTATCTGGTCAGCCGCTACGGCCTGCAGCAGGCATTGGCCAGCCTGGGCATTGCGCGTTTTGTGCTGGGTAATGATGAAAATCGCGCACCGATCTGGCCAGCGGGAATAGCCGGCTCGCTGTCGCACACCCACCAGCAGGTTTGCGCTTTGCTCACGCGCGATGACAATCTGCTGCTGGGGATTGACTGTGAACAAATGATGACGCTGGATACCGCCAGCGAGATGCAAAGTATGCTGATTAATCAGCGAGAAAGAGAGCGACTTGAGCAATGCTCACTGCCGTTTAACCACGCGCTGACGGTGGTTTTTTCGTTAAAGGAGAGTCTGTATAAAGCGCTTTATCCGCGCCTTAAGCAGTTTATGGATTTCAGCGCGGCCGAAGTGATGGAGTGCTACCCCGATATGCAGCAGGTTAGTCTGCGTTTAACGCAGACGTTTTCCGCTGAAATGGTGGCTGGCAGGGTGTTCACGGGTCATGCCGTGCTGCAACCCGATCGGGTAATGACTTGGGTTGTCGAACCGCAGCCACGCTGAAAGCAGGCAGCTGTCGCTTTCCTGTAGCATGCTGATGGCGGTAACGCACCAGACAGGTTTCGCCTGCAAGGCGGCTGGCAGTCGGGTCTTAAAGGTCCGGGGTAAAAGGCTGAACAACGCTGCGCCCACCGGGTACTGAGCCAGCCGCAGCAACTCCGAACCCGTCATTTTGCGCCAAAGTCCTTTTATTATCAGGGAGTACAAGCCCCTACGCCATATCATCTCTTCGATGTATCGGTACGCTGCACCGCATCCAGCGTCGCCTGCTCACGCTCAATGCCGGTCAGTTCGGTCAGAACCCCTGCGCGCATCTCCAGCAGCCGGTCGGCATGGAGGAAATAGTGGTCATCATGGCTAATGGCAAATACCGTTTTGCCCATTTCTCGCAGCCACGGCAGCAGCTCACGGTAGAAGATACGCCGGAAATGCGGGTCCTGATCCGCAGCCCACTCATCCAGCAGCAAAATATCGCGCTGTTCGGCGGTGGCCAACAGCAGCGCCAGCCGTTTAGTCTGACCTTTAGACAGCTTAAGGTTCAGTACGCGGTTGCCCTCCAGCTCAATTTTGTCCTGCATTTGCAGGCGCACCAGCCAGTTCTGCACCAGCGCCGGATCGGCCGGCTGTCCGCGATCGTCCATCAGGCGGTCAAAAAGATGCACGTTGGTGAATACCGCCGAGAACAGCCGTCGGTAGCTCTCCATTGCAGAAGGATGCACCACCCGGCCATCGAGCAGGATTTTCGCCAGAAACCGGCTGATAAAGCCCGGTGAGCAGCATCGCCAGCGTTGACTTGCCGCTGCCGTTGCCGCCAATCAGAAACACCAGCTCACCGCGTTTCAGCGTCAGGTTAACCGGCCCGACGTTAAAACCGTGGTTTCCGTAGTGAAACGACAGATTGCGCAGCTCCAGCGTTTGCCAGCTTTTCGCCGCCGACGGCGGTGGGAAATCAGCCTGATATGCGGCCAGCTTAAAAGTACTGAGTTTGTTTAACGCCACCTGTGCGCTCAACAATGTTGGCAGCGCGCCGACCGCCGACAGCATTGGGGTGCGCAAAAACAGCAGAGTAATACCGTAAGTGGCCGCGACAGCGGTATCTGCCCAGCCAAGACCGTTTGCCAGCCAGAAGGCCAGCCCGATGGCCCCCAGCATCATGATATTTGACCAGTTTACCGCGCTAAGATGAAAGGTGTCGGCGCGCACGATATGATGACGGTAGGTTTTCGCATCTTCGCCGTACACGTTATCGAAGATTTGCTGCGCGCGCTGGCGATTCAGCGCCAGCTCTTTGCACCCTTCAATGATGGTCTGGAAGTCAGTGTAAAGGCGATCTTCAGTATCGCGCAGCGTTGCCATATGCCGGTAGACGCGCGCCACCAGCAGCCAGCCACCGATAATAGTGATCGTCACCCATATTGCGGTGACCAGCAGCATTTTGGCTGACAGCCAGCCGAGATAAGCCGCTGAAGCAACGGTCAGGATAATTCCCTGAATAAGCTCAGGCAGACGCACAAAGGCTAAAGTGATATTGCGCACATCACTGGTCAGTGCCGCCAGCAGACTGGCGCTGCCAACCTCCTCAATGCGCTCGACCCGGGTATCAAGGATGCGTTTGATAAACTCACCCCGCAGACGATAGACAAAATGGTGCCCAAGCAGGGTGAGCGCCAGCTGAGAGCCAAGCGTGACCGCCAGCAGCAGCAGCAATAAGCCAAGAAACTGCGGCAACACCCCTGGTGAAGAATTCAGGCTAACGATCAGTTCGCGATTGATAAAGGCGATCAGGCCAATGCCCAGCGCGGCGCTGAACAGGCTTAGCACGATGACCAGAATAAACGGCCAGCGATACTGTTTATAAACGATGTGAAGCAGCTCCATCAGGACATCCCGCCAGGTAAAAAGCAGCCCGCAGTGTAATCAGAACGCCGATGAGATCAAAATCAATTCTTACCCGTGATGAATGCAGCCGAGTTCTGGCCCGCGCAACGGAAAGTCAAATTAAAACGAAATGCCCCGGTCAGGGGATGAATTCCGGCTTTGAGCGGCAAAATGCCGTGATAGCGCAAACGCGACGGCCCGCCCCACACCACCACATCGCCGTGTTCCAACAGCACGCGCCGGCTGGCGTCACTCCGTGTAAACCCGCCGAATAAAAAGACCGCCGGCAGCCCGAGCGATACCGAGACAATCGGCTGACGCAGATCGCGCTCGTCTTTATCCTGATGCAGGGTCATCTTCGCGCCCGACTCATAGCGGTTTATCAGGCAGGCGTCCGGATCAAATCCCCCAAACCCCGCCTCGCGCGCGCATTCCTGAGCCAGCTGGCGGAACGGCGGCGGCATCGCCGGCCAGCGCTGCCCGCTGGCCTCATCCAGCGTGCGGTAATGATACCCGCGTGAGTCGCTGGACCAGCCGAGGTCGCCGCAGTTGGTCATCGCAACCGACATACGATGCCCCCCCGGCGTAATGCAGTGACGAAACGCATTGCGGGCAGCAATATCTTTAATCTCCGCCATCAGCCGTGGCGCGATATCACGGGCGCGGCGGCGCAGGATCAGCGCGCCCTCGGCCAGCGGTTCTTGCCAGGGTTCGTCTTCTGCGAACAGATCGAGCATCCTGGCTCCTTAACTATCGCTGCGGGATGGAGACGAAATGAAAGCCGCAAACTGAGGCGACATCCAGCGGGTAAATTCATCACCCTGCTTGAAAATCAGGTAGACCGCCAGTTTATGACGCAGCGCCAGCGCTTTAGCCCGCTCAGGCCCTGATACCATCAGTGCGGTATCCCACCCGTCCGCTTCCAGCGCAGTGGTGGCAATCACCGTGGCAGAGACCAGCTTATGCTGGATCGGCCGCCCGGTTGCCGGGTCAATAACGTGGGAAATACGCTTGCCGTCCAGTTCATAGTAGTTACGGTAGCTGCCGGAGGTGCTGATACCATGCCCCTGCAAATCAACGATGGCCTGCACCGCGTTTTCACGATCGGTCGGTTTCTGGATCGCCACCTGCCAGGCCTTACCCTGCGCGTTTTTACCCCGTGTCAGTACCGCGCCTCCGACAGAGACAAGATAGTTAGTGATGCCCTCCTGTTCCATCAGCCGTGCCAGATGGTCAGTGGCAAACCCTTCGCCAACGGTGGAGAGGTCAACGTACAGCTCCGGCAGGTCTTTTTGCAGATACGATTGATCAGCACGATTTACCACCTGTAAATGGGACGGGCCGGTTAGCGCCCTGGCGGTATCAATCTGCGGCTGCGTCGGGGTTTTCAGCGGCTGCCTGGTCGGGCCAAACCCCCACAGATTCACCAGCGGCCCAATGGTAATATCCATTGCGCCGCCAGTCTGCTGGCCTATACGCAACGCCTGAGTGACAATATCGGCCATCTCCGCGCTGACCGGCTGTGGTTCACTGCCGCGATATTGATTAAAGCGTGACAGCACCGAGTCACTTTTCCAGGTGGATAACTGGCGATCGTCGTCGTCGAGACGCTGCTGTATGGCAATTTGCAACGCCTTTTGCCGGGACGGATCCACTTCGGCGAGGCTTACCCGCCAGATTGTTCCCATTGTGTGCCCTTGCAACACTACTCTTTCAGGTCCTGCTGATAACTGAGAGTCGTTACAGGACGCCAGCAGGTAAACCACGAGAAAGCTTGTAAAACACCGCCAAGAATTGTTCATTTATTTTCTGCAACCTTGATTAAAAGCTGGTATCAATCATGCAACTTCGCCGAAAAAAGGGGATTCCACCCCCTTTATCTCCCCTTAATTACATATCACAATAGCCTCAGGCTGAACGCAAACAGCGCCCTCATTCCATCTTTACTGGAGAGCCAAAATGATTTTTTGCCTACTGCTAGTGATAGCAGTTGCTGTGATTATCTTTGCGGGCTATAAGCATTACAAGCATACCCGCATGAAACGCCTGCACGGCCCCTATCAACGTTAGCAGCGGGCCAACCGGCCCGTCTTCATCCTGAGGCACCACTTCGGCACAGGCTGCACCTGATTAATGCAGACAGGATGCCACCAACAGCCTGACTGTCCCTCATCTCATACTTTTGCAGCTGGCACGTTTAGTGCTTCTCCCCTGCTGACGTTAAATAAGGCGAGGAGCATGATATGCACAATAAAAATCAGCTGAAAGACAACCTGAAGCAGCAGCGGCTGCTCCGTTTCTTATCCTTTACTCTTGGTGGCGTCGGTCTGGAAGGCAGCTATCTGCAAGCCGCAGAGGAAAAACGGGTGAAAAAACTTGCGGGCGATATTCTGGCCTGATTCAATCCAATTTCGGCAAGGTGCAATTCATGATTGCGTACCACGGCATCGGCGATGCTTGCCCGTTGCGCGCAAGAGTCGGGGCGATGAGATGACGCCCTCCGGCACAGGCTACATAAAGGTTTTCATAGCAGACAAAAACGCCCGTTGCATTGCATGCATTGGGCGTTTTTTTAACGTTCAGCCATCGCCGGAAGACCGGTTCAGATCAAAACTGATACACGAGACCCACAGCCATCACATTGTCGGTATTGATGCCGGCCGCTTTAGTGAAGTCATTTTTATCCAGCAGGTTGATTTGGTAATCAACATAGGTAGACATGTTTTTGTTGAAGTAGTAAGCCGCACCTACTTCAATGTACTGCTTCAGGTTCTGGCTTCCCCAGTTCTGAATATCGTCACCGCGCGATGTCACATAGGAGAGAGAAGGACGCAGGCCAAAGTCAAACTGGTATTGTGCCACCAGCTCCCAGTTTTGCGCTTTATCCGCAAAACCATACGCGGCCAGGTTATTGCTGCTGCCGAAACGCGTCGCGTTGAAAGATTTGGTATACAAGGCCGCCAGGTACAAGTCTTTGGCGTCATACTTCAGACCACCGGAGTAAGCTTCTGCTTTATCACCCTTACCTGATAGCGCCCCCCGGTTCTGGGTATCGGTACGATCGGCTGAAAACATCGCAGCACCGGCGCTGAAACCGGGAGCCAGCTCGTAAGTGGCGGACAAACCATAGCCGTCACCATTTTGCGCAACAGCACTGCGGTTACCGGCAACTTCGGCGTTGCTATCGTTCTTGCCCTGATACTGAATGGCAAAGTTCAGGCCATCAACCAGTCCAAAGAAATTGTTGTTACGATAGGTCGCCATGCCGCTGCCGCGCTGGAACATGAAGTTGTCCGCACCGTAAGTATCCCCGCCGAACTCCGGCAGTACGTCGGTCCAGGCTCCGATGTCGTAGAGCACGCCGTAGTTACGGCCATAATCAAAGGATCCCGCATCGCCGAACTTCAAGCCGGCGAAGCCAACGCGGGTGAAGCTGTTAGCTGTACCCTCTGCTTCAGTGGTGTTCAATGCCGCCTGATACTCCCACTGGCCGTAGCCGGTCAGGAGATCGGAAATCTGTGTTTCGCCTTTAAAACCAAGACGCATATACGACTTGTCGCCATCTGAATCAGAATTGTTGGAAAAATAGTGCAGGCCATCAACTTTGCCAAACAGGTCAAGCTTGTTTCCTTCTTTATTATAAATTTCAGCCGCACCTGCTGAACCAGCAGCCAGCAGTGCAGGAACCATCAGGGAAAGAACGCGAAGTTTCATTTTACTACCTCTGTATTATTAGCTTTATAATGCCACTGCGTGCTCAACGTCAAATTAAGCACAGAGCGTCATATTAAGCAGCAAAGGCTAATAATCCACCGGGAAAATGATACTAATTTTCCAAAAGTGTTTCATACAGACATGAAGTCATTGCGATATGTGTAAATACAAGAAACTTCTGAGTGAGAGGGCAGACGGGATCAATGACACAAAAAAGTGAAAAAATAATGAAATCATTACTTTTCATGTAGTTAGTTTTAAAACTACATTATAGGCACTGAATGATAAAAATTTCATGATACTAGAAGTTATTATTTCCCCGCTATCATCATTTTTATTTCATAATTACCTTCGTTTCCCGAAATGAACTGTACGACTTAGTATTCACGCCAGGCTTAATGCCTGGCGTTTTTTTTACGCTTACCTTTATCCTGCGACAGGATCATACAATGACTGAGTCAGATATTTCGTGTTAACACCCGATCAAAATCAGACAAAAAAATATACTTTATACGGGAAAAAGACATCACCTTGGTGGCTTATTCTAAGAATAATTAACCCTACCTGCTTCCGGGGCTAAATCCAGACGGGAAAACGGGTTTGTCTGTATTCCTGCACGGGCGTGATGAAAGTTTCACAACGTTAATACTAAGCAGCATGATGAGAGCCACCGTCTGAGAACGGCCATGCACAGCATTTGCCGGGGATTTATGCCCATTGAGTTTCTGGCTGAGATTTATAAGCGGATGTGTGGTGTGCCCGGATGCGCATCAGGAGAGCTTAGCCGCGTTGCTTCACCGTGAAAGCCACGTTTGCCCATGCCTGCCATCACCGGAGGTTACAGGCGCGAGGATGATTCACTTTCCCCTTTTTGCTCAGATGACTGAGCCAGTTTCCATAAGATAATTTCATCCAGTCAACGGCTGATTGAAGTGCCTTTAAAGGAATATTCCGATAAACAAGAGGAATTATTTAGGTTATTAAGCTAGCACAATTCACAAGGTTGGACTAATGCCTCTTCAACTAAGGGATTTTCTTTTTAACTGGTCGTACTTGTGATAGAAGTTGGCACTGATTACATGACACGCACATGGATAAAATGTATAAAATGGACGTTCGGGCTTTTGTGAGTGGATCACGGGTGACTCAAGATGCGCCACGCGCACCAGGGTTATTTGCTGACATTGGCGAGTTATCCGGCCACTCTGTCTGTCACCGTGCCGTTGCCAACGGCCGTGTCATGCTGCTGCCATTTCTGTCAGCCGTCCTGCCTGCTGGCTGGAGCCTGGCTCATGCCGTGATGATTTTTGCCGCCCATAACGCGCTGCAAGCATTGCCCGATGCGGCGGGGAAGCGCTATGGAATGGCGTCAACTTTCACCGTTTCGTCTATTACAATCACAGGACATACGGGTATTCTGACCGTCCCAATGGCGGTCGGAATAGTCTTATTTTTTGCCAGCCGCTCTTTGGCGTTCCGCACCACGGCCTGGCTACTTTTAGTTGTGGTGGCCAACGCCCGACTGATTACAAGGTAATTGGGGTTACAGCATGTTGCCATATAAATTTCCGCTAACTTCCGGCAATGTAACACGATTTTTTGTGGTGTTTATCCTGGTGCTGATACTGGCCACCGGATTTATGATCCACAATGCGGTTAACGCCTGGTTAACGGAAAAGCGTTATGCTGTGGAAGACATCACTCATGCCATGCAAAAACGCATTGATGCCTACCGTTTGGCCGCCTGGCAGATTTATGAAAATCTGGCGGCCAATGCTGTTGGTAGCGCAACAAACAGCAGTTTGCGGGAAACCCCTCTGCACCCGGATGTCTATTATGTAGACAAAACCCGGCGTAAAACCGAAGCGCTGATTTTTGGTCCGCATGAAAGTACCGCGCTGGATATGTCGCAGCGCATGTCCGGGTACCTTGATACCCTTTGGGGAGCGGAAAACAGCACCTGGTCAATGTATTTTCTCAATGGCCAGGATAACAGCCTGATCCTCATCTCCACTCTCCCGCTGAAAGATATGACAATACGCGACAAAGATAATGCCATCAGCAATATCGTTGAAGCGCGCCGCGCAGAGATGCTGCAGATGGCCAATGCGCTGGATGAGCGCGAGAGCTTCTCACCATTACGTCGCTTTACATGGCAAAACGATCACTATTTTACCGTGCGCACGACTTTTAATCAGCCAGGCCATCTGGCTACCGTGGTCGCTTTTGATCTGCCGGTTAATGACATTATCCAGCGCAATATGCCGCTGGATAATTTCCAGTTGAAGCAGGATGCTGCCCCGCTCCCTGAAGAGGGAGATAATCCGGGGGGCAGCACGCATATCACTTGGATGAATCCGAATATTGCCATTGCTGCCGCCCTGCCCGGTACCCCACTTCAGCTTATTTATCGCGTCCCGATCACCGTCCTGGTGGCTGATATCATGCGTAATCTGCTATGGCCGCTACTGGCTAATCTGGGGCTGCTGTTACTGTCGCTGGCGGGTTTGTCCCTGCTGCGCCAGCAGTCGTTGCGCCCGAGTGAAAATCTGAGCTCAGAACTGGAAGCGGCGCGGCTGCTAAATGAAGAAATCGTTGGCAGGCTACCACTCGGGCTGCTGGTGTATGATTTTGTCAATAACCGCACCATCATCAGTAATAAAGTTGCCGATCATCTGTTGCCTCATCTTAACCTGCAAAAAATTATCAATATGTCCGATCAACATCAGGGCGTGTTGCAGGCTACGGTCAATAACGAAGTCTATGAAATCCGCCATGCGCGCAGCGAACTGTCACCGCATACACAGCTGTTTATGATGCGCGATCAGGACCGGGAATTGCTGGTAAATAAAAAATTGCAGAAAGCCCAGCAGGTATTAGATAAAAATCACCTGTCGCGCCAGCAATTGTTACAGCATCTGGGCCAGGCGTTGCAGCGCCCGTTACATACCGTGATTGCCAATTTACAGCTGCTCGGCCACAAGCAGGAGTCTGAGCAGCTGGACGCTTCTCTGGAGGCTTCCCAGGCCCTGAGCCGTCTGGTCGACGATATCGTTTTGCTTAATCAGTTAGAGACCTTCGATTGGACGCCGGATATCAGCAGCTTCAAACTGCAATCCCTGCTGGATGAGCGGGTGGGCGAAATCCTGCCGATGATACGGCGTAAAGGGCTGTCGCTGACCATTGCCAATCACCTCAACAGCGATGAAACGCGCTTTGGCGATCGTAAAGCCTTTGCCAAAATCCTCTCTACTTTGCTGCATTACGCCGTCACCACCACCAACTGGGGGCGGATAAGCGTCACCGTCACCTCTCCCACCGATCGCCTTGATCGGTTGCTGATTGAGATTGTAGATACGGGAGCGGGACTGTCCGCTGAAGAGATGGCCAACGCTGAATTTCCTTTTCTCGGTGATACTTATCAGGATCGCTACGGCCAGGCGTCGGGAATGGCTTTTTTCCTCTGCAAGCAACTGTGTAAACAGCTGGGGGGGCACCTGGAGATTGGCGCTCGTGCGGATATTGGCACGCGCTATAACATCGAACTTCAGGCTCCGCTGGAGCCACAACAGGACCATGAAGAGAAGCTTTTAGACGGGGTTAATGCGCTGATTGATATTACCGTTGAGGACGTGCGTAAAATCGTCGTTCGCCAGTTAGAAAACTGGGGGGCCAGCTGTATCACTCCCGACGAGCGCTTCTCCGGTCAGCTGCACGATGTTCTGATCACTGACCAACCAGAACATTTAGCCCCATGGTCACTACTGGTCACGGATGACGAACCCGGTTTTACCCCGCTAGCTGGAAACCAGTATCGGGTAAATTTCAATATCAGTCAGGCAATGCAGGATGCGTTGCTGATGCTGATTGAACAACAGCTGGCGCAGGATGAGCTGGCTGACGATGGCGCTGAGCAGCAGGACACTGCTCAGTTGTTTGCCAGTGGCTACCTGCAGCTTTTTATTGAGACAGTACCAGATGATATCAAGAGACTGTATAATGAAGCTGCAAACAGGGATTACAGTACGCTGGCGCAGACCGCACATCGGCTGAAAGGTGTGTTTGCCATGTTAAATTTATCACCCGGCAAGCAGCTTTGTGAAACTTTAGAGCGTCACATTCAACATTGTGATGAAACTAACATTAAAAATACCACCAGTGAAGTTGACACTTATGTCAAAGATCTCCTGCAGCAAGGTAACCAATAATATGAATAATCTGAATGTCATTATTGCCGACGACCATCCTATTGTTCTGTTCGGCATTCGTAAGTCACTCGAGCAAATTGAGTGGGTCAATGTGGTTGGCGAGTTTGAAGACTCTACGGCGTTAATTAACAGCCTGTCCAAACTCGATGCTAACGTGCTGGTCACCGACCTTTCGATGCCTGGCGAAAAATACGGTGACGGCATCACGCTGATCAAATACATCAAACGCCATTATCCTGACCTGTCGATCATTGTTCTGACCATGAACAACAACCCGGCCATTCTTAGCGCCGTACTGGATCTTGATATCGAAGGCATCGTGCTGAAACAGGGTGCGCCAACTGACCTGCCTAAGGCACTGGCAGCCTTGCAGAAAGGCAAAAAGTATACCCCGGAAAGCGTGGCGAAACTGCTGGAGAAAATCAGCGCGGGTGGTTACGGTGATAAGCGTTTGTCACCGAAAGAGAGCGAAGTTCTGCGCCTGTTCGCCGAAGGTTTCCTGGTAACCGAAATTGCCAAGAAGCTTAACCGCAGCATTAAAACCATCAGCAGCCAGAAAAAATCAGCGATGATGAAATTAGGAGTAGATAACGATATTGCTTTGCTTAACTACCTGTCATCAGTAAGCATGACGCCGGTAGATAAATAAGGTTTTGTCCGCGCTAAATGTGCCGTGGCGGCCTTATCAAAAGTCGATCTCACCGTCTGTAAGGGGCATACGCCATAACAAGGCGGCCCTGTTTTCTTGAAAATCCGCCGTATTACGGCGGGTTCACCCTTACCGCAACCTGTTACTTAGCGCTTCCCGGCTCTTTCTTACCCGCCCGGCATAAAATGACAATGCCTGCTGCAATGTTTCCATCGTGACCGGTTTGGACAGACAATTATCCATTCCGGCTTCGATACAGCGCTGTTTCTCTTCCGCTAACGCATTGGCCGTTACGCCTATCACCGGGAAGGTTTTACCCAGTTCACGCAGGCGCTGCGTGAGACGATAGCCATCCATATTCGGCATATTGACATCGGTCAGCACAATATCTATCTCGTTGCGGCCAATCACGTTGAGCGCATCAACACCGTCCTGAGCGGTTTTCACCCGGTAGCCCAGCGATCCGAGCTGATCGGACAATAACATGCGGTTGATCGGATGGTCGTCTACTACCAGGATGAGAATATCGTCGTTTCCAACGTTTTCACCGGCTTTCGTCAGCACCGTCTGTGTGCCTTCAGGCACTGCCACCTCGACCCGATAGATGCGCCCCAGCAGTAGCGGCAGTTCATTAGGAGTGGTCGTTGAGCAAATCCATCGCCCGGGTGCCAGCTCTCTTGGCGCGTCGTTATGACACCCGTCAAAGCGGATCACCGCACGCACGCTCTGTAGCGGCTGGAACTCATGATCGCTAATAATGATGTCGTCAGCCGCCGCCTGACCTTCATAGTTCTCAACCTGCATCCCATGCTCATGCAGTAAACGGCTAAGGAAAGTGGCCAGGCTGGCATTACGCAACTGTAGCCAGCACTGCTTACCCTGCAGGCCATCACGCGGTTCCAGCGTCACCACCCGGCTGTTATAAAGCGGAATGCGAATGATAAACTGACTCCCCATGCCCGGCTCCGACTCTACCTCAATATCACCATCCATCATGTTCATTAGTTTCTCGCAGATCGCCAGCCCCAGCCCGGTGCCCTGGAAATGACGCTGAACGCCGCTACCGACCTGGAAAAAAGGATCAAACAGGCGCGTAATTTCCTTCGCCGGTATCCCAACCCCGCTGTCGCGCACGCGAAAAGCCAGATAGTCGCCTTTGACATAAGCCTGGAGGATAATACCGCCAGTATGGGTGAATTTAATCGCGTTATTAAGCAGGTTAGAGATGACCTGCTGCAAACGCATCGGGTCACCTTCCAGAAGCACCGGCACATCGCTGTCAATAAAGCACCACAGCGTAAGGCGTTTTTTCACTGCCATCGCCAGATAATTTGCGGTGATATGAGCAATCACTTCTCGCGGTGAGAATTCTCGTGGTTCAATCTTCAGTTGCTCCGACTCAATCTTAGAGAAATCAAGAATATCGCTGATAATTTTCAGTAGCAGGCTGGAAGAGTTGTTCATCGCCGTCACCAGCGAATCGGCACCGGCTGGCAGCGCTTTGGTTTTTAACAGGTCGAGATTACCAATGATCCCGTACAGCGGGGTGCGAAGTTCATGGCTAACGGTCGCCAGGAACATGGATTTAGACTGGCTTGCCTGCTCTGCCTCTTGAGCAATCTCGTGCAGAGACTGTTCCATTTTCACACGTGCGCTGACATCAACCAGTACGCAAATCGCCACGTTCTCATTACGATAGCGTGAATGGACAAAACTGATTTGCAGGTTGGTATTACTGCCGGTCAGGACATCAACAAAATTGACCTGTTGCCCGCAGATCATTTCGGTCAGGCGCAGTCTGTCTTCCTGAGTCAGCAATGTCAGATAGTTATGCGCCAGTTCGTTGCTAAGAATATTGGTGCCGTCGCTGGTGCGCAGAATGCAGATCCCCACCGGCGCCGAGGCCACTATTTTGCGGTTAAATTGCTCCTGTTCTTCCAGACGATAAGCATTCTCTTCCGCGGGCAGGAACATTCTGCGTTCGAACAAGCGGGCAAAAATAAACAGGAGTATGGCGCTGATCAGATTGAGCAGGACAGAATTAACCATCAGCATTTTCAACCTGTCAATCATTGCGCTGGTCGAAACGGCATAAACCACGCTGAGCGAAGAGGACGGCAGCTTCTTTTTCATTATCAGCTGGCTGTAACCCGAAATATAGCCAAACCATACGGCATCACCGGGCAGGTCTTCTGCTGAAAAGCTCTCTGAGCCGCGCTCTGAAGAAAGGATAAGCCTGTTGTTCTGGTCGACCAGCATTGCCGTCATCGGCAGGCTGCCGGGCGTCATCAGATCTTCTATGCGGACACTCTGCTCAATCCCCAGCAGCGCAGTGACGTTATTGGTGAGGTAGACCGGGGTGATCATGTAGTAGTTACCAACGCCCGGCTGCACCGCCGGAGCAACCCACGACAGGTTATTTTTGCGCTCTTCTTTAGAGCCATTACGGTAGATGGAAATCCGCTCACGCAACACTTTCATCATTCTGCTACGGTCTGCTGGCATCGGCGCCAGATCGAAGCTGGCCAGGCACTGATCTTCTTCGCCAACGAAAAGCACCCTGTTAAGACGAGTGGTGGAAGCGAAGTTATCTCGCCAATAGTCAAGAAAATAACTGAAGGAACCCAGGGAGTTATACAAAGTATGACGCGTAGAGTTACAGTCTGATGCGGCATACAGCGGTTCGATCTGTGGCTGCAAGAGCGTGCGGGGATGGAGATCGCCGCCCCACAGATTGCCGCTGTTTCCTGAAGCATTGAGGTGGTTGTCAGCAATAAATTTTATCTCTCGCATCACATCCATCGAGTGGCGGACATACCACTGAGCCTGCTGGTAGCTGGCAGTGAAATCATGCCGAACCTGAGATTCTCTTTCTCGTAATAAATTATTATTGTAAAAGACAGTCAGTAGTGCTCCCAGCGTCCACAGCATCATTGCCAGAACGCGGAACAAGTAGCGAGAGATCTTTAACGTTGTGCGAAACGAGACAGGATATTTCAAGCGTAACCCACTGGCAGCCATAGCGGACAAAAGAAAAAATGAGTGCCGATACAGTAGCGCCGGGAGGCAGAAAAAGCCAGTTATCCCGGCCATCCTGCGCAGATATTGACGGCACTTTCATCCTGTTCCCAGGCGTATAGTGCCGCTAAGAGGGCATTTCAACGGTCATGCGACGCAGCGCATGGCCAAAACCAGCATTAGTCAGCAAACCCGGGCTTTCCATCGCCTTAATCACTGACTGCTGACCACGGCTTAGCGGCGAACAAGCTGCCCTGCATGCGCCAGAACGCCATTGCGGCAGAACCTCTCTGTCCGTAGCTCAACCCCTTGCTTTATGGTATCTGCAGGCAGATTAAAATACCCTTTAGCCACATTCAGTGATAAAAAAAAACCGGTTCAAAAGAACCGGCTCTGTTTTCGGACTGGGGTTTAACGCTTACTCGTCGTCGGCTTCAGGTGATTCGTCATCGGTGTCCACTTCAGGGGCGATATCATCGTCCCCTTCCGCAGCGCTGCCGTCGATAGCGTCGAGCTCTTCTTCGGCAACCGGTTCGGCCACACGTTGCAGCCCTACCACGTTTTCGTCTTCGGCAGTGCGGATAAGGATAACGCCCTGGGTGTTACGCCCTACCACGCTGACCTCGGACACGCGGGTACGTACCAGCGTGCCGGCATCGGTGATCATCATGATCTGATCGCCATCGACCACCTGCACCGCACCGATAACCGGCCCGTTACGCTCGGTTACCTTGATCGAGATAACCCCCTGAGTCGCACGCGACTTGGTGGGATATTCGACGTTAGCCGTTCGTTTACCGTAGCCGTTTTGCGTCACGGTCATGATAGCGCCATCATCACGCGGCACGATCAGCGACACCACGCGGTCGCCTTCAGCCAGCTTGATGCCGCGTACGCCGGAGGCGGTACGGCCCATCGTACGCACCGCGCTCTCCGCGAATCGCACCACTTTACCGGCGGCAGAAAACAGCATCGCTTCATCACTACCGTTCGTCAGCGACACGCCGATCAGTTCATCGTCATCACGCAGATTGACGGCAATAATACCGGCGCTGCGCGGTCGGCTGAAGTCAGTCAGCGCGGTTTTCTTCACCGTTCCGCTGGCGGTAGCCATAAAGATATTCCAGCCTTCGGCATATTCACGCACCGGCAGAATTGCAGTAATACGCTCGTTGGCTTCCAGCGGCAGCAGGTTGACGATAGGACGCCCTCGCGCACCACGGCTGGCTTCCGGCAGCTGGTAAACCTTCATCCAGTACAAACGGCCCCGGCTGGAGAAGCACAGGATCGTGTCATGGGTGTTGGCCACCAGCAGGCGGTCAATAAAGTCTTCTTCTTTGATCCGTGCCGCCGACTTACCTTTACCGCCGCGGCGCTGCGCTTCGTAATCAGACAATGGCTGATACTTAACGTAGCCCTGATGCGACAGGGTGACAACCACATCTTCCTGGTTGATCAAGTCTTCGATATTGATATCGGCCGTATTGGCGGTGATTTCGGTGCGGCGTTTGTCACCGAACTGATCGCGGATCAGCTCCAGCTCTTCACGGATCACTTCCATCAAACGCTCTGAACTGGCCAGAATACGCAGCAGTTCGGCAATCTGTGCCAACAGATCTTTGTACTCATCAAGCAGTTTTTCGTGCTCAAGGCCGGTCAGTTTCTGCAGGCGTAAATCAAGGATCGCCTGGGCCTGCTGCTCGGTCAGATAATACTGCCCGTTGTGAATGCCGTACTGCTCTTCCAACCACTCAGGGCGCGCGGCGTTGTCGCCCGCACGCTCCAGCATGGCAGAAACGTTACCCAGTTCCCACGGGCGGGCAATCAGGCCCGCTTTGGCTTCCGCTGGCGTTGGTGCGGCACGGATCAGCTCGATAATTGGGTCAATATTGGCCAGCGCCACGGCCAGCGCTTCAAGGATATGGGCGCGGTCACGCGCTTTGCGCAGTTCGAAAATGGTACGGCGGGTGATGACTTCCCGGCGATGACGCACGAAGGCTTCAAGGATATCCTTCAGCGGCATGATTTTTGGCTGGCCCTGATGCAGCGCCACCATGTTAATGCCGAAAGAGGTCTGCAATTGCGTCAACGAGTAGAGATTGTTCAGCACCACCTCGCCCACCGCATCGCGTTTGACTTCAATCACGATACGCATACCGTCCTTGTCGGATTCATCGCGCAAGGCGCTGATGCCTTCCAGACGCTTCTCTTTCACCAGCTCGGCGATTTTCTCAATCAGGCGCGCCTTGTTCACCTGATACGGAATTTCATGCACGATGATCGTTTCGCGGCCGGTTTTAGCATCAACTTCAACTTCACCACGGGCGCGGATATAAATTTTGCCGCGGCCGGTACGATAGGCTTCTTCAATGCCACGACGGCCGTTGATGATGGCGGCGGTCGGGAAGTCCGGGCCGGGTATATGCTCCATCAGGCCTTCGACGGTAATATTTTCGTCAGCGATGTAGGCCAGGCAGCCGTTGATCACCTCGGTGATGTTGTGCGGCGGGATATTGGTCGCCATACCCACGGCGATCCCAGAAGAACCGTTAATCAACAGGTTCGGGATGCGGGTTGGCATCACTTCAGGGATCTGTTCGGTGCCGTCATAGTTCGGCACGAAGTCAACGGTCTCTTTTTCCAAATCCGCCAGCAGTTCGTGAGCGATTTTGGACATGCGCACTTCGGTGTAACGCATCGCTGCGGCGGAGTCGCCATCGACGGAACCAAAGTTGCCCTGACCATCGACCAGCATGTAGCGCAGCGAGAATGGCTGCGCCATACGTACGATGGTGTCATAGACGGCGCTGTCGCCATGGGGGTGATATTTACCGATAACGTCGCCGACGACACGGGCGGATTTTTTATAAGCTTTGTTCCAGTCGTTACCGAGCACGTTCATAGCGTAAAGCACACGGCGGTGAACCGGCTTTAAGCCATCACGGACATCTGGCAGCGCACGGCCAACGATGACCGACATTGCATAATCCAGATAGGAGTTCTTTAACTCTTCTTCGATATTGACCGGTGTAATTTCGCGGGCGAGGTCGCTCATGGACGCGCTTTCCTTTCTATTTAATCCCGGATTCAAAGGTGCGAAAGTATATCACATTGCGTCCTGGTGGTGAATGGAAAGCGTGGCTGCAGGCGCTCAATTACTTTCTGTATGATTAGCTTAGCGCTGTTCTGCCCATCACAAAGCGTTAAGATGTATACTGCAACCCACTTTGGCTGGAGTGATACCCCAATGAAAACAGAACAAAATACAAACGCGTACAACGTTGACAACAGTGAAATCGCCAAGTTTGAAGCAGTCGCATCACGCTGGTGGGATCTGGAAGGTGAATTTAAACCGCTGCACCGCATTAATCCGCTGCGCCTTGGCTGGATTTCACAACATTCTAACGGCCTGTTTGGTAAAAAGGTGCTGGATGTCGGCTGCGGTGGCGGGATCCTTTCCGAAAGCATGGCGCGTGAAGGGGCAAATGTCACCGGGCTGGACATGGGGGCGGAACCGCTGCAGGTCGCGCGTTTGCACGCACTCGACAGCGGCGTGACCGTGGATTACGTCCAACAAACGGTAGAAGAACATGCCGAACAGTTTGCCGGGCAATATGATGTGGTCACCTGCATGGAGATGCTGGAGCACGTCCCGGACCCCCGTTCGGTGGTACATGCCTGCGCCCGGCTGGTGAAACCGGGTGGCGAGGTGTTTTTCTCCACCCTCAACCGCAACAGCAAATCATGGCTGATGGCGATTATCGGCGCGGAATACGTGCTGCGCATGGTGCCTCGCGGTACGCATGATATTAAGAAGTTCATCCGTCCGGGAGAACTGCTCAACTGGGTGGATGAAACGCCGCTGCGTGAACGTCATATTATCGGCCTGCACTATAATCTGCTGACCAACCGTTTCAAGCTCGCACCCGGCGTTGACGTAAACTATATGGTGCATACGCACCGCGCGATGAATGGCTAATTTATCCTGTTATTTTCATCTGGCGGGGGAATCTCCGCCTGATGAAATGTCAACGGTGCTTATCAAACACGGGCTATTTCCGCCTGTTTTCGTTCGCCCACCTTCCCTAAGCTGCACGTACTTATACCTTATGCTGTTACTGGCGATGAGGGACATTCAAGGCGCGCATTTTTCCGGCAAAGTAAAAGTTGCCGGTTGCCTGGCTGAACAAGAAACCCGCGCCTGGTCAAAAAACTAAAAATATTCTTAACCCATTGACAACGACACAGGCCCTTGAGAAACGCGGACTTAGGAAAAAAGCCAGCCTCGCACTCCCACTTTTAGACGAAAATCAAGCCTTGTTAACCGCGTGGAAGTTACTAGAATACTCACTATATTGTTATCGGAACTTCTTTCACCCCCTATATGTTGTGTTTATCCACAGAGTTACTCACAAAGAGCTACCTGTGTATAAACGTGGGGATTATTTGTTAAGGACAGGTAAAACGCGACATGAATCAGAGTCTGCTTGTAACCAAACGCGATGGCCGCACCGAGCGTATCGATCTCGATAAAATCCACCGTGTTCTCGACTGGGCTGCCGAAGATTTGCAAAACGTCTCCGTCTCTCAGGTTGAACTGCGTTCGCATATCCAGTTCTACGAAGGTATCCGCACTTCTGATATCCATGAAACTATCATCAAGTCAGCCGCCGATCTGATCTCCCGTGATGCGCCTGATTACCAATATATGGCCGCACGCCTGGCTATCTTCCACCTGCGTAAAAAAGCCTACGGCCAGTTTGAGCCGCCAAAATTGATCGACCAGGTGACGCGCATGGTGGAAATGGGTAAATATGACCCGCATCTGCTAACGGACTACAGCGCTGAAGAGTTTGAGCAGATGGATGGCTTTATTGATCACTGGCGCGATATGAACTTCTCTTACGCCGCGGTCAAGCAGTTGGAAGGCAAGTATCTGGTGCAGAACCGCGTCAGCGGTGATATCTATGAAAGCGCCCAGTTCCTGTACATCCTGGTCGCCGCCTGCCTGTTCTCAGGTTACCCGCGCGCCACGCGTCTGGATTACGTCAAGCGCTTCTATGACGCGATTTCAACCTTCAAAATTTCGTTGCCAACGCCGATCATGTCCGGCGTACGCACGCCAACGCGTCAGTTCAGCTCCTGTGTACTGATTGAGTGCGGCGACAGTCTGGACTCGATCAATGCCACCTCCAGCGCGATTGTGAAGTACGTTTCCCAGCGTGCCGGTATTGGTATCAATGCGGGCCGTATTCGTGCACTGGGCAGCCCGATCCGTGGCGGTGAAGCTTTCCATACCGGTTGTATTCCGTTCTACAAACACTTCCAGACGGCGGTGAAATCCTGCTCTCAGGGCGGCGTGCGCGGGGGCGCGGCTACGCTGTTCTACCCGATGTGGCATATGGAAGTGGAAAGCCTGCTGGTACTGAAAAATAACCGTGGCGTCGAAGGCAACCGCGTACGCCATATGGACTACGGGGTACAGCTCAACAAGCTGATGTATCAACGCCTGCTGAAGGGCGAAGATATCACCCTGTTCAGCCCGTCAGACGTGCCGGGCCTGTACGATGCGTTCTTCGCCAACCAGGAGGAGTTCGAACGCCTGTATACCCAATATGAGCAAGACGGCAGCATCCGCAAGCAGCGCGTGAAGGCCGTCGATCTGTTCTCCCTGATGATGCAGGAGCGGGCTTCGACCGGTCGTATCTATATTCAGAATGTGGACCACTGCAATACTCACAGCCCGTTTGACCCGGCCATCGCGCCGGTGCGTCAGTCGAACCTGTGCCTGGAAATTGCGCTGCCCACCAAGCCCATGCAGGATGTTAACGACGAAAACGGTGAAATCGCGCTTTGTACGCTTTCTGCGTTTAACCTTGGTGCTATCGACAGCCTGGACGATTTACAGGAGCTGGCAACGCTGGCGGTGCGTGCGCTCGACGCATTGCTTGACTACCAGGATTACCCTATCCCGGCGGCGAAACGTGGGGCAATGGGACGTCGTACCCTGGGTATTGGCGTGATCAACTATGCATACTATCTGGCGAAGCACGGCGTACGTTACTCTGACGGTAGCGCCAACATCCTGACGCATCAGACATTTGAAGCGATTCAGTACTGGCTGCTGAAAGCCTCCAACGAGCTGGCAATCGAACAGGGTGCCTGCCCGTGGTTTGCAGAAACCACTTACGCTCAGGGTATTATGCCGATCGATACCTACAAAAAAGACCTGGATGCCATCTGCAATACCCCGCTCTTGCTCGATTGGGAAGCCCTGCGTGAGTCAGTGAAAACCCACGGTCTGCGTAACTCCACGCTTTCTGCTCTGATGCCGTCAGAAACGTCTTCACAAATTTCCAACGCCACCAACGGCATTGAACCGCCGCGCGGCCATATCAGCATTAAAGCCTCTAAAGACGGTATTCTGCGCCAGGTGGTGCCCGAGTACGAGCTTCTGAAGGATAACTATGAGCTGCTATGGGATATGCCGAATAATGACGGCTATTTGCAGCTGGTTGGGTTGATGCAGAAGTTTGTCGACCAGGCCATTTCGTCGAACACCAACTACGACCCGACGCGCTTCGCTAACGGAAAGGTGCCGATGAAACAGCTGCTGAAAGATTTGCTGACCGCCTATAAATTCGGCGTAAAAACGCTCTATTACCAGAATACCCGCGACGGAGCAGAAGATTCACAGGACGACCTCGTACCCTCCATTCAGGACGATGGCTGTGAGAGCGGCGCCTGCAAAATCTAACCTTTATCTCCGGGGGCTGGCCTGCCAGCCCCCCGTTTTTGGAGTAAATCATGGCTTACACCACGTTTTCGCAGAATAAAAACAATCAGCTGTTGGAACCGATGTTCTTCGGTCAGTCGGTTAACGTTGCGCGCTTCGACCAGCAAAAATACGATATCTTCGAGAAGCTGATCGAAAAGCAGCTTTCCTTCTTCTGGCGACCGGAAGAAGTTGACGTCTCGCGCGATCGCATAGACTATCAGGCGCTGCCGGAGCACGAAAAACACATATTTATCAGTAATCTGAAATACCAGACGCTGCTGGATTCAATTCAGGGGCGCAGCCCGAACGTTGCGCTACTGCCGCTGATCTCTATTCCAGAACTGGAAACCTGGATTGAAACCTGGGCGTTTTCCGAAACGATCCATTCTCGTTCCTATACTCATATCATTCGCAATATTGTTAACGACCCGGCGCTGGTGTTTGACGATATCGTCACCAACGAACAGATCCTGTCGCGCGCCAAAGATATTTCCGGCTACTACGACGATCTGATTGAGATGACCAGCTACTGGCATCTGCTGGGAGAAGGAACGCATCAGGTCAATGGCAAAACCGTCACCGTTAACCTGCGCGCGCTGAAAAAACAGCTTTATCTCTGCCTGATGAGCGTCAATGCGCTGGAGGCGATCCGCTTCTATGTCAGCTTTGCCTGCTCCTTTGCCTTCGCCGAGCGCGAGCTGATGGAGGGAAATGCCAAGATCATCAAACTGATTGCCCGCGATGAGGCGCTGCACCTGACCGGAACTCAGCATATGCTGAACCTGCTGCGCAGCGGTGTGGACGACCCGGAAATGGCAGAAATTGCTAAAGAGTGTCGTCAGGAGTGCTACGACCTGTTTGTGCTGGCAGCAGAACAGGAAAAAGAGTGGGCCGAGTACCTGTTCAGCGGCGGTTCGATGATTGGCCTGAATAAAGACATCCTGTGGCAGTACATTGAATATATTACCAATATTCGCATGAATGCCGTAGGGCTGGATCTGCCGTTCAAGACCCGATCAAACCCAATCCCGTGGATTAATTCATGGCTGGTTTCGGATAACGTACAGGTCGCCCCGCAAGAAGTGGAAGTCAGCTCATATCTGGTCGGCCAGATTGACTCCGAAGTCAACGCTGATGACCTCAGCGATTTCCAGCTTTAAATATGGCGCGTTCGACCATTACGCTGCGGACTTCCGGTACGCAGCTTGAATGCCACGACGAGCACCCTTCCCTGCTGGCAGCGCTGGAATCGCACCGCGTGTGTGTCGAGTATCAGTGCCGTGAAGGCTATTGCGGCTCCTGCCGTACCCGCCTGCTGAAGGGTGAAGTCAGCTACAGCGCAACACCGCTGGCCTTTGTGCAACCGGGGGAAATTTTGCCCTGCTGCTGCCGGGCCAGCGGCGATATAGAGATTGAGCTGTAAGTAACCGCCTCTTTGATCAGGGAAGCCGAGAAAATTTCAACGGATTTTCAATCATACCAGACAGGAGTTGAATATGATTTGTCAGCAACAACATCGTTACTCCCCTGATTTTAGCGCACTCCCGGACGATCAAAGTAAATTCAATGGCCGACATAAGTGTGCCGGTTGTGCTTATGAGAAGGGTTACGAACGAGGGCGTACAAAGGCTCAGTTTCTGAATATTGATTACAGTGAGTTGCCAGATAGTCAGGCTGGCACTGTAAGGCACAAAAGCGTTCAGGCCGCCTTTGCTAAGGGGTATTTTGAAGGTGTCCTGGCTTCTTATTCATAAAGCTGAAACGCTCTGTCAGAGAAATACTTCGTGAAGCCGGGCAGACGCGCCTGACTGAGATAACCAACACATCAAGCGCAACGGCTTGCACAACCGGAAGCTCACGCCATTGAGCGGGCGTCAGCTTCCTCTGCCAGTGCTACAAGGTTTCCACCACCTCAATCCAGCCGTGTCCGCTGGTGACCGTCTGACCGTTCAGCCAGCGACGCAGCATATTCATTGCCAGCATTGCGACCATATCCTGACGTGCTTTCAGCCCATGCCGGCTGACACCGAACTTCACTTTCTGCGCGAAAGTCCCTTCCGGCGTATGCAGCGCAAGGCCTAAGCGCTGGTCTTCCATTGTTCCTACGACCAGCGCCAGATGGGCGTGATGCTTGTTGGCCAGCTGCTGACTGCGCGCCGCCAGTAAGCCAAGCGTCTCGGCCTGAGCGGGCAGCACATTACCCGCGGCCAAAGCGGCGCCGGCAGAATTAAGCTGCCACTGGAGCAATCCGGCGCTGAACTGCTCACTGACCGACAGTAACAGCTTATGCTCTTTCAAACGCCGTGCCAGCTGTTCAGGCAGCGTTTCCAGCCCTTCAAAAATGACGCTGTCGCCGGCGATTTCCCGCACCTGCTGCCAGAACTGCTCCATTTCAGGGCGCTTTTCCAGCGGGCCATTCAGTTTCAGTTCGATGATCGGCATTGAGGCGCGATAACCCATAACAACGCCTTCCGGCAGAGGTAGTGCTTCAATGGCGGATGCCAGGTCACTCTCGCCACGGCCAAAGGTGGTCATGCGTAAACAAAGCGGCGGTTGCGGAAGCGCGTAACGCGCTTTCAGACGTGGCAGAATTTGATCCGTCACCATCACCTTATATTCTGAAGGCACGCCGGGCGTGAAGAATATCCAGCAGCGGTTCAACTGCATGGCAAAACCACAGGCGGTGCCAACCGGGTTGTCGATCATCTCCGCACCCTGGGGGATTTCAGCCTGCTTACGATTGCTGGCCGCCATCACTTTGCCACGACTGGCGAAGAACTCCTCCATTTTAGTCAGCCATTCCGGCTGAAATTCCAGCGCCACACCGGCGGCAGTGGCGGCCGCCAGCGCACTCAGATCGTCACTGGTCGGCCCAAGACCGCCGTTAACGATCAGGACGTCAGCCACCTGACTGCGTTCGGTCAGTACGGCGACCAGCTCTTCCAGACTGTCACCCACCGTCTGGCGCCGCGTCATCGCTAAGCCCTGCTCCAACAGCAATGCGGCCAGCCAGGCCGCATTGCTGTCGACGATCTGCCCGTGCAGCACTTCATCACCTGTCGCGAGCATTTCCACTCTGATCATTTTTCTCTCCGGATATAAGCAATTCTTGACACTGTATGAAGTGCAAGTCAGAAACACAATGCAAGTTTAAGTAATTGAATCAGTTTCTGCCGGAGAATGAATCATCGTTTAAATACCCCGCGCGGCCGGGTCAGGCGCCGCGCAGGACCACCGGCCCCTCGCGGAGCGAACGTCAGTCCGCTATGCCCGTCACCTGCCCCAGAGGCCTTTTGTCTGGCTCACCGGGTACATGTACCTCGTCAACTGTCGAATCCGTTGCTGCCATAATCTCCCGCGCTTCGGCTTCGTCAGCGGCATCTTTTTCAAGGCTTTCCTGTTGCTGACCTTTAAGCGGTGCATAGACCAGATCGATAAGGATCGGAAAATGGTCCGATCCCATATTTTGTAAACGACGAATGCCTGCCAGGACAAAATGTTGACTGTGGAAAACGTGATCCAGCGGCCAGCGTAAAATGGGGTAGCCCGCATGGAAAGTACAGAACATTCCCCGGCCACGGCGTGGGTCAAGCAGGCCGCTGATTTTCAAAAACAGCTGGGTGGTGCGTGACCAGGCAACATCATTAAGATCGCCGGTGACAATGACCGGTTGCGCCGCCGATGCCACGCTTTTACCCACCATCACCAGTTCGGCATCCCGGTCTGTCGACTCGTCGCTCTCCGTCGGACTGGGCGGCATCGGATGTACACAGTGCAGCCTTACATCCGTCTGTTCATCCAGTTGAACCAGCATATGCATTGAAGGGATTGCATCGTCGACCAGAAACTGAATTTCAGCATCTTTAAGCGGCAGGCGCGAGTAAACGTGCATCCCATAGAGATTATCCTGTGGGCACTTCAGGCTATAAGGATAATCTGCTGACAACACGTCCAGCTGCGCTTGCCACCAGTGGTCCGTTTCCAGTGCAATCAGGACATCCGGCTGCTCCGCCTGCACCTGAGCCAATAGCCGCGCTGCCTGTCTGTTGGGGGTAAGGACATTCGACACCATCACCCGTAAACGAGGAGCATCGCTATAACCACGATGATCCTTGACCTGCTTTGGGCTGAAAGACGTATAGGGGTAGATCCACCAGCATTGATAAGCGGCACAGCCAGCATTAATCAGTGCCAGCACCAGCGCCCAGCCATGCTGGCTGCTGAAACAGAGGCTAACCAGCGTGAAGCCTGCCCCCATAATGGCCAGCTGCAACCGGGGAAAGTCCCAAACGCGTATCCACCAGGCTTGAAAATGCAGAAGAGGGGCGAGGGTTAACAGCACCAGCACCAGCGTCAAAAATGTCAAAAAAACCATGCAATCTATCCTTTAATTACTGTTAAAAACACTGCTGCGCAGCTTTATCCGACCGGTCAATATCACGTTTTGCCACGGGTGACGGGCAGAGGAAGTGGTTTTTCACTGTTTCAGGCTGACTCGCCCCGTGTTGTTTCGTGCAAGCGCGACAAAAATGCCTCCGCCCACCAATGACTGTCGTGAAGGGTAAGCTGTCTCAACAGACGCCCGTGCCGTTCACGGCGTTCCTCCAGAGGAAGATGCAAGGCCGAATGCATGGCTTCAGCTATCTCCTGCGGATCGTACGGGTTAACAATCATGGCATCTGTCATCTGCTCTGCCGCGCCGGCAAACTTTGACAAAACCAGAACCCCCGGATCGTCCGGGTTTTGCAGGGCGATATACATTTTGGCCATCAGGCTCATGCCAGCAACCAGCGGAGTCACCAGCGCGACTCGTGCGGCACGATAAATGCCGGCCTGCTGCTCCCGGCTATAGGACGTGGTCAGACAGCTCACCGGATACCAGTTCAGCGTGCCGTGCGCGCCATTCATTCCACCGCACAGGCTTTCCAGATGATGGCTAATGTCCCGCGACAGGCACGCATGGCCCGCCGCCGGTGAGGCCAGCTGAAGCAGCGTGGCGTTACCGACATAGTGTGGATGCGCCTGCAACAGCGCCTCCATCGCGCTGATGCGGTAAGGCAGCCCGGCGCTGTCATCCAGATGCCCGCCGCTAAGGATGATGCTTTCTGGCAATGAATCCCGGCACTGCTGCTCAATGCTGCTGCATCCATCGCTTTCACTCAGCGTCAACGCGTCACGGCTATCGATACCAGCGGGAAATACGCCAACGTTAATCGTCCGGCCACGGACCCTGAAAGCGGTGGCAGCAATTCGCTCGATGCGGAATGTTGATTCAATCCACAGCAGAAAACCGTTCATATCGCGCTGCGTCTGAAAACCGATCAGATCGCAGCAAAGCAATGATTCGGCCAACCACTGCCACTCGGGAATGGCTTCTATACCGAGCCCCGGCGGAAAGGGCTGATGCAGGAAAAAACCCACGGGATTATTCAGGCCAGCTTCGCGGATCAGTCTTATACAGGGTATCAGGTGATAATCCTGTATCCAGATATCATCATCTGGCCCGGCGCATTCTGTCACCGCACGGGCGTAGGCTTTATTAAGGCTCTGATACTGAAGAAGATACGCAGCGGTGAAGTGGGCCAAATCGGGCCGCTGGTGGAATACCGGCCACATCCCTTTATGCACGTAGCCGTGATAGCCCAGTTCATATTCGTCATCAGTCAATGGAAAAGTCAGGGTGTTGAAGCCGCGGTCGCAACGGGTGGTTAGCTGGCGTAAGGCGTCTGCCGGGGCTGCTTCCCTTGTACCGTCCCAGCTGATCCACGTCCCTTTGCGGCGTGACAGAATACCCGTGTAAATCGCTGCAAGGGTTGAGTGAGCGGATTGATTGAGCGATACCAGGATTAAACCAGACATCAGGATTACCTCTTGTTATGACGCGGGCATAAGAAACAATACGACGTGAATACGCGCGGGGGGTGCCATGCTCAATCGCAGCCGCCGTTGTTTCACATCTTGCTGTCGCGTTGGGGCAATTATTTAGTGACGATGGCAAAAAACCGACCATTGAAACAGAACGCTGTTCTGGCCGCTGAAAGTGAAACAGGATTTTGCTCTGCCTGTTGCGCGCTAAGGAGCACAACGCCTTTGCTGTAATGCAGTGCTACGCCAGTGGCGGTGATCTGCGTCTTCATGGCCCTTCCGGTTAATGGCTCAGATAACATTAGTGCCAGGCATTAAACTGCTTTTGGTGTAAAAAAGCCGTAAAAATTTCGCCCTGAACATATAAATCACGTAAATAATATTGTACTTATGTATGCTCTTACAGCGTCTCTCGGCACTATCCTGAAAGTAGACCGGCAATATGATTCGCTTTACGGCCAAAATCTGCCGAACGTTCAGGAGCCAGTTGAGGATCATATGTCGTCATACTTAACTCAAAATAAGACCGGTAAATGAAAACTTCAGATAAACAACCCTTGCCCACGGCCATGCTGGCGGCAGCGGGCATCGTATTTGGTGATATCGGAACCAGCCCGCTTTATACCCTTAGAGAATGCCTGTCCATACTGCCCGACGGCGGCATTAATAAAGTGGCCGTTATGGGGTTTCTTTCCCTGATTTTCTGGGGGCTTACGCTGATCGTTACGGTGAAGTACGTCTGCTTTGTGATGCGTGCCGACCATGACGGGGAAGGCGGTATTCTCACGCTGATGTCCCTTGCGCGACAGAAGGTGGGTAGCCGTGCCTCACGCATCATCGTGCTGGCCGGACTGACGGGCGGTGCCTTTTTCTACGGTGATGGCATTATCACCCCTGCTATCTCCGTGCTGTCCGCGGTGGAAGGCATTGAGGTTGTTGCTCCGGCTCTCGACCGCTTTATCGTCCCGCTGTCGGTTGCCATCCTGACGCTGCTTTTTATCATCCAGAAGCACGGAACTGAAAAGGTCAGCCGGGTATTTGGTCCGGTCATGGTGATCTGGTTTATCACGCTCGCCGCCATGGGTATCAGGGGGATAATGATGAACCCCGCGATACTTCATGCGCTTAATCCGGCATTTGCGCTGGAATTCCTGCTAGGCAATCAGGCGATCTCTTTCGCCGCGCTGGGGATGGTGGTGCTGGCGGTAACCGGTGCCGAGGCGCTATACGCTGACATGGGGCACCTGGGTAAACGCCCAATCAGGCTGGCCTGGCTGATTCTGGCCATGCCGGCGCTGGTGCTGAACTACTTCGGCCAGGGAGCACTGGTTCTGGCCGATACCGCCACCGCCAGGAACCCCTTCTACCTGCTGGCACCGCAGTGGGCGCAGATCCCGTTAATCGTTCTTTCCACGCTGGCTACCGTTATTGCCGCTCAGTCGATCATTACCGGCATTTACACCCTGACCCAGCAGGCAATACGCCAGGGCTTTTTGCCCCCGGTACGCATTGTGTTTACCTCCGCCACGGAATCGGGCCAGATCTACATTCCGGTGGTTAACTGGCTGCTTTTTGCCGCAGTCACTGCGGTTATTCTGGCTTTCCGGCACTCTTCTTCCCTGTCGTCTGCCTACGGCATTGTGGTCACGGGGACGATGGTACTGACATCGTGTCTGGCCGGGGTGGTTGCCATTAAAAACTGGAAGTGGCCTTTAATCGCTTCGGTGCCTTTTATTCTTTGCTTGCTGGCGGTTGACGTTCCGCTGTTCGGCGCTAACCTGCGCAAACTGTTGTCCGGAGGATGGGTTCCGGTACTGATGGCGCTGGTTATGCTGGTTCTGATGTATATCTGGAGTTCGGAGCGGTCGAAGATTATTCGCCGCCTGACTGATAATGCTGAAGGGCTCAATGCCATGGTCAGCTCGCTGGAGAAGTTACCGCCCAAGCGGGTCGATGGTACGGCCATCTTCCTGACCAAGAAAGAACACGAAATTCCGCAAGCGCTGCTGCACAACCTGAAACATAACCGGGTGCTGCATGAACGCGTTGTCCTGCTGCATATCAGGACCTGTGACACGCCAAGGGTGCATAACCAGCAGCGCATAACAATCCGTCAGCTTTCCCCCTCTTTCTGGCAGATCGTCGCCTCCTATGGCTGGCAGGAAGTGCCATCCATGCAGGATATTCTGCACCTCTGTGGACTGGAAGGATTTGGATGCACGGTCAACGAAGCCTCCTTCTTCACCTCGCACGACACCTTAGTGATGAGAAAAAGGAAAGGCCTGGCACGCCTGAGCGGTGGAATATTCCACTTCTTCCAGCGTAACGCACTGCGCGCTCACGCACAGTTTATGATCCCCCCTAACAGGGTGATTGAACTGGGTGGACAGAAAGAGTTCTGATCCTGTCGGCAAAAAACCAGTCCGGAGCCTAATCCGCTCTGGATTGCCCCGCCCGACTGCTTTCGCCCGCATAACGTAGGTCCACAGGGCAAGGATGCCTGGCTGACAACATTTCAAACTGGTTCTATAGTCTGGCCAGTTCTGCCGGAGGCGATGGCGGTCACCAGCTGAAGAAGATTACCGCGAGGATCGTACGGGGAAAGTAACAGCGAACGTAGAACAGACGCCCGACAGGGCGTCTGTGATAACCAACGAGATTAACGACGCAGCAGCAAACCGATGACCAGGCCCAGCGTGGCACCCACGCCAACGCCATGCCACGGCTTGTCATGGATGTAATCATCCGCGCAGCAAGCGGCCTGTTTCGCACGCGCGTAGTAAGAATCAGACGCGCTGCCAAGGCGGGACTTGACTTCATTAAGTGACTTTTCTGCTTTAGCTTTCAGCTCAACGTACTTCTCATCTGCCGCGTCGCCAGACGATTTCAGCACCGATTCCAGCGTTTCTGCCAGCAGCGCCAGATCGTCATCCAGGCGGGTATCTTGTGATTCAGTCTTCGTTGCCATTTTGTTCCTCCGTGGGCGAATAAAGGTTTGTCGACTAACTATAGACAGTTTTTAGCGTTTTGCCTGAGTAAAGTGGTCAGCAGTTGGCTAAGACGCCAGCTGACGGCGTCCGGCAGTTAATAATCTCGCCTCAATTCTGCCTTCCTGACTCGATAATTCAGCAAAATGCCTGCGCTGATTAGAATAATCTGATAAATTTTTGGTTGAACTGAATTTTTTACCCGGCTGACTGTCGTAACTCCCTGTAACCGGGCCAAATCCGGTTGAGCGAATGTGAATATACCAGACAGATTTTCGCTGGCGGGAGATGACCACCCGACCGCGGCCAGAAAGCAGTGACCGGGGTGCGCCCCCTGCTGCCAACGGAAAGATGGAAGGTGTTGCGACCACTACAAACTCCGTTCTACCAGAGGAAATGATTTCCGGCATGAATCGAAGAATGTTTATGAAAGCGTCAATGGCATTCGCGACCTTAAGTGGGATGTCCGGGCTATCTGCGTTATTCTCCCAGGCTGCCTGGGCGGAAGACGGGATTGCCGATGGCAGCGCAAAGCGATTTGATTTTGACGAGCTAAAAAAAATGGCCGCCAGCATGGCGGGTAAAGCTTATGGCGGAGCCCCCGCCCCGTTACCTGACACCCTGGCAACGCTGACTCCACAAGCCTATAACGAAATCCAGTACGATGCTAACCACTCATTGTGGAATGGCACCGACCGCCAGCTTGACGTCCAGTTCTTTCATGTGGGGATGGGCTTCAAACGCCGTATTCGCATGTTCTCTGTGGATGAAGCCAGCCGTGAAGCGCGTGAGATCCACTTCCGTCCGCAACTGTTCAACTATAATGACGCCAGGGTTGATACCAGGCAGCTGGAAGGCAAAACCGATCTCGGCTTTGCCGGCTTCCGCGCGTTTAAGAAACCGGAGCTGGCTAAACGCGATATCGTCTCTTTCCTCGGGGCCAGCTATTTCCGTGCAGTCGATGAAACCTTCCAGTACGGCCTGTCGGCACGTGGGGTTTCTGTCAACACCTTCAGCAATGGCCAGGAAGAGTTTCCTGACTTCACCGCTTTCTGGTTCGAGACGCCAAAAGCGGATGACACCACCTTTGTGGTTTACACCCTGCTTGATGGCCCCAGCTGCACCGGCGCATTTAAATTTACTATTCACTGCGAAGAGAAACGCGTGGTGATGGAGGTAGAAAACCACCTCTATGCGCGTAAGGATATCCGGCAGCTGGGTATCGCGCCGATGACCACCATGTTCAGCTGCGGCACCAATGAACGCCGCATGTGCGATACCATCCATCCGCAGATCCACGATTCGGATCGTCTGGCGATGTGGACCGGCAGCGGCGAGTGGATCTGCCGCCCGCTGAACAACCCGCAACGCCTGACGTATAACGCCTATCAGGACGAGAACCCGCGCGGGTTTGGCATGCTGCAACTCAATCATGACTTTGACAGCTATCAGGATGTGATTGGCTGGTACAACAAACGCCCGAGCCTGTGGGTCGAACCGGTTGGCAAATGGGGCAAAGGCGCTATTAACCTGATGGAAATCCCGACCACGGGCGAAACGCTGGATAATATCGTTTGCTGCTGGCAGCCTGCCGTGGCGATTAAGGCCGGAAGCGAGCACAGTTTCTCCTACAAGCTCTACTGGAGCGGCCTGCCGCCGGTTCGCAGCGGGTTGTCGCGCGTCAACGCCACCCGCTCCGGCATGGGGGGCTTCCCGGAAGGCTGGGCGCCAGGAGAAAACTATCCTGCCGTCTGGGCGCGACGGTTCGCGGTGGACTTCGTCGGGGGCGATTTAAAAGCTGCCGCGCCGAAAGGCATCGAGCCGGTGCTTAACGTCTCATCGGGTACCATTAAGCAGGTGGAGATCCTCTACGTCGAGCCGATCGACGGCTACCGTATTCTGTTTGACTGGTACCCTGACAGCGAGGCGACCCATCCTGTGGATATGCGCCTGTTCCTGCGCAGCAAAGATGAAACGCTGAGCGAAACCTGGCTGTATCAGTATTTCCCGCCGCCGCCGGATAAGCGCAAATATGTTGATGACCGGGTAATGACCGCCGGCTAAATCCCTCATCATCGGCAGGGGCCGCCTGGCTCCTGCTGGCATAACGGTTGATATGCGCTTCAGCAGCGGGGATTTCGCCGCATATCAATATGGCGGATGCCATCCTCCAGATATTCAGCGCTCACCGCACTGAAACCCAGCCGACGATAAAACTGCTGTAAATGCGCCTGAGCAGAGAGAAAAATAGCCTGCTGCTGCCAGTATTTTTCACAGCTGGCTATCGCCTGCTGCACCAACTGATTGCCAAGCCTCATTCCGCGCGCTTCTGCGGCAACGGCAACTCTGCCAATTTTCACTGGCTTACCCGCGCTTTCCGGGCCAAGAATACGTGCACAGGCGACCAGCCTGCCGCGCGCTACGCCGAGGATATGGCGGTTGTCACCGGCCAGATCCGCTCCGTCAATATCAGCATAAGCACAACGCTGCTCTACGATAAATACGGCATTGCGCAAGCCCAGCAGCTGGTACAGCTGGGTGGTGTTGAGGTCGCGATGATGCAAATCCTGCCAGAAAATCTCCATAGCCTGTCCCTCTTTCACCCGTTAATAGGGATATGCCGCTAACCCCTGCGTTTATTTAATCACAGGGCCAGACAGAGAAACAGTGAGCAAAGCAGTGCGGCCAGCCACGGCAGCCCCTGTCGCGTAACCGACATCGCCGCCCCTCCCAGCAGCGGGCCAGACAGCGCTCCGGCTCCCCAGGCAAGCGGCAGTAAGGTATACACGCGGGTAAGCGCCGCGCCCTGAAAGCGCGCGCCGATTAATGTCATCATCAGGGTATAGATGCCGACAAAAACGCCGCCCCAGCAGAACAGCAGCGCGTAGCTGCACCAAAGATGGCCCAGGGCTATTGGCCAGCACAGCGCGCCCGGCACGGACAGCGCAGAGCACAGCAGCAGTAACCTTTTGCGATCGTAGCGGTCCGCCAGCCAGCCAATGGGCAGCTGCATGATAATGGCCCCCCCAGTAGAATAGCTAACAGCGAGGAAGCCTGCTCCACGCCCCAGCCAGGCCTGACGGCATACAGCCCCAACAGATTCATCCCGGCGGTTTCCACAGCGGCACTCAATACCGCCGCCGCCAGTGCCAGCGGGATCATCGCTGTCGCCTGGAGCAGGCTTAACGCCGCTTCATCAGCCGTAGCGCGGGGCGGCTGCCCTGACGGTAGCGTGGCTAATATCGCCAACGCGCTACCCGCGACAAACAGGCCGCTACCGCTGCCCCAGATGCTTAACATCAGTGGGCCGCCGGCAAAGCCCAGCGACAGCATGGCAATGTATAACGCCATATTTTTTGCCCGGATCTGTTCGCTGCTGTGCTGGCTGAGCCAGCTTTGCGATACCACCAGGATAACCTCTGCCGCCATGCCCGGCAGCAGACGCAGCCACCACCAGGCGCCAACGGGTCGCCACAGAAACAGTAAAAGGACTATCGCTACCGCCGTCAGTGCCAGCTGCAGCAAACGCTGCGCAGCGAAACGGCGGCACAGACACGGTAATAAAGGGGCGATCAGCAGTACGCCAGCGGCATGCAGCGCGGCATTTATGCCGATCTGCAGCGTGCTATAGCCCTGCTCTGCCAGCCGTAGCGCGATAAGCGGCGCGCTCAGGCCGAAAATCAAACCAAACAGCGTTGCCGCCGCAATCGGTTGCAGGAAGCGTCGCATATCTGGCCTCAGAATAAAGAGCGGCGTGACCGTACGCCTCTTTTGTGCAGCCGGTGATCCATCAGGCTAAGGCGTCGCTGCGTCAGCGCGTTTAGCATACGCTGGTGCCAGCTACGGCCGGGTGCCGGTTGCAGCACCTTTTGCAGCAGGCAGACATAATCCATCAGCAGACCGGGCGTCCATGTCATGCCGTCGGCACGGCTGCGCACCAGCCACAGCAGCCAGAAATCAGTATTGAGCAGCAGGCCCAACACCCTCCCCCCACGCGCGCCCAGAGCGCCTTCTATCGCCACATCCAGCGCCTGAATCACCGTGGTGGAACAGTTACGCGATGTCAGGTTATAGCGGGTGTCCGTGCAGTAAACCTGCCAGTAATTACGCAGCGCCTCGGCATTATAGTGGCGCAGCGTGAGCCGTCTGTCCGGGATGCACCAGTCATCGATTTCCTGCTGCAACGACGAGAGGAAGCGGCCCGCAACGTCATATTCCTCACCGCCGCGCAGCACGGCGCGAAAGTTACTGAAGTCACGGTCGATATCTGCCAGCGGGTAGTGGCTGATATATAACTGGCCGGGTAGCTCCAGCGCCGTGTGACCGGTGGAAATGTTGCGCTCGCCGTCGATGGCAGCCAGATAGCGGTCAATCAGAATACGCCGTTCGCTCACCATCGCCGAGCCAACCGGCGTCCAGACCAGAATCTGCATTGCCGCTGCTGGCTCGGCAGCGGGAAATGGCGGATGCACGTAAGCAGTGCCATGAGGACGACGCAGGCCGCGTGAGGTAAACATCGGCAAAGTGGTCACTGAGGTGTCAGCAGGCAGCAGCCAAAGATGCATCGCAAACGTCAGCAACGATACGCCGGAATGGAGCATCATTGCGGCAAAACAGCCTGCGATCACGATATGGTGATGAAATGGCCAGTTGCAGAATATCAGCAGGCTGAGCAGCAGCTGCAGCAGCCCGAACAGCACTTTTTTGCCGTACAGGCGGCAGCGTATCAGGCAGGTTGAGATGATGCGGAACAGGCCATCCAGTAACAGCAGGGTGGCAAAAAGCAGCGACAGCAGTTTGCTTTGACCGTCATAGCCAAAGACCAGCAGCGCAATGGCGATCAAACAGCCGCCGCGCACAAAGTTTGCCTTGCTAAACGGCGGTGTTGAAATTAGCGCGGTGACCAGCGCCACCACGCCTTCTGTCAGCAGCACGGAGGTCAGAACATACAGCGGGAATGACAGCGATCCATCCGAGACAATATCCACCAGTATCACCACCCCGCTACCTGCCCAGATCACACTCAACACCACCAGCAGCATCCAGCGCGCTTTCAGTTCCCGGGCTCCAATTAATAACAGCAACAATCTTAGCAAGGGGATACTCCAGCATCTCAGGGCGTGATAACCATTAACACACCGTGTATCACCTGAAGACTGTGCCCGTCAGATTTTGTTCCAGCCTCCGGCTGACATCGCGATGTCGTTTAATATCCATTAGGAATTTTCTCTAAAATACGCCTGAGAACTTAGCGTATGCTCAGACAGGCCGGGTCATCGACAATAAATTACCGGTAAGCACGCAAAAAAAATCGGGCTCCTGGGAGCCCGATTAGCATAGTGACAGATACTGCGTTTATCTTAGTGCAGCGGCTGCGCCAGATTGACCAGCGAAATCAGCGGCTGCGGGTAAATACCCAGTACCAGCACCAGTACCGCTGAAATCAGCACCACCACGCCACCGGCGGTAAACGCCCAGTTTGCCGGGGAATCGCGCTGCATCAGCTCAGGCGGCGACAGATACAGGCTGACGGTCATACGCAGATAGTAGTAAAGGCCAATGGCGCTGCCGAGCACCACCGCCCCGGTCAGCCACCACAGGTGCGCGCTGACGCCAACCGCAATCACGTAGAACTTACCGATAAAGCCCAGCGTCATTGGGATCCCCGCCAGTGACAGCATCATCACCGTCATCACCGCCGCAAGGATTGGACGATGCCAGAACAACCCGCGATAGGAGTAGAGCGATTCCGCATCCGGGCCACGGTACGGGCTGGACATCAGGCTGACCACGCCGAAAGCACCGAGGCTGCTGAACAGATAGCCAGCCAGATAAACCCCGACGGTTTCCAGCGACAGCTGGTGGGATTGCACCGCAATCAGCGCCACCAGCAGATAACCGAGGTGAGCAATGGACGAATAGCCCAGCAGACGCTTGATATTGCTCTGCGAGATCGCCATCAGGTTACCGAACAGCATCGACGCCACGGCGATAATGCCCAGTACGGTCCGCACCCCTTCACTGTTTGCCATTGGCGCGTACATAAACAGGCGCATCAGCACGCCGAAGATAGCGATTTTACTGGCAGTGGCGAGGAAGGTTGATACCGGCGCGGGTGCGCCCTGATAGACGTCTGGCGTCCACAGGTGGAACGGCACCAGCGACAGCTTAAAGCCAAAGCCGACGATCATCAGGCCCAGGCCCGCCAGCAGCAGCGGTTGGTGGATCAAACCATCATTCAGGCTGTTGCCCAGCTCCATAAACCCGAGGCTTCCGGCGTGCGCATAGACCAGCGCCATACCAAACAGCAGGAATGAAGAAGCGGCGGCGGACAGAATGGTGTACTTGATCGCCGCTTCCAGCGAGCGCTTTTGCTGGAAGGCGTAACCGACCAGCCCAAACAGCGGCAGCGAGATCAGTTCAATACCGATAAACAGCGACGCCAGGTGACTGGCACTGGCCAGCACCACGCCGCCGAGAGCGGCAATCAGTACCAGCAGATAGAACTCTTCGCGGTTATCCGGGTAGGTTGCCAGCCACGGATAGGCAAAGGTGCAGGTCGCCAGACTGGCGAGGATCACCAGTCCGCTATAGAACATTGAGTACGCGTCTACCCGCAGCAGCGGGGTGACGTCCATTGGCCCAGCCTGGCCGACGAAGTATAACGAAAACAGCGCCAGGTTAAGGCCAACGACGGCAAGCGTGGCGTTGACGAAGTGGTTGCGTCGCCACGCAATGGACAGCATCACAACTACCACCGTCAATCCGACGATCAGCAGCGGCAGAAGCGCGATCAATTGTTGAGGAGTTATTGTCATGGCGAATTACGGCCTTGTAGTTGAAATTGAAGCAGTAAACCACTGCTGAATATTGCTCATCGCAGCGTGGGAGGTATCCAGAATCGGCTGCGGATAAACCCCCAGCAGCACCAGCAGCAGCACCAGCACCATGATCATCAGGAACTCACGCGCTGACATGCCGCGCAGCGGCGTCTCTGATTTTGCCGGGCCGTAGTAAGCCCGTTGCATCATCACCAGCGAGTAGACCGAAGCAAATACCAGACCAAAGGTGGCGATGATGATAATCAGCGGAACGCTGTGGAAACTGCCGGTCAGGATCATAAACTCACCGACAAAGTTACCGGTACCCGGCATCCCCAGGTTGGCTACCGCAAAGAACAGCGACAGGCCCGGCAGCCATTTGATACGCGACCACAAACCGCCCATCTGACGCATATCGCGGGTATGCAGGCGTTCATACAGCTGGCCACAGAGGATAAACAGCGCCGCAGCCGAAAGACCGTGCGCGATCATCTGAATCACCGCGCCCTGGTAGGCCAGCTGGCTGCCGGTGTAGATAGCAATCAGCACAAAGCCCATATGGGAAATCGAGGTGTAAGCAATCAGACGCTTGATATCGTACTGGGAGAACGCCATCCACGCGCCGTAGAAGATGCCGATCATGCCCAGCCACATGGCGATCGGGGCAAATTCAGCGGAGGCATCAGGGAACAGCGGCAGCGCGAAACGCAGCAGGCCATAGGCGGCGGTTTTCAACAGAATACCCGCCAGGTCAACCGAACCGGCGGTCGGAGCCTGACTGTGCGCGTCCGGCAGCCAGCCATGCAGCGGTACTACCGGCATTTTCACCGCGAAAGCGATAAAGAAGCCGAGCATCAGCAGGTATTCAACGCCGTGCGACATCGGAGTTTTCAGCAGCTGTTCATAGCTGAACGTCCACACGCCCGTGGCGTTATAGTGCACAAACACCAGCGCCAGAATGGCAATCAGCATCACCAGCCCGCTGGCCTGGGTGTAGATAAAGAACTTGGTCGCGGCGGTAATGCGCGTCTTCCCGTCGGAGGCTTTATGGCCCCATAGCGCGATCAGGAAGTACATCGGCACCAGCATCATCTCCCAGAAGAAGAAGAACAGGAACAGGTCGATGGCAAGGAACACGCCGATGACGCCACCAAGGATCCACAGCAGGTTAAGATGGAAAAAGCCCTGCCATTTCTCGATTTCATTCCACGAACAGAGGATTGCCATCACCCCCAGCAGGCCGGTGAGCACCACCATCAGTAACGACAGGCCATCAAGTGCCAAGTGGAAAGCAATGCCGAAACGCGGGATCCACGGCACGGAGAACTGAGCCTGCCACTGTGGGCCACCCTCGGCCTGTGACAGTGAATAGCCGCCCTGCAGCCACAGCTGCAACGACAGCGCCAGCGTCAGCCCCATTGCGATCAGGGCAATCCAGCGCGGCAGCTTCGCGCCAAAGCGCTCGCCCTGCCAGCACAGCAGGCCGCCGACGAAGGGTAGTATGATAAGCCAAGGAAGTAACATGGCAATTTGTTCCCTATTGTTTTTCTGAAAGGGCTATCTTGCTTGCCATTTTCGCCCCCGGCAGTGCTCGCAATGCTGACATACATAAGTATGCTCCGCTTGCTGCGCGCTGGCGATGGCAAAACTGACTGCGCCGATAACGCCCTGGCTTCAGTTAAATTCAAAACCTCTTATCGGGACCAGAGCAACCCCAGGCCCCCACTTACTCACCTTTACATCACCATCAGCAGCGCCAGCACCACCACGGCACCGATGCTCATTGCAGCGAGGTACCAGCGCAGATAGCCGTTTTCGCTGAGCGCCAGCCCTTTATTGCCGCCGCGTGCCAGCAGAGCCGGAATATTCATCAGTGAATTCAGCGGATCGCGCGACAGCAGCCAGGCGACAAAGAGGTAAGGCTTAACGAACAGCTTGTCGTACAGCCAGTCGAAGCCCCAGGCGGCAAACCACCAGGTGGAGAAGAACCGCCCCGGCGCGCTGTTGGCGATAGCGGTCACCAGCGTGCGTTTGCCCAGCCACAGCGCGGCTGCCAGCAGAATGCCGACAATCGCCACCACGCCAGAGGCGATCTCCAGCGTAAGCACGCTGCCGTGCGCCAGTTCGCTGGTCTCGGGCAGTACGCCACGCAGCGGCGGCACGATCGTTGCGCCAATAAAGGTCGAGAGCACTAACAGCACCAGCAGCGGCAGATGATGGGTGATGCCCTTCCCGGCATGAGCGTGGATCTGTTCTTTGCCGTGGAACGCAATAAAGATCATGCGGAAGGTGTACAGGGAGGTCATAAACGCCCCCGCCAGCCCGGCAATCATCAGATTGAGATGCCCGTTGGCCAGCGCCCCGGCCAGGATCTCATCCTTACTGAAGAAGCCTGCGGTTATCAACGGCAGCGCCGACAGCGCCGCGCCGCCGACCAGGAAGCAGACGTACACCAGCGGAATGCGCTTACGCAAACCGCCCATTTTGAAGATGTTCTGCTCGTGGTGACAGGCGAGGATCACCGAACCGGACGAGAGGAACAGCAGCGCCTTGAAGAAGGCATGGGTCATCAGATGGAAGATCGCCGCATCCCAGGCCTGCACGCCCAGCGCCAGGAACATATAGCCAATCTGACTCATGGTTGAGTAAGCCAGCACGCGCTTGATATCGGTTTGCACCAGCGCGGCAAAGCCTGCCAGCACCAGCGTCACCGCACCGACAATCCCCACCAGATGCAGCACGTCCGGCGTCATCAGGAACAGCCCGTGGGTACGGGCAATCAGATAGACGCCGGCGGTCACCATGGTCGCCGCGTGGATCAATGCCGAGACCGGGGTTGGACCCGCCATCGCGTCGGCCAGCCAGGTCTGTAACGGCAGCTGGGCAGATTTACCGACCGCACCGCCCAACAGCATCAGGGTGGCCCACTGCAGCATATGATTATCGGCAGCAAAGTGTGCCGGTGCCAGCGCCATCATTTCGCGGAAGTTCAGCGTACCCAGCTCGTTGTAGAGGATAAACAACGCCAGTGCGAGAAACACGTCACCGACGCGGGTGATGATAAAGGCTTTCATCGCCGCCGCACCGTTGGCCGGATGGGTGTAGTAGAAGCCGATCAGCAGATAAGAGCACAGGCCCACGCCTTCCCAGCCGAGATACATCAGCATCAGGTTATCGGCCAGCACCAGAACCACCATGCTGGCGATAAACAGGTTGGTATAGGCGAAGAAGCGTGAATAGCCCTCCTCCCCGCGCATATACCAGGAGGCGAACATATGGATCAGGAAGCCAACGCCGGTCACCACCGACAGCATGGTCAGCGACAGGCCGTCCAGCGTCAGATTGACGTCAATCCGGAAGTTGCCCACCTGCATCCAGGTCCATAGCGCCTGGTTAAACACCTGCTGGCCGTTATGGAAGAAGTCCAGCCCGGCATACGCCGTGACCAGCGCTGCCAGCCCGACGGAACCCATGCCGACGGCAGCAGACAGGTTTTCTGACCAGCGACCGCGCGAAAACGCCAGCAACAAAAAGCCGATCAGCGGAAACAGAATGGTTAAATAGAGAAGGTTCATCCGCGCATCTCGCTCACTTTATCAATGTTGAGGTTCTGACTGCGACGATGCAGCTGCAACAGCAGCGCCAGGCCAATACTGGCCTCTGCCGCGGCGAGGCTGATAGCCAGGATAAACATCACCTGACCGTCGGCCTGCCCCCAGTAGCTGCCCGCCACCACGAACGCCAGCGCTGCGGCGTTAATCATGATTTCGAGACCAATCAACATAAACAGCAAATTGCGGCGGATCATCACGCCCGTTAGCCCAAGGACAAACAGGATCGCCGCCAGAATAAGTCCGTGCTGCAAAGGGATCATGCCCGCTCCTCCTTCTTACTTTTCGCCGCGTCCGCCGGACGGTTAGCCAGCACTTCCCCGGCACGCTGTTCGCGACCGATGTGGAACGCCACCACCAGCCCCGCCAGCAGCAGCATGGAGGCCAGTTCAACCGCCAGCACGTAAGGCCCGAACAGGCTGATACCGACCTGCTTGCCGTCAATCATCGTGCCGTCAATGCCCTGATCGTTGACCGACAGAATGGCATAGACGAGGGTGACCAGCAGCAGCAGGGACAGCAGCCCCGGACCAATCCACATGCCCGGTTTCAGCCAGTCTTTTTCCTGCTGCACTTCGGCACCGCCGAGGTTGAGCATCATCACCACGAAGACGAACAGCACCATAATGGCACCGGCATAAACGATAATTTCCAGCGCGCCGGCAAAATAGGCCCCGAGCGAGAAGAACACCCCGGACACCGCCAGCAATGAGATGATCAGGTACAGCAACGCATGTACCGGATTGGTATGGGTGATAACGCGCAATGTCGCCAGCACCGCGACCAGTCCGCAAAGATAAAACGCAAATTCCATGCCTGGCTCCTTAAGGTAACAAGCCCTTGACGTCGATGGGTTTGGCTTCGTTTTCCGCGTCGCCTTTGTCTTTGCCGTCGATCGCCATACCCGCCATCCGGTAAAAGTTATATTCCGGGTACTTGCCCGGACCGGAAATCAGCAGGTTTTCTTTTTCATACACCAGATCCTGACGCTTAAACTCACCCAGTTCAAAATCGGGGGTAAGCTGAATCGCAGTGGTCGGGCAAGCCTCTTCACACAGGCCACAGAAAATGCAGCGCGAGAAGTTAATGCGGAAGAATTCCGGGTACCAGCGGCCATCGGCCGTTTCCGCCTTCTGCAAAGAGATGCAGCCGACCGGACAGGCCACCGCGCACAGGTTACAGGCCACGCAGCGCTCCTGACCGTCCGGGTCACGGGTCAGCACGATGCGCCCACGATAACGCGGCGGTAAATAGACCGGTTCTTCCGGGTACATCAGGGTTTCGCGTTTGGCGAAGGCATTCATGCCGATCAGCCAGATACTGCGAACCGTGGTACCAAATCCAACGACAATGTCTTTTAATGTCATGTTCTTAACCCCTTACTGCGCCGTGTACAGAATCACTGCGGCGGTCGCCAGCAGGTTCAGCAGCGTCAACGGCAGACAAACTTTCCAGCCGAACGACATCACCTGGTCATAGCGCGGGCGTGGTAACGCAGCACGGATCAGAATAAACATCATCATAAAGAAGGCGGTTTTCAGCGCGAACCAGATCACCGGTGGCAGCCACGGACCCTGCCAGCCGCCGAAAAACAGCGTAACGATCAGCGCAGAAACCGTGACGATGCCCACGTATTCACCGACAAAGAACAGGCCAAACTTCATCCCGGCATATTCAATGTGGTAACCATCGGCCAGCTCCTGCTCGGCTTCCGGCTGGTCGAACGGATGGCGGTGACACACGGCCACCCCGGCGATGCAGAAGGTGATGAAGCCAAGGAACTGCGGGACAACGTTCCACAGATTTGCCTGGCTGTTAACAATATCGACCATATTGAACGAGCCAGCCTGTGCCACCACGCCCATCAGCGACAGGCCGAGGAACACTTCGTAGCTCAGGGTCTGTGCCGAGGCGCGCATTGCGCCGAGCAGCGAGTATTTGTTGTTACTCGACCAGCCGGCGAACAGCACCGCGTACACCGCCAGCCCGGCCATCATCAGGAAGAACAGCAGGCCGATATTCAGGTCAGCGCCCATCCAGGTAGAGGTAACCGGTACGATCGCCATCGCCAGCAGCAGCGAGGTAAAGGCGATCATCGGTGCCAGGGTAAAGATAACGCGGTCGGTAAACGGCGGGATCCAGTCCTCTTTGAAGAACATTTTGATCATGTCAGCCACCAGCTGCAGCGATCCGCCCCAGCCGACACGGTTAGGCCCGTAGCGGTTCTGGAACAGGCCGAGCAGACGGCGTTCGCCGAAGCTCATAAACGCGCCGCAGCCGACGACGACGAACAGGATCACTAAGGCTTTAACCACGGCGATAATGACGTCGATAACTTCCGGTGTCAGCCAGCTCATTGTGCAGCCTCCCGCAGATTGTCAATAGTTGCCCCGCAGAGGAACGGCGCAATACCCGGCAAACCGAGCGGTAAACCCACCTGCCCGGCCTGCAGCGTGCTGGAGAAGCGTACCGGCAGACGCAGCGTTTCACCCCGGCAGCTGAACGCCAGGGTGGTACCCGCGTTGACGCCAAGTTTCGCCGCGTCCTGTGGGTTCACCATCACGTAAGCTTCTGGCATACGTTGCTGGATCACCGGGGCGCGCTGGGTCATCTCTTCACTGCCAAACAGGTGGAAGTACGGCGCCACGCGCCAGCGGCTGTCCTGAGCGGCAAAGGCGGCCGGGACAGCGTCAAACCAGCCCAGCTGCGGCGTACCCGCTTCGATCAGGCGCACGCCCGGATCGCCGTTGCGCAGATGGCCGCCCACTTCGGCCTGGAATTTGTTCCAGGCCTGCGGTGAGTTCCAGCCCGGCGCCCAGGCAAACGGGATCTGTGAACGGGCAGCGCCCGGCTGGTTGTTCCCTTCCATCGAGAAGGCAAACATGCTGTCTTTGTCCTGCGGCTGGCGCGGTTCATGCACGCTGATATTGGCGCGCATCGCGGTACGTCCGCTGGCGCGGTGCGGCGAGCGTGACAGCTTCTGACCACGAATACGGAAGCTGGCATCCGGCGCCGCCTGTTTAATGCCGGCCAGCTGCGGCAGCGCCACGATGCAGGCATCAATTACATGGTCGAGCTGGCTCCAGTCCACTGAGCGGCTGTCGATGGTGCTCTGTAACGAGCGCAGCCAGCGCCAGCTTTCCAGCATCTGGACTTTTTCGTCGTAATAAGCCGGATCGTAAACCTGGAAAAAGCGCTGGGCGCGTCCTTCCTGGCTGACCACCGTGCCATCACTTTCGGCAAAGCTGGCGCTGGACAGGATCAAACCGGCTTTTTCAGTGGTCGCGGTGCACTGATGGTCGAGCACAATCACGTTTTGCGTGTTGCTCAATGCCGCATCGACGGTGGCTTTGGGCAGATGACGGTAGAGATCGTTTTCCAGAACGATCGCCGCATCGGCTGCGCCGCTGGTCAGTTCAGCCAGCGCCGTATCCAGTGAATGCCCACCGATCAGCCCCAGGCCAACGCTGTTGGTCGCCGCGGCCAGCAGCGTGATCCCCACGTCCGCTCCGCGCCCCTTCAGCGCCCTGGCCACGTTGGCCGCCGCCTGAATCATCGCCTCGCTGCCCGCGTGGGTTCCCGAGATGATCAGCGGTTTTTTCGCTCCGGCCAGCGCCTGGACGATAACGTCAATTTTACCGGCCAGCGCTTTATCGATATCGCTCACCGCCGGCGCGCTGGCGTCCAGCTCATGGGCGATGGCAAAGCCGAGACGCGCCTGGTCTTCCACCGGCGCGCGGTAGCTCCACGCGGCGATATCATCCAGCCGGGTTTCATCGACGTTGGTGACAAACAGCGGGTATTTGGCGTTCTGACCAATATTGAGGATCGCCGCAATCTGCCAGTCGGCTACTTTCTGTGCCGCCGCCATCTCACGTGCTTTGCCCTTCACCGCCTGACGCACCGACAGCGCCACGCGCGCGCCGGTCTGGGTCAGATCCTCACCCAGCACCAGCACCGCATCATAGCTTTCGATGTCACGCAGCGCCGGCGTATGAATACCGCCGTCGCGCAGTACCCGCAGCATCAGCTCCAGCCGCGCCTGCTCGCCAGCGGGGATGCCGGTGGAGAAGTTTTCCGCGCCCACCAGCTCGCGCAGCGCAAAGTTGCTCTCCACGCTGGCGCGCGGCGAGCCAATGCCAATTACCTTCTTCGCCTGACGCAGCACGTCGGCCGCCCCCTGCATCGCCTGGTCGGCATTCAGCGCGATCCAGTCGTCGCCGCGACGCTGCATCGGCTGGCGCGGGCGATCCTTGAGATTAACGTAGCCGTAGCCGAAGCGGCCGCGGTCACAGAGGAAGTAGTGGTTAACCGTACCGTTATAGCGGTTTTCAATGCGGCGCAGCTCGCCATAGCGCTCGCCGGGACTGGTGTTACAGCCGATGCTGCACTGCTGGCAGATGCTGGGCGCAAACTGCATATCCCATTTACGGTTGTAGCGTTCGGAGTGGGTTTTATCGGTAAATACGCCGGTCGGGCAGATTTCCACCAGGTTACCTGAGAACTCGCTTTCCAGCACGCCATCTTCGGTACGACCAAAGTAGACGTTATCGTGTGCACCGTAGACGCCGAGATCTTTGCCGTCGGCATAATCTTTGTAGTAGCGCACGCAGCGGTAACAGGCGATGCAGCGGTTCATCTCATGGGAAATGAACGGCCCCAGATCCTGATTACGGTGGGTACGTTTGGTGAAACGGTAACGGCGGAAGCTGTGGCCGGTCATTACCGTCATATCCTGCAGATGACAGTTACCGCCCTCCTCGCACACCGGGCAGTCGTGCGGGTGGTTGGTCATCAGCCACTCCACCACGCTTTCGCGGAACTCTTTCGCTTCGCCGTCATCAATCGAAATAAAGGTGCCGTCAGACGCCGGAGTCATGCAGGACATAACCAGACGGCCACGGGTATCTTCGGCATTTTGAAATTGCTTTACCGCGCACTGGCGGCAGGCACCGACGCTACCGAGCGCCGGATGCCAGCAGAAATAAGGAATATCAAGGCCGAGGGACAGACAGGCCTGTAACAGGTTATCTGCACCGTCAACATCATATTCTTTACCGTCTACATGGATTGTAGCCATAGTGAACATGCTTCCATAAGGCTCGTGCTGGCACGAGCGTTAAACTTTGCTTACCAGCGCGCCTTTAACAGGTTGGGCTGGATGCCGCTAATCGCGTGGGCGTTGCTGTATACCTGGGGTGCCATACCCGCTTCAAACTCTTCGCGGAAGTATTTGATGGCACTTTGCAGTGGCTCTACTGCACCGGGCGCATGCGCACAGAAGGTTTTACCGGGGCCAAGCTGGCGGCAGAGCTGCAGCAGGGTTTCGATATCTCCCGGCTGCCCCTCTTTACGTTCCAGCGCACGCAGAATTTTCACGCTCCACGGCAGGCCATCACGACATGGCGTACACCAGCCGCAGGATTCACGGGCAAAGAACTCTTCCAGATTGCGCACCAGCGACACCATATTGATCTCGTGGTCTACCGCCATCGCCAGCGCCGTGCCCAGACGGCTACCGGCTTTACCGATGCTGGCAAATTCCATTGGCAGGTCAAGGTGCTGCTCAGTCAGGAAGTCAGTACCCGCCCCGCCCGGCTGCCACGCCTTGAATTTCAGCCCGTCGCGCATGCCGCCGGCGTACTCTTCAAGGATTTCGCGTGCGGTAGTCCCGAACGGCAGTTCCCAGACGCCAGGGTTTTTCACCCGGCCGGAGAAGCCCATCATCTTGGTTCCGGCGTCATCGCTGTTGGAAATGCTCTTGTACCAGTCCACGCCGTTGGCGAGGATAGCGGGTACGTTGGACAGGGTTTCAACATTGTTGACGCAGGTTGGCTTGCCCCAGACGCCAGCCGAAGCCGGGAATGGCGGTTTGGAACGCGGGTTAGCGCGACGCCCTTCCAGCGAGTTGATCAGGGCGGTTTCTTCACCGCAGATATAGCGGCCCGCGCCGGTATGCACCACCAGCTCGAAATCAAAACCGGTGCCGAGAATATTTTTGCCCAGCAGACCGGCCGCGGTGGCTTCAGCAATTGCCCGGCGCAGATTAACCGCGGCCTCAATGTATTCACCGCGCAGGAAGATATAGCCACGGTACGCCTTCAGGGCGAAGGCGCTGATCAGCATGCCTTCCACCAGCTGGTGCGGCATCTGCTCCATCAGCAGGCGGTCTTTATAGGTGCCTGGTTCCATCTCGTCCGCATTACACAGCAGGTAGCGGATGTTCATGGACTCGTCTTTTGGCATCAGGCTCCATTTCAGGCCGGTGGAGAAACCGGCACCGCCGCGCCCTTTCAGGCCCGAGTCTTTTACCAGGCTGACGATTTCATCCGGCGTCAGGGTTTTCAGCGCTTTCTCCGCCCCGGCATAGCCGTTCTTACTGCGGTATTCATCAAGAAATACCGGCTGCTTATCTTCGCGCATGCGCCAGGTCAGCGGATGCATTTCGGCAGTACGCACAATCTGTCTCATTGATACTGCTCCAGTAAGTTGGCGATATTTTCCGGCGTCAGATGGACGTGAGTATCTTCATCCACCATCATCGTCGGCCCCTTGTCGCAGTTACCGAGGCAGCAGGTTGGCAGCAGCGTAAAACGCCCATCCGCCGTGGTTTGTCCCGGCTTGATGTTGAGGTTAGCTTCCAGCGCGGCCTGGATCCCCTGGTAGCCGGTGATGTGGCACACCACGCTGTCGCAGTAGCGGATCACATGACGACCAACCGGCGTACGGAAGATCTGGCTGTAGAACGTTGCCACCCCTTCCACATCGCTGGCCGGAATAGCGAGCACCTCTGCAATGGCGTCAATCGCGCCGTCGGGCACCCAACCGCGCTGTTTCTGCACGATTTTCAGCGCTTCAATCGAGGCAGCGCGCGCATCTTCATAGTGGTGCTTTTCATGCTCGATGGCGTCACGCTCTGCCGCACTCAGCACAAAAGCACCGGATTCATCGATCGTTTCAATCGCAATTCTTTGATCGTGCATAATTAGCGGTCCACGTCTGACATAACAAAATCGATACTACCAAGGTATACGATCAGGTCGGATACCAGGCTGCCGTTGATCACCGAAGGGATCTGCTGCAGGTGCGGGAAGCTCGGCGTACGCACGCGCGTGCGGTAGCTCATGGTGCTGCCATCACTGGTCAGGTAGTAACTGTTGATCCCTTTGGTCGCCTCAATCATCTGGAAAGATTCATTGGCCGGCATCACCGGCCCCCAGGAAACCTGCAGGAAGTGGGTGATCAGGGTTTCGATATGCTGCAAAGTGCGCTCTTTTGGCGGCGGTGTGGTCAGCGGATGGTCAGCTTTGAACGGGCCTGCCGGCATGTTGTTCAGGCACTGTTCCAGGATACGCATACTCTGGCGCATCTCTTCCATCTTCAGCATTACGCGGCTGTAAGCACAGCTGACGCCATCTCCGATGGGGACTTCGAAGTCGAAGTTTTCATAACCGGAGTAAGGACGCCATTTACGCACGTCAAAGTCGAGGCCGGTGGCGCGCAGCCCGGCACCGGTGGTGCCCCAGGCCAGCGCTTCTTCCATGTTGTAGGCGGAAACGCCCTTAGCACGGCCAATCAGCACCGAGTTTTTCAGCGCGGTCTGCTCATAGGCTTTCAGGCGTTTTGGCATCCAGTCAAGGAACTCGCGCAGCAGACGTTCCCAGCCTTTCGGCAGATCATGCGCCACGCCGCCGATGCGGAACCAGGCCGGGTGCATACGGAAACCGGTAATGGCTTCCACCACATCATAAATTTTCTGGCGATCGGTGAAGGCAAAGAACACCGGTGACATGGCACCAACGTCCTGAATAAACGTGGAGATGTACAGCAGGTGGCTGTTGATGCGGAACAGCTCTGATAGCATCACGCGGATCACATCCACGCGCTCCGGCACTTTAATCCCGGCCAGCTTCTCTACCGCCAGCACGTACGGCATTTCGTTGACGCAGCCGCCGAGGTATTCGATGCGGTCGGTGTAAGGAATGTAGCTGTGCCAGGACTGGCGCTCGCCCATCTTTTCGGCACCGCGATGGTGGTAACCGATATCCGGCACGCAGTCGACGATCTCTTCACCGTCCAGCTGTAAAATGATGCGGAATGCCCCGTGTGCCGAGGGATGGTTCGGGCCGAGGTTGAGGAACATAAAGTCCTCATTGGCGGTAGAACGCTTCATGCCCCAGTCTTCAGGTTTGAAGGTCAGGGACTCCATTTCCAGATCCTCTTTCTGCTTGGTCAGCTCGAAAGGATCGAATTCGGTGGCGCGCGCCGGATAGTCTTTACGCAGCGGATGCCCTTCCCAACTCTGCGGCATCATAATGCGCGTCAGGTGCGGGTGGCCGACAATATCAATGCCAAACATTTCCCAGGTTTCCCGCTCATACCAGTTGGCATTAGGGAAAATTTTGCTAATGGTCGGCACATGCAGATCGTTTTCTGACAACGCCACCTTGAGCATGATATCGCGGTTGCGCTCAATGGAGATGAAGTGGTAGAAAACGGAAAAATCCGCTGCCGGTAGACCGTCGCGGTGGGTGCGCAGACGCTCGTCCATGCCATGCAGGTCATACAGCATCACATAGGGTTTCGGCAGCTTGCGCAGAAACTCAATAATTTCAAGCAGCTGCTCACGTTTTACCCACACCACCGGCACGCCGGTACGGGTTGCTTGCACGGTAAAGGCATCAGGCCCAAAACGATTACGCAGCTCGCCGATCACCGGGTCATCCTGGTGATCACGGGTTTGCCATAACGGCTGAGCGAGATCTTGCGTGGTTAAATCTGTCATAAGTTGTTCACCATTCTGGCCTGACGGACAGGCGCTCAGTGTTGGCGTCAAGGGGGCCAGCGCATATTACGTTGTGTTTTTTTTGCGCTTTTTCTGACCACATCCATAAACTGCAGGTTTAAATTTCGTCAGGGGTGCGCAGATTAGTGACGGCAATACGCTCTGCGTTTTTCCTGTCGCGCTCGGACTGCATATTGGCGCGATAGACGCCCTGATCGTTAACCACCCATGATAATGGACGTCGCTCTTTGCCGATCGACTCTTGTAGCAGCAACAGTGCCTGCATATAGGCTTCAGGGCGCGGTGGGCAGCCCGGGATATACACGTCCACCGGCAGGAACTTGTCAACGCCCTGCACCACGGAATAGATGTCGTACATGCCGCCGGAGTTGGCGCAGGCTCCCATTGAAATCACCCATTTTGGTTCCAGCATCTGGTCGTACAGGCGCTGTATCACCGGAGCCATCTTGGTGAAGCAGGTTCCCGCCACCACCATAAAGTCAGCCTGGCGCGGCGAAGCACGGATCACTTCTGAACCAAATCGCGCCACGTCGTGCACCGCAGTAAACGAGGTGGTCATTTCGACATAGCAGCAGGAAAGACCGAAGTTAAACGGCCAAAGGGAGTTCTTGCGCCCCCAGTTCACCATATCGTGCAGAGCATGTTCTAACTTGCCCATATAAACATTTTGGTGAACGTGCTTTTCCAGGGGGTCGGTGACGATCTCCTGCTTGTGCAGGGGATAACGGTCATTCTCACCGTTCGGGTCTATGCGGGTGAGCGTATAGTCCATGTGTTTTTGCCTCGCTGTTACTGCTTGTGACGGTTGGCGTGCGAGATGGTAGTTGGTTTGACGTCGAACTGACGACGGGCAGGCGCCCAATCCAGCGCGCCAATGCGAACCAGATAAAACAGACCAGCAAGCAGGACCAAAATGAAAATAGCGGCTTCGACAAAGCCAACCCAGCCGCTTTCGCGAATGGCGGTCGACCATGCATAGAGATAGAGCGCTTCAACGTCAAAGATGACGAAGAACATGGCAACCAGATAGAACTTGGCGGACAGGCGCAATTCCGCAGTGCCGACGGAAGCAATACCGGATTCAAAAGGTGTATTTGTATGCCTTCCGCGAGCTTTTCCGCCTAAAAACCATGCTCCTGCCAACATCAGGCAGCAAAGACCTATCGAGACAATCAGGAAAACAGCGAATGCCCAGTGATGGGCGACGACTTCTGTGGTTGTTGACATACTCTAACTTACTCACCAAAAGTGGCGTTACGCGTCCTGCTCTAATGAATGGCAGCTCACACACCACATCGATTAAGGGAACAATGAAAAAACCTGATAAATTATACTGACTTCAGCAGTAAGCCAGTAGTTTTATGTGGTTTTTACTCCTTTAACTCACCTTCTGTCAACTTTGACAAAACTATCAGCACATTATTTTACATTAAGAACATTAAATTAACACAGGAAATGCGTTAAGCGAGCTAAATCGAGTCAGTCACTTCGTGACTTCAGAGTGTAGCGGGTAAAATCATCTGAAAGTTGGAATTTAGCCTGGCCTATTCTGGCAGGAATAATCTCTTTTTCCTTCCCCTTATAAGGGCTATTTTTTTGATCCAGCACACACTTTGGGGTTTTATGACAAAAAAACAGCCAGTATCAAATGGGTAAAAGGGACTTTTCAGTGCAAACTCAACGCTTGATTAATTAAGATAATTCTTATTTTGTTGCGAAGTCATTTGATTGTGTGAGGGATCAACTTTCAGGGCCTTCTGGCGATGAATGGGGCAGCGCATTTATCAATAAAAAGGCCCTTCTGTCGAAAATCCGACTGAAGGGCCTTTTTTATCGAGTAAAGCTAAAGTCAATCAACGTTTATTGATAAAAGTAATCATTTACCTTTAGCAGATTACTCTTCTTCATCATCCGGTGAAATTGTGCTGCCCTGACCCTCTGTGCTCAGTAGGTAGGGATTGTTGCCGGACTCCATCGCCTCGAAGATCGCCAGCGCCAGCTCGTTTTCACTGTCCGGATTGCGACACAGCAGATACTCGGTATCTGGTAGCATTGGCAAACCTTCGGCAGCCCCCATTACGCGCAGTTCAGGACTCATCATCTCTACCGGGCGGGCAGTGACTCCCAGCCCGGCTTTCACCGCGGCACGAACCGCAGCAAGCGTTGAAGCGACGTACGAGATACGCCACGGAATGCCTGCCTGATTAAGATGGTCTATCGCCAGGTCGCGATAAGGGCTTGGCTCATCCAGCAATACCAAAGGAATCGCTTCCCCGGGCTGGAAAATGTAGTCTGCTGCGCAGTACCACAAGGTTGGCGACGTACGCAGGACCTGCCAGGTGAAATCCATCGGGCTGGAAGTAGTGACGACCAGATCGACTTCGCCCTGATTGAGCATTTCCATCATAAACGGATTGCGCTTAACGCGAACGTCGATCGCAAGTTTTGGGTAGAGCGAGGTAACCCGGTTCAGCATAAACGGTAAGATGGTGTCTGAAGTATCATCAGAAGCACCAATGGACAGTACACCCTGAATATTGCGGTACATCAAAGAGGTACAGGCTTCATCATTGAAGCGCAGGATCTTTCTGGCATAACCTAACAGCTGAATACCGTGTTCAGTTAATAACTTGTTACGCCCGTGTCTGGCGAACAGTTCTTTGCCTACTAATTGTTCCAGTCGCTGCATTTGCTGACTAACAGCCGACTGCGTTCTGCATACCGCTGTCGCCGCAGCAGCAAAGGTGTTCAGATCGGCAACGGCAACAAACGTTCTCAGCAGATCAAGGTCAAGATTGAGTATCGGACGATTTGCACTAGTCATGTTATATCTTCACTTTATAAGTTTTTACAAACAGCTACCCTGGTGTTATTTCTTTATTTATCAATAAGATGATAAATAAGTAATAATTGCAAAATGGCGACAGTGATTAGCAATCAAAAAAAATTACCCGATGCATTCCTGATTTGCAGACAATAAGTATTCTTTACTCTGCTCATTCTGCCCGAGTAATGCCGGACAGACTGCGGCGAAAAGATTCTTTCATCTGATACATCACTCATGCACGCTGCACAAACCCATAAGTTGCAGGAAGCCGCGTCGTTTAAGTTAATTAACACTGACGAAACTCATTATGAGATGAGTTTGAGTGTTGTTAGTCTAAAACAACCATTGGAAATTAAATAACCAACACGCTGGATCACAGCGTAAAATATTAAGTACTGCTTACTAATATAAGGAACAAAAAACGTTTTTTTATCCCTGCAAAGACCTGTGCATCTGGTGCAAGGTACTCTGAACATTATCCTGACATACTGCCGCTCGCTTTTTAAGCCCAAACCTGATTATTCTTTTCACTAAAGCGTGATTTTAGCGGCTGTGGCACAAAACACAGTGCCCTGCATCATAAAAAATACTTGTCTTAGCGAATACGACACGGCTGTCACCAAAAGGGCCAGCAGACAGGCCCACTTTGTCAAACCAAACCCTATCCCCGGACTGTTCAAAAAGCGTACTGACAAATAAGCATAACTTGACTGTTACACCTATCATCAATACACGAATCGTTAATATTTGCGGGTTGAGCGTGTCCGGTGGAAAACTCTGGCAGACATAGAGCAGCATGCCGATGATAGTATCGAATTAGTTGAAATAATCAGCATAATGTTTTGATATGGGTCTTTTGGCATTTTATCCTCGTCAACAACGTAAAAAAATCTCTTTTAGCTCACTAAACCCCTTCCTGCCCTTCAAAACCGCAAAGGAGAAGAGTACATTGTGCCATGTTAAGTTTTCCACGGCTGGAACGCGGTTCCGCCAGTAAAGGCAACAAAGATGACCCCAATTGAAAAATCCGGCAAGCTGGATAATGTGTGTTATGACATTCGCGGACCGGTACTAAAAGAAGCCAGGCGCCTCGAAGAAGAAGGTAATAAAGTACTTAAGCTGAATATCGGTAATCCTGCTCCGTTTGGATTTGAAGCCCCTGATGAGATCCTGGTCGATGTTATCCGCAATCTGCCGGGCGCGCAGGGCTACTGTGACTCAAAAGGACTGTATTCAGCACGAAAAGCGATCATGCAGCATTATCAAGCCCACGGCATGCGCGACGTTACGGTGGAGGATATCTATATTGGTAACGGGGTATCGGAGCTGATCGTGCAGTCTATGCAGGCGTTGCTCAATAGCGGGGATGAAATGCTGGTTCCGGCACCCGATTATCCGCTTTGGACAGCCGCCGTTTCGTTATCCGGTGGTAAAGCGGTGCACTACATGTGCGATGAGTCCGCTGGCTGGTTCCCCGATCTGGACGATATTCGCAGTAAAATCACGCCGCGCACGCGTGGAATAGTGATTATCAATCCGAATAACCCAACTGGTGCCGTCTACAGTAAAGAACTGCTGTCAGAGGTTGTGGAGCTGGCGCGTCAGCATAATCTGATTATTTTTGCTGACGAGATTTATGACAAAATCCTCTATGACGCCGCGCAACACCATTCAATTGCTGCTCTTGCGCCGGATCTGCTTACCATCACCTTCAACGGTTTGTCGAAAACCTACCGCGTGGCCGGTTTCCGTCAGGGCTGGATGGTACTTAACGGACCTAAGAAACACGCCAAAGGTTATATCGAAGGACTGGAGATGCTGGCTTCAATGCGCCTGTGTGCTAACGTACCGGCGCAGCATGCCATCCAGACCGCACTCGGTGGCTATCAAAGCATCAGCGAATTTATTCAGCCCGGTGGCCGACTGTATGAGCAGCGTAACCGCGCCTGGGAGCTGATTAACGAGATCCCGGGGGTCAGCTGCGTAAAGCCAGACGGGGCACTTTACATGTTCCCAAAAATTAACAGTAAGAAGTTCAACATCCACGACGACCAGAAAATGGTGCTGGATTTCCTGTTACAGGAAAAAGTCTTGCTGGTACAGGGCAGCGCCTTCAACTGGCCGTGGCCGGATCATGTGCGTATTGTGACCCTGCCGCGTGTCGATGAACTGGAAATGGCGATCGGTAAATTTGACCGTTTCCTCAGCGGTTACCGCCAGCTTTAATGCTTCTCTCCCAGAGCGGCTCAGGCCGCTCTCGGTTTATGCTGTAAGGGAAAAAGTACGATGACCAAGAGCCACTTTTTTGCTCACCTCTCCCGTCTGAAGCTGATTAACCGCTGGCCGCTGATGCGTAACGTGCGTACTGAAAACGTTTCTGAACACAGCCTGCAGGTTGCAATGGTCGCCCATGCGCTGGCACTGATTAAAAATGCCAAATTTTCAGGCAGCCTCAATGCCGAACGCATTGCTCTGATGGCGCTCTATCATGACGCCAGCGAGGTGCTGACTGGCGATCTGCCCACCCCCGTAAAGTATTACAATGCGCAGATTGCTCATGAGTACAAAAAAATTGAGAAAATCGCCCAGAACAAGCTGATCGAGATGTTGCCCGATGAACTGCGTTCAGCCTACGCCCCATTAATTGATGAACATCAGCACAGCGAGGCAGAAACGGCTATTGTCAAGCAGGCGGATGCACTGTGTGCCTATCTGAAATGTCTGGAAGAACTGTCTGCCGGTAACAACGAGTTCCTGCTGGCAAAAGCGCGTTTGGAGAAAACCCTGGCTCAGCGCCACAGCCCGGAAATGGACTATTTTGTCGAGGTGTTTGTTCCAAGCTTTAGCCTTTCGCTGGATGAAATCAGCAAGGAATCATTGTAATCCTTCCTTCTGACGGCTGGCCCGGGAACAGTCTTTGTCCAGCCAGAGGCAGCTGGCCGTTTCTGAGTTCACCGTTTTCGATCGGCGACGCAACTAGATAAAGACATATTTTAAACTGGCCTTCTCCTCGTCTGACGGATTAACCACTTCCTCCAGTTCAATATCCCGGCCAGCAACGGCTTTGCATCTGAAGACGGTATTATCTTCAATCAAAATTTCTGCTTCAGTCAGTTTGCCCGTGTAGAGCATCACCGGGTGCGCCGCCTTCACGACATGGATTTTATAGCGGATGCCGTTGGCACTAGCCGCGAAATTTCTCGCCACTTGCTGCTCTGTAGAGGCAGAGATAAACTTTTTGCTTGAAATGATATCTCCTGATTTCAGTTCCGCTAAATCCATCATCCCCTGACTATTGGGCTTTCCTCCGCGGTAAACCACACCCTGAATACTTGGCAATTTTTTTAACAGCGTTCTGATATTTTTCACATGTTGAAATGCCTGCTCTCTTATATGTGGGCTTAAATACTGCTCAGGCATATTTTCCAACAGAAATCCATTAATAGTGAAGTAGCTGTTGCCTCCATAATTGCGAATGCTTGTATATTCGTCAGAGGTAATACCACCACTGTTGTCATCGAAATCCTGAAGTAGATGGTAGGCTTCCGCCGTGGGCCTTGAGAAATTAAAGAGTTCCATGGTGTTTTCGGTTTTGCTGGTTAAAAAACTCTCGCCGTTAACCAAACTAAAAAATCCACTGGCCAGGTAAAACTCTTTTTTTCTCTTTAAAAGACCTGAGAGCTTCCTGCCATAAATGCGAACTTCTGCATCAGATGGCTGCTCAGCCGTTCCCTTATAGACTATTTTGGCCCTGAACAGCACACCATTGTGCTTAATATAGGTTTTTCCATTACTTGCTACCATAATAGCAGGATATTTTTTATCGGAGTGAAGTTCGCCTACTTTGTCTTCAATCAGTCCTGCCTCATGGTTATCCGTGAGAATCTGCCCTATATCTCCAGAAAAATACATACAGGGTAGAACAGGCGCTCTTTTCAAACGGCAGGGCGAATACGTTACCTCAATGCTTTGCTTCTTATTGGCGAGGTAATACTTACCATAAAATAAAAATACTTCGCATTCCGGTCGACCATAAATCGCCAGGTGGCGTTGTGTTGTCCCTTTGCTTACCCGATAGAACTTATCATTAAGTTTTAAGGCGAGCAGTTGATTTTTTTTACCGCGCAAAGTGTACCGATAAATCCCTTCCTTATTTGGCTTTATACGTATAAAGGCTCTGGCGTCAAGCTGCCTGACTCCTTTTAATCTGTTTGCCATTTCAATATCGAAGACATCCAGGTAAGAGATGAAATTCTTTGCCGGTTTTCTTGCCATGCTGGTATCAAGCTTTCTGACAACAGCATTTTTACTCACATTGCTCCAGGACTTATTTTTTATCGAATAGCGCACTTCCACTTCCCGGTCATCTCCGATCGCAATATATTTTTCCCCGCGACGAACCAGAAGATATTCATTACCATTAATATAAATATGTAAACGGCCGTACCTGATAAATGTCTTCTCGGGTAGCACGGCTTTTTTTTCAATAATCTGACCATTTTTATCTTTAGGTGAAATATCCGCAACCACCTTTGCCACCATCAAAACTTGATTATTCATGTCAATAGCATCCTGCGGATTAAGAGGTTTACCCTCCAAATCATCTGCCAGCATGGTAAATAACTTGCCCCCTATTCTTTGCATAATCACCAACGGGGTCATCGCGGGAAAGAGTGATAGCAATGCGCTAACCGTCTGATCTACTCTGCTTGTTATTGTTGCCAGGTGCTGAATAGCCAAATCGTCCGGGCAACGACCCAGCTTATTATAGTAAGCAATGATCATCGATTCATGCGCCAGCGCCTCAACAGGATTCGACAGCGTATTGCCGATTTGTCTTAATATATCGCTAAGCTTAAGAGACTGTCGTTCCTCAAGGCATGAATAACCTATCTTCACCCTCTTCACATCGTCAGTCAGAAGTTTTTCGGTCGTGGTAGCCTCTCGAGGCGCCCAGATCGCGGCCGCCAGGGGTAAAGGCTCCGGCTGCTGCAGAGAAGTCATCGCGCTGCTGTCCGTATGCCAATCGGCCGGCGGGCGGTTCATGCCGCCAGCACCGGAGAGATGGTGAGTATAAGCCCACGCACCCGCGCCGGCAGTGAACAGCGCTGCACCTGCAAACCAGGCAAATTTTCCCTTAAGCTTGAAAGCAGGAGGAGTAAACGCACCGGCATGCTGGCCGTTAAGGATGCCATTTTCTGCCAACAGTTGCAGCTCTGCTCCTTTAACAGACATTTCCTGTAGTTCACGTTCTTCTGCTGATCGGGTTATTGACTCGCTGGCGCGCAGCCGTCCGTTCAGCCCGCTGACAGCACGTTGCCAACATTGAATGACAGAAGAATTAAGAGAAGTATTCATTTCGATGGCAGAACTGGCTACCGAGATGATGCTTAAGGTAAGTTCCCCATCGATACGGTCTTTCTTGCCATCATCCACGCTACTTTGATCGGGGATGATTAGCAAAGAAGTTCGAGCCGCAGATGCGGCTTCAGATGTAATGCGCGGCATGATTGGATTCCTGAATACATATTGAAATTAACCAACTGGCGCCTCGATAGCGATGACATAATGAAAAAAGTCATTCTTATAGTCGATATTGAAAATACATTTATTTTAGCCAAAAGGATTATATAAGAACGATGCTATCTATCTATTTTGGCGTTGAAATTAATATTAGGCGAAATCAGAATAAACTTTGGTTTGACTGTAAATCAGATATAGAGATGCTTCAATCTTCTTAAATCATAGCCAGAGGGATTAACTAATTCTTCCAGAACGACATCCCTGCCGTAAATATAAACGCATCTGAACACGGTATTATCCTCAATCAATACTTCGGCCTCCCTTAATTTCCCTGTAAAGGTTAATATAGGATGAGCAGCCTTTCGCACGTAGATGGTATAACGGACAGCATTAGGCCCAGCTGCAAAAGCATTTGCTATGACCGGATCCATTGAGGCAGAAATAAATTTCCGGCTTGATATAATATCTTCCGCCTTGAGGTCGTTCAGAGCGTCCACCCCGTGAGTATTGAGCTGGCTTCCCCGATATACCACACCATCAATACTTGGTAATTTTTTTAACAGCCCCCTGATATTTTCTATATCAGCAACCACTGTTGCTTTGAGTTCAGCATCAGCATAGTCATTTAATCTGCCATTATAAATAAAATCATTAATTTCACGATACCTCACCCCGCCATATGCACGAATACTTTCATATTCATCTGCTGTAATTTCACCGTTCTTGCGTTCAAAATCCTTTACTGCCTGGTAGGCTTCTGCCGTCGGCCTTGGCAAATAAAGTGACTCCATAACGCTTTCTATTTTGCTGTATAAGAAACTATTTCCTTTTGATTCACTGAAATAACCAATGGCAATATTAAATTTAGTTTTTCTTTTCAGAAACCCCAACCTTTTTTTACCATAAATACGCACTTCCCTGCTCCCCGCACTGCCAGAAGACGTAGTTGAAACTAATTTAACTCTAAAGAGAACACCATTGTGCTGGATATATTTCTTATTATTTTTCGCGGATACCAAAATGGCCGGATTATTAGCATCACTCCTCAACCAGGTAATTTCCAGTGGATTTACGCCATAATCATGATTATCTGCAAGGATTTTATCCAAATCTTCCGAGTAACTCATACACAATGAAGGTGGAGATCTTTTCACTGTACAGGAAACAGATTTAACCTCAACGCTTTTATCGTCAGGAGCAAGATACCAGGTTTTGTCAAACATTATGATCTCTGATGCGGGTTTGTCATAAAAAGACATCCTCTGTTTTGTTGTCCCGCTACAGACACGATAGAATTTTCCATTAAGTTTTACAGCAAGAACTACCTCTTTTTTTTTCCTGAAGTAACGGTAAATTCCTTGACCATTTGGGCGTGAGACGCGAAAAAGCCTGGCGTTAAGTGGCAGCACATCCTTTAAAGTATCTGCTATTTCAAAGTCAATCCGATTACTGTAAGCGAAAGCGAGTTGATGTGCTTTCACGGCAGGGGATATGGCCAAAGATAGTAACTTCTTCTCATTTTCTACTAAATACCAGGATTTATCTTTATAAGAATAGTTAACGGGGAACTCACCTGATTTACCGTGCGCGAGAAATGCCCCATGCTTATTGGTTATCCTGTACTTCGCATTTCCAATCCAGACTGTAACATGACCAGCTTCAAGACCGGTATTCTCCGGCAGCGAAAATGCATTATTAATCAGCTGTCCGTTCTCATCCTTAGGTGAAAAGTCAGCGATCATTTTTGCCATCATCATCACTTGTTCATTAATCGCCAGCACATTGTAAAAATCTATAGGTTTCCCTTCCAAATCATCTGCAAAAATGCGGAATAAAGAACCACCCACCCGTTGTATAATTACTGCCGGCATCACCCCGGGAATCATCGAAATGAGCGCACTAACGACCTGATCCACTTTGCTTGTCACTGACGACAGGAATTTTATTTCATCACCGTCAGGGCAACGTCCCAGGCTATTGTAATAGTCAATCACCTGAACTTCTTTTGCTAATTCTTCAACCGGGTTTAACAACGTGTTGCCTATTTGTCGGAAAATATCTGCCAGCGTCAGCGTTTGTCTTTCATCCAGACATGAGAAATCGAGCTTTGCTATCTGCACATCATTAGCTTGAGTTATTTCGCTGGGGCTGGCCATTTCGGCTGCCCATATACCGGCGGCTATAGGCAGAGGCTCCGGCTGCGTTGATGCAGTGCCGACGCTTGTCGGGGACAAAAGCAGATTTTCGCTCATATTTGTTGCCGGGCGACTCGCTCCTCCTGCGCCAAAAGCATAGCGGCTACAACCAAATACACCGATACTAAACGTTGCCAGCGCGGCGCCAGCAAGCCAGCCTGATTTACCGCAAAGTTTGAAAACCGGGGTTTGTTGCACCCGCGCTTCCATACAGGCCCGGGAACAGTCTTCAGCCAGCCGTTGCAGCTCGCCTCCTTCAACGCAAACTTTGTGCAATTGCGTATCGTTATCATCAGATTTATCTGAATTAATCCCTAATATCCTCCAGGCTGGACGTCTGAGTCCTTGTTGGCGTGATTGATACCAGCGCTGGTGGCCAGATGCGAGTATCTCGTTAGCCGCTCTTGATACAGAAATAATATTCGCCGAAAGTCCTTCGCGGCTGGATTGAGGTGTGTCCTTGTCTTCAGGACAATCTGAAACTACATTTATCGACGAAAAAGTGCACGGGGTCGATAATTCAGACAGTTGACATTGCATTTAAAAGATCCCTCCACACAAAAATGAGAAATTCGGCTAACACTTTTTCAGTGTATGGGGATTAATTCAACAGAAAAACCTATTTTAAGGTAACAGAAAGCGTTTTGTGCAAAACAAGATGATATCCAGCAGCGCATTACCGCTCAGTCCTGCAGCCTGATTATAATTAACGGATTAATGACAGGTCTTCGAATTATCGAAAATCAGAGGAGGATTAGCCATTTCAATGACTGAACTTAATACCGGGTTAATAGCCGAGGTAATTAACTGGCTTGAGTAGCCAGTATTGATATTATTTCTGATATCATCCGGTAAGCTAAGGATATAGCTTCACGGTTAAAGCGGATTCAGCCAGTTTAGAGATGAGAGTGATTGAGAATATTTTTTCTGCCATTTAAGGCTATCAGATAACATAAAAATGCACATTAAACCCTGTTATTCAGCAGTCATAAAATGAGGGTTAATATGAACTTTTTGAACAAAAAAAATAGCGGACTTACTACAAAGCCAATTAAACTATAATCTGAAAATTCGAAAATTCATGCCTGGTTTTAGCAATACATCCGCTATTTATCGTGGATTTACGCTAATCAGATGATATTTAGTTTCTGGGTGAATAATTTACATTTTCAAGTCGGTTATCAGTATAGTAGTGATGTTTTGAGGAGATCTGACTAATACTGCTTTCAGGAACGCGGGCTGCTAGTTCAGGCACGCTCACATGCTCACGGAGCACGCCATGAAGTCTGTGTGGCGGATAAGAAAATCCGTGTGCTTGATACAGATCCATTGAGCAATGACCACTCTGTTTGCCATATTCATAAATCGTCTCACAAATCCACATAATCAGGCATATAGCCATTAAACTCATGATGCCCGGTTCCTTTTTTATCTGCTCCATAAGCGAGTTAAGTTGAGATATGATATGATCACGCACCACTTGTAAAGAGCTCACCCCATCAGGCTCGGTGCCTTGATCATTAAACTCTGCATTGGCAATGCTATTTTCACCGCTGCATTCAGTCCTGACTGCGCAGTAATAACGCTCGCTTTCGCTTTCACTTGCAGAACTATTTGAAGTCGATTTATCCAGGCTGCTGGCGGCATTTTTTATTGCTTTTGGAATGCCAAAATCTGGATCACCCAGCCTGCCTGAGGAATTTGTGACAGAGGAAATGTCTTCAAGAAGACTCTGGCCGCAGTTGGGGCAATTACCCGGTTTTGCTCTTGTTTCAGGGAAAGTAAGCACAGACTGAGCGCGGGGTGATAAGTCAGAAAGCGATAGATTTGATGGCATAATAAAAATCCTCTTCAATTAAGTTAAATATGTTTTTTTCGCTACGGATTTTATCGCAGAAATAATTTATCATGCTTATTGTTATTTCATTGAATTTCAACCCATAATATAAGGTATCACAGAGAAATATTTATTTTCAGGCATAATATCTTGTAATTAAAAGACGACATTACCGATAAATGAGTGGTACATTCGACACCCGGCTTATCTGATTGGTTTCATACATCCGCCGATAACTATTAAAGTATACACAACCCAAAACAACAATATATATACGACTGAACAACGGTATAAAGTCGTTTTATGAAATGGCCTCTTTTTCTTCATGCCTGTCACCCGCATAATCTGGCGACAGGCCAGGTTTTACCTGTTCGTCAAATGATCTGCGGCAAGAACTCGGGATGGTTATCCATAAGAGGATATCATGAAGTTAAGGGGTGCATTGCCAGCGCTGAAGAGAACCTTAGCGCTGGCTCGGAATGTAAGCAGGATTAATGTCGGCGGTAAATATTGACGCTGCCATCGGCATTTTTATGAATAATCAGTTCTTCCAGCGAGCTAAGCACCATATCGACATCTTCCAGCCGTTGAGCCTCTTCAGGCGGATTGACGGCAATCACATGGCAGCCTGCGGCCAGCCCCGAAAGAATGCCAGCAGCAGCATCTTCAACGACTACGCACTCTTCAGGTTCAAGGTCAATCAGCCGGGCACCAAGCAGATAGGCATCCGGCTCTGGTTTTCCGCGCTCCACGCGCTCTGCGGTAACAAATGCCAGCGGAGCGGGTAGACGCGCCGCTGCATGGCGTGAACTGGCGACCGGCACAGAACCGGAGGTCACGATTGCCCACGGGATCGCTAATTCATCCAGCGTTGCCAGTAACTGTAGCGCACCCGGCATGGCAACAAGGCCCTCGGTATCTCCTGCTTCCATTTTCTCCAGCTCGATAAACTCCTGCTGGATCTCCTGCGCACTGGCCCCCGCCATAAAGTGTCGCAGTGAAGTTATAGCCTGCTTGCCGTGGATAAAGTTCAGCAGCTCGTCAGCGGCTATTCCGTGGCGTTCACCCCAATTTTTCCAGGCACGCTCAACCACCGCAAGGGAATCAACCAAGGTGCCATCCAGATCAAACAGAAAACCTTTACACTTCACTGCATTTTCCTTCTTGGTTTTGATAATGGCGCATCGGGTGCGCACAAGGGGGACCAACGGGTGAAACCCGCATCACGTTTTAAAGATCGTCAAGGAAGGTTTTATCCAGCTGCTTAAATGCCCGCCTGAGTACATCTGCCAGTGACTGATAGGTAGGTTTACCTTCAACCGGGGCAAGCGCCTGTCCTGCCGCCTGCAACTTTTGACGCACATCATGGAACCAGTCCAGTAAGGTCGGCGGTAACGGCGTCACCGAGCGTTTACCCAGCCACCACAGCCCCTGCATTGGCAGGCTACAGGCGAACAGGGCAGTGGCAACAGCAGGGCCGAGCTGTCCCCCCAGAGCAATTTGCCAGCTCAGGCAAAAAATGGCCAGCGGCGGCATAAAATGGATAGCAAAACGCGTTACGCGCGCTACTCTGTTTTCAGGAAACATCGGCGCAAGACGCTTTTCGACAGGCCATGTCTTCATATAGTGCTGCCCAAGCTGGAACAATTTGAACCAACCGACGGAGCCGGATTCATTAGCCATGGCAAACCTCAAATTCAGAGATAAATTTTAAAAAAAACACACAACACACCAACTCTACCTTAAAGAAATCAAAATATTTTGTTTTTGTCAGTGACTCTGGTTATCCTGTGCGCATTTATTGCCCTGGAGCGGGAGCGAAGCTGCCCGGACCACGGCAAAAACGCGCAAAGCGACAACATGTAGACCATCATAACTCCAAAATTTTTGCTTTCGGACAACACTTTTTAAAGCCAGATGTCCAACATTAATGTACCAGCTTTCATGCATAACGCTGAAGGTCGGATTGACTTTTATTTCGCCACATTAAACACATAGGACCTTCCATGTCGAGTAAGTTAGTACTGGTTCTGAACTGCGGTAGTTCTTCCCTGAAATTTGCCATTATCGATCCAGCGAATGGCGATGAATACCTGTCAGGTTTAGCTGAATGCTTCCACCTGCCGGAAGCCCGTATCAAATGGAAACTTGATGGCGCTAAACAAGAAGCGGCGCTGGGTGCTGGCGCTGCACACAGCGAAGCGCTTAATTTCATGGTTAAATCCATTCTGGCACAAAAACCAGAACTGTCGGCACAAATTGCTGCAATCGGTCATCGTATTGTTCACGGCGGCGAAAAACTGACCAAGTCAGTAATTATTGATCAATCGGTCATCCAGGGCATTAAAGACGCTTCTTCTTTTGCTCCGCTGCACAACCCGGCGCACCTGATCGGTATTGATGAAGCGTTGAAAAACTTCCCTCACCTGTCAGATAAGAATGTTGCTGTTTTCGACACCGCTTTCCATCAGACCATGCCGGAAGAATCTTATCTCTACGCCCTGCCCTACAAACTGTATAAAGAGCACGGCGTGCGTCGCTATGGCGCTCATGGCACCAGCCATTACTACGTGACTCAGGAAGCGGCTAAAGTTCTTAACAAACCCGTATCTGAACTGAACATCATTACCTGCCACCTCGGCAACGGCGGTTCCGTTTCGGCCATCCGTAACGGCGAATGCGTAGACACCTCAATGGGGCTGACTCCGCTTGAAGGCCTGGTCATGGGCACCCGCAGCGGTGACATCGACCCGGCCATCATTTTCTTCCTGCACGACGCGCTGGGCATGAGCGTAGACGCAATCAATACCTTGCTGACCAAAGAGTCGGGCCTGTTGGGTCTGACCGAAGTCACCAGCGACTGCCGCTATGTTGAAGATAACTACCCAAACAAAGCCGACGCCAAACGTGCAATGGACGTTTACTGCCACCGTCTGGCTAAATATATCGGTTCCTACAGCGCCCTGATGGATGGTCGTCTGGATGCGGTGATTTTCACCGGTGGCATTGGGGAAAACTCCTCTCTGGTACGTGAGCTGACGCTGAACAAACTGGCTCTGCTGGGCATTGAAGTCGACCACCAGCGCAACCTCGACGCCCGTTTCGGCAAGTCCGGCTTCATCAATAAAGAAGGTAGCCGCCCTGCGCTGGTGCTGCCAACCAATGAAGAGTTGGTTATCGCTCAGGACGCCAGCCGCCTGACCGCATAACCCCTTTTGGCTCCGTCAGCTCCGGCTGGCGGAGCTGTCTCAGATACCACGGTTTATCTGGCCAATATCACTGCGGTGGAAAAAGTGATGACGGCTTCAACCATCATTGACCTGTTACGCTGCTGTCAGTCTCAGGGGCGCCCCCGGGTTACAGGATCGGGGAAATACAGCGCGGCGTATATGGCCAGGTTACAGGAGGAATTACCTTGTCCCGAACAATTATGTTGATCCCCACCGGCACCAGCGTCGGCCTGACCAGCGTCAGCCTCGGCGTTATTCGTGCCATGGAACACAAAGGCGTGCGGCTTAGCGTCTTCAAGCCCATCGCCCAGCCACGTTCTGGCGGCGACAGTCCGGACCAAACCACCACCATCATTCGCCAACACTCCAGCATCCCCGCCGCTGCGCCGCTGGCAATGAGCCGCGTTGAGTCCCTGCTGGGTTCCAACCAGCAGGACGTGCTGATGGAAGAGATCATCGCCAGCTACCATGAAAATACCAAAGAGGCTGAAGTGGTATTGGTAGAGGGCCTGGTACCGACGCGTAAGCACCAGTTTGCCTCTGCGCTGAACTATGAAATTGCCAAAACGCTGAATGCTGAAATCGTCTTTGTCACGGCGCTGGGCAATGACTCTGCGGACCAGCTGAAAGAGCGCATTGAACTGACCCAGGCCAGTTTTGGCGGCAGCAAAAACAAAAGCATTACTGGCGTAATCATCAACAAACTCAATGCCCCGGTCGACGATCAGGGCCGTACCCGCCCGGATTTGTCAGAGATCTTCGACGACTCCAGCAAAGCCAGCGTGGCTCATATCGACGCAAAACAGCTGTTCGCCAACAGCCCGCTGCCGGTGCTGGGCTGCATTCCCTGGAGCTTTGAGCTGATCGCCACACGCGCTATCGATATGTGCCGCCACCTGAACGCCAGCGTGATTAACGAGGGGGAAATCGCTACCCGTCGGGTGAAATCCGTGACGTTCTGCGCGCGTAGCCTGCCCAATATGCTGGAACATTTCCGTCCTGGCTCACTGCTGGTGACCTCCGCAGACCGCCCGGACGTGCTGGTCGCTGCCTGCCTGGCCGCGATGAACGGAGTAGAAATTGGTGCCATCCTGCTGACCGGCGGTTACGCCATAGATGCACCGATCCAGAAACTGTGCGAACGCGCCTTCCAGACGGGTTTGCCGGTATTCAGGGTTGATACCAATACCTGGCAGACGTCACTGAGCCTGCAAAGCTTCAACCTGGAAGTTCCGGGCGATGATATCCAGCGTATTGAACGCGTGCAGGAGTATGTGGCCAGTCACATTGATGCCGAGTGGATCGAGTCCCTGACCGCCGCCTCTGAGCGCAGCCGTCGTCTGTCGCCACCGGCATTCCGCTATCAGCTGACCGAACTGGCGCGTGCAGCAGGCAAGCGTATTGTGTTACCGGAAGGGGATGAACCACGTACCGTGAAAGCGGCGGCCATCTGCGCCGAGCGCGGCATCGCCACCTGTGTCCTCCTTGGCAACCCGGAAGAAATTCAACGCGTCGCGGCGTCCCAGGGCGTAAAGCTGGGCGCCGGCATTGAGATTGTCGACCCGGCGAGCGCGCGCGAAAATTACGTGGCCCGTCTGGTTGAGCTACGTAAAAACAAAGGCATGACCGAAGTGGTAGCGCAAGAGCAGCTGGAAGATAACGTGATGCTTGGCACCATGATGCTGGAGCGCGGTGAAGTGGATGGACTGGTTTCCGGCGCGGTACACACTACGGCGAATACTATCCGCCCACCGTTGCAGCTGATCAAAACCGCGCCAAACAGCTCGCTGGTCTCTTCGGTGTTCTTTATGCTGCTGCCTGAACAGGTGCTGGTGTACGGTGACTGTGCCATCAACCCGGATCCAAACCCGGAGCAGCTGGCCGAGATTGCGATCCAGTCCGCAGATTCAGCGCTGGCGTTTGGCATTGAACCGCGAGTTGCGATGATCTCCTACTCCACCGGTAACTCAGGTGCCGGCAGCGACGTGGAAAAAGTGCGTGAAGCCACGCGTATCGCCCAGGAAAAACGTCCCGATCTGGTGATCGATGGTCCGTTGCAGTACGACGCCGCAATTATGGCCGACGTGGCGCAATCCAAAGCGCCAAATTCACCGGTGGCGGGCCGTGCTACCGTATTTATCTTCCCGGATTTGAACACCGGTAACACCACCTATAAAGCGGTACAACGCTCGGCTGACCTGATCTCCATCGGGCCAATGCTGCAGGGCATGCGTAAGCCGGTCAACGACCTGTCGCGCGGCGCGCTGGTAGACGATATCGTTTATACCATCGCGCTGACGGCAATTCAGTCGAAACAGGCTGAAGGTTAAGCGATAACGGGCAACGCACAGCGATTGCCCAACCCGCACCGGAGTAATAAGAACGGGCCTGCATGCAGGCCCGCTTTTTTTGTCTATTGCCGCACCACATCCAGCGCCCGCAAATGCTGCGGCTGCCATGACAGCATCACCTCACTGCCCGCCTGCCAGCGGCTGTCCATTTTCGCCGGTGACAGCTTCACCATAAAGTTGCCCTGCCCCGCTACCTCGGTCAGCATGCGCACATGATCGCCCAGGTAAATAAACTGCTGAACGCGCGCTTTTATCTGTCGATCGCCCGGCTGTGGCGCATTGACGTTAATCCGTTCCGGGCGGATGCTGAGCTGAATTTTTTTACCCGGCGAACTTGGCCGCACCCTGAGCGCATCCAGTTCGCTACCGTCGTCAAGCTGCACGCGGTAGTAATCGCCATTTGCAGTCACCTGAGTCGCCAGCAGGCTGTTATTTTCGCCGATAAACTGCGCAACAAAGGCGTTCACTGGCTGCTCGTAAAGCTTGCCCGGACTGTCCATCTGCTGGATCTCGCCGTCATGGAATACCGCCACCCGGTCTGACATGGTCATCGCTTCACTTTGATCGTGGGTTACATAAACAATGGTCAGTCCAAGCAAATCATGCAGCTGTTTGATCTCCAGCTGCATATGTTCGCGCAGCTGCTTATCCAGCGCTCCCAGGGGTTCATCCATCAGCACCAGCTTAGGTTCAAATACCAGCGCTCGCGCCAGCGCCACGCGCTGCTGTTGGCCACCGGACATCTGCGCCGGGTAGCGATCGGCCAGTGAGGTCAGCTTGATCATGTCAAGAATGCGCGCCACGCGCTGCCTGATATCGGACTTGCTGATCTTGCGGACGGACAGGGGAAACGCAAGGTTTTCCGCCACCGTCATATGGGGAAACAGCGCGTAATTCTGGAAAACCATGCCAATATCGCGCTGATGCGGTGGCAGAATATGCAGCGGCTTATCGCGCAGAAAAATTTCGCCATCGGTGGGAGTTTCAAAACCGGCCAGCATCATCAGGCTGGTGGTTTTTCCCGACCCGGACGGGCCAAGCAGGGTAAGAAACTCCCCCTCCTGCACGTCCAGGTTCAGATTGCGAACCACCAGCTTTTCGCCGTCGTAGCTCTTTTTGATATTTTTAAAACTCACCAGTGATTTCATCGCATTCTCTCGTCAAACGGGGAAAAATCATCCCGGGCGCGCATTGTGCATCACTGAAACCGGGCGCATCTGTCGGGGGCTTTTTTTAGCTCTACCACAAAAAAATTCGTTTCGACAAGCAGAATTTGCTAAATCCAGGAAAAAAAAACCTGACGGCAGCGCATCCCAGCTTATTGTTTTTTATCGATTTTTGCAGCCCGCACCAAAATGTGCCTTAAAAACCCATGCACAATCAGGCAATTCGAACGATCCGCACCAGTACGGTGCGCAGCGCTTAACGCTGCAGGCGGCTCGCCAGACAGGTGAGGATCGGCGCAAACTTCTCCGCCATCTGCTGCTCGTCAACGCACGCATAGCCTAACAGCAGTCCGCGCTTCGCGGCGCCCAACAGGTAGTAGGCCGACAGCGGGCGCGTCAGTACGCCATTCTGTTCCAGCTCGGCGCTGAGCGCCACGTCGTCGATGTTGTCCGGCAGCGCCAGGATCAGATGCAGCCCGGCGTTACTCTGCCGGGCAATAAAGCTTTCTCCCAGATTTTCCCGGATAACCTGCACCAGCGCGGCGCGGCGGCGGCTGTACAGCTGGCGCATGCGCCTGACGTGCGCCGCGTAATGCCCTTCACCTATAAACTCGGCCAGGGTCAGCTGCTCCAGACCGTTACCGCCCCGGTACAGCTCCGAATGGGCCATTTTCATACGCGCCGCCAGCGGCCTGGGCACCACCATATAGCTCAAACGCAGGCCGGGATAAAGGGATTTGCTGAAGGTGCCGAGATAGATGACCGGGGCATCGGCAGCCAGCCCCTGTAACGCCGGGATCGGGGTTTCAGCAAAACGAAACTCGCCGTCGTAGTCATCTTCCACCACCCAGCTGCCGGTACTTTTTGCCAGCGCCAGCAGCTGGTGTCGGCGTTGCAGGCTCATCACTGAACCCAGCGGATACTGATGCGAAGGCGTTACGCAAATCAAACGCGGCGGCCGCGCCTCACCGCTTAAAGCGGGCAGCATCATGCCCTGTTCATCCACCCCGGTCGGCAGCAGCTCAATGCCGTTAACCGCCAGCACGTTACGGATGCCCCAGTAACCCGGTTCCTCAATCCACGCCCGGTCACCGGGATCGCAGAGCATTTTCGCCAGCAGATCCAGCGACTGATGGGTTCCGGCAGTGATCAGGATCTGTTCCGGGGTACAGTTAACGGAGCGGATGACACGCAGATAGTCCGCCAGCGCCTGTTGCAGCTGCAGGCATCCGCCGTGGCCGGAGTAGCTCAGTGCCTCCACCGGCATCCGGCGGCTGATACGCAGACGGATTTTGCGCCAGATATCGTGCGGCATATGGCTGACGTCCGGCACGCCGGGCATAAATGCGCCCCACTGATACCGCCCTGCCCCGCTCCGTGCCAGCAGGCGCGCACCCCGGCTGGAGAAGCGCACAAAGTTAAACGTCTGGCCGTCGGCCGGCGGCCGCTTATCCACTTCAGGTGCGCTTTCCGGTAGTGGATCACAGACGAAGGTGCCACTGCCGGCACGGGTTTGTAAATAGCCCTCCGACTGCAACTGCTCGTAGGCGGTCAGCACGGTATTGCGCGATACCGACAGGTCTTTTGCCAGATCGCGTGAGGCAGGCAGACGACGGCCGGTGGCGATGGAGCCATCCTGGATGGCACCCTGCAAAACATCATACAAACGCTTGCCCAGCGTACCGTTGAGGTTCTGGGCCAGGCGGTGCGCTAGCAGGTCACCGAGTAAGGTTAGCAAAATTGGTTCCTTGAAAATTTAAAAACTGGCTCTGGATTATAAAACCCCGAAGCGGCTAAAAAGCAAGGAGAGCCGGGGTAGCAGGCGTGAATAGCTCAAATCATCCGGGCGACGTCAGACGCATCAACATGCAGCCTGATGTTATCGGGGTAGCGCGCGTCGAATTTCGATAAGGGATAAACCATGAACAATCGTGAAACAGATCAACGTCGTCTGAATGCCACCCCGCGAGGGGTGGGCGTGATGTGCGATTTCTACGTAGCCAAAGCGGAAAACGCCACGCTGTGGGACGAACAGGGACGCGAGTACACCGACTTCACCGCCGGCATTGCCGTGCTCAACACCGGACACCGCCATCCGAAAGTGATGGCCGCAGTCAGCGCCCAGCTGGCGTGTTTCACCCACACCGCTTATCAGGTGATCCCCTACGAGAATTACATCCGGCTGGCCGAACAGCTCAACCAGCGGGTTCCCATCGCCGGGCCGTGTAAAACCACCTTTTTCTCCAGCGGCGCTGAAGCGGTAGAAAATGCGGTGAAAATCGCCCGCGCTGCCACCGGTCGCCCGGGCGTGATCGCCTTTAGCGGCGCCTTTCACGGCCGCACGCTGATGACACTGGGGCTGACCGGCAAGGTTACGCCATACAAAACCGGTTTTGGTCCGTTTCCCGCATCGGTGTTTCACGCCCGTTACCCGAATGCGCTGCATGGCTTCAGCGTGGAAGATGCGCTGGAAAGCCTGCAAACCCTGTTCAAATGCGATATCAGTCCGCAGCAGGTTGCCGCCATTATCTATGAGCCGATTCAGGGCGAAGGCGGCTTTAATATTGCCCCTGACGCATTTGTCAGCGGGCTACGCAAGCTGTGCGACCAGCACGGCATCGTGATGATTGCCGATGAGATCCAGACCGGCTTTGCGCGCAGCGGAAAGCTGTTTGCCAGCGAATACTACCCGGATGCCCAACCCGACCTGATGACGATGGCGAAAAGCCTCGGCGGCGGCCTGCCAATTTCCGCGGTAAGCGGCCGCGCTGAATTAATGGATGCACCGGAGCCGGGCGGACTGGGGGGAACCTATGCCGGTAACCCGCTGGCGATCGCCGCCGCGCTGGCGGTACTGGAGGTGATTGAAGAGGAGCAGCTGTGCGCACGCGCCCAGCGCCTCGGCGCGGAACTGGCTGAAGCCCTGAATACCAGCGGTTGCCCTGCGCTGGCAGAAGTACGCGCACGCGGTTCAATGGTAGCAGCTGAGTTTAACGACCCGGTCAGCGGCAAGCCCTCTGCCGCTATGGCACGCAGCATCCAGCAGCGTGCGCTGGAGCAGGGTTTAATTCTGCTGACCTGCGGCGTACACGGCAATGTTATTCGCTTCCTCTATCCCCTGACCATCCCCGATGCGCAGTTTAAAGCGGCCCTTAACCTGCTGGCTTCGCTGCTGCACGGCTGACGGCATAATCTTGCCAGCCAGCGGGGGGATGGCACGAAAACCGCATTGACAAGTATCTAATAATCAGGAGGTTAGTATGATTAAGACCCTGACAGCGCTGGTTATCACCACGCTTGCCTGGCAGACACAGGCGCAGAGTCTGACGGTGGTCTCCTTTGGCGGCACCAATAAAGCCGCCCAGGAAAAAGCGTTTTACAAACCGTTTACGGCAGCAGGTAAAGGCAGCATTGAAGCGGGCGAATACAATGGTGAAATGGCGCGTTTGCGCGCCATGGTGGAGACCGGCCAGGTCGGCTGGGATCTGGTGGAAATGGAAACCCCCGAGCTGCAACGCGGCTGCGAAGAGGGGCTGCTGGAACCGCTGGACTGGAGCAAGTTGGGGAATAAGGCCGATTTTCTTCCTGCGGCGGTCAGCGAGTGCGGTGCCGGGATCTTCGTCTGGTCGACCGCATTGACCTATGACGCCAGCAAACTGCAAACAGGCCCGAAAAGCTGGGCCGATTTCTGGGATATCAAAACGTTCCCCGGCAAGCGCGCGTTACGTAAGAGCGCGAAATACACGCTGGAAATTGCGCTGCTGGCGGACGGCGTCAGGCGCGAGGAGGTTTACAGCCTGCTGGCTACCCCTGCCGGGATCGAACGCGCGTTTAAAAAACTCGATCAGCTGAAGCCCCATATCCAGTGGTGGGAGTCAGGTGCACAGCCGCTGCAGTGGCTGGTATCTGGCGATGTGGTGATGAGTTCGGCCTATAACGGGCGCATTGGCGCGGCACAGGATGAGGGCCACAACTTCAATATCGTCTGGAACGGTGCGTTATATGACCTTGATCACTGGGCAGTGGTTAAAGGCTCTTCACATAAAGCGCTGGCCGAACAGTTTATTGCCTTCGCCAGCCGGCCAGAAAACCAGAAAGTCTATGCCGAAAATATCCCCTACGGCCCGACCAATATCAATACCAGCAAACTGCTGGCTCCGCAGCGTCTGAGCAAGCTGCCCACCGCGCCGGAAAACCTCGCCGTCTCATTGCAGGTCAACAGCAGCTTCTGGCTGGAACACGGCGAAGATCTGGAGCAGCGTTTTAACGTCTGGGCTGCCAGGTAATCGCGTCAGGATCGTCATGGCCGGCTGACAGCAGCCATCAACCGTATAAGGAAGCAGCTATGAGTCAAAACCTCGTTATGGATCCCTCCGCGCCGCCGGCTGCAAGCGCGGCGTTGCCAGCCCTCGATCGACAACTGCGCCAGGCCGATGGGCTAAAAACCCGGCGCTCCCTGCTGCTGATTGCCCCGCTGCTGGTGTTCGTGGTGGTCTGTTTTCTGTTTCCCATCATCTCGATTCTCAGTCAAAGCGTCGCTAATCCGCAGCTGCATGATAATTTGCCGCAAACCAGCGCCGCGCTTCAGCAGTGGTCGGGCAAAGCGCTGCCGGACGAGGCGCTGTTCGCTATCCTGGGGGAAGAGCTTATCGCCGCGCGTAAAGACGGCCGGCTGGCCATCATCGCCAAACGTCTGAGCTATGAAGATGCCAGCTACCGCCGCCTGATTGTGGCCGCTCCACGGCTGGTGCCCGCTTCCGGCAGCGGGGTGAAAGCGGCACTGGTCGCCAGGCAGCCGCTATGGGGTGAACTGAGCACCTGGCAAACCCTGAAGCGCGTGGCTAATCCGCTCACCAGCTACTATCTGCTGTCGGTCTTTGACCGTAAGGTGGACGCGAAAACCGGCGTCGAACAACCGCTGCCGGCTGACCAGGCGCTGTATGTCAATGTGCTGCTGCGCACGCTGTGGATGGCAACGGTGGTGACGCTGCTGTGTGTCGGCATTGGCTACCCGCTGGCCTGGTGGCTGGCAAAGCAGCCCGCTAACCGCGCCAATCTGCTGATGATCCTGGTGCTGCTGCCTTTCTGGACTTCCCTTATTGTGCGTACCGCTAGCTGGATTGTGCTGTTGCAGTCCGGCGGTCTGATCAATCGCGCCCTGATGGCCACCGGCATTATCGACCATCCCCTGACGCTGGTGTTTAACCGCATCGGCGTGTATATCTCCATGACCCATATTCTGCTGCCGTTTATCGTGCTGCCGTTGTATGCGGTGATGAAGGGCATTTCACCCGCCTGTGTCCGCGCCGCTGTTTCCCTCGGCGCGCATCCGTTTATCGCTTTCTGGCGCGTCTTCGTGCCGCAAACCTATGCCGGTATCGCCGCCGGGGCGCTGCTGGTGTTTATGATGGCAATCGGCTACTACGTCACCCCTGCCCTGCTGGGCGGGCCGGACGACCAGATGGTGAGCTATTTTGTTGCCTTCTTTACTAACAGCACGATGAACTGGGGGATGGCTGCGGCGCTGGGCAGCCAGCTGCTGGTTATCGTCCTGCTGCTTTATATCGTCTATGTGCGCGTGACCCGTACCTCTGCCGAAGCGGCAGCCCATTAAGGAGATACCGATGCGACAACAAGGCACTCTGATCCTGCGCCTGTGGAAAAGCCTGTTCAACTTCTATGCGGCGGCGGTACTTCTGTTTCTGATCGTGCCGGTACTGACCATCGTGCCGCTGTCGTTTAACGCCAGTTCGTTTCTTAGCTATCCGCTTAGCGGTTTCTCGCTGCGCTGGTATCAAACCTTCTTTCACTCTCAGGAGTGGCTGGGCGCGCTGGGTAACAGCCTGCTTATTGCACCGCTGGCCACCCTGTTGGCAACGGTACTCGGAGTAATGGCGGCAATGGGGCTGGTGCGTGGGGAATTTCGCGGCAAAGGGGTGGTGATGGCAATTATCATCTCGCCGATGGTCGCTCCGGTGGTGATTATTGCTGTTGGTATGTTCTTCTTTTTCGCCCGGCTGTCGCTGCTTAACAGCTATCTCGGGCTGGTGCTGGCACACGCGCTGCTCGGCATGCCGTTTGTGGTGATCACCGTGATGGCGGTGTTAAAAAGTTACGATACTAATCTGTCGCGCGCTGCCGCCAGCCTCGGGGCTTCACCGCTGCGGGTATTCCGTAAGGTGACGCTGCCGCTGATTGCTCCGGGGGTGTTTTCCGGCGCGCTGTTTGCCTTCGCTGCCTCATTTGACGAGGTGGTAGTGACGCTGTTCCTCGCCAGCCCAAGCCAGCGCACGCTGCCAATCCAGATGTTTGCCGGTATCCGCGAAAACCTTGATCCCACCATCGCCGCCGCGGCCAGCCTGATGATCGGGGCCTCGCTGGTTCTGCTGATCGTCATGGAGATGCTGCGCCGCCGTGGTGAGAGAATGCGCCAGTCTGCTCCGGCACATTGAATCAGTTACCGGGTAAAGCGGGATAAAAGCGATGGTGCGCACTGGTGGCACCACCGCCGGTAATTACTGCTGGGCGGCGCGCCCGGACTCGTTGTTACGCGTCAGCCACAGCGACAGCGCTTTCAGCGAATCAGAGGTAAACTCATCACAGCGGGCGGTGATCTCTTCCGGCGTCATCCAGAAAATTTCATCCACTTCTTCTTCCTGCATCGCAAACGGGCCGCGGGACACGCAGCTGAACAGTCCGCCCCACACCCGGCAGTGCGCATCTTCAAAGTAAAACTGGCCATGCCCGGCAAACGGCACTGCGGCAATGCCCAGTTCTTCTTCCGCCTCACGCCGTGCTGATGCCAGCATCTCTTCGCCGCTCTGTACCACCCCACCCGCCGTGGCATCCAGCATGCCCGGCATAAAGTCTTTGTTTTCAGTACGACGCTGTACCAGAATTTTACCCATACCGTCGTGAACCACGATGTAGGTTGCGCGATGGCGCAAACACTGTGCACGCATCTGTGCACGGCTGGATTGTGCAATCACTTCGTTATCTTCATCAACGATATCCACCCACTCCGTGCCCTGATCTTGCTCCACCATCCGTAACCCTTTTTTTGTTCTGGCGCCTGGCGCTTAGTTGAATCACCCGTCTTCGCGCCTGATAGCGCGAGCCGCACTAAATTAATGTGTAACGAAGCACTAATCAATCACCAATTTGTGCGTTAATCTCTGTCAACGCGCAGCGACACTGCCAGCCCGCGTTGTAACGGGGCACGTTGCGACTGAAAATGGGCGCAGTCAGCCAGACGCTGTGGTAAGAGATCGTTATGTAACGCCGGGCAATTCAGCATCACGGGAATGGAGATGCGCACAGTCCCGCGCCGGTCAGCGACCGCGCAATCGGCGGATAACGCATCGGCACGTCCTTTGACGTGGTCGCATCAGGATTTTCCTGTTGACCGAATTTCCCCTGAAGGCCATCGTCATAGCCAGCGCGGCGCGTCATTAACATTCTCGATCTCCGTGCATAACTTCACACGCATTTTCGCTATCTTCACCTATGATAAAGGGCAGATGCCGTACTGACTCTTCTGAAAGGATAAACCCATGCATATTCTGATTACCGGAGGCACCGGACTGATTGGCCGCCCGTTAACTGCCCGCCTGTTGCAGCTGGGCCACCAGCTGAGCGTGGTGACGCGCGACGTTGCCGCTGCCCGCGGCAAACTGGGTGAGCAGGTTAAGCTGTGGTCCGGGCTTGATCAGCAGCAGGACCTGAATGGCATTGATGCGGTGATTAACCTGGCCGGGGAGCCTATTGCCGCCAAACGCTGGAGCGACGAGCGTAAGCGCCTGCTGTGCGCCAGCCGCTGGCAGCTAACTGAACGTTTGGTGACGCTGATTAAGGCCAGCAGTCGCCCGCCTGCACTGCTGATTTCCGGCTCTGCCACCGGGTACTACGGTAATAGCGGCGATCAGATACTGACCGAGGACGATCCGGGCCATGATGAATTTACCCATCAGCTGTGCGCGCGCTGGGAACAGCTGGCACAGCAGGCGCAAAGTGACCAGACGCGCGTCTGCCTGATCCGCACCGGGGTAGTGCTAAGTAAAGAAGGAGGCGCGCTGGCACAAATGAAACTGCCGTTTAAGCTTGGCATTGGCGGGCCACTGGGTAACGGCAAGCAGTATATGCCGTGGATCCATCTGCAGGACGCGATTGACGGCATTCTGTGGCTGCTGGATAAGCCACAGCTGCACGGCCCGTTTAACCTGGTCGCTCCTTATGCGGTGCGCAATGAACAGTTTGCCGCCGCGCTCGGTCATGCCATGCATCGTCCGGCGTTTATGCGCACGCCGGCAGCGGCGATTAAGCTCATGATGGGCGAGTCTGCGGTGCTGGTACTGGGTGGACAACATGTGATCCCCCAGCGCCTGGAAGCAGCAGGTTTTGCTTTCCGCTGGTACGATCTGGAAAAAGCGCTGCAGGACGTGGTTTAGATCCTGCCGACGGCTGAAATTATGCAATATCGGCAGGATCAAACAGGGGGCGATGTCCGCCCCTGTGCCCTTTGCTTAGCGAAGTTCTGAGCGGAACTATTTCAATGCCCCTGAAAGAAACTGTTGCAGGCGCGCGCTTTTTGGCTGACCGAACAGCGTTTCCGGCGGCCCTTCCTCTTCAATTTTGCCCTGATGCAGGAAAATGACATGGTTCGATACGTGGCGGGCGAATTCCATTTCGTGCGTCACTACCACCATGGTTTTCCCCTCTTCCGCCAGCTTCTGCATAATACGTAGCACCTCGCCAACCAGCTCCGGGTCAAGCGCCGAGGTCGGCTCATCAAACAGCAACACTTCAGGTTCCATCGCCAGCGCACGGGCAATTGAGACGCGCTGCTGCTGACCGCCGGACAGATGCACCGGGTATTTTCCTTGCGCCCGCTGGTCAATACCGACTTTGTCCAGATAGCGGATGGCCCGTTCACGCGCCTGAGTTTTGCTCAGTCCCAGCACCTGTACCGGCGCTTCCATCACGTTCTCCAGTACCGTCATATGGCTCCACAGATTAAAATGCTGGAACACCATAGTCAGGCGGGTACGCAACATGCGTAACTGCTCTTTGTCAGAGACTTTCAGCTGCCCGTCATGGTCGCGCACCAGGTGGATGTTTTGGTTGTTAACCGCAATGGAGCCTTCGCTCGGTTTTTCAAGAAAATTAATGCAGCGCAATAAAGTACTTTTTCCTGAACCGGATGAGCCGATAATACTGATAACGTCCCCGGCGTTTGCCTGCAGCGAAACCCCTTTCAGCACCTCATGCTCCCCATAACGTTTATGCAGTTCGGTTACGCTTAATTTTTTTTCAGCCATAGTGTTACTCAATGGGACGATGAGGGTTTAACGTGCGCCAGCCAGCGTTTTTCCGCTTTACGGAACAGGCTGATCAGCACATAAGAAATAATCAAATACAGCACGGCAGCAAGGCTAAAGGCGATGAACGGCTGATAGGTGGCTGAGTTAATGTCACGGGCGACTTTCAGCAAATCCGGCACCGTGGCGGTAAACGCCAGCGCCGTGGAGTGCAGCATCAGGATCACTTCATTGCTGTATGCAGGAAGCGCGGTACGCAGCGCCGAAGGCATAATAATACAGCGGTACAGCTTGAAGGTTGAAAAGCCGTAAGCGCGTGCGGCTTCAATCTCACCGTGTGGCACTGCGCGGATAGCACCGGCAAAAACTTCCGTGGTGTAAGCACAGGTATTCAGCGTCAGTGCCAGCAGCGTACAGTTCAAACCGCTGCGGAAAAAGGCGTTGAGCAGCTCCGTACCTTTCACCACTTCCAGCGTGTACATGCCGGAATAGAATACCAGTAGCTGCACGTAGAGCGGCGTACCGCGAAACACGTAAGTGAACAACCACACCGGGAAGCGGATCGCTTTGTAAGGCGAAACCCGCGCTATCGAGAGCAGCAGCGCCATACAGCCGCCCAGCCCGACGGAAACCACCAGCAGCCACAGGGTAACCGCCACGCCAGAAAAGCGATAGCCGTCAGTCCATATCAGGGCTTTCCAGTATTCCTGAACGATCTCAATCATAGTTCAGCCCTTTTCACGCCTACCGTGTAACGGCGTTCCAGCCACCACAGCACCCCGTTAGAGAGCGTGGTAAAAATCAGGTAAATCACGCCCGCAACTATCGCAAACCAGAACGGCTGCCAGGTCGATTTACCAGCCAGCTGGGTGGCCTTCACCACGTCTTCCAGTCCGAGCAGCGATACCAGCGCCGTGGCTTTCAGGATCACCTGCCAGTTATTACCGATCCCCGGTAGCGCAAAACGCATCATGGCCGGAAATAAGATACGGCGAAAAGTCTGGGAGCGGGTGAAACCAAAGGCGGTGGCCGCTTCGAGCTGCCCTTTCGGCACCGCCATCCAGGCACCGCGAAAGGTTTCAGTGAAGTAAGCCCCATAGATAAAGCCGAGGGTGATAATCCCGGCCACCATCGGATCAATATCGAACTGGGCGAAGCTGAAGAAATCAGTCAGCTGGTTAAGCGCAATCTGCAAACCATAGAAAATCAGCAGCATCAGCACCAGGTCCGGAACGCCGCGGATCAGCGTGGTGTAAACTTCAGACATCGCCGCCAACGGGCGGCTGTTGGAGAGTTTGGCCGCGGCGCCAATCAATCCTAGCAGCACGGCAAACACGACCGAGCTAAGCGCCAGCTCCAGCGTCACCAGCGCGCCTTTAAAAATGACTTCAGAGTAGCCATACAGCATGGGCAATATCCTGTCGTTATGTCCTGCATCTGTTACTTCGCCGATAGAATGGCGACCCGACCACGCGCTTTCAAGGCGCTTGCGCACATTGATTGTGCTTTGTTATCCGTCACCGCATGGCTGCACGGTGGCATGATGAGTGGTGAAGATACAGAATTCATTATTAGCTGCATCGGCCTCACCGCCTTACGCAGTGAGGCCCGCAGACAGGTTTCATTAACCGCCGTACACGTCAAAGTCGAAGTATTTTTTTGCTAACCTGGCGTAGGTGCCATCTTTACGCATGTCATCAAAGGCTTTATCAATGGCGGCTTTCAAAGCCGGATTATCTTTGCTTAAGCCAATGCCGGTGCCCACGCCAAAGATTTTCTCATCTTTTATCGCCGGGCCGGCAAACGCATAGTCTTTACCGACGGGCTGCTTGAGGAAACCTTCGCTGGCAGCAACTTCATCCTGGAAGGCCGCATCGATACGGCCTGCGGTCAAATCCTGGTACACCAGGTCCTGGTTAGCGTAAGGCGTCACCGTAACACCCTGCGGCCGCCAGTTTTGGTTGGCGTAAGTTTCCTGGGTGGTGCCCTGTAACAGCCCGATGGTTTTGCCTTTCAGCGACGCCAGCGTGGGCTGAATTTTCGATCCTTTAGGTGCAATCAGTCGGGAGTTCGCCGCGTACAATTTTGCAGAGAAAGCGATCTCCTGCTGGCGTTTGGCGGTGATCGACAGGGAGGAGATGATGGCATCCACCTTCTTTGCTTTCAGCGATGGGATCAGCGCGTCGAAATCGCTTTCAACGAACGTGCATTTCGTCTCCATGCGTTGACAAATTTCATTGGCCAGATCGATATCGAAGCCCGTTAGCTGCCCCTCGGCATTTTTCATTTCAAACGGGGCATAGGTCGGGTCGGTACCGATACGCAGCGTTTTCGGGCCGGCGGCAAAAGCGTTGCCTGCCGCAGTGATTGCCATTAACAGGGAAAGAGCCAGAACCTGCTTTTTCATTGAACCCCCTCAATTTCGGATTTTATTATGGTGTGCGTGATGCCTTGCGCTGTGACTGACCCGGTTTAATTTGCAGATTCCATGCCACTTTACGCGACATTACGCTGTTTTTAACATGCGTTTCACCCGGCGCTGTGTGTATCCGGTTTGCAGGGAAACTTATAGCAGGTTTTTGCTACAGACGAGCGGCAATCTTCCATCATCGTGTGCATTGTGCACAAAGATCGATTCAGCGCCTGTATTTGCACCCATTTAGCGCTGCCGATCAGGGCTTTGCACCTTGCCAGCGCGTGAACAGGTCATCGTCCAGTTGAATATCGAACTGATCGAGCACGCGGTTAACCGTCTGGTCGACAATATCCATCACGCTTTGCGGATGGTGATAAAACGCCGGTACCGGCGGCATGACTATCGCACCCAGTTCCGCCGCCGTGGTCATCATGCGCAAGTGACCAAGATGCAGCGGGGTTTCACGCACGCACAGCACCAGTCGGCGGCGCTCTTTCAATATCACGTCAGCGGCGCGCGTCAGCAGCCCGTCGCTGTAACTGTGAACAATGCCGGACAGGGTTTTCATTGAACAAGGCAGGATTGCCATGCCGTCCGTTTTAAAAGATCCGGACGAGATACTGGCCGCGATGTCGCGCGCGTCGTGCGCCACATCAGCCATTGCCTGCACGTCACGCACCGAGTAGTCAGTTTCCAGGGCCAGCGTCTGCCGCGCTGCCTGGCTCATTATCAGATGCGTTTCAATGTCGCTGACCTGCTGTAAGATTTGCAGCGTGCGTATACCGTAAATCACCCCACTGGCGCCAGAGATGCCAATAATGAGTCGTTTCATACCCTGTCCTTAAAAAAAATGAGCCGGAATTGCTTCCGGCCCATGTTACCTGCTTACACCACCAAGCGCTTAGCCTTCGTTATGCATTTCCAGATTTTCTACTTCATTCTGACGCTGCATTGCTTTGGCATCGTCGTTGCGCAAGGATTGCAGGTACTCGAGGTACTGCTGATCGACATCTTTGGTAACGTAGATACCGTCGAAAACGGAACATTCAAACTGCGAAATATCCGGGTTCTCTTCACGTACCGCTTCGATCAGATCGCTAAGGTCCTGGAAAATCAGCGCATCGGCACCGATCAGCTGGCGGATCTCCTCCACTTCGCGTCCGTGAGCAATCAGCTCCGTTGCGCTAGGCATATCGATGCCGTAGACGTTCGGGAAGCGAATTTCCGGCGCGGCTGAAGCCAGGTAAACTTTCTTCGCCCCGGCTTCGCGTGCCATTTCGATGATCTGTTCCGAGGTAGTGCCGCGCACGATGGAGTCATCCACCAACAGCACATTTTTTCCACGGAATTCGGCACGGTTGGCGTTCAGCTTGCGGCGAACCGCGCTGCGGCGCAGATGCTGGCCGGGCATAATAAAAGTGCGGCCCACATAGCGGTTTTTTACGAAACCCTGACGGTAAGGCTTATCCAGAATACGCGCCATTTCCAGCGCAATATCACAGGAGGTTTCAGGGATGGGGATCACCACATCGATGTCAAGATCTTCCCATTCACGGGCGATCTTGGCACCGAGCTTGGTGCCCATGCGTACGCGGGCGCTGTAGACAGAAATCTTGTCGAGGAACGAATCGGGACGGGCGAAGTAAACATACTCGAACAGGCACGGATTGCATTTCGGATTTTCAGCGCACTGACGGGTGAATAGCTGGCCTTTTTCCGTCACGTACACCGCTTCACCCGGGGCCACATCACGCAGAAACTCAAAGCCTAAGGTGTCCAGCGCCACGCTTTCTGAAGCCACCATATACTCAGTGCGGCCGTCGACCATCGGGCGTTTACCGATCACCAACGGGCGGATGCCATTAGGATCGCGGAACGCTACCAGCCCGTGTCCGATAATCATCGCCACACAGGCGTAAGCCCCGCGCACCTTCTGATGCACCGCCGCAATGGCGGCGAAGATGTTATCCGCTTCCAGCGGGTATTGCTGAAAGCGGTCCACTTCCTGTGCAAAGATATTGAGCAGAATTTCAGAATCCGAGGTGGTGTTGACATGACGACGGCCGGTTTCGAACAGCGCTTTACGCAGCTCGTGGGCGTTTGTCAGATTGCCGTTATGGGCAAGGGTAATTCCGTAGGGAGAGTTGACATAGAAGGGCTGAGCTTCAGAAGCGCTGGAGCTGCCAGCCGTCGGGTAGCGCACATGGCCAATGCCCATATTGCCCTGCATACGCTGCATGTGGCGGGCTTCAAATACATCGCTGACCAGCCCGTTTGCTTTGCGCAGACGGAAGCAATTCAATGCATCAATGGTTACGATGCCTGCGGCATCCTGCCCACGGTGCTGAAGCACCGTTAACGCGTCATAAATCGACTGGTTGACCGGCATAAAACCGGCGATCCCGACAATACCGCACATAGTGATATTTCCTCATAAGCCGCGACCCCGGTGCGATTACCGGGGCAAAAAACTCGACGTGCTTTTCAGGTAATCAAAGAACCACCTGATGATATAACTGAACTGGGGAATAAGCCGGGACTGCTGCCAGTCCGGGCCCTTAGCAAAGCCGGTGAACGTATCGAGAAAAAACAGCATGGCGGAAACAATCAGCACGCCACGTAATGCCCCGAAACAGACGCCCAAAACCCTGTCGGTTCCTGACAGACCGGTTTTTTCAACCAGAGCACCAATCACATAGTTGACGATAGCCCCGACAATCAGCGTGGCAATAAACAACAGCGCAATGGCGATGCCATTTCGAACCAGTTCGTCTTTAAATCCTGTGAACCAGACGGCAAGGAAGGAGTAATAATGACTGGCGACGAAAAAGGCGCATCCCCAGGTCACAAGAGAAAGCGCTTCCCGAACAAACCCACGGATCAGGCTGACAAGAGCCGAAAAACTGATAACCGCAATAATGACGTAATCTATCCAGATCATAAACACTTCCAGTTACCCTGCCCCGGCCTGGGTCTTCAGAGACTCAGGCTCAGTTCGGGGCGAATTCTAACAGAAAAAGAAAACGTTTGCGTAGGGGTTTTACCGTGCGAATTTAAATTACCCCCGCAGTTTAAAAAACCGCTGGCCGCCGCCTTTCTCTTCCACCAGCGTCCCCTGATGCAATACCTTGATTTGCCGTTGTCATCATGCACAACGCCCGGCGTTGCCTGGTGGCTACGCCGGGCGCGGATGACGACCGCTATCGCAACGATAGCCAGCGGGACCGGCAAAACCATTAATGTGCAGCGTAAGGTTTCACCACGCCACCCAGCCCTGATATCCCCTGTAGTGCACCGATGGCAGCCTGCATTTTGGCTTTCGACGCATCCGGCCCGACGTAAATACGGGTAATCTGCCCCTGTACCGGCGTTGCCGGGACGGTAAAGGCGCGGTAGCCGGAAAGGCGCAGCTGGGCAACAATTTCATTCACTTTGGCGGCATTTTTCAGTGCGCCAAGCTGTACGACATATGCCTGACCCGTTGGTGCCGTTTCTGCCGGCGGAGAGGGATTATCTACCGCAGCTTCAGACTTCGCCTCAGGTTTAGGCGCCGGTTTTGGTTTTTCAACCGGCTCGGCTTTCCCGATGGGTTTTTCGACCGGTTCCGGCTGCGGCCTGGGTTGCGATTCAGGTTTTTCCACCACTTTAGGCGGTTGAACCTGCTGCTGCACCGGCGGCGGCGGCATCACTACCGCTGGCTGGCTGTGCGACCTCGGCACGGTCGAGCCGCTATCGGCCTGCGAAGGATTATCATTGCCCGCGGCGGTGACGTCTCCATTTTCAGGCGGCTGCACAGGCAGCGACTGGGTTACCGGCGGCACCACTTCAGTTTCCGGCTGCTCATCGGCTTTTGGCACCAGAGGAATGGCCGCAAACTCTTCTTTATAATGTTTCTTTTGACCATCAAGCACGCCTGGCAGCACGATAACGCCCAGCGCCACAATAATCACGGTTCCGACTAAACGGTTTTGAAACTTACTTGCCACTGCCATTCTCCGATGCCATCGTTTCCATGACATGCGCAACGGTGTGGAAAGAGCCGCACACCAGCACAATATCCTGTTGTCCCGCCTGCATTAACGCATGGTGCCAGGCTGCGGTTACCGACGCAAAGGACTGCGCCGCCTTGAGATGTGTCATCAGCTGCTCTGCACTGGCACCACGAGGACCTTCCAGCGGCGCGCAGTACCAGTAATCAACCTGCGGGGCAAGGCACGCCAGCGTACCGGCAATATCTTTATCGTGCAGCATACCCACCACCGCGTGCACTTTGGCTTCGCCTTTGATCTCCGCCAGACGCCCCGCCAGATAGCTCGCCGCATGGGGGTTGTGCGCCACATCGAGGATAACCCGGGGTGACTCACTCACAGTCTGGAAACGTCCCGGCAAAATCGCCTGGTGCAGGCTGCGGCGGATGATCGCTTCTTCAACCTCCAGCGTTGATGCACGCAGCGCCGCGAGCGCGGTAGCCGCATTGGGCAGCGGCACCTGCGGCAGTGGCAAATGCTCAATACTGCCGCTGGCATCGTGGAAGGACCAGCTGTCACCGTTGAGCTGATATGACCAGTCACGGTCGCGCTGACGGAGCTGCGCGCCCTTCTCTGCTGCTATCACGGCAATGCTGCCTGGCATATCCGGCTCGCCAACCACCGCTGGCTTGCCTTTGCGGAAAATGCCTGCCTTCTCGCGGCCAATGCTTTCCCGGTCCGTGCCCAGCCAGTCGGTATGGTCAAGCGCAATACTGGTGACCACCGCCACATCCGCATTCACCATATTGGTGGCATCCAGCCGCCCGCCCAGGCCGACTTCCAGGATCACCACATCCAGCCGCGCCTGTTTGAATAACCACAGCGCCGACAGCGTGCCAAATTCAAAGTAGGTGAGCGAGGTGGCGGCACGCCCGGCTTCAATCGCCGCAAAAGAGGCGGTATGCGCCGTTTCTGCCAGCTCTTCCCCCTGAACGCGAACCCGCTCAGTGTAGCGCACCAGGTGCGGCGAACTGTAAACCCCAACGCGATAGCCTGCGGCCAGCAGCAGGGTTTCAAGGGTGCGGCAGGTGGTGCCTTTGCCATTCGTCCCGGCAACGGTGATCACGACAGGGGCTGGGGTAAGCAGGTCGAGCGCGGTTGCAACGCGTTGGACACGTTCCAGACCAAGATCGACGGCCTGGGAGTGCAAATGCTCAAGATAATGAAGCCATGCGGCAAGAGACGACGTGGCTTGAGGAAGATTATCCATGTGTCCCGTTCACAAAGTTAGGGTTCATGAGTGAAAGGGACGCAGAACCCCCCTCTCATCATCGGTCAGGCCTCAGAGTTTTGAGGCTCCGCGGTCGCTTCGGTGACAACATCTTCCTGAGGAGCAGGCAGATTCATCATTTTCGCCAGTATGCTGGCCAACTTGAAGCGCATTACCGGACGGCGCACGATCATATCAATCGCCCCTTTCTCGATCAAAAATTCACTGCGCTGGAAGCCTGGCGGCAGTTTCTCACGTACGGTCTGCTCAATTACGCGGGGGCCTGCAAAACCGATTAACGCTTTAGGTTCCGCGATATTCAGATCGCCAAGCATGGCGAAGCTGGCAGAGACCCCGCCCATGGTGGGATCGGTCAGCACTGAAATGTACGGCAGGCCACGCTCCTGCATTTTGGCCAGTGCGGCACTGGTTTTCGCCATCTGCATCAGCGACATCAGCGCTTCCTGCATACGCGCTCCGCCTGATGCTGAAAAACAGATCATCGGGCAGTTATCTTCCAGCGCCTGCTCTACGGCGCGCACAAAGCGTGCTCCGACCACCGAGCCCATTGAGCCACCCATAAAGGAAAACTCAAAAGCGGCTGCGACAACCGGCATGCCGTGCAGGGTGCCTTTCATCACGATCAGCGCATCGGTTTCACGGGTCTCTTTCTGCGCAGCTGACAGGCGATCTTTGTATTTTTTGGAATCACGGAACTTGAGCACATCTTTAGGTTCCAGTTCGCTACCCAGTTCAACCAGAGAACCTTCGTCCAGTACACTGTGCAGACGATCGCGGCCATGCATACGCATGTGATGGTCACATTTCGGACAGACCTCCAGATTACGCTCCAGCTCGGCGCGGTAGAGAACCTGCCCGCAGCTGTCACATTTGGTCCAGACCCCTTCAGGAATACTTGCTTTGCGCGATGGGGTGATTGTGCTCTTATTAAGAATTCGTTCAATCCAGCTCATTGATGACCTGTTATGTTGTTTTTTGTGCTAAATCAGATACTTAACACAGATTATCGCCTGTGAATCAGGCGTTATTACACCACAAAATACGCCACTTCGCTACACATTCGTCAATGAGGGAGGCTGACTTGTCTGAGGGGAATTTCACTGGCGGTGTTTTGATTCACCGCTCACGCATTCCCGGGCAATGCTGCAAATAAGGAAAATCTGAAGCTCAAGTTTTGGCCGATTTATTGCGACGATGATTTTAAGCGCAGAACACGAAACAGTGAACGGCAGAGATTACGCCAACACTGCGCAATTAGTCATTTTTCACCAGTCTGTTTTGATAGATATCTCGTGTCAGAATGGCAATACCGTCTGCGGTATTCAGAAACAAATGTGCCAGGTAGCCTGGATCGTGTGAGGCCAGGTAAGCCAGATTTTCAGACTCCATGAGAGTTTTCATCCGCCCACGGTACAAAGATATCCGGCTGAGATACTGCTTATTCATTTCATTGAAATCATTCTTTTCGACAATTTTTCCCAGCCTGATTTTTTCGATCATATCATCTTTAGCATCCAGTATCGGTATAATATCCCCATTCTCAATCGGAAAGTAGACGATATCACTGGTCATCATGCCGACATGCGTCGCTTCATGGAGTAAAGTGCTACTGAGAGTCAAAACGGGATCCTGTCTCATGCTTTCATCGGGATGAGTGGGATCAACAAAATAGAGTTTGTCGGCGTTAACATAGATCCTTCCCGTCCGGTCCAGCAGCGCAAAAGCCAACGTTCCAAACTGTCTTTCTTCTTCGGTAAGGATGGGGCGGTGGTGAATAAGCTCGTCGCCAGGTAACAAATGATCGCTGAGCGGCTCTTTAACCAAACTGGCCAGATGGATCTTGTCGAGCTTTAGCGCAGCCCGAGTTCTCACCAAACATTTTTTCAGGGCAAGGGCGAAACTCCGCAGAAAATCGACATTATCCGTATCCATGACGATACGAAGATAGTTTTCGCAATTCTGAGTGAAGTTGCTCAATTCTTTAATAACCGCAGGAATAACCTCTATTTTGAGATGATTAACGGCATTTTTAATATTGACCTTCGCGCCACGCAAATAGAGCGGATAAGAATCAGTTATCGTTGTACTTTCCGATAACTCGACAATATTGTCGCTGAATTTGATGCGGGAGGAATAAAAATGTTTACCGATCAACTCCCTGACATCCTCAGTCTCTATATAGGAAAGATATTTTTCTCTCGGGTTGAGTAACATAAATCTCTTTGACATTAACACTTGGTCAACAATATTTTTAACTGCATCCAGACTGGCGATACTGTTATAAACTCTGTTCTGCAGATAACTGTTAACTGCCCCTTTTTTCATACCCAACTTTTCGGCTAAAAATTCAGCCTGGGTTTTTAACTCAACCCTGCCATTTTTATTCTCAAACACAATATTAGCAATATCATTTTTCCCCCTGAACAGGTTCCCCTTGCTGAAAATACGTAACATAGCACTGCCGGAAGCATTGACCTCGCTGTCAGTTGATACAATTTCAGCCCGGAAAAAACTCCCGTTGAAAAGGTAGTAATACTTTCTTTTTTCTGGGTTGACGAATAAGCTGGGAAACTCCGGCATTTTATATTGAACAAGTTTGGTACTTAAAATCGTTTTTTTACTTGTATGGCCCAATTCGATATTGTGCTTGAGCAATGCATCTAAACTATCGGTGATAACCAGCGGAGTACAACCTGAGGCCATTCCCGGTGAGCGTTTCAAATCGCAGTGATCAAGATCAATATAATTAAGAATATTTTCTTTATTCGCATCTCGCTCTCTCAGGTAGATATCCTTGCTTAAAAAAAGGCCTGTTTTACTTTCCCCGCCTGTAGCAACAGCATTATTAATGACAATGTTTTTCCCGGAATGGCTGGACACGGAAAAATGCTTATTGTTAACAGTGAACAGCATTTTGCCTTTATCATCGACGTATACGCCTGGCCCTATTTTTTTCACCGGAGTGGTGTCGACGACTTCTCCGTGGGTGCAGAGATAATCATAGGCATCTTCTTCAATGCGCAGTGAGATTTTTGATGAAGGCTCCAGAGGAGAGTAACCCACGCTCAGGTTTCTGTAGCCAAAGATAATATCAGGGGAGTTTCGTAGTTTGAACATACCATTTTCCCTGACGAATAAACTTTCTGGCCGATTGGCCAGAATATAGATATCGCTAAAAGGTTGATGCACTTCGAAATAGCTTTGCTTGTATTTAAGATACATTGTTCCAATAGCGTCATAGCTAAAACCGTCTTTCTTGATATGACTAAATAACCGATCGTTACTGAAGACTTGTCCATTGCCATTGCTTGCCAGCAGGATATCCAGATTGTCATCAACCACAGTGGATTCTTGTTCATATACCCAGCCATATTCTGTTGGCAACATAATACTCCGCTCTTTTCCTTTAGGTGAAACAGCAGCAGTTATGGTGTTCTCGGATATATCATACTGCGTTATTGGCACCAAAAAACCTCCGTTCAGAACATACTCTACTACTTTGCCGTCCTTTTCTTTAAGGCTGAGAATATCAGTATTCTCGTTATCAGCCAGCAGTAAAGCATCCTTGTTTTTTATGAAATCTTTTATCGGAACACCAAAGGATTTATTATTATTAATATTGTGCGAAGAATAAATTAACTCCGTTTCTTTACTGATGAAATCCCATCGCGACCTTGCTTTATTGTAGGCAATGGTCTTCGTATCATCACCATCGATGATAAAAGATTCACCGGTTTTCCGCCTGCGATAGGAATAGGATGTTCCGCCAATATCCACCGCCAGTTTATTGTCCCTTAATGTAAACCTTCGGACTGGCTGGCCGATCGCTAATCCTTTTTCCCCTTTTTGTTGCGCCTTTGCGTCATAGAGAGCGGCAACCTCCGATCCAGAGAGCGTTGGAATCGTTTGTCTGACCATAAACATTAACTGCTGGTTGAGCCCTGCAATATTTTGTAAATTAACAGGCTGCCCTGACCAGTCATCGGCAAGTACCTGCAATGCAGGGGCCACAATGAGCTGAGTCACGGCAATAATCTGAGATCCCGGCAAAAGAGTCAGTATTTGCGTTGTAAGAGGATCAATCTTACTGGTTATCTGATCAATCCGTTCCGTTGTCTGATTTTTTGGACACCCCAGCTTCAGAGTATTGTGATAATAGATGATAAGCGATTCGTCTCCCAGCGTTCTTACCGGCGAAGCCAGGGTTTTTCCAATCTGCCTGACAAGGTCGGCCCAGGAAATATGTTCGCGCTCATCAATACATGAAAAATCAAATAACTTCTCAATTTTCACGTCGTCTTCAACTGTACTCATCGTGGCGTTATTCGTTTCAATGACCGGATGGAAACTGAGTTCAGTCTGCCCTGCCGCTGTGACATGACTGGATGCGGGCGAAGTTGTCAGATTTTCTGGTCTTTTTGTTTTCCCCTTTACATGACTGATTATTTCCCTGAGCGTGAGAGGCCGAACCAATTCAACTTTCTCACCGGAAGGAGGCGGACATAAGCATCTTACTTTGCCCAAATTCAGGACGACATTTTTAAAAACCTTATTTTTTTTTCTTTGCACGCTATGAAACTTATGACATCTGTCTTTAAACTGCGCCGACTTGCAAATATCAGGCTGATTTTCCGTATAGTAATACTTTCTCGGTAGCAGTGGCTTGAATTGGGGTTGTCTGGCATGAGGGGGACTATTCTTACAGGGTGCTATTCTTCTGTGGGCCATTCGCCCTGCGCCCACGGTTTCATAACAAATCAGATCGGAGATAGCTATTTTTTTTACATCATCGTGCTCAGATGGCTTGCTGGTCGTTGTCTTGCGTGGAGAAGCTCTGGCAGCGGGTTGTGGTAGTGGCTCGCCCCGATCGACATTTTCACTGGCATAATAGTCCGCTGAGCGATAAGCCATCTGATTATCATGCAGCTGTAAGGGGGGAGGAACCTCTGAGCGATAAAGTTCCGTACTGTTATTGCTGCGCTCTGTTGCGCGAGCGCGCTGCCAGGCCACGCTGCCGACAACACCTGCCAGCAGCCCGGTGCCTATCAGCAGCGCCATTTTTGCTGTAAACCTGTGCGCTGGCGGAGAGGATGATATCTGGTATTCATCGCTCTGTTGGGCGCAATTTTCAGCCAGCTGGCGTAGCTTCTTGCCTTCAGCCATCATTTCTGCCATCTCGGTTTCTTCTTCATCGCTGGATTCTACCTGCTGACCTGCTGAGGGCAGCCAACCCGTTGAACGACTCAACAGCCTTGTTTGCAGCGGTGAGATGGACGGTGTTGAATGAAAGCGAAGAGAATCAGCACATTCTGATACGGCAATAATATGTTCAGCCATTACTACTTTTTCAGCCGACAGGTTTATATCTTCGTCATTGAGGGTTGCACTGACCGGGTGCAGAACAATCTGGGACAGGGCCGACGTTTCAGGCATGATAAGGCTCCTCGGTTATATTCACTGTCAGAATCAAGGCGGTTGAGGTTCGGCGTAGCCCTACAATTAAGACCATTCTTAAGAAGAATACTATCTAAAAACGCCATTCGTCCTGATAAGAAGATTCAATGCCAACAACTGCGTTAAACAGGCTGAACGGGGGGTTACGGTGATTTCAGTGAGGAGGGTTGTTCCGGGGACTATGGCGCTGAAAAGCGTCGCCTGATAAGAAGGATTTTGCCTGACGCGACGGGCTGCCTGGACAATATTCTTGTTCAGGCAGGCTGCCCCTGGCGGGGTAGCCTGTCCTGGACGATAGTACTGCCTGGCGCTGGCAGCAACACTCTGAATATCAAGCCCTGTTGTGACGCGCTGCCCGGCGTTGTCGCCAAACCTCAATCAGCCCCGGGAAAATTGACAGCAGAATAATCGCCACGATCAATAACTTGAGGTTTTCCTGCACCGCCGGCAGATTACCAAAGAAATAGCCGGTGTAGGTGAACAGCAGCACCCACAGAAGCCCGCCCGACACGTTATACAGGGCAAAATGGCGATAAGACATTTTGCCCATACCGGCGACAAACGGCGCGAAGGTACGTACGATCGGCACAAAGCGCGCCAGAATAATCGTTTTACCGCCGTGCCTGTGATAGAACGCATGGGTTTTATCCAGATAGCTGCGGCGAAAAATTTTCGAGTCCGGGTTACTGAACAACTTATTGCCGAACAGTCGCCCGATAGTGTAATTCAGCGCGTCACCAAGAATGGCTGCCACCACCATTAAAGCCACCATGGTGTGTACATTAAGGTCGTTGCCCGGCAGCGCGGCCAGCGCTCCGGCAACAAACAGCAGGGAGTCTCCCGGCAGAAATGGAGTGACCACCAGGCCAGTTTCGCAAAACAGGATCACAAACAGAATGGCATAGATCCAGATGCCATACTGAGCCACCAGTTCCGCGAGATGAACATCAATGTGCAGAATAAAGTCGACGACAAAACGAACTAAATCCATACAGGCTTCCTTGAATACTTCAAACGAATATTAGTCACCGAGGAACAGCGGCCCCATCGGTGGGCTGGGTAATTCATAGCTGTCCGGGTAGTCCACCGCAACCAGGTACAGCCCTTCTGCACGCGCTGTTGCCGCTGCCAGCTTGCGGTCCTTTGCCGCCAGTAGCTCACTCATCCAGCTTTCAGGCTGATTACCGCAGCCGATCTCCATCAGGCTACCGACGATATTTCGCACCATATGATGGACGAACGCATTGGCCTTGATATCGACCACCACATACGCGCCGTGGCGGCTGACGTTCAGATGCATGACGTTGCGCATCGGCGTACGCGACTGGCACTGCACGGCGCGAAATGACGTAAAATCATTTTCCCCCAGCAGACACTGGCCGGCGGACTGCATTTTTTCCACGTCCAGCGGGTGGTAAAAATGCGTGACGCCGGCGGCGAGAATAGCCGGGCGCAAGCGCCGGTTGTAGATAACATAGCGATAGCGCCGGGCGGTGGCGCTAAAGCGGGCATGGAAGTCATCCGGCACGGATTTAACCCAGCGCACGGCAATATCAGCTGGCAGGTTGGCATTCACACCTAATGTCCAGGCAGCGTCTTTACGCTGCGCGGTGGTCTCAAAATGCACCACCTGGCCGGTGCTGTGAACTCCGGCATCCGTGCGACCGGCGCAGAAAACAGCGATCGGACCATCGGCCACCCTGGTTAAGGCTTTTTCCAGTTTTTCCTGCACGCTGCGCACTTCATTCTGCCGCTGCCAGCCGTAGTAGCGGCTGCCGTCATATTCAATGCCCAGCGCCAGTTTCATCGTCGGCTGCGGCACATCGATATCGGACATCAGTAGAAATACTCCTGCACCAGCTTCTCGGCCGTTTTCACTGCCATCAGTGCACCGCCAAAGCGCACGTTATCAGCCACTGACCAGAATTGCAGCAGCTCCGGCATGCCGTAGTCGTTCCTCACGCAGCCAATACTGAGGTGGGCACTGCCAGAGGCATCGCCAACCTGAGTCGGGAAGTTATTTTCCTCCGTCAGATTGATATCCTCTCGCTGTGCCAGCGCCTCACGCGCTTCTTCGGCGGAAAGCGGGCGCAGATTTTCAATATGCACGATCTGTCCATTGCCGTAGAAGACCGGGGCCTGAACGCTGCTGACCGCGATCGGCAAACCTTCGTCCTGCAACACCTTGCGCACCTGCTCAACCAGCTGGCGCTCTTGCGCTACGCTACCTTCGCCGTCCGCCAACAGGGGCAACATGTTAAACGCCAGCTGGCGGCCAAAATAACCCTCTTCCACCGGCAAACCATTGAGCAGACGCGCACTCTCTCCGGCCAGCGAATCCACCGCCGCTTTACCGTGCGCTGAAGCGGCCAGCAGGTTAGTCACCTGTAAGCGGCTCAGACCGGCCTGTTCAATCAGCGGCTTGATGGCGCACAGCAGCTGGCTGGTTAACGCATCGGCCACGCTGACAATATTGCGGTTACGGTAGTCGGCCAGCACTTGCGAATTCACATCGGGTACCACCAGCGGCACATCAGGCTCCAGAGCGAACAGGTCGCTACTGTCGATGACCAGGCAACCGGCACTGGCCGCTTCGTCTGCGTAGCGCCCGGAGGCCTCACGCCCTGCAACAAAGAACGCCAGCTGTGCCTGTGACCAGTCAAAATCTGCCACATCGTGGACGCGCACTGATTTGCCCTGAAAGCGCAGAACTTCACCCGCGCTGCGTTCGCTTGCCAACGCGTACAGCTCACCAACCGGGAACTGGCGTTCTGCCAGCAATTCCAGTAAAGCTCCCCCTACTGCGCCCGTTGCCCCTAAGATAGCGATATTCCAGCCGTCAGACATGTTGGTTTACTCCAGACAATGACATAAAAATGAAAGGCGGTGAGTTTACCGCCCAAAGATTCAGAATTTTCCCGTGACAGGCAGGGAATGATGATAGCGCGAAATGGTGGCTCAACGCCTGGGGTGATCCGCGTTAAAACCCAGCCTGTTCAGCAAGGTGGCCGTTGCCGCGTTATCGCATTCAACCCGCAAAGAGGACCATTCCCGGCGCTGGTGATAATTCTTGCGCAAACGGTCAAACTCACCGGTGATGGCCGCGCCACGCCGCAGCGGTGCATCATCGCGGCGCACATCATACACCAGATGGACCAGACGTTTCAGCGTTGCCTGACAAAGCTCGCCACTCAGGGTAATGCAGCCAAACTCCGGCGCGGGGAGCAGCGTATCCAGCGCTACCTGCTGTGGCTGGCCAATAAATTGTGTCCAGGCTTCAAACACCTGGGTCGTGCCGCGCGCTTTTCCTTCAAGGGTATAACCGGCAATATGGGCAGTAGCGATATCCACCTTCGCCAGCAGCGGCAGCGACAGATCCGGTTCCGCTTCCCAGACGTCCAGCACCACGCTAAGGTCGTCGCGCTGCTCCAGCACCTTCAGCAGCGCTGCGTTATCCACTACCGCACCACGGCAGGCATTTATCAGAATGGAGCCTGGCTTCAGGCTGCACAGCAGCGCTTCATCAGCCATATGCCGGGTTTGATATGGCCCATCCTTAAACAGCGGGGTATGAAAAGTGAGCACGTCCGCTTGCGCCACCAGCTGCGACAGCGACAGGAAATCTCCTTCATCACCGCGGTCGGCACGCGGAGGATCGCACAGCAGGGTGCGAATGCCCAGCGCCGCAAGCCGGGCCTGTAAACGGCCGCCAACATTGCCCACGCCGACAATACCAACGGTGCGATCGGTTAACTGAAAACCGTCGCGCTCGGCCAGCAGAAGCAGCGCTGAAAAGACGTATTCCACCACCGCTATGGCATTGCAGCCCGGTGCCGACGAGAAAGCAATCCCCTGCCGTTGCAGGAATGCTTCGTCGATATGGTCGGTGCCTGCGGTTGCGGTGCCGACAAACTTTACCGGTTTTCCGCTCAGTAGCCCGGCGTCGACCTGAGTCACCGAACGCACCATCAGAGCATCGGCATCTTCCAGCTGCGCCTGGGGGATCGGCCGCCCAGCCACCGCCACCACATCGCCGGTGCGACTGAACAGTTCACGCGCATAAGGCATATTTTCATCAACAAGGATTTTCACGATCGGATTCCAGCCAATTACAGAAGGGGGTATTCTGCCATAAGCCCGGCAGAGAGGCATCTTCAGCGCCGGGACAAATGGCACGAGCGGCGAAACATGCCCGTTCAGCGGGCTTCCCTCATGTCAGCACCCTATCCGCCTGGCTAATGGCTGCCGGATACCCGGCTACGGTAGCGCTCCGGCGTGGTGCCCGACTGCTGCTGAAACATGACGATCAGCGCCGACGCCGAGTTGTATCCAAGATCGAGCGCCACCTCCTGCACACTCTTCCCCTGCTCCAGCAGAGAAATGGCATGCAGAAAGCGCAGACGCTGCCGCCACTCGCTTAACGACATTCCCAACAGCGCCTGACAGCGCCGGGATAGCGTACGTTCGCTGGTAAACACGCGTTGCGCCCACTGCGCCAGCGTGGTGTTATCCGCCGGATTGTGCTCCAGCGCCTTTAACACCGGAGCCAGCATTTTGTCAGCGGTGGAGGGCAAATAACTTTGCTGGCTTTGCGCCTCGCACAGCTTGTCCAACAGCACTGCGCACAGGCGTAAATCCTGTTCACTTTGCGGCACCAACAGTTCGCGCGCGGCACAATCCTCGATTATCGCATGCACCACCGGACCGACGCGCAACAGGCACGCCCGCTGCGGCAGACCGTGGCAAAACTCTTCAGCGATATTCAGCGTACGAAAATGCGCCTGCTTATGATTGTAACTGGCATGCTGGTGGCCAGGCGGGATCCAGATGGGCAGCCCGGGGGGCGTCAACAGGCGTTCCCCTTCGACCTGCATCTCCAGCACGTTGCAGGTGACAAAAACAACCTGTCCCCAGCGATGCTGGTGCGGTAGATAGCCGGTGCGGGCATTCGCCTGCTCGTAGCGGAAGAAGATCCGCAGCCGTTCGGCATCCGTAGGTGCGGTATAAGTCAGCTGATTTATCATCTTGTCTGCCTGACGGGCAATATTGTCTGGTTTTCGTTATCTGTTTTGAATATGACAAGTATAAACTGGCCCACTCCTCCTGGCTATTTGAGAACCCCCTGATGAATTGTCTCTTTCCGCTGCTGGCCGTGCTGATCTGGTCAGTCAACGCCATCGTCAGCAAACTGTCTGCTTCAGCAATAGATCCGGCGGCCATCTCCTTTTATCGCTGGCTGCTGGCGCTGCTGGTATTATCCCCGTTTGCCCTGCCCGGCGTCTGGCGTCATCGCCAGCAGATTAAACAATCCTGGTGGCGGCTGTTGGTGCTGGGATTGTTAGGCATGGTGATGTACCAAAGCCTGGCTTACTACGCCGCCCACAGCGTGAGCGCCCTGTTTATGGGGATTATTGCCGCCCTGATACCGCTGCTTACCGTGCTGCTGAGCGTCGTGGTGATGCGCCTGGCTCCGACGCGTGGCATCCTGCTCGGCAGCCTGCTGTCGTTTTGCGGGCTGGTATGGCTGGTCAGCCGGGGTGACCCGGCACAATTACTGATCCACGGGCTGGGTAAAGGCGAGATGATGATGTTTGCGGCTTCAACCTCCTACGCGCTGTATGGCGTGCTGACCAGGCGCTGGGCAATCGCGCTGCCTGACTGGCAGAGTTTGTGGATGCAGATTTTCTTCGGCGTATTGTTACTGACGCCCGTTTTCCTGCTGGCTCCTGATGTGTCGCTCAATGCACATAATCTTCCCCTGGTGCTGTTTGCCGCGATACCGGCATCGGTCATTGCCCCCTTCCTGTGGATCCAGGGCGTGATGCGTCTGGGAGCCAGCAGCACCAGCATGTATATGAACCTGGTGCCCATTTTCACCGCTGTTATTGCAGTAGGGTTCCTGCATGAGGCGCTGCACAGCTACCATTTTATCGGCGGAGGTATCGCACTGGCGGGAGTGATTTTGGCACAGCGTCTGCGCATACCATTGAGCGGACGCCGTTGATCTTCTGCGCCCGGCAGTCAATCCTCATCACGATAAAATAAATTGCGGCAAACGGGGCGAATGCTGCGCCTTCCTCTACCTATCGCCGGGCGGGATTGTTATCATAGCGGATTACCCGTTTGCTCCGGTGCGCCCCGGACGTTGACTCTGACTGAAGGACTTCGCCATGCAACCATTAAGCGGCCCCGGTACGCCGTTACCCGGCGATCGCCCGGCGATTGATACCCAATCCGCCACTGTACGCCCCGGTGCAGGCGATCGGCCGTTAACGCCAGCACAGCGCACCACGCTGGAACGTCTTATCGTCAAGATCATCTCGCTCAGCTCGCTGAAATCTGCCGAGCTGTGGGCCGGGTTGCGCCATGAAATAGGCGTGAAAAACGATGCCGGGCTTCAGGCTCGTCACTTTCCCCAGGCCGAACAGTTTCTTAATATCCGCCTGGCACAGGTACAGGACAGCCACGCCACGCGCCAGCTGCTGCAACAGCTAAGCGACCTGCTGCCTACAGGTAATAACCGTCAGGCGGTCAGCGATTTCATCCGCCAGCAGTTTGGTCACACGGTGCTCAGTTCGCTTAACCCGGATCAGCTGCGTCAGGTATTGACCATGTTGCAAAACGGCCAGATGGCCATTCCCCTGCCACAGCAAGGCCATGCGACCGATCGCACGCTGCTGCCAGCGGAACATCATGCCCTCAATCAGCAAATTTCGCGTCTTGCTGCTGCCACCGGGGAACAGCCGGTCAAACTATGGGCGTCACTGCTGAAAGTGGTCAATTTGCACAGCGGCGACCCGATCCCATCGCGCTTGTTCCCGTTGCTGAACCAGTATTTGCAGGCCAGCCAGATTGTTACGCAGCACGCGACTTCTTCGCTGTCACAGCTGACCGCCACGCTGAAGCAGCCACTGGACACCGGCGAACAGCGGCTGCTGGAGGATTACAGCCAGCAGCGTTTTAACGCCACGCCACAGACGGTGCTCAGTGCAACGCAGATACAGGATCTGCTAAATTTGCTGTTCAGCCGCCGCGCCGAGCGCCTGCTGGAGCAACCCGTTGCCGACAGTACACTGCAGCCAAAACCGATTGCTATGCCAGTCTGGGGGGCGCTGCCGCCAGTGCTGCAACCGCTGGCCAGCCGGCCAGTATTGACCGCCTTTGCGGCGTTCATCCTGCTGGGGCTGGTGCTGTGGATGCTGTTGTAATTCAGCAGCCGCAGTCGGGCTGCGTGGTCGCTTCAGGCCAGCGGCCTGGTTCATCCCCTTGCGTGATCGGATGCTGATCGCGCCGCCAGAAATCCAGCCCGCCAATCAGTTCTTTCACCTTAAACCCTGCGGCTGCCAGCTTCCACGCCCCCCTGGTAGAGCCGTTACAGCCGATGCCGTCGCAATAAGTGATATACACTTTGTCACGATCCAGTAGCGCCAGAGTGGTGGCATCCATCGTGCGATGAGGAAAACTGATGGCACCACAAATATGTCCGGCGTGATACTGCTGCGGTGAGCGCGTATCAATCACCACAATCTCTGCTACGGCGTTTGTCATGTCCTGCGCCACATCCCAGGCATCGGCATAGTAAGCCAGCTTTTCCGCGAGCCATGCCTCACTGTGTCGTGGAGAAGGAGGGGGAAATTGTAATACCGCAGAAAAGTCACTCATAAGGAACTCCTGATATGTATTGTGTGTTGCTATCATAAGCGGACAAGGTCTTAATCATAAGACCCATTCAGCCACCCTGATAAGACCCATATGGCGCAAACCAACGTCCCTTTCCTCACCTTGTTCAACACGCAGCCTGCCGCCACGCTGCGCGCCAGAGTGTGCGCCATGCTGCGTCAGGCCATCGCCAGCGGCACCTTAGCGGCGGGAACGCGCCTGCCATCATCGCGGCTGCTGGCCAGCGATCTTTCCCTGTCGCGGGTCACCATTGAGGCTGCTTATGGCCAGCTTGAGAGCGAAGGCTATCTGTCGCGCCACAGCGGCAAAGGAACATTCGTTGCCCTCTTTCCCGGACGCACGGTGCGCCGCAGCCTGCCCGCGCCGATACCGGTGTTATCAGCACGCGGTCAGAGGATTATCGCAAAAGGGGGCTGTGACGATCCGCCGTTTCCTCAGGCTTTTGCCGCTGGCTCCCCCGATCTGCGCGCCTTTCCGCAACACCTGTGGCGGCGTCTGACGCAACAGCGCCTGGCGTCTGGCGGTGAGTCGCTAATGGGTTACGGCGACCCGTTGGGGCTGCCGGCGCTACGCCAGGCGGTGGCACATTACCTTGGCCAGTCACGCGGAGTGCGCTGTACGGCAGACCAGGTGGTGATTGTCACCAGTTCACAGCAGGCGCTGCAGATGATCGCCCTGCTACTCTGCGACCAGGGCGATCGGGTATGGATGGAGGACCCGGGCTATCCCGGCGCTTATCACGCCTTTCACAGCGCTGGGGCAGAAGTGTGTGCCATTGCCACCGACCAACAGGGGGCGATAATTGGCCGTACTGCCGCGCCGCGCCTGGTGTATCTCACCCCTTCTCACCAGTATCCCACCGGCTGCACGCTCAGTGGCCAACGGCGGCTGGCATGGCTTGATTTCGCCCGCCGTAACCAGTGCTGGCTGATTGAGGATGATTACGACAGCGAGTTCCACTACGACGGGCGGCCTCTGCCGGCGCTACAGGGACTGGAGGAGCGGGCGCGCGTGCTATACATTGGCACGTTTTCCAAAGTCCTGTTCCCTTCGCTGCGGCTGGCTTATCTGGTGGTGCCGGATGCCCTGGTCGATCCGTTACGCCGCCAGCGTAGCCTGATGGATGGTCACAGCGCGCAGCTGATGCAGGCCGTAACCGCTGACTTTATCCAGCATGGTCACTTTGCTGCCCATCTGCGCCTGATGCGCCAGCTGTATGCCAGCCGCCGTAATCTCCTGATTGACGAGCTGAACGATAAACTGGCGCATCGCCTCAGCCTGTTTCCGCACCAGGGAGGGTTACAGCTAACGGTAGCTTTGAACACCGGGGATGAACAGCAGTTGACCCGACAGGCATTACGGCACGGGCTATTGCTGCCGCGCCTGTCGCCGCTGTATCGCCAGCAGCCTGCGCGTGCAGGCTGGCTGCTCGGTTTTTCGGCATTGCAGCCTGACGAGCTGGTGCAGGCGGTGAATAAACTCGCCCGGCTTTGCCGCCTTTAATGCCCACTCGCAGATCGGCGGATGGGTTTTGCAAACGCCACGGTTGCTGGCTCAGGCTGCTGCGCGCGCATGCGCGTGTGAACGTTCAAACTGTGCGGCAATCAGCGCCACCGTTTCATCCCACCTGCCATCACGGCGTTGCCGCATGGGATAGAGAAGATAGCCGGTGGTGACGGCTTTAGCGTTGTTCAATCTGATAGCCCGGTACGATGCCGAACAGCGGCAGATCGTCACCCGCATTGACCCGATCCCCGCATGGCAGCATAAAGCGCTGCGCCAGATCCTGTACGCACGGGGCCAGCGCAATCAGGTCAGGGGCAAACGGTGCTTCAAAGACCATTTCCCAACCGGGACTTGCCTGGTTCAGCACCCGGAACAGGCCGTGATGCTCAGGCGCATCGACCAACGGGTTGCGCGCCTGATGCAGACTGACAGGATAGTCTGCGTAGCCCGCGCGTCCCAGCCGACGCAGATTGATCCAGGCGGCAAGGATCCCTGCTCCGATCGCGAGTTTTCAGAGGCTTAGCGGCAGGCACAAAATTTGCCCGACCGGAAATCCGACTCGCCTCAGGGGTAATGACCATCGCCGGGCAGCTCCATAAAATGCCGATCGCGGGTAATAAAGACGCTGCTGGCATACGGGCGAAGGCCATTTTTGTGAAAATCCACGCCGGGTGAATCACACCCGTGTAAACCCTGCAGACGCTGCCGCACCGCAGTAAGGCGATCGCTGCTACGCGCATCGGGGATCACAGACCGCCGCCGTTCCTCACTGACGTTGAGCAGGCTCGAATACAGCCAGCCGGTCAGGCTGTCCAGGTGCAGCCACGGACGTTGCTGCAAATTATGCTCACGCACCAACAGTTCGGTGATTTCGGCTATTGTTGCGTATTTTCACAGTTGAATTAATGGTGGTTCCACCGCAGCTGACAATGGCTGCGACCTGACGCCCACGAGCGTGTTGTGGGTGGATAATGCGTAGCAAGGCGCGACAGCATATGCGTCTGTCGCCGCCGGGCACGCGCAGACAATTGTCGGAACCTGATCCCGGCGGGCTGGCAGCATGCACTACGCAGTAATGCGTCCCTTCGCTGCACTACATCACCAGTTCGCCTGGCAGTCCTGCACGTAACGATTCAGGTGCGATGCGGCTTAGCTGATTTGATGGCGTACCTGAAGGTGAGTTTACCACCGCTGCGAGAGATGCCCATCGCCTGTGGCCAGCCGGCCCAGCGCACGATGCAGCGGGCCACCTTCTGTTCAAAGAGCAGTGACTCGCCGGCAAAAACGTCCATCAGGCTGTTGGCGTTACAGGCAGTTGTCAGCCATGTGGCGGCAATGGCCTGCAGGCCCGGAACTGTTACCATGTTAAATAGAAAGTGCCCTGACTGCGGGCGGATCGCTCCGAAAGTAGAGCGCCACCTCGTCGGGCAATTCAGCATTACTGGCTGGGCCATCCCACGGAATGGCAAAGAGGGATGGCAACTGGCGGCGCACGAAGCCAGCAGCTAATGCCCTCACAGGGATCATAAGGCCATGACACCTTAATAGCCCATTCATATTAAGGTTTGATTTTACTTACTATTAGACGGGGATCAGGCCGATCTGACGATCGGCGGTCAAAGCGGGATCGGTGAGCGACAGGCGAGCTTTAAGTCGGGAGAGGACAGCGATTGGCAGGCTGCCGCAAAGGCCGCAACCCGTGGTGCGGGAAGAACAGAGGGGACGACGGATTCGCCCCCTCCCCGTGAAAGGGTCAGGCCAGCTTGCGCATCACCAGGGTGGCGTTGGTACCACCGAAGCCGAAGCTGTTAGACATCACGGTAGTCAGCGGGCGCTCAGTTGGCTCGGTGACGATATCAAAACCTTCAGCCGCCGGATCCAATTCATCAATGTTAATGCTTGGTGCCATGAAACCGTGCTCCAGCATCAGCAGCGTGTAGATCGCTTCCTGCACGCCAGCGGCCCCCAGTGAGTGACCGGTCATCGCCTTGGTGGCTGACATCGCCGGGGTTTTGCCCGGGAACACTGCACGAATGGCGCCCAGCTCTTTCACATCACCCACCGGCGTTGAGGTACCGTGGGTGTTCAGGTAGTCGATTGGCGTGTCCAGGCCTTCCATCGCCATACGCATGCAGCGCATTGCGCCTTCGCCCGATGGTGCCACCATATCAGCGCCGTCAGAGGTTGCGCCGTAGCCAACCACTTCAGCATAGATATGAGCACCGCGCGCCAGCGCGTGCTCCAGCTCTTCGACCACTACCATGCCACCGCCACCGGCAATGACAAAACCATCGCGCGCGGTATCGTAGGTGCGGGAGGCTTTTTCCGGCGTTTCGTTGTATTTGGTCGACAGTGCGCCCATCGCGTCGAACTCACAGGACATTTCCCAGCACAGCTCTTCGCCACCGCCGGCAAAAACGATGTCCTGTTTACCCAGTTGGATCTGTTCAACGGCGTTGCCGATGCAGTGCGCGGATGTCGCACAGGCAGAGCTGATGGAATAGTTAACGCCCTGAATTTTGAACGGTGTGGCCAGGCAGGCTGAAACGCCGGACGCCATCGCTTTGGTCACCATATAGGGGCCAACGCCACGCAGACCTTTGGCACGCATACCATCCACGCTGGCCGCCTGGTAGAACGGAGAGCCGCCGCCGGAACCGGCAACCAGCCCCACGCGCGGATTATTCTGATATTGCTCTTCAGTTAAGCCTGAGTCTTGCACCGCTTGCTGCATGGAAAGGAAAGCATAAGCAGACGCATCGCTCATAAAGCGCAGCATTTTGCGGTCGATACGCGCTGCAATGTCTTCTTTAGATAATTTAACATTACCCCAGACGTGACTACGCATGCCGGAATCTTTCAGCTCCTGCGAGAAGGTAATACCGGAGCGCCCTGCACGCAATGATGCCAGAACCTCTTCCTGATTATTACCAATACTGGAAACGATCCCTAAGCCAGTAATCACAGCACGTTTCATTCAATACCTCTTCCACTTCTTTAATATAGGATTCGGGAAACACTTTAGCTTACAGTTGTACGCCGAACAAGTCCGATCAGCTTATTACTGTGTAAATTTGCGTAGGGGCAATCTCATCGTTAAAATCCCGCCACTGCCCGATCAATGAGCCTTTGTCGTGAAAATCGCCGCAATAAATTATGCAGAACTAAGCTGGAATGAACGCGGTACACCTGTGTCTCGAGCGTTCGATGACGTCTATTTTTCTAACCAGAATGGTCTTGCAGAAACGCAATACGTGTTTCTCGACGGTAACGGCCTGCCGGACCGCTTTTCCAGCCATCCGCGCAGCCTGTTTGTTGCCGCCGAGACCGGATTTGGTACCGGGTTGAATTTTCTCGCGCTCTGGCAGGCATTTGACCATTTCCATCAACAGCAGCCGGATGCCCGGCTACAGCGTTTACATTTTATCAGCTGCGAGAAGTTTCCCCTGAATGCCAGCGATCTGGCAGCGGCACATGCCAGCTGGCCGCAGCTGGCTCCCTGGGCCAGCAAGCTGCTTCAACAGTGGCCTGAAGCGCTGCCGGGCTGCCACCGTCTGCTGCTCAACGGCGGGCGCATTACGCTCGATTTGTGGTTTGGTGATGTTAACCAACTTATTCACACTTTTGACGACACGCTGAATCAGCAGGTCGACGCCTGGCTGCTGGATGGTTTTGCACCGGCGAAGAATCCGGATATGTGGACCGCCGGGCTGTTTGACTGCATGGCACGGCTGGCGCGCCCCGGCGCGACGCTGGCGACCTTTACCGCTGCCGGATTTGTGCGGCGCGGCCTGCAACAGGCCGGGTTTGAGATGAACAAACGTAAAGGCTTTGGGGAAAAACGCGAGATGCTGACGGGCCGTTTGCCTGAGTCAGTCAGCACGCAACCCCGAACGCCGTGGTACGCCCGCCCCGCTGCCGATGGCGATGACATCGCCATTGCAGGCGGTGGTATCGCCAGTGCGCTGCTGGCGCTGGCGCTGCTGCGACGCGGAAAAAAAGTCACGCTCTACTGTGCCGATGCCGGTCCGGCACAGGGGGCTTCCGGTAATCGCCAGGCCGCGTTATATCCGTTGCTCAATCAGCACGACCCGGCGCTGGCGCAGTTTTTCCCAGCCGCATTTACCTTTGCCCGTCGCCTGTATGACCAGTTAAGCATCACCTTTGAACACCAGTGGTGCGGCGTTACCCAGCTGGCCTGGGATAAAAAGAGCGCGGAGAAAATCAGCAAGATGCTGCAGATGGGGCTGCCAGCCACCCTGGCGCTGGGGGTGAACACAAAGGAAGCCGAAGCGCTGTGCGGAGTGGAAACCGGCTGCGGCGGCATTACCTATCCCCGGGGCGGCTGGCTCTCCCCCGCCGAGCTGACCAGCGCCCTGTGGCAGCTGGCTGAACAGCAGGGGGCAGTCCTGCACTGGCAGCATGAAATTGTGCAGCTGACGCCGCATGAGGATGGCTGGCTGCTGAACTTCACCCTGCAGCCAGCAACCACGCACCGTAATATGGTGCTGGCCACCGGTCATCGCCTGGCGGCATTTGCACAGAGTGAAAAACTGCCGGTCAGTGCGGCTGGCGGCCAGGTCAGTCATGTGCCGACCAACGGCACGCTGGCGGCGTTGAAGCAGGTGCTGTGCTATGACGGCTATCTCACCCCGGCCAGCGCGCGATCCCGGCAGCACTGCATCGGCGCCAGCTATCACCGTGGCGACGACAGCACCAGCTACCGCGCCGACGATCAGCAGGAAAACCGTGAGCGGCTGATGCGTTGCCTGCCCACGGCACGGTGGCCCGGTCAGATCGATATTAGCGGCGAACAGGCACGCTGCGGAGTGCGAGCTACCACCCGCGACCATCTGCCAATGATTGGCGCATTACCGGACTACGCCGCCACGCTTGAGCAGTACGCTGACCTGGCGCAGCAGCAACTGGCCCGGCCTGCACCGGTATATGAAGGGCTGTATGTGCTGGGCGCGTTGGGGTCGCGTGGCCTGTGCAGCGGGCCTTTAGCGGCGGAAGTACTGGCAGCGCAGCTGTGCGCGGAGCCAATCCCGCTGGATCGCGCCACGCTGGCGGCCACCAGCCCCAATCGCTTTTGGATACGCAAGCTGATAAAAGGCAGGCCGTTGGGCTGACTGAGGAGATGTCTTGCGCTGACGTGTGGCAGGTAGCAACTGACACAGGATGGGCGGGGGGGTTGCGGACGTGACATCAGCGTTAGAGGGCAGCCGCTAAGCCGCCCCCGAATAAGGCAAGGATCAGGAAGCCTGACGCGCTTTAAGGAACAGATTGTCCCACATGCCGATCACCAGCGCCTGGTCGCGCGGTGACAGTTCCCCGGCCTGAATCGCATTTTGCAGGCTTCTTTGCACCTGAATCTGCAATGCTTCCGGGGTATGTTCGCCGGTCAGCTCCAGCTCGGCGACCGCCAGCGTTAAGTGACCACGCAAATAGCCGCCCGCGAAAAGCTCGTCATCACTGGCGTGATCCACCATGTCATCAATCAGGCCCAGAATGCGCGCCTCGAATTCATCGATCATAAATTTCCTCTGTAAACGATTCGCTCCGCGCTTAACACAGATCTTCCGGCCAGGGAAACTGTGCTGCCGTCAGCGGTGGAGTTGAGTAAAACGAGCGAAGTTCAGCAATCAGCCGCGCCGGGCGTGCAGGAATGCCTTTTTGCAGGTAGTCCATCACCTGGGCATAAACCTTGCGCTGAAACGCGATGCGATCCGGCTCACAATCCCCTTCAAGGTTGTCACAACTTACGTTGAAGGGAAAGCCGGCGGCAGCACTGAATAGCCACTCCAGCGCCTGCGGCTTGATCTCCACCGCTTCAAACTGGTGCTGGGTAGCCGCATCGCGTCCGTCCGGGCAGTACCAGTAGCCGAAGTCCACCAGCTTACGACGCGCCTCACCGGCAATGCACCAGTGAGATATTTCATGCAGCCCGCTGGCATAATAGCCGTGGGCAAACACCACCCGATGCCACGGAGAACGGTCATCTGCCGGAAGATAGATCGGCTCGTCGTCGCCCTTAATCAGGCGGGTGTTGAATTCACCCATAAAGCAGCGATCGAAGATGTCGATCAGGTCCTGGTAGTGATGTTGCGTACTCATAGCCGTCTGTCGTCAAGTAAAAAAAGCGCGCAATTGTCGCATTTTGCCCGCCGCGTTTCGAGCACTATTCTGCGGCACAGCCCGACCGTCACAGCGCATGGATCCATGCGGCCAGTTCTGCACCGTGGCTGTCATACAGCAGTTTGGCGCTCATCACCGCCGAGACAATAACAATCATCGGGCGGATCAGCTTCTGGCCTTTACTCAACACCATTCTGGCTCCGAGACGCGCGCCGCAAACCTGGCCTGCCAGCATCACCAGCCCGACCAGCCACACCACCTTGCCGCCCAGCATAAACAGCAGCAGGCCGCCGAGGTTAGAGGTGAAGTTCAGCACTTTGGCATGCGCCGTTGATTTCGCCAGGTTATAGCCGCACAGGGTGACAAAGGCCAGCGCATAGAACGATCCCGCCCCCGGACCAAAGAAGCCGTCATAGAAACCCACGCAGCCGCCCGCGACCAGCGCAAACGGCAGGCCGTGCAGACGGCGCTGGCGATCCTCTTCGCCAATGCGCGGCATCAACAGGAAGTAAAGCCCGATGGCAATCACCAGCAGCGGTAACAGCTGGCGCAGAATGTCCCCCCGCACATGCTGAACCAGCAATGCGCCAGCAAGAGAACCGACGAAGGTCAACGCAATATTTAGCCGCTGTTCGCGTAAGTTCACCGCTTTACGGCGAATAAAGTACAGGCTGGCGGAAAACGATCCGCCTACCGATTGCAGTTTATTGGTTGCCAGCGCCTGGGCCGGGGAAAGCCCCGCTGCCAGCAGGGCGGGAACCGTTAACAGCCCGCCGCCGCCGGCAATCGAATCGATAAAACCCGCCAGTAACGCCACGAGAAACAGCACGCCCAGTAAGCCAGGCGCAACGCTAAGCCATTCCATGTCAATGCCTTACAGTTGATGGTTATCCAGCAGCGCCTGACAGGCCGGCGGCAGCGGAGGCGGTTCACGCTTCACCGGCGGCGTGCTGCCCGGTTTTGGCGGCGCAAACCAGCTTTGCAGTTCGGTTCCACAACCGTCGCCGGGCGGCGGCACGGGCTGCTCTTCACACTGCAGGCTGCCCGCCGGACAGCGCAAGCGTACGTGCATATGCGCACGGTGCTGGAACCACGGCCGCACTTTACGCAGCCAGCCGCGATCGCTTCCGGCATCCGCACACAGCTGCTGTTTAATCGCCGGGTTTACGAAAATGCGCGTGACGTCGCTGTCCTGCGCCGCCAGTTTGATCAGGCTGCCAATTTCCGGCTGCCAGTGACGTGCCACCACGTTTTTTCCGTCGGTGGCCACCAGATCCAGCGGCTGGGGTTTGAGCAGCATCTGCTGAGTCCAGCGCCGTTTCGGCAGCTGCAACCAGATATCGACATCAAGGCCGGACTGATGGCTGGCGTGGCCGCTGCTGAAGCGCCCGCCTGCCGCCATGCCCATATCCCCGATCAGCACTTCCCCCAGCCCCAGCCGATCGGTACGGTTGGTGAAACGCAGAATAAAGGCGATCAGGTCAGGATGACCAAAAAAACGACGCTGGTCGCTGCGCATCACCTGATAACCCGCCGCATCCAGCGGCAGCGGCTGCGCGCCGATGATACAGCCGTTAGCAAAACCGCCTATCGACTGCGGTGCACCGCTAACGGGCTGGTAGACGGTCTGCCACGGCGTAGCAGCCCGAACCGTGGTGGCGCAAAGCAACAGCGCTGCCAGCATCTTTTTCATGGTGTTACCCGCGTGGCGTATCGGCGTGAACGTCAGCGTTTTGCCCACGATGACGCAACAGATGATCCATCAGCACAATGGCCATCATCGCTTCAGCGATGGGCACCGCGCGGATGCCGACACAAGGGTCGTGACGGCCTTTAGTGACCATCTCCACTTCTTCACCGCTGCGGTTAATGGTTTTACCCGGTACGGTAATGCTGGAGGTCGGCTTCATCGCCAGGTTGGCGGTTACCGTCTGGCCACTGCTGATACCACCAAGAATGCCGCCCGCATGATTGCTCTGGAAACCGTTGGCCCGAATTTCATCGCGATGCTCACTGCCGCGCTGGTTAACCACGGCGAAACCATCACCGATTTCAACGCCCTTAACGGCATTGATACTCATCAGCGCATGGGCCAGATCGGCATCCAGACGGTCGAATACCGGTTCACCAAGGCCAACCGGGACGTTTTCCGCCACCACTGCCACTTTGGCACCGATGGAATCGCCCTCTTTCTTCAATGCGCGCATCAGTTCATCCAGCGCATCCAGCTTGTCCACATCCGGGCTGAAAAACGGGTTCTGCTCCACCTGCTGCCAGTCTTTCAACTCGCAAACTACGTCACCCATCTGTGCCAGATAGCCGCGTACTTTGATGCCGTGCTTCATATCCAGGTATTTTTTGGCAATCGCTCCGGCCGCCACGCGCATCGCCGTTTCACGGGCTGAAGAGCGGCCACCGCCACGATAGTCGCGAAATCCGTATTTACCATCGTAGGTGAAATCTGCATGACCGGGACGATAGAGTTCTTTTATCGCACCGTAATCCTGCGAGCGCTGATCGGTATTTTCGATCAGCAGTCCAATGCTGGTTCCGGTGGTACGTCCTTCGAACACCCCGGAGAGGATCTTCACCCGGTCCGGCTCGCGACGCGGAGTGGTATAGCGTGAAGTGCCCGGGCGACGTCGATCAAGATCGTGCTGCAAATCGTCTTCGGTCAGTGGAATGCCCGGTGGAACGCCATCAACGATGCAGCCAAGAGCGATGCCGTGGGATTCACCAAACGTCGTGACCCGGAATAGTTGTCCAATGGTATTACCCGCCATGCTGGCTCCTCGCGAAATTCAGTCTCAATCTTTGTACATTGTAAAGTGATGTTGCGCGTCGATCAGTTGCTGTCTGGTCAGCATAAATACGCCATCACCGCCATTTTCAAATTCCAGCCAGGTGAACGGCACATCCGGGTACTGGTTGATAAGGTGCACCATGCTGTTACCCACTTCGCAGATCAGTACCCCCTGCTCGCTCAGATAATCTGCTGCACAGCCCAGAATACGCCGCGCCAGCGTCAGGCCATCGTTGCCCGCCGCCAGCCCCAGTTCCGGCTCGTGGCGGTACTCATTCGGCAGGTCATCCATATCATCAGCATCAACGTACGGCGGATTGGTGACAATCAGGTCATACTGAGTTTTCGGTAATTCGCGGAACAGGTCACAGCGGATTGGCGTCACATGCTGTTCCAGACCGTGCGCGCTGATATTCTGCTCGGTGACCGCCAGCGCATCGCCGGAGATATCCACCGCGTCGACCTCGGCTTGCGGGAAAGCCCAGGCACAGGCTATGGCGATGCAGCCGCTGCCGGTGCACATATCCAGAATGTGCTGCGGCTGGTGGCCGATAATGCCGGCAAAATGCTGGTTAATCAGTTCGCCGATCGGCGAGCGTGGTACCAGCACGCGCTCATCGACGTAGAATTCGTGCCCACAGAACCAGGCTTTATTGGTAAGGTAAGCCACCGGAATACGTTCATTAACCCGGCGGATCACGCGCTCAACGATGCGCTGGCGCTCGCTCAGGGTGAGACGCGCAGTACGCATATCCTCCGGAATATCCAGCGGCAAATAGAGCGTGGGAAGCACCAGCTGGACGGCTTCGTCCCAGGGATTATCGGTGCCGTGACCGTACCAGATATCAGCGGCAGCAAAGCGGCTGACCGACCAGCGCAACATATCCTGAATAGTGTGCAGCTCATTGACTGCTTCATCGACAAAAATTTTGTCCAAGGTGCCCTCCGCAGGCCGTTCTGTGAAACCCGGGCGCTAGTTTGCCACGAAGCCGGCAATAATTCAGCGCAGAGGGGGTGAAAAAACTGAGATTTGTTTTAGCCTGAGAGGAGGAAAAGGTAGACTTACAGTATCAAATTGAGGGAATAGCGAAGTGAGCTATCCGATAATTCAGCCTTCACAGAATAGCGATTGCCAGAAATGAGTAAAAAAGAGAAGCTCAGTGCGGAAGAAAAGGCATTGTTTCGCGGGCTGATGAGCGGCACGCGTCAGCTGGCTCAGGATACGATTGTCCACAGGCCGCCGCGCAAAAAAATGAATCAGATACCGGTGAAACGCCTGCTGTCTGAACAGGTCGACGCCAGCCACTATTTTTCCGATGAGTTTCAACCGCTGCTGGCCAGCGAGGGCGCTGTTCGCTATGCACGCCGTGACGTCAGCCACTATGAGCTAAAAAAACTACGCCGGGGGGATTATACGCCAGAGATTTTTCTCGACCTGCATGGTCTGACGCAGCAGCAGGCGAAACAGGAACTGGGCGCGCTGATTGCTGCCTGCCGCCGCGAACACATCTTCTGCGCCAGCGTGATGCACGGTCACGGCAAGCATATTCTCAAGCAACAGACGCCGCTGTGGCTGGCACAGCATCCGTGGGTGATGGCTTTTCATCAGGCACCTAAACCGTTCGGCGGAGACGCCGCGCTGCTGGTGTTGATTGAAGTGGAAGAGTGGCAGCCGCCGCAGCTGCCTTAGGCTTTGCCGGCGATAAATGACGCGGCGTTATTGTGCCTGATTTCCGACATATTATACGCGGGGCACCCTTAGGGGGCGCCCCGCAATGCCGTCAGATAGCCTTAGCCAGTTTTGCCGGCGAAACCTGCCATTCCAGCTCGCCCGCCGAGTTAGCCGCATCAAAATCAACACAGGCGATGGCCGAAGTCGCAAACATCGGCGGCGTTTCCTGTGGGCAAAGTTCTGTCACCAGATAGCCCACCAGCGGCAGATGAGAGATCACCAGCGCCGATTTTACCCCTTCGTTAGCCAACGCATGCAGGTAACATGCCACCTGCTCCGGGTCGCCACCCGGCGTCAGCTCCGGCAGCACATCCGCACCGTCGGGCAGGGGTAGCGCCTCACGCACTGCGCTTAGCGTCTGCTGTGCGCGCAGATAAGGGCTGACCAAAACCCGCTCAATATCCACAGACTGACCGTTTAGCCACGTCGCCATCTGACGCGTTTCTTCACTGCCGCAGTGAGTCAGAGGCCTGACCGAATCACTTGCTGCTTCTAAAGCAGCATCGCCGTGACGCATTATGAAAACTTGCATATAGCACCGCTGTTGTTAAACATAAACGCCGGGGGCAACGCCATCCGACTCTTCATTCTGAGAATGAACGCTGTGTTGTACCCCAATGCCTTGACGTGAGTCAACCGATTGTTTACTTAATGAGCGCCAGATGTCACCGCCCCCGCGATCCACTTTCCGCAGCGATGAATCTAACCAGCTGAATCAGCAGGTTTGTCAGATTTAACGTCGCTTTGGTAAAAGGTTTTGCCTTCAGCCGCCATTTTTTGCAGCAGGGAGCAAGGGGTAAAACGTGGCCCGTGCTGTTGCATTAGCTGCGTTAAACAATTAACCACTTCAACGCTGCCCAGCTGGTCCATATAGCGGAACGGCCCGCCGAAGAAAGGGGGAAAACCGATACCCATTACCGCGCCGATATCGCCATCGCGCGCGCTGGCGATCCCCTGCTCACCCAGCGTGCGTGCCGCCTCGTTCAGCAGCATCATCACACAGCGGCGGGAAACAGGCTCTGCGCCAAGATGATGTTTCACCCTGACCGGCAGCAGGCGGTACAGCGTGCTGTCGACGCGCTTTTTACCGCCTTTTTGCGGGTACAGATAGAACCCACGCCCGTTTTTGCGGCCTTTACGCCCATCCTGCCATAGCGCTTCCAGCCCCGCCGGCAGCGAGAAGCGTTCGCCCCATGCGTGTTGCAGGATCGGCATAATATGCGTACCGACATCCAGCCCGACCTCATCCAGCAGCTGTAACGGGCCAAGGGGAAAACCAAACTGCACCAGCGCCCGGTCGATATATTCAACCGGTTCGCCTTCGCGCAGACAGTGCAGCGCTTCGATGATATAGGGTGCCAGAATGCGGTTGACGTAGAAGCCCGCCCGGTCGGCCACCACGATTGGCGTCTTGCCCTGTTTTCGTGCCAGCATCACCGCGGTGGCGATGGCCTGGGCAGAGGTGCCGGCATGAGGGATCACTTCAACCAGCGGCATTTTCTCCGGTGGGCTGAAATAATGCAGGCCGATGACGTTCTCAGGCCGCTGCGCGGCGGCGGCAATGTCGGCTATGGGCAAAGAAGAGGTGTTAGAGGCAAACAGCGTATGGGCGCTGCAGTTCGCTTCAATTTCCGCCACCATTTTTTGCTTCAGCGCCAGGTCTTCGAATACCGCTTCGATTACCATATCGCACTGGCGGAAGCCCTGATAATCGGTGCCGCCGGTGATAAAGGCCATCTGCTGCTGGCGCTGTGCCGCGCTCAGGCGGCGGCGATCCACCGCGCTGGTCAGCGTCTGCCAGCTGGTTTTCAGCGCATGGTTAATGCCGTTGGCATTGATGTCTTTGATGCGCACCGGCAACCCGGCACGAGTAGCGGTTATGCAGGCAATACCGCCGCCCATCAGGCCACCGCCCAGTACGCCAATGCGTTTCAGTTCATGGGGTTCAACACCAAAGTGCGCTTTTTTTAACCCAGTGGTGGCGAAAAACAGGCTGCGCAGCGCGGCAGACTGCGGGGTCATCACCAGTTCACCAAACGCCTGTGCTTCAGCTGAATAGCCGCTGCCGCCCGGCGTCAGCCCGCAGCGCACCACGCTGAGAATTTTTTCCGCCGCCGGATAGTTGCCGTGGGTTTGCGACCGCGTCCGGCGCTGTGCCAGCGTAAACAGCACCGCGCGGCCGGGCGCGCTGGTCAACAGCCGTTCGCTCAGAGAGGGACGCGGCGCGGTAGTGAGCGGCTTTAGCGCCAGCTGCACTGCCGCGTCCAGCAGAATGGCGTGATCGACCGTCTCGTCCACCAGCCCGCAGCGTAATGCGCTACGGGCATCCAGCGTTTTACCCGTCAACATCATCTCTAACGCCACGCGGATGCCAGTCAGGCGCGGCAGACGCTGCGTCCCGCCGGAACCCGGCAGCAGGCCGAGCTGCACTTCCGGTAAGCCAAGCCGGGTTTTATCATCCAGCGAACAGACGCGGCGATGGCAAGCCAGCGCCAGTTCAAGGCCGCCGCCGAGGCAGGCACCGTGGATAGCCGCAACGACCGGGAACGGCAGTGCGGCTATCTCCGCCATCGCCTTTTGCCCGGCCTGAGCCAATGCGGTCGCCTGCTGTGCATGGTGGCAAGCGGCGATCGTGCTGATATCCGCCCCAACAATAAAGCTGTCAGGCTTAGCCGAAATCAGTACCAGCCCGGCCAGATGCGGGTTCGCCCGCGCCTGCCGGACAAGCGCCAGAATATCGGCGGCAAATTCGACTTTCAGCGTGTTGACCTTTTCATGCGGCACATCGATGGTGATAACGCCGACCCGATCCGGGCGCAAGGTAAGGCTCAATGCAGATGGCAGATCCATTATTCAACCTCCAGAACCATCGCCGCCCCCAGCCCACCGGCGGCGCAAGCGGTCACCAGCCCCAGCCCGCCACCGCGACGACCCAGCTCGTTCAGCGTCTGAGTAATCATTCGCGCCCCGGTAGCGGCAAACGGATGGCCAAAGGCGATAGAACCGCCCAGCACGTTAAACCGGTCAGGATCAACCTCTCCCAGGGCGCGTGAACGATTGAGCACCTCACGGGCAAAGCGCTCATCGGCAAACATCTTCAGGTTTGCCAGGGTTTGTGCCGCGAAGGCTTCGTGCATGTCAATCAATCGCAAATCGGCGAGTGTAATCCCGGCGCGATCCAGCGCCAGCGGCGCGGCATACGCTGGCCCCAGCAGCATGTCCTGACGGACATCAATGGCGCAGAAAGCATAGCTGCGCAGATAGCCAAGTGGCGTGATATCCAGCTGCCTGGCGCACGATTCCGTCATCATGATCACCGCCGCCGCGCCGTCGGTTAGCGGCGTACTGTTAGCGGCGGTTACCGTGCCGTGGCGGCGGTCAAACGCCGGGCGCAGACGTGCATAATCTTGCAGGGTGGAATCAGCACGCACGTTGTTATCCTGTTCAAACGGCTGTTTCCACGGCGGCACACAGGCAATCATCACCTCATCACTCAACAAGCCCCGCTGCCAGGCGCTGGCGGCGTGTTGATGAGAGCGCAAAGCCAGCACGTCCTGCTGTTCACGCGTGATGCCGTGACTTTTCGCCATCTGTTCAGCGCTATCGCCCATGCGCAACCCGGTGGAGTATTCGGCCACCGCTGGCGCTATCGGCAGCAGGTCGCGTGGGCGCAGCTGGCTGCACAGCTTTAGTTTTTGGCCCAGGCTACGCGCTTTGCTAACGTCAACCAGCAGTCGCGCCAGTTTTTTGCTGACGCCAATCGGCAGCACCGATGACGAATCCGCCCCTCCGGCAATCCCCGCCTTAATGGTACCGGCCATCAGGCTTTCCGCCACGTTTACCACTGCCTGGAAGCTGGTGGCACAGGCGCGGCTGACGCTGTAAGCGTCCGTGTGGGCGCTCAGGGCGCTGGCAAGCACGATTTCACGGGCAATATTGGGCGCTTCCGGCATCTGTACCACCTGACCGAAAACCAGTTGTTCAATAACCCCGGTGGGGATTTCGCTACGCGCCAACAGTTCACTGACCACCATGCGCCCCAGCTCCAGTGCCGGGATGCCGTGGAAGGCCGTCGCCTGGCGAGCAAACGGGGTGCGTAACCCGTGGGTGATAGCAATGCGGTCGGCCTGACGCGTCAGCAGAGGTATTACCTTGCTCATGTTTATCACCTGTTTCCCGTTGCCAGATGGCATCACTGTCAGAGAGATTTAACCCGAACAGTGTTAACCAGAATGCCTGTGCACGCCACGGCAGGGTGATAAAAGTGCGGGAGCGAGCACGGTTCAGCTGCCTGCGCGCGTGCTTTGTCACTCAGGTGGCAAAGCATGGCCTGTGGCTGTTGCTGAAATGCGCGCTATAGCTGGCTGTGCAGTCGGGTTATCCAGATTGGCACCCACCGTCACCACCGCAGCAGGCTGCTGTTTCCCCGGTATGACAACGCTTGATGGCATCAGTGGTACCTTTGGCGGCTACCAGCCTTTTCAGGCGGCAGCTCAATTTGTAAGGATGTCAGTTTACGCCCGGCTTTATTTCGCCTTCACGGGTATGCGCTTGTCAGGGGCTTGAGTGACAGAAATCACACGCTTGCTTGCTGCAAAACCGTTCTGCAGGAAAGGAATGGCCATCAGATGTAAGTTTTTTGTTAAGCAGATCTCTTTTTCAACATCATTTTGCCTCAAAGAAAAAAACAATATTGCAAGTTGTTTACTGCTCATACCTATACTGGCAGCACTGGTCTGATTTGTTCGCCGTGTTCCAGTCCCTACAATCCCTTTTTTTTGTTACTTATGGTAACAGATCTTAATAATAATCAGATAATGAGGTTGTGGTTATGAACCATAAAAACCTGCTTGCTAAATCTGCCCTCACAGCGGCAGTGGCGTTAGTTTCTTCCCATGCTTTAGCGGCTGGCTTCCAGCTAAACGAATTCTCAACCATTGGTTTGGGGCGCGCTTATTCTGGCGAAGGCGCCATGGGAGATACTGCGGCTTCCGCCAGCCGCAACCCGGCAACCATGGCATTAATGGATCGCCCGATGTTTTCCATCGGCGCGGTGTTTATCGATCCTGATGTCAACGTTGACGGGCAGTCCGCTTCCGCCAACAGCCTGAGGGCCAATAACATCGCCCCAACGCAGTGGGTCCCCAACATCCACTATGTGCAACCTCTTAGTGACCGCTGGTGGGTGGGGGCTTCTGCTACCAGCAATTATGGTTTGGCGACAGAATTTAACGATGGCTACGCGGGCGGTCCGTTTGCTGGCAAAACCGACCTGATGACCATGAACCTTAATTTGAGCACTGCTTATCGCCTTAACCGGCATTTTAGCTTTGGTATCGGCCTTGACGCCGTATACGCACGGGCAAAAATTGAGCGCACTATTGGTGAACTGGGGGCGTTATTGCCCGCTTACGGCCTGCCAGCTGCGCCAGCAGATACTCAAATCGCCCATCTGAAAGGGGATGAGTGGGGATATGGCTGGAATGCCGGCGCTCTGTACGAAGTTGACGATAATAACCGCTTTGGCCTGAGCTACCGATCGGAAGTCAAAATTGACTTTGACGGAGATTATCGCAGCGCTGTGCCGGTGGCATATAACGCGATTGGCTCTCAGTTTGGCTTACCGACGGGGACCGGCGGTAATACCGTGCCCGGTTCATTGTCTCTGCATCTGCCGGAAATGTGGGAAGTGTCCGGTTACCATAAGGTCGCGCCTCAATGGGCGGTACATTACAGCATGGCCTATACCAGCTGGAGCCAGTTCCAGCAGTTGAAAGCCACCGGCAGCAATGGTCAGGAACTGTTCTATAAAGATGAAAGCTACCACGATGCCTGGCGCATCGCGTTGGGAACCAGTTATTTCTACGATAAAAACTGGACCTTCCGCAGCGGTATTGCATTCGATGACAGCCCGGTTCCGGCTGGTAAGCGCTCCATTTCCATCCCCGATCAGGATCGGCTGTGGTTAAGCGCCGGCACCTCGTATGCATTTAATGAAAATGCCTCAGTTGACGTAGGCGTCTCTTATATGCATGGTCAGAGGGTCACCGTTAAAGAGGGCAACGATCCGGTTGCCAGTCGCCAGAATGGTCAGTCAACACCTTATGTCTTTAATTCCAGCGGCAAAGCCTGGTTGTATGGCGCAAGCTTTAACTATAAGTTCTGAGTCAATCCCGGCTTAACCCGAAAAAACCCCGCGCCTGGCGGGGTTTTCTGTTATACGCCTGTTACTGCGCATCGATATTGCCAATATCGCCTTGGATCGCCGCGGCGTTAGGATTTTCCTGCGGGATTAACTTGCCGTCACTGGCCAGGAAATCGTGATGCTGGAAGTAGGCCGCGCGCATAAACGCGTAAGGATCGTTTGAGTTTCTGACGATGGCATCCGAGTCCAACAGCTGGGCGCGGGTTTCAATCCCTTCCACTGCCCACTTACCGGCAGACATCCACCATGTCAGCCAGCTAAGCGGCGGATAGATATAATCCACCATGCCACCCACGTTTTCACGCGGCGTAAAGCCACCGTAGCCCGGGAGTTCAACATAGGTGCCGTAACCCACGCCGTAGTGACCGAGGGTACTGCCGAAAGCGCGGTTCTCTTCTTTTGCCAGTTTCGGGTTGGCCATGCTTGCGACGTCAATCAGTCCGCCCATCCCTAACAGGGTATTAAGGAAGAAGCGATTGAAGTGAACCATCGCCTTGTACGGTTCCCCTTCAATGAAATAGTTAACCATTGAGGCAGGCTCACCCAGGTTACTGGTGAAATTGCTCAGTCCGTTACGGGCAGGGAGCGGCAAATAATCACGCCATGCTACCGCCACCGGACGTACAACATACGGGTCGAGCACGTTGTAGTTAAAATTGAACATGGTGCGGTTGAAGCCTTCCAGCGGATCGGAATGCCCCGCTGGTTCATCCGCCGTTGGTGAACTGGCACAGCCCACCATCAGTACGCTTGCCAGTGCTAAGCCCGTCAGGCGATAGTTCATAGTTATCTCCCAGTACTGCTTTTTGTGAATTCTCGCCCGCTACTGCCGGTTTATGTCAACGGCAAGCTGCTGTTGACCCGTGAATGGCGTTACCGCACTCAGACCGTACCAGTCACCGGGTTGCGGATTAGCGCTACCGTCGCGTGAAATGCGTATGCGCACCTGCAACTGACGCTGCGCGGATAACACGCGATCCGGCATCATGGCATGACTGTCGTCCAGCGTGAGTGATAAAGGAAAATGGCTCAACGGCACTTTTTTTACCGCGACCGGAACCGGTGAAATGCCATCCGTTACAGAAATATACAACACTCCGCGCAACGGCAACATTTTTTCTGCTGCATCTGACAATTTTACCGTCAATGCCAGCTGGCTTTCCTGTAAACCCGAGGCGCTTTTGGCCTGAGCGATACTGCGCCGGATCGGGACGACCCGCTTATCGTCAGCCGGTAACAGCTGCAGCATTTTCTGCCAGATACCCATCGCATGGGCGTAGTTTTGCAGGCTGAAGTCATTAAATGCCAGTAATCCCAGCAGCTGTAAATTGCGCTCATCATGGCTGACCATCTCGTTCAGCATGGCGTTCGCCTCGCGGTTATCCTGCGGGTCGCCGGAACGGGCCAGCACCTCAACATAGCCGATCTTCGCCCCGGCATTGTTGGGGGACAGCTGCGAAGCACGACGAAAGGCCTGCGAGGCGCTGGTGGCATTATTCAGCGCCATATCGAGACGCCCCAGCAGCATCCAGTCGTTCACATTTTCAGGATACTGCTGTAGCTCAGTGCGTAGGCCCAGCGCCAGCCTTGCCAGCTGCTCCATCGTTAGCGGGCGAGCATTGGGGTTCATCGCCTGTGCGCGCAGTGCGGGCAGCTCGTTTTGCACTTGCTGCCAGGCCAGCAGCTGTTGCAGCCCCCCCGCCTTTAAATAGACGCCGCAGCTGACTAACAGCAAGACCACTACCCCAGGCAGCAATACCCGGCGGCTAACCTGGCGCTGGATCACGGGCGACCGTTCAGGAATATCCATGAGCAGGGCGAGTTGCAGTTCGCGTACCATTTCCGGCCGGTCGTCAACCACGCCTTGTGCTTCATCGTCTTCCAGTTCACGCAGTCGCTGATGATAAAAGCGCTGGTTTAACGTGTCGCGATCGTTCGCGCTGGCGCTGTTACCACGGCTGCCTGCCAGCACGACCAGCACGCAGCTCGCCACCAGCAGCAGCGCAATAATCAGCCAAAATCCGCTCATGGTTGCTTGCCGTTTTTGTGTAACAGAGCACGAAGACGCTGCTGCTGCCGGGCATCCAGTACCAGGGGAGGACGGCGCCTGCGACTGCGCAGAATGATGACCAGTGCGCCAATGGCGACAAACAGCGCCGGGCCAGCCCAGAGGATCAGAGTTAATGGAGTGAGCGGTGGCTGGTACGAGACAAAATTGCCGTAGCGCGCCACCATATAATCTTTAATCTGTTCTGGCGTCTGCCCGGCGCGCAGCAGCTGATACACTTTGCGCCGCATATCCCCGGCGATCATGGCGTTAGAATCGGCAATGCTGTTGTTCTGGCATTTAGGGCAGCGCAGCGATTCGGTCAGATGACGGAACTGCTGCTGCCGGGCAACGGAGTCAAACGGGTAAATATCACCGCTATCGGCCTGAGCCAGGCAGCTGAACAACAGCGTGACCAGCAGGATCAGGTAACGCTTCACGCTCCGCCCTCCTGGCCGTACTTCTGCCACAGCGGCTTCACTTCCCCGCCCCATACCCGCTCATTCAGCTCACCGGTGTGGCGATAGCGAATAATGCCGCGACCGTCGATCAGGAAAGTTTCCGGTGCGCCGTACACGCCGAGATCCAGCCCGAGCATGCCATCCCCGTCATACAGGCTCAACGCATAGGGATCACCCAGGGTATTAAGCCAGCGAATGGCTTTCTGCCGATCGTCCTTGTAGTTCAGCCCCACCACGCGCACTCCCTGCGTTGCCAGCGAGTTGAGGAACTGGTGTTCTGCATGACAGGTTGGGCACCAGGTAGCCCAGACGTTCAGCAGCAGCGGTTTACCGTCCTTCAGCACCGACTGGTCAAAGGTTTTACCCGGCTCATCCAGCGACTCCAGCTTAAACACCGGAACCGGTTTGCCCAGCAGCGCTGATTCAAGGCGCGTCGGATCGTCGCCTTCGGCATTACGGTTGAGCTGCCACAGCAGCGCGGCGGCCAACAGCAAAAACAGTACCAGCGGAATATAGAGAACTTTCTGGTTCATAGCGGATCCTCTGGCGATTGTTTACGCACGCGGTAGCGTGGGTCCAGCAGGCATAAAACGCCGCCGAGCGCCATCAACACGCCGCCAAACCAAATCCAGCGCACAAAAGGTTTATAATACAGACGTACCGCCCACGAGTCGCCGTCCAGCTCCTCGCCCAATGCGGCATAGAGATCGCGGGTGAAGCCGCCGTCAATCGCCGCCTCCGTCATCATCGTGCGCGCCGCGCTGTAGTAGCGTTTTTCGGCGCGCAGCGTGGCTTCGTCATGGCCGTTGCGGGTGACGTCAATCAGGCCAACGCCACCGGAATAGTTCGGCCCCTGCAAGCGGGCTACATCGCGAAACGTGAAGTGATACTGATTGATATCCACGCTATCCCCGGCCTTCATGCGCACATCGCGCTCCACGCTGTAGTTCTGACTAAAGGCAATACCAATCACCGTCACCGCCACGCCGAGGTGGCCCAGCACCATGCCCCAGTGGCTGCGCGACAGGTGGCGCAGACCGCTGAAGAAGCGATGGCGATGAGTGGCGCGTTCGTGCAGCTCGATCAGCGTCAGGATAATCACCCACAGCGCCATCAGCAGCCCCACCACCGTCATTGCCTCAATGCGATCCTGCATCAGCCACGGCAGCAGGATTGACAGCAGCAGCGTCGCCACCAGCGCCAGCGCCAGCCGTTTCCACAGTTTCTGCGGCTCGTCACGCCGCCAGCGCACCAGAGGCCCGATGCCGAGCAGCAGCGCCAGCGGGGCCATCAGCCAGCTGAACAGCGTATTAAAGAACGGCTCGCCGATGGAGATCGTGCCAAGACCGAGCTGCTTATGCACCAGCGGCAGCAGCGTGCCGAGCAGCACCACCAGCATGGCAGCAATCAGCAGCACGTTATTACCCAGCAGGAAAGATTCACGCGACCAGACTTCATTCTGTACCCGGCTGCGCACCTTGCCACCGTTGATGGCGTACAGCAGCAGCGATCCGCCGATAACGATGATCAGGAAGGCGAGAATAAACATGCCGCGCGCCGGATCGGAGGCAAATGCGTGCACCGATACCAGCACCCCGGAGCGCACCAGGAATGTACCTAACAGACTGAGGGAAAAAGCGGTAATCGCCAGCAGCACGGTCCAGGCTTTGAAGGTGCCGCGTTTTTCAGTGACCGCCAGTGAGTGGATCAGCGCCGTACCGGCCAGCCACGGCATAAACGAGGCGTTTTCTACCGGGTCCCAGAACCACCAGCCGCCCCAGCCGAGTTCGTAGTAAGCCCACGCCGACCCCAGCACAATGCCAATGGTGAGAAACACCCAGGCGGCCGTGGTCCACGGACGCGACCAGCGCGACCAGGCCGTATCAAGCCGCCCGGTCATCAGCGAAGCAATTGCAAAGGCAAACGCTACCGAGAAACCCACATAGCCCATATACAGCAGCGGCGGATGGAAGATCAGTCCGATATCCTGCAGCATTGGATTAAGGTCGCTGCCCTCAATCGGAAAATCCGGTAGCGTGCGGCTAAACGGATTCGAGGTGAGCGTGATAAACAGCAGGAAACCGAGATTGATCATGCCCATCACCGCCAATACGCGGGCAATCGCCTCCAGCGGCATCGTGCGGCTAAGCAGCGCCAACGCCAGCGTCCAGCCGCTAAGCAGTAAAACCCAGAGCAGCAGCGAGCCTTCATGCGCCCCCCAGCTGGCAGCGACCCGATAATAAACCGGCAGCAGCGTGTTGGAGTTAGCCGCCACGTAGGCCACGCTGAAATCATTGACCACAAAAGCATGTACCAGAATCAAAAAGGCGGCGGCGATGCAGGCAAAGAGCGCACAGGACAGTGGACGAGCCAGCCCCATCAGCCGCAAATCCTGGCGCGCGGCGCCCCATAGCGGATAGGCGCTAAGCAGCAATGACAGCGCCAGCGCCAGGCACAGCAGAAAACTGCCAATTTCAGGGATCATGACGACCTCACGCTGTTGTCGCCAGCGACCGGGGCAGAATGGTTGTTCTTCATCGCTTCATTAATTTCAGGCGGCGTGTATTTTTCATCGTGTTTCGCCAGCACCTCTTTGGCGATAACGTGAGTGGCGTCCCGTAAGACGCCCTGTGCCACCACGCCCTGCCCTTCCCGGAATAAGTCCGGCAGGATGCCATCGTAGCTGACGCTAATCACCCCGCTGGCATCGTAAAGTTTGAATACCACCTGCAAAGAATGCGGGTCACGCTTAACGCTGCCTGGCATCACCATTCCCCCCACGCGCAGCCGCTGGCCCGTTTCCGGCTTCAGCTGTCGATCCCCTTTGCCATTGATCATTTCGCCCGGGGTATAAAACAGATCGATGTTGGCGCGCAGTGCGTACATCACCAGCGCCGTTGCCAGCCCCAGTCCGACCAGCAACACCATCAGCAGTACCAGGCGATGTTTACGACGGGGGGTCATGCTTGCTCCCCGGCAACGGCCTGTGTCGCGGTTTTTACTTTTGCCGCCTGCATACGCTGCTCACGCGCCTGACGCCGACGGATGTCGGCCAGCAGACGACGGCGCTGCCAGCAGGTATGCCCAACCAGCGCTGCAAAAGAGAGCAGAGTAAAGACGACTGCCAGCCAGACGTAGAAGGCATAGCCCCCCATGGCGAAGAAATCCGGCCAGGAGGAGAAAGCGGGCGTCATATTTTGCGTCCTCCCTTTGCGGCCAGCTCCGACACCCACGGGCGGTGGCGTTCAGCCTGCAACAGCAGATTGCGCAGACGCATCAGCGTCAGGGCAATAAACACCAACAGATAACCGAGAATAGACCAGCGCAGCGGCACGCGCATGCTGGGATCGATGGCCTGCTGTAAAACGCCGGAAGAGCCTTGATGCAGGGTATTCCACCACTGCACCGAGTAGTGAATAACCGGGAGATTGACTACGCCAACCAGCATCACAATACCCGCCGCGCGCCCGGCCATACGGCGATCGTCAACCGCGTGATAGAGCGCTATCGCTCCCGTATAAAGGAACAGCAGCACCAGTTCAGAGGTCAGACGCGCATCCCAGATCCACCAGGTCCCCCACATCGGTTTTCCCCAGGCGGAGCCGGTCACCAGGGCGATAAAGGTGAACACCGCACCGACCGGAGCCATTGCCATTGCCGCAAGATCGGCGGTCTTCCACTGCCACACCAGCCCAATCAACGCAGCTGTCGCCATTGATACATAGATACCCATCGACCAGATAGCGGCAGGCACATGAACATAGATAATGCGATAGCTGTTGCCCTGCTGATAATCTGAAGGAGCAAAGCCGAATCCCCACGCCCAGCCAAGCAGTAAAGCCGCAACGCCGGGAATGACAAACCACGGCACCAAACGGCCGCATAACCGGTACAGCCGCTCCGGCTTGCCCAGTTGATGTATCCATTTCAACATTGTTTTATTGCTCACAATAAAAGTTGATGCGTGCTGTTTAGCCAACGGTGCTGACCGCGCGCGGTGTATCGCACCTGGCTATCGGCCAGTTAGTTCAGGCTTACGCGCAATGCTGCTGCGGTGGCAAAAGGTGCAATCGCGGCGCTGCCTGCCAGTATAGCTCCGAGCATAGCAAGATAGCCGTTTATCGCCAGCCCCTGCGTAGCGGCATCGATGGCCGCGCTGGCAAAAATCAGCACCGGCACCGCCAGCGGCAGCACCAGCAGACTGAGTAAAACCCCGCCGCGATGCAGCCCCACCGTCAGGCCAACGCCAATCGCGCCCAGCAGGCTTAGCGTTGGCGTGCCGAGTAATAATGTTAGCGCCACCGCTCGCCAGCTGGCGAAATCCAGCGCCAGCAACAGCGCAATCAGCGGCGACAGCAGCAGCAGCGGCAATCCGGTCACCAGCCAGTGAGCGGTGACTTTACTTATCACCGTCAAGGGAAGCGGCGCGGGCAGCAGCAACAGCTGTTCCAGCGACCCATCAAGAAAATCATCGCGGAACAGCCGTTCCAGCGCCAGCAGTGACGACAGCAGCGCCGCTACCCAGACGATACCGGGAGCAATACGCGCCAACAGCTGCGGATCCGCCCCCAATCCCAGGGGAAACAGCGTTACCACAATCAGAAAAAACCACAACGGGTTAAGGATGTCCGCAGCGCTGCGAAAAGCAATTCGCAACTCACGTTTCAGCACGGGGAAAAACATCAGTCGCCCCCCGCGCTGAGAGAAATGCGGCGCAGATTGCGTACCGATGCGGGAAGCTCCTGGTGTGTCGTCAGAATAACGGCGCCACCTTGCTGCGTATGGTGCACAAACCGCGCCATCAGCTTTTCCACCCCGGATTGATCTATCGCCGTAAACGGCTCGTCAAGGATCCACAACGGCACCTGGCTTAACCATAGCCGGGCCAACGCCACACGACGCTGCTGACCGGCCGAAAGCTGTGCTACCGGCAGCTCTTCAAAACCGGGCAGGTCCACCTGCTCCAGCGCGTGCCACAGCTCGTCCTGCGAACACTGCGCATGCCAGAAACTCAGGTTTTCGAATGGGGTTAGCAGCGCCTTAATTCCGGGCTGGTGGCCAAGGTACAACAGGCTGGCATAATAATTTTCACGCTGGTGCTGAATAAGCTGCCGCCGCCAGAGCACCTGGCCCTGTTCTGCACGGCTCAGGCCAGCAAGGATACGCAGAAGAGAGGTTTTCCCCACGCCATTAGGCCCTTCAAGCTGCACAATATCGCCCGGTGATACGGTGAAACTGAGGTCGCTAAACAGCGCTCGCTCGTTGCGCAGACATGTCAGATTTCGGGCTGCCAGCATAGAAGAAAAGTCGTATAGTGTTAAATTTGTTGGAGGATAGTAGCATAAACCGGGTGATAACTGCATCAGGCCAGGCTGGGGCTTAAAGCGTATTATCCCTGACTCCGTTTGACAAACGCCGCTTTCCACCACCGGGTTATTGCCAATGCTGGCTTTAAGCGTTGGCAGCCTGGCGAGCTGCGTATAACCCGCGATGCTTAGCCGCAAACCCGTTCCTTTAGGTAAAAATGGATAGCAGACAGATCGATACCCCTCTGCCTGAAAGCAAGGAAGGTTCTCAGGGTGCTGTGTAAAAGGGGGATTAAGAGACATGACCTGCACGCGCGGCGGCCATACATAAGCAAAATCGTCGGGAGGGGAGAAAAGATGCGCAGCGCGACCGGCTGGCACTATTGCTCTTTCACCGGCCGCTGGCTTGCCGACGGGCGCATCGTTGGGGGCGCAGCTAAATGATAAGGCGGCGCCGTTCGAAGCCAAAGAGGGCTAAAAAGATCGCCGTACTCGGCTTTTTTTCGGGATAAAGCAACCCGGTAACCGGGTTTGGCTGAACGATTAACTCCTCTGAATAACATCTCTGGCATGATGATTGCATTCATCAGCCTGCTTTATGGAAAATGACAATGCCAGCATTCACTGGCGAGAGGCATTTTATTTTTGGTAGGTATCCCTGGTGTCAGGCAAATACGCACTGTCCTTTTGCTGTCTGGCTTCCCTGATTTATAGTGTATTCTTGAGATTATGATCCGCTTTGGAACGTATACTAACATCAAAAAAGAGAATGAATCGAGTGGGATTTGAGTGTCATTTTGCGTTTTTTTTGAGTGACATTATCATTATTCAATCTAATCAATAAGATACATTGGTAAAAAAAATTTCTTCTCACAGTCCAATCCTGTAAGATTTGCTAATGCATTACGGCAGATACACCAACCGTACTCACACTGATAACCCTTCAATTGACGACGATGATGGACAAAAAAACAACAAACCTGGAAAAAGTCCACGATTTGCTTGGAAAGAAAGGTGTGGATAAAAGAAAACAATCTTCAACCCTGGCGGAAATACTCGGCATCAAATACAACAGCGCCAAGCAGAAGCTCGATGGAAAAAGAAGTATATCGCTTACGGAGATAAAAAAAATATATCGATATTTCAACGACTCATTTGATGGCAGCAGAGATTACAACTGTGTTTTTGTCATGAATGATATGCATGTAAGATGCAATGTTGACGTGGATCCCGAAGTCGCAGAAACGATCAAAGCTGACGAAAACTACGCTGTCAAAGATGGCCTGAATTATATTATTAACGCCAGCCAAAACAGAAAAAATGCCAATGCGTACCGGGTAAGAAAACTTGAATTCTTACCCGCGCCTAAAATAGCAATACTGGATAATGATGCTGATATCCTTGAATTATTGCAGTCTGTTTGCAGCAGATTTGGTATTGAAGCAGAGACGTTTCAAACCAAAGATGAGATTCTAAAGGTCATGTCAATGCAGACTTTTGACTGCTTTGTTATAGACTGGTTACTGGATTACGGAGAAAATTCCGAACAGGTGATAGATGCCATCAGAGAACAGAATGAAAAGTCCACTATTATCCTGCTCACCGGGCAATTGAACCAGCATGAAAAAGATATTGGTAAAGCGATAATGAAATATGGCGTTGAAATAATAGAGAAGCCAACCAGAACCTTTATTATCTCTTCCATTCTCTTGAATAACCTATTTTTCAAAGACTGAGGCAAGTTAATGAGCATTATTTTTCATAAGTTAACTGAACGGAACTTGAAAGACATCTACGAAATCAGATTTTCAGTGCATGAGAATCAGCTGCACGACCATCAGATTGGCTATATGCAGCGGGAACAGGTTCTGGAAGACATCAATCAAGGTGGCGGATGGATCTGTCAAGCAGGTGATGAATATGCCGGATACGCACTTGGCATATTTGTTCCAGAACCTCTTATTGGCGGACTTTTTGTTAAGCCTGAACATCATAACAAGGGCATTGGAACACAGCTTTTATTACGGGTTACTCAATGGTTTTTTGACCAGGAAACGACAGAGATCAGTTTAACCACCGATCCCGGATCAAAAGCTGAATATTTCTACCAGCAACGGGGATGGCAACCTTCGGGTATCGATGAGTTTGGCCAGCTAATTTTAAAAAAATATCGGGGGAAATAATGAAATATATTTTTCTCATGCTTTCAATATTCTTCAGTAACCTCTGTTCGGCAGAAGAAGACGCATTGGTATTAATCCATCATGGTACTAAAATTTACATCACTACCGCTGATTTAGAGAAATTACCGTCATGGGAAATCAAAACCTCAACCAACTTCACGCCACAGAGCATTTTTACCGGGGTAAAACTCAGTGATTTGCTCGAAAATTATCATGTCAGCTCAGAAGTGATACGCGCATTTGCATGGGATGATTATAGCTACACGTTACCCGTTGCGGAGCTTATTAAATATAGTGTGATACTTGCCTATAAAAAAAATAATGAATATATGGATATGTCTGAAATGGGCCCCTATGCAATTATCTATCCGAGAGACAATTATCATGAGCTGAAAACCTTGGAAGTAAACGCAAAAACCGTTTGGCAGGTTAAAACCATCGAGAGTTTGTAATGAAAAGAACCTATCTGTATGTCGTTATCCTTGCACTTGTTTTTACAGTAATGATATTCAGTACGATTAATAAATTTAATGGTGTAAGAGAACAGTATAAAACCATCGAGCCTAATCTGGATAACTATTCAACCGCTGAAATCACGATGCTTGCATTTGAACGCATGAAAGTTGCATTGCTTAGCACGGAGAATAACAATGAATTCCTAATAAGAAAGAAAATTTTTGACTCCAAAATAAAAATACTTGAAAACAAGTCCGATAATAATATCGATTTTTTTTACGACAATGAATTCCTTATTTTAATTAAAAAAATCAGAAACCAAAGCGAGCAGTTAAGCATGATCTATTCCGCTAACGCTAATATCGCAGATCGTAAGCTGAAGACTCTTAGCTTTATGAATGACATGCAACCTACGCTGACAGATTTACAGGAAGTTATCTACCGAATACAAATAAGCCATTTCTACGCAACCAAAAATATCATTAAAGACAACTCAACCTATACCAAATATTATGCTTTGTTATGTATATTTCTCTCTTTTATACTGATTATGCTTTTGTGGCGACACATCACTAAATTAAAAGAGACACTGTTAAAAAAGAATATATTTATCTCAGCAATATATCATGAACTCTCCAGCTCAATTCAAAAAATACAGCTGTCTTCTGAAATGATTGATATACACAACGATGTATTTGGTGCAGCCAGGTACATCAACAATATAAAGCTGCATTCAAATAAAATTTTCCATCAGACCCGAGAAATCCTTGAATACTCAAAAATCGAGATAGGTAATATACAACTTAACGAATCAACTTTTTATTTGAAGGATTTGCTTCATGAGGTGGCATCGTCCTTTGATAATACCAACGGCAACGCTGTAAGCATAAATTGCACATCAAAAAACCGTCGGATCCGCTCTGACAAACAGAAACTGCTGTCGATTATCATTAACTTATTGGATAATGCTAATAAGAATACTAAAAATGGCACAATTTATCTTTCGCTGAAGCTCGTTGATTCCTTCCTTTATCTGTATGTGAAGGACAACGGATGTGGTTTTGATATAAAAAATATCAATACGCTTTATCGCCCCTTCAATCAGGGCGCTGAAAAAGAGACCCGGCAAGGACTGGGCCTGGGGCTGACCATTATCAAGAATTACGTTAAAATTTTTAATGGGAAAATCAGAGCCAGATCGCGTCTGAATATGGGGTCAACATTCCTGGTGCGCGTTGCTGTAGAACCTGCATAGTTTTGCATCTGCATCACAAATGAGGTTGATATAAGGTTAAGCTTGAAAAATCATGAGTTTTTACGCTAAGATAGCGCCCCGATTGAGCAAGCCACTCAGCGCAGTTCAACGTCTCCTTAGTTAAATGGATATAACGAGCCCCTCCTAAGGGCTAGTTGCAGGTTCGATTCCTGCAGGGGACAATACTTCACAGTTCGCCGCCCTCCGCGTTAGTTCGCCAAATCCCTGTAAAATCAGCTATGCCGCATATCAACAGTTCGCAACAGTTCGTAGCGGTTCGCTGACAGCCGCCTCACGAAACGGTAATTAGTGGGTAAATATTTTACTTACGCTGACTGTAAAGCAGGCCGAAGCAACCAAACCTGGGGGAATTGATGCAGAATGTCTGAAAGCAACGGACTGAAGCGGGTGGTTTCACCATCTGCAAAAATTATGGCGGTGACGTGCCTGATTGCCGGGTAAAGAAAAAATTTTCACGGTGAGTCACTTCACACTCATCTCCCGGCAAGAGGCAAAGGGAAGCGCATGGCTGGTGAGTAAAGATAACTCTGAGGCACTGGCCCCCTGCTCAATATAAGCGATTGTCCGCTATGGCGCGCATATCGCTTCCGGTTGGAGCCTGATGAATGCGCAGGCCAAACTCGCTCACTACGGCAAACACATGGTCAAAAATATCTGCCTGGATGCTTTCGTATTCCAGCCATACCACGGTATTGGTAAAAGCGTAGATTTCCAGCGCCAGGCCTTCTGCTCCCGGAGCCATCTGGCGCACCATCAAGGTCATGTCCTGGCGGATGCACGGGTGCTGACGAAGATACTCGGTCAGATAGGCGCGGAAAGTGCCGACGTTCGTCATCTTACGCTGGTTCAGCACCGAAACTGGCCCTGCATTCTTTCCGTTCCAGCTGGCAATTTCCTCCTGACGAGACGCCATATAAGGCAACAGCAGGCGGGCTTGAGCCAGTTTTTCCTGCTCATCCGTGGTCAGAAAGTGGATGCTGGTAGTGTCAATGTTAATACAACGCTTAATGCGACGGCCGCCAGAGGCCGACATACCGCTCCAGTTTTTAAATGCGTCGGAAACCAGAGCATAGGTGGGGATAGTGGTAATGGTGTTATCCCAGTTACGCACTTTTACCGTGGTCAGCCCAATATCCGTCACCGCGCCGTCAGCCCCGTATTTCGGCATCTCCAGCCAGTCCCCAAGCCTGAGCATATTGTTGGCAGAAAGCTGAATACCTGCCACCAGCCCCAGGATTGGGTCTTTGAAAACCAGCATCAGGACGGCGGCCATCGCGCCCAGCCCGCTGATCAAAATTGCCGGAGATTTTCCAATCAGCAGCGAGATCATCATAATGCCAACGACCATAGCGGCGACAAGCTTAACGCCCTGTAGCAATCCCTTGAGCGGGAAATGTGCAGCAAAAGAGAAACGGTTCGATAAACTGTTCACCACATCCAGCAGCGAGAAAAATGACATCAGGGCGTAGAGCATGATCCACAACTGTGCACAGGCTGCCAGAATAGCAGCTGCATCGCTGCCTTTTTGCAGCCATAGCACCGCCTGAACATTGACAATGATCCCTTGCAGGGTAAATGCCAGTCGGCGAAAAAGCTTATGCTCCGTAAGGATGTGCAACCAGAGATGCTGGCTGGCCTTAGCACGTTTTTCACAGGCTGCCAAAACGATGCGATGAAGCACAAAGTGAACGATGACGGCCGTCAGAAAAATAATAGCGAAGATTAACGTCAGTGAAATAGCATGATCAGGTGCAATACCGAACTGCTTGAGTTGTGCAATCAATTGCTGCATAGCGTCTCCTTAAAACCAGCGGTGATCATGCCTTGAGCTGCGGACAGGTTCAACCCTTGTCGGCAATTGTTAATAAATCTGCGCGTCTGAACGCATTTATCATCATCGAAAATAGTCGATATTCTGCGGATTGATCTTGTCTTCGGCGTTTAATCTGTTGGGGCCAATGCTAAATTCACCCCGGAGTTCCTCGTGCCAGATAAAGATCCTGTTGTTGAGCGCCTCTCTTTAGAGGTACTTGCGTTACGTCACATCGTTCAAATGCTTATCGTTTACGGCAATGTGCCGACCGGTGGCAAGCTGAATAAGTATTTGGTGAAGGTTGCGGATGACGTCGAACATCGTGACGAACGTGAGTCAAATAAAGCGATAGCTGATGTGATCCGTGGCTATATTCGCTGACCGCCATACAGCCCGGCGTCGGCCGGGCTGTATGACTTATGCCAGTTTGGATATCGCTATTTCTGGTGCCATGCAGATGAAAGACGCACCACATCACTACCGCGCCAGCGCGTGATGACTCCTGAGCCTAATCCGTGCGATTGCCGCAGTATTGGCTACTGGCCCTGATGTTCAGGGCTGCCTGTATAAGCAGCCTGTTCGTCACAGGCGTAGCAAAAGACACTGGCGAAAACGGGTGCAGCTCAACACAAATCGCCGCTAATGCGGCCACCTCATTGCGATTGCCAATCTCAGTGGCCGCCTGTTTGGGCATCCTGTCTGACAAAATCGCCCGCATCCGCAACATTACCCTGGCGTAGTTCGTATCAGTGGCTGGGTGAGTATCCTGTTATTGAGCCAAATGAATGAAAGCACCTTTTGGTGAGAAACTTCTTTTGACTGACTAACCTGACCAAAAAATACGTTGGGATTTACCTCTGCTTTGGCATCGGCGGCGTATTAAGATCGCTGGTCGCCCCGCTTCAGGGGGTTTTACCGTGGCGTTTAGTCTGACAATGGCACTGCTGGCGATCCAATGCTGCCCTGCGTCACCGTCCGTTCCCTGACTGGATCAGCGCAAGGGAAAGCGGAAACCCCCGGATTGCCGGCTGAAAATCAATACGTCCGCGCCGGTTACGGCAGCGGGCGTTTCAACGGTGAATGCGGGAGTCATTGCTGATGGAACAGCGGTTCAGGAAGTCCCGCTACCGCAACCCGCACGGCAAACAGGTCGCCGGATTGCGGAAACTGCGCCAGCTCGTCCGCGCTGCGATCCTCCCTTGACGTGGTAATATACAGAGTCTTCAAATCCGGGCCGCCAAAGGCGACCATCGTTGGCCAACGTACCGGAAGCAGGATCTCATCAACAATGTCCCCGCTGCGCGTATCGATGCGTACAACACGCCCGCCGTCAAACATTGCCGCCCAGTAATAACCCTCGCTATCCAACGCTGCACCGTCCGGGCTTCCCCCCTGCTGCGGATCAAAGCGCCGAACTACCTCACGCGGGCCGATTTCGCCAGTATCGGCATCCAGCGGATAACGGTAAAGCAACCCATGTGGCGTATCGCTCTGATACATCCACAGGCGGTCGGGAGTGAATGCCAGCCCGTTAGAGATCATAATATCGTCGGCCTGCTCGGTAAGTTTGAGCTGATTGTCTACGCGGTACAGCTTGGCTCCATTGCGATCCTGCGGCTCCCACAGGCTGCCACACCAGAAACGGCCAAACGGATCTACCCGGCCGTCGTTGAAGCGACTGCGGGGGGCATCACCGGGATTAGTGGCGATACGCCCGGTAATTTCGCCACGCTTATTGAGAAAACAGACGCCGCTGCGCAGCGCGGCTATCAATCCACCGTCTTTACACAGGCCAATACAGCCAATATCCTCTGCAACCGGCCAGGCCTGATGCTCACCGCTGATCGGGTCGAAGCGATGTAAAGCAGGGGCAATGATATCAACAAACCATAGCACCTGTTGATCTACGCACCACAGCGGGCACTCCCCTAATTCAGCCTGTACGGACAAGACATTTTCTACCTGGTAGGCCATCTTCAATTCCTTGCTGGTATGTTTGTTCGCCTAAAGTCTAGGTTATTTTTTACAGGCTGCAGCAGGATAAAACAGACAGATCGGGCAGCCAGCCTTGCAGACCGGCAATCAGGGCGTTATGGCGGGAGAACTTCAGTTTAATGAATTAATTTGCAATACAAGATGGAACATAACTCACACTGGCGACATCATTTCTCCACGTTTTTCACGTAGCCTTGTAGTCAGTGAAAAAGCACAGGAGATCACCATGATGAGGCTCATTAAAGCGATTTTTGTTATCGCTATGATGCTTATGCTGACTGGCTGTGTGGTTGCCCCGCCTTATCATCGTGCGGGTTATGATGGCGGCTATCATCACGGTCATTACTATCGCGGGTATCCGCACCGGGGCTGGTAAAGCTGACATTAGCGGGCAAGGGCTGCATACGGCAAGATAATGACAGGCAGTTAACTCATGAAATTATGGGCGGGCGTATTGCCCGCCCTCACATTAGCTTTTAATACGGTAATTGCATTGATACCAGGCTTTCATTAATCCGGGAACATGGCTTTCCTGCGGGTTAAGCGCATCGACTTTATCAAAGCCCCGTTCAGAACAGTATTGCTCGACGTCTTTTTGCATAGCGGTTTTATCAACCTGCCCCGGTTTGAAACGGTACTGTACGCTATTGACTGCCGGATCTTCATCGACCTTTTCATAAGCCCCAGGCTTGCCGGAAGTGCAGCCGGCTAACAGTAATAGCGCTAATGCGCCAAACGCTTCTTTTTTCATCAAGGCTCCTTTCTTCCGGTGGCGCATCATAACAATCCCCACGGTGGCGACCATCAGACACCAGCGCATTTGCACAATTTTACTTAACCTGTGCAATGTTTCACCGATTGAATTGATTCAGAGAGCCGTGTGGCATTGACCGGGTATCAATGAGAATATGCTTACAGACACCACGATATGTCTGCGCAACACCGGGAATTTTTCAAAAAAACAAAAAAATGATTGTGCCCGCCGCGAGCGGGCTTTTTTCTTTAATGGCTTTTACCGCCAATAATGATACGTAAAACACTTGCCGAATCCTTATCAGTAAGTGCCAGAACAGACTGATAAAGATCGATCGTCATGTCACACAATTTAGTTTCATCTGCACCCGGCTCACCCGGCTTATTCATCATCTGCAGATCGCCCCCCCAGCGGTTATATAACCCCTGTACGACCTTTTGCAGCTGCAATCGTCCGCGAGGTAAATCAATCTGCTGCCCGTTACCATCACTGTGCTGCAACAGGCGGTCCATTGCCATCAGTTCACGCTCCATCAAAGCAGACGGCAGCAGTTCACTGATATTCACTCCGCCCTTAACCTGAGGAAACAGGAAGCGGAAACACTGGGCGGGGCTGCGCTGTCGGATCAGTTTCATCTCCTCCAGCGAGATCTTCATATATGCAATCAAATCTTCATTACGGGCGGCATTGATACGTTGGTTCAGCAGCTCTGCGGCTAGCGGGCGCAGTTGTGCAACCGCCTGCCGCAGTGGCACCCCTGCACGCAAACGGCCTGCAAGTTCATCGCTGGCCTGTTGATACAGCGCCGGCTGCTGCTGCTTAATGGTTCGCCAGACGGGGAAAGAGGCCAGCTGCGTGCGCGCAGCCATTATCGATGTATCTTGCTGACGCTGTGGAGCTATCCAGCGGTAATACCAGAGATTGCCCACCAGCGGTGGCAATAAACACAGCAAAATGGCCACAGGGGCGGACAGTTTTTTACCTTTCCACAGCCAGCCAGTCAGCACCAGCCAAACCACCGTGGAAGAGAGCGAGACCAGAGTCAGGTTTGCAGTCAAAATAGTTACCTGAAATCATCGGTCAGCACGCATTACAATTTTGATTAATCAATGCGCACATCGACCAGTACCGGGCAGCTGGCATGTTCGATAACCGCAGCACTGCACGAGCCTTTTAGCAGGCGATTCACCGGCGACAGATGGCGGCGGCCCATAATGATCATCGCCGCCTGCAGGCTATTCGCTTCGGCAACAATGGTTTGAGCCGATTTGCCGGCCAATACCCGCCCGCTCGCCGTTACCCCGGCACGTTGTAGCTCGGCCAGCGCCTGACGCACTACCGCTTCGGCCGTATTTTGCTCATCCCGCGTCAGTTCACAATCGACGAGGTCCTCACCCGCTTTTATCTCCAACGGCCCACAGGCGTAACCGGTGTCTATGCAGCACACCACCACCACTTGCGCTTGTAACGCCAGCGCCTGGATGCTGGCCAGCGCAACCACTTTGCGGGCAATCACCGAGTTATCGATGGCGACTAAAAGCGTTTGCATTTGCCCCTCCTGTCCGTCTCATTTGGCTACATTCCTGACTCATTAAGCAACGCGTCTTTGCATTTTTGCCATGCGGATAATAGCCTTAATAATGCCAACGCATTCTCTTTTGCCAAAGTCAGTCATTCACATAACTGTAGCACTATTCGACATGGTAGACATAATGCACCCTGTTGCACCCCGGTAACCTGGATCATGATATCGCAATAACGACATAACTGGTTGATGAAGAAATTTATAACCATCTGATGCACCACATCGGCAATCCAGGTGCGTAAAAACCCGATTTGACAAAAGTGATGGTATGAATATCGGTTGGGCAAAATTACGTGGCGGGCTTATAAACAGCTTGTTGATCAATTATATCACCAGGCACCAACAGGGGATTGAACGTAAATTAAATCAGCTCAAGAAACAGATATTGAGCGTTTATTTATACTATCCATGCAAACTTATGTTATGTTTATTGTTTAATTTTTGGATGATAATATGATTAACCCACTACTCTATCTCAGAACGAATATTTTAAATGACTCAAAGGCAGCCGTGCAATATGCAAATAAATTACCCACTAAAAAAAACATTGAACTTGCCAATAAATTGTTGAACGCAGAAGCTGAAAATGCCGTATTCCGGCGGAATGATGCCTCGAACCAAATACAAGCCCAGGCTCGCTTAGCCCGCTGCATGGACCTGTTAGACAAGCTGGAAGTGATAGCCATAAATAAGACAGGAGACATCAACTTAATAGTAAGAAGTGGTTTTTTATTACATAACAGAAGCACAGGCGTAAATATAAGAAGAAGAGAAAAATTTACCGATTTTAATTTATCTGATTTAGCTCTTACGTACAGAGATTTAAGAAATTGTGATTTTCAGGGTGCAAACCGGATGACAAGCCAACGTGATTTCAAACGTTTATTACAACGCAGGCCTGATTTTTCACGATCCACGTTAGATGGCGTTGACTTAAGCGATGTCTTTATATTTAACCCTGTTTTCAAGAATACCAGCATGACAGGAGCAAGATTTACTATCCGGGTAGTGAATCCATTTCAACATACGCCTCAATCCGGTTTGTGCTATTGTGACTTTACAGGAGCCATACTTGACAAAGCAGTTATTAACCTTCAACTCCCCTCTGTTTTAAGTATTTCAGATGCGGCCCTGTTACTTAATGATTACGGATCTCAAACCACTATTTTTGATATATTAAGAACCATAAACATTGCACACCCAGAAATAAAAACTAAAATCATTAAAGAAATAATCAGCCTGATAGACAGCTCCGATGTGAATATCAATTCAAACCCCGCCCTTATGGCTTCATTACTCAATAATATAGCATCTGAAAACTGCTATTTAAACGACAATGAAGTTAACAGTTTTTTTAAAAAGCTGATCGTTACAGTGATTGAAAATGCGAATAAAAAGGTAAATATGGACAGGTTTTACCCTAAAGTCCTGTCATCATTCATAACGATGTTTAATTCATTTGCAAATGCCCCCAGAACAAAAAAACACATGATTAAATACAATGGGGTTTTCATTCAATTAATGGCGACTTGTGCTTATCATGAAGACCCCAGACTAATGACAAGCGCCAGAGAAACCTACAGTAATTATCTTAAACTGGATGCCGTAAAACCCTTTACTGCAAAAACAGAGTTCGGCAACGGTGAGTCAGAACCAGACTGGTCTGAGAAAGGTCACTTTAATTTCATTCTCGTCAATGGTAACAAGACCATGATTATTGACCATGAAAATCTGAGCGCTATGTTAAACGTTGAGAATAGTGAAAGACAGGCCAACTGGAATCAGTTCTTTCTTTATGAGAATAATGAAATCTTAACGCAAGGTGAGCTGAATCATGAGAAGATTTTTTGTGACGAGTTCAGAATCTTTGAGGATGGCTATCGAAAGGAAATTTTTAACAACAGTTTAAAAAAAATTTTAAACACCCTCGATCTTGGTATTTATCACCCTCGTTTTGAATCAGCACTATCACGCACATTCGCGGAGGATAAAGACAAAATAAAAACTCAAGAAGATATGCGTAACCTGACTGCAATATTTGAGAAAGTCTTGACATATACAGTGGATGAAAGCAGAAATTACCAGTGCAATCTTAAGCAAGAGCATTTTGACGAAATCACTAACGCCTACGGACTTGGCAGCAAAAGTGATATGTCTAAAGCCAGAATCCTGTTCTGCCTTGCAACGTTATTCACCCGGTACTCATCCGTTTACTTTCTGGGTGCGGAACTTGATTCACCAAAAGCATTGAGGGATTATGCCAATGCATTAATGTGTAAAGCCAATACTTTAGATCCGCAAATCACAGGGGGTCATTTTGATCAATGGAATAATGCGCTACTTGGAACGATAAATACAAGCGGAGGCATAGAAACATGTACGTCCATTATTTACCAACAAATGATGGAACACGCAAAAACTCATTTCCCGGCGGTTATGATCAATGTCACCCCGCCGGGTTGGAGATAGCACTCACTTAAGCATATATTTTTATCGGCCTCACTTTTATTCGGTAAACTGAACAAAAATTTTGGCCTGCCGCGTTACCAAAACTGGCTTTGTGTAAAGAACCTGGCCGGAACCTGTTGACTTTAAGGCTGCTCTTCGCCAGTGCTGTCCGCTGCTGGTAACACGCTTTCAGCACGGAACATTGCCTTGATCCCTCTGACTGCCTGACGAATGCGATCGCTGTTTTCGATGAGTGCAAAACGCACATGCGTATCGCCGTAATCGCCGAAACCAATGCCGGGTGAGACACAGACTTTTGCTTTCTGCAACAGTAGCTTGGCAAATTCCAGCGATCCCAGATGTGCGTAGCGGTCGGGAATTTTTGCCCAGACATACATTGAGGCTTTCGGGTTATCCACCATCCAGCCCGCTTCATGCAGCCCTTTTACCAGTACATCACGACGGCGCCTGTATTGTTCAGCTATATCAAGAACGCACTGCTGATCTCCTTCCAGCGCCGCGATGGCCGCCACCTGTAGCGGGGTGAAAGTCCCGTAGTCGTGATAGCTTTTAATGCGCGCCAGCGCCGCCACCAGCTCTTTGTTCCCCACCATAAAACCAATGCGCCAGCCGGCCATATTGTAACTTTTCGACAGGGTAAAGAACTCAACTGCCACATCGCGCGCACCGGGTACCTGCATAATTGAAGGCGCTTTCCAGCCGTCATAAACAATGTCAGCGTAAGCGAGATCGTGAATAACCAGCACGTTGTACTGCTTCGCCAGCGCGATTACCCGCTCGAAAAAATCCAGTTCAACACATTGCGCGGTCGGATTGGAGGGGAAGCCGAGGATCATCATTTTCGGCTTTGGGTAGCTTTCACGAATGGCGCGCTCCAGCTCGTTAAAGAAGTCAACGCCGGCCACCAGCGGTACAGAGCGCACCTGAGCACCGGCAATCACCGCGCCATAAATGTGGATAGGGTAGCTGGGGTTCGGCACCAGTACGGTATCACCGTGGTCAAGCGTGGCCAGCATCAGATGCGCCAGCCCCTCTTTCGAGCCAATGGTCACTATAGCTTCAGATTCCGGGTCAATCTCAACCTGATAGCGGTCGGCGTACCAGCGTGAAATAGCGCGGCGCAGGCGGGGGATACCGCGTGATGTGGAATAACCGTGCGTGTCGTCACGCTGTGCCACGGTACAGAGTTTCTCCACGATGTGGGGCGGAGTCGGGCCATCGGGGTTGCCCATACTGAAATCGATAATATCTTCACCACGACGGCGGGCTGCCATCTTCAGTTCTGCGGTGATGTTAAAAACATACGGCGGCAGTCTTTCAATACGGGAAAAACGGCGTGGGGATGAGTTGTCAGTCATGGCGTCCTCTGATTCACGTAAGCGCCCGGACCGTCCGAGCGACGCAGACCACCAAAGTGGCCGAATCATCAACATAACCTACCTGCACTTCACCTGTCGACAGGCCGAATAAAATATTTCAATCAGCCGGAATAATGCGGCCAAACGGCCAGTCATTCACCCACTGGCCGCATAACAGATAATTATCTCGCAGCGTGCCTGCAAGCGCGAAGTCGTTCTGTTCCAGCACCCGGCCGGAAGCCAGGTGCCCCTCTGCCACTGCGCATTCAGCTTATGAAACCCGCACGGGTCAACAGGAAGTCACACAGGGCGCCCTGTGCCTCACTGCAATAGCCCTGGCCGAAAGGCTCACTGAGCAGAGAACAACCCGCCCGCCCTGACGGTGCATTGGTCGACATAATCGTGAAGAGTACGTGTGTCGATGAACATGAGCGAGTTTTTCTGCCGTCTGCCGGACGAACATTTTTGCTGCTGTCACCGATCGTACTGTATCAGCCTCAGTAAAATGCACGAGATCGAACCCTGGTTAACAAAAACCGCCTCCTCAAACTGTGCGATCTTGCGTTTCAGGTGCCGGTCAGCCGCAGTAGGTTGAAGGAGTTGTGCCAGCTGATGCGACTGTAAAAGGCCGCAAGGCGTTACAGCACGCGGCCCAGCGTCTGACGCAGATGCCCTCCGGCACCCAGTAACCCCGGATAATCGTGGGTGATGAGATAGACCGGGATTGGCGCGACATAATCCCTGAAGCGCCCTTTATCTTCAAACGCTGCGCGGAAGCCTGATGCTTTAAAGAATTCAAGAAAGCGCGGCACGATGCCACCGGCAATATAAACGCCGCCAAAGGTGCCGAGGTTAAGCGCGAGGTTGCCACCAAAGCGCCCCATAGCCACACAGAACATCGACAGCGCGCGACGACAGTCGGTACAGGTGTCCTGCAATGCACGCTCGGTAACGTCGCGCGGCTTCAGATTGTCCGGCAAGCGGTTGTCTGACTTAACAATCGCCCGATAGAGGTTAACCAGGCCGCTGCCGGAGAGAATTCGCTCCGCGGAAACATGGCCCAGCTCTTCGCGCAGCACTTCAAGGATCAGATCTTCTTCCTCGCTGTTGGCGGCAAAATCAACATGCCCCCCTTCGCCAGGCAGGCTGACCCAGCGTTTGTCCACATGCACCAGATGCGCAACGCCGAGGCCGGTTCCGGCACCATATACGGCAACGGGTTTATCCGCTACCGGCGCGCTGCCACCAAACTGCATCAGATCTTGTTCGGTCAGCATCGGGATGGCCATTGAGACGGCGGTAAAATCGTTGATGATCTCCAGCGAGTCAAAAGCCAGATTCGCTTTCAGGCTGTTGGTTGAAAAAGCCCAGTCATGATTGGTCATTTCAACCCAGTCTTCGGTAATCGGGCAGGCGATGGCGATACAACCGTGTTTGACATCCTGCTGGTGTTCAGCCAGATAAGCACGGATCACCGCCTCCAGGCTGCCATAATCGGCAGTGGAGAACGTTTTGGCCCGGGAGATGGCACCGTTTTCAATTTCACATAGTGCCAGGCGCGCATTCGTGCCGCCGACATCTCCCACCAAAGCATACTTATTCATTGTTATTTTGCTCCGCTTACGTCAATTAGACACACTATAAATTTCCCCCGTTAAAACAACAACGCCCAGCGGAAAAAAGGTGAGCGTTAAAGGCCAGCGCTACCTTACAGGTGTCCGCCGCCGCTGCCCACGGGCAACCGTCCGAATCGCGCGTAAAAGAGCGGTTTAACTGTTGTTCCGCTGGTTGAGGGCATGACACACGGACGCCAACAGGGGCGGCACATCAAGCCTTGGCAGCACCACCTCCACCAGCGAGAGATGCCCCCCCTCTTGCAGCAGCTTCATCACTTCGCGTAGCTGAACCGTTTGCGTCACGCGCCAGCTCTGAGCCAGGCTGTCAATACCCAGCGTTTGCGGCAGACGGGTCCAGTCCCAGCGGGCAATATCGTTGTAGCGCTGCTGCGCCCCGTGTATCGCCCGCTCTACGGTGTAGCCGTCATTATTCAACAGGAAAATCACCGGCTTTTGACCGTCCCGCAGTATGCTCCCTAACTCCTGCACCGTCAGCTGGGCGGATCCATCGCCAATAATCAGCACCACCCGCTGCTGTGGTCGTGCCGTTTGCGCACCAAACGCCGCCGGTAAGGTATAACCTATCGATCCCCACAACGGCTGCACCAGCAGGCGAACATCCTGTGGCAGGCGCAGAGCGGCCGCGCCAAATGCTGCCGTGCCCTGGTCGGCCAGCACAATATCGCCAGGGCGCAGAAAGTCCTGTAGCGCATGCCAGAAAGTATCTTGCGTCAGGCCGTCTGACGACTGCTCTTCGCTAACCGGGGGAGCAACAATGCCGCGCTGCCAGCCCTGACCATATTTCCGCGCCAGCTGATACAGTGCCTCAAGCGCCGCCGCCATCGGTACCGGCTCAAATGGCTGGCCCGCCACGCTGCTGGAATGCAGGCCAACGTCAATATTTTTACTGCACGTTATCTGCTGGGTAAAACCGGCGGTAATGCTATCGGTGTACCTGACGCCCACACTAATTAACACATCACTGTTTTCAATCACCGCGCGCGTGCTGTCAGCGCTGGCTGCCCCGGCATAGGTTCCGACAAAACCTGTAAGCATTTCCGGCAGCACGCTTTTGCCCATCAGTAACGTGGCAAAGGGCATCGGTATCTCCTCCAGCCAGCGCTGCAATCTCTGCTGCTGCTGAGCACGATCGGCAAGAAAATCGGCCAGCATCGCCACGCTGCTCGCTGGCGCCAGCAGGGATTCGGCCGCATCGACAAAGGCCGCCAGTTGAGCCTTATCGCAATCCAGCCGCAGCTCAAGCGGGGAAGAAGGAGGAGAGAGCGGGCTTTCTGCCACATTTGTTGCCAGCAGCAGATAGACCGGGCGCCGCTTTGTCAGCGCTTCGAACAACACCCGATCGATTTCAGCGGCGGCATTGGCGGTGGTCAGCACGCTGCTGGCGACAGAAATCTCCTGTTGCATACGAATAAAATGACCAAAGTCACCGTCACCAAGGGTGTGATGCAAAAGCTCTCCCTTGTTTTGTGAAGTTTGTGACGGCGCGCCGACAATGTGGATCACCGGCAGATACTCCGCACTGCTGCCGGCCACACCGTTTATCGCGCTGAGTTCACCCACGCCAAAAGTGGTCAGCAGCGCGCCTGCCCCCCGGCAACGGGCATAACCATCGGCGGCGTAGGCGGCGTTCAGTTCATTGGCGCAGCCGACCCAGTCTACATCGGGATGATCGATAACATGGTCGAGAAAGCGCAAATTGTAATCACCCGGCACACCAAACAGATGGCTAATACCGATCTCGTTTAAACGTGTAAGCAGATAATCGCCAACGGTATAAGTACTCATCACGCCACTCCTCTCTGGTATGTGATCTGAGTATTAGCGATATTTTCGATATGTTTATGGAATTATCAGGATAATATGGCAACTGAACGTTAGATTTTAAATTTGTTGCGATCCATCACGCACCTTAGCCAATTGTAACCGTATACACTGACTGGCCGCTTTACTACTTTATCGTCTCTGTTACAGGGTTTATTCATGGTCTATCAAGCAGATACCCGACGTTATAATACAATGACCTGGCATCGCTGCGGGCGCAGTGGGCTGAAACTGCCGGCCATCTCACTCGGTTTATGGCACAATTTTGGTGACGGCTCGCGGTTGGATAACAGTCGTGACCTGCTGCGCCACGCGTTTGATAACGGTATCACTCATTTCGATTTAGCGAATAATTACGGGCCACCTCCCGGTTCGGCAGAAGAAAATTTAGGCCGTATATTGCGCGCAGATTTTGCCAGCTATCGTGATGAGCTGCTGCTGTCCAGTAAAGCAGGATATACCATGTGGGAGGGGCCATACGGCGACTGGGGCTCACGCAAATATCTGATTTCCAGCCTTAATCAGAGCCTGAAACGTATGCGGGTTGACTATGTGGACATTTTTTATCACCACCGCCCGGACCCGGAAACGCCGCTGGAAGAAACCATGACCGCCCTCGATCATCTGGTGCGCCAGGGGAAAGCGCTGTACGTTGGCCTTTCTAATTATCCCGCGGAGCTGGCAGCAGCTGCCATTGCGCTGTTGAAACAGCTGGGCACGCCTTGTCTTATCCACCAGCCAAAATATTCGATGTTTGCCCGTGCGCCAGAAGAGGGGCTGCTGGACATGCTGTCACAGAGTGGAGTGGGCAGTATCGCTTTCTCCCCGCTGGCCGGAGGCATACTTACCGACCGCTATCTGAACGGTATTCCGCAAGATTCCCGCGCCGCCAGCGGCAGTCGTTTTCTAAACAGTGAACAGCTGACGCCGGAGAAAATGGACAAGGTCGCGCGTCTGAATGCTCTGGCTGTCAGGCGCGGACAGAAACTGTCACAGATGGCGCTGGCCTGGGTGCTAAGGGATAACCGTGTGACCTCCGTACTTATTGGAGCCAGTAAAACCAGTCAGATTGATGATGCGGTACAGATGCTGGCCAATCGCGACTTTACGGCAGCCGAGCTGGCGCATATTGAAGCTATCCTCGGCTGACAGCAAATAGCTTGCGCCAACAGCAGCGTCGAAAACGGGCATGCCAGCGGTCGTTAAAACGCGATGCGGCTGGCAGGCTTATCTGCCCACCGTGACGCGCTTCTCATCAACATTTTAAATACCCTTCTTTGTCTAAATTTACAGAATTTTCCAAGCATAGCGAGTGAGATCTCTTTATATTGTGCTGCTACAGCGGAGAACTGTCCGCTGATAAAGGAGACATCATGAAACGCTTATTGCTTGTGGCCGCTTTGCTGGCCAGTTTAGCGCCACAGGCCTTTCAGACAGCTCACGCAGATAGCGCACGTATTCAGCTGGCACCGGGCATTACACTGCATTTCGGCGATCGCGACCGCCATGGTCGCTATTGGGACGGCGGCCGCTGGCGTGATGACCACTGGTGGCGCAATAACTATCGCTACGATCAGGGGCGCTGGTGGCGGCATGAGCAATGGCGGCGTCATCAGCAGATGCTTCGCCACCATCGATGGGAAAGAGAACGTCGGTGGCGTCAACACGGGCACCATCATCATTGGCACCCCAACCCACCAATACTCAGACAGCACGAACGCGATCGTCGCGAGCGCTGGTAATCCTCTACGCGGCGGGGCCTCCCGCCGTACAACCGTTTACAGATTCAGGCTCGTCGTGACCAGCAGGTAGCCATTGAGCGCCACCACCACCACCACAATAAGACGGCCGAAGCTCTGCATCAGCCGCGAATTGACCATATCGCCCATCAGCTCTGGGTTGCTGGTAAACGCCAGTAACGGCACCAGTGCCAGCGCAATACCAAAGCTTAACAACACCTGGCTCATGACCAGAATGCGCGTCGGTTCCCAGCCCGCCAGGATAACAATAAACGACGGCAGCATGGTGATGACACGCCGCACCAGCAGCGGAATATGGAAGTGGATAAAGCCCTGCATCACTACCTGCCCGGCCATCGTGCCTACCACGGTCGAGGATAGCCCCGCAGCCAGCAGGCTCAGGCCAAACACCAGCGCCGCCGCTTTGCCCAGCAGCGGGTCGAGCGTCCGGTAGGCCTGGGCAAGATCGGCAATGCCGTTGTGGCCACTGAAGTGAAAAGCCGCCGCCGCCGTGGCCATCATTGCCAGATTAACGAACCCGGCAATCGTCATGGCAATCGCCACGTCGAGTTTCGTCGAAGAGTATCGTTCAGCTCGCGTACCGTTATCACCACTGTTTTGCGTGAGCGAAGAGTGCAAATAGATAACATGAGGCATGATGGTCGCCCCAAGCACGCCCGCCGCCAGCAGCACCGCATCCGCCGTTGGCAACGCTGGCACTGCCATTCCCTGTAGCAGATCGACCACGTTCGGCTGTGAGAAGAACAGCTCAATCACATAGGCCGCCGCAACAAACAGCAGTAAGCCACCGATCGCCAGCTCCAACGGTTTCTGCCCACGGCTTTGCAGCATCAATATCAGAAACGTGGCCACCCCGGTGAGCATCGCGCCCTGCAACAGACTTACGCCAAACACCAGCTTGAAGCCAATGGCGGCACCGATAAACTCTGCCAGATCGGTAGCCATAGCGATAATCTCCGCCTGTACCCAATAGAACCAGACCGCCGGGCGTGGAAAACGGTCGCGGATATGCTCGGCCAGATTTTTGCCGGTGGCGATGCCGAGTTTGGCGGACATAAGTTGGATTACCATCGCCATCACATTGGCCCATACCACTACCCACAGCAGCTGGTAGCCATAGGAAGCGCCCGCCTGGATATTCGTGGCGAAGTTGCCCGGATCGATGTAGCCGATCGCCGCGATGAAGGCAGGCCCCATTAAGGCAAACTTGATTTTTCGATTGCTGCGAACGCTCTGCTCGACGGTGCGGCTTTCCGACATAATTCCTACTCCTGCTGCCTTACGCCTGATGGCAATGTAGCCTTGAAAGGGCAATGATTATCCAGTAAATCGCTAATGGTTACGTGTATCACTGTGATAGCCAGCACTATAAAATATAGCAATTGCTATACTTTAAGCCAGAATGAGCCGGTGCTACACGCCAGGCAACCTCTTAAAATGTAGAATATTCGGAAATGACTTTCCAGCCTTATGCTTATCTTTTCAGCGCGAGGGGGGATCATGGCGGTGATGAGCATCACCAATGTGAATGAGCTGGCTTGTTAAATTAAAGTAAAATGATGTGACGAACGTCAATTGACTGAATTCTGCGCCGCCTGCTAAGTATAATATTACGGTACAGGTCTCGTTTTTCCGCCTCTTGTTACATAGAATGTGCAACCAAATATAACAGCCCTTGAATTTGGAGCAAATATGTCCCGTGTTCTGCACTTTGCTTTAGCACTGGTGGTGGTCACATTGCTGGCCCTGTTAGTCAGCCGCGACCGTAAAAATATCCGTTTCCGCTTTGTTATCCAATTGCTGGTCATTGAAGTTGTGCTGGCCTGGTTTTTCCTTAACTCCGAAGCTGGCCTGGGATTTGTTAAAGGGTTTTCGGACCTGTTCGAAAAATTACTCAAGTACGCGGCGCAAGGGACAAGCTTCGTCTTTGGCAATATGAGCGAGAAAGGTCTGGCCTTCTTCTGGCTTAACGTCCTGTGTCCTATCGTATTTATTTCAGCGCTGATAGGTATTCTGCAACACTTCCGTATTCTGCCCGTCATCATCCGTGCAATCGGTACCGTGCTGTCGAAGATCAATGGAATGGGTAAACTGGAGTCTTTTAATGCGGTAAGTTCGCTGATTTTGGGGCAGTCAGAAAACTTTATTGCCTATAAGGATATCCTGGGCAGAATGTCAGAACGCCGCATGTACACCATGGCTGCCACCGCCATGTCGACCGTCTCCATGTCGATAGTCGGCGCCTATATGACCCTGTTACAGCCGAAATATGTGGTCGCGGCGCTGGTACTGAATATGTTCAGTACTTTTATCGTGTTGTCGATCATCAATCCATACCGCGTCGACAGTGAAGAAGACCTGAAGTTGGGTAATACGCATGAAGGACAAAGCTTCTTCGAAATGCTTGGTGAGTATATCCTTGCCGGTTTCAAAGTGGCGGTGATCGTTGCAGCAATGCTGATTGGTTTTATCGCGCTGATTTCCGCCATTAACGCGCTGTTTGACACTCTATTCGGCATCAGCTTCCAGGGCATCCTTGGCTATGCATTCTTCCCTTTTGCGTGGGTGATGGGCGTCCCGAGCGGTGAAGCTTTACAGGTGGGTAGCATCATGGCAACCAAACTGGTTTCCAATGAGTTCGTCGCAATGATGGATCTGCAAAAGATCGCCAGCACGCTGTCACCGCGCGCTGAAGGCATCTTGTCGGTATTCCTGGTGTCATTCGCCAACTTCTCGTCAATCGGCATCGTTGCCGGCGCAATCAAAGGGTTGCATGAACAACAGGGAAATGTGGTTTCGCGCTTTGGCCTGAAACTGCTGTACGGTTCAACGCTGGTCAGTGTACTGTCGGCCTCAATTGCAGGACTGGTGCTGTAAAGCACGGGCGGGGTCGACTGGCCCCGCTACCCTGCTCGCAGACTGTGCCATTCTGAGCGCTCTGTGGCACTTCGTTAAATAAATAAATTGTGCTTTCGCTCCCTTCGTCAACTGATGGTGAGGGTCAGCGCGGTGAGGCCGGTTGCTTTGATCAGGATGGGATGGCAGGCGTTAACAAGAAGTCAGCCCAATAAAAAAAATCTGCCTGAGCAGATTATAAATGATGTTTAAGGCTATGAAGATTTGGTGGAGATAAGCGGGATCGAACCGCTGACCTCTTGCATGCCATGCAAGCGCTCTCCCAGCTGAGCTATACCCCCACTACAGAAAGTATCAGTTTTTCGGTGCCACCTAATCCGCTGGATAAGATTTGGTGGAGATAAGCGGGATCGAACCGCTGACCTCTTGCATGCCATGCAAGCGCTCTCCCAGCTGAGCTATACCCCCAAGCCGAAAAACCGTGTCGTGTTGACGGCGGGCATAATATGAAACGTCGGGGTTGGTGTCAACGGCAATTTAGTAAACTGAGTGCGATCGCCGAAAAAGCCGCCAAAGCGTTGAACAAAGCGCTATCCTGTTGTTTATTTATTGTATAGTTTTTCAATTCCCCACCCCGCCTGAATTATTGTTAATTACGCGTTAAAAACCCCTCGGAATAAACTTGTTTTTGTTAATCCACCGTGCAAAACTGCGGCGGATTTTGGCTGTCAGCCCCATGCTGCGCGGGACGCGTGCGTCACATCGTCAGCTGCGGAATCTGGCACTTTTCCTTTTATTTACACACCAGAGTTATTATGTCTTTGCACACACCAAAAGAAATCTCGGCTGTCGCAGTACAGGCAGGCGTTATTAAAAGTAGTACCCCAGTTTCTTCTTTACTTATCCTCGGTTTTCTTGCCGGTGCCTTTATCTCATTCGGCTTTCTGCTGTTCATCCGCGTGGTGACTCAGTTGCCACCGGAATGGGGCTCATTTGGCACGCTGCTGGGTGCTTCGGTATTTCCGGTTGGGATAATCCTTACCGTACTGGCCGGTGGCGAGCTGCTTACCGGCAACATGATGCTTATGCCGATAGCATGGTTCGCCCGCCAGATCAGTGCCTGTAGCGTATTACGTAACTGGTTCTGGGTGACCATCGCTAATTTCATTGGCAGTATCGCCGTTGCCTGGTTCTTCGGCCATATGTTGGGTTTGACCGAAGGTGACTTTTTGAAGAAAACGGTGGCCGTTGCCAGTGCGAAAGTGAATGCAGATTTCCTGCACGCCTTTATTTCCGGCGTTGGCTGTAACTGGCTGGTCTGCCTGGCGACATGGCTGGCTTTTGCCAGTAAAGATGTGGTGGGCAAGATTTTCGCCATGTGGTTCCCGGTGATGGCTTTTGTGGCCATCGGTTTCCAACATGTTGTCGCTAATATGTTTATTGTTCCTGCGGCTATATTTGCCGGTTATCTTAGCTGGGGCGAATATCTGCCTAATTTTGTCGCCGTATTCCTTGGCAACGCCGTCGGCGGCGCCATCTTTGTTGGGCTGGCCTACTTTGTCGCATTCCGCGCACCAACCCAGGCAAACACTATTTCCCGCTAATTATCCCCGCCCCTGTTACGGCAGGGGCCCATTTTCCTTTCCGTCCTTTTTGCTATCTATTATCTCATCGTTAATGATTTGTGTTAGTTGTTCATGTGATGAATTACTGTAATATACTTGAGCACTTATTCGGCAAAAGGGATATAAAAGTGAAAAAGGATTGGTTAACGCCGGAAGAACTGGCACAGCAAACAGGTTTTAGCAGACAGACAATTAATAAGTGGGTTAAGAAAGAGAATTGGACTACCGCACCGAAACCCGGTGTTCAGGGTGGAAAGGCTCGCATGATTCATATTGATGAACGAGTAAAACTTTTCCTTAAATCCACACGCCATGCCGCGGAGCCTGGCGCTCACTATCGCGTCAATCAGAATTCCCTGCCTGCACTGTTAGTCACCTCGGTACAGCAATTGAGCAATGACGAACAGGAAAAATTAGCAGCCATGCTGCTACGTGAAGGCATTCAGGGAATATTGCAGCGGTTAGGAATTGGCGCTTGAAAAAAAACCGGCCACATCGATGGCCGGGTTTTTTATTGCACTTAATTACGCCTCGCGATTTGTAATATATACCAGCGCTTTTTCAATGCGGGCTACGCTGCGCGCCTGACCAATGGCATCAACAGTCACGTCCAATGCCGGCGACTGTCCGGCACCGGTAACGGCAACGCGTAATGGCATGCCGACTTTACCCATTCCCACTTCCAGTTCATCAGCCGCTGCCTGAATGGCGTGGTGAACGTTTTCTGCCGTCCACTCATTGATGGCTGCGAGTTTATCGCGCACCACTTCCAGCGGCTGGCGGGCCACCGGGCGCAAGTGTTTCTTCGCCGCATCAGCATCGAACTCGTCGAACTCTTCATAGAAATAGCGACAGGACGCCGCCATCTCTTTCAGCGTCTTGCAACGTTCACCCAGTAGCGTCACCAGCTGCGCCAGCTGCGGGCCGCTGCGGGTGTCAATTTTTTCCTGTTCGATATGCCATTGCAGATGGGTAGCCACATATTCAGGTGCCAGAGAATTGATATAATGATGGTTCAGCCACTGCAGTTTTTCAGTATTAAAAGCGCTGGCAGACTTACTCACCGCATCAAGGTCGAACAGTTTTTTCATTTCATCAATGCTGAAGATCTCCTGATCGCCATGTGACCATCCCAGGCGAACCAGATAGTTCAACAATGCTTCAGGCAGATAACCGTCATCGCGATACTGCATCACTCCTACCGCGCCGTGGCGTTTTGACAGCTTCTTGCCGTCGTCGCCAAGGATCATGGATACGTGCGCATACATTGGCACATCTGCGCCAATCGCTTTCAAGATATTGATTTGACGCGGGGTATTATTGATGTGATCTTCACCACGGATAACGTGGGTAATCCCCATATCCCAGTCGTCAATGACCACGCAGAAGTTATAGGTCGGCGCGCCGTCAGTACGGCGAATGATCAGATCGTCCAGTTCCTGGTTGCTGAATTCAATTTGACCACGGATTTGGTCTTCAAAAATAACTGAACCTTCCTGCGGGTTGCGGAAACGCACTACGCATGGTGCGTTATCCGCATGATGTTCATGGCTGTCGCGGCAGGTGCCGTCATAACGCGGCTTCTCGCCGTTGGCCATCTGATTTTCACGCAGCGTTTCCAACCGCTCCTTAGAGCAATAGCATTTATAGGCGCTACCGGCTTCCAGCATCTGGTCGATAACCGCGTTATAACGGTCAAAACGTTTAGTCTGGTAGTACGGGCCTTCATCCCAGTCGAGATTGAGCCAGTTCATGCCATCCATTATGGCATCGATAGCCTGCTGCGTTGAACGCTCCAGATCGGTGTCTTCAATACGCAGCACGAATTCACCGCCGTGGTTACGGGCAAACAACCATGAATACAGTGCGGTACGAGCACCGCCAACGTGCAGATAGCCAGTTGGGCTGGGAGCGAAGCGGGTTTTGATTTTCATTAATGAATGCCTTATTACGCGCAAACTTTGGCCTGAGTCAGCACAGAATTTTAGTGGCTCACATTCTAACACCTGCGTGCGAATCCTCAACGGCAATCCCCGTTTGCTGGCCGCTATTGACGTGCCTTTTTCCTGGCAACTCCCTGTTTTTGGCTGAAATCAAGGCGCGATGACTATTTTTCCGACGAACACACGTCTTATGCGGAAAAAGCGTTGACTCATCCGAATGGTTCCCTATAATGCGACTCCACACAGCGGGGGTGATTAGCTCAGTTGGTAGAGCATCTCCTTTACACGGAGGGGGTCGGCGGTTCGAGCCCGTCATCACCCACCATTCCTTGAGGAATGATGCCCGCTAAGAAAGAAAAGCACTACCCGGATATTGAAGTATGGGTGATTAGCTCAGTTGGTAGAGCATCTCCTTTACACGGAGGGGGTCGGCGGTTCGAGCCCGTCATCACCCACCATATCGGGTCGTTAGCTCAGTTGGTAGAGCAGTTGACTTTTAATCAATTGGTCGCAGGTTCGAATCCTGCACGACCCACCAGTGCAAAAAGGCGCCCTAAAGGCGCCTTTTTGCTGTGCGCAAACCGGGCTGGGTTCGAACCTGCAGCAGGTCGGGTCGAGCGTAAGTGAGACAACGTTGCCAGCGGCAACGGCCCAAAGGGCGAGGCGCAGCCGAAGTCATCCTGCACGACCCACCAGTGCAGAAAGGCGGCCTGAAGGCGCCTTTTTGCTGTGCGCAAACCGGGCAGGGTTCAAACCTGCAGCAGGTCGGGTCGAGCGTAAGTGAGACAACGTTGCCAGCGGCAACGGCCCAAAGGGCGAGGCGCAGCCGAAGTCATCCTGCACGACCCACCAGTGCAGAAAGGCGGCCTGAAGGCGCCTTTTTGCTGTGCGCAAACCGGGCAGGGTTCAAACCTGCAGCAGGTCGGGTCGAGCGTAAGTGAGACAACGTTGCCAGCGGCAACGGCCCAAAGGGCGAGGCGCAGCCGAAGTCATCCTGCACGACCCACCAGTGCAGAAAGGCGGCCTGAAAGCGCCTTTTTGCTGTGCGCAAACCGGGCAGGGTTCAAACCTGCAGCAGGTCGGGTCGAGCGTAAGTGAGACAACGTTGCCAGCGGCAACGGCCCAAAGGGCGAGGCGCAGCCGAAGTCATCCTGCACGACCCACCAGTGCCACCTTTCACTTTCTTATCACTTCTTTTACGATTTTATGCCTCAAGTCTGAAGCGCTTCCCACCGATAACCCATACAGGTTAATAACACGGGAGACAAAGATGACCACCATCAGTGGCAGTACCAGCGTATCCGCTAACCCGGATGCAGGCAGCTCAGTTTCGCAAGCCGACCGTATTAGCAAGCAGATTGTCAAACTGCAGGAGCAGCTGAAAAGCCTCAGCGATGAAACGTCCCTGACTGAACAGCAGAAAGCAGAACAGCTGCAAATGACAGAAAACCAGATAGCCATGCTGGAAGCTCAGCTGGCACAGATCCAGCTACAGCAGCAGGCCGTCGAACAACAGCAAGAAAGCAAAGCGACAGACAGCGGCAGCAGCGAAGTTGCCGATGGCGTCAATCGCCCTACCGAAACGAACACGTTAAACGTGTATATCTAAAATGGCGAGGTGCTGGCACGTTGTCGTGTCAGCGCCCCGGCCTGCTGGCGCACTTCCTGCCAGATTGCCTCTGCGGCTGGCGTCAATGAGCGGTTTTTACGTCTTACCAGCATAATAGTGCGATTAATCTCCGGCATGATGCGTTTCACCATTAGTGGCCTGCCCTGGGGTAACGGCAGCGCCAGCGCGGGAAGGATGCTGATACCAATTCCGGCTTCTACCATCGGATAGAGCGTGGCCGGGTGGCCTATTTCCTGAACAATTTCTGCCCTCACCTGCTGCAAACGTAGCGCTTCGTCGATCAGAACCCGGCTACCGGATGAGTAATCCTGTAATACCAGCGTGCGTTGATTCAGCATATTCCAGTAAACCGTTCGCTGCTGCGCCAGCGGATCGTCCTGCCGACACAGCAGTAAAAAAGGTTCCTCCAGAATCGCTTCACACTGTAAATCGTCTGCCTGCAAAGGTCCTATCACAATCCCGAAATCAACCTCGGCATGACGAATGCTCTGCAACACCCACTGCTGCGGACGATCGCGCAACATGATTTTGATTTCAGGATAGCGCAACTGCCCGCTGGCCAGGCACTGCGGCATCAGATGCGCGGAGATGGTCTGGCTGGCAGCCACGCGCACCGTTCCGCTACGCTGCTGCCCGTAGCTGCGTACGTCCAGAAGGGTGGTATTCAGTTCCTCCAGTATCCGTTCCAGGCGGCTGGCGAGCTGTTCTCCTGCCTCCGTCAACAACACTTCACGCGTAGTGCGGTCAAGCAGGCGGATAGCCATTTCGCTCTCCAGCTCTTTGATGCTATGGCTGACTGCTGACTGGCTCAACCCAATCAACTGCCCCGCCTGACTGAAACTCCCTTGCCGGGCAACAGCAACGAAGACGCGCAGCTGGCGTAAGGTGCAATTCATCTATTTCTCTCATATATGAATTCAATAAATTAATTTTATTTATAAACCCGTCCAGCGCACAATAGCAATATCTGTGTTTAACCAGGCTTGAACAATGGGTATTTTTCGTATCGATCCACTGATGTTAAAACTGATTATCACCGTGCTGCTGGCTTCGTTGCTGCCCGCTCGCGGTCATTTTATTGATTTCTTCGAGTGGTTGACTACCGCCGCCATCGCCCTGCTGTTCTTTATGCACGGCGCCAAGCTGTCACGCGAAAAAATTATTGCCGGTGGCGGCCACTGGCGTCTGCATCTGTGGGTGATGTTCAGCACCTTCGTACTGTTTCCGGCGCTGGGAGCCATATTGGTCTGGTGGCATCCTCTGCCGTTGAGCCACGAGATCTATAGCGGATTTATGTATATGACGATCCTCCCTGCTACCGTTCAGTCGTCCATCGCGCTGACTTCGCTGGCCGGAGGCAATGTTGCGGCAGCGGTGTGCAGCGCATCGGCATCCAGCCTGTTAGGCGTGTTTATCTCACCGTTGCTGGTCAGTCTGCTGATGAACGTGCACAGCAACGTTCCGGGTGGCAGTCTTGAACAGATCGGTAAGATTATGCTGCAGCTGCTGGTTCCGTTCGTGGTCGGGCATCTTTCCCGCCGCTGGATCGCAAACTGGGTGGAAAGAAACCGCGGCCTGATAAGCAAAACTGACCAGGCATCTATTTTGCTGGTAGTCTATTCAGCCTTTAGCGAAGCGGTGGTTAACGGTATCTGGCACCGGGTAGGCGTGATGACGCTGGTGTGGATTGTCGCCGGCAGCCTTGGCCTGCTGTTTGTGGTACTGGCGATCAACCTGACCGCCGCCCGTCTGTTTGGCTTCAACCGTGCCGATGAAATCACCCTTCTGTTCTGCGGTTCTAAAAAGAGTCTGGCCAACGGCGTGCCGATGGCCAATATCCTGTTCCCTTCCGCAACGGTGGGCATTGTCGTGCTGCCACTGATGATCTTCCACCAGGTACAGCTGATGGTCTGTTCAATGCTTGCGCAGCGCTACAGAAAAACCGGAGAAAAGCAGATTGTTGCGCACGAAGAGTCTGGCAGCCGGGCGTTGGCCAGATCCCGGAAGGCACGTTAGTCGACAGCGGCGCAGAGATAACGCCTGCGCCGGTCATTGAGGTATCTGTCTGACTGACATTAAAACAACAGGTTTTAATGCGGTTGCGTTAACGGTTTAATCAGTCCCTCTAATCCCTCAATCTTGACAGCCAGCGTCATCTGCATCAGTTCCCCAAGGTGGCCCTGAGGAAACTCATTCTTACGGGCAAACCACAGCAGATACTCTTCCGGCAGCTCAATTAACACGCGCCCTTTATATTTGCCGAAGGGCATAACGGTATTAGCCATTTCATTCAGGTGTTTTTTTTCCATATTATTCACCGAGTAAACGTATCATTTCCTGCTCATCTATCACATCAATGCCCAGTTCCTGTGCTTTGGCCAGCTTCGAGCCTGCGGCTTCTCCGGCGATGACCAGATCGGTTTTCTTCGATACGCTGCCGCTGACCTTCGCCCCCAACGCCTGCAGACGGTCTTTGGCTTCGTCACGGGAAAGGATGCTCAGTGAACCGGTCAGCACCACGGTTTTACCGGCAAACGGGCTGTCGATTTCCCCGGCTTTGACCACCACCACCTGCGGCCAGTTTACTCCGGCCTTGTCCACCAGCAGGCGAATGATCTCGCGGTTACTCTCTTCGTCAAGGAAATTGCGCACATGGCTGGCAACCACTTTGCCGACGTCCTGCACCGCCATCAACGCATCAAGATCGGCCGTCATCAGCGCTTCCAGCGTGCCAAAATGGGCCGCCAGATTTGCCGCAGTGGCTTCGCCGACTTCACTGATGCCAAGCGCATACAGGAACCGTGCAAAAGTGGTTTGCTTCGCTTTAGCCAGCGCGTTCACCACGTTCTGCGCCGATTTCGGCCCCATCCGGTCCAGGCCGGTTAATTTGCCTGCCGTCAGTTCAAACAGCTCCGCCGGATTTTTGACATATTCTTTGTCTACCAGCTGATCGATAATTTTCTCACCCATACCGTCAATATCCAGCGCCCGGCGTGAAACAAAGTGTTTTAAGGCACCTTTACGCTGCGCGCCGCAAATTAAACCACCGGTGCAGCGCGCCACCACTTCCCCTTCAACCCGTTCTATGTCCGAACCACATATCGGGCAATGTGTCGGGAATGCAATCTCAAGCGCGTCGTCGCCTGTCTCAACCACGCTCATCACCTGGGGAATAACATCGCCGGCACGGCGAATAACCACGCGATCGCCGATTTTCAGCCCCAGTCGCTCGATTTCATCGGCGTTATGCAAGGTGGCATTACTCACCATAACCCCGGCGACCAGCACCGGCTCCAGCCTGGCAACCGGCGTCATGGCGCCGGTGCGGCCAACCTGAAATTCGACATCACGCACCGTGGTGATCTGCTCCTGCGCGGGAAATTTAAATGCTATCGCCCAACGAGGTGCACGCGCGACAAAGCCCAGTTGCTCTTGCAGCTCCAGGCTGTCCACTTTGATCACCACGCCATCAATATCAAAGCCCAGCGTCGGGCGGGCCGCCTCAACCTGGTGATAGAAGTCCAGTACTTCTGCCGGGCTGTGGCTAAGGCGCACACGATCGCTGACCGGCAGACCCCAGGCTTTGAACTGTTGCAGGCGGGCCATATGGCTGCGCGGCATTTCTCCGCCTTCCAGTAGGCCAAGACCGTAGCAGAAGAAGGTAAGCGGACGCTTCGCGGTGACACGCGGATCAAGCTGGCGCAGAGAACCGGCGGCGGCATTACGTGGATTAGCAAACACCTTTTGACCGCAGCTTCGCGCCTGCTGGTTCATTTGTTCAAACCCCGCCAGCGGCATAAATACCTCTCCGCGCACTTCCAGCCGTTCAGGAATGCTGTCGCCGCTCAGACGCAGTGGAATAGCCCGGATGGTGCGCACGTTAGCAGTAATATCCTCCCCCGTGGTGCCATCACCTCGGGTCGCGGCCCGCACCAGCTGCCCTTTTTCATACAGCAGGCTGACAGCCAGGCCGTCCAGCTTCAGCTCGCAGCAAAAGGTGATGTCATCAGTGCTTTTCAGCCGATCCTGTACACGCTTATTAAATGCCAGATAGCTCTCTTCATCAAAAGCATTGTCCAGCGACAGCATCGGCACTTCGTGGCGCACCTGCCCGAAAGCACTTAGCGGTGCTGCGCCAACGCGCTGGGTTGGTGAATCGGAGGTCAGCAATTCAGGATACTGCGTTTCCAACTCGCGCAATTCGCCCATCAGACGGTCGTATTCGGCATCGGGCACGGTCGGTGCATCCAGCACATGGTATTGATGTTCATAGTGGCGAAGCAGGGTTCGCAGATGGGTGATTTTGTCTTGCAGAGATTCCATAGCGGCACCATCAGAGATGAAAAAACCCCCGGAAGTCGGGGGTTTGCAAAGTTTAACCGGGGCAAAATTAGTGGTTAGCGTCGATCACGTCGCGAATACGCGCTTTGTACGTTTCCAGCTTCTGTGGCGTCATCATGCGGCGCTCATCATCAAGCACCACGCCACCAACATCATCGGCGATCCGCTGTGCGGATTGCAGCATCAGCTTAAAGTTTTGATGCGCATCGCCATAGGACGGTACCATCATAAAGATTGACACCCCCGGGGTGGAGAATTCAGACATAGTGTCTGGATTAAACGAACCGGGCTTAACCATGTTCGCCAGACTGAACAGAACCGGGCCGCTGCCAGCCGGGTTGAGATGCCGGTGGAAGATGTTCATCTCGCCAAACTGGAATCCTGCCTGCAAAACGCCCTGTAGCAGTGCTTCGCCGCTGATACTGCCGCCAGCATGAGCCGATACGTGTAGCACCAGTACGGTCTCTTTTTGACGCGTGTCTGCCGCCGAAGCTTGCGGGCTGTGCCCGGATGCTGCTGCCGCAACAGGCTCAACCTTAGGCTCAACCTTTTCGTCTGGCGCAGCGGTCGACCAAACCCTTTCTGGCTGGAGAACCGGCTGTGTCGCTTCAGGCTGCGAAGGAGGATTGTGTGGCAGTGCCTCACCGAACAGCGGGTCTTTAACCGACGGCCGATCATCCTGCTGCTGCGGCGGGCGGCAGACTGGCTCCGGCTGCGGTTTGCTGTGACGCGGCAGCGCATCCCCGGTATTAATTTCCCCCAGGGAAGGTTCCGATGTTTCAGGAGGGGGGCGCCGCGTACGCACTTCACCCACGCCTTCTTCGTCATCTTCGAAAGCTTCTTTCCTGTCCTGTTTTAAACGCTTGTGAGGGCGATCGCGAAAAACGGATGAACGCTCTTTACGGCTGGTCCACAGGCCATGTAGCAAAAGCGCTATAATGGCGATCGCGCCAACAACGATTAATATCAGACGCAAATCTTGCATCATTGTATTCTCTGTTGTTCCAGTACCTTGCCACCGCGGCAAACTTTATCCTCTAACTGTATTTGCCAGAGTACACAAGTGCAAGTCCGTGCAGTATTTTCTGACAAATATCCCGCTTTAAGGGGGCTTATTTGCTGATTTTTCGCACACCCGACCGGTGTTGAGCAGAAAAAGCTGGGTTATGATAGTTACCGCCTTCCCGTTTCAAGGAGAAAAGCCGTTTATGCCACATCACAATTTTAACCCGTCGCCTAACGGCGTTCACTATTTCAGCGTCGGCTGGAAACTGATTCGCCTGCCGGGAATACGCCGTTTTGTGATCCTGCCACTGGTTGTCAATATTGTGCTGATGGGCGGCGCATTTATCTGGCTGTTCCACCGTCTCGGGCAATGGATACCAGAACTGATGGCAATGGTTCCGGGTTGGCTACAATGGCTGAGCTATCTGCTGTGGCCACTGCTGGTACTGTCAATCATTCTGGTCTTCAGCTATGTATTCTCTACCGTCGCCAACTGGATTGCAGCCCCCTTCTGTGGGCTGTTGGCCGAACAGCTGGAAGGAAGATTGACCGGTAATCTTCTGCCCGACAACGGCTGGAGTGGACTGATTAAGGACCTGCCGCGCATTGTCAAGCGTGAGTGGCAGAAGCTGGCTTACTATCTTCCGCGCGCACTGCTGCTGCTGCTGCTCTATTTTCTACCGGGATTTGGTCAGATCGTTGCCCCGGTGCTGTGGTTTCTGTTTAGCGCCTGGATGATGGCAATCCAGTACTGCGACTATCCGTTTGATAACCATAAAGTCAGCTTTCGCCAGATGCGTTCTGCCATGCGGCAGAACAAAACGATGAATATGCAGTTTGGTGCGCTGGTCAGCCTGTTCACCCTGATCCCGCTACTCAATCTTGTCATCATGCCGGTTGCGGTGTGCGGGGCCACCGCCATGTGGGTGGATCGTTATCGCCCACTGCTGGCCTTGAATCGCTAAGCGCATAAGCCTGTGGTGCCAGCCGCTTTCAATGACCTCTGGCCCTCCAATGGGTGAGCCGGGAAAGCGCCTCGACAGCCATGTTGTGCGGCTTATACCCTTTTTGCAGGGCTTATTTCTGCTAAACATATCTATATACGATTTCATCACTTCACGGGCAGAGTGAACAAGGTATGCTCTATGCGTTTCCAGTATTTCATACAGTTAAGGACGGGCTATGAGTAAGATATATGAAGACAACTCTTTAACAATCGGTCATACGCCGCTTGTTCGACTGAACCGCATCGGCAATGGACGCATTTTGGCAAAAATTGAGTCGCGAAACCCTAGCTTCAGCGTCAAATGCCGTATCGGTGCCAATATGATTTGGGATGCAGAAAAACGTGGAATTCTTAAGCCGGGTATTGAACTGGTCGAACCGACCAGCGGTAATACGGGTATTGCCCTGGCCTACGTCGCGGCAGCTCGTGGATACAAACTGACGTTAACGATGCCCGAAACCATGAGCGTTGAACGCCGTAAGCTGCTGAAAGCATTGGGAGCAAATCTGGTGCTGACTGAGGGTGCAAAAGGCATGAAAGGTGCCATCAGTAAAGCGGAAGAGATCGTCGCCAGTCACCCGGATAAATTTGTCCTGCTGCAGCAGTTCAGTAATCCGTCCAATCCGGAAATTCACGAGAAAACGACCGGCCCGGAAATCTGGGAAGATACAGATGGCGAAGTGGACGTGTTTATTGCCGGCGTGGGCACAGGTGGCACGCTAACCGGGGTCACCCGCTACCTGAAAAACACCAAAGGGAAGACGGATCTGATTTCGGTCGCGGTTGAACCAACCGATTCGGCGGTCATCACTCAGGCGCTGTCAGGGGAAGAGATCAAACCAGGCCCGCACAAGATCCAGGGTATTGGCGCAGGTTTCATCCCGGCCAACCTCGATCTCAACCTGATAGACCGCGTCATTGCCATCACTAATGAAGACGCAATTTCCACGGCGCGCCGCCTGATGGAGGAAGAAGGTATTCTGGCCGGTATCTCTTCTGGTGCCGCCGTTGCTGCTGCATTAAAGCTGCAGGAAGATGACGCATTCGCGGAAAAAAATATTGTGGTCGTACTCCCCTCTTCCGGTGAACGTTACCTCTCCACCGCGCTGTTTGCCGATCTGTTTACCGAGAAAGAGCTGCAACAATAATCCTGACCTGGCTAATTTGTATGAAAAAGCACCCCCGCGGGTGCTTTTTTGTGGAGTACGTCAAACTTTTAGCACCATGAAGATTGATTTTACCCTCAATCGTCTGGTATTTAAGCTGGCAATTATTTCGATCCAAAAAATTAATCGAAACGCAAAATGGATTTGGCTGAATCGATTTACCGATTTGGCGCAGCCAGGTAAATCGCGGCATAATGAGAAGCGGATGAGTGAGACGAAGATCCCTGATTTTCTCTTAACCTTTACTCCACCTTACGAGCGCACTTTTTAGTCAGCCTCGAACCCTGGTTTGCGCGGCTCAATACAAGCTAACGCCCCGTTTTCGCACCGGGCTTTAGATCAACAACACCAAAACTGATTAAGTTGGGGAAATATTATGTTCCAGCAAGAAGTCACCATTACCGCACCAAATGGCCTGCACACTCGTCCGGCAGCTCAATTCGTTAAGGAAGCTAAAGCATTTGCTTCTGACATCACCGTTACTTCTAACGGTAAGTCTGCCAGCGCGAAGAGCCTGTTCAAATTACAGACTCTGGGTCTGACTCAAGGCACCGTGGTGACCCTGTCTGCAGAAGGCGAAGACGAGCAGAAAGCCGTCGAGCACCTGGTCAAACTGATGGCTGAACTCGAGTAATCAGTTCGCTATCCCGCACTGTAGTATCGGGCAGATAAATGCAATATTGATCGCGGACCGAGCGTCCGCGGTGTTGCTTTGGTAGCATTATCGCAGGCTTACGCGTTGGTTTGCATATATATGTCTGGCTCGCTGGGAGGAACAAACGCCCTGTTTATCCGCGTTTTCCCCCTCAGACGATAATCAGAAAGACAAAAGGTAGGGTTATGATTTCAGGAATTTTAGCATCACCGGGTATCGCTTTCGGCAAGGCGCTTCTGCTGAAAGAAGATGAGATTGTTATTGACCGGAAAAAGATTTCTGCCGACCAGGTCGATCAGGAAGTTCAGCGTTTTCTTGAGGGTCGTAAAAAAGCTGCCGCACAGCTGGAAACGATTAAAACCAAAGCAGGTGAAACCTTTGGCGAAGAAAAAGAAGCGATCTTCGAAGGGCACATCATGCTACTCGAAGATGAAGAACTTGAGCAGGAAATCATCGCTCTGATTAAAGATGAGCACGCCACCGCTGATTCTGCTGCCTATTCTGTTATCGATGGCCAGGCCAAAGCGCTGGAAGAGCTGGATGACGAGTATTTGAAAGAGCGTGCTGCCGACGTCCGTGACATCGGTAAGCGCCTGCTGCAAAATATTCTTGGCCTGCATATTGTCGATCTTAGCGCCATCAATGAAGAAGTTCTGCTGATTGCCAAAGATTTGACTCCGTCTGAAACGGCTCAGCTCAACCTGAAAAAAGTATTAGGTTTCATTACCGATATTGGCGGCCGTACTTCTCACACCTCGATCATGGCACGCTCGCTGGAGCTGCCAGCCATTGTTGGTACCGGTGACGTGACCAGCCGGGTGAAAAACGACGATTTCCTGATCCTCGACGGCGTAAATAACCAGATATACATCAACCCGACGCCGGAAAAAATCGAAGAATTAAAAGCCGTCGCGCATCAGTACGTCAGCGAGAAGAACGAGCTGGCAAAACTGAAGGACCTGCCGGCAATCACCCTTGATGGTCATCAGGTTGAAGTGTGCGCAAACATCGGCACCGTACGCGACGTCGCGGGGGCTGAACGTAACGGCGCCGAAGGCGTTGGCCTGTACCGCACCGAGTTCCTCTTTATGGACCGCGAATCGCTACCCAGTGAAGATGAGCAGTTCCAGGCCTATAAAGCCGTGGCGGAAGCGGTTGGCGCTCAGGCCGTCATCGTGCGAACTATGGACATTGGCGGTGATAAAGATCTGCCGTATATGAACCTGCCAAAAGAAGACAACCCGTTCCTTGGCTGGCGCGCTATTCGCATCGCGATGGATCGTCCTGAAATCCTGCATGCACAGCTGCGTGCTATCCTGCGCGCCTCTGCCTTTGGCAAGCTGCGCATCATGTTCCCGATGGTGATTTCCGTTGAGGAAGTTCGCATCCTGAAAGCAGAGCTGGAAACCCTGAAAGCCCAACTGCGTGCGGAAGGTAAAGCATTCGACGAGAAAATCGAAGTGGGTATCATGGTGGAAACGCCTGCTTCCGCAGCGATTGCTCATCATCTGGCGAAAGAAGTCGACTTTTTCAGTATTGGGACTAACGATCTGACTCAGTACACTTTGGCAGTAGATCGTGGTAATGATCTGATTTCGCATCTCTACAATCCTATGTCCCCTTCTGTATTAACGTTGATTAAGCAAGTTATTGATGCTTCTCACGCTGCAGGTAAATGGACCGGAATGTGTGGTGAGCTGGCAGGTGACGAACGTGCTACACTACTGTTACTGGGAATGGGGCTGGACGAATTTAGCATGAGTGCCATTTCTATCCCACGCATCAAGAAAATTATTCGTAATACCCATTTTGAAGATGCGAAGGCGTTAGCAGATCAAGCTCTGGCCCAGCCGACAGTGGATGAAGTGATGAACCTGGTGAATAAGTTCATTGAAGAAAAAACACTCTGCTGAGACCGAAAGACGCTGGCACAACATTACTGCTTAGGAGAAGAACATGGGTTTGTTTTCAAAACTTTTTGGCGATAAGTCAGATTCCGCATCGGGTGCCATTGAGATCGTCGCACCGTTATCGGGTGAAATCGTCAATATCGAAGACGTACCGGATGTCGTATTTGCTGAAAAAATTGTTGGCGATGGTATCGCTATCAAACCTACAGGCAATAAAATGGTTGCGCCGGTTGATGGCACCATCGGAAAAATTTTCGAAACCAATCACGCGTTTTCTATTGAGTCTGACAGCGGCATTGAGCTGTTTGTCCACTTTGGTATCGATACGGTCGAACTGAAGGGTGAAGGCTTCAAGCGTATCGCGGAAGAAGGTCAGAAAGTGAAGAAAGGTGACGTGGTGATCGAATTTGATCTGGCGTTGCTGGAAGAGAAAGCGAAATCAACGCTGACGCCAGTGGTGATCTCCAACATGGATGAGATTAAAGAGCTGGTTAAATTGACAGGCAGCGTTGTCGTGGGTGAGACCCCGGTTATTCGTATTAAAAAATAACCGCGCCCGTGAATGAATAAGCCCTCTGTTTACAGGGGGTTTTTTTATCGCTGTCCGTTGCCGGCGCCTGACCTGTACTGCCCTGTCCACGTAAAAATCTCTTTGCCCCTTGCCTGAACTCCGCCATTCAACCGCCCGACTCAATCTCCCAGTGCGGCAGACGAATTGTCAGCTCCAGTCCCCCTTCGCGGGCATTCACCGCGCTAACCTCGCCGCCGTGGGCTAACACAACTTTACGCACGATGGACAAGCCAAGTCCGTAACCTTTGCCGGACAGCGGCGAATTGACGCGCACAAACGGGTCAAAAATACTGGAGAGTTTATCCGCTTCTACCCCCGGCCCGCGATCGTGCACGCCGATCGTCAGCCAGCCATCTTCATGTCGAAGAGTGATTTGCACCTGTTGGCCCTGGGTTGAGAAACGCAGCGCGTTGCGCACGACGTTTTCTACCGCCGAGCGAATCAGATTGGCATCCCCTTTCACCGTGTAGTCATGCTGCCTGTCGGCTTCAAGCAAGATCTCAACGCCGGGTATCTGCGCTTCGTAACGTGCGTCATTAGTCACCGCCGCCAGCAGCCCCAGTAAATCAAAGTACTGTTCGTCTGGCAGCTTCTGCTGTTCGGTTCGTGACAAAGTGAGCAGCTCACCGATCATCTTATCCAGACGACGGGCCTCTTCGTCGATCCTGTCGAGTGCAGCACCAACAGACCCGGGGGTTTGACGCGCCAGCCCTGTTGCCAGCTGCAGGCGTGCCAGAGGCGAGCGTAACTCATGTGATATATCGTGCAGCAGTTCTTCACGCGCGCTGACCAGCACCGACAGGCGATCCACCATGGCATCAAAGTCCCGCGCCACTGCCGACAGTTCATCGTGCCGAAGACGCATCTGCGGGAACAGGCGCACGGACAGGTCACCTCTTGAGACGCGGGCAAACCCTGCACGCAACTGACGCATAGGCCGCGTCAGATTCCAGGCAAGACACAGACTGAATAACAGCCCGCAAATACCGCCGACAATAAACAGCGGCAGCGGCATATTAAGGATCCTGTGCGACCGACGTTCCATTCCGCTGTCCGCGCGCATTCCAGCCACGTCATAACGCAGTTGGTAATGGCGACCATCCGCACCTGTCACTGATTCGGTGATTTCTTCGGAGAATTTGCCGGGCGGCAGGAAGTGGTTCAGTTCATCATGCGGGCTTTGCGCAAACGGCAGACTATCCGTCAGCTGCACCGAAAAAAACCGCCGGTCACCCGCCGGCCAGTCGACCATCATATTATTCAGCGCATCCAGGCCACCGCGTTGCAGCACCGAGGCGGCCGAGGTCATTTGCAGGTTAATAATACGCCTGGTCGCCTGATTTTCCGGGGGTTCATGGTGTTTGCCATACAGGCCAAAGCCCAGCCACAGAAGTTGAGAAATAACGATAAAGGTAAGCCAGAATCCCAGCAGGATCTTCCAGAACAGGAAGCCACGTAAGCCCGATTTCATCGGATCCGGTAACCGATACTGCGCACCGTTTCGATAGCAATGGTGTCGTTAGTCAGCCCCGCCAGCTTCTGACGAATATTACTGATGTGCACATCCACGCTGCGGTCGTAGGCCTCGCGCGGGCGGCCAAGCCCTTTTTCCGACAGCTCATCTTTAGACACCACTCGTTCAGCCGAGCGAAGCAGCAGATCGAGCAAGTTGAATTCTGAGGCGGTGAGATCGAAAGGCTTATTCTGCCATTCGCTGATACGCGTTGCCGGGTTTAACCTCAGTTCACCCCAAACAATCACCTCTTTGTTTTTCTTGGCGACTGGCTGTTCTTCAACGCGCCTGAGTACGGCACGCAGACGGGCAACCAGTTCACGCGGGTAGCAGGGTTTGGGCATGTAGTCATCCGCCCCCATTTCCAGGCCAATCACGCGATCGATATTATCTCCTTTCGCCGTCAGCATAATGATCGGCAGACGGCCGTGCTGGCGCACCTGGCGCAACACATCAATGCCGCTCATATCGGGCAGCATGATATCGAGGATCATGGCGTGATAGTCGCCGGAAAGCGCCCCGTCGACGCCCGCTTTGCCGGTTAACACTAAGGATGCAGCAAAACCTTCGGCAATCAGGTATTCACTGAGCATGGTGCCCAGCTCGAAGTCGTCATCGACCAGTAAAATGTTCATACGCGATCTCTCAATGATCCAGGCGTCATTTTCACCTGTTAATGGATAATGCGCAGCCGCTTTTACCCAATCCTTACAGTATAACAAGTGAAAATCATGCGTCCGCTATTCACCCGCTGCACGGACCAGACGGACGCCGGAATAGTGGCAACGGCCATTAACGCCGTACGTAAGAGAGCAGGGTCAATAAACCCCGGTGGATAAGTAGCGGTCACCACGGTCACAGATAATAGCAACAATCACAGCGCCGGGATCAGCACGGGCAATACGCAGCGCCCCGGCAACGGCAGCGCCGGAGCTGACGCCACAAAATATCCCCTCTTGCCTTGCCAGCTGACGCATAGTCTCTTCCGCTTCCTGTTGCGACATATCCAGCATCCTATCCACCAGATCTGGCTGGAAAATTCCCGGAACATAAGCCGCTGGCCAGCGCCGAATGCCCGGAATACTGCTCCCCTCGGACGGCTGCAGCCCGACAATTTCAACTGCCCGATCCTGCTGTTTGAGAAAGCGCCCCACGCCGGTTATGGTACCGGTGGTGCCCATGCTCGAAACAAAATGCGTCAGACGTCCCGCCGTCTGCTGCCAGATTTCCGGCCCGGTGGTGAGGAAATGGCCCAACGGGTTATCGGGATTATTAAACTGGTCCAGTACCTTACCTTCGCCGCGAGCGGCCATCTCCAGCGCCAGATCCCGCGCCCCTTCCATGCCCAGCTCGCTGCTGACGAGGATCAACTCTGCGCCGTAGGCGCGCATCGCCGCCTGGCGCTCAACGCTCATGCTTTCCGGCATCAATAGTTTCAGGGTATAGCCTTTCATGGCGGCAATCATCGCCAGGGCAATACCCGTGTTACCGCTGGTTGCCTCGATCAGCACATTGCCGGGACGGATATCGCCCCGTCGCTCCGCCTGCTGGATCATCGATAACGCAGCCCGATCCTTCACCGAACCGGCAGGGTTATTGCCCTCCAGCTTTAGCCAGATCTCACTGCCGTTATCCGGGGTCAGGCGCTGCAGCCGGACTAACGGCGTATTACCGATGGTATTTTCGAGGGTGGTCAATTCAGGCATCCCGGCATGAAACAGCAGGGGCTGGTATCAACCAGCCCCTGAGTAAATGAGCGTCATATAAGGAAAATATCAGGCGCTTTCAGCAAAGGCAACCGGTCGTAATGCGGCATCGCCGTGATACAGGCGTGCATTTTGCAAGCCAACGAATAAACGCTCGCCGCGTTGCGGGGCCACCTGATCCCCCTCCATCACCACGGTCAGCGGAGAGGCGCTCCATTCGGCAGCCTCCAGAACCAGCTGCCAGTAGTGCCCGCGCGGGCTTAATTCCAAAACCTTCGCGGGTAACGGGGTTTCGAGGCTGCCCTGACGACTGACGTCGATTTCCCACGGGCGCAGAAACAGCTCCACTTTTCCCTGATGCGCCGGGGTGTAAGCCAACGGCCAGTGATGTGCACCGACGTGAAACTGAGATCCGTGCACTTCACCGTCGAAGCGGTTCACCTCCCCGAGGAATTCCAGCACGAAGCGGGTTGCCGGGTCACGCCACACTTCATCCGGCGTACCGACCTGCTCAATATTGCCCTGGCTCATCACCACCACGCGATCCGCAACTTCCATCGCCTCTTCCTGATCGTGGGTGACAAACACGCTGGTGAATTTCAGCTCTTCATGCAGCTGTCGCAGCCAGCGGCGCAGCTCTTTGCGTACCTGGGCATCCAGCGCGCCGAAAGGCTCGTCCAGCAGCAAAATTTGCGGCTCCACCGCCAGCGCACGCGCCAACGCAACGCGCTGTTTCTGCCCACCGGAAAGCTGGGCCGGGTAGCGCTCTGCCAGATGTCCCAGCTGCACCATATCCAGCAGGCGCGTCACTTTCTGCTTGATTTCAGCGGCCGACGGACGTTCACGGCGCGGCAGCACGCTCAGGCCGAAAGCGATATTGTCGGACACCGTCATATGACGGAACAGCGCATAATGCTGGAAGACAAAACCGACCTGGCGGTCGCGGGCATGTACCCGACTGACGTCTTTACCGTGGAAGCTCAGGCGGCCGCTGCTTTGGTTTTCCAGCCCGGCGATGATACGCAGCAACGTGGTTTTACCCGAGCCGGAAGGCCCCAGTAACGCCACCATTTGCCCGGAAGGGATATCCAGAGAGATATCGTTGAGGACTTTCGTCCGTCCGAAGGATTTATTGATGTTGTCGATCTCAATGCTCATGGTTCCCCTCCCGTTGCAAACGCTGTTGCTGGCTGTCTAATCGCCATTGCAGCGCGCTTTTCAGAAACAGCGTCACTATCGCCATCAGGGTTAACAGTGCCGCAGCGGTAAATGCGCCCACGCTGTTATAATCCTGGTGCAGTAATTCAACCTGTAATGGCAGCGTATAGGTTTCGCCGCGAATCGACCCCGATACCACCGAGACCGCACCGAACTCGCCGATGGCGCGCGCGTTGGTCAGCACAACGCCATACAGCAGCGCCCAGCGAATATTCGGCAAGGTGACGCGCCAGAACATTTTCCAGCCGGAAGCCCCCAGCAGCACCGCAGCTTCATCCTCGTGACTTCCCTGACTCAGCATGACCGGCACCAGTTCGCGCACCACAAACGGACAGGTAACAAAAATCGTCACCAGCGCCATGCCCTGCCACGAGAACATCAGCTGGATACTGTGCGCATCAAGCCACCCGCCGGCCGGGCCATTGACTCCCCAGAAAAGCAGATACATCAGGCCGGCCACCACCGGCGAAACGGCAAACGGGATATCGAACAATGTCAGCAGCAGCTGGCGGCCGGGGAAGGAAAAACGCGTGACCAGCCAGGCCAGCAGCGTACCAAATACCAGGTTAACCGGCACCGCAATCAGGGCAATCAGTAACGTCAGCCAGATGGCGTGCAGCATATCGGCATCGCGCAGATTACTGAGCGCCGCTATCAGCCCTTCGGACAAGGCAGTAGCAAAAATCGCTGCCAGAGGCACCACCAGTAAAAACAGAGAAATCAACGCGCCAAGGCCGATCAACATCCATTTCCCCCAACGGATGCGCGCCCGGCGCACGTCTTTAACATCGCTGACTTCCGCCATCAGTGACCTCCGATACGGCGGCCAAAGCGGCTCTGCAAGGTATTAATGACAAACAGTAGCAGCAGAGAAGCGGCAAGGATCACGGAAGCAATCGCGCTGGCTGCCGGATAGTCAAATTCCTGCAGACGAACAAAAATCATTAACGACGTCACTTCAGTTTTCCATGCAATATTACCGGCGATAAAAATGACCGCGCCAAACTCGCCCAGGCTACGGGTAAACGTGAGCGCCGTCCCTGCCAGCAGCGCCGGGCCTATTTCCGGCAGAACCACGCGACGAAAGCTTTGCCACGGCGTCGCACCCAGCGTTTCAGCAGCTTCTTCATATTCCGGCCCCAGCTCTTCCAGTACCGGCTGTACGGTACGCACCACAAATGGAATGCTGGTAAACGCCATCGCCACGGCAATGCCGAGCCAGGTGTAAGAGACTTTGATGTCAAACTGTGCCAGCCACTGACCGTACCAGCCGTTAACGGAAAACAGCCCGGCCAGCGTCAGTCCGGCTACCGCCGTAGGCAGGGCAAATGGCAGGTCCATCAAACCGTCGAGCAGTACGCGCCCGGGAAAGCGATAGCGCGTGAGGATCCACGCCATCAGCATGCCAAACAGCGCGTTGAAGACAGAGGCCACCCCGGCAGCAATCAGCGTCACCTGGTAAGCCGCCATCACCTGCGGGTTGGTGATGACCTGCCAGTACTGTGCCAGCGTCATCTGCGCAAGCTGCATCAGCAATGCGCTGATCGGCAGCAGCAGGATCAGACAGGTGAAAAACAGGCTGCTACCCAGACTGATACCAAATCCGGGTAGTACGCGTTTACTTGGTGTTGCCAGCATCACTCACGCCTCGCCGCTAAAAGCTTGTCCAGTTCGCCACCGCTGGCGAAATGCGTTTTCATTGCCCGATCCCAACCGCCAAAAGCCTGCTCCACGTCGAACAACTCGGTGTGCGGAAAGCGATCTTTTTGTTGCGCCATCAGCTGCGGGTTATTCACCCGATAGTAAAAGCGGGTGATGATTTGCCGGGCAGAGGGGGTGTACAGATAATTCAGGTAGGCTTTAGCTGCCTCTTCGCTGTGGTTCTGACTGATATTTCTGTCGACCCACGCCACCGGGAATTGCGCCAGAATATTGCTGGGTGGCACGATCACCTGATAGCCATCCTGAGCGTAGCGATCGCGAATGGTATTCACCTCGGATTCGAAGCTGATCAACACGTCACCCAGGCCACGCTCTACAAAGGTGGTCGTTGCTCCACGGCCACCGGTATCGAACACCTCGACGTTTTTCAGCAGCTGCATCATGAATTTTTCTGTCTTCGCTTTATCGTGGCCATCGGCCCGATCGGCCGCGCCCCAGGCGGCCAGCCACGTGTAGCGCCCGTTGCCGGAGGTTTTCGGGTTAGGAAAAATCAATTTTACATCGTCACGCACCAGATCGTGCCAGTCGTGAATATGTTTCGGGTTCCCTTTGCGCACCAGGAAGGCCATCGTTGAATAGAACGGCGAGCTGCCGTTCGGCAGGCGCTGCTGCCAGTCGGCCGGGATCAGGTTGCCCTTATCATGCAGGATCTGCACATCGCTGAACTGGTTGTAGGTGACGACGTCGGCTTTAAGCCCCTGCAAGATCGCCAGCGCCTGTTTAGAGGAACCCGCATGGGACTGTTTAATGGTTAGCGTATCGCCTGGATGCTGTTGCGCCCACTGCTTTTCAAACGGCGCATTGAGGGCGACGAACAGCTCGCGCGAGACATCATAAGAGCTGTTGAGCAGCTCGCTAGCCTGCCCCCCCGCACTCAGCGCCAATGAAAATGCACAGGCCGTGACTCGTTTTTTTACCGTCAGTAACGTCATTATGCACCCTGAAGATGAGCCGGTTGAGCGGAAAAGTCAGTTGTTAAGTTTATTGATAACCTGCGGTAAAGACGTAGCGGTTTTATATACCGTTTGGTGCTTTGCAATGATTAAACGCTATAAGCCTGTGGGATTGGTTATGCCGGAGAGGGGAAACAGCCCGCACTGAATACGCAAGATTTAACACGCCGGGGGATGTTATCCCCTGTCAGCCAACCCATCGCGTGACGCCATAGTCCGACTGGCTGCCAGGAGAATGTCGCTACCCCGCAGTTAGCGGCTAAATTAACGCCGCCAGATGATTTTGCTTATCGTCCAGTTTTTCAGCGTTTGGTCTGAAGGGATCAACCCTTCCGGCCCGTGCCAGTCGCCGCTGAACACATAACTGATGTGCTGACTATCCGGCGCTTTGCATTCAACGCTGGCGCTATCCGCCCCGCTCGCTTTCTGACAGTTTTTAAAGGCTTTTTTATACAGAGAGCTGAACGGCGTGCCGATTTTCACCCAGCTGGCGGTGGCAATCGTATGGTCGGAGATATCAACACGGCTGACGGTACTCTGCCCGGTTAACTCCAACTTGACCTGCTTGTCGCTATTCAGCGCCTGCCAAAAGTGAACGATGTTACCGTCCGCGGTGCGCATCCCCTGGCGTAGCCGGTAATTGCCATTAAGGCCATCACTCAGCGCTTGCTGTTGCAGCGCGGTACTGCCATTGATGCCGCCCACCCCCTGTTCACTGACCTGTAACGGTGAAGAAAACCAGTTCCACGGTGACAGGGTGGACCACGACCATGAAACGGGGTTCCACCATGTTGATGGCGAGGTGCTTTCTGGCTGGGAAGTGGAACTGGCGCAGCCAGTCAGCAGCAGGCAAGCTGCCAGCAACGCCGGTCGAAAAGTTTTCATGACAACTCCAGATAGTCTCTACAGGATTTCCTGATTAGCTTGTTGGAGTGCTAATCAGCATAAAAGTTTTATTCAGTGATTTTCAGCGGGATCGAAGCAGTCGCGCAGACGCCGGGAATACAACAGCGCCAGCAGCGCCGAGCCGTCAAGCAGGCAAGTTAGCAGCAGATCGGAAACGCGGTGCTGCCAGAGTTGGTAAAACTGTAGCAACAGCGCCAGTACCAGGGTTATCACCAGTACCCAACGCCAAGCCTGCCACAGGCGCGGCAAACGTTGACGATAGCCGGTTAACAGCAACCCCAGCGCGGCGGGCACGCCCAGGCACAGCCCCAGCCAGAAACTTGAGTTATCCGGGTAGAACAGTTCCAGCAGCTGCGAACCTTGCTGACCTGAGGCTGCTGCCATCAAAAACAGCAGCCAGGTACGCGCCTGCAGCAGCAAAATCGCCCAAAAAGACAGCGGCAAGCGCAACTGGCCATTACTGTCATAATCATCCGGGAAATATTTTACATTGAATAGTTTCATAACACGCATACCGTAAATCTCTGCATCATGAGCAGGGTGGCACTGAATTAACAAAGTGCGCCGCTACGTTAAGGTGAAGAGAAATCAGTACTCGCGGTCTTCAATCAGGCGCTTGCCTAACACCAGGCTGTCCTGAGTCTCATAATCGAGCTTTTCATAAAAGCCCGCCACCGCGTCATTTTCTTCACGCACTGTCACATTCATTTTTGGGCAGCCGCGGGCGATAAGCTTTTTCTCCAGGCGATTAATCAGCGCGTTAGCGAAACCGCGCCCCTGGTAATCGGGGTGTACGCCCAGATAGTAGGCCGAGCCGCGGTGACCGTCGTAACCGCCCATCAGCGTACCGACAATTTCGCCGCCGGCCACGGCCACCAGGAACAGGTCCGCATCGTGGTTGAGCTTACGTTCGATATCCATCTCCGGATCGTTCCACGGTCGTAACAGATCGCAACGCTCCCAAAGGGTGATCACTTCTTCAAAATCATCTTGCCGGAATGCGCGAATTTCCATCAGATTTGGCCTGTGCTTAAGCTTAATGTGTTGATTATCACGCATTCTTCCGTTGGTGCAAGTTCATTGGCGCACCTTAAGGAAAAAAAGCGGCTATAAGGCGGGCAAGCCTGCTGAAATAATTGGAAAAAGGCTGAAATAGTTCACTTCTCGCCGCCTTAACAAGGTTACGATATAACAATAAGCACTTTTGGCTAATGGATGGTGCAATGAAAAAAAATTTCCCAATGACGCCGCTGACCAGCCGCCGCCGGCTACTGCTCTCCGCGATGGGGATCGCGCTGCTGGCAAACAGGCCCTCTGGCGCTCGCGCAGCAGAGTTAGCCCGGCGCCAGCCCATATCGTCCGCCTCAATGCCAGCACGTCGGGACAACGGCAAAAAAATCGTGATGATCGACCCGGGCCATGGCGGAATTGACTCCGGTGCGGTAGGGCATGAAGGATCGGAAGAGAAGCATGTCGTGCTGGAGATTGCCAATCACATCCGCCAGCATCTGAGCGCTCATCCGCATATTGAGGTGCGCCTGACGCGCGAAAGCGACCACTTTATTCCATTGGGTGAACGGGTCGGGATCGCCCATCAGCACGGTGCCGACCTGTTTATGTCGGTACACGCCGACGGCTATACCAGCCCGAGCGCCCACGGCGCTTCCGTCTTTGCCCTGTCAAATCGCGGAGCCAGCAGCAGCATGGCGCGCTATCTGTCGCAAAGAGAAAATGCCGCCGATAAGGTGGGCGGTGTGCAGACGGCGACAAAAGACCGCTATTTACAGCAGGTGCTGTTCGACCTGGTGCAAACGGACACCATTAAAAACAGCCTGATCCTGGGGCAACATTTGCTTGGTCAGATCCGCCCGGTTCACCCTCTGCACAGCCAGCATACCGAGCAGGCTGCTTTCGCGGTTTTGAAGTCGCCTTCCATCCCGTCCGTGCTGGTCGAGACCTCGTTTATCACCAATCCCGCCGAAGAAAAACTGCTGGGCACCACCGCGTTTCGTCAGAAAATCGCCGGGGCCATCGCTGACGGGATTGTCAGCTTTTTTAGCCAGAATCCCCCCCCCAGACGCACAGGATGAGGCAAATGACATATAATTCGTGCCTCTTTTTACACAGGATACTCTTATGAACATACCGGATATCGCCCAGGTCAAACAGTTCTTGCTTAACCTGCAGGATGAAATTTGCCAGAAGCTGGAGCAGGCAGATGGCGCTGCCCGCTTTGCCGAGGACAGCTGGCAGCGCCCTGGCGGCGGCGGCGGGCGCAGCCGCGTGCTGCGTCACGGCCAGGTGTTTGAGCAGGCAGGCGTCAACTTCTCTCACGTTCACGGCGACGCGATGCCTGCATCCGCTACTGCGCACCGCCCCGAACTGGCGGGGCGCAGTTTTGAAGCGCTGGGCGTCTCGTTGGTTATTCATCCTGAGAATCCCTATATCCCCACCAGCCATGCCAACGTGCGTTTCTTTATTGCAGAAAAACCCGGTGCCGAGCCGGTATGGTGGTTTGGCGGCGGTTTCGATCTGACGCCATTTTACGGTTTCGAAGAGGATGCCGTTCACTGGCATCAGACCGCGTTTAACCTCTGCCAGCCTTTTGGCGCTGAGGTCTGGCCACGCTATAAAAAATGGTGCGATGACTACTTTCATCTTAAGCATCGCAACGAGCAGCGCGGTATTGGCGGGCTGTTCTTCGACGATCTGAATGCGGAGGGTTTCGAGCAAAGTTTTCGCTTTATGCAGGCGGTCGGCCGCGGCTTTAGCGATGCTTATCTGCCGATCGTCGAGCGCCGTAAGGGTTTGCCGTGGGGCCAGCGCGAGCGCGATTTCCAGCTTTACCGTCGTGGCCGCTACGTTGAATTTAATCTGGTGTGGGACCGCGGCACGCTGTTTGGCCTGCAAACCGGTGGCCGCACAGAGTCGATTCTGATGTCGATGCCGCCGCTGGTGCGCTGGGAATATGACTACCAGCCGCCGGAGGGCAGCCCGGAAGCGGCGCTGTATCGCGACTTTATCGTGGTTAAAGAGTGGCTGTAAGGCGCGAAGCCGTCGGCCATCGTCCGCAATCAACCCGAAGCGCGATAATTAAGCCTTGTGTGCCACCTGCCGGCCAGCAGCGTCACGTTTTTCCCCGTAACTGCTACACTTTTGGTTGCGGTATTTCTGGCTCTGCTGCCGGACCATTGGGTGAACCCATCGCAACAATCAGAGAAAACGCATTTCTATTGTTACCCGTCTGATGCAATGTTTCGCCTGAAAATATTCAGCCGTGACGCGCAGCGTTGTCGTTTTCCTCTGACCCGTCATTACCGCACCGACAGCGTCACGCTTACCCTTGCACCACAGATTGCTTACCAAGGAGCTTAGATGAACCAGTTAGACGCACTGAAACAATTCACCACCGTGGTGGCTGACAGTGGCGATATCGAATCTATCCGTCATTATCATCCGGAAGATGCCACCACCAACCCGTCTCTGATCCTTAAAGCCTCCGCCCTTGACTCGTACAAACATCTGATTACCGATGCCATCGATTACGCTAAAAAGCAGGGTGGCAGCAAAGAGACCCAGATTATTAATGCCAGTGATAAAGTGAATATCAATCTTGGCATGGAGATCCTGAAAAGCATTCCTGGCCGGGTTTCAACGGAAGTGGACGCCCGCCTCTCTTACGACCGCGGCATGTGCGTTACCAAAGCCGAAAAGCTGATCAGAATGTATGAAGAGCACGGTATCGACAGGTCACGTATTTTGATCAAACTGGCCTCCACCTGGGAGGGGATCAGGGCAGCAGAAGAGCTGGAGAAAAACGGCATTCACTGTAACCTGACGCTGCTGTTCTCCTTTGCTCAGGCCCGTGCCTGTGCCGAAGCCGGTGTTTTTCTGATTTCTCCGTTCGTCGGTCGTATCTACGACTGGTATAACAGCCGTAAGCCGCTTGACCCCTATGTTGCCGATGAAGATCCCGGCGTGAAGTCAGTGCGCAGCATCTACGAATATTACAAACAGCACCGCTATAACACCGTGATTATGGGTGCCAGCTTCCGTAAAGTTGAACAGATTCTGGCGCTGGCCGGCTGCGATCGCCTGACTCTGGCGCCGAACCTGCTGGAAGAGCTGCAGGCCAGTTCTGCGCCGGTTGAGCGTAAGCTCATCCCCTCTACGGAGGCATTCAACCAGCCCACGCCGCTTACCGAAGCCCAGTTCCGCTGGCAGCACAATCAGGACCCGATGGCGGTAGAAAAGCTGGCAGAAGGCATCCGTCAGTTCGCCGTTGACCAGCAGTCGATGGAAAACGTGCTGGCCGCCCGACTGTAATACGCCGATAGGATCAACACATTATCAGACAGGGCGGAGCGCCGCTCTACCCTGTGAATTTCGGGAGAAACTATGTCTTCACGTAAAGAGCTGGCTAACGCCATTCGCGCACTGAGTATGGATGCGGTGCAAAAAGCCAAATCGGGCCACCCGGGCGCGCCCATGGGGATGGCCGATATTGCTGAAGTCCTGTGGCGTGATTTTCTTCATCACAACCCGAACAATCCGGGTTGGGCCGACCGTGACCGTTTTATCCTTTCCAACGGCCATGCTTCGATGCTGCTTTACAGCCTGCTGCACCTTTCCGGCTACGATCTGCCGATGGAAGAGCTGAAAAATTTCCGTCAACTGCATTCTAAAACGCCGGGTCACCCTGAAATTGGTTACACGCCAGGCGTTGAAACCACCACCGGACCACTGGGCCAGGGGCTGGCAAACGCCGTCGGCCTGGCCATTGCGGAGCGAACGCTGGCAGCGCAGTTTAACCGTGCCGATCATCAAATTGTCGATCACTTCACCTACGTATTTATGGGCGATGGCTGTCTGATGGAAGGCATATCCCATGAGGTCAGTTCTCTGGCGGGCACGCTGGGCCTTGGTAAACTGATCGGCTTTTACGATCATAACGGTATCTCTATTGATGGCGAAACTGAAGGCTGGTTTACCGACGACACTGCCAAACGCTTTGAGGCCTATCACTGGCATGTGATCCACGACATTGACGGCCACGACCCGGAAGCAGTGGCTGCCGCCATTAAAGAAGCGCAGAGCGTGACGGATAAGCCATCGCTAATCATCTGTAAAACCGTCATCGGCTTCGGTTCTCCGAACAAAGCCGGCAAGGAAGAGTCACACGGTGCCGCGCTGGGTGAAGAAGAAGTGGCGCTGACGCGTAAACAGCTGGGCTGGAACTATCCGCCGTTTGAAATTCCGAAAGAGATCTACGCACGCTGGGATGCCAAAGAATCCGGTGCGAAAGCCGAGAAAGCCTGGGACGCAAAATTTGCTGCCTATAAAGCCGCGTACCCCGAGCTGGCCGCGGAATACACCCGCCGTATGGATGGCGGCATGCCTGATAACTGGCAGGCAGAAACGCAGAAATATATTGCGGGTTTACAGGCTAACCCGCAAAAAATTGCCAGCCGCAAAGCCTCGCAAAATGCGCTGGAAGCTTACGGTCCGCTGATTAAAGAGTTCCTGGGCGGATCTGCCGACCTGGCACCGAGCAACCTGACGCTCTGGTCTGGTTCGAAGTCGATCAAAGAGCACGCCGGCGGCAACTATATCCACTACGGCGTGCGCGAATTCGGCATGACGGCCATTGCTAATGGCATCGCCCATCATGGCGGCTTTATCCCCTATACCGCAACTTTCCTGATGTTCGTGGAGTACGCACGTAATGCAGCGCGTATGGCAGCACTGATGAAAGCGCGCCAGATTATGGTGTATACCCATGACTCTATAGGACTGGGTGAAGATGGGCCAACGCATCAGCCAGTAGAACAGATCGCCAGCCTGCGCGTCACGCCCAATATGAGCGTCTGGCGTCCCTGTGACCAAGTGGAAACCGCCGTGGCCTGGAAACATGCCATCGAGCGCCATCACGGGCCGACCGCGCTGATCCTGTCCCGTCAAAATCTGGCACAGCCGGCACGCAGCAAACAACAGCTTGAGAACATCTCACGCGGCGGCTATGTATTAAAAGACAGTGACGGCCAGCCGGAAGTGATCCTGATCGCGACCGGTTCCGAAGTGGAGATCACGCTGGGTGCGGCAGAGAAACTGACGGCCAGCGGCCACAAGGTACGCGTAGTGTCGATGCCATCCACCGACCTGTTTGATAAACAGGACGTTGCCTACCGTGAATCGGTGCTGCCATCCACCGTCACGGCGCGTGTGGCGGTCGAAGCCGGTATTGCGGATTACTGGTACAAATATGTCGGCCTGAATGGCGCTATCGTCGGTATGACCGGCTTTGGTGAGTCTGCCCCGGCAGAGAAACTGTTCGCCGAGTTTGGCTTTACGGTGGAAAACATCGTCAGCCATGCGGAAGCATTACTGAAACCGCACTGAGTGCGGCGTAAAGCTAATGAAAATCCCGTTCGCTTATCCTGGGTAAGTGAACGGGATAGTCAATAGCAGCAGTAAGCGTTCAGTCCAGGCGCAGCCATCCCGCCAGCAAAGCATGCTGCAACAGGATCACCGTTTTGCCATCTTTGATGTGGCCATCTTTGACCAGCTGCCAGGCCTGCGGGAACGTCATTTCCAGCACCTCTATGGCTTCATCCTCTACCCCGCCGCCCGCATTATTACGCTGAGCATCGCTGTACTCCGCAGCAAAGAAATGGAGCAATTCAGTGACCCCGCCAGGCGACATATACAGCTCAAACAGCTTTTGCACTTCGCCAATGGCGTAACCGGTTTCCTCTATTGACTCCTTGCGGATGCACTCTTCCGGGGAGTCATTATCCAGCAGCCCGGCACAGGCCTCAATCAGTTCCCCTCCCGGATTACCGTTTACCCAGGTAGCAATACGAAACTGGCGCGTCAGCACCACACTGTTTTTGTCGCGGTTATATAACAGGATGGTTGCACCATTGCCGCGGTCATAGACTTCGCGTTTATGCTGCAGGACAGTGCCGTTTTTAGCGGTGAGATGGTAAGTGTAATTACGCAGAACGAACCAGTTTTCTGACAGGATTTTATTTTTAATGACGTCGATCTTGGCTGGCATACAGGCTCCCTGAGGTTGTCGGCAGCCTTCATCATAGCCGGTTTCATCGTAAGCGGCGATGCACTCATAATAGCGGGGCGGCTCCTGCTTTCAGGCTCCGCCCCTTTTATCAATGATTGTGTTCTTCCTGCGCCAGCGCATGGACGCGCTTACGTGCACCAAACCAGCCAAGGATCAGCACCACTGCGATCAGCGGAATCGATGCAATGGTATAGGTGCCGTTCGGATAGTCAAACGCCATCAGTACCAGTACGCTGAACAGGAACAGCAGGGTTAACCACGAAGTGAACGGTGCCCACGGTAGCTTGAAGCTCACCTCTTCCGCCTTACCTTCTTTTATCGCTTTACGCAGACGCATCTGACAGATCACGATAAAGGCCCAGGAGGATATGATCCCCAGCGCCGCTACGTTCAGGACAATTTCAAACACGCGAGACGGCACAATATAGTTAAGATACACGCCGATGACGTATACGCCAATGGTGACCAGGATCCCCATATAAGGAACCTGCTGACCACTCATTTTGGACATAAACTTCGGTGCTGAACCGCCCATCGACATTGAACGTAAAATACGCCCGGTTGAATAAAGCCCCGAGTTCAGGCTGGAAAGTGCAGCACTCAGTACCACGATATTCATTATGCCGCCAACATATGGCACGCCCAGTTTGGAGAAGAAGGTCACAAACGGACTCTGCCCTGCCTGGTAAGCATTCCACGGCAGCAGCATCACCAGCAGCACCACCGATCCCACGTAAAACAGACCAATACGCCAGATAACGCTGTTGATGGCTTTTGGCAGCATGGTTTTCGGGTCTTTACACTCGCCTGCTGCGGTTCCCACCAGCTCGATGGAAGCAAAGGCAAACACCACCCCCTGCACCAGCACCAGTGCAGGCATCAGGCCATTGGGGAAGAAACCGCCGTTGTCAGCGATCAGGTGGAAACCGGTTGCGTTTCCATCCAGCGGCTTACCGCTGCCAAGGAACACCACGCCCACCACCAAAAACACAACAATCGCCAGTACCTTAACCAGGGCAAACCAGAACTCCATTTCGGCGAACCACTTCACGCCAATCATGTTCATGGTGCCGACGATGGCCAGCGCCCCGAGCGCAAACAACCACTGCGGTACGTCGCCAAACGCTCCCCAGTAATGCATATACAGCGCCACAGCCGTGATATCGACAATGCCGGTCATCGCCCAGTTAACGAAGTACATCCAGCCAGCCACATAGGAGGCTTTTTCACCCAGGAATTCGCGGGAGTAAGAGACAAAGCTTCCGCTTGAAGGTCGATGCAAAACCAGCTCACCGAGCGCGCGCAGAATGAAGAAAGAGAAAATACCACAAACCAGATAGACCAGTGCCAGTGCCGGACCAGCAGCCTGAAGACGTGCGCCAGCGCCAAGGAACAGGCCCGTGCCTATTGCACCGCCGATAGCAATCATCTGAACGTGACGATTATCCATCGCTTTGTGGTAACCGGAATCCTGGGAGTTTAACCAACGTCTTCTTGCTGCGCGTTTCTCTGCGCCCGTTTTTTTATCTGCTTTCATTTTTAATCCTAATTGTCTTTTCCACTGTGTGATGCGGTTACCTGTCCCGGGTATCCTTTCTTCTTATAGGCCAACCAAACGTTTGCGTTTTTTGGCACCTGTCTGAACAATTCCCCTGCCGCCGGAGTTTATCGCTGCCCCTGTCAGGGAAAATGCGGCGATGCATCCTAACTCTTCTGATTAATTGACGCAAAAAATCCACGCCTGAAATCGTTAAGTTATGTAATTTTTGTCGAAGGGGGCATAAAAAAACCGACCGCAAAGAGGCGGTCGGTCAGTGACAACACTAATAACTACACAGGGATGGAGCAGTCAAAGAGGGGCGTGACTTAGCGGAAGATCTCGGCGTTGCCGAACCACATACTGGAATCACCAGGATTAGTCAGCGCAATAATCCGGTAGCTGCTGGCCCCCATCGCATCGGCTTTGTTGGCTAACCTGTGGGTCGCGTCATCTAAAGTGCCTCTGGCACCGGATATGGACACGATGCCCATGCTGTGCAAACTGCTGGCCTGGTTCTCGTTGACCTGGGTCGCTGCCAGAGTTGAAAATGATGCCACAGCAAGCAAACTGGCCGCGATCGGAGCTGATAATTTTTTGTTCATTTTTTCTTCTCAAATTGTGCGGGTAAATGACAAATTTGATTATTACCCATTGAGTGAAAAGCAGCGTGAGTCTCGGGTAAAGGCATCATTAGTATTGTCGACTAACCAGGCAGAATAGCGTTTGAAAGTAACAAAGTATGTCTACGCAAGGCTGATGTAACCCATTATTCGTCATCAGAATAGCCACTTCTGTAAATCACCACGCGGCGTTATAATCACTGAACTAAAATAATGGATATTGCTTAGTTACCCGGCGCTGCGTTACCTGAAACCAGCCCCGGACGCTTCTTACCACTCAAACTGCGTATAAACTGCCAGGGAAAGGGGAAATTGAAGTCACAACAGGGATGATCATGACCAGGAAATATGCCAATGTCAGGCAGGCTAACCGTCGTCTCCGACTGCTTTTTGCCTGTTCTGAACTGCTTTGCCACAGCGCTCAAAACCAGCTGGCTTTTCAGCAAACCCTGGCGCTGGTAGTCAGCGAGGAAAAACTCGTCTGGCTTGAGCTATCTGCCCCAGAATTTGGCGTACTCAGTGCAGGCAATAAAGCCGGCCAAACGCGCTGGCACAGCCTGTTACTGCGCCAGCCCTCGCGCCCCCCCGTTGGCAAACTGCGCTGGCAGGGCGCGCGTTCACAGCTACCGCTAATAAAAAGCGTCTGCGCAATGCTGGCTAATGCGCTGCAGCGCTGGCGCAATCAGCAGCAAACGGATGCTCTGCTGATACAGCAGGAACGGGCGGCCATTGCCGGTGAACTACATGATTCGCTGGCACAGGAACTGACCTTTCAGCGCATCCAGCTGGTCAGGCTGCGACATCTGATCGATCCTGATTACACGGCAGCCCTGAACATCGTCGCCGGGATTGAACAGTCCCTCACCGGTGCCGGTCGCCAGTTGCGCGAGTTACTGAACAACTTCCGTTTGACCGCCCTCCCCGCCAGCCTGGCGCTCGCATTGGAGCAGGTCATCGCCCCGCTGCACCAACACAGCAGCGCCCGTATCACTTTAGCCTGTCAGTTTAGCGGGCAGCTGGGGGCACAACAGCAAACTTATGTCGTGCAAATCGTTCGTGAAGCCCTCGTTAATGCCGTTCGTCACGCATCCGCCACGGAAATCAGCGTCAATGCCCGGCCATTACCCGAGGGCGGCATCGTTATTGCGGAAAAAGATAACGGCATCGGCATTGCCAGCCTGGAAGAGCCGGACGGTCATCACGGCCTGAATATCATGAATGAGCGTGCCGCATGTTTGAACGGTACTCTGTTAATCGAACGACGTGCGGCTGGAGGTACCTGCGTATCTCTGAACTTTACCGCGATGACCGAGGTCATTTAAAATAAGGAGAAACTGGCATGGAAGCACAAAAGTACAGCGTATTAATTGTGGACGATCATCCATTGTTACGCCGTGGTCTGCATCAGCTGCTGGCGATGGAACCGCGTTTTGAGGTCATCGCCGAGGCAGGTGATGGCGAAGAAGCACTGTTCAAAGCCCGGCAACTGCTCCCACATCTGATCCTGCTTGACCTGAAAATGCAGGGAATGTCGGGACTTGAAACCCTAAAGGCACTCCGTTCAAGCGGCATTTCATCCCGGGTTGTGGTGCTTACCGCTTCGGCTCTGAGCAGAGACTTCACCGCGCTGCAGCAGGCTGGTGCAGAAGGATACCTGCTCAAAGACAGCGAACCCGAAGACTTGTTGGCGCAAATCATTGAGGTGGCTGAAGGTAGAGTGGCCCGAAGCCCCTGTCTGCAGGCTTCAGGACCGGTGGAGAGCTGGAAATGCGATCCGCTTGCCATCCTCACCGCTCGTGAGCAAGAAGTGCTGAAGGAAGTGGCCAGCGGCTTGCCAAATAAGCAGGTCGCAGAGAATCTGGCGATATCGGAACAAACGGTGAAAGTGCATATACGCAACGTGCTGCGTAAACTCAATGTCAGATCGCGTGTGGCGGCAACCGTACTCTGGCTGGAATTCTGTCGCTAAAGGACGGCGCGCGGGGCGGAGAATTGCGCACGATAATTTACATTATCTCCTCAATTTCTTCACGATTACTGGCGCTGCGGCAGGTAGAGTAATTCGCTGCCGCAGCGTATTGAATAATTGCACATATTTGCCACGCTCCAGACTCAATATGCCGATGGTGAGCGAGGGACAGGGGCACGCTCTGATTTTATTCGGCTAACAGCTGTGGAGTTTTTGTTTAAATGGCGAATTTTTTTATTGACCGCCCCATTTTTGCCTGGGTATTAGCGATTCTGTTGTGCTTAACCGGAGGGCTGGCAATCATCTCTCTGCCGATAGAACAATATCCCGATCTGGCTCCGCCTAACGTTCGTATCACCGCTAACTATCCCGGTGCCTCGGCTGAAACGCTGGAAAACACGGTTACTCAGGTTATTGAGCAGAACATGACCGGCCTTGACAACCTGATGTATATGTCTTCTCAAAGTAGTCATACCGGTCAGGCCACCGTTAGCCTGACTTTCGAGGCCGGCACCAACCCGGATGAAGCACGCCAGCAGGTGCAAAATCAGCTGCAAACCGCCCTGCGCAAGCTACCCCAGGACGTGCAATCACAGGGCGTAAATGTTAATAAAACCGGCGACACCAATATATTAATGGTGGCGTTTGTGTCGACCGACGGCAGTATGGATAAGCAGGATATTTCCGACTACGTGGCAAGCCATCTTCAGGATCCGCTTAGCCGCATCAACGGCGTTGGTCAGGTGGATGCCTATGGCTCACAGTATGCAATGCGCATCTGGCTGGATCCGAACAAGCTCATAAATTATGCGCTGACCACCACGGAGGTGATCGACGCAATTAAATCGCAAAACAGCCAGGTGGCGGTGGGGCAATTAGGCGGTCTGCCATCGGTAGAGCGTCAGGCGCTGAATGCCACGATCAACGCACAGTCTCTGCTGCAAACTCCGCAACAGTTCCGGGCAATAACCCTGAGGGTGAATGCCGATGGTTCGGTGGTAACGCTGGGGCAAGTGGCGCAAGTGGCGCTTGGTGCAGAAAAGTATGATTACTTAAGCCGCTACAACGGGATGCCAGCCTCCGGTCTTGGCATCAAACTGGCGTCCGGCGCGAACGAACTGCAGACTGACAAGCTGGTGCGCGCGCGTCTTGATGAGCTGTCTCGCTTTTTCCCTCAGGGTTTAAAAGCCGAAATTGCCTTTGAGACCTCACCCTTCGTTCAAGCGTCGATTGAAGACGTGGTAAAAACCTTGTTCGAAGCCGTGCTGCTGGTTTTCCTGGTAATGTACCTGTTTTTGCAGAATTTCCGCGCCACCCTGATCCCAACCATTGCCGTTCCGGTGGTGCTGTTCGGTACCTTCGGCGTGCTCTACGCCTTTGGCTATAGCATCAATACGCTGACCATGTTCGCCATGGTACTGGCAATAGGTCTGCTGGTAGATGATGCCATCGTGGTGGTTGAAAACGTCGAACGGATCATGACTGAAGAGGGTCTTTCCCCGCGTGAAGCTACGCGTAAGTCGATGGGTCAGATTCAGGGGGCGCTGGTCGGTATCGCGCTGGTATTGTCGGCGGTATTCGTGCCGATGGCTTTCTTTGGCGGTACGACCGGTGCCATTTATCGTCAGTTCTCCGTCACCATTGTCTCCGCCATGGTGCTGTCGGTGCTGGTGGCGATAATTCTCACCCCTGCCCTGTGCTCCACCCTGCTAAAACCGCTGGCCAGGGGGCATCATCATGGACGGCGCGGCTTTTTTGGCTGGTTCAACCACACCTTTAACCGCAATGCCGAACGCTACAAGCGCAGCGTAGGGAAAATGCTCGCCAAAGGCGGACGCTGGCTGTTGGTGTATCTGGCACTTATCGCCGTGATGGCACTGCTGTATATACGCTTGCCGACCTCGTTTCTGCCGCTGGAAGATCGCGGTCTCTTCACCACCCAGGTTCAACTGCCACCCGGCTCAACGCTGCAACAAACCATGGCGGTGGTGGAAAAAGTTGAACACTATTATCTGACTCATGAACAGAATAACGTGCAGTCGGTGTTTGCCACCGTGGGTGCCGGGCCGGGGGGGAATGGACAAAACGTGGCACGCCTTTTTGTGCGCCTGAAAGACTGGCATGATCGTATCGGCGGTGATAACACCTCTTTTGCGATTATCGAACGCGCCACCAAAGCATTTCGCCGAATTAACGAAGCGAAAGTGGTTGCCAGCAGCCCGTCTGCCATCACCGGTCTCGGTAACTCGGCAGGGTTCGATATGGAGTTGCAGGACAACGCCGGGCTGGGGCATCGCGCGTTAATGAATGCGCGCAATACGCTGCTGGAAATGGCCCAGAAAAGCCCCTCGCTGACGCGCGTACGTCATAACGGACTTGATGACACCCCGCAGCTGCGTATTGATATCGACCAACGTAAAGCGCAGACGCTGGGCGTATCCCTCCATGATATCAACGCTACGCTGCAAACCGGCTGGGGATCGACCTATGTTAATGATTTCCTTGATCGTGGGCGGGTGAAAAAAGTCTATGTGCAGGCCGATGCACCATTCCGCATGTTGCCTGACGATATCAGCAAGTGGTACGTACGCAACGCCAGCGGAGCGATGGTACCCTTTACCGCTTTCGCTCATTCCCACTGGGAAAATGGCTCACCGCGGCTGGAGCGCTATGACGGCTATCCGGCGCTGGAAATTGTCGGCGAGGCGGCAACGGGCGTCAGCAATGGTGCAGCCATGGATACGATGGAACAGCTGGTCAGTCAGCTGCCAAACGGCATCGGTTTGCAGTGGACCGGGGCATCGTTACAGGAACGAATGACTGGCGCGCAGGCTCCGGCACTGTATGCGCTGTCTCTGCTGGTGGTATTCCTGTGTCTGGCAGCACTGTACGAGAGCTGGTCAATCCCCTTCTCGGTGATGCTGGTAGTGCCGTTAGGCGTGCTGGGTGCCCTGATAGCGACCTGGCTGCGCGGGCTGGAAAACGACGTCTATTTCCAGGTTGGTCTGCTGACGGTTGTTGGCCTGTCGGCGAAAAACGCCATTCTTATCGTTGAATTCGCCAATGAGATCAATAGCCGCGGCAGCGAACTGGTGGCGGCAACGCTGGAGGCTTCGCGTCAGCGTCTGCGCCCGATTTTGATGACTTCGCTGGCATTTATCTTTGGCGTGCTGCCGATGGCCATCAGTCAGGGAGCAGGATCCAGTAGCCAGCATGCGGTCGGTACCGGCGTATTAGGTGGAATGATCTCCGCCACGGTGCTGGCGATCTTCTTTGTTCCCCTGTTTTTTGTGTGGGTAAGGCGGCGTTTCCCGCTAAAAGATAAGCCGTACTAAACGCAGTAAAAAGGCAGCCTGCTAATGGCTGCCTTCTCATTTTGCTACTGAAAGTAGAAACGTATCAATGCATTGACGCGCTGTCCTTGTTGAACGCGTTACTTACGTAACATCTCTTCAATAAAGTCCTTCCAGTTCCCCAGTTCTAAATCAATCATCATAACCTCTCATTTATTTCTCGCCTATTTTAAGATTAACCTTAGGAAAAAGCCAGAGGTAGATCTCGCTTGCCGGCGGCAGTGAAACGTATAGCAGGTATTGACTCAATGGTTAATAAGGCTTGCGGCCGGTCTTATGGCAAAAAAGCCAGACAAAGATAATGACGAAATTATCATTACACTTATATTTACCGCAGGCTTTTATCAGGTGTTAACCGCAAAAGTGGGTAACAGGGTCAGCTGAAATTGCGCAACAACCGACATGGGATGTTAAAGGAAGGCATTTCGATAACGAAAAATCTGTAGAGAAAAATAACCACAGCATCAGGTATCTGAGCACTGTTTAAAGGCCGTGTGAACCGGCCATTTTGATACCGGCAACACAACCTGCTGACCATAATGCTCTGAAGGGTAAATAACCACAGGGGGAGTAATGCAGAGATTGCGTCACCCGGATGAAGAAAAAAGGCTATCCCGCACGCCGTAGCGGCCGGATAACCCATTATTTAAGAATCACCACCTTGTCATAACCGCCGCTGTCGCTGTCGATATGCGTTTTCGCATCCGGGTGTTCTTTCAAAACCGCCTCAACGATATGAGCAAACTCCACGCAGCGGGTGGCTTTTTTTCGGGTCAATACGATAGTCGACTGGGTTTCTTCGACCACATGTGCGTCAGACTCTTTCATGTAGTTCATCTCGCGCTCTCCTGAAACGGGTTCTCGCCCTTGTTGAGTGGTGCTGGCAATGATGATGCACCATTGAGTCAATCAAAATATAGATGAAACCCACAGGAAACAGAAGGGTACGCCCGTCCGTGATGATGCACAAAGCATAAAAAGCGTGTTTAAGCATTCAGCCAGAGGGCTTTCCACTGCTGTTCGGCAACGCTCATCAGCCTGGTTGACCTCAGGGTAATCTGACCTCCTTATCCTCCCCCCTGTGAAGGGGGAAAGCCCTGGCCGATATGGGCATATTAGAAAAATTAACGTCAAAAAAACTCAAAAAATATTCCGGTCTTTATAATCTCAGGATAATAGAGTGGATTAAACAGTCTGCAAAGAAGAATACGGCTGAAAAAGTTTAAGGTTATTCTTGCCTTTATGGCTTCAGCCTTAGCCTGGTTGTTTATTATTCCAGAGGTCTGGTTTAAGCGCCTGTCAGGAAGCCACTATCATTTTTCGCTGACCTCACCAATTCATTTAACCTGTTTGGTTTACCCGCTAACTCGCTGACCGTTTATTTAATTTCCCTTCCTCTTTTACTGGCATGGTTAACAGTGCGTATTTGCAAGAAAATTTCTTTAAAATTAATGTCCTTCGATAGTCCTGTGCGAAAGCAATTCATCTCAATGTATTCTCTTGCGGCTCCCTCTCACGATTTATGGCAGGCCAACAGACGTCTCACTTAAAGATGCCTGATGAATTAAGGAATCAAAGTTTTGAACGTATCTCGTTGACACAACCTTAAGAATCGTCCCAAATCTGCTATCCCGTGCACATCTCGGCTTTTAATACTGCACGTCCGCCATTAATTAACGGCCCACGGTCTGGATCGAAACTCGCCATTAAGGCATTATCCACAAAATCATTCATTAGCCCGTATATCTGGTGGCCCAGGCCAGCGCCAGTCAGCTTTCGCTCTGAACTTAACCTGCTATAGAGGTAGCCATATTTATGCAAGAAGAACAGTCTCAAAATTTGCTAACGCTGTATGGCATAAAAAATTGCGACACAATAAAAAAGGCGCGCAGGTTTCTTGAAACCAGCGGCATAAATTATCAATTTCATGACTATCGCGTTAACGGGCTGGACGCAGAATTACTGCAAGGCTTTATCGATAACCTGGGCTGGGAAGCGCTGCTTAATACTCGTGGCACCACCTGGCGTAATCTGGATGAATCCGTGCGTAAAGCGGTTAATACCCCCGCCAGCGCGCTGGCATTAATGCTGGCACAGCCCGCAATCATTAAGCGTCCGTTGCTCTGCGCCCAGGACGGCTCTATGCTGTTGGGCTTCAATGAAACCACTTATCAGTCGTTTACCATGGAGAAATCATAATCATGCATTGTCCGGTTATTGAGTTAACGCAACAACTTATTGCTCGCCCTTCCCTCAGCCCCGATGATGCCGGTTGCCAGGAGATCTTAATCGCTCGTCTGCAGGCGCTGGGCTTCACCATTGAGCCAATGAATATTGGCGATACGCTCAATTTTTGGGCGTGGCGCGGCGAGGGTGAAACTCTGGCCTTTGCCGGTCACACCGACGTCGTCCCCACCGGCAATGTCGAACAGTGGATCACCCCCCCGTTTGAACCGTCCATCCGCGAAGGTATGCTGTTTGGCCGCGGAGCGGCTGATATGAAAGGTTCGCTGGCAGCGATGATAGTGGCTGCTGAACGCTTTGTCGCCAGCTATCCACAGCACAACGGGCGGCTGGCGTTTCTGATAACCTCTGATGAAGAAGCCAGTGGCACCAACGGAACGGTAAAGGTGGTAGAAGCGCTAATGGCGCGTCATGAGCGCCTGGATTACTGCCTGGTGGGCGAACCCTCCAGCACTGAAGTGGTGGGTGATGTGGTGAAAAATGGCCGCCGTGGTTCCATCACAGCCAATCTGACCGTGCACGGGATTCAGGGCCATGTGGCCTATCCACACCTTGCCGACAACCCGGTGCACCGTGTCATCCCCGCCCTGAATGAACTGGTGGCAACCGAATGGGACAAAGGCAACGAATTTTTCCCCCCCACCAGTATGCAGATCGCCAACATACAGGCCGGAACCGGCAGCAACAACGTGATCCCTGGTGACTGCCTGGTGCAGTTCAATTTCCGTTTCAGCACCGAACTGACCGATGTGATGATCCAGCAGCAGGTCAAGGAGCTGCTCGACCGCCATCAGTTACGCTATAGCATTGAGTGGAAACTCTCCGGCCAGCCGTTCCTTACCCCACGCGGCAAGCTGGTTGATGCGGTAGTTAACGCGGTTGAGCACTATAATGAAATCAAACCCCAGCTGCTCACTAACGGCGGTACTTCCGATGGGCGATTTATTGCACGTACGGGAGCACAGGTGGTTGAACTGGGTCCGGTAAACGCCACCATTCATAAAATTAATGAATGCGTCAAGGCCGCCGATCTGCAGCTGCTTAGCCGCATGTATCAACGGATTATGGAACAGCTTATCGCTTAAAGGTGAAAAGATGGAATGGTTAAAAGAGTACTGGTGGGTTCTGGTGATCCTGCTGATGGTCGGCATTCTGCTCAACGTCTACAAAGACCTGAAACGCATCGATCCGAAAAAGTACATGGAGAACAAGCCTGACCTGCCACCGCATCGTGATTTCAATGATAAATGGGATGACGAAGACGACTGGCCGAAGAAACAATAATCTCTTTTTCCCAATCCCCTCTCTTTGAGCACTCCCCCTCCTCAACCCCGGTAAGCCTGCCGGGGTTGCGCTTTGTCGGCCCATTTTGCGCTGCTATGCCGCTTACCTCCTGAACAGCGTCCGACTTTTGCTGCGTCACGCCCGATCACACCTGACCTTCCCCCTTGCACACCACGTCTTTCAGATCCCTGCATCCACCAACACTCTCCTTTGCGCGTAATCGACAAAAAAATTCCGCTGATTGGGAATTTTTTCTTATGTATTACCACTCATGGTTTAGCTGGCAAGACCTGTACAACAAGGTTCAGCCCAAAATACGCCCAAATAAACTCTGATTTTACTTATGTATAAACAAGGAGGAACGGAATGTTGACCCGCCCGCTGACGTATCTGCGTCACTCATTATCCGGCACGGGAAATAGCAAATCGGATCCTTCCTCCCTTTCCAGAAATGCGTTGTTCGCCGATGACTCGGGCGACAAGGCCACGATGCAGGAATGCCGCTGCCGGCGCTTTGTGCCCTTCGCGCTCTGTCTCACAGATTCAAATATTGCAAACTATAAATAAGGTTTAAGATCAATATGAATGCGAATCCCCCCACGTTACCTTCTGGCTCCAACAGTCATAACCTGAAACTGACCGCAACAACCCTCGCACAGGAAGAAATTTTCCTGATAGAAGAGACGCATCAGCAGGCGAATTGTTGGCTTTCCTTTTCAGTGGACATCAACGGCCAGCTGGACGTCGATAAACTGGCCAGGGCGCTGGAACATTTGGGTCAGCAGGTCCCCCTGCTGCAAACGCGTCTGCTGTATCAGGACGGCCATTTATGGCAGCAGCCTGCTGCCGAAAGCCCCCTGAGCCTTGAACGGGCTGATTTGCGCGGCCACGCTGCGCCTGAAGCGGAATTCCAGCAGCTGCTGATGCAAACCCCGCCGGGCAACCGATGCACAGACGGCGCGCTTTCGCACTTCAAACTGTGCCAGCTCGGTGAAGATCGCTATGGCCTCGCCGCCTGGCTTCATCACAGCCTGATTGACGTACGCTCATGGACAATCCTTAAATCCCTGCTGGCCGACAGCTATAACGCCCTGATGGCCGGTTCGCCGCTGCCGACATTTCCCTGGCTGAATGCTTCCTCTTTGGCCTGTGAGGAGCAAGCCTGGCTGAACTCATCAACCAGCAAAGACGATGCCGCATTCTGGCAGGAGTACGTCAGCAGGCTGCCCGCTGCGGCCATGACGCAGCGTATTATTGGCGAGGAGAGAAGAGCGCTCAACGTCCGTGATACCCGCCGCCTGCCAGAAGAAAAACGTGCGCGTATACGGTCAGCGGCCAGCCAGCAGGGAGTCAAAGAGCCGGTTATCTACCTCAGTGCGGTTGCGCTGCTGATGCGCCATCTTACCGGTCAAGAAACGGTCAGCCTAAGTCTGCCGGTGAAAGGCACCCGCAACGCCGAACAGCCCGGCATGACCTCCAACGTTGTTCCGCTGATCCTCGACCTCCCTGCACGGGCAACCGTGCAGCAAGTTCTGGCGACCGTTGAGCAAGAACTGCGACGGGTATTGCCACATCAGCGCTACCGCGCCCGGGCGATCCAGCGCCACGCCGGGCTGAACGCCCGACAGGGGTTCGGGCCGCATGTGAACATCATGCTGTTTGACCACGGTGTCTCATTTCAGGGTTGCCAGTCGCAAGCGCATTTCGGCCGCCATATTGACAGCAGCGATATGCACTTTACTTTCTGGGGCGACTCCCGCCACGGTGCGCTGGACATCCTGCTGGATGACGCGATTGAAGGGCACCGATCCGCAGAGCTGGCCGCCGTTGGCAGCCAGCTCGACTTTTTCCTTGAGCAGCTAACTGAAGCAGCGGATATACCGCTTTCCCGGCTGGATGAAGCGGCCGAACGGCACGCTCATCCGCAGCTGGCACAAAGTTTTTATGCCCTGCGCCGTCGCCCCGCCGATGCCGGCGTACTGCGCTGGGACAGGCAGATCAATCAGCTGCTTAGCCAGTTTTATGCCGCTCAGTGGGCCGGCGCGGGCAACAGCCCGCTACCGGTCAGTAAAATTTGGCTGGATAACAGCGTTGTCAGCTTCAGTAAAATACACCCGCTGGCCGTCCCGGTTGATGCCGCACCGGGCACCCTGCTGGCGGCGGATAGCCACGGCTGGCAGATTGCCGTTGCCGATGGCGCAGTGCACATAGCGGGCTTTTCCACGCTTGATGGCGCCGCCTGTTGCCCGCTTGCCCTGGCGCAAGCCTCCGGCATCAGGCCCGGATCGCTGCTGAAAATCCTGGGTGACGGTGAAGCCCGCCGGCTAACCCAGGCATGGGAAAACGCTGTAGAGCACCAGAGCTGGTGGAACCCGCGCCTGAAACAGCATAACGGCGGCTGGTTATCGGCAGCCCGGCCGCAACAGCCTCAGATACTGCCGCGCTGGCAGACAACCGAATGGACGGAAGTTGCCAGCCAACGAAAAGACACGCTGCCTGCACTGCTTGCTGCCTGGCTGGTTTATATCGCCCGCGACAGCCGACAGGCATCGCCGCACATCGGCGTACGGTTAAGCGCCAAAGGCCATCCCGCGCCTGAAGCGCTGTTTGCTGCGGTTGTGCCGTTTGCCGTTCCTGTCGATCTCTCATTATCGTTCAGCCAGATTGCCGATGCCGTCAGTGAGGAGTACCGCGCCCTGCTCAGTCATCTGCCCTGCCCGGCGGAGTGGCGACAAAGCAATGCGGGGAAAGCGGATGCTTTCACCCTCTGCGTGGTAGAAGATGCTGGCACGGCGGAGAGCGAATGCTCGCCGGGTAACCTGCTGACGCTGCAATACCATAGCCAGCGTAACGCGATACGCTGGCTGTATAACGCCAGCTTCCTGAGCACTGAAGAAGCGGAGCGTCTGACCCCTCGCCTGCAAACGCTGCTTGGCGCGGCGGCGCGCACTGAAAACGCCGACATGCCCGCAGCGGCTTTACCGCTGCTGACAGCCGCCGATCGCCAGCTGCTGGAGAGTTGGCACGCGCCTGCCAGCGCTAACCCGCCGGCGCAATACCTGACGCAGATGTTTGAAGCTCAGGCGGAGCAGAGCGCCACGGCCGTTGCGCTGGTAAGCGGCGAGCAGCAGCTTACTTACGCCGGGCTTAACCAGCGCGCCAACCAGCTGGCCCATTGCCTGCTGGCACGCGGCGTTTCGCCGCAAGATCGTATCGCTTTCTGCCTGCAACGCGGCGTTGATATGGTTATCGCCATGCTGGGCATCCTCAAAGCGGGTGCGGCTTACGTCGCGCTCGATCCGGCCTATCCGGGCGAACGCCTGCACTATATGCTGCAGGACGCCGCGCCGATCTGCCTGCTGACCGATGCGCTGGGGCGTCAGACAATGGATACCTCCGCCGTTGCTACGCTGGCGCTGGACGAGGCTCTGCTGCGCGACTATCCCGCCAGTAATCCCGAACTGAGCCATCCCGCCCTGACGCCGCAAAGTCTGGCGTACATTATCTATACATCAGGCTCGACGGGGCAGCCGAAGGGCGTGATGATCAGCCATGAGAATATGGTTAACTTCCTCTGCTGGAGCCAAAGCGCATTCAGTCAGGCGGAGATGATGCGCACCTACAGTGCCACCTCGCTTAACTTTGACCTTTCGGTATATGAATGTTTTGCCCCGCTGATACGTGGCGCGGCGGTGCATATTGGTGAAAACGCGCTGGCGCTGGCCGCCAACAGTGATATCACGCTGCTGAACACCGTTCCTTCCGCCGCCCAGGCGCTGCTGAACAACCGGCAGTTCCCCGAAGCGTTAGCCAGCCTGAACCTGGCGGGCGAAGCCCTGAGCGCCAGCCTGATTAAACGTATTTTTGCTGAAACCAATATTCAGCAGCTGTGCAATCTGTATGGCCCGTCGGAAACCACCACCTATTCAACCTGGCACCGCTATACGCGGGACGGAGCGATAAGCGAGACCATAGGTCGCCCGATAGCCAATACCCGAATCTACCTGCTGGATGAAGCCAGACAGCAGGTGCCGCCAGGATCGGTAGGTGAGATCTGGATTGGCGGTGCCGGGGTGGCGCGCGGCTACCTGAACCGTGCGGAACTGACCGCCGAACGCTTCCTTGATGACCCGTTCAGCCCGCTGCCCGGCGCGCGCATGTACCGCACCGGCGACCTCGCCCGCTATCAGAATGACGGCAGCCTGATTTACCTCGGCCGCAACGATGACCAGGTCAAAATCCGCGGCTTCCGCATCGAGCCGGGCGAAATCGCCGCACGCCTCAGTGAGCACCCCGACGTACGCGAGGCCGCCGTCACCGCACAGCAGCGCCCCGGCGCCGAACCGCGCCTCGTGGCTTACGTTGTCCCGCTGCGCACGGACAACGCCCCCGCCGCCGCCGCGCTGCGCACCTTCCTTGCCGGGCGTCTGCCCGACTACATGCTGCCCGCCGCCTGGCTCACCCTCGACGCCCTTCCCCTCACCCCCAACGGCAAGCTTGACCGCCGCGCACTGCCCGTCCCCGACGACGACGCCTTTGCCCGCGCCGACTTCGAAGCGCCTCAGGGCGACACCGAACAGCTCCTCGCCAACCTGTGGAGCGAACTGCTCGGCGTCAGCCGCATCGGTCGCCGCGATGACTTCTTCGCCCTCGGCGGCCACTCCCTGCTGGCGGTCAGGCTCAGCGGCCGTCTGCGCCAGCTGCACCACGGCGCGCTGACGGTACAGCAGATTTTCACCCACCCGCTGCTGGCAGAGATGGCCGCCGCCGTCAGCGCCGCTCCGCGTGACGCCCTGCCCGCATTTATCCGCGCCGACCGCGACCGACCGCTGCCGCTCTCCTTTGCCCAGCAGCGCCTGTGGTTCCTCTGGCAGCTTGAGGAGGACCCCGCCACCTACAACATGCCCGCCGCCGTGACGCTGCACGGCAACCTCGACGCCGGCGCCCTGCACCTCGCCCTCGGCGACCTCTTCGCCCGCCACGAGGCCTGGCGCATGACCTTCAGCGAGCAGGACGGCCAGCCCTTCGCCCGCCTGCTGCCGCCGGACGCCGCGCCGCCGCTGGTGCACCACGACCTGCGCGACCACGCCAACCATCAGGCGCAGCTGCAACGGCTCTGCGCGGAGGAAGCCCATCAGCCCTTCTCCCTGTCGCGCGGTCCGCTGGTGCGCGCCCGCCTCGTACGGCTGCCCGACGACCGCTGCTGCCTGCTGGTCACCCAGCACCACATCGTCTCCGACGGCTGGTCGGTCGGGGTGATGTGGCGCGAACTGAGCGCCTGCTATAACGCCCGCCGCGCCGGAAGCACCGCCGTGCTGCCGCCGCTGCCGCTGCAGTTCCCCGACTATGCCGCCTGGCAGCGCCGGTTCCTCACCCCGGAACGCCTGTCGCAGCAGGCCGACTACTGGTATCAGCAGCTGCACGGTGCGCCTGACCTGCTGCCGCTGCCCACCGACCGGCCGCGACCGCCGCAGCAAAGCTACCTCGGCGCGGCCGCGCCCGTTGACTTCGGCGCTGAATTCAGCGCCGCGCTGCGCCGCTTCAGCCGCCGGCACGGCGTCACCCCTTATATGACGGTGCTTGCCGCCTGGTCAGTGGTGCTCGGCCGCCTCGCCGGCTGCGACGACCTGGTGATCGGTACCCCGGTGGCCGGCCGCGACCGCGCCGAGCTGGAGCCGATGGTCGGCTTCCTGGTCAACACCCTCGCGCTGCGCATCCGCCCGCAGCACGATACCAGCGTGGCGGACCTGCTGGCCCGGGTGCGCCAGCAGGTGCTCGACGGCCAGGCAAATCAGGAGCTGCCGTTCGAACAGGTGGTGGAGCGCCTTAACCCGCCGCGCCAGCTCGCCCACGCCCCGCTGTTCCAGGTGCTGCTCGCCTGGCAGACCGCCCCGGCGCAGCCCGAACTTGACGGCCTGCAGGTCAGCCCGGCGCCGGACGCCTACGCCCGCATCAAGTTCGACCTTGAGCTGTCGCTGGTCGACGACGCGCACGGTATCCACGGCGCGCTGCGCTACGCCACCGCGCTGTTTGACGCCGCCACCGCACAGCGCCACGCCGGCTATCTGCTGAACGTGCTGCAGGCGATGCTGGCCGAACCGCAGCTGCCGCTGGCACGGCTGCCGGTGCTCGGGGAAGAGGAGCGCCAGCAGCTGCTGCTGACCAGCAACCTCACCCCGGCCGGCCGCGACACGCGCTGCCTGCATCAGCACTTTGAGCAGCACGCCGCCCGCCGCCCGCACGCCGTGGCGCTGGCGTGGGACGGCGGCACGCTTACCTACGGCGAGCTGAACGCCCGCGCCAACCGCCTTGCTCACCGCCTGCTGGCCGAAGGCGTGCAGCCCGACCAGCTGGTGGCGCTGTGCGCCGACCGTTCGCCGCAGCTGACGATCGGCCTGCTGGCGATCCTCAAGGCCGGTGCCGCTTACCTGCCGCTCGATCCCGCCTACGCCGGGGAGCGCCTGGCCTATATCCTCGACGATGCCCGCCCCGCGCTGCTGCTGGCCGATGAGGCCGGACGCACCGCGCTCGGCGACACCGGCCTGAACACCATCGCGCTGGACAGCACCGACGACGACGGCTGGCCGGCGGAAAACCCGCACTGCGCCGTTGCCCCGCACCATCTCGCCTACGTCATTTACACCTCCGGCTCCACCGGCCAGCCGAAGGGCGTGATGGTCGAACACCGCCAGGTGGATCGCCTGTTCCACGCCACCGCGCCCACCTTCGGCTTCAGCGAGCGCGACACCTGGTGCCTGTTCCACTCCTTCTCGTTCGACTTCTCCGTCTGGGAGATCTGGGGCGCGTGGTGCTACGGCGGACGGCTGGTGATCGTCCCGGCGGCGGTCACCCGCTCCGCCCCGGACTTTGTACGCCTGGTGTGCGAGCACGGCGTCACGGTGCTGAACCAGACGCCGTCGGCGTTCAGGGCCTTTGCCCGCGCCGAGGCCGACAGCGGCCTGAGCCATCAGCTGCGCTGGGTAATTTTCGGCGGCGAGGCGCTGGAAACCGCCAGCCTGGGCGAATGGTATCAGCGCCACGCGGAGGATGCGCCGCAGCTGGTCAATATGTACGGCATTACCGAAACCACCGTGCACGTCACCTGGCACCTGCTGACCCGCGCCGACACCGAACTGACGCACAGCCCGGTCGGCCGGCGCATCGCCGATTTACGCCTCTACCTGCTGGACGAGCAGCAGCAGCCGGTGCCGGCCGGGGCCAGTGGCGAGCTGTACGTTGGCGGGGCCGGGGTGGCGCGCGGCTACCTGAACCGCCCGGAACTGAGCGCCGAACGCTTCCTGCCCGACCCGTTCAGCCCGCTGCCCGGCGCGCGCATGTACCGCGCCGGCGACCTCGCCCGCTTTCATAATGACGGCAGCCTGATTTACCTCGGCCGCAACGATGACCAGGTGAAAATTCGCGGCTTCCGCATCGAGCCGGGCGAAATCGCCGCATGCCTCGGTGAACACCCGGAGGTGCGCGAGGCGGCGGTGATCGCCCGCACGCAGCACGGCGAACCGCAGCTTTTGGCCTACGTCGTCACGCAGCAGCCGCTGGAGGACCTTGCCTCCGTACTGCGCACCTTCCTCGCCGACAGGCTGCCCGCTTATATGATCCCGGCGGCGTATATCGCCCTGGCGCAGCTGCCGCTGACCGCCAACGGCAAGCTTGACCGCCGCGCCCTGCCGGAACCGGACGACAGCGCCTTTGCCCGCAGCGCTTTTGCAGCCCCACAGGGCGAGATCGAGCAGGCGCTGGCCGCGATCTGGCAGCAGCTGCTCAACGTGGAGCGCGTCAGCCGCTTTGATAACTTCTTCGCCCTTGGCGGCCATTCGCTGCTGGCGGTACAGCTGATGGAGCGGCTGCGCCGCCGGCAGCTGCCCGCCAGCGTGCAGGCGGTGTTTACCACCCGCACCCTCGCCGAGCTGGCGGCGACTCTCGGCCAGCAGCAGGAAGTTAGCGTACCGCCGCTGCTGATAGGTCGCGACTGCGGTCAGATCACCCCGGAAATGCTGCCGCTGATCTCCCTCAGTCAGGAGGAGATCGACAGCCTGACCGCCCGGCTGCCCGGCGGCGTTGCCGCCATCCAGGACATTTACGGCCTGTCGCCGCTGCAGGAAGGCATCCTGTTCCATCACCTGATGAGCGACAAAGGCGACCCTTACCTGCTGATCGCCCAGCTGCGCTTTGACGACCGCGCCGCCCTGCTGCGCTATGCGGCCGCCCTTGACCGGGTGGTGGCGCGCCACGACGTGCTGCGCACCGCCTTCGTCTGGCAGGGACTGAGCGAACCGGCCCAGCTGGTGCTGCGCGAGGTGGATTCGGTGCTGACCGAACTGGAGCTGGACGACAGCGCCCCGGCGCCGGAGCAGCTGCTGGCACGTTTCCATCCGCGCCACTACCGTCTGGATCTCGGCCAGGCCCCGCTGCTGCGCCTGATTGCCGCACGCGGTGATGACGGCCGCTGGTACGCCGTGCAGCTGTGGCATCACCTGATCGGCGACCATACCGCGCTGGCGATCCAGCAGGAAGAGATCGCCGCGATCTGCGAGGGACGCGGTGACAGCCTGACGCCACCGGCTCCCTACCGCAATCTGGTGGCCCACGCCCGTCTTGGCATCAGCCAGCGGGCGCAGGAGGACTTTTTCAGCGCGATGCTCGGCGACATTGACACGCCTACGCTGCCGTTCGGACTGAGCGACGTACATGCCGACGGCCAGGGCGTGCGTGAAGCACACCTCGCGCTGCCGGACGCCCTGAGCCGTGGCCTGCGTGAGCAGGCGCGCCAGCTTGGCGTCAGCCTGGCCAGCCTGTGCCATCTCGCCTGGGGCCAGGTGCTGGCGCACACCAGCGGCAATCAGCAGGTGGTGTTCGGCACCGTGCTGCTCGGTCGCCTGCAGGCGGGGCCGGAAGCGGACCGCATCCTTGGCCTGTTTGTTAACACGCTGCCGCTGCGGCTGGATATCGACCAGCGCGGAACGCGTGAAGCGGTGCAGGAGACGCACGCCGCCCTGAGCCGCCTGCTGGGTCATGAACATGCCTCGCTGGCGCTGGCACAGCGTTGCAGCGGCATCGCCGCCCCGGCCCCGCTGTTCAGCGCCCTGCTGAACTACCGTCACAACGACACCGACGTCACGCAACCGCTGATTGACGGCGTTGATATCCTGACCATGGAGGAACGCACCAACTATCCGTTTGTGCTTTCAGTCGAGGACAACGATCGTTCGCTGGGGCTTACCGCACAGAGCGTGGCGGCCGTGCCGCCGGAGCGCATCTGCGCCCTGATGCAGCAGGCGATGCTGTCGCTGCTTGCGGCGCTACAGCAGTCGCCTGAAACCCCCGTTCACCATCTGAACATCCTGCCGCCGCAAGAGCGCCGGCAGCTGCTGCTGGACGCCAACGTTACCCCGGCCGCTGCCGACACGCGCTGCCTGCACCAGCACTTTGAGCAGCACGCCGCACGCAGCCCGCACGCCGTGGCGCTGGCGTGGGACGGCGGCACGCTTACCTACGGCGAGCTGAACGCCCGCGCCAACCGCCTTGCTCACCGCCTGCTGGCCGAAGGGGTGCAGCCCGACCAGCTGGTGGCGCTGTGCGCCGACCGTTCGCCGCAGCTGACGATCGGCCTGCTGGCGATCCTCAAGGCCGGTGCCGCTTACCTGCCGCTCGATCCCGCCTACGCCGGGGAGCGCCTGGCCTATATCCTCGACGATGCCCGCCCCGCGCTGCTGCTGGCCGATGAGGCCGGACGCACCGCGCTCGGCGACACCGGCCTGAACACCATCGCGCTGGACAGCACCGACGACGACGGCTGGCCGGCGGAAAACCCGCACTGCGCCGTTGCCCCGCACCATCTCGCCTACGTCATTTACACCTCTGGCTCCACCGGCCAGCCGAAGGGCGTGATGGTCGAACACCGCCAGGTGGATCGCCTGTTCCACGCCACCGCGCCCACCTTCGGCTTCAGCGAGCGCGACACCTGGTGCCTGTTCCACTCCTTCTCGTTCGACTTCTCCGTCTGGGAGATCTGGGGCGCGTGGTGCTACGGCGGACGGCTGGTGATCGTCCCGGCGGCGGTCACCCGCTCCGCCCCGGACTTTGTACGCCTGGTGTGCGAGCACGGCGTCACGGTGCTGAACCAGACACCGTCGGCGTTCAGGGCCTTTGCCCGCGCCGAGGCCGACAGCGGCCTGAGCCATCAGCTGCGCTGGGTGATTTTCGGCGGCGAGGCGCTGGAAACCGCCAGCCTGGGCGAATGGTATCAGCGCCACGCGGAGGATGCGCCGCAGCTGGTCAATATGTACGGCATTACCGAAACCACCGTGCACGTCACCTGGCACCTGCTGACCCGCGCCGACACCGAACTGACGCACAGCCCGGTCGGCCGGCGCGTCGCCGATTTACGCCTCTACCTGCTGGACGAGCAGCAGCAGCCGGTGCCGGCCGGGGCCAGCGGCGAGCTGTACGTCGGCGGTGCCGGGGTGGCGCGCGGCTACCTGAACCGCCCGGAACTGAGCGCCGAACGCTTCCTGCCCGATCCGTTCAGCCCGCTGCCCGGCGCGCGCATGTACCGCGCCGGTGACCTGGCGCGCTACCTGCCCGACGGCAGCCTGGCGTATCTGGGACGCAACGATGACCAGGTGAAAATTCGCGGCTTCCGCATCGAGCCGGGCGAAATCGCCGCCCGCCTGGGCGAACACCCGGCGGTGCGCGAGGCCGCGGTGATCGCCCGCACGCAGCACGGCGAACCGCAGCTTGTCGCTTACGTCACCCTGCATCAGCCGTGTGACGCACTGGCCGAAACCCTGCGCGACCATCTGCAAACGCGGCTGCCCGCCTATATGATCCCGGCGGCGTATATCGCCCTGGCGCAGCTGCCGCTGACCGCCAACGGCAAGCTTGACCGCCGCGCCCTGCCGGGGCCGGACGACAGCGCCTTTGCCCGCAGCGCCTTTGAGGCGCCACAGGGCGAGGTCGAGCAGGCGCTGGCCGCGATCTGGCAGCAGCTGCTCAACGTGGAGCGCGTCAGCCGCTTTGATAACTTCTTCGCCCTTGGCGGCCATTCGCTGCTGGCGGTGCGCCTGATGGAGCGGCTGCGCCGCCGGCAGCTGCCCGCCAGCGTGCAAGCGGTGTTTACCACCCGCACCCTCGCCGAGCTGGCGGCCACTCTCGGCCAGCAGCAGGAAGTTAGCGTACCGCCGCTGCTGATAGGTCGCGACTGCCGCCAGATCACCCCGCAGATGCTGCCGCTGATCTCCCTCAGTCAGGAGGAGATCGACAGCCTGACCGCCCGGCTGCCCGGCGGCGTTGCCGCCATCCAGGACATTTACGGCCTGTCGCCGCTGCAGGAAGGCATCCTGTTCCATCACCTGATGAGCGACAAAGGCGACCCTTACCTGCTGATCGCCCAGCTGCGCTTTGACGACCGCGCCGCCCTGCTGCGCTATGCGGCCGCCCTTGACCGGGTGGTGGCGCGCCACGACGTGCTGCGCACCGCCTTCGTCTGGGAAGGACTGAGCGAACCGGCCCAGCTGGTGCTGCGCCAGGTGGATACCGTGCTGACCGAACTGGAGCTGGACGATAACGCCCCGGCGCTGCAGCAGCTGCTGGCGCGCTTCCATCCGCGCCACTACCGTCTGGATCTCGGCCAGGCCCCGCTGCTGCGCCTGATTGCCGCACGCGACGGTGACGGCAGCTGGTACGCGGTGCAGCTGTGGCATCACCTGATCGGCGACCACGCCGCGCTGGCGATCCAGCAGGAAGAGATCGTGGCTTTCTGCAGCGGTCACGCAGACAGCCTGCCGCCGCCAACGCCTTACCGTAACCTGATCGCCCAGGCCCGTCTGGGCGTCAGCCAGCAGGAACATGAGCAGTTCTTCCGCAGCATGCTCGGCGACATTGACACGCCAACGCTGCCGTTCGGACTGAGCGACGTACATGCCAACGGCCAGGGCGTGCGTGAAGCGCACCTCGCGCTGCCGGACGCCCTGAGCCGTGGCCTGCGTGAGCAGGCGCGCCAGCTTGGCGTCAGCCTGGCCAGCCTGTGCCATCTCGCCTGGGGCCAGGTGCTGGCGCACACCAGCGGCAATGACAAGGTGGTGTTCGGCACCGTGCTGCTCGGTCGCCTGCAGGCGGGGCCGGAAGCGGAGCGCATCCTCGGCCTGGTGATTAATACCCTGCCGCTGCGGCTGGATATCGACCAGCGCGGAACGCGTGAAGCGGTGCAGGAGACGCACGCCGCCCTGAGCCGCCTGCTGGGCCATGAACATGCGTCCCTGACGCTGGCGCAGCGTTGCAGCGGCATCGCCGCCCCGGCCCCGCTGTTCAGCGCCCTGCTGAACTACCGTCATAATCAGGAAAGCGATGGCAGCCTGCCGATGCCAGCCGGAACCACCCTGCTGAGCGGTGAAGAGCGCACCAACTATCCCTTCGTGATGGCCGTGGATGATGATGGCCAGTCGCTGGGCCTGAGCGCACAGATGACCGCCGGGATCGCTCCTGAACACGCCTGTGGCTGGATGGCCCAGGCGCTCACCTCGCTGCTTGCGGCGCTGGAGAAGGAGCCGCAGTCTCCTGTGCGTCAACTGTGCGTGGTGCCTGCCGCAGAACGCACGCTGCTGCTGGAAACGTTAAACCAGTCCAGTCAGCCTTATCCGGCAGATCGCTGCCTGCACGATGAGTTTGAGATGCAGGCGGCCGCTGACCCACAGGCTATTGCACTGACCTGCGGCGAACAGCGCATCAGCTACGGTGAGCTGAATGCCCGCGCTAACCAGCTGGCGCACTATCTGATGGAGGCGGGCGTTGGCCCCGATCGCCGCGTTGCGCTGTGCGTGTCACGCAGTCCGTCGATGATCGTCGCCCTGCTGGCGATCCTGAAAGCGGGCGGCGCTTATGTGCCGCTTGATCCGAGCTACCCGGCAGATCGACTCGCCTATATTATTGAAGACGCCCGGCCGGTGATGCTGCTGCATGATGCGGCCGGACGTGAAGCGTTGGGCGAGGTGGATATCCCTGCCCTGTCGCTGGATAACCGCCTGCCGGAAAGCTGGCCACAGGATAATCCGCAACGCCGTCAGGCCACGCTCACCGCGCAGCATCTGGCTTATATCCTGTACACCTCCGGGTCGACCGGCAAGCCGAAAGGGGTGATGCTGGATCATGCCGCCGTGCAGTGCCGCCTTGACTGGATGCGGCAAACCTACGGCTTCTGCGCAGACGACGTTTTCCTGCAGAAAACCACTTTCAATTTCGATCTGTCCGTCTGGGAGATCTTCTGTTCGCTACAGTGCGGCGCCCAACTGGCGCTGGCCAGCGATGCGGACGTCAAAGATCCGCAGCGCATGGCGGATCTTGTCACGCGTGAAAAGGTCACCATCGCGCAGTTTGTTCCCTCCACGCTGGCCCCTTTCCTTGCGACCCAGTCGCCTGACAACGCCAGCCCGCTGCGGCTGGTGATTTTTGGTGGCGAAGCGCTGACGCCGGAACACCTGAAACAGTGCCAGTCGGTACTGCCCCGCGTGGCGTTCAGAAATATGTATGGCCCTACGGAAGCGGCGATCGACGCGCTTTTCTGGCCGTGCCCGGATAATTATGACGGCAGCCAGATCGCTATCGGCCGGCCGATGGCCTGGACCGCCGCCTACGTGCTTGACGAGCAGGGAGATCCGGTGCCATTTGGCGCGGTGGGCGAACTCTACCTCGGCGGTGCCGGGGTGGCGCGCGGCTACCTGAACCGTGCGGAACTGACCGCCGAACGCTTCCTTGATGACCCGTTCAGCCCGCTGCCCGGCGCGCGCATGTACCGCACCGGCGACCTCGCCCGCTATCAGAATGACGGCAGCCTGATTTACCTCGGCCGCAACGATGACCAGGTCAAAATCCGCGGCTTCCGCATCGAGCCGGGCGAAATCGCCGCACGCCTCAGTGAGCACCCCGACGTACGCGAGGCCGCCGTCACCGCACAGCAGCGCCCCGGCGCCGAACCGCGCCTCGTGGCTTACGTTGTCCCGCTGCGCACGGACAACGCCCCCGCCGCCGCCGCGCTGCGCACCTTCCTTGCCGGGCGTCTGCCCGACTACATGCTGCCCGCCGCCTGGCTCACCCTCGACGCCCTTCCCCTCACCCCCAACGGCAAGCTTGACCGCCGCGCACTGCCCGTCCCCGACGACGACGCCTTTGCCCGCGCCGACTTCGAAGCGCCTCAGGGCGACACCGAACAGCTCCTCGCCAACCTGTGGAGCGAACTGCTCGGCGTCAGCCGCATCGGTCGCCGCGATGACTTCTTCGCCCTCGGCGGCCACTCCCTGCTGGCGGTCAGGCTCAGCGGCCGTCTGCGCCAGCTGCACCACGGCGCGCTGACGGTACAGCAGATTTTCACCCACCCGCTGCTGGCAGAGATGGCCGCCGCCGTCAGCGCCGCTCCGCGTGACGCCCTGCCCGCATTTATCCGCGCCGACCGCGACCGACCGCTGCCGCTCTCCTTTGCCCAGCAGCGCCTGTGGTTCCTCTGGCAGCTTGAGGAGGACCCCGCCACCTACAACATGCCCGCCGCCGTGACGCTGCACGGCAACCTCGACGCCGGCGCCCTGCACCTCGCCCTCGGCGACCTCTTCGCCCGCCACGAGGCCTGGCGCATGACCTTCAGCGAGCAGGACGGCCAGCCCTTCGCCCGCCTGCTGCCGCCGGACGCCGCGCCGCCGCTGGTGCACCACGACCTGCGCGACCACGCCAACCATCAGGCGCAGCTGCAACGGCTCTGCGCGGAGGAAGCCCATCAGCCCTTCTCCCTGTCGCGCGGTCCGCTGGTGCGCGCCCGCCTCGTACGGCTGCCCGACGACCGCTGCTGCCTGCTGGTCACCCAGCACCACATCGTCTCCGACGGCTGGTCGGTCGGGGTGATGTGGCGCGAACTGAGCGCCTGCTATAACGCCCGCCGCGCCGGAAGCACCGCCGTGCTGCCGCCGCTGCCGCTGCAGTTCCCCGACTATGCCGCCTGGCAGCGCCGGTTCCTCACCCCGGAACGCCTGTCGCAGCAGGCCGACTACTGGTATCAGCAGCTGCACGGTGCGCCTGACCTGCTGCCGCTGCCCACCGACCGGCCGCGACCGCCGCAGCAAAGCTACCTCGGCGCGGCCGCGCCCGTTGACTTCGGCGCTGAATTCAGCGCCGCGCTGCGCCGCTTCAGCCGCCGGCACGGCGTCACCCCTTATATGACGGTGCTTGCCGCCTGGTCGGTGGTGCTCGGCCGCCTCGCCGGCTGCGACGACCTGGTGATCGGTACCCCGGTGGCCGGCCGCGACCGCGCCGAGCTGGAGCCGATGGTCGGCTTCCTGGTCAACACCCTCGCGCTGCGCATCCGCCCGCAGCACGATACCAGCGTGGCGGACCTGCTGGCCCGGGTGCGCCAGCAGGTGCTCGACGGCCAGGCAAATCAGGAGCTGCCGTTCGAACAGGTGGTGGAGCGCCTTAACCCGCCGCGCCAGCTCGCCCACGCCCCGCTGTTCCAGGTGCTGCTCGCCTGGCAGACCGCCCCGGCGCAGCCCGAACTTGACGGCCTGCAGGTCAGCCCGGCGCCGGACGCCTACGCCCGCATCAAGTTCGACCTTGAGCTGTCGCTGGTCGACGACGCGCACGGTATCCACGGCGCGCTGCGCTACGCCACCGCGCTGTTTGACGCCGCCACCGCACAGCGCCACGCCGGCTATCTGCTGAACGTGCTGCAGGCGATGCTGGCCGAACCGCAGCTGCCGCTGGCACGGCTGCCGGTGCTCGGGGAGGAGGAGCGCCGCCGGCTGCTGCTGACCAGCAACCTCACCCCGGCCGGCCGCGACACGCGCTGCCTGCATCAGCACTTTGAGCAGCACGCCGCCCGCCGCCCGCACGCCGTGGCGCTGGCGTGGGACGGCGGCACGCTTACCTACGGCGAGCTGAACGCCCGCGCCAACCGCCTTGCTCACCGCCTGCTGGCCGAAGGGGTACAGCCCGACCAGCTGGCGGCGATCTGTGCCAGCCGCAGCCCGCAGATGATCTGCGCAATCCTCGCCGTACTGAAAGCGGGTGCGGCATGGCTGCCGCTCGATCCTGATTACCCGGCTGACCGCCTGGCCTATATTCTCGACGATGCCCGCCCCGCGCTGCTGCTGGCCGATCGGGCCGGACGCACCGCGCTCGGCGACACCGGCCTGAACACCATCGCGCTGGACAGCACCGGCGACAACAACGGCTGGCCGGCGGAAAACCCGCACTGCGCCGTTGCCCCGCAGCATCTTGCCTACGTGATCTACACCTCCGGCTCCACCGGACGCCCCAAAGGGGTGATGATAGAGCACCAGCATCTGACTCACCTGTGCTTTGCCCAGCAGCGGCTGCTGGCCGTTGACTCACATAGCCGGGTGCTGCAATTTGCCTCGATCAGCTTCGACGCCAGCGTGTCCGAGCTGGCGATGGCGTTCAGCCAGGGGGCCAGACTGACGCTGGTCGGGGAAGAGGTGCGCCGTGATGCCGCCATGCTGATGCAGTTTATTCAGCAGCAGGGGATCACCCATGCCACGCTGCCTCCGGCGCTGTTCAGGGGTGTTGATCCCGCGCCGCTGGCTGACGCCGAATGCCTGGTATTTGCCGGAGAAGCGCCGGGCGCCGCACTGCTTAACACGCTTGGCCCGCGCACCCGCGTACTTAACGCCTATGGCCCAACTGAGGCGGCGGTCTGCACCACGGCCTGGGTGGCCGACCGCCCCTGTGAGGAAGGCTATATTCCCATCGGACTGCCTATTCCCAACAGCTGCATTTACCTGTTGGATGACAACCTGCAGCCGGTACCTACAGGTGCAACCGGCGAGATCTATATCGGCGGACTGGGTGTTGCACGCGGATATCTCAACCAGCCGGCATTGACCGGGGAACGTTTCCTGACTGACCCGTTCAGCCCACAGCCTGGCGCACGCATGTACCGCAGCGGTGACCTGGCACGCTACCTGCCCGACGGCAACCTGGCCTATCTGGGACGCAACGATGACCAGGTGAAAATTCGCGGCTTCCGCATCGAGCCGGGCGAAATCGCCGCATGCCTCGGTGAACACCCGGAGGTGCGCGAGGCGGCGGTGATCGCCCGCACGCAGCACGGCGAACCGCAGCTTTTGGCCTACGTCGTCACGCAGCTGCCGCTGGAGGATCTTGCCTCCGTACTGCGCACCTTCCTCGCCGACAGGCTGCCCGCTTATATGATCCCGGCGGCGTATATCGCCCTGGCGCAGCTGCCGCTGACCGCCAACGGCAAGCTTGACCGCCGCGCCCTGCCGGAACCGGACGACAGCGCCTTTGCCCGCAGCGCTTTTGCAGCCCCACAGGGCGAGGTCGAGCAGGCGCTGGCCGCGATCTGGCAGCAGCTGCTCAACGTGGAGCGCGTCAGCCGCTTTGATAACTTCTTCGCCCTCGGCGGCCATTCGCTGTTGGCGGTGCAGCTGATGGAGCAACTGCGCCGCCGGCAGCTGTCCGCCAGCGTGCAGGCGCTGTTTACCACCCGCACCCTCGCCGATCTGGCCGCTAGCCTCGGCCAGCAGCAGGAGATCAGCGTGCCGCCGCTGCTGCTGACGCAAGACTGCCGTCAGGTCACCCCGGAAATGCTGCCGCTGATCTCACTGCGCCAGGCAGAAATTGACCGCCTGACGGCGCGCCTGCCCGGCGGCATCGCCGCCATTAAGGATATCTACGGCCTGTCGCCGTTACAGGAAGGCATTTTGTTCCACCATCTGCTGGCTGGCGGTGGCGATCCTTACCTGCTGCTGGTTCAGCTGCGCTTTGACAGCCACGCCGCCCTGCTGCGCTATGCGGCGGCCCTTGACCAGGTGGTGGCCCGCCATGACGTGCTGCGTACCGCCTTCGTCTGGGAAGGACTGAGCGAACCGGCCCAGGTGGTGCTGCGCGAGGTGGATTCGGTGCTGACCGTACTGGAGCTGGACGACAACGCCCCGGCGATGACGCAGCTGCTGTCGCGTTATGATTTGGCGCATTTCCGTCTGGATCTGGGCCAGCCTCCGCTTTTGCGCCTGATCGCCGCGCGCGGTGATGATGGCCGCTGGTATGCGCTGCAAATGTGGCACCATCTGGTCGGCGATCACTCCACGCTGGCCATTCAGCAGCAGGAGATCGCGGCAATTTATGCCGGACAGGGTGACAGCCTGCCGCCGCCGACGCCTTACCGCAATCTGATTGCTCAGGCGCGGTTAGGGGTCAGTCAGCAGGAGCATGAGCAGTTCTTCCGCAACATGCTGGGCGATATTGACACGCCAACGCTGCCGTTTGGCTTAACCGGTGAGCACTGCGATGCTTCGCCGGTAACAGAAGCGCACCAGCGCCTGCCGGCTGAGCTTAACCGGCGCTTACGCGATGTGGCACGCAGACTGGGGGTTAGCCTGGCCAGCCTGTGCCACCTCGCCTGGGGCCAGGTGCTGGCGCACACCAGTGGCAATCAGCAGGTGGTGTTCGGCACCGTGCTGCTCGGTCGCCTGCAGGGTGGACGCGATGCGGGAAGTACCATGGGGCTGTTTATCAACACGCTGCCGCTGCGGCTGGATATCGACCAGCGCGGCGTTCGCCAGGCGGTAGAGGAAACCCATCACGCATTGAGCGATCTGCTGATGCATGAACATGCCTCGCTGGCGCTGGCACAGCGTTGCAGCGGCATCGCCGCACCGGCTCCGCTGTTCAGCGCCCTGCTGAACTACCGTCATAGCGATGCGCGCAACGTGCAGCAAACGCCGGAGGGCATGCAGATCCTTGATGCGGAAGAGCGGACTAACTATCCGTTTGTGTTATCCGTTGAGGATTTCGGCGATGCGCTCGGTCTCACCGCGCAGACTACGGCAATGGCAACGCCAGAACAGGTCTGCGGCTGGATGAGCCAGGCGCTGACCTCCCTCGCGGATACGCTGGAAACAGCCCCGGATACGGCGGTGAAATCGCTGGATATCCTGTCGGCGGCGGAGCGGCATTTCCTGCTGGAAGAGCTGAACCACACCACGGTGACGTGGCCGACCAGCCAGCCGGTTCAGGTGCTGTTTGAGCAGCAGGCGGCGCAAAACCCCGCCGCGCTGGCGCTCACCTTTGAGGGGCAAACCCTCAGTTATGGCGAACTTAACAGCCGGGCAAACCGGCTGGCGCATGCGCTGCTGGCCAGAGGCGTCGGGCCGGATGGTCTGGTGGCTATCTGCGCCGCACGCAGCCCGCAGCTGATGGTTGCCCTGCTGGCGGTGCTGAAAACCGGTGCCGCTTATGTGCCGCTCGATCCTGACTATCCGCAGCAGCGCCTGCACTATATCTTGCAGGATGCCGCCGCGCCGCTGCTACTGGCAGACGCGGCCGGGCGCGCGGCGCTGGGTGAACATCAGGTTGGTACCATTGCGCTTGATATCCCGCTTCAGGGAGAGTGGCCGCTCACCAATCCTCATCACCATGCGGATCGGGGCGCGCTGGACGATCTGGCGTACGTTATTTACACCTCCGGCTCTACCGGCAACCCGAAAGGCGCGGGTAACAGCCACCGCGCACTGCTTAACAGGCTGCGGTGGGCAGCGGATGAGTATGGCCTGGACGCCAGCGACAGAGTCCTGCAAAAAACGCCTTTCGGTTTCGACGTGTCAGTCTGGGAGCTGTTCCTGCCGCTGATCGTCGGTGCTTCACTGGTGATTGCCAAGCCCGGTGGACACAAGGATCCCGCTTACCTGGCTGAACTGATTGAGCAGCAGCGGGTAACCACTGCTCACTTTGTGCCTTCCATGCTGGCGCTGTTCTTACATCATCCGGTCGGGCGCTGCGATGACTGCCTGCGCCGCCTGATCTTCAGTGGGGAAGCGTTACCCGCCGAACTGCTGAAAGAGGTTTTGGCCACATTGCCAACGGTGACCTGTTTCAACCACTACGGCCCTACCGAAGCCGCTATTGACGTCACCTCCTGGCGCTGCCACGCGTTACGGCAGCAGCAGCCGGTGCCCATTGGCCGGCCGATTGCTAACAGCCGCATCTACCTGCTGAATGACCAACAGCAGCCTGTGCCTTTCGGGGCCAGCGGCGAGCTGTATATTGCCGGCACGCCGGTAGCCCGCGGTTACCACCGTCGTGCTGAGCTGACGGCGGAGCGCTTCCTGGCCGATCCGTTCAGCAAGCTTCCCGGCGCACGCATGTATCGCACCGGCGACCTGGCGCGCTACCAGCCCGATGGCAGTCTGGTCTATCTCGGCCGCAACGATGACCAGGTGAAAATTCGCGGCCTGCGTATTGAACCCGGCGAGATTGCGGCGGCGATCCAGACGCATCCTGAGGTGGATGCAGCGGCGGTTATCGTCGATTATCGCCGTGGAGAACCGCAGCTGGTGGCCTATGTGGTGCTTATGCCACACAGCCAGCTGAACGCTGCCGCTCTGCGTCTTACCTTAAATGACAGCCTGCCGGATTATATGGTGCCTGCGGCCTGGGTGATGCTGGACAGCCTGCCACTGTCGCCTAACGGCAAGCTGGCGCGCGACCGACTGCCGCTACCGGATGAGCACGCCTTTATTCGGGCAGAAAATGCGGTTCCCGCCACGGCGGCCGAAGCGATTGTGGCCGATATCTGGGGTGATCTGCTGGATGTTGAAGAGCCAGGCCGCTTCGATAACTTCTTCGACCTCGGTGGCCATTCGCTGCTGGCGGTGCGCGTTGTCGAGCGTCTGCGTCCCTATGGGCGGATTGGCGTAGATATCCTGTTCGCTAAACCGGTGCTGTGGGAATTTGCCGCAGCAGTGGCCGCGCACGATGAAAGCGTGCAGTCCCGCGCGGTCGCCGTGCGCAGCGAAGGAACAGCGCGACCTGTTTTCTTCCTGCCTACCGGCCTTGGCGATTACACCTACGCTTTCCGACTGGCGCGTGAAATCAGCACTGACTGCCCGGTCTATGCCCTGCCCTGGCCTGACAATGCCGCGCCCCAGCCGAAAACGCTGGGCGCGCTGGCAAGGCAGATGGTGGAAATGGTGCAGGCAGTCCAGCCGAAAGGGCCTTACACGCTGTTTGGCTACTCTTCCGGTGGCCTGCTGGCCCATGAAGTCGGCGTGCAGTTGCAGCAGGAAGGAGAAAAGGTGGAGCTACTCGGCCTGATCGATACGCTCGCCGGGGCTGCGCCCGCGCCTGCCTTTAATCAGTGGCTGGTGAATATGTTCCTGTTCAATGCGCCCGCGCTGGCGCAGCAGTGGGACAATGCGCTGATTGCGGAGCTGATGCAGCTGGACAAGGATGCCGTTTATCAACGCGTTAAGCAGTTAAATCTGCCGGAAACGCAGCAGCTGTTTGCCGTATCACCTGAACGCTGGCAGCAGAGCTATCACTATCAACAGCTGTGCAGCGGCGTGAAGCTGCCGCCGGTGCTGCCACGTGTTCATCTCATTGCGGCCGCGCAAACCTTGCCGGTGCCGGAAGTTGATCCGCTGCTGCTCGCCGATGCTGCCAGATTTAACCAGTTTGTTGCGCAGACGGCCCGCCTGGAGGATCTGGGCTGGCAGGCGCTGTACAATGATGGTCAGCTTAGTGTTGAGAGGGTAAACGGCGATCATGCCAGCATCATGAGCGAAAAGGAAAATCGCCGTCTGTTGGCGCAGCGCATCAGTCAGATTCTGACCTCACGTCACTAACCTGCTGCGGACAAGCGCCGTATCGCCATGATGCGGCGCTTGTGCCATCGACAGCTCGTCACCTGTGCTTCGCCATGTTCCGGCTTGACGGGGAACTTTCTCTTCAGGCTGGTCAGCATGAGCGGCACACCATAAAAAGCCGGGAAACCGGCTTTCTCATTTGTTTTGTAAGCGTATTTTTGCTCAATACCGGACGATGGATTTTCTTTGCGCCCTTCTTATGCGATGCTTAAGCCCGGTTAATTAAAAGGACCCCGTTAATGCCCGATTTTTCCCGTTGTACCTTCACGGAAGGCAGCGTGACGTTGCCGGAAGGCTACAGCGACCGCACCGTTAACCTGCTGCTGGCCCCTGACGATGCATATCCCTCGCTCAATATCTCGCGCGATACGCTACAGCCCGGTGAAACCGTGGCCGGCTACATCACCCGCCAGCTTGAGACCCTGTCCGCCAGCCTGAAAGGCTGGGTGCTGAAAGCGCGCGCGGCGGCGCAACTCGGCGAGGCGCAGCAGCCCGGCGAGAGCGTGTCTGCCAGCTATCTGCGCGACGGCCAGCGCATCTGGCAGCACCAGGCGGTGTTTGCGCTGGCCGGAGGGCGCGTGCTGGTGTTCACCCTGGCGCAGACGCGCAGGCTGTCGCCGCAGGATGAAGCCCTGCTACAACAGGTGCTGGCAAGCTACCGCCAGCCTGTGGCTACCGGCCATCAGCCATAATGGGAACTTATCATGAGTGAAGCCGCACGCGTCGGCGACGCCATCGGCCATTCCTCCGCGCTGGCCGGGATGACGGGCGGCACCATAGTCGGCGGGCTGATTGCCGCCGCCGGCGCCGTGGCCGCCGGGGCGCTGTTTGTCGCCGGGCTGGCCGCCTCCTGTCTTGGCGTTGGCGTCTTGCTGATGGGCGCCAGCCTGGCGGTGGGCTATCTCACCGGGGAGGCGGCCACCGCGGCGCGCGACGGCATGGCCGCTGCCGGGGCGGACAGACGGTCCGCTTCCGGCCAGATACTGACCGGCTCACCGAACGTGTTTATCAACGGCAAACCGGCGGCCATCGCCACCGTCAGCCAGGCGGGCTGTGACCGGGACGGGCCGACGATGCAGATGGCGCAGGGCTCCGCCCGGGTGTTTATCAACGGCCAGCCCGCCGCGCGCGTCGGCGACAAAACCAACTGCGGTGCCACGGTGATGGCAGGCTCGCCCAGCGTGCGCATCGGCGGCGGCACCGCCACCACGCTGACGATAAAACCCGAAGTGCCGGACCGGGCCTATAAGGCCTCGGACCTGACGCTGCTGTTTGCCGGGCTGCTTGGCGGCGCGGGCGGCGCGGCCGGCAAGGCGGGCAAACTGGCTGAACTGCTGAGCAGGCTGCCCGGCATCAACAGGCTTGGCCAGGTGGCCTGCCGCTTCGGCGTGCTGATGACCGCCAGCGCGGCGGCGGGCATCATCGCCCGCCCGGTGGATATCATCAGCGGGCAGAAGTTTCTCTCCGGCGACGACGAGCTGGACTTTGTGCTGCCGTCGCGCCTGCCGGTTGAATGGCAGCGCTACTGGCGCAGCGGCAACCCGGCGGAAAGCGTGCTGGGGCGCGGCTGGAGCCTGTTCTGGGAAAGTACCCTCCAGCCTTACGCCGACGGGCTGGTGTGGCGCGCGCCGTCCGGCGACCTGGTTTCGTTCCCGATGGTGCCGCGCGGCCATAAAACCTGGTGTGAAGCCGAAAAGTGCTGGCTGATGCACAACGCCGACGACAGCTGGCAGCTGTTCGACGTCAGTGAACAGGCCTGGCACTATCCGCCGCTGGACGCGCAGTATCCCGCCCGCCTGAGCATGGTGACCGACGCCGGCGGCAACGCCACCTCGCTGTTTTACGACGAGCAGGGGCGGCCGGGCGAACTGGTGGACAGCGCCGGCCAGCGCCTGAGCTGCCGCTACCTGACGACCGCCGGCGGGCATTGCCGCCTGAGCGCGGTGCTGCTGCATACCGCGGACGGGGAGCACACGCTGGTCAGCTACGGGTATGACGACGACGGGCAGCTCGCCAGCGTGCGCAACCGCGCCGGCGAGGTCACGCGCCGCTTCACCTGGCATGACGGGCTGATGGCCAGCCACGAGGATGCCAACGGGCTGCGGAACGAATACCGCTGGCAGGAGATTGACGGCCTGCCGCGCGTCACCGCCTGGCGGCACGGCGCCGGGGAAGCGCTGGCGCTGCACTACGACATTAACGGCGGCACGCGCCGGGCGGTGCGCGACGACGGCATGCAGGCGTGCTGGCAGCTGGACGACGACGACAGCGTGGCGCAGTTCACCGACTTTGACGGCCGCAGGCTGGCGTTTATCTACGCGCGCGGCGAGCTGTGCAGCGTGCTGCTGCCGGGCGGCGGCCAGCGGCACAGCGAGTGGGACCGCTACGGGCGACTGCTGAACGAAACCGACCCGTCAGGGCGTAAAACCACCTGTCAGTATGCGCGTAACAGCGACCGTCTGGTTTCGGTCACCCATCCCGACGGCAGCCGTGAGTGCCAGTCATGGGATGACAGGGGGCGGCTGATTACACAGAGCGACGCGCTGGGAAACACCACGCTTTACCACTACCCGGACGGGGAAGAAAGCTTACCGGCGCGCATCACCGATGCCCTCGGCGGCGTGGCGCGGCTTGAGTGGGACGGCCGGGGGCTGCTGACGCGCTATACCGACTGTTCCGGCAGCGTCACCGCGTACGACTATGACATTTTCGGCCAGCTCACCGGGCGCACCGATGCGGAAGGCAACGTGACCCGCTACCGCCGGGATACCGCCGGTCGCCTGCAAACCCTGCAGCACGCGGACGGCAGCGAAGAGCACTTCGTCTGGAACGAACGCGGGCAGCTGGCGCGCCATCAGGACCCGTCCGGCAGCGAAACGCAGTGGCGCTACAACCTGCTGGGCCAGCCGGTCAGCGTCACCGACCGCATCAACCGCACGCGCCACTACCACTACGGCCCGCGCGGCTGGCTGACGCGGCTGGAGAACGGCAACGGCGGCGAGTATCAGTTCAGCTACGATGCTGCCGGGCGCATCACCGCCGAACGCCGCCCGGACAACACCGACCACCTCTATCGCTACGGCGCGGACGGCCAGCTTGCCGAACACCGGGAAACCGGCCCGCAGAACAGCCTTGCGCCGCCCGCGCACCGCCTGCACCGCTTCCGCTTTGACGAGGCGGGCCGCCTGGCGTGGCGCGGCAACGACAGCGCCGAATGGCAGTATCACTACGATGCCGCAGGCAGGCTGACCCGGCTTGTGCGTACCCCCACGGCCGCCGGGGCGGAGCTGGGGATTGAGGCGGACAGCGTTGAGCTGCAGTACGACAAAGCGGGTCACCTGCTGTGCGAGCGCGGCGTGAACGGCGCGCCGGTCTACAGCCGGGACGCGCTCGGCAACCTGCAGGCGCTGACGCTGCCGCAGGGCGACCGCCTGCAGTGGCTGCACTACGGCTCCGGCCATGCCGGCGCGCTGAAATTCAACCGGCAGGCGGTGAGCGAATTCACCCGTGACCGCCTGCACCGTGAAACCGGGCGCAGCCAGGGCGCGCTGCACCAGCAGCGCCGCTACGATGCGTCCGGCAGGCGCAGCTGGCAGAGCAGCACCTTCGGGGACGGCCAGATAACCCGGCCGGAAGACGGCATGCTGTGGCGGGCGTTCCGCTACACCGGGCGCGGCGAGCTGGCGGGCGTCAGCGACGCGCTGCGCGGCGAAGTGCACTACGGCTACGACGCCGAAGGCCGCCTGCTGCAGCACCGCGAGCTGCAGTCCGGCAGGACGGGCAGCCGGCTGGTGTATGACGCCGCCGACAACCTGCTGGGCGGGCAAAGCCCGCACGACGACCCGGAACGGCCGCCGCCGCCGCCGCAGAGCAGCAACCGTCTGCCGCACTGGCAGCGGCTGTTCTACCGCTACGACGTCTGGGGCAACCTGGTCAGCCGCCGCCACGGCCTCAACGAGCAGCATTACACTTACGATGCCGACAACCGCCTGATACGGGCGCGTGGCTCCGGTCCTCAGGGCGAGTTCAGCGCGCAGTACCATTATGACGCGCTGGGCCGGCGCAGCCGCAAGGAGGTCACCTTCGCGGGCAAAGCCCCGCAGACCACGCGCTTCCTGTGGCAGGGCTACCGGCTGCTGCAGGAGCAGCGCGCCAACGGCACGCGGCGTACCTGGAGCTATGACCCGGAAAGCCCGTGGACGCCGCTGGCGGCCATCGAGCAGGCCGGGGAAGGGCCACAGGCGGATATTTACTGGCTGAACACCGACCTCAACGGCGCGCCGCTGGAGGTGACCGACGCCGATGGCAGGCTGCGCTGGTCGGGACAGTACGACACCTTCGGCAGGCTGCAGGGCCAGACGACGGCCGGTGCGGCACAACGCACGGGGCCGGTGTACGACCAGCCGCTGCGCTACGCCGGGCAGTATGCTGACAGTGAAACGGGACTGCACTATAATCTGTTCCGTTACTACGAGCCTGACGTTGGCAGGTTTACGACCCAGGACCCTGTGGGGCTGGCGGGGGGGCTGAACCTGTATGCGTATGCGCCGAATCCGTACGGGTGGGTGGATCCGCTGGGGCTGGCGAAGTGCGGTAATAATGAGAAATCATCTTATAAAGGTCCTGAACTTCCCGGCAGTATTGCTGAAACCTTTGACAAAGGGATTTATAAAAACAGGCAACTTTACAAGTCTGAAACGTTCTATAAATATCATGGGTTAAATAATAGAACTGGCAGAAAATATTCATGGCTAACTAATGAGCGATATGGTTCTGAAGAAATGTTAAGACAAAAGCTTGCGATTCGACATGATTGGGGCGTTGTCATTACAAAAGTATCTGAATTTAAAGTTCCTCAAGGTACATGGATCAGTGAGGGGCCAGCCGCAGCTCAAGGGGCTGGTTATCCTGGGTTAGGATATCAAGCAGTAGTATCTAATTTACCTAAATCATGGATTATTAACACACTAAAGGTTCCTTGGTAATGAGTATTGATAATTTATTATTGTCTCTTGAAAAGATTATTTCAGAGCTAAATAAAAGTGGAAAAATTCAATCACGGTCATTTTTTATTTCGCACTATGATGCAATAAAAGCAAGTGCTCGTGGAATACCTCAAGATGTTATAAGAGAGCTATCGACTTGTCGAGCAATGGCCCAATATGCTGATTTTACATATAAAGAGGAAGAATTACTTAATAATGTTGTTAACAATGCGATCGCATTAATTAAATCAAATCCATAAAAAATAGCCGGAAGCGATCCCACAGATCCTTCCGGCTTTTTTACCTTCAGCCACCCTTCACGCCAGCATGGCGATCATCCGTCGTTTAGCCTGCTCCAGCTCTTCATGCTGCGCTTTAAGCTGCTGTTCCAGCGCCCTTAGCCGCCTCTCCTCGCGGCTGGCGGGGATCGGCAGCCGGTCAGCGCCTTCGGTGACGGCCAGATAACCCGGCCGGAAGACGGCATGCTGTGGCGGGCGTTCCGCTACACCGGGCGCGGCGAGCTGGCGGGCGTCAGCGACGCGCTGCGCGGCGAAGTGCACTACGGCTACGACGCCGAAGGCCGCCTGCTGCAGCACCGCGAGCTGCAGTCCGGCAGGACGGGCAGCCGGCTGGTGTATGACGCCGCCGACAACCTGCTGGGCGGGCAAAGCCCGCACGACGACCCGGAACGGCCGCCGCCGCCGCCGCAGAGCAGCAACCGTCTGCCGCACTGGCAGCGGCTGTTCTACCGCTACGACGTCTGGGGCAACCTGGTCAGCCGCCGCCACGGCCTCAACGAGCAGCATTACACTTACGACGCCGACAACCGCCTGATACGGGCGCGTGGCTCCGGTCCTCAGGGCGAGTTCAGCGCGCATTACCATTATGACGCGCTGGGCCGGCGCAGCCGCAAGGAGGTCACCTTCGCGGGCAAAGCCCCGCAGACCACGCGCTTCCTGTGGCAGGGCTACCGGCTGCTGCAGGAGCAGCGCGCCAACGGCACGCGGCGTACCTGGAGCTATGACCCGGAAAGCCCGTGGACGCCGCTGGCGGCCATCGAGCAGGCCGGAGAAGGGCCACAGGCGGATATTTACTGGCTGAACACCGACCTCAACAGCGCGCCGCTGGAGGTGACCGACGCCGATGGCAGGCTGCGCTGGTCGGGACAGTACGACACCTTCGGCAGGCTGCAGGGCCAGACGACGGCCGGTGCGGCACAACGCACGGGGCCGGTTTACGACCAGCCGCTGCGCTACGCCGGGCAGTATGCTGACAGTGAAACGGGACTGCACTATAATCTGTTCCGTTACTACGAGCCTGACGTTGGCAGGTTCACGACCCAGGACCCTGTGGGGCTGGCGGGGGGCCTGAACCTGTATGCGTATGCGCCGAATCCGTACGGGTGGGTGGATCCGCTGGGGTTGAGCAGATGTAAACCTGGCACTGCTTCAGGTGAAGGTAGCAAGATTGAAGGGAAATGGTTGAGAGGGACTCATGGTAATGCTGGCTTATTCCCATCCTCAGTAGCTGATAAGCTACGCGGTAGGCAATTTAAATCGTTTGACGATTTCAGGGAAAATGTCTGGAAAGAGGTAGGAAATGATTCTCATCTTTCTCAACAATTTAGACCTTCAAATATTACCAGGATGAAAAGTGGTAAAGCCCCAATTTCCCACAACTCTCAATGGAATGGGAAAAATAAATCTTATGTTCTTCATCACCGTACACCGATTCAACATGGTGGTGGTATCTATGATGTTGATAATCTAATAGTTGTTACTCCGAGATATCATCTTGATGTGTTGGATCGGGCCTATCATTTTTGAGGCTAAATATGCAAAGAAAAGAGCTTATAGAGTTAATTGAAAAAATACAGCGCAGTGAAGGTACTGAAGAAGAAGCCGATAATGACATTGACTTGCTTTGCAATAGCGTCGAAGATCCTCAGGCTGCAAATTATATTTTTCAAGAGGATCTAAGTGCCGATGAAATAGCCGATAAAATAATGCACTATAAGCCTATCCAACTATAAAAATAAGCCGGAAGCGATCCCCGACGATCCTTCCGGCCCTTTACCTTCAGCCGCCCTTCACGCCAGCATCTCGATCATCCGCTGTTTAGCCTGCTCCAGCTGCTGCTGCTGCGCTTTAAGCTGCTGTTCCAGCGCCCTTAGCCGCCTCTCCTCGCGGCTGGCGGGGATCGGCAGCCGGTCAGCGCCTTCGGTGACGGCCAGATAACCCGGCCGGAAGACGGCATGCTGTGGCGGGCGTTCCGCTACACCGGGCGCGGCGAGCTGGCGGGCGTCAGCGACGCGCTGCGCGGCGAAGTGCACTACGGCTACGACGCCGAAGGCCGCCTGCTGCAGCACCGCGAGCTGCAGTCCGGCAGGACGGGCAGCCGGCTGGTGTATGACGCCGCCGACAACCTGCTGGGCGGGCAAAGCCCGCACGACGACCCGGAACGGCCGCCGCCACCGCCGCAGAGCAGCAACCGTCTGCCGCACTGGCAGCGGCTGTTCTACCGCTACAACGTCTGGGGCAACCTGGTCAGCCGCCGCCACGGCCTCAACGAGCAGCATTACACTTACGACGCCGACAACCGCCTGATACGGGCGCGTGGCTCCGGTCCTCAGGGCGAGTTCAGCGCGCAGTACCATTATGACGCGCTGGGCCGGCGCAGCCGCAAGGAGGTCACCTTCGCGGGCAAAGCCCCGCAGACCACGCGCTTCCTGTGGCAGGGCTACCGGCTGCTGCAGGAGCAGCGCGCCAACGGCACGCGGCGTACCTGGAGCTATGACCCGGAAAGCCCGTGGACGCCGCTGGCGGCCATCGAGCAGGCCGGGGAAGGGCCACAGGCGGATATTTACTGGCTGAACACCGACCTCAACGGCGCGCCGCTGGAGGTGACCGACGCCGATGGCAGGCTGCGCTGGTCGGGACAGTACGACACCTTCGGCAGGCTGCAGGGCCAGACGACGGCCGGTGCGGCACAACGCACGGGGCCGGTTTACGACCAGCCGCTGCGCTACGCCGGGCAGTATGCTGACAGTGAAACGGGACTGCACTATAATCTGTTCCGTTACTACGAGCCTGACGTTGGCAGGTTCACGACCCAGGACCCTGTGGGGCTGGCGGGGGGCCTGAACCTGTATGCGTATGCGCCGAATCCGTACGGGTGGGTGGATCCGCTGGGGCTGGCGAAGTGTGGTGTGGAGCAAGCGCGTAAGCGGCAGCATGGCATGCTTAAAAATACTAATGAGGGTTACAATATTAGTCCCAAATCTTGGGATGCATATCCGGCGATTGGACGGGATGGTACGTTTGTTACTGATAAGCAGGGGGTAATGAATTACTTCCCTCATGCTGCGAATGAAAAAGAAATAACAATAACAAGGGCTAGAGCAAGAGCCATTGAAAGGAATATGGGGCTCTATAAAGATTCATTATCGGGAGGATTTAAAGTTCGGAAAATTAACGGAATTAATGGGCTAAACCCAAGAAGCCCATTAGCTGGTAATGATTACTTTAAAGGCCCAGGACAGCACCTTCCAGGTGGCGCGCCTGAAATGGTTATCAACTCTCAATCAACTACTGATAACTCTATTATTAATACAATCCTAACTGTAAGCGTGGGAAAATAGTATGCTTAACAATATATTAGTTACGATTTTGGAGCCGAAAAGAATTGTCGTCGAATTAAGGGGAGTTGATGACGCTTCAGTATTGTTAGCTCTGGGTTTTTCTAAGAAAGGCAATGCTTATTCAATTAATTTCGATAATGAAAAAGAGCAATTATCTCTTGTCGAAAAACTTGCTGGGGCTGGCGCTCTATTCTCTTACGGTCATGGTTGGGCACCCTCCGAATTAATGGCGTACTTAAAAGATCAAGGAAAAATAAATTTCCCTTATAAGATTATTTTATGGCGTTCACCGGATCATTACGAAATAATAGATAAATGAGATGCAACCGGAAGCGATCCCCGATCCTTCCGGCCTTTTACCTTCACCCGCCCTTCACGCCAGCATCGTCTTGATCCGGCGTTTAGCCTGCTCCAGCTCCAGCTCCTGCTGCTGCGCCTTAAGCTGCTGTTCCATTGCTCTTAGCCGCCTCTCCTCGCGGCTGTCGGGGATCGGCAGCAGACAGCCGTCCGGCACCGTCAGATTAACGCCAGTTCCCACCGCAATACCCGCCTCCGCCAGCCACTTGCCCGCAATACTGACCTGTGGCGTATCGCGTTCGCCGCCCTTTGGGCGGTAGCCGACGGTAACACGCCGCTGCATTTTGGACATTCCCCGTTCTGACCTGCATCGTCATTCGCTCCCGGTTCGTTGCCTGTGGTTAGCGGGCTGGCGGTTCGTTGAAAAACCGTTTTCACGGGGGAACAGGATCGTGAGAAGGCATCGCGCCAGACGTCATGCCGGAGTGAAAGGTGTTGCGTGATAAAACGCATCGGGCAGTGCACTGCGCCCATGCCGCGATCGGCCTTCGTCACGTTCGTCAGGCAGTCAGACTAAGAAAGGCTAAGCCTCCCGGTCACTGTCGGTAAAAAGGAGTTACGAACGACGTGTAATGCTGTAATACATTACGGTTAACTCATTACGGCAGAGATATCAGGGCAACATTAAACGTGCGGCTGGATGACAAACTGAAAGTTGCCAGCCGCAGAGACCTACTCAGGCAGGCGAAACGTGATGCTGGCATATCTGAAGCCCGCCGGCATGCGGGGTTTCGCTTTCTGGCATCCATTGACGGTTGCACCTTCTTAACGACGACCGGATCGGTGAAATGCCGCTGTCGCTGCCTGACAACAACGATAATGCTTATAGTGACGTGCACAATCTGCAGGATCGGCGGGATAAATCCTGGCGTTATCATCTGGCAGCCCCCGTTGCACAGGCGCTTCTCGCCGCTCAGGCTCTTGCACTTCCCTCACGGCGCGTATCAATGAGGAGCTGACAGATGCAGCAGTCTGTTTCCGGGAACCACCGCCAACCGTATCGGGGACTGAAAACCCTGGTTTGCCGAAACGGTTTTTTTCGCCTGAAATATGCGCTTTCCGGCGTACTGAAGAGATGAACGTTCGTTCAGTGTGCGTTTAGCCCGTTAACCCACTGCTGCCAGTGCAGCGCATTCGCCTTATCCAGCGCGATCAACGCCTGCTGTGCCTCATGCCGCCAGGCGTTCAACAGCGCTTTGCGCCCGGCCACAGCGAATCGACTGCAAAGTTGTGCCGCAGACTGCCCCTCAATCAGCGCGGCGTACAGCAGCGGGAAATGCCCCCCCTGACTGACCAGCCGACCCAATGCGGCGAAGCTGGCCTCGAACGGCCGCTGCGCCCAGGCAAATCCTGCCAGCTCCTGCCAGTCGTCATCGTTCAGCAGCAGGTCACGCTGCGCGTCCAGCGGCAATTCTTCCTGTTCTGACTGCTGGCGTAACCAGTAACCATCACGCGCCAGCCGCCGTGTTGCCCGCTCTGCCAGCTGCTGCCCGCTGGCTGAAAGCGGGTAAATGGCCATTGCCGTATAGCAGCCGCTGCTGGCTTCACGCTGGCTGCCAAACCGCACCAGTTGAAAGCCGCAGCGCTGCCAGAACCGCCACAGCCGGGGGGTAAAACCAAAACTGACCGAAAGGAAATCCAGCCCGTGCACTGCCTGACAGCAGCGAGTAATCAGCTGCTGGCCAATCCCGCGACCGCGCAGTGCGGGCGCCAGCGCAATGCGGCTGATACGCCGCGAACGCAGCTGCGCGGCTTCAGCCAGGCCGGCATGCGCCGCCAGCGACTGCGCAACCAGGTTGCCACGAGGACGGCGGTAGCCTGCCCAGACAGCGGCGGCAAGTTCGGCTGACAGGCCCCCCTCATCCACCAGCCACAGCGCGCCCTGCACATTGTCCCCCTGCAAGGCGGCGCTGAAATGCATACCGGGTGCATCCATCATCCGGCGCAGATCAAGGGGAGAGGTTCGGTAGTGGGCGCTGGTCAACAGCTGGTAGATGGCGGCCATGCTGGCGGGGCGTCGCGCCCAGTCGGCCTGCTCTAACGACTGAATGACCACCGTATCTGATTGGGGGACGGAGACCGCATCATCAAGTAGCAGCGCCTGGCTGATAAACTGCTCCAGCGGATCGTTCACCGCATAGCGTAACGGCAAATCGAGCTGATAGCGGGTGACATCCGGCAACGTAGCACAAAACTTCAGCATGAATCCGCGCCCGGTTCCTTCGTAGCCTTGCACCGTAGTGGTCAGCAGCACATAAGGGAATAAGGCGACCAGCTGCTGTAATTGCGGGGCCGGTATCGCGGCCGCCTCATCAATCAGCAGCCAGTCAATACCTGCCCGGTGCTGGCGCGCTTCGACCAGCAGGCGGTCGGGGGCGATAAACTGAAAATGCGGGCCGGCGTAGTGCGCCAGCACGTCCGTCGATACTTTTGCGGGCGCGGTCACCAGACAGCGCCCCGGCCAGCGGGCGGCCAGCATTCCGGCCAGCGCCGATTTGCCTCGGCCGCGTGCGGCGGTGACGACATAAATGCCCGGCCTGGCACGCAGCAACTTAGTCAGTATCTGCTGCTGCTGACCACTGTTGTCGCCCGGCCAGGTCGGCAGATCGGTCAGATCAGGGATCGTGCAGGCGTGATGCTGACGCCACAGCACCGCACGTTGATCAGCCAGTAAAAGCTGCCGGAAACGGCGGATGAAAAAGGGAGCGGGAATGGGGCTGGCGCATTCGCTCCAGCGTAATGAGTCGGCATCTGGCTGCAGCGGCCAGCGGTGCCATGCGGGAACCAGCATTATCAGCCAGCTGCCGGCATGAAGCGTGCCTGACAGCGCGGCCAACGCTTCGGCATGAAAACCGCGACGGGCATCAAACAGCGCATGCCTGAATTCGCGTCCCAGCAGCGTACGTATCGCCTGCGGCGCACAGTGCAACGCACTGAGGGGCTGTTCGCCTACCGTCAACCAGTCGCCGGGGAGCTGCGCCATACAGGCTGCGGCCTGCTGCTCGCACCAGAAAGCATCTCCGCTTATCACCAGCAGACGGCGCCAGCCCTGTCTTTTTATTTGAGCTGCCGCCTGAAGTAGATCGCTCACCGCAGTTTAATTAGCAAAGGTATTGCATTGAGCGGGATTACCGCCGTCGAACCCTTTTTTGAACCAGCTATAGCGCTGCTGTGAGGTGCCGTGAGTAAAGCTGTCCGGCACCACGCGCCCCTGGCTACGCTGCTGCAGGCGATCGTCACCAATCGCCTCGGCGGCGTTAAGTGCTGATTCCAGATCGCCGGTTTCCAGCACTTTCTCCTGCTGCATATAGTAGCCCCAGACGCCGGCAAAGCAGTCCGCCTGAAGTTCCATCTTCACCGACAGCTGATTCGCCTGGGCCTGGTTTGCCCCCTGCTGCATCTGACGCACTTTCCGATCGATCCCCAGCAGGTGCTGCACATGGTGACCCACCTCATGCGCGATAACATAGCCCTGAGCGAATTCGCCTCCGGCACCCAGTTTGCTTTTCATCTCGTCATAAAACGAAAGATCGATATAAACCTTGCTGTCTGCCGGGCAGTAGAATGGCCCCATTGCCGACTGTCCGCTGCCGCACGCCGTTGACGTCTGGTTACGGTACATCACCAGAACAGGTGCGTACCAGGTCTTGCCCATTTTCTGGAACAGCTGCTGCCAGGTATCTTCGGTCATGGCAAAAATGGTGCGGGTGAACTGCGCGGCTTCGCCCTCTTTCGCTGAAGTTTGCTGCCATTGCTGCCGGGTGGGCGGTGAAACGGATGAAGTGCCGCCGCCTAATAATGGACTGAGATCGTAGCCGTAGTAACCAGCCACTATCACCACAATCAGCAGAACGATGCCGCCTTTACCACGGGGAATGCGTATGCGCCCACCGCCAACGGTGCCCGATTGATCACGACGGTCTTCCACATTGTCGCTTTCGCGACGTCCTTGCCAACGCATAACTGTCCCCTTGAGCAAATAATTTTTGATAGCTTAGTCGATTTTAGTCAGAGCAAGCGGGGAAAACCAGCAAACGCTGCGCTGCGCGCCGTATAACGCGAAAGGCCAGGTTTCCCTGGCCTTATGACGACGGTCAAAAATATGACGTTAGTCCAGCTTCACGCCCAACCGGTTGGCCACCTCTTCATAGGCTTCAATCAGCCCACCAAGGCTCTGACGATAACGATCTTTGTCCATCTTATTCAGGGTGTCTTTATCCCACAGGCGCGCACCATCCGGTGAGAACTCATCGCCCAGCACCACTTCGCCTTTAAACAGGCCGAACTCAAGTTTGAAGTCCACCAGGATCAGGCCTGCATCGGCAAACAGCTTGCTCAGGACGTCATTCGCCTGGAAAGTCAGCTCCTGCATACGTGCCAGATTTGCTTTGCTGACCCAGCCGAACGTCTCGCAATAGGATTCGTTGACCATCGGATCGTGTTTAGCATCATCTTTCAGGAACAGATCAAACAGCGGAGGATTGAGGATCATGCCCTCTTCCACGCCCAGACGCTTCACCAGGGATCCCGCAGCACGATTACGTATTACGCATTCTACGGGCACCATATCCAGATTTTTTACCAGCGCTTCGTTATCAGAAAGCAGGGCCTCCATCTGTGTTGGGATCCCGGCTTCCTGCAGTTTAGTCATAATGAAATGATTGAACTTGTTGTTAATCATTCCTTTACGATCAAACTGCTCGATACGCTCACCGTCCAGCGCTGACGTATCGTTACGGAATTCGAGTACCAACAGATCCGGGTTTTCGGTGCTGTAAACGGTTTTCGCTTTGCCGCGATACAACTCAGCTTTTTTTTGCATCTTGTTAACTCCACTCCAACGATAATGAACTTTACCCGGCATCACTCAGGCAGCAGGTTGATGACCATCGGACTGCCAGGATCAGCCCGGTAGAATATGTCTGACGGGATTATATGTTCCACCGCCGAAAAACCGAAGCAATCGTTTACGTAGCGCCAAAGTAAAAGGCCGGAGAATGTCCGGCCTTGAGGTTTACTTGCTGAATGCGGCCTGGAACACCGCGACCAGCGCATCATTTTGCGACTGGGTTAACGGATGACCTTTCGGATCGAGGAACTGCAGGCTGCTACGGTTATCCAGATCGCCGACCTGAAGTTTGTAGTCACCATTTTTCAGCTGCGGATCTTTAGCACCCAGCTCATCGAAGGTGCTGCTGCCCGGTGCGCTATAGGTCACGTTCAGACTACCCTGTGAACGGTTGTCATCTTTGACTTCCATCCCAATACGCTTCAGCGTGGCCGGCAGACGTTGCCAGACAACATTGAACGGCGCACGTAGGATCAGATCAGGCAAGCCGGTATCATCAGCACCGCTTTGCACATCGATCTGCGTTGGGCTACGGCTGGCTGCGGCATCTTCGCGCCGGGTTTCGATTTTGTCGAGGCCGGCGCTAATTTCGTTAAGCATCTGCGCGGTGTAACGCTGGATCTGCACCGGCGAGTTGACCTCTTTATCCTGCTGTTGCAGTTCAAGCAGTTTCACCATCAGCGCTTGCTGACCGCCCTGCTGCTGAACGCTAAGCTGGTAGCGGCCACGATACTGATTGTCTTCGTCCGCACGGTTCCACTGCACCCAGTCGGTGGTCAGGGTTTGGCGCGCATCCTGACGATCGGCGACGGGGAACTTAGCCGTCTGAACCACGTCCACCACCTGAGGCCAGATTGAACCGCTTTGGCTGTCAATCAGCAGAATACCGCTGTTAGCGGCAAACTGACTGCGGGTACCGTTCATCAGCGCCAGCGTCTGAGCCGGTGGACGGATATCAAGCTGCTTGCCCACCTGTCCATTTGCGTTAACCGACGGAATATCAAAATCGCCATTTTGTATCGGCAGTGTCATACCAGCGGGCGCCTGCAGATCGCTAAGATCGGCTGCCTGCAGGTAGGATTCGTCACCGCTCACCTGACGCTTATAGCGCTGGTCGTTGGAACAGGCCGCAAGCAGCATCACCAAAGACAGTCCCACCACTTTCGCTACCGTGGACTTTTGTACTGAGTAAACCATCAATTCTCCCTAAATTTGAAGCGGGCCAGCGTCTTTCAGTGCCTGCTCAACAACCGAACAACCATCATCGGTCAGCGGCGTCATCGGCAGACGCAGCGTATCAGTTGCTATTAATCCTAATCGTTTCGCGGCCCATTTCACCGGGATAGGATTGGGTTCGACAAACAGTTTTTGATGCAGATGCATCAGGCGCTGGTTCAGGTGGCGTGCCTGCGCAAATTTGCCCTGCTGAGCCAGAGAGCAGAGTTCGGCCATTTCGCGGGCGGCGATATTTGCCGTCACCGAGATCACGCCATGCCCCCCCAGCTGCATGAAGTCCAGTGCGGTAGCGTCATCGCCGCTGACCAGCACAAAGTCATCATTAACCTGCTGTTGGATCTGACTAACCCGTGATAAGTTCCCGGTCGCCTCTTTGATTCCGATAATATTTTTTATTTTCGCCAGACGTCCAACGGTTTCCGGCAGTAAATCGATGCCGGTACGCGAGGGAACGTTGTATAACATTTGTGGCAGTTCGGTGCTTTCCGCGATGATTTTGAAGTGCTGATACAACCCCTCCTGAGTAGGACGGTTGTAATAAGGGGTGACGGTCAGGCAACCAACAACGCCTGAATTTTCAAAACGTTTGGTCAGGCAGACGCCTTCAGCGGTGGCATTAGCACCGGTGCCGGCAATCACCGGAATGCGACCATCGGCCAGTTCCAACGTTAACAGAACCACATCACCGTGTTCATCGTGGCTCAGAGTAGCTGACTCGCCGGTCGTTCCTACAGAAACAATTGCCGCAGTTCCGCTGGCAACATGGTAATCAATCAGTTTTTTCAGGCTCGCACGGCAGACATTTCCTTTGTCATCCATCGGTGTAACGAGCGCAACAATACTTCCCGTGAACATGAGTCATCCCCTCGACAAACAAGTGCTTCATGGTACGTTTGACCGCGCAATAAAAGCAAGTGCACAGGTCGACCTATGTGCTTGTCAGCAGTTTTTTTTATGTTTACCTTAAGGTTATTAGCATTTAGACAGGAAGCTTGATTTTGCCGCATTCATCGCAACACTATCTGGTTATTACCGCGCTTGGGGTTGACCGCCCCGGGATTGTCAATACGATTACTCGCCATGTCAGCAGCTGCGGGTGCAATATTGAAGATAGCCGTCTTGCTATGCTTGGCGAAGAGTTTAGCTTTATTATGCTGCTGTCCGGCAGCTGGAACGCGATAACGCTGATCGAGTCCACGCTACCGTTAAAGGGCGCTGAGCTGGAGCTGTTGATCGTGATGAAGCGGACCCGCGCCAGCCTGCCGCCACCGATGCCCGCCACGGTTTGGGTGCAGGTTGAAGTGACTGACTCGCCGCATATCGTTGAGCGTTTTACCGATCTGTTTGATTCACATCAGATGAATATTGCGGAGCTGGTCTCACGCACGCAGTCGGCACATGAAAATCAGCCGCCGTTACTCTATATTCAGATAACCGCACACAGCCCGGCCAGCCAGGATGCCTCATTTATTGAACAAGCGTTCAAACGTTTGTGTACAGAACTTCAGGCGCAAGGCACTATTAAAGCCGTTTCTCACCACGGTGCCTGACGCGCTGAGTGCCCGAGATAAGTCAGGCGCCTGAATTCATCCCTCGCATAATCATATCTAACGGAGAGTAGTAATGAATCCACTGAAAGCCGGTGATACAGCACCGAAATTTAGTTTGCCCGATCAGGATGGTGAACAAATAAATTTGACCGACTTCCAGGGACAGCGCGTTCTGGTCTATTTTTACCCGAAAGCCATGACGCCAGGCTGCACCGTGCAGGCCTGCGGTCTGCGCGATAGTATGGATGAGCTAAAACAAGCCGGCGTTGAAGTACTGGGTATCAGCACCGATAAACCGGAAAAGCTGTCGCGCTTCGTCGAAAAAGAGCTGCTGAACTTCACCTTACTGTCAGATGAAGACCACCAGGTCAGTGACCAGTTTGGCATCTGGGGAGAAAAAACCTTTATGGGCAAGACCTATGACGGCATCCACCGTATCAGCTTCTTGATTGATACCGATGGCAAGGTCGAGAAAGTCTTCGATAACTTCAAAACCAGCAATCACCACGATATCGTTATCGACTACCTGAAAACTGCGTAAATCACGTGGTCAGACAGAGCGATCCGTGCTGCCGGCGCAGCAGCAAGGGTGCTGACAGGCAACGGCCTGCGGATCGCCGTATTGACCTGGAAAACATATAAAGCACAGCCTACTGGCGCGAAGGTTCATTGACCACTGCGGATGGCTGCGGAGCGCTTTTCGCTATGACGACGCAGTTACGTCCGGTATTTTTTGCCCGATAAAGCGCTTCGTCCGCCTGTCCAAAAGCGTCATGCATGTCGTTCTCGCTGTCAGAAGACCAGAACGAAATGCCGATGGAGATAGTCACATTTCCTATCGCATCTATTTGAAACTGCTCAATACGCTTACGCACCCTTTCAGCAATCATCAGCGCCCTGTCACGATCTGCTCCGGGCAGGATCATCAGAAACTCTTCCCCGCCGTTGCGACAGAGAACGTCGGATTGTCTGGCTCCCAAGCCCAGTTGCTGCGCCACCGTTTTGATCACCGTGTCACCTGCAGCATGGCCGAAAGCATCGTTGACACCTTTAAAGCGATCGATATCCAGCGCCAGTAAGGCGAAGGGCTGTCCGGTGGAGAGAAAATAGTCCAGTACCGCATCTAAGCCACGGCGGTTAAGCAGCCCGGTCAGCGGGTCAGTCTGAGCTTCACTTTTCAGACGGCCGATTTTGTCATGCATCTGCCCAATTCCGGCCAGCATCGCCCGCTTAATTTGTGAAGATTCATAGTACCAGGAGCGGATGCTACCGATCTCTTTTGAGACATTTTGCGTATCCATCCGGCTGGCTTTACGCGCCAGCTGCCACAGCGGCAGAGCGATACGTTGTGCGAGGATCAGCGCAAGGAGAACCGTTAGCAGGGCGAACGGCACCGAATGCTTCAGCACCTGCAACAGCAGACTGTTTAACGGCACCAGCGTTGCGGCGGTCGGTTTAATTGAAACAATTGTCCAGCCCGCTGCGGGAACCACGGAATAACCGGCCAGCATCGCTTCACCCTCTGACGTCACAACCTGATACTGGCCGTTACTGGCCTGTTGTCGCTGTTGTGGAGTGATTAACGGGTTAACGGTTTGACCCACCAGATGACTGTACTGGTGGTACAGCAACTGATTTTTACTATCGATGACGTACAGAGATGAGCCGTCACGAAAGAACTGTGCTCCCAGCAGGTCGTTAAGAATACTTCTTTTGTTTAAATAGACTGAGCCCCCCACATAGCCAAGATAACGGCCGTCATTCGACCAGACAGGCGAGGAGATAAACACCTGCAGATTCCCGGCGGTAGACAGGCCAGGCCGCCCGATAAGCGGCCTGCGTTCGGCCAGCGCCTGCTTTGCCGCAGAGGAACTGAGCAGCATCCCCTTCAACGGCAGCGTTTCCGGCGAGATGGCGCGTACCCGGCCATCGGCATCAGCGATCGCGACCGAGTTAAAACTGTTGGTTTGCTCGCGCAGACGATCTACTTCATCCTGTAACAGGCTTCCATTATTAGATTCGTTATTTATCCTGCTGGCGCTGTAGGCTAGCTGCGACGTGGCCAGCTGGAAAAAAAGCTCCGTTGTCGAAGCCAGCTTGGTGGCGTAAACCCGGTTCGCTTCCAGCGTATTGTTGATTAATACCTCACGCTGCACCCGCCAGCTGGCGTACAGAGAATTGGCAAGCGTGATCGCGATACTGGCCACCGCCAGCAGGGTGATTAACGTGCGCAAGTCCGTTTTAGGCCGTGTGAACATCAACATCGCCACTCCATTGTAAAAATCATCCCAATCGGCGCCTCGTGGTAGCCGCGTTGATGAACATCGTGCCGCTCGGTGCTGGCAACCAGCCGTTGTTCGCAGCCTGACCGCTTCAGTAACAGAATGACCAGCGATATCACAGGCTACCGTTGGCAGCATTCGGCTTAAAGCATAGATGTTTTAGCCATTTCTTTCCTGGCGGGTGCTGGGTAAGATAAAACGGGTGCCGTGGAAACAGCCACACAGGGCACTTTTCGCCGCTTTGTCGGTCAAAACAGCATTTCCTTACCAGGGTTTCGTATGTCTATCAGACTGAAAAAAAACCTGCTGATTTCGCTGCTCGCATGGGTCGTGGCTGGAAGCATAATGCCGTCCCGCGCCGATATCAGCGATAATCTGCCGGAGATTGGCACCACTGCGGCAGGTACGCTGTCGATTAATCAGGAACTGGCAATGGGCGATTTTTATGTTCGCCAGCTGCGCGCCAGTGCGCCAGTCATCAACGATCCTTTGCTCTGTCATTATGTCAACCAGCTGGGGCAACGCCTGGTGGCACATGCCTGGTCGGTGAAAACGCCATTCCATTTCTATCTGATACGCAACGATGAGATAAACGCGTTTGCCTTTTTCGGCGGCAACGTAGTTCTGCACTCGGCGCTGTTTCGCTACAGCGATACTGAAAGCCAACTGGCTTCGGTCATGGCACATGAGATCTCGCACGTTACCCAACGCCATCTGGCGCGAGCGATGGAAGATCAACAGCGTAACGCGCCGCTCACCTGGGTGGGTGCACTGGGTTCGGTTTTGCTGGCCATGGCCAGCCCACAGGCCGGAATGGCGGCGCTAAGCGGCACGCTCGCCGGTGTTCAACAGGGGGTGATCAGCTTCAGCCAGCAAAATGAACAGGAAGCAGATCGCATCGGTATTCAGGTGCTGCAACGTGCCGGTTTTGATGCGCAAGCCATGCCGGATTTTCTGCAAAAGCTGGCCGACGCATCGCGCTTTGCGTCTAAACCCCCTGAAATTTTGCTGACTCACCCTTTGCCGGACAGCCGCCTTGCCGATACGCGAAACCGGGCAAATCAGATGAAGCCGGTGGTGGTCCAGTCTTCACAGGACTTCTATATGGCAAAAGTCAGGGCGCTGGGCATGTTCGCCAGCGGGCAAAATCAGTTAAATGACGATGTGCTTACCACGCTGGCACGCGGCAACAGCCGCGAGCAGGCCGCCGCGAAGTATGGCAAGGCGGTACTGCTGCTGGGCGACAATAAGTTTGCTGATGCCCGCAGTATCATCATGCCGCTGATAGCGAAACAGCCCGCTAACCTCTGGTATCTGGATATCATGACCGACATCGATATTGGGCTGAAACAGCCGCAGCAGGCGATTAACCGCCTGCTGGCAGTGAAGGGCAATAACAGCAACAGCCCGGTAATACAGCTCAACCTTGCTAACGCCTATGTTGAAGCGAACCAGCCAGCCAATGCTGGCAAAGTTTTGTATCGCTATACCTGGGCGAATAAAGATGATGCCAACGGCTGGGATCTGCTGGCTCAGGCATCTTCCCGGCAGGGGCTGAGTGATGAAGAACAGGCCGCGCGGGCCGAAAGCCTGGCGTTAGCCGGTCAGCTCGATCAGGCGATACGCAGTCTCACCAGCGCCAGCGCGGCGGTAGCGCTGGGCAGCCTGAAGCAGGCGCGCTACGATGCGCGAATAGACCAGCTGCGCCGGCTGCAACAGCGTTTTCGTCAGTACCAGAAATCATAAGGGATGAAGCGATAAGCGAAGTACAGATCTACCCTAATCCGCGCGGCTCAGGAGCCGCGAAACGCGGGCGCTGTTGAAAGACCGGGACATTGAGCCGCAGATTATCCCCTAACCTGAAATCCCGCCGGGCCAGGCAACGCTCACAGCGCCGTTACAGCAGCTGGGGTGAACAAAAAGAGGATGCGTATATCGCTGCAGGGCTGGATGACGCGCAGCCCGACGAGCAACCGTTGCTGGGTGCACCAGCCCGGACTGCCCGATCGCCCGACGGTGATGGCAAACGGCCACGCGCGTATCGGCAGGCCGCCACAGCAGGTTCCGGAGATCCTCATAGCGCCAGCGCCTCTTTAACAAAGGGGATAGTCAGCTTGCGCTGGGCGCTGATAGAAGCGCGATCCAGCTGATCCAGCGTCGCGAACAGCGTGCGCATTTCGCGGTCGAGGCGTTTCAACAGGAAGCGGCCAACGTCTTCTGGCAGCTCGAATCCACGCAGCCGGGCGCGCAGCTGTAGCGCCTGTAGCTTGTCTTCATCGCAAAGAGGTTGCAGCTTGTAAATCTGCCCCCAGTCAAGGCGCGAAGCCAGATCGGCCAGCTTCAGATTGAGCTGGCGCGGTGGGCGATCTCCGGTGATCAGCAGTCGCGTTTTGCCGGTTTCCAGAATGCGGTTATACAGATCGAAGATCGCCATTTCCCAGGGGCTGTCGCCGGCAATACATTCAATATTATCGATGCAAACCAGAGCCAGCTGCTCCATCCCGTCGAGCACTTCAGGCACAAACCAGGTGCGTTTATCCAGCGGCACATAACCGACCGCTTCGCCTTTCGCCGACAGTTCAGCGCAGGCGGCGTGCAACAGATGACTGCGTCCTCCGCCTTCACGAGACCAGAAGTAGAAATAGCTACCATGTTGCTGGTGCAATGCGCTTTGCAGCGCAGCCAGCAGCAACGGATTTTCCCCCGGCCAGAAGCTGGCAAAGGTTTCGTCATCGGGCAGGTAAAGTGGCAGTGAGAGCTGTGCCGGCGTGTTCAGAATCACCTCAGAGTTTGAGCAGGCAGAAAACGCGAAAATACTAACACAACTCAGGCAGGATCATGAAATGCTAAGCGGGATCCCGGCAGGACAGGAGCGGCAGAAATAGAAAAAATCTGCCATGACAGGGGCAGCAGACGCTGCCCCTTCAGGTTTAGCGCGCGTCATGACGTTCGTCCGGCACGTCAATCACTTGCTCTTCCTTGCGCAGCAGGCCGAATGCCCGGAAAATAAGGCTAAGCATCACGCCGACAATCGTCGCCAACGCCATCCCTTTCAGCTCGGCGGCACCCATATGCACTTTCGCCCCGCTGACGCCAATAATCAGTACAACCGATGTCAGGATCAGATTCTGCGCCTTGTTGTAATCCACTTTCGATTCAATCAATACCCGAATACCGGAAGCAGCAATCACCCCATACAGCAGCAGCGATACCCCTCCCATCACCGGTACCGGTACCGCCTGGATCGCCGCAGCCAGTTTGCCAATGCATGAGAGCAGGATAGCCAGAATCGCCGCGCCGCCGATCACCCAGGTACTGTAAACGCGGGTAATCGCCATAACGCCAATGTTTTCCCCGTAGGTGGTATTAGGTGTGGAACCAAAGAAGCCGGAGAATACGGTGGAAATACCGTTGGCGAACATCGAGCGATGCAGGCCCGGATCTCTCATCAGATCCTTTTTAACAATATTCGCCGTGACCACCAGGTGGCCCACATGTTCGGCAATCACCACCAGCGCAGCGGGCAAAATGGTGAAAATGGCATACCATTCGAAGCGCGGCGTATAGAAGGTTGGCAAAGCAAACCAGGGCGCTTCCCGTACCGCCGTCCAGTCAACCATCCCCATCCCCCAGGCAAGCGCATACCCAGCCAGCACGCCGACCAGAATCGGGATAATGGCAAGAAAACCCCGGAACAACACCGAGCCAAAAACCGTTACGCCCAGCGTGACCATTGAGACAATCATGGTTTTGCCATCGGCGGCGTTACCGGCCGGCAGCAGGCCCGCCATATTCGCCGCCACGCCCGCCAGCTCCAGACCGATGACCGCCACAATCGCCCCCATTGCCGCCGGAGGGAACATCACGTCCAGCCAGCCGGTACCGGCTTTTTTGACGATCAGCGCTACCAGACAAAACAGCACGCCGCAGATGATAAAACCGCCTAACGCCACTTCGTAACCTAATGGCAACAGCAGCAAAACCGGCGAGATAAAGGCAAAGCTCGATCCCAGATACGCCGGGATTTTACCTTTGCAGATAAACAAATAGATCAGCGTGCCGATGCCGTTAAACAGCAGCACGGTGGCCGGGTTGATATGGAACAGGATCGGTACCAGCACGGTGGCGCCGAACATGGCAAACAGGTGCTGGAAACTGAGCGGAATAGTTTGCCGCAGCGGCGGCCGCTCGTGTACGCCAATTGCGCGACGTGTCATACAGTCATTACCCCTTTACCCCTTGAGTGTGAACGATAAAAAAGCCGACTCTGCGGCCGGCTTATCAATGCAAATGTCAGGTTACGGCACCCTCACTGGAGCACACAGTCGCAGAAAGGTCAGCCGCTACCCGCCTTGTCCGCGTAAAGCAAGCCGTGTTCGCTGCCACCAGATGAAGATCGCGGGCGTGGCTGGCGAGCAAAACGGCCGTTAACCTCGCCTGCAGCATGATTTACTTGGTACCGAAGATCTTATCACCGGCGTCGCCAAGGCCAGGGATGATATAGCCCTTTTCATTCAGCCCCTGATCGATTGAAGCGGTGTAGAGTTCTACGTCCGGGTGCGCTTTTTCCAGCGCGGCAATACCTTCCGGAGCCGCGACCAGCACCAGCACTTTGATACTGCTGCAGCCGGCTTTTTTTAGCAGATCAATGGTGGCGATCATTGACCCCCCGGTGGCCAGCATCGGGTCGACCACCAGCGCCATACGCTCTTCAATGTTTGATACCAGCTTCTGGAAATAGGGCACCGGTTCCAGGGTTTCCTCGTCACGGTAAACGCCGACCACGCTGATACGTGCGCTCGGTACGTGCTCCAGCACGCCTTCCATCATGCCAAGGCCGGCGCGTAATATCGGCACCACGGTAATTTTCTTGCCTTTGATCTGGTCGATAGTGACCGGGCCATTCCAGCCTTCGATGATGACCTTCTCGGTTTGCAGGTCGGCGGTAGCTTCATAAGTCAGCAGGCTTCCCACTTCTGACGCCAGTTCACGAAAACGTTTTGTGCTTACGTCATGTTCACGCATCAGACCCAGTTTATGTTTGACCAGCGGGTGTTTCACTTCCACGATCTTCATTATTTTACTCCCGGAGTGTTAAGCTGCAAAAAAAATCGCGAAATTATAGCGCTATTTCCCCCGCCGCCCTATGACTTAGTGTCACTGGTTCCCTCTTCTGCCCGGCATTGTTAAGGATCGCCTGGAAACGCGCTATCCGCAACTTGCGGGCAGATGGGACTCGCAAACGTTTGCTTGCACTGATAGAATTGCCGCGCTCTATTTTCAATACCACACCAACCGCAAACCGCGTGGGGATTTCGTAGTGACCGATAAAACCTCTCTCAGCTATAAAGACGCCGGCGTAGATATCGATGCGGGTAATGCGTTAGTCGACCGTATCAAAGACGTAGTGAAAAAGACTCGTCGCCCGGAAGTGATGGGTGGACTGGGCGGTTTCGGTGCCCTTTGTGCCCTGCCGCAAAAATATCGTGAACCGATTCTGGTTTCCGGTACTGATGGCGTTGGCACCAAGCTGCGTCTGGCGATGGACCTGAAACGCCACGATGCCATTGGTATCGATCTCGTCGCCATGTGCGTAAACGATTTGGTGGTATCAGGTGCCGAGCCGCTGTTTTTCCTCGATTATTACGCTACCGGCAAGCTCGACGTTGACACGGCTGCCAGCGTCATCGCCGGCATTGCTGAAGGTTGCTCGCAGTCAGGCTGTGCACTGGTCGGCGGCGAAACCGCTGAAATGCCGGGCATGTACCACGGCGAAGATTACGACGTGGCTGGCTTCTGCGTTGGCGTGGTAGAGAAATCAGAGATCATCGATGGCAGCAAAGTCGCTGAAGGCGACGTGCTGATCGCCCTTGGCTCAAGTGGTCCACACTCAAATGGCTATTCGCTGCTGCGCAAAATTCTGGCGGTCAGCAACACCGACCCGGAAACCACCCAGCTGGAAGGTAAACCCCTGGCGGACCACCTGCTGGCACCAACGCGCATCTATGTGAAGAACATCCTCAATCTGATTGAGCAGGTGGATGTGCATGCGATCGCCCACCTGACCGGCGGCGGCTTCTGGGAGAATATCCCGCGCGTGCTGCCAGACAACACCCAGGCGGTGCTGGAAGAGTCAAGCTGGGAGTGGCCAGCCGTCTTCAGCTGGATGCAGCAGGCCGGTAACGTCAGTCGCTTCGAGATGTACCGCACCTTCAACTGCGGCGTTGGCATGGTGATTGCCCTTAGCCCGGCGGAAGCGGACAAAGCGCTTCAGCTGATGAACGATGCCGGTGAGAAAGCCTGGAAAATTGGCGTGATCAAAGCCTCCGATGCTGAAGAGCGCGTGGTGATCAACGCATGAAACGCATCGTCGTGCTGGTTTCCGGTAACGGGAGCAATTTGCAGGCCATTCTCGACGCCTGCCAGCAGGGGCGGATCGGCGGCAGGGTAGCTGCCGTTTTCAGTAATAAAGCCGGGGCTTTTGCCCTTGAGCGCGCGCGCGCGGCCAACATTGCGGCTCATGCGCTGGCAGCGGCGCAATTCGCCGACCGCTGCGCTTTCGATCGTCAGTTGATGCAGGAAATAGACGCCTATGCGCCCGATCTGGTGGTACTGGCAGGATATATGCGCATTCTCAGTGCGGAATTCGTTCAACGCTACGCCGGGCGCATGCTGAATATTCACCCTTCGCTGCTACCTAAATATCCGGGGCTGCATACTCATCGCCAGGCGATTGACAATGGCGATGAAGAGCACGGCACCTCGGTGCATTTTGTCACTGAACAGTTGGACGGTGGCCCGGTGATTTTGCAGGCGAAAGTTCCGGTGTTCAGCGATGACACAGAAGACGATGTCGCCGCGCGCGTACAGCATCAGGAGCATGCTATCTACCCGCTGGTGGTAAGCTGGTTCATTGATGGACGCCTGACAATGCACGATGGCGCGGCCTGGCTGGATGATCGACGGCTGCCCGCCGCCGGGCATGCTTTCGAATAAACGCGGTAAGCGAAACCGGGGACGATGCGGTATGCAGAGCTGGCGACGGTTTCTTTCCGCTTCAGCCATACCTTCCGGTAATGTAATCCTCCGTATGGCGCTGGCGTGGTGCGGTAAACAGCGTATCGGTCAGACCAAATTCCACGACTCTGCCCTGATGCATAAACGCGGTATAGTCAGATACGCGTGCCGCCTGCTGCATATTGTGCGTCACCAGGATCAGGGTGAAGTGCTGTTTCAGCGTGGTCATCAACTCTTCAATCACCAGCGTGGCAATCGGGTCAAGCGCCGACGTTGGCTCATCCAGCAGCAGGATTTCCGGCTCAATGGCAATAGCACGGGCAATAACCAGTCGCTGCTGCTGCCCGCTGGACAGCGTCAGGGCGTTCTGCCACACATTGTCTTTCACCTCTGCCCATAGCCCCGCAGCACGCAGCGCCCGCTCGGCCGCTTCGTCCAGCACGCGCTTGTCACGTACGCCCTGTAAACGCAGGCCGTACACCACGTTGTCATAGATGGACCTGGCAAAGGGATTAGGCCGCTGAAACACCATGCCAACCCGGCGGCGCAGCGCGCAGAGGTCCTGTGCAGACGCCAGAATGGAGTGCTGCTGCAGACGGATATCTCCACTGATGCGGCAGCCGTCGATGGCATCGTTCATGCGGTTGAAGCAGCGTAACAGCGTCGACTTGCCGCAGCCTGAAGGGCCGATCAGTGCGGTGATGCGGTTTGCAGGAAACTGCAGGCTGATGTTATTTAATGCCTGTTTTTCGCCATACCATAAGTTCAGGTTGTCCAGTTCCAGCGCGGTATTTACATCATTAAACGTGATTGCCATAAAAAGCCCCGAATTAAAGCATCAGCGCACGGTAGCGCTCGCGCAGACGATGGCGCAATATCATCGCCACCAGGTTTAACCCCAATATCAACAATACCAGCAGCAGCGCAGTGGCAAACACCAGCGAACGGTCAGCTTCGGCATTGGGGCTTTGGAAAGCCAGATCGTAGATCTGAAACCCGAGGTGCATAAACTTACGATCGAGGTGTAAATAAGGGAACAGCGCATCTACCGGCAGCTCCGGCACCTTTTTAACTACGCCGACCAGCATCAGCGGTGCGGTTTCCCCGGCGGCGCGCGCCACCGCCAGAATCAGCCCGGTTAGCATGGCGGGCGCTGCCAGCGGCAGCGTGATATGCCACAGGGTTTCCGCCTGGGTGGCCCCTAATGCCAGCGAACCCTGGCGTAGCGAGGGCGGAATGCGCGACAGCCCCTCTTCGGTGGCCACAATCACCACTGGCAAGGTTAACAAAGCCAGCGTCAGCGAAGCCCAGAGCAACCCAGGCGTACCAAAGGTCGGGTTCGGCAGCCTTGCTGCAAAAAACAGACGGTCAATGCTGCCGCCCGTCAACCAGACAAAGAAACCGAGACCAAATACGCCATAAACAATTGAGGGGACGCCAGCAAGGTTAACCACCGCAATGCGTACCAGCCGGGTTAACAGATTACTGCCGGCATATTCGTGCAGCCAGATTGCCGCCACCACGCCAAGCGGCATCACCACTATCGACATCAGCAGTACCATCAGTATGGTGCCAAAAATGGCCGGGAATACCCCGCCATCACCGATACTTTCGTATGCCGAATTACTGACAAAATGCCACAGCTGGTGCGCAAAATGCCGCCACTTTATCCCGGCGCTCATGGCATTCGGCTGCCATACGGCAACAATCTGCGCCAGCGGTATCTGGTGCCGTTCTCCGCTGGCATCACGCAGCACCAGTACGGTGTTGTGACTTTCCTGATCCAATGCTGCCAGACTGGACGACTGGTCGGCAAACTGGCGCTGCAGCTCGGCGCGATCTGCTTCATAAGCTGACTGGTTTTCCGGCGTGTAGCGCCGGGCATTACGCTGCTGCTGCCTTTGCTGTTCCAACTCTTCCATTTGCGCATTGAGTCGTGCCATCTCTACCTGGCGCAGCGTTTCTGCTTCTTTCAGGTGCTCGTGAGTCTGCGTTAAACGCTGCTGCAAGGTTTGGAAAAGGTTATTCGCGGTCAACGGATGCCGCTCTTCCAGCAAACCGTCGAACCAGCCGTAGGCGTTGCCGCCAGCACGTCGCTGCAGCACAATGGCTTGCTTCGGCACCTGCTGATGCAGGATCTCGCTGGAAAGCAGCTGGCGAAAATCCGTGCCATTGAAATCGCGGTTACCGGTTTTAATCAGATAGCGTGTCACGCTTTCCGGCAGACCGGCCGGTAATGGCTGGCCGCCGGACTGCAACTGCTGGCGGGAAACCTGCTGCTCTGCGGCTATTTCCCCCAGCATCTGCACCTGTCCGTTCGGGGTTTGCAGGGTGAACAGTACCAGCGGCTGTGGCCAGAAGTAGCGTAACCCCTGCCAGGCCAGCAGCACGATAAGCAGCAGAAAAGCCAGCAGACTCACGGCCACCGCTCCGGCGGTAAGCCAGCGCCAGCGGTCATTACGCGCAGACGCACCTTTCATCCTGGCTGCTCCTGCTGACCGTAGCGCCGTCGCAGTCGCTGGCGCAACAGTTCGGCAAAAGTATTGACCACCAGCGTGAAGACCAACAGCACCAGCGCTGACAAGAACAGCACGCGATAGTGAGCACTTCCTGCCGCCGCCTCCGGCATTTCCACCGCAACATTGGCAGCCAGCGATCGTAAACCTGCAAACAGCCCGCCATCGGTTACCGGGGTGTTTCCGGTGGCCATCAGCACGATCATGGTTTCTCCTATTGCCCGGCCAAAGCCTATCATCAGGGCAGCAAATATACCTGAGGATGCTGCGGGCAGCACCACCCGCATCAGCGTCTGCCAGGGGGTCGCACCCAGCGCCAGTGAGCCTTGCCCCAGTGAGGCGGGCACGCTAAAAATGGCATCTTCGGCAAGGGTAAATATCAGCGGCACCAGGGCAAAGCCCATCGCCACCCCGGCCACTAACAGGTTACGCTGCTGATAATCGGTGCTGAACCGTTCTGCCAGCCCTTGTTCCCACAAAGAATGCTCCAGCAGCGGGATCGCCCCCAGCGAAAACCAGGCGCTTAACAGCAATATCGGCAGCAGCAGCAGTACTTCGCGCCCTTCTGTGCGCCAGCGCTTTTGCCAGACTGGCGGTAACTTTTGCCGCGTCCAGCTACACAACAGAAGCACCGATGCCAGTATCAGCGGTAATAACAGCACGCCGGACAGGCGGTCGGCTATTTTCGGTGCCAGCCACAAACCCGCAATAAGTCCGATAACCACGCCCGGCAGTGCCCCCATCATTTCAATGGCGGGTTTCACCCAGCGCCTCAGGCCCGGGGTCATAAACCAGGCCGTGTAAATGGCGGCGGCCAGCGCCAGCGGTGTGGCAAATAACATGGCCAGCCCGGCGGCTTTTAACGTCCCCACCACCATCGGTACCAGACTAAATTTTCCCTGGTAATCGTCATTGGCAGAGGTTGCCTGCCAGACATATTCGGGTTCAGGGTAGTTTTCATACCAGACTTTTTGCCACAGGCTGCGCCAGCTGACATCCGGCCATGGATTGTCCAGCCGGTAGTGCTGCCAGGCTCCTGCCCGTTCAACCAGCAGCCCGTCACCTTGCGGGGCGAACTGCGCCATCCGCACGCCGGCCTCCAGTTGACGACTGAGGATGGCTCCCTGCTGCTTGCTGGCAAACAGTTTGAGTTCACCCTGCGGGCTGAGGGTGGCAAAAACACGGCGATGAGGTTCAGTCATTATCAGAGGCTGCCACTGCGCACCGGCGAAGTCGCGGATAAAGCGCAACCGTGGTTCTGCGGCGCTGGCCGTATCGAACCACTGTCCAATGCCGCGATGGTCCGCTATCAGCAGTGAAGCGCCACCGCTAAGCAACTTCAGGCTTGCCGGCTTTTCTGCCAAAGTCAGCGCCTCACGCAGCCTGGGTGGGCCGCTGCCAATCAGCCATACGCTTAGCTGCGTGCCGGACAGCGTGTACAGCTTGCTGCCGTCGGGCGAGAGCAGCAGTTGATCCACCCCGCGGATATTCAGCCGGTAATGCAAAGCAGGCTGCTGCGCCTGTAACTGCCACAAAGCGATATGATCGGGCGTTGCCAGTGCGACCTGCCAGCGATTTTCCGCGCTCTGCGTGATGGCAAAAGGGTAGATGTTCTCTTCCCCGGTGCTCAGAGGCACATCACCAAGCGGGTATTTCCAGCGCGGTTCTGCGCCTGACGAGAAGTCCGGTTGCACCAGCACCATCGCCCCGCGTTCTGAAAGCAGCAACACGCTAAGATTATCCATACTGACACTGGCTCGGATGCTGCCGCGCAGTAAGGTTAAGGGTGCCGAAGGCGGTTGCGCATTGAGCGGCACAAAACGCCCGCTGCCCTGATGATCGATACGCCAGCCCCACTTCTGCTGGCGGTCCATGCCCATTGCTATCACCGCATCGCTTTGCCACAGTTTGACTGGATTATCCGCCCGCAGTCCCGGAGCGATGAACAGCGGCACCACCACCGCGACCAACCAGAACAGCAACAGCATCATGACCAGTAAGATGGCCATCCCGCACGCGGTCACCACGCGCCGCGTCAGCCTTTCAATAATGCGGCGACGCCCGGCGTTGTCGTCAACGGGGATTGGGCGGTCAGTCATCTCTGAGCAGATTTCCATGGTAATCTAAAACCGTTATGTTGCCCGTATGTGCTTAATAAGACAATCAACATTCACCGAGCGTTGGACAATGCTGCCATTCTGTCGCCATAATGTTTCAGGATAATGGCTAACCTATATCCTGAATCAGCGGACGGAGTAAAAATGGGTCAGGAAAAGCTGTATATTGAAAAAGAGTTGAGTTGGTTATCCTTCAACGAGCGCGTATTGCAGGAAGCGGCTGATAAAACCAACCCGCTGATTGAACGTATGCGCTTTCTTGGTATCTACTCCAATAATCTGGAAGAATTCTACAAAGTCCGTTTTGCTGACCTGAAGCGTCGCATTCTCATCGGCGAAGAACAGGGCATTCCGGGTACTCCACGCCATTTGCTGAAGAAAATTCAGGCGCGTGTTCTGAAAGCCGATCAGGAGTTTGACGGACTTTATAACGATCTGCTGTTAGAAATGGCGCGTAACCAGATTTTCCTGATCAACGAACGTCAGCTTTCTCCTAATCAGCAAAGCTGGCTGCGGCATTACTTCAAACATCATCTGCGCCAGCACATCACTCCGATCCTGATCAACCATGACACCGATTTAATCGAGTTTCTCAAGGACGATTACACCTATCTGGCGGTGGAGATCATTCGCGGAGAAGAGATAAACTACGCTCTGCTGGAGATCCCGTCGGATAAAGTGCCGCGTTTCGTCAACCTGCCGCCGGAAACGCCGCGCCGCAGAAAGCCGATGATCCTGCTGGATAATATTCTGCGCTACTGCCTGGGCGATATTTTCCGTGGCTTTTTCGATTATGACGCGCTGAACGCCTATTCGATGAAAATGACCCGTGATGCCGAATACGACCTGGTCACTGAAATGGAATCAAGCCTGCTGGAATTGATGTCGTCCAGCCTGAAGCAGCGCCTGACCGCCGAACCGGTGCGCTTTGTCTATCAGCGTGATATGCCGGATGCGATGGTAGAGTTGCTGCGTAACAAGCTGAACATCTCGAATTATGACTCTATCGTGCCCGGCGGACGTTATCACAACTTTAAAGACTTTATTACTTTCCCCAACGTTGGCAAAGCTAACCTGGTGAACAAGCCGCTGCCGCAGCTGCGCCATATCTGGTTCGACCGTTTTCGTAATGGATTTGACGCCATCCGCAACCGCGACGTGCTGCTCTATTACCCTTATCACACCTTCGAGCACGTACTGGAGCTGCTGCGCCAGGCCTCTTTCGACCCGGCAGTGTTGGCAATAAAAATCAATATCTACCGCGTTGCCAAGGATTCACGCATTATCGATGCGATGATCCACGCCGCCTATAACGGTAAGAAAGTGACGGTGGTCGTTGAGTTACAGGCGCGTTTTGACGAAGAGGCCAATATTCACTGGGCGAAACGCCTGACCGAAGCCGGAGTTCACGTCATCTTCTCCGCTCCGGGGCTGAAAATCCACGCCAAGCTGTTCCTGATTTCACGACGTGAAAACGGCGGAATCAACCGCTACGCGCATATCGGAACCGGTAATTTCAACGAAAAGACCGCACGGCTTTATACCGATTATTCGCTGCTGACCGCCGATGCACGTATCACCAATGAATTGCGGCGGGTATTTAACTTTATTGAAAACCCGTACCGCCCGGTGAGTTTCGAACATCTGATGGTATCGCCACAGAACTCGCGACGAATGCTTTACCAGCTAATAGATAATGAAATTGCTAATGCGCAGCAGGGCATCCCCTCCGGCATCACGCTGAAAATCAATAACCTGGTTGATAAGGGCCTGGTAGATCGCCTTTACACCGCTTCCAGCGCTGGCGTTAAGGTCGAACTGGTGGTGCGCGGCATGTGCTCACTGATACCCAATCTGGAAGGGATCAGTGATAATATCCGGGTGATCAGCATCGTTGACCGTTATCTGGAGCACGACCGCGTCTATATCTTCGATAATGGCGGCGACAAAAAAGTGTTCCTCTCTTCGGCAGACTGGATGACGCGCAACATTGACTATCGTATTGAAGTGGCCGTTGCCGTACTTGATCCGATTCTGAAACAGCGCATTCTTGACATTATCGCCATCCTGATGAGTGATACGCTGAAAGCCCGTTTCGTTGATAAAGAGCTGAGCAACCGCTATGTACCGCGCGGTAATCGCCGTAAGGTGCGTTCGCAGCTGTCAATCTACGAGTACATAAAATCTCTTGAACAACCTGATTAATCACTATGCCAATTACCCCTAAAAGCACTGCCAAACCGCAAGAATTCGCGGCCATTGACCTGGGTTCGAACAGTTTCCATATGGTGATTGCCCGCGTGGTGGATGGCGCCATGCAGGTACTGGGGCGCCTCAAGCAGCGCGTACATCTGGCAGACGGGCTGGACAGTCATAATGTGCTGAGCGAAGACGCGATCCAGCGCGGACTGGGCTGCCTGGCGTTATTTGCTGAACGCTTGCAAAGTTTCAGCCCGACCAATGTGACTATTGTCGGTACTCACACCCTGCGCGAAGCGGCAAATGCGCAAGAGTTTCTGCAACGCGCAGCAGAGGTTATCCCCTATCCCATTGAAGTGATCTCGGGCAATGAAGAGGCGCGTTTGATCTTCATGGGCGTGGAACACACCCAGCCGGAAAAAGGGCGCAAGCTGGTTATTGATATTGGCGGTGGATCCACCGAATTGGTGATAGGTGAAGATTTCGAGCCGAAACTGGTCGAAAGCCGCCGTATGGGCTGCGTCAGTTTTGCCAATCTCTATTTCCCCAACGGCATGATCAGCAAAGAAAATTTTCGCCGCGCACGCCTTGCTGCGGTACAAAAGCTGGAAACGCTGGCATGGCAGTATCGTCTGAAGGGTTGGCAGTTTGCGTTGGGCGCTTCCGGCACGATCAAAGCCGCTTGTGAAGTGCTTCAGGCGATGGGCGAGAAAGATAAGCTGATCACCCCTGAGCGCCTGCAGCTGCTGTATGACGAAGTGGTTAAACATAAATCCTTTGATGCCCTTAGTCTGCCCGGGCTGTCGGAAGAGCGCAAAAGGGTGTTCGTGCCTGGCCTGGCGATCCTGTGCGGCGTGTTTGATGCCCTTGCTATTCGCGAGCTGCGCCTTTCCGACGGCGCGCTGCGTGAAGGCGTGTTGTATGAAATGGAAGGTCGTTTTCGTCATCAGGATATTCGCAGCCGAACGGCGCAAAGCCTGGCGAATCATTATGCCATCGACAGCGACCAGGCGCGTCGGGTGTTGGAAACCACCGGGCAGCTTTACAGTCAGTGGCGTGAACAGAACGCCAGGCAAGCGAATCCGCAGCTGGGGGCGCTGTTGAAATGGGCGGCAATGCTGCATGAAGTGGGGCTGACCATTAACCACAGCGGCATGCAGCGTCATTCTGCCTATATCCTGCAGAACACCAATATGCCCGGATTTAATCAGGATCAGCAAACGCTGCTGGCCACGCTGGTACGCTATCATCGTAAGGCATTAAAGGTAGAAGATATGCCGCGTCTGACGCTGTTCAAGCGCAAGCAGTTCCTGCCAATAGTGTTTCTGTTACGCCTGGCTACGCTGCTTAACAACCAACGCCAGGCCACCACTAAGCCAGGCTACCTGCACCTGTACACCGATGAAGGTAACTGGACCCTGACTTTCCCACGTGATTACTTTAGCCAGAACAATTTAGTTCAGCTGGATTTGGAACGCGAGCAGGGTTACTGGAATGATGTGGCCGGTTGGCAGCTTACCGTCCGGGAAGGATCATAAACCCGGCACGCTCACTCCTACTGCTGCCGACCGCCTGTTGCGGCCGGCGGGACTGGTTTGCTACCGCATTCATCCCGCAGCCGCAGCCCCGCAATGACTGGAAATGATCAACTGAAGCTGATGAACCCACTTGTCGATCGCGATTTTTACAAAAAATACTCACCTGGCGCACCGCACCCGGAATTAACGCAAGCGTTGCCACGTATTGAAGGAGCCAGTGCCCTCGACATTGGCTGCGGCAATGGGCGTCATTCACTGTGGCTTAACAGCAAAGGCTTCGACGTCACGGCCTGGGATAATAACCCGGCCTGCATAGCCCGGCTTGAGCAAATTATCGCTGCCGGAGATCTGCGCGGGCTTCATCCCGCCCGGCACGACCTCAATACGCTGCGCTTTAACGGGGCATATAACCTGGTATTGGCGACGTCGGTGATCAAGTTCCTGCAGCCGGCAACCATTCCGCAGCTGATAGCGGATATGCAGGCCAGCACGGTGCGTGATGGCTATAACCTGATTGTGTCAGTTATGAACAGTCGGGACTATCCTTGCCATGAGGAGTTCCCTTTCACCTTTAAGTCCGGCGAACTTAGCCATTACTATCGCAAATGGCATATTGTGAAATACAATGAGAATGTCGGTCAACGACAGCGTACCGACGAAAACGGCCAGCGAATCTCCTTGCGCTTTGCGACCCTGCTGGCGCAGAAAACCAGCGTTAAGGGCTGATTTCAGCATCAGCCTCTGTTTGAACGGAAGCCAGCTCCTGCAACGGTATTGGCATACCGACCGCCTCCCCCTGCAAATAGTCGACGCCCAGCCGGCGCAGTTCCCCGGCGACCTCTTCCGTTTCAACAAACTCGGCAACAATCTGCATGCGCTTTAGCCGTGCCACCGCGCAAATAGAGACGATAATCTGATAGTCGAGGCTGTTATTCAGCATATTACACACGAAGCTGCCGTCAATTTTCAACATATCAACCTGCACCCGTTTGAGACGTGAATAGCTGGCATATCCCGTGCCGAAGTCGTCTATCGCTACCCGACAGCCCAGTTTCCGTAACTGAGCTAATGAGCGGTTACCCCAACTGTTATCGCTTAGCATTGGCGACTCTTTCACTTCAATAATCAGCTGCCAGGGTTCCACGCCATGAGCTTTAAGCCGGGAGGCGACCTCTTCCGTGAGCTGCGGCCTGCACAGCGAGGCGGCAAACAAATTAATCGCGAGACGAATGCCCGGTAACTGTTGGCGATGGCCATTGATAAATTTCAGTGCCTGCTCCAGTACCATACGATCCACTTCCCAGGTCAGACCAAACTCCTGTACAACCGGTAAGAAACTGGCCGGTTTGATATATTCCCCCTGCATATTCACCATACGCAGCAGCACTTCATAGTAGTCATCACCACGTACGCCGCAGATCTTTTGCGCCATCAGATGGAAACAACCGTTTTGCAACGCCAGTTTAATATCATGGAGCATCGCCAGCTTTTCAGTGATATGGCGCTGCACCGGAACATTTGCCGTTTGTTGCAGATTTACCGCATGGCCATTGCGCAGTGACGTTTCGGCCAGGGCGCTCATTTCGCCCAGCAGCTCATACAGATGCAGCACAGGCGTATTGACCGTACAGTAACTGAGGCCGATATCTGGATGGATCGGCAAGCCGTCCCAGCTCAGGTGATAACTTTTTATTCGTGCTTCCAGCTCTTCAATACGTGACTGAAGTACGGCATGATGCAGACGTATCACCAGGTCAAACCCGGGCAGCTGGTATATCGTCTCCCCGGCAAACAGGTTAGGCCGCAGATAAATAGCAAGGCTACGTTTGTACTGAATACGCAGTCGCAGCCCGTAAGTTCGGCTTAAACGATCGAGATCGGGAATGCGTAGAAAACAGAGTGACGAGCAGGAAACGACCGCGAGATCCTTGTTCAAAGCACGCAAATTAGGTAGCCCGATAATCGGGTCGGTCAGCGCCAGTTCCCTGGCGCGCACCAGCAACCTGCGCTGGCGGGTGCTGATAGCCGACATCAGCAAAATTGTGAGCGTAAAGACCAGCAGGTAAGCCGACATCACCAACAGATTAAAAGGCTCCATCGCCCCCAGATTCATAAAGCGATCGCGTAGCTGGTAAAGCACAACCAGCAGCATGCCCCAGTTGATCGAGGTGAAAAGATAACCAAAACGCAGTGCGCACCATAACATCAGCGGCAGCAAAAGGGGAAGACCGTACTCGGTAGTCAGCAAATTTTCCTTACTGGCTCTGAATAACGTCAGCATTATCAGTAATGTTGCCATCAATATCAGCCACATCAGCCATTCACGCCACGTCACTCCCCCGGCAATCTGGCGTTGACAGCGCGTCTTTAAAATCAGAAAAAAACGCGGATTGCGTAACAGCCGTATTGCAAAATAAAACAGTGGCACTGTCGCCAGCGATGCCATCAGCAACGACTGATAATTGAGCAGTGTATGCAGCGAGTAGGATTCATCAACCAGGATCGTATGGTGAAGAGGCAATATTCCTGTCGGTAGCGCCAGCTGGGTGAAAATAATAAACAAGGTGGGTATCACCAATACCAACCAGACTATGCGTACGCTGATCTGATTCAGCTCACCCGGGCTGACGTTCCAGCGCGTTTTAAGCTGCGAACGGTAGCCCCACCAGCCCAATGCCAGCGAAATCATAAAGATAGCGATAAGCAACACCCCCTGCAACGCGCTGTAACGTCCCCAGAAGTGAAAACATAAGGCCAAAGCGATGCCGGGAAATGAGCGCCAGTCAAACACCAACATCATGGCAATCATCATAGCCATGGGGAGATATATCAGGTAGACATAACCGTCGGAGATCCAAAGCCGCACCGACAAGGCAGAGGCCAATGGCATCAACAGTAGCGCGAGTAGCATCGGTAACCCCCACCAGCAGGTGGTAAATTTTTCCAGCATTCTCGTTTTTTTCATTGTTTTATCTTTATTTAAGATTTTTATTTGCAGACTTTCACTATTGTAACCGACTATTGTATGGCATTTTTATGAAAAGTTTTTATTAAATCTTGGAGGACTGGAAAAGATGATACTCATTTAATCCCGTTCAGGCTAATTACCAGTGATTCGTACTTCACTCCTTTTTATCAGTGCATGTCATCGGTCAGGGTTTAAAAATCACGTTTGCGTCAACGGTTGGCCCGAAGGTTTGCCATTGGTGCTGCTCACCGTCTGTATCGCAATGGATCATTGCCCTTAAAGGTACGTAACAGGAAATCCTGCCCGAACACCGCTGTGATATCCGCAAAACCTCAGAAGCCCCCTCGACTCAACCAGGTTATCACGCTCGCCAGCTTGACTAATATGCTCTGGCGGTTGCATATGTCGCCGCCGAAGCTGTCCGGCGTCTCCAACAGAAAAAACGCTCACTGCTGATGCCCGCAAGCATCGTTATCGCTAAGTTTCGTTAATGATGAGCTTGCGACACAGAGGTTTTGATGACATTTGCTCACCTGGTGCCGGCTGAATCAGTTAAGCTGTGACCTTATTTTCGTCAGACAAAAGGATATTGCATGCCTTTAGCCCCTTCCCATGTCCAGCTTCTGGCTGAAGTTCGCAGTCGCATTCTCAATCTGCTGCTATCTGATAAAGATCTTGTCGATACGCTAATGGAGCGCCCGCGACATGAGTCCTCTGCCGAAGCGGACGCCCATCGTCAGCAGGTTGAGGAGATCAAACAAACCTTACCCCTGCTGCACGCCGCCGATATCGCCGACCTGCTGGAGGCTTTGCCCGCAGACGAACGCCTGGCACTGTGGCGGCTGGTAGGTAACGATCGCCGGGGCCATGTCCTGCTCGAAGTTTCAGAAAATGTCTGGGAAAGTCTGATTGAGGAGATGAGTGACCGCGATCTGCTGCGTGCCATCAAGCCGCTGGACATCGACGAACAGGCGTGGCTGGCTAAATATCTGTCGCGCGATTTGACCGGCCGCCTGCTGACATCACTGGATCCGGCGCTCCGCTCAAACGTGCTGGAGGTCATGGATTTCGATCGTGATCGCGTCGGCCGCATTATGGATTTCAAACTGGTGACGGTGCGCGCAGACGTGACGCTGGCGACCGTACAACGCTTCCTGCGGCGAAAAAAATCTATTCCCGACGGCACCGATAAGCTGTTTATCACCAATAAGAACAATATGCTGCTGGGCGAGCTGCCGCTGACTGACATCCTGCTGAACACGCCGGATAAACGGGTAATGGAAGTGATGAACAATCGGCCAACCAGTTTTTTTATCGATGACAGAGCTGAGGATGCCGCCGGGGCGTTCGAGCGTTATAACCTGATTTCTGCCGCCGTTATTGATGCCACCGGTAAACTCATGGGCCGTGTGACCATTGATGATGTAGTCGATTTAGTCCAAGAAGAGAACGACAGCAATATCCGTAAAATGGGCGGGGTGAATCCTGAAGAAGACGTTTTTGCCCCAGTCAGAAAATCGGTGCGTAACCGCTGGGCCTGGCTGGCAATTAATCTGTGCACCGCCTTTGTCGCTTCACGGGTGATTGGCCTGTTTGAAAACACCATTTCGCAGCTGGTAGCACTGGCAACGCTGATGCCGATTGTGGCAGGAATTGGAGGCAACACCGGTAACCAGACGATTACGATGATTGTGCGGGCAATGGCGCTGCATCAGGTGGAGCCGGCTAACTTCTCATTTTTAATCGGTCGCGAACTGGGCGTGGCTCTGATCAACGGCCTGTTCTGGGGAGGCGTGATGGGGGGCATCACCTGGGCGATGTATGGTAACCCGGCGCTGGGCGGCGTGATGATGCTGGCCATGTTGCTCAATCTGCTGCTGGCAGCGCTGATGGGCGTTCTGATCCCACTGCTGATGATAAAAATGAAACGCGATCCGGCTGTCGGCTCCAGCGTGCTGATCACCGCGCTTACCGATACCGGCGGCTTCTTTATTTTCCTCGGGCTGGCAACCCTCTTCCTTCTGCACTGAAGCTACCAACCTAACGCGTCCGATTTAATGGATAACGGACGTTATTGTTGTGATAAGGCTCCCGGAACCTTCTCAACAGCCCATACAGACTGCCTGAAAACAAGCCAGACTGAAATAACTGCCCGCTTCTGTTGCCACGTTAGCGCTGCGTTGCCACAGAAGCGAGTAAGCTATTGCCTGAAGAAAGGATATCGCCCTACTCTCACTCAATCAAGGATGTCATATGAGTTCACCCATCGAGGCTTTTCCACTGACTTGCCCGACGAATAACACAGAAGAAAACGCATGGAAGCGCGCCACCTGGCGCATTTTACCTCTCCTCACCGTCAGTTATATTTTTGCCTATCTCGACCGTATTAACGTCGGCATTGCCAAATTACACATGTCCGACGATCTCGCCTTTTCTGAAACCGTGTACGGACTGGGTGCCGGGATATTCTTTATCGGGTTTTTCTTTTTCCAGATCCCCAGCAATATGCTGCTGCAGCGCGTTGGTGCGCGCCGTCTGCTGGCCGCGCTGCTGGTCTCCTGGGCCGCTATCGCTCCGCTCACTGCCCTGGTCGCCACGCCCTGGCAGTTTTATGCGGTACGCTTTCTGCTTGGCCTGACCGAATCCGGTTTCTACCCCGGCGTGATCCTCTATCTTTCTCTGTGGTTCCCTTCGTATCGGCGCGGCAAAATATTTGCCCTGTTTGCCGCCGCCGTGCCGCTATCAGGGCTACTCGGCGGCCCGCTTTCGGGCTGGATTATGGCGTATTTTCACCATCATTTAGGCATGGCTGGCTGGCAGTGGCTGTTCATCATTCAGGGAACGCCATCGTTGTTTATTGGGGCACTGGTGTTCTGGCTACTGCCTGACCGTATCGAGCACGCCCGCTGGCTGGATCCGAAAGAAAAATCGTTACTGAAGGCCCGTATGAAGGAAGATACCGTACAGGATAGTGCCACCGTACAGGTAACACTGATTAGCGTATTGCGTAACAGCAAGCTGTGGCTGCTGGCTTTTATCTATTTCTGCCTGATTGCCGGTTTTTACACCGTCAGCTTCTGGCTGCCCACCCTGATACATAACGCCGGGGTAGAGGATGTGTTTCACGTCGGCTTGTTGACCGCAATCCCTTATGCTGCGGCCATTATGACGATGATCGTGGCGGCGCGTAGTGCGGATAAACACCGCGAACGCCGCTGGCATCTGGCGATTATTGCCACTATTGGCGCGGTGGGTATGGTGATTTCTGCTCTTTATAGCGACAACCTGTGGCTGGCGATGTGTGGGCTGACGCTCGGAGCTGCGGGCAGCCTGAGCACTCTGCCACTTTTCTGGAGCCTGCCAACCGCCTTCCTCGGTGGCTCGATGGCGGTGGTCGGCATCGCGCTGATCAACTCCATTGGTAATCTGGCCGGTTTTGCCGCCCCTTATATGATGGGGATGCTCACTGACCTGACCCACTCGACGCTGAGCGGAATGTTAATTATCTCCTGCACGATGCTGGTCGGATCGGCGGCAATCTTTCTCATCCCCGGCCGTACTGTCAACCGTTAGCTGTCATGAGGCACATCATGCATATTGTCATAACCGGCGCGGCCGGATTTTTGGGAAAAAAACTGGTGCAGGCACTGCTGGCAAAGGGGTCGTTAATTCGTCAGCAGGGGGAATTACAGGCGATTGAGTGCATTACCGCCGTTGATATCGTCGCACTTAAGGGGGTCAGCGATCCGCGACTGAAGGTTGTCTGTGGCGATATCAGCCAAATTTCTGAACTGGAAAGGCTGATTGGCGATCGCACAGACAGCGTATTTCACCTGGCGGCGGTGGTCTCCGGCCAGGCGGAGCAGGACTTCGACCTCGGCATGAAAATTAACGTGGATGCCGCCCGCCACATTATGGATCGCCTGCGCCAGCTGCCGCAGCGCATCAGGCTGGTGACCACCAGTTCGGTGGCGGTATTTGGTGGTAAGCTGCCGCACAAAGTCGCGGACGACCAGGTGTGGATGCCGCAGAGTTCCTACGGCACGCAGAAAGCGATAAATGACCTGCTGCTGGCGGATTACAGCCGCAGAGGCTTTATAGACGGACGCAGCCTGCGCATGCCAACGATTGTGGTACGACCGGGCCACCCCAATGCTGCCGCATCCAGCTTCGCCAGTGCCATTATCCGTGAACCGCTCAACGGTGAAGCGGCCACCTGTCAGGTGAGCCGGCACACGCGCCTGTGGCTGTTGTCACCGGCCAGAGCGGTCCAGGCATTAATCCACGGTCACGATCTGGACGGCAGTCAGCTTGACGAAGGGCGAGTGATTAATCTGTGCGGTCTGTCGGTAACGGTAGCGGAGATGCTGGCATCGCTTCAGCGCCTGTGCGGTGATGAGGTCGCATCACGCGTCAGCTTTCACCAGGAGCAGGTAATCGGGGATATTGTCAACTCCTGGCCCGGCGATTTTCATGCTGATTATGCGCGCAAACTGGGTTTCCAGGCTAACGCCTCATTTGATGAAATGATCAGCGAATATTTGACGGAACCTGCCTGAACGGGTGGACGATGCAAGGGCACAATGGCGGCCGCGATGTGCAGGACCGTCGATCCGGCTTCAGCACCGTGATGCTCCACCAGCAGGCGGGGGTTGCATCAAACCCCGTATCCCTCTGGCAGATTAACGTTAAGCTGCACCTTTTTCGCGCCGCCCCAGCCGATCGCTTCATCACGGTTGTAACCCATTTTCCCCGCCGCTTTACGATGATCCACGGAGTGACATGACAGGCTTTAAATTTTGTCGAAGTTTATAAAAGGGGCGTGTACCACGGCGCTCTGAGGCCAGACAGCGATGCCGGAATCCTGCTTATGAGGCGACAGGATCCCGGCACAGGATCAATACGGATTATTTCAAACCTTAAGCAGCTTTACCGTGCTATCCACGTCTATCTCATCTTCCGAGAAGATTAACGTCGTTCCCTGGAAGGTCGTGATCGCCAGCTTTTTCAGCGAGCGTGTTTCGCCAGGCTTTGTGGCTGTTTTTGGCCTGATACTGTTCATCAGTAGCCCCACAGACAGCACCGTATTTTCTTTATCAATGCGGCTAGCGGCAGGCACTTCTTCGCTGTAAACCAGGTAAGACTTGATCGACGTGAGCTTAAGGCGCTCGCCCGCGATATAGATGTAATTGCTGTCTGGTACGACTTTCACCGCACAGGCTGACAAGCCCTTGTTATTAGTGGTGGGTTCAAAGGTCACCGCCGCATCTTTCTTAATCAGCTCAGGGTTGGCGACCTTAATCACATGAAAATAACGGTTATCACCGTTTTCATCTTTGATAAAGCCAAAACCTTTATCTTTAAACCAGGTTGTGATCGTTCCGTTCATCGCCATTACCGCCTACTTAATCGTTTATCTACTCAATTTTTGCAGCGGGCAGTGTAAAACACAATGCCTGCGCAGACTATGTCTTTGGTTTAAGTCTGGACGATAAATCTCTGGACAGCCAGATTCGCCAGTCGCTTAGAAATTCGTTATTATCCGCTTCCATTCTCCATCCGGGCAGCCTGATGTCTGACATTTCCGATACGTTTATTGCCCCTCCGTGCCATGATGAGATAGAAGTTCTCTGTCAGGACGAACACCTGGTGCTTATTAATAAACCCGCCGGGCTGCTCAGTCTCTCGGGCAAAAATCCGCAAAATCTCGATTCGGTGCATCACCGGCTGGTACAAATTTTCCCCGGCTGCACCCTGGTTCACCGCCTGGATTTCGGCACCTCCGGGCTGATGGTGATAGCCCGCACTAAGGCTATTAATGCTGCCCTTTGCCAGCAGTTCAGCCAGCGCACGGTGACCAAGGTGTACTGCGCACTGCTCTGTGGGCACCTGAACGATAACGAAGGGGTGATTGATGCTGCGATTGCCAAAGACCCGGCGCTGTTTCCACTGATGTCAATTTGCTCAATCCACGGCAAGCCCGCCCGCTCCCGCTATCGGGTCTTGCAACGCTGTTATCACGCGTTGCAGGACGGGACGTTGCTGCCATTGACGCGGGTTGAGCTAACCCCGGAGACCGGGCGCACCCATCAGCTGCGCATTCACTGCCAGCAGCTGGGCTACCCCATTTTGGGCTGCGACCTGTATGGCGGTCGCCTGCTGCCAGGCACTGAACGGACATCGCGGCTGATGCTGCACGCCAGTGAGTTGCAATTTGTCCATCCCGTCAGCGAAGAGAGGATTAAAGCCAGTCATGCCTGCCCGTTCTGACAGGGGGATTATCAACCAGAAGAGATCCGGGCTGTGACGATAGCGCATCAGCGTGCTTCATCAGATCGCTGCGAAGGTAAAAGCCGACACGCGAGATTTACCACATCAAATCGTCAGGTACTTTGAAGTCCGCATACGGATCTTCTTCATCCTGCTGGTCCTGACTAAGCGTGCTGTTTAATACAATACTGTTTGCATCACGCTGGGCAATTTTATCGGCGACGATGGCTGGGATGATAGCGTATTCGCACTCTGCTCCAGTAGCAGCCGCTAAGCGGGCAATGGCGAGGCGGCCATTCACCAACTGAGCTTGCGTCGTCTTATCAACCGCTATTTTTTTAATCAGGTTATTATCTGTGAAATTGAAATCAATATTTCCTTTTGCAAGCACGACTCTGTTCATTTCAATCAGCTGCTTCACCTGAGCTTTATATTCTTTGGATAACGCTGCCTGTTTCTGCTGTTCGTTAAGCTGTTGATCGCGCTCAAGCTGTGCTTTTTTATTCTCTTCCACCGCTTCTCTGGCCTCACGAGCCTGAACGCGTGATTTTTTAGCCGTTCTCTGAACTTTAGCCATTTTTTTGCTGGTCACTAATCCAGCTTTGAGCATCTGCTCTTGTAAGGTCAGTTTTGTCATCTTCGCTTTGAAACCCGTTGAATGATTAATGGGATTATACCTGCAATGCTGGGAGCTGTACCAGGTGCAGTGCCAAATCGCCGGGTGGCTTCAGATTGCAGGGGGGATAAGAGGTTGTGTAAATAGACCGGTTTTAGTTCCATGCATTTTTTGAGATGCCGGCAAAATAATGGTGCTGTCGGTATTCCTCCGGCGTCATATCGTTCAGCGATTCATGCGGGCGTTCACAGTTATATTCTGATAACCCTTTTTCCGTGATTTCCCGCACTTCATTCAGCGTTCTGAACAGATAAAAATTAAGTATTTCTGTGCGGTATGTCCGGTTAAAGCGCTCAATGAAAGCGTTCTGCGTTGGCTTACCCGGCTGGATAAACTCCAGTTTTACCGCATGTCTCTCTGCCCATTCAGCCAGTGCCAGCGAGATAAATTCCGGACCATTATCCATGCGAAGCATGGCCGGATAGCCGCAGTTTGCCGCGATCCTGTCGAGTACACGGACCACTCGTGGAGCGGGTAAATTCAGATCGATTTCAATCGACAGCGCCTCACGATTAAAGTCATCAACGACATTGAACGTGCGAAAACGACGCCCACAGACCAGGGCATCATGCATAAAATCGACTGACCAGCTCTGGTTCAGCGCTTCCGGCGTGGCCAGCGGTGAGGGGTTACGCACCTGCAACCGTTGTTTGCCCTTACGGCGAAAATTCAGCTTCAGCAGACAGTAAATACGGTGGATCCTTTTGTGATCCCACTGGTATCCCTGCCGTCGCAGAACCTGGAAAAGCGTCGGAAAACCATATCGTGGGTATCGTTCAGCCGCTGCCTGCAAGGCGGTAAAAACGGGTTCATCGCGTGTGGTATCCGGGCGGTAATGGTAAACCGTTCTGCTCAGGTTCAGACTCCGGCAGGCCTGACGGATACTGAGTCCGAATGTCGTTATTAGTTGAGTGGCCAGCTCACGCTTAAAGGCGGGTTTTAAAGCTTTTTTTCGATAACGTCTTTCAGCGCCCGGTTCTCAAGGCTCAGATCGGCAAACATCTGTTTAAGACGCCGGTTCTCGTCCTGAAGAGCCTTGATCTTTTTAATATCAGAAGCTTCCATGCCACCCTATCTGGACTTCCAGTTATAGTCAGTGGCTTCAGAGATACCGGCCTCCCGGCAGACATCTTTAACGGTCCGTCCGGATTCAACCGGCTTAATCACGGCGATGATCTGGTGCTCAGTAAAACGGGCTTTACGCATGGCGATCTCCTCCGCTGGCAGATTGATTATGCCGGAGGATCTCTAAAAGTGAATGGGACTATTATGCGGGATGGTTACAGTCAGGTTTAATGAAATATTATTATAAGAATAAAAAAGCCCCGTAGGGGCTTATTTATTTGGTCGTTCCGGTAAAATCTTACCTATCAGATAGACAACCAACACGGATAAACCAATCGCTATCAGCCGCTCATGCCAGGTTTCATAGTGAAAGAACCAGTAGCAGCATAGCAACAACAACAACCCGCCTACGATCGCACCTGACGCCTCTATAAGGCTATACATGATGCGCTTACCCAAGCTCAGCTCAACAGGCCCGTTATCTCGCATTAGCGTTAACCTCCCTGTCTACCATCTCTATGATCCTTTCAAAAGCCGGTTGTCCCTGCGTTCGCTTCACATTCAGAGCCTCTAAGAACGGATTTAAAGCAGGCTCAACTAAGAAGTAGAGTAAATCATAGTTTCGCACGCGCAATGCATTATAGACTTCGGGATTGTTCTTTTGAAGCTTTTCAGAAGTGTAGATGCACCTTTCTGTCATACCACCGATCAGCAAAGCATTACCGATCAAGCCACCTCTAACAGCTACAAGAAACGAGCTACGCTGCGCAATGGTAGTTGCTAACCTTCCGGCTATCAGTGAGTTTGTAAGCGTCCGGCCAGCAACAGAAGCCATCGTTTTGCTGTAGATAGCGTTCTGCTTAGCTTCAGGCACGTTCTTATTGAAGATATTGAGCACGGTCTCAATAGTTTTCATGAAGTTGTGATTTTCGAGAATGCCATGCCTGATAGCCCCAACCATCCTGATCTTCTCTGTTTCACGTTGATAGCGGCTGTCTGTATCGATGAAACCATACGCAAGATAGCCAATGTCTGTAGGCACAGACAGCACGCCATGAGCAAATCCTATAGCAGACTCAGGCGATATAATAATTTTTGCTATACGCTTTGCGATCTCACTGTAGCTACGCATCTTGAAGCCCCTTGTCCTCGCTTACCTTCACTACATAGTAATCTCTGGCACCCGACACCAACTTATCAACTTTGATACCGACCTTGCCACTGCTGATCTCTTCATAAGCTACTCGATCTATCTCCATGCTCGCGATAGATAACTGATGCCAGTGGTTCTCATTATCTTGAATAGCGATTTTGTCAGCTTTAGTGATAGTAAACGAACCGCCTTCAGGTATGACCAAAGAGTATACTGAAGCACCTGTATAGCAGTGATTGAAGTCGAGCCGATGAAGGCTGTGTCTGAAGTCCATGAGGCCTTCTTGCTTAAAGGCTTCACGAGCTGCTTCTTTGCTGATAACACCTGCTTCTATCATGTGATAGATGTTGAAAAGCTCATAGGTGAATGTCATACCTCGATTAGCTATCTCAGCATCAGTGATTTGGTTTTCGTTGAAGGGGATCAGCTCTCGTTCTTTAGGCGCTTTGTATCGACGGTGATTGACTATGTAGACGGCTTTGTATGTGTTTCCCGGATTAGCTTTCTTTCTGCGTAGGGCAATCTTAGAGATCTGAGCACACTGAGCATCAGTTGAAGTGCCACCAATCCCTTTAACTTCCAGCAAGAAGTGAATACCGTTATGCTCAAAGTTTAAATCTTCCTCAAACACTTCCCCTGCGTCTACATCAACATCTTTATCAGGATCTACAACATTAGTGAAGCCTATGTACTCAAGGAACCACTTGACCGCAGATACAAGATCATCCCCGGTTTCTTTTAGCATAGCTCTAAGCTTTACATTTTCGTCTTTAGAATGAACTCTTTCATATTCTTCTTGCAGGGAAGATAAGGCTTCTTCATGTCGAACTTTTTCGTTTTTAATATCTATTATTTTATTTCTTTCTTCCAAAGATATATAATCGAAATCGTTTATCCAATTGAAACTACCATGATTTGGAAATTTTTCATTAGAAAAGCCAATATCTGGCAAAACATTATTGAAAAGATCAAATAGCAAACCCGCCTTATCGTATATTTCTGGCAAAAAGAAAACTAATTTTGATCCCATTTTTCTTATAAAACAAACATCTTCACCTGCTTCATTTCTAAGCAAAGGAACATCATTAGACTTATCGCCTTTATATAGCTGAAACACAAAGTTATAGTTTGAATTAGGAAGGTATTTTTCAAGGCATTGTTTAATCTCCATTGCCTGTTTACCTTCAACTACATTCATTCTGCTTCCCGTTCTTCGCGTAGGAGTAAATCCATAGTAGTTAGGGAAACAGTAGGTATTAATTTGATATTGGCTGTGTTGACCTGCTTCATTTTGAAGTATATACACTTCTTCATTGTAGCTTTCACAAAATATGAACAAGAGCTGAAATTTTTCTGTAGAAAAGATGTCAGTAAGAGCAATTTGCATATCAAGAGGAAAAAGATCAATAAAACTTGGAGTATGATTATAAATCACACTTATAGATGAGCGATCTTTAATTAATTTATTTCTCAATCCTGTATCAATAACTACTATTTCTGCTTCGTGTAAGTTTGAGGGAAGATTAGAAGAATAAGGAACCTTTAAAGGACGATAGCTGGCTGCTTCATATTCGCTATAACCGTTCATCCAATATTGATTAGCGTTAAAAACTGGATTTAGTTTTTTTACTAAACTTGATGGAGTGTTTAACAGATAAATCAGTGGTTTATTATCAGGATTCATTGCTTACTTCCATTTAAGATTTCTCTTTAAGGTATCATTTTTCTTAAAGGATGGCACTCATGACCTTAGCCACACATACAAACCTTAGAGTATAGATTAGTATAGACTATACAGGCAGGCTTTAAATCTGGCGTGTTGATGGTTAGCTGTAAATAGACCCGTTTTAGTTCCATGCATTTTTTGAGATCCCGGCAAAATAATGGTGCTGTCGGTATTCCTCCGGTGTCATATTGTTCAGCGATTCATGCGTGCGTTCACAGTTATATTCTGATAACCATTTTTCCGTGATTTCCCGCACTTCATTCAGCGTTCTGAACTGATAAAATCGAGTATTTCTGTGCGGTATGTCCGGTTAAAGCGCTCAATGAAGGCGTTCTGCGTTGGCCTACCCGGCTGGATAAACTCCAGTTTTACCGCATGTCTCTCTGCCCATTCAGCCAGTGCCAGCGAGATAAATTCCGGACCATTTTTAACAGTCCGTCCGGATTCAACCGGCTTAATCACGGCGATGATCTGGTGCTCAGTAAAACGGGCTTTACGCATGGCGATCTCCTTCGCTGGCAGATTGATTATGCCGGAGGATCTCTAAAAGTGAATGTGACTATTATGCGGGATGATTACACAATAGCCCAGCGATAGACTTGCAATACAATCTCTCTGGCGTGCACAGCTTTCGCCGGTGCCCCTCTCTCGACAATGTTATCGGTTAATGCGCGTAAGTCTTCATGTGTAATCTCACTCAGTTTCTGCTGGGCAAATTTTGACTTCAACTCCCTTTGATATACTTAACGCCGCATATCACGCGTCGATTTAGCCATTTGATAACCGCGTAACCATTTCTCAGCCCACGCACCAAAAGTCTCCGCATCTTTGATACGCGCTTTATCTCTGGCTTTTTCCCTCGCAGGCGATCTTCCACCGGCAACCATTTTTTTAGCTTCGTTGAGCAGTTCACGCGCTTCTGCAAGCGTGATCCCTCCAACACCATAGCGGCCAAAAGTAACGGTCTCCTGTCTTCCGTTTATTGAATAATTATAACTAAATGAGATCGCTCCAGCCGGAGTGACCGCAACATACAAACCATCACGGTCATTAACTTTATAGAGTTTCTCCTTCGGCTTAAGGTGACGCAGCCTGGCGTCAGTCAACATGGTTTATTGTTTTCCTTTATCAAAAAACACCATGTTGTAAAATTCAGAAAAGTTATTTAACTAGCTGTTTTTAATTGAGTTATAAAAAACAAATACCATAACTCAACCGAAATTTATCACATGGTACTTTTTCAAACTTGAATTCGAAACCAGAGAGTACCATCAAAAATTCCATTGAAAAAACCGTGCTTCCCGTTGCTAACAGCTGCCAGAAAGTGCCAGATACAAAAACAAAAAAGCCCGCAGTTACGCGGGCTTAGAGGTACTTTACTGCTTTAACGTGCAGGCTGTTGCCAGACGCGAAATCATTCCCACTCAATGGTCGCCGGGGGTTTACCGGAGATATCATAAACCACACGGGAAATGCCGTCGATTTCGTTGATAATGCGGTTAGACACGCGGCCGAGGAACTCATACGGCAGATGCGCCCAGTGCGCGGTCATAAAGTCGATGGTTTCTACCGCACGCAGCGATACAACCCAGTCGTACTTGCGGCCATCGCCCATTACGCCAACGGAACGTACCGGCAGAAACACGGTGAATGCCTGGCTGACCTTGTTGTACAGATCGGCTTTGTGCAGCTCTTCGATAAAGATGGCATCGGCACGGCGCAGCAGGTCGCAGTACTCTTTTTTCACTTCGCCCAGCACGCGCACGCCCAGGCCCGGTCCCGGGAACGGGTGACGGAACAGCATGGCGTGCGGCAGGCCCAGCTCAAGACCGATTTTGCGCACTTCGTCTTTGAACAGCTCTTTCAGCGGCTCAACCAGCCCCAGCTTCATCTCTTTCGGCAGGCCGCCAACATTGTGGTGTGATTTGATCACATGCGCCTTACCGGTCGCCGAAGCGGCAGATTCAATCACGTCAGGGTAAATAGTGCCCTGTGCCAGCCACTTCACCTCGGTGAGCTTAGTCGCCTCTTCATCGAATACCTCTACGAATACGCGGCCAATGATCTTACGTTTGGCTTCCGGCTCGTCGGTACCGGCCAGCGCGTCAAGGAAACGGTTTTCCGCCGGCACATGGATGATATTCAGGCCGAAGTGGTCACCAAACATCTCCATCACCTGCTCCGCTTCGTTCAGGCGCAGCAGGCCGTTATCAACGAAAACACAGGTCAGACGATCGCCGATGGCGCGGTGCAGCAGCATCGCGGTGACCGATGAGTCAACGCCGCCGGACAGGCCGAGGATCACTTTGTCGTCACCCACCTGCTCGCGCAGACGCTCAACGGCATCCTCAATGATCTTTGCCGGGGTCCACAGCGCTTCACACTGGCAGATATCACGTACGAAGCGCTCCAGCAGGCGCAGCCCCTGGCGTGTATGTGTTACTTCAGGATGGAACTGCACGCCGTAAAAACGCTTCTCCTCGTTGGCCATAATGGCGAACGGGCAGGTATCGGTGCTGGCAACGGTGACAAAATCAGAGGGGATGGCGGTGACCTTATCGCCGTGGCTCATCCACACGTCCAGCAGCGGCTTACCGTCTGCGCTGATGGCATCTTCGATATCGCGGATCAGCGCACTCTGGTTTTTCACTTCTACCTGCGCATAGCCGAACTCGCGTTCGCTGGAGCCTTCCACCTTACCGCCCAGCTGCAGCGCCATGGTTTGCATGCCGTAGCACACGCCCAGCACCGGCACGCCGGCGTTAAATACGTAATCCGGCGCGCGCGGACTGTCGTGCTCGGTGGTGCTTTCCGGGCCGCCGGAGAGGATGATACCGTTCGGGTTGAACCCGCGGATCTGCTCTTCGGTCACGTCCCACGCCCACAGCTCGCAGTAGACGCCCAGCTCACGCACACGACGCGCGACCAGCTGGGTATACTGTGAACCGAAATCAAGGATCAGGATGCGATGTTTATGAATATTTTCCGTCGTCATTGGGCTATTCCAGGGCGATGTCATACATAATTCGGGATGGGGTGAAAATGCCCGGCCAGGCCGGGCGGGCGGTTACGGGTTATCAGGAACCCATACGGTAGTTCGGCGACTCTTTAGTAATGGTCACATCGTGAACGTGACTTTCCGAAATACCGGCACCGCTGATGCGCACGAATTGCGCTTTGGTGCGCAGCTCGTCGATAGTAGCACAGCCGGTCAGGCCCATACAGGAGCGCAGCCCGCCCATTTGCTGATGCACGATCTCTTTCAGGCGACCTTTGTATGCCACGCGACCTTCGATGCCTTCCGGCACCAGTTTGTCCGCCGCATTATCGGTCTGGAAGTAACGGTCGGAAGAACCTTTCGACATCGCGCCCAGCGAGCCCATGCCACGGTAAGACTTGTATGAACGCCCCTGGTACAGTTCGATTTCGCCCGGCGACTCGTCAGTACCTGCCAGCATGGAGCCAACCATCACCGCAGCAGCACCGGCGGCGATAGCTTTTGCGATATCGCCGGAGAAGCGGATGCCGCCGTCAGCGATAACCGGAATGCCGGTGCCTTCCAGCGCGGCAACGGCGTCAGAAACTGCGGTGATCTGCGGTACGCCCACGCCGGTCACGATGCGGGTAGTACAGATTGAGCCAGGACCAATACCGACTTTCACCGCGCTGACGCCGGCTTCGGCCAGCGCCAGCGCGCCAGCGCCGGTCGCCACGTTGCCGCCGACAATTTGCAGATCGGGGTATTTAGCACGTGTTTCGCGGATGCGTTGCAAAACGCCTTCAGAATGACCGTGGGAGGAATCGATCAGCAGTACGTCAACACCGGCAGCCACCAGCGCATCGACGCGCTCTTCGTTACCGGCACCTGCACCGACGGCAGCACCCACGCGCAGACGGCCATGCTCGTCTTTACAGGCAAGGGGTTTACGTTCCGCTTTCTGGAAGTCTTTCACGGTGATCATGCCCAGCAGATGGAAACTGTCATCCACCACCAGCGCTTTTTCCACGCGTTTTTCGTGCATTTTGTGCAGCACCACTTCGCGCGCTTCCCCCTCTTTCACCGTGACCAGACGCTCTTTTGGCGTCATTACCGCAGAAACCGGCAGGCTCAGATCGGTGACAAAGCGGACATCACGTCCGGTAATAATACCGACCAACTCGTTTTCGCCGTTGACCACCGGGTAACCGGCAAAGCCGTTACGTTCGGTCAATGCTTTCACTTCGCTAAGCGCGGTAGTGGGCAACACGGTCTGCGGGTCGGTAACCACGCCGCTTTCATGCTTCTTCACCCGGCGAACTTCTTCCGCCTGGCGCTCAATAGACATGTTTTTGTGGATAAAGCCCAGGCCCCCTTCCTGTGCCAGCGCAATGGCCAGACCGGCTTCGGTCACGGTGTCCATAGCAGCAGACAGCATAGGAATGTTCAGACGGATGTTTTTAGTGAGCTGGGTACTGAGGTCGGCGGTGTTTGGCAGCACCGTGGAGTGAGCAGGAACGAGCAGAACGTCGTCGAATGTCAGGGCTTCTTTAGTGATTCTTAGCATGGCAATATCTCAACCTCAGGGTGAATGAGAACTTGTAAAATATTGCCGCGGCATTATACAGGCCGTAATCGATTGCCTCCAGCTTTATTTACTTAAAACTCTTGATCCCCTGAATCAGCCCTGTAGTATCGGCTAATTAACCCGCTGATTTAAAGTTTGATCTTCATCACATGTCGCAAGCGCCAGGCAGCAATATTTTTACCGTCAGTCGTCTCAACAGCACAGTGCGTAAGCTGCTGGAGCTGGAAATGGGCCAGGTATGGTTGAGCGCGGAGATCTCTAATTTCTCCCAGCCCTCTTCCGGCCACTGGTACTTCACGCTGAAAGACGATTCGGCCCAGGTACGCTGCGCGATGTTTCGCAACGGCAACCGCCGCGTCACCTTCCGACCGCAAAACGGCCAGCAGGTGCTGGTGCGTGCCACCATCACCCTGTACGAGCCGCGCGGCGACTACCAGCTGATCGCCGAAAGCATGCTGCCTGCCGGAGACGGCCTGCTGCAACAGCAGTTTGAGCAGCTAAAGCAGCGCCTGATGGCGGAAGGATTATTTGAGCAGCGCCATAAACAGCCGCTGCCGGACCCGGCGCGCCAGGTCGGGGTGATCACCTCTGCCAGCGGTGCTGCGTTACACGACGTGTTACGCGTGTTGCAGCGCCGTGACCCTTCCCTGCCGGTGGTGATCTACCCAACCCCGGTGCAGGGCGCAGAAGCGCCTCCGGGTATCGTGCGCGCTATTGAGCTGGCCAACGCCCGCAACGAGTGCGATGTGCTGATCGTCGGTCGCGGTGGCGGCTCGCTGGAAGATCTGTGCAGCTTTAACGACGAACGCGTGGCGCGGGCGATTTTTGCCAGCCGCATCCCGATTGTCAGCGCGGTGGGGCATGAAACCGACGTTACCATTGCCGATTTCGCCGCCGACCTGCGGGCGCCTACCCCTTCTGCCGCCGCAGAGCTGGTCAGCCGCAACCAGACAGAGCGACTGCGTCAGCTACAGTCGCAGCAGCAGCGCATGGAAATGGCGATGGACTATTATCTCGCCCGACAGCAGCGTACCTTCACCCGTTTGCAACATCGCTTACAGCAGCAGCATCCGCAGCTGAGGCTGGCGCGCCAGCAAACCGCGCTGATGCAACTGCAGCGCCGTCTGGGCGATGCGCTGCAACAACATCTGCGCCAGGCAACCCGGCGGCAGCAACACCTCGGCCAGCGCCTTAACGCTTTTCGACCGGAACTGCGCATTGAGCGCGCAAGCCAACAGTTACAACAGTGGCAATATCGGCTACGGCAGGCAATGCAGCAGCAGCTTGGCGCAAACAAGCAGCGCTTTGGCCAGCTTGCCGCCAGGCTGGAAGGCGTCAGCCCGCTGGCTACGCTGGCGCGCGGCTTTAGCGTCACCAGCACCGCCAACGGCCAGCTTGTCAAAAAAACCAGACAGCTGCATCAGGGCGATACGCTGAAAACCCGTCTCGACGATGGCTGGGTAGAAAGCGAAGTCACTGTCATCACCCCACTGAAAAAAACTCGCGGGCGCAGCGTCAAATAGCAGGCGGGGATCCCCCCTCCTCTTCCCCCCATCCGGAGCAGGCGAACTATACTTGTTTAACATTCATTGTTGCGCAAGGAGTCTGATATGCCCTACGGCGTCATCCCCCCCTATATCCTGAGCAAAATTATCAACAACGGATCATCCCACCAGCAACGCTGCGCGCGCCAAACGCTGACCCATGTCCAGACGCTGATGAATGAGAGCTGGCAAGCACCGCACAGCGCCATCACGGCTACGCCGGGCAACGTTCAGCGTGAAATCTACGATGCGCAGCAGACGCAAAATCTGCCAGGCCAGCGGGTGCGCAGTGGCGATCTGCCAGCCAGTAACGATGCCGCAGTCGACGAAGCCTGGGATTATCTTGGCATCACCTATGACTTTTTCTGGCACGCGTACCAGCGCAACTCCCTGGATAATGAAGGACTGACGCTGCTGGGTACGGTTCATTACGGCCGGGATTATCAAAATGCCTTCTGGAACGGCCAGCAGATGGTATTTGGCGACGGCGACGGCGAGATTTTTAACCGCTTTACCATCGCGCTGGATGTGGTCGGCCATGAACTGGCGCACGGCGTCACGGAAACCGAAGCCGGGCTTATCTACTTTGAGCAGGCCGGTGCGCTAAACGAGTCCCTTTCCGACGTCTTTGGCGTGCTGGTGAAGCAGTATCATCTGCAACAGAGCGCGGAGCAGGCCAACTGGCTGATTGGCGAAGGGCTGCTGGCTGAAGGAATTAACGGGCGCGGACTGCGTTCGATGTCCGAACCCGGCAGCGCCTACGACGATCCGCTGCTGGGTAAAGATCCCCAGCCTGCCCACATGCGTGATTACCTCCGCACGCGAGAAGATAACGGCGGCGTGCATCTCAACTCCGGCATTGCCAACCGCGCCTTTTATCTGACTGCCGTTGCGCTGGGCGGCTATGCCTGGGAGATGGCGGGCTACGCCTGGTACGATACCGTTTGTGACAAGGAACTGCCGCAAAATGCCGATTTTAAAACCTTTGCGGAGTTCACGGTGCACCACGGTGAAAAACGCTTTAATAAAGCCACCGGCGCGGCCATCAAGGACGCCTGGAAACAGGTCGGCGTTTTAACATGAATCTGCCCGAACTGAGCGATGATGCAATTATCGATGTGGCACGCGAAGGAGGGTTTACGTTTATCCCGAAGCTGGCACAACCGCGCCGCTTTATGCTGGCCCAGCTTAGCGCCGTGCAAAAAGCGCGGGTCTGTGAGATTGTGCGTAATGCGTTACGGCTGGGCGAACCGGAAGACCAGCAGGCCACGCTGGGGCGCGGCGACCAGCGTTATTTTCGCATTCAGATAAGCTATGCCACTCGTCAGTCCGCTGGCGCTATCGTGCTATTGATCCCTGAACAGCTGGCCCCGACTGAGCTGGAATCGCTTTGGCGTGACGGCTGACAAAAAAATGCCCCTTCATTGCTGAAGGGGCATGGCTGACGGCCAGTGACGTTGGCTATTTGTCGAGCGCGTATGCCATCACATAGTCACCCCGATCCGGCGACTGACGCGCCCCGCCCGCAGAGATCAGGATGTACTGCTTACCGGTTTTCGGCGATTTGTAGCTCATCGGCCCACCCTGACTGCCGACCGGCAGCCGGGCCTTCCACACTTCTTTACCGGTTGAGGTATTGAAAGCACGCAGATAATAATCCTGCGTACCGGCGATAAACACCAGGCCGCCCTGAGTCGCCAGCGTGCCGCCCAGCGTTGGCATTCCGATGGGTATCTGTGCATGCATCTTCATGCCAAACGGCCCGGTATCCTGCACCGTTCCTACCGGAACCTGCCACACCACTTTCTGTGTTTTCAGATCGATCGCCGAAAGTGTGCCGAACGGCGGTTTCTGGCAAGGGATGCCGATCGGCGACATAAAGCGGTTTTTGTTAACCGCATAAGGCGTGCCTGTTAACGGCACCGCCCCCATCCCGGTATTTACCGACTCGCCACCATTACCGGCTTTTGCATCGGCTTTTGCCGGCAGCATCTGCACCCACAGGCCAAGACGCATATCGTTAGCAAAGATGTAATGATTGTGCGGATCGGTCGACAGGCTGCCCCAGTTCATGCCACCCAGCGATCCCGGGAAGCTCAAAGAGACGTCGGTACCCGGAACGGTATACAGGCCATCGTAACGCATTGATTTAAAGCCGATGCGGCAGGCCAGCTGGTCAAACGGCGTTGCGCCCCACATGTCAGACTCTTTCAACGTCTGCGCGCCAATTTGCGGCATGCCAACGGATTTCGGCTGGGTTGGCGTGTACTGCTCGTTGGGGATATTGCCGCGCTTAACCGGCACTTCCTTCACTTCGGTCAGCGGCTGGCCGGTCAGGCGATCCAGCACGAAGATTTGTCCGGCTTTGGTGCCGAATACCACCGCGGGTTTGCTGCCGCCCCCTTTTTGCGGGAAGTCGATCAGGCCTGGCTGCATCGGGATATCAAAATCCCACAGATCGTTATGCACGGTTTGGTACACCCACTTCTCTTTGCCGCTGGTGGCGTCCAGCGCAAGAACAGAAGCGCCGTATTTATGATCAAGCGCGTTACGGTTGGCCCCCCACAGATCGACCGAGGAGCTGCCCATCGGCAGGAACACGGTGTTCATGGCCGCATCGTAAGACATCGGCGCCCATGAGTTTGGCGTGCTGCGAACATAGTTCTTGCCGCTTTGCAGACGGGCGTTAGGGCTATGATTGCCCGGGTCGAACGCCCAGCGCATCGCTCCAGTGACGACATCGAAACCGCGCAGCACGCCACCGGGCATATCAGTCTGCACGTTATCCGCCACGCGCCCACCGACAACCACAGTGGTTCCGGCCAAAGTCGGAGCGGAAGTCAGCTGATATTGAGGATCGCTGGCTTTGCCCAAACCGGCTTTCAGGTCAACAAATCCCTTGTTGCCGAAGTGCTGGCACAGCTCGCCATTATCAGCGTTGATCGCCAGCAGACGCGCATCGATGGTGTTCATCAGAATACGGCGTTGGCAGCTATCACCTGCGGCGAGGGTAACCGGCGTGACCGGCGTGGAGTCCGGCACGGAAGGCTGTTGCAGCGGTTTACCGGCATCAAAATAGGCCAGGCCACGGCAGCGGTTCCATACCTGAGAATGCGCGTTGATTTCGGTTTTCCAGATCTGCCTGCCGCTGTCAGCGTCCAGCGCAATCACATTGTTGTGCGGGGTACAAAGGAACACGCGGTCGCCGACCTGTAACGGAGTCTGCTGATCTTCCGCGCCGTTACCGGTCGGGCTTTCAGGAATATCACCGGTGTGATATGTCCATGCCGGCTTCAGATCTTTTACATTATCACGGGTGATCTGATCCAGCGCGACAAAGCGGCTTCCGCCTGCGGTATTACCGTAGTGGTCCCAGTTTTCCTGACCGGCGGATTTCTCAACCGCGACCAGCGGCAGTTCCTGTCCGTCCGATTCAACGGTCGGGTGCGGCTGGAACATGCCGTAAGCGGTAGCCAGCAGGCCGACCAACGTTACGCCGCTCAGGCCATACGCGGCTTTGGCACGGCTGGTGCGCGCTTCACGCTGCCGCAGCGACGGGTAAGTTAGCAGCGCCAGCAGCAGCATGCCGGCAAGGAACATCAGGCGGGATACCAGCGGCCAGAAATCCACGCCGGCATCCTGCACGGCCCAGATAGCCGAGCCGATAAACACCAGGGCAAAAATCACTACCGCAGAAGAGCGGCGGCGGAAGAACTGGATGGCGGAAAGAACCGTGAAGATCCCGGCAATAACGAAATACCCGCTGCCGCCGAGTGATAGCAGCTTACCGCCTCCGATGACAAAGTAAAGGCCGGTTGCCAGTAACAGAATACCCAGCACGAGACACCATAAGCCCAGCCATTTAGAGGACCCGGCGCGTATTTGAGGCATACAAAATACTCTTGGAGAAAATAAGGCGAACTTAACGTAAAACCTTATCTGATTAATACTGACATGGGGCTGTAACGCCCTCCTTTTTGCGCAAGCATCACCTTTACGCGCAGACGTAAGCAGCAATACAGGCAAGCAGCAAAATTGTACCATCAGGTTCATAATGTAAAAAACAGTAAATTAACAAGTTACTCATTATTAGTAACGTTTAACTCGTTTCTGGCACAAATGTTCACGAGAAAGTGAGGATTTTTCTTCACAATAAAAATGCCTGGTCGTCATCCCGAACTCATTACCAGCCTGAGGAATAAAAAGTGACAGAGACTGAATTGAAACGTTCACACCTGTTGGAAAAGATACATCAATGGGCCACCATCACGGATAACGTGCGCGCGCTGGTGCAAACCGGATCCCTGGTAAGGGCTGACGGTCTCGCGGATGAGTTCTCCGATATCGATATTGAAATAATAGCGCGTGAACCGCAGCTGCTGGCCGTCACCGATGGCTGGATCGGTGCAATCGGGGAAATTATCACCGTTTTACATCTCGAAGCTGAAGGTGACCAGCAGTGGCCAACCCGGCTGGTGATTTTCGAGGGGGGGATAAAAGTCGATTTTACCCTCGCAGGTTTAGCACGTCTGGCCCACATGGCATCTGAAAATCTGCTGGATCCCCTTTATCGAAGGGGCTATCGGGTTAGTCTGGATAAGGATAGCCTGGCTCAACGATTACCAGCGCCAACGTTGGCTTTTTCCACTGCTACCCTGCCCGGAGAAGCATCTTTCTGTCAGCGGGTGGAAGAGTTCTGGTTTGAGGCATTCCATGTGCCCGGATACCTCGCCCGTAATGAGCTTTTCCTTGTTAAACAGCGCGACTGGACGATGAAGGAACTCCTGCTGGAGATGATTGAGTGGCACGCCAATGCTCACAGCAAGGGTTTGGCCGATGTCTGGCACTCTGGGAAAGGCATACGCTTATGGGCCGGGGAGGAAATATGGCAGAGGCTTCAGACAACGTTTGGCCACTTCGATGCAGAGGATGCGCGGCGGGCTTATGACGCAACAACCGAACTTTACGCGCAACTCGCCAGAGAGGTCGCCAGCACTGCGGGCTGGAACTACCCGGATCGCGTCGAGAAGCTGCTGCGCTGAACCTGAACAATAAAAAGTACGTTCGGGATCGATAAGAATCAAAAAGACCAGATCGGCCGCATCTGCTGTCAACCTGAAACAAAAGGGGCCATCAGGCCCCCTTGCGCATCAGCGCTTGTTCTTTTTCAGATGGCTCATTAAGCGTTGACGTTTACGCTGCTGGTTTGGCGTCAGCAGGTTACGTTTGCCTTCGTACGGGTTATCACCCTCTTTAAACTGAATACGGATCGGCGTCCCCATGATATCCAGCGAACGACGGAAATAGTTCATCAGATAACGCTTATAGGAATCCGGCAGGTCTTTGACCTGATTACCGTGGATCACCACAATCGGCGGGTTATAACCCCCGGCGTGAGCGTATTTCAGCTTCACGCGGCGGCTACGCACCAGCGGTGGCTGATGGTCGTCAGCCGCCATATGCATGATACGCGTCAGCATCGAGGTGTTAACGCGGCGCGTTGAACAGTCGTAAGCTTCGGTCACCGATTCAAACAGGTTACCCACGCCGCTGCCGTGCAGGGCGGAGATAAAGTGAATACGTGCGAAGTCGATAAAGCCGAGGCGATAATCCAGCGCTTCTTTCACTTCATCGCGCACTTCTTGCGACAGGCCATCCCACTTGTTAACCACAATTACCAGCGAGCGGCCACTGTTAAGGATAAAGCCCAGCAGGGAGAGATCCTGATCGGAAATACCTTCGTGTGCATCGATAACCAACATCACCACGTTGGCATCTTCGATGGCCTTTAACGTTTTGATGACAGAGAATTTCTCGACGGTTTCAGTGACTTTACCACGCTTACGCACCCCGGCAGTATCGATCAGGATATACTCACGACCGTCACGCTCCATCGGGATATAAATACTGTCTCGCGTGGTTCCCGGCATGTCGAATACCACCACGCGGTCTTCGCCGAGAATACGGTTAGTCAGCGTTGACTTACCGACGTTAGGACGACCAACGATAGCCAGCTTGATCGGCAGATCGAGCGGGTTAAAATCATCTTCTGCGTCTGCGGTATCTTCACCACTGGCTTTGGCTTCTTTCGCCGCCAGTTCGGCCCAGTAGGCTTCGTTTTCCTCTTCTTCGGTCAGCTCGCGCTCCGGGGCGACTTCATCCATCCACGGCAGCAGTACCAGCTCCAGCAGGCTGGTCACGCCACGCCCGTGAGAGGCGGCAATCGGATGGATCTCACCCAGCCCGAGTGACCAGAAGTCGACTACCGCCGAATCCGCATCCAGGCCGTCAGTCTTGTTGGCCACGATAAAAGTGGGCTTCTGGCGCGCACGCAGATGTTTAGCAATAGCGGTATCGGCCGGCATCAGCCCGGCGCGGGCGTCAACCATAAACAGCACCACGTCGGCTTCTTCAATCGCCAGCAGTGACTGTTCCGCCATACGGGTTTCCACGCCCTCTTCGTTGCCATCAATACCGCCGGTATCAATACAAATAAATTCGCGCCCTTCAATTTCGGCGCGACCGTATTTGCGGTCTCGTGTAAGCCCGGGAAAATCCGCTACCAGCGCGTCTCGCGTGCGCGTTAAACGGTTGAACAGGGTGGATTTTCCCACATTGGGACGCCCGACCAGCGCGACCACAGGTACCATATTGAAGCCTCATCACTGAATAATAAGCGCCTGGCTGCGAAGAGTTTTCGCTGCCCGCTGTCAGTTGAACTGACGAAGGGCACAGGCCGATGGCGCTTAGGATAACACGCCGGAAGAAAAACAAAACGGCCCCTGACTAATCAGGAGCCGTTTACCCTTGATCGTTGAGCCAGCCAGCAGGCGAAAACGAACGGGTAGTGATACCAGGCGGCTTAACGCGTAATCGCGTAAACTTCGCCGTCTTTCGACTGGATCAGCAATTTGTCGCTGGCGACCACGGGTTCAGTCTGTAAACCGGAGCTGTCGAGTTTCTGCTGGGCAACAAAACGACCGTCGTCGGTGTTCATCCAGTGCAGGTAGCCTTCACTGTCACCCACCACCAGGTAACCGTTATACAGTACCGGTGAAGTCAGGTTGCGGTGCAGAAGATCGCTTTGACGCCAGATGCTGACGCCGCCTTCGATATTCAGCGCCATCACGCGGTCATCCTGATCAACCAGGAAGATACGGCCAGCGTCAACGATCATATCGTGCACCGATCCAATTTCACGTTTCCAGAGGATCTGACCGGAGCGCAGATCCAGCGCCGTCAGGTTGCCGTTATAGGCCAGCGCATAGACCACGCCATTGACCACCACCGGAGTGGTATCGACATCGGCCAGACGGTCGATTTCGGTAGCACCGCTCGGCTGGGAAATACGCTGCTGCCAGATAATCTGCCCCTGATTCATCATCACCGCGCTGACGCGGCCGTTGTCGCCACCGACAATGGCAGCACCGAATGCGCTGGCCGGTGCAGATTCACCACGCAGGCTCAGTGCTGGTACATCAAGGTTTACTGACCATTTAACCTTACCGCTTAACTGGTCAAGCCCCTGCAACATGCCGTTGCTGGTATGAACCAGCACCAGGCCATCGCTGACTACCGGACGGGATAACACTTCACCCGCCGCTTTGGTCTGCCAGGCAATCGAACCATCGCTGGTATTCAGGGCAAAGACCTGGGCGCGTTCACTGCCAACGTAAACACGGCCGCTATCAACGGTCAGGCCGCCGGACAATAGCGCCGGGATATTACTGGAGAAGAAACCGGTTTTTTCAGACAGGTCAACTTTCCACTGTTCTTTACCGTCGCCAGAATTCAGCGCTTTCACCGTGCCGTGGCGATCGCCGGCATAAACGGTGTTATCTGCCCAGGCCGGGTGTAGATTAGAGTAAAAATCACCCACGCCATCCCCGACAGAGGTACTCCAGACTTTTTTCGGTTCGAACTGATTCTGTACCGAAGGTAGCGGTGACATGGTGACAACATCTTCTTCACCGCTGAACCATGAACATCCGCTGAGCAGGGTGACTGACATCAGTCCCGGCAAAAGTAACTTACGCAATTCCATGAAATTCCTCTTGTGCCTGTGCAGGCCAAATTTATCGAGCTAACCAGGTGATATTTCAAGCAGGAGGGCAGAGGCTTATACCGTGCACATCACTGAGCACCTCGCTGGACTTGAATCATTTAGCTGTATTAGCCCGGCAGATTATTCACTTTCATTTGCAGCATCTCTTTCAGCGACGATGACGCATCAGAAGCGATCCCTTTGCCCCACGCATCGCGTGCGCCCTGAACGTCCCCCTTGCTGAGCAAGGCTTCTCCGCGCACGTCGGCCACGATAGTTGCCCAACCATCACCCTTGACGCCATCCAGAGTCTTCAGTACCGCATCCGGCTGCTTCTGCTGCAGTTGGATACGTGCCAGACGCAGATTGAGCACGGCCTGCAGATTCGCGTCCTGAGTATTTTTCAGGCCGCTTTGTAGCTGTTCAGCGGCTTTATCCAGCTGATTGTTATCAATATACCGTTTTGCCACGTCCAGTGAAGCCAGCGCTCCGTAGGTATTGCTGTTTTCGCTGGCAAACTTCGCGGCTGCTGCAATCGATGCGGGTTTACTGGCATCCAGCGCCGTGGTCACCTGCTGATAGGCGGCAGAGACTTCGCGCGACCCGCTGTCCTGATGATTGCTCCAGAAACGCCAGCCAATTAAGGCACCTACTCCCAATACCACACCGACGACCAGCGCCTTGCCGTTCTGGGCAAAGAAATTTTTCAGCGCATCTGTCTGTTCTTGATCGTTGCTATACACTTCCACGCAATACTACTCCTTTAAATCGTGCTCGCCTTAAGGCTTAACGCTGTAACAATGCCGCCAGCGCGGTTGCTGCATCACCCTGCGCCAGGGTCTGCTGCTCGCCGGTACGTAAATCTTTGATCACCAGCTGGCCATTGGCCACTTCATCTTCGCCGATCACCAGAGCGATACGCGCGCCCCATTTATCTGCCCGGGCGAACTGCTTCTTGAAGCTGCCACCGCCCAGATTGCTCATTAGCTTGAGTTCCGGCAGCGCATCGCGCAGCTGTTCAGCCAGCAGCAGCGCCGCGCTCTGTACGCCCTGACCCGCAGCGATAACATAGACATCGACAACACGCGTCGGTTCAAATTCCGGGTTGACTGCCTGCACCAGCAGCACCAGCCGCTCCAGCCCCATGGCGAAACCGACAGCCGGCGTGGCGTGGCCACCCAACTGTTCAACCAGGCCATCGTAGCGGCCACCGGCACAAACGGTGCCCTGAGCACCCAGTTTGTCGGTCACCCATTCAAATACCGTACGGTTGTAGTAGTCGAGACCACGCACCAGACGCTGGTTAACGCGATAAGCAATGCCGGCCGCATCCAGATGGCGACACAACCCGGCGAAATGCTCGCGCGATTCGTCATCCAGATAATCGCCCAGAGTCGGAGCATCGTTCAGTAACGCCTGGACGTCAGGGTTTTTGCTATCCAGCACGCGTAACGGGTTGGAGTACATGCGACGTTTGCAGTCCTCATCCAGCATTTCAACATGCTGCTCAAGGAAGGCGACCAGCGCATCGCGATAGTTCGCTCGCGCTTGCAACGAACCGATTGAGTTAAGCTCCAGCACGACATGGTCAGCAATACCCAATGCTTTCCACCAGCGGGCGGTCATCATAATCAGTTCGGCATCAATGTCCGGCCCCTGCAGGCCAAACACTTCAGCACCAATCTGGTGGAACTGACGAGAGCGGCCTTTTTGCGGGCGTTCATAGCGGAACATCGGGCCGATGTACCACAGACGCTGCTCCTGATTGTACAGCAGACCGTGCTCGATGCCCGCCCGCACGCAGCCAGCGGTACCTTCCGGGCGCAGACTCAGACTTTCACCGTTGCGATCGTCGAAGGTATACATCTCTTTTTCAACCACGTCGGTGACTTCACCGATAGCGCGTAAAAACAACGGAGTCTGCTCTACTATCGGCACACGAATTTCACTGAAACCGTAGCTGCTCAGTACCTGTTTAAGGACCTGCTCAACGCGTTGCCACACGGCGGTTTCAGCCGGCAGATAATCGTTCATGCCACGAATGGCCTGGATGTTCTTCGCCACTAAATATTCTCTTTTATCTGGTAATGTGCAGGCTGGTTCAGGGGCCACCATCAACCGGTCAACGCGCGAACCCATTATCCATCACGTTCACAACCTGAGCGCCGTTGAACGGGTGAATAATTATTACGTAACTACGTTAGGCTGCGACTATTGCGCTGTCACGGCAAAACGGCCTGCGCCGATTACGTCTGGCCAACAAAAGAGGCCAGACACAATGCTGTTAAATTATTTTTCAAGCTGTTGGATATCAATCCGACGTGCTGCATCGAGGATGGTGGCTTTAGCACGGATGCGCGCCTCCAGCTGGTCGATCATATTGTCGTTGTCCAGACGTTCGCGCAGACGCACGCCGTCTTCATAGAAGCCGCTTTTTTTACTGCCACCGGTTACCCCCATGGTTGAAACCGTGGCTTCACCGGGGCCATTAACGACACAGCCGATAATAGAGATATCCATCGGCGTGATGATATCCTCTAACCGTTCTTCAAGGGCGTTGACTGTGCCAATTACATCAAATTCCTGACGTGAACAGGTCGGGCAGGCAATAAAATTAATGCCGCGCGAACGAATACGCAGTGATTTGAGGATATCGAAGCCCACTTTGACTTCCTCTACCGGATCGGCCGCCAGCGAAATACGTAACGTATCGCCAATGCCCTCAGACAGCAGCAGGCCGAGGCCAATCGCTGATTTGACGGACCCGGCGCGTGCACCACCGGCTTCAGTGATCCCCAGATGCAGCGGCTGCTCGATCTGTTTTGCCAGCAGGCGATACGACTCAACGGCGAGGAAAACGTCTGAGGCTTTGACGCTGACCTTGAACATATCAAAATTGAGCCGATCAAGGTGGTCGACATGACGCATAGCTGATTCCAGCAGCGCCTGTGGCGTTGGTTCACCGTATTTTTCCTGCAGGTCTTTTTCCAGCGAACCGCCGTTCACCCCGATGCGAATCGGGATGTTGTAATGGCGTGCACAGTCGACAACGCTGCGGATGCGCTCTTCATTACCGATATTGCCCGGATTAATTCGCAGGCAGTCAACGCCATATTCAGCGACTTTAAGGGCAATACGATAGTCAAAGTGGATATCAGCAACCAGCGGGACATTGACCTGCTGTTTGATAAGACGAAAAGCCTCTGCGGCATCCATCGTGGGCACGGATACGCGCACAATATCTACGCCAACGCGTTCCAGCGCTTTGATCTGAGCGACCGTCGCGGCAACGTCGGTGGTACGGGTGTTGGTCATGGACTGAACGGCAACAGGCGCGCCGTCACCCACAGGCACCTTGCCGACGTAAATGCGCTTTGATTTGCGACGGATAATGGGTGCTTCGTTATGCATATTCTTTCTCCACAATTACTCGCGACCAGAGAAGATGCGTTATTGCGCACCTACCGTCAGGCGGGCAACCTGGTTAGTACGGATAAAACGACTCAAATCGACAGGTTTGCCCTGGTATTCGATCTCTACTGCGCCCGGAGCGCCAATCTTCAGGCGATAAGGTGCCTTTCCGGCCAGACTGAGTTGACCTCCGCTGCGCTGCATGCCGCTGAACAGTTTCTTGCCCGTAGCATCGGTCACGTCCAGCCAGCAGTCACGCGAAAAGCTCATTACCAGGCTATTGGCATCAGCCGCCGCCTGGCTGATACCGGCGCTGCCGGTAGGCAGCTCACCAGCAGCAGCCGGTGCCTGCGACGGGGTGATGGCAGCCAGCTGCGCAGTATCAGACGCTGCGGGCGCGGCAGCGTTGGCGCCAGTAGCAGCGTTAGCGTTAGTAGCAGCGTTAGCGTTAGTAGCAGCGTTAGTGCTAGTGGCAGCGTTAGTGCTAGTGGCAGCGTTAGTGCTCGTGGCAGCGTTAGCAGCAGGTGATGTATTGCTGCTCTCTACCGCAGCTGCTGGCGTGCTGCTGTTGTTTGCCGCTGCATCAGGCACGATGCCGTTCTCTGCCGCTGACGTGTTGTTTAACGGCACGGCAGTTTGGGCAACGCCAGCGGCGCTACTGCTGGCATTGCCATCGGTCAGCGCAATCGACTGGTGATTATTGCCTTCCAGCGAGGCGTTTTGATCGGCCATCGACACTAAATCGTCCTGAGCGGCTTTATGATTCTGCCACCACCAGGCCCCGGTCAATCCCAACACCACAAACAGCACCAGCCAGGTGAAAATCATTAACCAGCCGTCTCGCTTCTTGCGTTGCTTACCCAGGGAATAACTTTGCATCATCTCGACCTTGGCAGCTCTGATCGGGGCTTGCTTGGCCATCATCGGTAACAGCTCTTCTTCCGGCACGCGAACCAGCCTGGCATAAGAGCGGATATAGCCACGCAGAAATGTCGATGCCAGTGAAGCAGGCGAGTTATCCTCTTCAATATCTCGAATAGTGGAAAGTTTCAGGCAGAGGCGCTCGGCAACATTCTGCTGAGTCAGTCCCATCTGTTCACGGGCGTTGCGCAGACGCTCGCCTGTTGAATTAACGTTAGATTTGTCTTGAGTGGCTTCAGTATTCATTAGCTAAAAAATGCTGGTACTGTATCGATTGTGGAAAAATTTGCGCAAGCTGTGCCCCATGATGTTGTACATCAGCGGGCCGTTTTGCCTGCGCGGCTAAGCGAATCTCTAACCACAGGCTTTCCGCAGAAACAGGAAAGTTGTGTTGATAAACATCTAACAAGAGCCGCGATTCTGAGCGTCTCCCTTTTCCCAATCGCCTTTCGGCTTCTGCCAGCATGGGCAGTCCCTTGGCTGGATCGGTCTGCACCGCATCCACCAGCGCTTTACGCGCTTTATCTGGCTGACCGGCATTCAAAAAACAGTAGCCCGAATTTTCAACACTGTCGGCACGCAGTCCGCTTACGGAATCCTCTCTGGCCAGACTGAACTGGCGTTGTGCCGCATCATACTGCCCTAATCCGCAGAGAAACGCACCGTAATTATTAAGCACATAGCCGTTTTGCGGTGCCTGCGCCAGTGCCCGATGGTAATGTTGCTCTGCCCTGCTGCGATCGCCCGTCTGCTGCTGGTAACGCGCCATCGCCAGCTGAACGCGATAATCACCCGGAGCCTGACTGAGCGCACGCTGCAAATTTCTGCGCGCGGCATCCATATTGCCGTTGGACAGATAGGCCAGGCCCAGCTGGATGCGCGTTTCAACCCTTACGTGGCGCTGCGGTGAAGTCTGGCACCCCACCAGCATAAGCAGCAGCAAAGCGGTCAGCTTCCCTGTTTTCATCCCTGTTCTCCCTGGTTCCAGTGGCCACTTATCGTACGCCAATCTCACCGGGATAACAGCGGTGAACAGGGAAAAAGCGCTGTTTTCAGAGCGCCTTCACAGAGATGGCCTCACCGGCCATTTTCTTTTTCAACGTGCGTTTGGTGCGGTCGATAACGTCTCCGGCCAACTGGCCACAGGCAGCATCAATATCATCACCACGGGTCTTACGCACAATAGTGGTAAATCCGTATTCCATCAACACTTTAGAAAAGCGATCGATGCGACTGTTCGAACTGCGACCATAAGGCGCACCAGGGAAGGGGTTCCATGGGATCAGGTTGATTTTGCACGGTGTGTCTTTCAATAATGCAGCCAGTTCGTGCGCGTTATCCGTGCTGTCATTGATATGATCGAGCATCACGTACTCGATAGTAACACGTCCCTGGTTAGCGTTAGATTTGCCAATATAGCGGCTGACGGATGCCAGGAAAGTTTCAATATTGTATTTTTTATTGATTGGCACAATTTCGTCACGAATTGTGTCATTCGGCGCATGCAGCGAAATGGCCAACGCAACGTCAATCATATCGCCCAGCTTATCCAGCGCCGGAACCACGCCGGAGGTGGACAGCGTGACGCGCCGCTTAGAGAGGCCGAAACCGAAATCATCGAGCATGATTTCCATCGCCGGCACCACGTTGGTCAGATTGAGCAGCGGCTCGCCCATGCCCATCATTACTACGTTGGTGATCGGGCGCTGACCGGTCACTTTGGCCGCGCCGATAATTTTTGCTGCGCGCCATACCTGACCAATAATTTCCGACACGCGAAGGTTGCGGTTAAAGCCCTGCTGCGCCGTCGAGCAGAATTTACACTCCAGCGCGCAACCAACCTGGGAAGAAACGCACAGCGTGGCGCGGTCTTTTTCCGGAATGTAGACGGTTTCTACCTGTTGCCCACCCACCTGAATAGCCCATTTAATGGTGCCATCCGCCGAGCGCTGCTCTTCTGCCACTTCGGGCGCGCGGATCTCAGCCAGCTCTTGCAGCCTGTTGCGGAAGACCTTGTTGATATCGGTCATCTCATTGAAATCATCGCAGCAGTAGTGGTAGATCCACTTCATCACCTGATCGGCACGAAACGGCTTTTCACCCAGACTGGCAAAAAACTCGCGCATCTGCTGACGATTAAGATCCAGCAGGTTGATTTTTTCTTTTTTCGGGGTGATTGCAGGTGATACGGACGATGGCGTCACATTAAGTTCTGACATAATATTCTCTGGCCTCGTTGTTACACGTTATGGCACTGGGTTTCGAGTGAATAAAAGGTAAGCGCCCCGCAGCATCAACTGGCGGGGCGCATTATTGTACTCATGACTGATGAAGGGTTAAAGCGGTAGACCAAAATAAATTCTGCCCCCTTCGCCATCAGGCAGCCGTATTATCGGGTGCGTGGGCAGATTTCGCCTTCGCCGAAGAAGTAAGCGATTTCGCGCGCGGCAGATTCAGCAGAATCAGAACCGTGAGTTGCGTTTTCGGTGAAGCTATCGGCGTAGTCAGCACGCAGCGTGCCCGCCAGGGCGTTAGCCGGGTTGGTTGCTCCCATCAGGTCACGATGGCGCTGCACGGCGTTGTCGCCTTCCAGTACGGAAACCACTACCGGTCCGGAAGTCATAAACTCAACCAGGCCATCAAAAAACGGTTTGCCCTGATGTTCTGCGTAGAACCCTTCAGCCTGCTCTTTGCTCAGGTGCAGCATTTTGCTGCCAACAATTTTGAAGCCAGCGCTTTCAAAGCGGTTGAAAATGGCACCGATAACATTTTTTGCCACTGCGTTCGGTTTAACAATAGAAAACGTACGCTCAATAGTCATGTGAACCCCTGTTTTATTTTTCGAGTTTAGCCGTAAAACCTGTCCCAAACCGGGAAAGTGGCCGCGGATTATAGGGGGCATAGCCATGGATGACTATCTGAGTTTCCATAATTTATCGAAAATTCCGCCGTGCATCGCATGAAATCCCCCCACATCTGCGGCTATTTTACGCAGTTGCACAGCCGGTGAACAGAACAGCCAGCGGGGAACTGTCTGAAATAAGGGCGTCAGCCGTATTGTTTATCAGGCTGCCAGTAGAGGACGTTAAGCCATGCCAGAACCGATCTGAAATAGCATCTGCTCGCCCGGCTTCTGTTATTGACAAGCCGTTGCGCCGCCGTGTGTTAGCCTGAGCGAATGGCCGTAATTAACCTTGTGATAGCAAAAAAAATCCCTGACACTGCGTTACCCCTGACTGACAATGAGGCCGCAATGACAACACCCTCTGTTTTCGTCTCCGCTCAATGGCTGGCACAGCATCTGAGCGATGAAGATATTCAGATACTGGATGCCCGTATGCTGGCTCCAGGGCTGGAGAAAACACGCGACGTCCACGCCGAATATCTGGCGGCTCACCTGCCGGGCGCGCCGTTTTTCGATATTGAAGCGCTGTCCGATCACACCAGCCCTTATCCTCATATGATGCCGCGCGCCGGTCGCTTTGCGGCTGCGATGCGCGAGCTGGGCATTAGCAGCGCTAAACATCTGGTGGTGTACGACGAGGGCAATCTGTTTTCGGCCCCACGCGCCTGGTGGATGCTGCGCTATTTTGGCGTAGATCGGGTATCGATCCTGGCCGGTGGCCTGGCCGGCTGGCAGCAGGCGCAGCTGCCGCTGGTCAGCGGTGCGGTTGATGTCGCAGAAGCTGAGTTTGTTGTTGGCCCGGGCTGGGGCGAGATCAAACGCGTTACCGATGTGCTGCTGGTCAGCCATGAAGGCGGCGCACAAATAGTTGATGCCCGCGCCGCCAACCGTTTTCACGGTGAAGTGGACGAGCCCCGTCCTGGCCTGAACCGCGGGCGTATTCCCGGTAGCCTGAACGTTGCATGGAACACGCTGGTGAGCGAAGGACGTTTGAAATCAGCCGACGAACTGCGGGCAATCTTCCACCATCAGGGGGTGGATCTGTCCCAACCGGTGATCGCCAGCTGCGGTTCGGGCGTTACGGCGGTAGTGGTGATTCTGGCGTTGACCAGCCTCGGGGTGAACAACGTCGCGCTGTATGACGGCTCCTGGGGCGAATGGGGTAGCCGTAATGACCTGCCAACCATCAATGATGCACTATCGGCTTGAAAAGCAGCCTGCTGGCTGGCATGAGGCTGGCCGGTAGTGGCACCCGGACGATCTTCAACAGGTGATACATTGACCTGTTGAAGACGGATATGCGCGACTCAGGTTAATTGAAGTAACTCCTGATAGACAGAATCGCTGATCTCCAGCCCGTTTTCCAGACTCTGTTTTCTGGCCTGATAGCGGCGCTGCGAGGGCAGTCTGGCTCCCTGCTCCACTACCGCTGCGAACAGATTTTCCGCCCGGGCAACATGCTGCGCCGCAGCGTTGCCGAGAAAACGAGCGGGATCGACGGCTATCAGTAACTCACCGTGATAGGGCGAAGACTTGCTGCCCGCGTCGTGAGCCAGCGACTCGGCGCTGGTTAAGTCACCAATCAGCGGGCCGGCAAGCAGCTCTATCATGGTCGACAGCGCCGAGCCTTTGTGGCTGCCAAACGTCAGCATCGCACCGTAATCGAGCACTTCTGCCGGATCGGTGCAGCTATTTCCCTGCCTGTCCACGCCCCATCCTTCAGGGATCGGCCTGCACTCGCGATGGTGGAGTTCAATTTCACCTCGCGCCACCGCGCTGGTAGCAAAGTCAAAGACGTAAGGCTCCCCCGCCGCTCTCGGCCATCCAAAGGCCATCGGATTTGTGCCAAAAACCGGCACGTTTCCCCCCGCTGGCGCGACCCAGGCATGACTGGGGGTGAAAGCCAGCGCCACCAGGCCTGCCGTCGTTAAGCGTTCAATTTCAACCCATAATGCCGAAAAATGGACGCAGTGGTTGATCGACATGGCGGCAATGCCCTGGGTTTTGGCTTTATCGACCAGATGAGGCCACCCGGTTTCAAACGCCAGAACGGAAAATCCCCCTTTCGCGTCAACCCTGACCAACCCGGGCGCAAGGTTATCGACCTGCGGCCGGGCATCGGCTACCACCTTGCCGTTGTGCAGGGTTCTGACGCACCCGAGGGTGCGCCACAGGCCATGAGCCGTGCAGCCGTCAATTTCACTGGCAACAATGGTTTGCATCACCGCATGGGCATTAGGCCCGTCAAAACCGGCTTTCAGCAGGATGGTTTTGACCAGTTGCCTGGCATCATTAATGCTGATTTTCATTGATCCCCCCGGATGGCGTCACGGGTCAGTGCACCATTAATCAGCCGCATAATGCCAAGCGGATTTTCATCTTTCAGGGCGTCCGGCAGCCACTGCTGCGGGTAGTTTTGATAACAGACCGGGCGCAGATAGCGCTCGATGGCCAGCGTGCCGACCGAAGTGCCGCGCGGATCGGAGGTGGCCGGAAAGGGGCCGCCATGCACCATAGCGTCACAGACTTCCACCCCGGTAGGATAACCGTTCAGCAGCAGACGGCCGGCTTTCTGCTCCAGCAAAGGCACCAGCAGCGGGAATGCGTTCACATCTTCCGGATCGGCGATTAAGGTTGCGGCCAGCTGACCACGCAGACCGTCGATAACCCGCTTGAGTTCTGCTTCGTCACTGACCTGCACCACAATCGAGACCGGTCCAAACACCTCTTCCTGTAGCAGAGCATCGCCCTGGGCCAGTAGCCTGGCCTCTGCCAGGAACAGCTGCGGGCTGGCCTGTTGACCGTTCTGTTCCTGCCCTGCCAGCCAGGTGATGCCGTTATGTTGATGTAACGCGTTAAGTCCCTGTTGATAGTTATGCAAAACGCCGCGATTAAGCATGGTTTGTCGTGGGCTGGCGCTAATATTGGTTTTCATGTCATTAAGGAAGCGTTCGAAAGCGCCGGAGCGGATGCCAATAATCAGCCCCGGGTTGGTACAGAACTGGCCACAGCCCGTCACCACAGAGTCCGTCAGTTCCCGTGCTATCTTCTCACCACGCTTTTCCAGCGCGCCAGGCAGCAGGATAACGGGATTGATACTGCTCATTTCGGCAAACACCGGAATGGGTTGCGGGCGCGCTGCCGCCATATCGCAGATAGCCCGTCCGCCTTTAAGCGAACCGGTAAAGCCAACGGCCTGAATCGCCGGGTGCTTAACGATGACAGCACCAATGTCTCTGCCGTAAAGCATATTGAATACGCCATCGGGCATGCCGCTTTTCTGCGCAGCGCGCACGATAGCTGCGGCAACCTTCTCTGCCGTGGCCATATGGCCGCTGTGCGCTTTCATCACCACGCTACAGCCTGCGGCCAGCGCTGAAGCGGTATCGCCTCCCGCGGTGGAAAACGCCAGCGGGAAATTACTGGCTCCAAACACCGCAACCGGGCCGATGGCGGTTCGGGACTGGCGCAGATCCGGGCGCGCAAGCGGCTTTCTGTCCGGCAAGGCGCAGTCAATGCGCGCAGCGTAAAAGTCACCACGCTGCAAAAACCGGGCAAACAGGCGCATTTGCCCGCTGGTACGCGCACGCTCACCGCGAATGCGTGCTTCCGGCAGCGCCGTTTCCTGCATCACCAGGCGGATAAATGCGTCGTCCAACGCGTCCAGTTCATCGGCGATAGCTTCAAGAAATACCGCACGCTGTTCTGCAGAGGTCGAGCGGTATTCGGCAAAGGCGCGCCGGGCCGCCAGACATGCCTGCTCCGCTTCCTTTTCGGCCGCCTGCCAGAAGAGATAAGGCAGTGCTTCACCGCTTTGCGCGTCAAAACTGCTCAGTATTCTGTCACCCAGGCTGCTTCTTTTTCCATCAATAAAGTTTTGGCCATCATGGTCCATAAGAGTGCTCCTTTACTTTCAGTGAGTGGGGTGGCGTGACGTCCGGCAGGCACAATGTTGCCAGCCGGGCCGTCATAACCGGCGGACGAATCTGTTCATTTGACCAGCTTTTCAGCCAGCAGAGAGAAGCGTGGCAAATTTTCCCCTGGCAGGATCCCATCCCGCATCGGGTTTGCATTTTGGCCTGCTTCAGGCCGGCAGCATCTTTCACTGCGCCGTAGGCAACATCTTCACAGCGGCAGAGGATTGTTTCATCGGTAACTAGCGTTTTGAGCCGTTCATCCAGCTCAAAGGTTTGCTGCAATAAGTCAGCAAAGCGCGACCAGCTTAATTTGGCCGGACGCCAGGCCTGGCATTTTTGCCCGGCTGCGGTCGCCTGAAACCCGGCGATAAACCCTTCAGCAAGGGAGAGTTCACTGCCCCCTACCCCGGTGCATTCCCCGGCAGCCCAGATATGTGCAGATGAAGTTTGCTGGTCGCTATTCACCACCACTGCCCCGGCGGCGGTTTTTACCCCAAGAAGTTGCGCAACCTGCACGTCAGGAAGTAATCCAAAGCCGCAAGCAAGGCGGTCGCAGTCCACTTTTTTGCTACGCCCGCGCTGGTTGATCATCACGTACTCCAGCTTTTGCGCGCCGTGGGCGGACACCACATAGCTGGCGGGTCGGTAGCGGAGGTGGCCCAGCATGAGCGCCTGAGCAAGCTTTGCCGGCCAGCGCCAAAGTTGTGCCAGCATCCGGCTCAACATCCTGATGTTTTGCTGCTCACAGATTTGCACCACCTTCGCCCCCTGCTTGCCTGCCGTATGCGCGCTGGCCAGCAAAAGGGGGCCGCTGCCGGCGATAACCACGCGCTGGCCGCGAACATCCATCCCTGACTTTATTAGCGCCTGTAACCCGCCAGCTCCGGTGACACCCGGTAGCGTCCAGCCCGGAAAGGGAATGAACAGTTCACGCGCCCCGCTACAGATGATCAGGCGTTCGGCCTTGACCTGCAGCGCTCTGTCCGGGTTTTCCAGCAGGTAGTGCCCGGGCGTAACCTGCATAATCAAACGCGTCTGCGGCAGCAGCGTGATGCGTTCGGCGTGAAAAAAAGCCTTAACGTGTTTCACCCCCGCACGGGGTAAACGGCCGGGGCCAGCGCGCCAGATTTGTCCACCAGCATTGGGGTTGTCGTCAATCACCAGCACATCGGCACCATTGCTTGCCGCAGCGATGGCAGCAGCCATTCCGGCGGGGCCTGCCCCGATAATCAGTACTTGAGTCGTAAGATCAGTCACAGGTTGCCACCTTCATCGCTTCCGTACACAGAGTCTGGCAGGCCAGCCTGCGTTGCCCGTTAATATTGACCCCGCACTCCTGACAGATGCCCATACCGCAAAAAGGGGCACGGCGCTGGCCGGTGACCGAGATGCGGCTACAGCCGTCGGCGACCAGAGACAGTGCTGCGGCCACGCTGGTGCCATCCACTACCGTGACGGGCGCGCCGTCGATAAACAGTGCGATCATGCGATTAGCCTCCGCATAAGAAACGATCGGGTAAATAAGCCCCGGCTTCCAGTGGGTGATGTTGCTGAAGAATGTCGGCTTTGATCAGGTCCGCCGTGGCGGTTGCCGTAGTCACACCCAGCCCTTCGTGCCCTACGGCAAGCCACAGGCCGCATCGTCCCGGATAGCGCCCTATCAGCGGCAGCCCGTCGGGCGAGGCAGCCCTGAATCCAGTCCAGGTGCGGATCGCGTTCATCTTTTTAACCGCGGGGACATATTCACAGGCTCTGCGCACCATCTTGCTAAGCATCCATGGCTCAACGGCAGGATCAACGCTATCGAACTGGCGGGTTGCCCCAACCAGAAGCTGTCCGGTCGGGCGCGGCTGGATATTACAGGCGGCAGACGGCCCGGTGGCATGGTGTACGCTGGTGACGTAGCCCAGTTCAACCAACGTTCGGGTGATGCCGTGCGGATAGCGATCGGTAATCAGCAGATGGCCTTTCTTTGCCACCAGCGGTAATTCGGGCGACAATTCCGTCGCCTGAATGCCATTGGCAAGGACGATATGCCGGGCGCGATACTGCCTGCCATCGTCAAGGACGACATAAGGTTCGTTGAGGTCGACAACGCGTCCGCGTATGTTGTTGATACGAGGATGCTGTGACATCCATTGTGCGACCACGGGCGCGTACAAAATTCCGTCATCCTTGACCAGCAGACCGCCAGCCAGCCCCTGACGCACGGCTGGCTCTGCCTGAGTGAGCTGCTCTCCGTTGAGCAAGGCACAGTTTTCTCCCAGCTGGCGTAGCAGATGATATTTTTGTTCGGCCACCGCCATTTCTTGTTCACTGGCGGCCATCCACAGCGTGCCGTTTCTGCGATATGCCGCCGCGTCTGGCAGTAAATGGCTTATCTCTTGCCAGCGCTTAAGTGAATAGCGCGTCAAAGCGCATTCGGCAGGATTATCGTCGAGGATCAACAGATGGCCCATGCCCGCCGACGTGGCGCAAGGTAAGCCGGCATCAATGATCGTCACTTCCAGGCCTGCTGTTGCCAGCGTCCATGCGCAGCAGGCTCCGACAATGCCGCCGCCAATCACAATGACATCCGCAGCGGTGCAGGGAGGCATTACCCGATCCCCCAGGCAAAGGGATCGCTGTCGTCTATAACCAGCGTGGTCTCGGCGCAGATGGAAGCCGCACCGCGTATCACCGGCTCAATGCCGGTTGCCAGTGGCCGGTACCAGGCTTCAAATACGCTGCCGATCACGCTGGCCTGCCGCCAGACGGTATCAGGAGCCAGTTGGTTATCCGCAGCCATGCAGGCCAGCCTGGCACTGGTGCCGGTGCCGCAAGGGGAGCGATCGTACGCGCCCCCCGGGCATAATACGAAGCTGCGACTGTCGGCGCTGGCATCGCTTGCAAACAGTTCAATATGGTCGACAGGCGCACCGTCATCGCCCAATATCCCTTGCATCAGCAGCGCCTTTTGAACGGCGGTACAGTATTCGGTTAACTGTGCAAGATTGTCGCGATGTACCGCCAGCTCGTGATGGCTGATAAGAAAAAACCAGTTCCCCCCCCAGGCGATATCGCCGGTGACCTGACCGAACGCCGGCACGTCAAGGGAAAGCGACTTCTTATAACGTCGTGCGGCAACGTTACGCACGCTAACGGTGAGATCTTGATGCAGCACGGCAAGCACGTCACCGACCGGGGTTTCAATTTTGTGCTCGCCGGGTGAGATTTTTCCCATCCAGGCAAGCGAGCGCACCAGCCCGATGGTGCCGTGACCACACATCCCGAGATAGCCGCTATTATTGAAAAAAATCACCCCGGCACAGGCATCCGGCGAGACCGGAGGACAGAGTAAAGCCCCGACCAATACATCATTACCACGAGGTTCGAGAATAACCGTTCGGCGAAATCTGTCGTATTCTCTGGCAAGCAAATCACGTCGTTCCGACATCGAACCTCGTCCGAGGTCGGGAAAGCCATGGGTGACCAGTCGGGTGGGTTCTCCGCCCGTATGGGAGTCTATGACTGAAATTCTATGCATCAACTCACCTCATAATATCAAATCCTTTTTCGCGAGATTTGACATGTAGATTGTCTAATAATGACTGGCAAACGCCGTAAATATGTTTTTTCAACAAGTCAACGGCACCAGGGATGTTTTTTTGTCGACATAAAGAGATAATTTCAGCGTGTTCCCTGTCAGACTTTTCTTTACCGTTCGACAGGCTGAGCTGCATTCGTAAATAGCGTTCCAGCTTCTGGTTAATCATTTTCACGCTGTCAACGATAAGCGGGCGATTAGCCGCACGGTAAAGCGCCAGATGAAAATCCCAGTTTAAAGCTGACCAGTTCATAATATTTGGGTCGCTGATATATTTATTACCGACTTCTTCAATATGCAGAAAGTCCGCCATTTGCATATTGGGAATTGCCAGCTCAAGCAGCCTCACTTCAAGGAGAATACGCATTTCAAATAACTGAGCGAGTTCATCGTCACTCATACGCGTCACGGTCGCTCCTTTATTTTTGACAAACACCACTAACCCTTCTGCTTCGAGTTTTTTTAATGCCTCCCTGACTGGGATCTTGCTGACGTTGAATTTTTTCGCTATTTCGTCCTGACGAACGGGCTCATTCTCCGCGAAATGACCGTTCAGAATGGCCCGGCGTAAATACTGCGTAATCACATCTGAAGTTGAAGGCACATTGCTTAAATCAGGCGTTTCAAAAATATTCATATCTACCTTGTTAATCCTGTTTTGTCGGCCTTCAACATCTTCAGCAACTAACGTGGGTTCCCGGCAAGCAAGCTAAAGACCGACATCGGGTAATACAGGGCGGGTTGCCATCGCAACACGCATGATTTCCTCAACGTGTTCACGATCTGCACCCTGTAAAGGCAGGCGTGGCGGACGCGTCAGTGCGCTGCCACGCCCGGCAATTTCTTCACACAGCTTGATGCACTGTACCAGATCCGGGCGGGCATCAAGGTGCAGGACAGGCATCAGCCATTCATAGATTGGCATAGCCTCCTGATAACGCCCCTGCTGGCACAGGCGGAAGATGGTTTCGCCCTCTTTTGGGAATACGTTCGACATGCCGGAGATCCAGCCCTGTGCCCCGACGGCCAGGCTTTCCAGTACCACATCATCCAGGCCAGAGAACAGGGCAAAGCGATCGCCAACCCGATTACGCACGTCAATAAAGCGACGGGTATCACCAGAACTGTCTTTGAAGCAGACAATATTTTCACAGTCTGCCAAAGAAATAAGGATATCCGGCGTCACATCATTTTTGTAAATCGGCGGGTTATTGTAAACCATCACCGGGAGGTTGGTATGATTGGCTACGTAACGGAAATGCCGGGCCGTTTCATGTGGCTTGGCCGAATAGACCAGCGCTGGCATCACCATAATGCCGTCTACGCCAACGCTTTCAACGGATTTTGCTACTTTAGCAGCCCCCTCGCTGGTGAACTCGGCGATACCGCAGATCACCGGAATGCGGCCTCCGGCAGCATCCTTAGCCACCTGAGTTACCGCCATTTTTTCATCGAGGGTCAGCGACGTATTTTCGCCGACGCTGCCACAAACGACCAAACCCGAAACACCATCTTTTACCAGATTACTCATAACGGTATAGGTTGCTTCAAGATTAAGGGAATAGTCATCATTGAATTGAGTTGATACAGCCGGAAATACACCGCACCAGTTAACGCTGTCAGTCATCATAATTTCCCTTTATAGAATGAATAAATAATTAGCCGTAAGTACTCACCGAGGCTTTCACGTTTTTCTCTGCAACCTGTACGTCAGTCACCTCATCATATTCAAAATCGACAAGATGATTCGGAATACTCACGGCCACAGCCCATTGATAAATAACAAAAGCAACAACGGCTACAACCACACTATCCGCTGGATGAGAAATATAGCCCTGGCCGCCAAAGCTTCCTGCCGATGAAATAGCAATCATGATGGCGTAGTAGGCAATAAGCCATGATGATGAAACAATTTGCTGCCTCAGGCTGATTCTTTCAGTCGGCACATAGCGGCCACACACGATATAGATAACGAACATGGCAATCTGCAAACTTAATAGCCAGCAAAGCGTTGTCCACCCCGACCAGTAGATAATCAGTGATGCAATCATAAAGGTAACAGGCCCGATAAAGCCGATCCTTGCCACACGAAATGGACGCGGAAGGTCCGGGCATGTTTTACGCAATGCGCCTACCGAAATGGGGGCAAGGGCATAACTTAATACCAAAGCGGCAGATACCACGTTAATCAGCGCTTCCCACGATGGGAACGGCAACGTCCAGAAAATAGAGAGGCCAAAAGTAAGCCACAACGCATGGCGCGGAATACCGGATTTAGCGTCAATCTGCGTGAAGCAGCTGAACAATGTTCCGGATCTTGCCCAGGCATAAACGATGCGCGGCGTGGCGTTCATATAGATATTACCCGCACCGGCCGGTGAAACGATGGCATCGGCCACCACCATATAACCCAGCCACGCCACGCCTAACAACAGCGAGATATCACGATAGGGCAGCGTAAATTCCTTGCTGATACTCTGCCATCCCTGCGTCAGCATTTCGGTGGGAATACTGCCGACAAAGGCAAGCTGCAACGCGGCGTAGATAGCGGCAGAGAGTAAAACCGACAGGATCATGGCGATGGGTATAGTGCGTTGCGGATTTTTGACCTCGCTGGCCACTGCGATAATCGGGGTTAAGCCGAGGTAGGCAAAAATCACGCCTCCGGCAGAAACAGCCATTTCAACCCCACTCATGCCGAAGGGGGCAAAGCCCGCAACGGTGAGATTGGCCGGCTTAAAGAAAGTGAAAAGAGTAAACAATACCAGCAGCGGGACAATAAATTTGAAGGCGCTGATGATATTGTTGGTTTTAGCAAAGGTTTTCACGCTGTTGTAATTAATGTAGAAAAATCCGCACAGGAGGACAAACTGAAATAGCCAACCAATTGCTGTTGGGTTGCTGCTACCCGGCTGCGTCAGCTGTTCGAACCAGGCTCCGGCATACTGGCGCGCGGCAACCACCTCTATGGCAACCAGGCTGGTGAAAGCGATAACGGTAATGGATCCCATCATGTAACCCAACAATGGCCCGTGGGAAAAAACCGGGTAGCTGATAACCCCCCCAGCACAAGGCAGCGCTGCGCCGAGTTCACAAAAGACGATACCGAGCAGCAAAACGGCGCCTCCACCAATCAACCATGAAAAAACCCCGGCCGGTCCTGCAATGGATGAGACGTGACTGGCGGCGAATAGCCAGCCAGAACCGAAAATGGCACCCAGACCAATAAACGTCAGATCGGTCAGCGTTAACTGCTTTTTAAATTTTCCAGTCATAAACACCCCTGTATCCCCTGTTCAATCAGCGTATTCGGAGGCGCAGCAAAGCGATAAATAAAAATGTATATCGTATACGATATTCACTTCAGTATTTCGCACTGACTATGCCAATTTTATAACTTATTGAAAAGGGTTTAATTAAATCCAGAATGCCACTTTATCGGAATGCTGATGCTGTCTGTTAATGCATCAGTTGCACCAACATTGCACAAAGGATGTTATCAAGGCCAGAGATTTCACAAAATTTGAGTCAGAAAGGTGATCTCGCACAGAGGAATAAGCAAATAGCCTTGCCGGGCAGCAGGGCGTTGTCAATATCAGCAGATATCAGGGCAATCATGCAGACGCATCCTTAGCAGAGGAGTTTTGCTTCTGACAACCCTCCCCTGCCGGGGAGGATGGATGTCGCTGATGCGCCTTTGACGGTTTGTTTAGTCGATGTTTTTAACTTTGAAATCGCGCAGAAAGCTGCCCCAGCGACGCTCATAGAACGGGGTAATGTGGGCAGTAAAGAAATGGCTGATCCCCTTCTCTCCCTCTGCCACCTGACAGATATCAATCGGTTCATCGCCCGATAGCGTATCGGTTGCCACACTGCCCGCCGCCTGAATAATCGCGTCGATATCGCCATCGGCCTCAATGCCAATCAGCAGATTGGCTGGCTGGTCCGCCGACTCTTTGATCTGCGCCAGGTAAGCACGACGTACAGGCTTATATCCGGCAAACAGCTGAACAAGTGAATCGACCATCTGCGCCGGGGGGGTTGCGACCTCAGACATTAACAGCGACGTGGCCCCTTCCAGCACCGTCTGCTGGCTAAGGGCATTGCCGTCATCGCCCAGTAAATGCGTTATTTCACGCGGCGTGAACTCTTTACCGCTATCCAGCTTCGGGTTGAGGAACAACGTTTCACCGAGCGTCATAGCGAACAGCGTACGCACCGGCATCACCAGATACGCCTGTTCGCCGCTAACGGCTTTTTCCAGCGCGTTGACCGAAGTGAAAAACGGAATGATGTCAGTACCGTCTTCTTTTTCCCAGTGCTGCAAATCGACCGGCGAGCTGGCATCAATCGGCTGCCCGTGCCGTGCGCTGACGCCCGGCACGATAACGCTGGCCGCCATCAACAGGGCGAAAAACTCCGGGCGGTGAGCAGGTTCTGTCGCCGCCAGTTTCAGCACGTCTTCCAGACGCGGATTCAGGTCATTCATTGCGGTATTCCAGTTCAACACGGTAGGTTCAACGGGCGGGCCCGCTAACAGGCCCGCCCTGGATAATGGGGCAGTCAGGAGCGGTTTATCACCGCCCGCCCTCTTGCTATGCGCGGCTTAGCAGCAGGTTAGCCAGGGTGCGCACGCCCAGCCCGGTGGCACCGGCCGACCATTGTTCCACGGCACCTTTACGATAGGTGGCTGAACAGTCGATATGCAGCCAGCCCTGCTTGTAGTCGCTGACGAAGTGCGACAGGAAAGCCGCAGCGGTGCTGGCTCCGGCAGAATGTGCCGGGCTGGCAATATTGTTGAGTTCGGCAAAATTCGACGGCAGATGGCTGCGATGGAATTCTGCCAGCGGCAGACGCCAGAACGGCTCGTTTTCCCCAGCGGCGCTGGTTAACAGCGAGTCGGCCAGCGCATCATCAAAGCTAAACAGCGCGTGATAATCATTGCCCAATGCGGTTTTTGCCGCCCCGGTCAGCGTTGCGGCATCAATAATCAGTTCCGGGTTGAGCGCACTGGCATCAATCAGGCCATCGGCCAGCACCAGACGACCTTCCGCATCGGTATTCATCACCTCAACGCTTTTGCCATTGCGATAGCGAATGATATCACCCAGCCTGAAAGCGTTGCCGCTCACCATATTGTCGGCACAGCACAGAATTAACTTCACGCGTTTTTTCAGACCGCGGCTAATCGCTAAAGCCAGCGCGCCGGTCAAAGTAGCCGCTCCGCCCATATCCGACTTCATAGAATCCATAAAGCCGCTCTGTTTCAGACTGTAGCCGCCGGTATCGAAGGTAATTCCTTTACCGACCAGACAGGCAAACACCGGGGTTTCATCTTTGCCACCCGGATTGTAGTCCAGCGTCAGCAGTACCGGGCTGCGTGAGGATCCACGGCCAACGGTATGTAGCCCCATATAATTTTGCTGGCGCAGATCGTCGCCCTTGGTAATACGATAACTTACCGCATCACCGGCAACATCACCCAACAGATCGATGGCACGCGTGGCCAACTGCTCCGGGCCAAGCTCTTCTGCAGGCAGATTGATGGTATGACGTACCCAGTCGACAATCTTCAGGCGGCTTTTGAGTTCCTGCTGGCTGGCCTCGCTCAACGTCGCCCACTGCACTTCACGCTCGCCTTTCGGCCCGCGATAGCCTTGCCAGAACGCCCAGCTGTTCTCCAAATCCCAGCCTTCGCCGCTCAGGCAAACGTGGCGGATGCCCTGGTTGTCGATTTTGCGCGCGGCGCGCTGAATGGTCACCAGTGGTTCACCGCCGTTGAGGTGAATGGTCATACCCTGATCGTTGCTGCTCAGTATCGCTTTTTCGCCCCAGCGCGGGTCGGCCGCGGCCGTTGACAGAGTTATATTCATCGGGGTGGTCATCACATGGCTCCTTATCATTTTTGTCATTTTGGCCGGTTTTGCCGACCGCTGCGCTTCGCCGCAGCACGATGCTAGTCGAATTTATCAGGTCAGACTAACAGAAATCTGCCAGGGAAGTTTTCACAGACTAAGATTCAGGCTTCACGGAAAGCAAAACGGGCCGGAAAATACCGGCCCGCTGACTAAACTGACGTGACGCAAGTTAACCTGCCCGCGCATTCGCGCTGGCTTTAAATCCCTGCCACGCCGGGGAATGTTCACGCAGACGGGAAACCGATTTTTGCAGCAGCTGAACAGCGTAATCGATCTCTTCTTCGCTGGTGAAGCGGCCAAGAGAGAAACGAACTGAGCTGTGCGCCAGCTCGTCGCTTAAGCCGACAGCACGCAGAACGTAAGAAGGCTCCATGCTGGCGGAGGTACAGGCTGACCCGGTAGAAACCGCCAGATCTTTTAGCGCCATAATCAGTGATTCACCATCAACGTAATCAAAGCTGACGTTAAGAATGTTCGCCGCGCCATGCTGCAGCGAACCGTTAACAGAAACCGCTTCAATACGGCTGATCCCCTGCCACAGTCGGCTACGCAGTGCGCTGATGCGCGCCATGTCATCAGCCATAACTTCTTTAGCAATACGACAGGCTTCGCCCATGCCGACGATTTGGTGCACCGGCAGCGTTCCGGAGCGCATACCGCGCTCGTGTCCGCCGCCGTGGATCTGCGCTTGCAGACGAATGCGCGGCTGACGGCGAACATACAGTGCGCCGATCCCTTTCGGTCCGTAAATTTTGTGGGCGGAAAAAGACATCAGGTCAACTTTCAGCTGGCCAAGATCAACAGGCAGCTTGCCTACGCTTTGCGTCGCATCCACATGAAAGACGATGCCACGGGCGCGGCAAAGTTCTCCGATGGCGGCAATATCCTGCACCACGCCGATCTCATTATTGACGTGCATAATCGACACCAGCACCGTGTCGGCGCGCAGCGCGGATTCCAGCTGCTGTAGCGTGATGGAGCCATCGCTTTGCGGCTGGAGATAAGTAATGCTGAAGCCTTCATGCTCCAGATGAGCACAGGTATCCAACACCGCCTTGTGTTCGGTGGTACAGGTAATGATGTGGCGGCCCTTTTCCTGATAGAACGTGGCCGCACCTTTGATCGCCAGATTATTCGCTTCGGTGGCACCGGAGGTAAAAACGATTTCGCGCGGGTCCGCCCCCACCAATTCGGCTATCTGGTTACGGGCAACATCGACCGCTTCTTCAGCCTGCCAGCCAAAGCGGTGTGAACGCGAGGCAGGATTGCCGAAAGTGCCATCCTGGGTGAGATACTGCATCATCCTGGCCGCCACGCGCGGTTCAACTGGCGTGGTGGCAGCATAATCCAGATAAATCGGTAATTTCATTGCTTGTTAAGCTCCGCAAAGTTGCTGTCTGCCGCCCTTCTGCGCCCTGGGATCTTTACGGATGGCAGAAACGAACAAAAGGCCGCGACAGGCCTTTTGTTCGTTTCTGCGGGCGAAGAAGACTTCGCCGTCACTGCGGTCAGGCGCGCAGATTGACGTCAATGGTATCGTGCTTACGGCCATGGGGCGCACGACGGATTTCATTGCTGTTCTGGCGGTCGGCAACATCCAGGATCTCCTGGTTGTTGACCAGCTCGGCCAGAGTAATGTTATTCAGGAAATCGCTGATGCGCTCGCTCAGGTCACGCCACAGAACGTGAGTCAGACAACGCTCCCCGCCCTGGCAACCTTCTTTACCCTGGCACTTCGTGGCATCGACCGATTCGTCGACGGCGGTGATCACGGCGCCAACCGCGATCGCATCGGCTGCTTTACCCAGCAGATAACCCCCACCCGGGCCGCGCACGCTGGCCACCAGACCATTCTTGCGCAGACGTGAGAACAGCTGCTCAAGATAAGACAGGGAGATGCCCTGACGCTCTGAAATATCAGCTAAAGGCACCGGACCTTCGTGAGAATGCAGTGCAACATCAAGCATCGCGGTAACAGCATAACGGCCTTTGGATGTCAGTCTCATGGCGGAAACAACCTCGGTGATAACCCTGAATGGGTGTTAACAAATTATGTTCGCCAGTCTGCCATTCCCGAGTAAATTGGTCAAGTATTTAACCTGGTAAAACAGTCAACTATTTAACCTGGTAATTTACTCAACTATTGCGCTGTTTTTACCACCTTAATCGCCCTGCCGTTTCTCCAGCGACGACAACATGCCGCGCAGAATGTTCAGCTCGTCCCGCTCCGGGCGCGCGCGGGTAAAGAGCCGGCGCATTTTGCTCATTACCTGTCCCGGGCTGGCTGCGCGGATGAATCCGCTGTCCGTCATCATTTTTTCCATATGCTGATAGAAGCGTTCCAGATCGTCCACCAGCGGATAAGAAGATTCATGGTACTGCGCCTGCGGCGTTTCCACGGATTGCAGGTAAGCCATGCGCACCTCATAGGCGATAATCTGAACCGCCATCGCCAGATTCAGCGAGCTGTACTGCGGGTTAGCGGCAATCGCGACATGGTAGTGGCACTTCTGCAACTCATCGTTGGTCAAACCAACGCGTTCGCGACCAAACACCAGCGCTACCGGGGCCTGCTGACCTTCTTCGACGCTCTTTAACCCGCATTCCCGCGGATCCAGCATCGGCCACGGCAATGAGCGCGAGCGGGCGCTGGTGCCCACCACCAGACTGCAACCTGAAGTCGCTTCATCGAGGGTATCAACGATTTTTGCTTCGCCGATCACATCACTGGCACCGGCGGCCAGTGCTATCGCCTGCGAATCAGGCTTAACCAACGGATTGACCAGGTAAAGGCTGGTTAAGCCCATGGTTTTCATCGCACGGGCAACGGAACCCATGTTGCCGGTATGAGACGTTTCCACCAGCACAATTCGGATATTTTGCAACATAAGGGTCAGGGATCTTCCGGGTCTGAGAGATAATTTGTCGATGCTAGCATATTTTCAGGACATTTACCGAAGCAGCCTGCTATACTATGCGCCGTTTTCTATCAGATTATGATAAAAATCCACAATAATTGCAGTGGTTACAAGGCGGCTGGCCCTCCCGGCCTGCATCTTGCGGTGCAGAAAAGGGAAAAACCTTGCGCCGTACCGCTGCAAATATTCAGGATAACCCGTTCTTTAACATTCAGTGAGACGATATTACCTATGCATCCAATGCTCAACATTGCCGTGCGCGCTGCGCGCAAGGCCGGAAACGTCATTGCCAAGCACTATGAAACCCCGGACTCCGTCGAAGCCAGCCAGAAAGGCAGCAATGACTTTGTCACCAATGTTGACCGCGAAGCGGAACGCCAGATTATTGAAGTGATCCGCAAATCTTACCCTAAGCACACCATCATCAGCGAAGAAAGTGGTGAGCTGCAGGGCGAAGATCAGGATGTGCAATGGGTTATCGATCCACTGGATGGCACCACCAACTACATCAAACGTCTGCCTCATTTCAGTGTTTCTATCGCCGTGCGCCTGAAAGGCCGCACCGAAGTGGCGGTGGTTTACGATCCAATGCGTAATGAACTGTTCAGCGCCGTGCGCGGTCAGGGCGCTCAGTTGAACGGTTATCGTCTGCGCGGCGGTACTGCGCGCGATCTGGATGGCACTATCCTGGCAACCGGCTTCCCGTTTAAGGTCAAACAGCACGCAACGCCTTATATCAATATCGTCGGCAAACTGTTTACCCAGTGTGCTGATTTTCGCCGTAGCGGTTCTGCAGCGCTGGATCTGGCTTATGTGGCTGCCGGCCGCGTTGATGGTTACTTTGAGATTGGCCTGAAGCCGTGGGATTTCGCCGCTGGCGAACTGTTGGTACGTGAGGCTGGCGGGCTGGTCTCCGACTTCACCGGCGCCCACGGCTACATGCACTCCGGTAACATCGTGGCGGGCAATCCGCGCGTGGTGAAAGCGATGCTGGCCAATATGCGTGATGAACTGAGCGAAGCGCTGAAGCGTTGATCGTTACAGGCGGGCCGATCGCAAACAGGCGATCGGTCCCGATCCACGGTCAAAACATTGGCCGGGTACCGCCAGAGATTGCCGGTTGCGCACTGAACCAGCGCAGCGCCCCCGCTGCCAGCAGCACCCATCCCCCAACAGCGCTAACCTAACTGCCAGCCAGCCCTTGCGCTGCCCCGACTGAAAACAGCGCTTGCTTTCAGCAGCATTAAGTCAGCAACGCCATCGCCGACAGCGCGCTCCGGAACCAGACGCCAACCACTTTGGCAAACACACCACCGGATCAGGCTGCGCGTGACCACCAGCATAAAGCAGATCGACAGGGGGAATTTCACCCACCGTCCGGCGCATTGTAACCCCGGTAAGGCTGTCGCCCCGATGAACCAGCGTGGTTTGCATAGCGGTAAAGCGATGCGGAGGTGGTGAAACCGTCTGCGATGGCTGGCGGCCACCCGCCATCGCAGACGAACGGTTTATTTGTTATAATGTAACAAAATGAAGTCCTGTCAGAGATTTTCCGACCGTTTTTTGTGACCTGCCTTAAAAGCTCTGTATAAACCGGGGCTGATCGGCTACTGACAACGCTGCCCGGACTATGCTTATTACTTCTACCGTTACTGAGACCGCAGATGACGAGTGTCTATTTACCTGAAAATGCTGTCCTCTCCCCTGCACAGCGCCGTTGCCGTCTGCTTTTGATGATCTGCCTTCCTGACTGCCTGGCGACGCTGGAGTCGGTATGTCAGCTCAACGGCGTGGATCTGACTTTGGCCCGGCAAGATATCGCTGAGCTGGCAACGGAAATTCAGCGCAATCATCATCTGGCCATTGAGCAGGACGCCGGGGGCCGCTTATCTGTTAACGGTACGGCGCTAAACCAGCGGCTGTGTCTGATGCACGGCTTACGCCGCGCACTGCGCTTGTCTCCCCGGTTTGTCAGCGGCTGGTTTACCGACGCCGTCAAACGCCGTTTGCAGGCGCAGTTCATTGATAAAGCGCTGTATAGCGAGCATAACCTGACCAGGCTGATCCGGCATTGTTCACAGCGGCTGGCGCGGGTGTTCAGCGCGCGCGATCGCCATTTTTTGCACATCTGGCTGCAGTATTCTCTTGCCTGGCCATGCCGGCCGCACTTCAGCCCGCAACAGCAGCAGTGGCTGCTTGGTAAAACCGAGTATGCGCTGGCTCAGGAGATTATCCGCTGCTGGCAGAGGCGTGGCTGGCATGCCGATGATAATCAGGCAGCCCTGCTCGCTCTGCTCTTCAGCCAGCTGCACGCGCCACTGATTGAGGAGATCGCCTCCGAGAGTGAGCGCTCGCTGCTGCAAGCGGTTGAATTGTTGATTCAGCGTTTTCAACAGACTGCCGGTATTGAATTTCATCATCAGGCCGGCCTTAGCGTGCGCCTGTATACCCACCTGGCCCAGGCGCTGGAGCGTACGCTGTTCGCCATCGCTATCGATGACAATCTGGCAGAAAATGTCGCTTTACAATATCCACGCCTGTTACGGACTACGCGTAAAGCCATGATCGCTGTTGAACAGCAATACGCGGTAACGTTTTCTCAGGAAGAGATGGAGCTGATCGCGATTATTTTCGGTGCATGGCTGGTGCAGGAGCACGCCCCGTATGAGAAGCAGGTGCTGCTGCTCACCGGAAAAAATCCCGAACTGGAACGCCAGATCGAGCAGCAGTTACGTGAACTGATGCTGCTGCCGCTGAACATCAAATACCAGAATGTTAACGATTTTCAGCGTGACAGCGCGCCGCCGGGCATCACGCTGATTATCACGCCGTATGCCACCTCGTTACCGCTCTATTCACCGCCGCTGATCCATGCAGAGCTGCCGTTGGGAGAGCACCAGCAGCAAAGTATCCGCGCGCTGCTGGAGCCTTGACAGGCCGCGGTTTTGGCCGCCGGGGGCAGCGCCGGGTAAAGCAGCTGCAAAAAAATGACGCTGGCCGCCGGGGGCCATGAAACGGGGGATAGCCGCAAAAAACACCTTCGCTAATCAGGCACCGTCAGAAGACTCTGCTGCGAAGGCAAAAAAAAACGGGACGCTGACCAGTCCCGTTATTGATGTGCCATCCCCGCATTACCGGGTAAGGCTCGCTTATGCGTAAACCGGGAAGCGGGCGCAGATATCCAGCACCTGTTTCTTCACGCGCTCACTTACGCCTTCATCGTTGATATTATCGAGAATATCACTGATCCAGCCAGCCAGCTCGCGCACTTCGGCTTCTTTAAAGCCGCGACGAGTGATCGACGGCGAACCAATACGGATGCCGGAAGTCACAAACGGACTTTTCGGGTCGTTAGGCACGCTGTTTTTGTTAACGGTAATGTTGGCACGGCCCAGGGCAGCATCCGCTTCTTTACCGGTCAGGTTTTTGTCCACCAGATCCAGCAAGAACAGGTGGTTATGCGTACCGCCGGAAACCACGTTGTAGCCGCGCTGCAGAAACACTTCCACCATCGCTTTTGCGTTCTTCGCAACCTGCTGCTGATAAGTCCTGAACTCCGGCTCCATCGCTTCTTTGAATGCCACCGCCTTACCGGCAATAACATGCATCAGTGGGCCGCCCTGGCTGCCAGGGAAGACGGCAGAATTAAGCTTCTTATAGAAGTCTTCATCACCGCCTTTCGCCAGAATCAAACCACCGCGCGGGCCTGCCAGCGTTTTATGGGTGGTGGTGGTCACGATGTGGGCATAGGGCACCGGGTTCGGATAAACGTCAGCCGCAATCAGGCCCGCAACGTGTGCCATATCAACGAACAGGTAAGCGCCAACGCTGTCGGCGATTTCACGCATTTTAGCCCAGTCGCACACGCCGGAATAGGCGGAGAAACCACCAACGATCATTTTTGGCCGGTGCGTTTTGGCCAGTTCGGCCAGTTCGTTGTAGTCAATTTTGCCGTTTTCGTCGATGCCGTAAGCAATGACGTTGTACAGTTTACCGGACAGGTTGACCGGAGAACCGTGAGTCAGGTGGCCACCATGAGCCAGGCTCATACCCAGAATGGTATCACCCGGTTGCAGCAGCGCCGTGTAAACGGCGAAGTTGGCCTGAGAACCGGAGTGCGGCTGCACGTTCGCGTAGTCTGCGCCGAACAGCTCTTTGGCGCGGTCGATAGCCAGTTGCTCAACGATATCAACATGTTCGCAGCCACCGTAATAACGCTTGCCCGGATAGCCTTCAGCATATTTGTTGGTCAGCTGAGATCCCTGAGCCTGCATGACACGAGGGCTGGTGTAGTTTTCTGAAGCGATCAGCTCAATGTGCTCTTCCTGACGCACTTTCTCCTGCTCCATCGCCTGCCATAATTCGGCATCGTAATCGGCAATGTTCATCTCACGCTTTAACATCTGCATCTCCTGACTCAACTGACTTTCATAAAGGTATAACCCCATGCGGGGGGTGCCAGGCAACAGTGTAAACTGTTTTCCCACCCGTTGAATAGCTTCCAGGCCGCCTTTTTACGCAAACGATTGGCTTCACCGCTGGTAAGGCTTGCTTCCGGTTGCGGGCTGGACTTTGCTGGCGGAGTTTTCTTCATCGGGCAGTTGCATGATCCTCATCTGTCCCCCTGAACAACAGGGAATTCGTCCCGACTTATCAAAGGCACAGGTGTCATACGCTACGGGCACCGTCAGACAGAGAACGCAACGCCGTGCGTCAAAAACCGGTTAAGTCGGGGATAAAGCACAAAGGTGGGCGCTTTACAGATGGCGGGAACAACGTCAGCACTCAGGGCCTGAGGAGCCAGGCCCTGCAGTTAACATCAGCAATAATCAAATCGCTTCTTCGTCTTCTTCGCCGGTACGAATACGCACCACGCGCGCCACATCATAGACGAAAATTTTGCCATCGCCGATCTTCCCGGTCTGCGCCGTGCGCATAATCGTATCGACACAGGTATCCACGATGTCGTCAGCAATCACGATCTCAATTTTCACTTTAGGCAGAAAATCGACCATGTACTCTGCGCCACGATAAAGCTCGGTGTGCCCTTTCTGGCGACCGAATCCTTTGACTTCTGTCACCGTCATCCCGGTGATGCCGACTTCCGCCAGCGCTTCACGCACATCGTCCAGTTTAAACGGCTTGATAATTGCATCAATTTTTTTCATGGCAGATCCTTTTTCTCCCTCCGCCTGGCGCGGCAGGTTAATCAGTGAGCATCGTCGGACAGTTCGCGCCGGGCGTGCTGTCTCTCGTTTCAGCCAGCTAAACTACCATAACTGGCGCGCGTAGCGGCACAGGAATTATCCTTTGAAATCGGCCGCATCGAGTTCATGGCGAGACAACAGTTTATAAAAATCGGTACGATTGCGGCCCGCCAGGCGCGCGGCATTGGTCACATTGCCTTTGGTCATTTGCAGCAGTTTACGCAAATAATTGAGTTCAAATTGGTTACGCGCTTCGACAAAGGTCGGCAGTACGGTGTTTTCTCCCACCAGCGCCTGTTCGACCAGCGCTTCGCTGATTACCGGTGCCGAGGTCAGCGCCACGCACTGCTCAATAACATTGACCAGCTGACGCACGTTGCCCGGCCAGCTGGCGGTCATTAAACGCCGCATCGCATCGGTCGAGAAGTTGCGCACAAACGGTTTATGTCGCTCCGCTGACTGCTTCAGCAGATGGTACGCCAGCAGCGGGATATCTTCAGCGCGTTGGTGCAGCGCCGGGATCTTCAGGCTCACCACATTAAGACGGTAGAATAAATCTTCGCGGAACTCATTTTTCTCCATGGCTTTGGGCAAGTCGCGATGGGTGGCGGAGATAATTCGCACATTGATATCCAGGTCGCGATTGCTGCCCAGCGGGCGCACTTTCCGCTCCTGTAATACGCGCAGCAGTTTTACCTGCAGTGCCGGCGGCATATCACCAATCTCATCAAGAAACAGCGTGCCGCCTTCTGCGGCCTGGAATAATCCCTCGCGGCTGCTCACCGCGCCGGTAAAGGCTCCTTTGGCATGACCGAACAGTTCCGATTCCAGCAGCTGCTCCGGCAGTGCGCCGCAGTTGATGGCGATAAAGGCTTTACCCGCCCGCGGGCTGACGCCGTGGATCGCCTGAGCCAGCACCTCTTTCCCCGTGCCACTCTGCCCGTGGATCAGTACGCTGACGTCGGACTGGGCAACCACTCGTGCTTGCTCAAGCAGACGCAGCATCACCGGGCTACGGGTAACAATGTGTTCACGCCAGGCCTGATCACCGACCGGCGCACGATGAGCCAGCGCTTCGTCTATCGCTTTGTACAGCGCATCGCGGTCTACCGGCTTGGTAAGGAAACTGAATACGCCCTGACGGGTAGCGGCGACGGCATCGGGAATGGAACCGTGAGCGGTCAGAATAATCACCGGCATGCCAGGCTTTAGCTTCTGAATTTCAACAAACAGCGCCATGCCGTCCATTTCATCCATGCGCAAGTCGCTGATCGCCAGGTCGACATTTTCACGGTTCAGCACGCGCAGCGCCTCCGGGCCACTGCAGGCGGTCACGACGGTGAATCCTTCGCTGCGCAGGCGCATCCCCAACAATTTCAACAAACTGGGGTCATCATCGACCAGCAGCAGTCGCGCTGATGCTTTGATCATGGCTTTGCCTCATCCGCTGCGGTATTGTCTGCTGCGCCATCGTCTTGCCCACTGTTCTCGGCCGCCTCCGGCGTACGGCGTGAAGAGAGCTGGCGTTCAATATCTGTCAGTCTGTCCAGCTTGCGCCTTGTACTGGCCAGGTCTCTCTGGAGTTCCGTTTGCCGCTGGCGCAGCGCGTCCAGTTCGGCGTCACTGTGCTGCTGCAAAATAGCATAGCGCATGCGCTCGGCAGACAATTGCAACAGCGCGCCCTGCCCTTCGCGCCATATCTGCAGCAGGGGGCGCACTGCCGCCGGGTAATCAGCGCCGTAATAATCCAACCGCTGCAGGTACTGACGCCGTTCTACAGGGTTCATATTGCCATTACTGAGCAGTACAGCCTGTCTGAACGCATCTTGCCAGTTATCCGCCGGCCAGCCTTTCGCTGCAGCGCGTGCATTGGCAGGCGACAGACGATCAGCGCAGTCAATGGCTCGCTGCCAGTAAAGCGGATTATCAAGGGCCGGGCCGTCAGCCGTGGACCAGATACGCTCGCAGTTCACCAGGCGGAAATCGGCAATGCTGTTTTCAGGCTCACTCAGGGAACTGTCCGCCCCCTTCACCGCCTTTTGCGGCAGTTTCTGACAGCAGGCGGTCAGGATGAACGCCAGCAATGCGCTGGTGAGGGCTTTGCCACAACGTCCGCGCTGCAATGCGACAGTAAAACGGGTTAGCTGCATGATTCTCCTTTGCCGGCGGGAGTATTAAATTCAATACGGAAGCAAACATCAGCGTCAGCGCTATCGATCAATTGCACATCCCCCCGTAGCTGGCGCACGCAGTCTTTGGCGATACTGAGTCCCAGACCGCTGCCTTTTACCGCGCCTTTGCGTTGCAGACTCCCCTGAAAAAAAGGTTCGAAAATCATCGTCCTTTCTGCAACGGGGATGGCAGTACCGGTATTTGCCACCTCAATCAGCACCTTGCTGCCCTGCTGCCGACTGCGTATCGATATTTGCCCTGATTCTGCACCGTAGTGTAGCGCATTGGCATAGAGATTATCGATTGCCCGTAGCAACAAAGTCGGTTCAGCCCGGCAGCTACTCACCTGCAAATCGATACGGGTGTGAACCCGCTTAGCTCGCGCGGTAAGGCTGTGGGAGGAAACCAGCGTCGCGATCAGCGGCTGAAGCCGGACATCCTCCAGATCCGGCGGGGCTTCCGCCAGTTTACGGTTATAATCCAGCAGCTGTTCGATCAGCCGTTGCAGATGGCGACTGCTGTCATCAAGAATGCTGACCACTTCACGCTGATCGGCGGTCAACGGGCCTGCCACCTGGTCAGCCAGCAGTTCGGTGCCTTCGCGCATGCTCGCCAGCGGGGTTTTCAACTCATGAGAGATATGACGCAAAAATTCGTGACGCTGAGATTCCAGCCAGGCAAGACGCTCGCTGAGCCACAGAATACGCTGTCCCAGCGAGCGGATCTCGCGCGGCCCTTTAAACGCCAGTTTCTGGTCCAGCGGCTTGCCCTCGCCCAGCCGGTTGATCATGCGCTCAACCGCTTTGACCGGGCCGATAATCATGCGGGTAAACAGCAGCACCAGTCCCAGACTGAGCAGAAACAGGATCAGTGTCTGCCATCCGAAATACTGGCCGCGCTGGGCGATTTCCCGCTGCAATTGCAGCCCGCGCGCAAACGCGACTTCACGCGTTACACGAACCAGCTGACTATTGGCATCAGAGAACACTTCCAGCCGTTCAGTCGCCGTGCGCACCGGGGCGCTGTTTTCGCAGTGCATGTTGCCGAGCTGGCCGAGAGCTTGCCGCAAAGTTTGATCAACGCGCATATCCGGCAGCACTGCGGCATGCGCATCCAGCATTTGCGAATAGCGGCTGTACTGAGTGCGATAAAGGCGCGCCAGCATCGGGTCATCCAGCACGCAGTACTGGCGATAGCTGCGCTCCAGCTCCACGGCTGTGCGCGCCATGGCTTCACTTCTGCGCACATCGGTCAGCGTGATGCGGTTGGTGTCCGCCGCACGCTCACTAAGCGCCGACAGGCTTTCCCACGCCTGCCAGGCCAGCACCAGCAGCGGTAACAACACCAGTAAAAAGGCCATCAGCACCAGCTGGCGCAGGGAACAGGGAAACAGACGCCATTTCTTCACGGCATGATCTCTTTTGATGGATTACCGGCGATGCTAGCTGAGAGCAAGCCTGGAAGGAAGCGCTGCGGCCAAAATGAACAGGCCGGTTCAATGAACCGGCCTTCTGAATTACGCCGGCAGAACCCGCGTAACGGAACAGGTGGTGCCTAACTCAACGTTGCGTCCGATGTCTGATAACGTCACAAAGTGAACGATTATCGGTGGGGTGGACGACAGGCACCGTATTGTGCGTCATTCGAATGTTATGGGCGCTTGTCCGCTTGCGCAGGGCTGTCATAACCGGGTGAATGAGCCACTGCCCTGTTGAAAGCAATTGGCATGCCAGATTTGAGAAAAATTTCAACTTGCTGTTAAATCAGTGATTTTGGCAAAACATGGGCAGTGCCTTATCAAAATACGCGTCATTCGCACCTGGAAACGTCTCCATATGGAGACATAAAGAAGAGTTTTTCACAAAAACGAAATAAATCAACGGACTAAGTGTCTCCTTTCAGAGACATTTATCAAAAACACTGTCGGATAAAGGCGACAACACGCCGCGAGACTAACTCAGGCCGGAATAGCTCCGGCCCTTATAACATGTTGATTTAGCCCAGCTGTTTACGCGCGTTACGGAATATCCGCATCCACGGGCTGTCCTCTCCCCACTCTGCCGGGTGCCAGGAGTGGCTGACGGTACGGAAAACGCGTTCCGGGTGCGGCATCATAATGGTGACACGACCACTTTCGTTGGTCACTGCAGTAATACCGTTTGGCGATCCATTCGGGTTAGCCGGGTACTGCTGAGTAACGTTGCCAAAGTTGTCGACGAAGCGCAGCGCCACTAAGCCTTGACTTTCCAGCCGGGCCAAATGCGCCTCGTTGCGCACTTCTACAAAGCCTTCGCCATGGGCCACCGCAATCGGCATGCGTGAGCCAACCATGCCGTCCAGCAGCAGTGACGGGCTGGCGGCAACTTCCACCAGGCTGAAACGCCCTTCAAAGCGCTCTGACTGGTTACGCACAAAGCGCGGCCACTGTTCACTGCCGGGGATCAGCTCGCGCAGGTTTGACATCATCTGGCAGCCGTTACACACGCCGAGCGCCAGCGTCTGTGGCCGGTGGAAAAAAGTTTCAAACTCATCACGTACGCGAGAATTGAACAGGATTGACTTCGCCCAACCTTCGCCGGCACCCAGTACATCGCCGTAGGAGAAACCACCACAGGCCACCAGCGCCTGGACGTCGCCCAGTCCACGCCGCCCGGCAAGCAGATCGCTCATGTGCACGTCAATCGCGTCAAACCCGGCACGGTGGAAAGCGGCGGCCATCTCAACATGGGAGTTGACCCCCTGCTCACGCAGCACCGCCACTTGCGGACGGACGCCGGTAGCAATAAACGGTGCGGCGATATCTTCCTGTGGTTTGAACGTCAGCGCGACGTTCAGGCCCGGATCGCGGTCATCTTTCTTCGCCTCATGTTCCTGATCGGCAACTTGCGGGTTATCACGCAGACGCTGCATCTGCCAGGTGGTTTCTGCCCACCAGGTACGCAGAGTAGTGCGGCTTTCGCTGTAGATCGCTGAATCACCGCTGGAAATAGTGAAGCGGTCGCCGCTGACCGCCTTGCCCAGCAGGTGCACGCAGTCGCCAAGGCCGTGAGCCGCCAGCAGCTCTTTAACGTCCGCTACGTCGGCGGCGGCCACCTGAATCACCGCGCCCAATTCTTCATTGAACAGAGCGGCCAGGCTGTCGCTGCCCAGCGTGGCAATATCGGCCTCGATACCGCAGTGGCCGGTAAAAGCCATCTCGGCCAGCGTCACCAGCAGCCCGCCGTCTGAACGGTCGTGATAGGCCAGCAGTTTGCCGTCGGCGACCAGCGCCTGAATAGCATGCCAGAAACCTGCCAGCTGCTGCGCATCACGCACGTCGGCAGGCTTATCGCCCAGCTGACGGTAAACCTGAGACAGCGCCGTGGCACCGAGCGCGTTAACCCCGTTACCAAGGTCAATCAGCAGCAGGGCGTTATCACCAGTCTGCAATTGTGGAGTCACTGTTTTGCGCACGTCTTCCACGCGGGCAAATGCGGTGATCACCAGCGACAGCGGCGAGGTCACTTCGCGCTGTTCACTGCCCTGCTGCCAGCGGGTTTTCATCGACATGGAGTCTTTGCCCACCGGAATGGTGATGCCCAGCGCCGGGCACAGTTCTTCACCCACCGCTTTGACCGCTGCATACAGGCCGGCGTCTTCACCCGGGTGACCGGCTGCCGCCATCCAGTTTGCCGACAGTTTGATGCGCGTCAGCGGGCCAATCTGCGTGGCGGCAATATTGGTGAGCGCTTCACCGACCGCCAGGCGACCGGAAGCGGCAAAGTCCAGCAGCGCTACCGGCGAGCGCTCGCCCAGCGCCATCGCTTCGCCGTAGTAGCTGTCGAGGCTGGCGGTGGTCACCGCGCAGTTGGCAACGGGAACCTGCCACGGCCCGACCATCTGGTCACGGGCAACCATGCCGCCAACCGAGCGGTCACCGATGGTAATAAGAAACGTTTTCTCCGCCACGGCAGGCAGATGCAGGACGCGATTTACCGCGTCCACCAGCGAAATGCCATCGCGCACCAGCGCATCGCCTTTCACCTGCAGGCTGGTGACGTCACGGGTCATTTTCGGCGTTTTGCCCAACAGCACATCCAGCGGCATATCGATAGGCGTATTGTCGAAATGGCTGTCAGTAAGCGACAGGTGCATCTCTTCCGTCGCCTCGCCAATCACCGCATAAGGTGCGCGCTCACGTTGGCACAATGCGTCAAACAGCGCCAGGCTGGCCGGGGCGATGGCCAGCACGTAACGCTCCTGAGATTCGTTGCACCACACTTCCAGCGGGCTCATGCCCGGCTCATCGTTCAGAATGTCACGCAGATTAAAACGGCCGCCGCGTTCACCGTCGCTCACCAGCTCCGGCATGGCGTTGGACAAGCCGCCAGCGCCAACATCGTGGATAAACAGAATCGGATTTTCTTCCCCCAGCTGCCAGCAACGGTCAATCACTTCCTGACAGCGACGCTCCATTTCCGGGTTGTCGCGCTGTACGGATGCAAAATCGAGGTCGGCGTCAGACTGGCCGGAGGCCATTGACGAGGCCGCACCACCGCCGAGGCCGATATTCATCGCCGGGCCACCCAGCACGATAAGCTTGGCTCCCACGCTGATTTCGCCTTTCTGCACATGGTCTGCACGAATATTACCGATGCCGCCCGCCAGCATAATCGGCTTGTGGTAGCCGCGCAGCTCGCTGCCATTGTGACTGTTAACGCGCTCTTCATAGGTACGGAAGTAGCCGTTCAGCGCCGGGCGACCAAATTCGTTGTTAAAGGCCGCCCCGCCCAATGGGCCTTCGGTCATGATGTCCAGCGCGGAAACGATGCGATCCGGCTTGCCGAAATCCTCTTCCCACGGCTGCTCAAAACCCGGAATACGCAGATTAGACACCGAGAAGCCGACCAGGCCCGCTTTCGGTTTCGCACCACGCCCGGTGGCACCTTCGTCACGGATTTCACCGCCGGAGCCGGTCGCGGCTCCCGGCCACGGGGAGATGGCGGTAGGATGGTTATGCGTTTCCACCTTCATCAGAATATGCGCATCTTCCTGATGGAAGTCGTAGCGCCCGTGCGGGTCGGCGTAAAAGCGCCCCACCGTTGAACCTTCCATTACCGCCGCGTTGTCTTTATAGGCTGACAGCACATGGTCCGGGGTTTTCTCGAAGGTATTCTTAATCATCTTAAACAGCGATTCGGGCTGCTGCTTACCGTCAATCACCCAGTCAGCGTTGAAGATTTTGTGACGGCAGTGCTCAGAGTTGGCCTGAGCAAACATATACAGTTCGATATCGTTCGGGTTGCGTCCCAGTTTTTCAAACGCCGCCAGCAGGTAATCGATTTCGTCTTCCGCCAGTGCCAGGCCCAGCTTGATATTGGCCTGAACCAGCGCATGGCGGCCTTCACCCAGCACATCAACGCTTTGCAGCGCAGCAGGCTGATGATGGGCAAACAGCGCTTCGGCCTGCTGAAAATCGCTGAACACGGTTTCCATCATGCGGTCGTGCAGCAGTGCAGCCAGCCGCCCCCACTGCGCTTCGGTTAGCTGCGGGGCCTTAACATAGAAGGCGATGCCGCGCTCCAGGCGAATGATCTGCGGCAGCGAGCAGTTATGCGCGATATCAGTCGCTTTTGAAGACCACGGCGAGAGGGTGCCGGGACGAGGCGTCACCAGCAGCAGACGGCCTTCCGGAGTATGTTCCGCGAGAGAGGGACCGTATTTCAGCAGGCGCTGCAGGCGTGATTTATCATCTGCACAGAGAGGCGCGCTGACATCGGCAAAATGGACGTACTCGGCGTAAATATCACTCACCGGCAGGTGAGCGTCCTGAAAGCGGGCCAGCAGTTTGTTAATACGAAATGCCGACAGAGCGGGCGAACCACGCAGAATTTCCATCATTAAAGATCTCTCGTCTTAAAGCGCCGGGCGACGCTTCATTGGGCGCAACAGGGAAAACCGGCGCTATTATAGAGAATCCCGGTTAGTTACGAAACCGTTTGCGCAGAATTAATCGGCGAACCAGGACGGCTAAAAAGCACACTAAAGTGGTGAAATTCAGTTGCGGTGCAGCCCGTAGTTAAGCAAAATGCCCCACGCCCGGGTTCGATTACAGACCATAAATACTGCCTAAAAAGACAGACGCCCGGGAAAAATCGAGAGATAACTATTTGAAACGCCTGAAAATTAATTATCTGTTGATCGGATTAATCACCGTGCTACTTGCGCTGGCATTGTGGCCATCGATCCCGTGGTATGGCGGCTCTGAAGACCGTATCGCGCAGATTAAATCGCGCGGGGTGCTGCGTATCAGCACCATCAATTCCCCGCTGACTTACTACACCGTTAATCAATCTCCGGCCGGTATGGATTACGAGCTGGCAAAGCGCTTTGCCGATTATTTGGGAGTCAGGCTGGCTGTCACCGTGCGGCCGAATCTGGCCGATCTGTTTGACGACCTGGCGGACGATAAAGCCGACCTGCTGGCTGCCGGTTTGATTTACAACGGTGAGCGGCTGAAGCGTTTTCGTGCCGGTCCGGCCTATTATTCCGTTTCACAGCAGCTGGTCTACCGCATCGGTACGCCACGCCCGAAAAACCTTGGCGATCTCAGAGGCCGCCTGACGGTGGCTTCTGGTTCAGCCTATCTGTCCTCGCTGCGCGAGGTTAAAGACCGTCAGTATTCCGATCTCGACTGGGCGATCTCCACCGATCGGACGCCCGAGGGCTTATTACAGGCCGTGGCAGACGGTAAGTTCGACTATACCATTGCCGACTCGGTATCCATTGGGCTGATGCAGCGTATTCACCCCCAGCTGGCGGTGGCGTTCGATATTACCGATGACGAAGCCGTCACCTGGTACATCCGACAGGAGCCGAATGACAGCCTGAGCGCGGCGATGCTCGATTTCTTCAGCAGAATGTCGGAAGAAGGTGTTATTGCCCGCCTTGATGAGAAGTATCTCGGCCACGTTGGCACGTTTGATTATGTCGATACCCGCACTTTCCTGCGTTCGATTGACGAAACGCTACCGGATATTCGCCAGCTGTTTGAGAAGTATGCCAGGAAAATTGACTGGCGGCTGCTGGCGGCCATCTCTTACCAGGAGTCGCACTGGAATCCGCTGGCCACCTCCCCTACCGGCGTGCGCGGCATGATGATGCTGACGCGCAATACCGCCGACAGCCTGAATGTCAGCGATCGTACCGACCCCGAGCAGAGCATTCGTGGCGGCAGTGAATATCTGGTGCACATGATGGAGAAAGTCCCGTCGGGCGTGCCTGAAGATGAGCGAATCTGGTTTGCGCTGGCCGCCTACAATATGGGTTACGCCCATATGCTTGATGCGCGCAAGCTGACGGAAAAACAGAAAGGCGATCCGAACAGCTGGGCGGATGTGAAAGTACGGCTGCCGATGCTCAGTCAAAAACGTTACTACAGCCAGACTACCTACGGCTATGCCCGTGGCCATGAGGCTTATACCTACGTGGAGAATATCCGTAAATATCAGCTAAGCCTGGTCGGTTATTTGCAGGATCAGGAGAGAAGGCTGGCGCAGAAGGCGCTGACAGAAGCCGAACTGAACCAGGCTTATCCGGCGGTGGAGGCTAAAACAGCGTTAAACCCGACCGGGGTTTTGCTACTGCCGTAGCATTTTTTTTTCAGCCCGTCGCTGGCGAAAAAAATCACTTAGCATTGCCGCGCACTCATCATTCAGTAAGCCACATTCAGCCGGCACTTGATGGTTCATCCCCGGATGCCCCAGCACATCGAGCAATGAACCTGCCGCACCGGTTTTCGCATCACGCGCCCCATACACCAGCCGTCCGATGCGGCTGTGGATCATCGCACCAGCGCACATCACGCAAGGCTCCAGGGTCACGTACAGCGTGGTATCCAGCAGGCGATAATTCTCTATCATCTTACCCCCCTGGCGCAGCGCCATCATTTCAGCATGGGCCGTCGGGTCATGGTGACCAATAGGGCGGTTCCAACCCTCGCCAATAACCTGATTATCCAGCACCAGCACTGCCCCCACCGGCACCTCGCCCTCGTCCCATGCCCGGCGAGCCAGCCGGAGCGCGTGGCGCATCCAGTATTCATCATTGTGATCAGTCACCTGCGCCTCCAGCAAAAAAAACGCGACATTATATACCGAAATAATTCTGCTTGCAGGAAAGCGTCAAACACATGAAAAGCGAAGGAACCGGACCGGGGATGTGCCGGATATTGCGCCATTGCAGCAGCAGATTGCGACAGGATCGGGCGAAACTGAGCAGCACATTATTCCAGCTGCTGCAGCTCCCCCGTCGGGGTAACGCGAAAACGGTGCTGGCAGAAAAACAGCAGCGGATTATCCTGTTTACTGTCGCTGTAACCGCTGTAAAGCTGTAACGGCGTACCGATCTGTTCTTCCAGCTGAGCCACCTTTTCATGGCCCAGACAGCGCATTATCAGCACTCTGCCACCAAAAGCGCGCGCCATTTGACTGGCGATCAGTTTGACTCCTGGCAGAAAAGCTGAATCGAAATAGACCCGCTCCACCAGCGCCTGGGGTGAACCGGTGATCAGCCAGACATCGGCATCTTCACTGCCCAGATAGTCAGTCAGCCGCTGCTGCACCAGCGGAAAAGCCGTAACGCGCTGACGAAACCAGTTGGCAAACTGTTCTTCCCGTTGCAGCAGACGCTCTTCTCCGTGGCCAAAAGTCACTGACCACAGCAGCAGACTCATCGGCCAGCGCGCGGCGCGGCCCTTTAGCAACAGGCCCAGCGCCATTACCGGTAATAATGGAATGACCAGCAGCAGATTAAGCGGCTGACGCCACAGCAGCCAGCGCAAAAAAGTGCCAAACATATCCTGCCGATGCAGGGTGCCATCAAGGTCAAAAAAGACTACGCGTCGTTCACTACCGCTTGTCAAACCTTACTCCTCAGGGTAATCAAACCCATAAACCAGACCGAGGGAAAACCGCCGACTGCTGCGCTTAACCAGCCGGTCAAAATACCCTTATTTGACCGGCAAAAGCGCTAAGCGCCAGTGGCCGCCGGTGCGGGATAACGCCGATCGGGCTGGCAACCTTAGCACAGCCAATGACAGCCAGGCTAATCGCCCGCCTCAGATTTTTCTCTGTGCTGTTAGCGCCGGTCAGGGTCTTGCAGTGCTGCTCGCAAAAAGCCGTTATGGGCGGACAGGCTCTGCTTAGCCTGCCCGGCGGACAGGTCGGTCAGCAGCATCAGGATGGCGGTTTTTACCTCATATTGCGTCTGCTTTAAGGCGGCCTCCGCCTGCTGCGACTCGCAACCGGTGGCTTCACACACCATGCGGCGCGCGCGGTCGACCAGCTTGATATTCGACGCCCGCATATCCACCATCAGGTTCTGATACACCTTGCCGATTTTCACCATTGCCCCGGTAGAAATCATATTCAGCACCAGCTTTTGCGCCGTACCGGATTTTAAACGGGTTGAGCCGGTCAGTGCCTCCGGCCCGACCAGCGGCAAGATCGCTATTCCAGCTTCGAGGGCCAGCGGTGAATGCGGATTACAGGATATCCCGGCAGTACGGCAACCCAACTGGCGCGCATAGCGCAGCGCAGCCGTTACGTAGGGAGTGCGCCCGGACGCGGCCAGACCGACCACCATATCGTTAGCGTTGATATTTAGCGCCTGCAGGTCACTGACGCCCAGCTGCTCATCATCTTCCGCCCCTTCTATCGACGTCACCAGGGCTGCCGGGCCGCCGGCAATCAGCCCAATCACCATGTCGTTTGGTACGCCAAAGGTAGGCGGGCATTCAGAAGCGTCCAGCACGCCCAGGCGGCCGCTGGTCCCGGCTCCAATATAGATCAGACGCCCGCCGGCAGACAGGGCGGCCGCGGCGGCATCAACAGCATCGGCCACCTGTGGCAAAGTCAGGCTGACAGCCCCCGCCACGGTGGCATCCTGCTGGTTGAATTTAGTCACCATTTCCAGCGTCGACAATTTATCGAGATCGAGCGTATCGGGATTACGCGTTTCGGATATCAGTGAGCCAATATTCATCATTTTTCCTTCTGCCTGTTTTATTTATCCAGCGATGACTATATCGGCATCCGCCAGTTTTAATCTCAACCTTGGGTCATTTTAACGCGTTTAGTCATGGAAACCCTAAAATGCACGTTAGACTGAGTATTCTGTCTGTTATGTTTAGCCATAATTCACGATAACAGGCCTGAATACTTGAGAGGAAAAGAGATGAGTTCACTGCTGCGTATCCGTCAGCTTTATCCCAGCCTGGCGATGAATGAACGCCGTCTTGCTGACTACCTGCTGTCGCAGCCGGAGCATGCACTCCACCTGAGTTCACAGAAACTGGCTGATGAGTCGGGCGTCAGCCAGTCAAGCGTGGTCAAGTTCGCCCAGAAGCTCGGTTATAAGGGATTTCCCGCGTTAAAGCTGGCGCTCAGTGAATCGCTGGCAGGGAAGGATGCCACCACCGTACATAATCACATCCTGAGCGACGATGCGCTCAAGGTGGTCGGTGAGAAGCTGTTAAGTGAAAAAACATCAGCTATTCGCGCCACGCTGGATATCAACAGTGAAGAGATGTTGCTGGCAACGCTCCGCCTGTTAAAGCAGGCACGCCGCATTGTGCTGATAGGGATTGGCGCTTCCGGGCTGGTGGCGAAAGACTTCTCGTGGAAACTGATGAAAATTGGTATCAGCGCCGTGGCAGAACAGGATATGCACGCACTGCTGGCCAGCGTCCAGGCGTTAAGCGTGGGCGATGTGCTGCTGGCCATTTCCTACACCGGAGAGCGGCGCGAGATTAACCTGGCGGCACAGGAAGCGCGGCGCATCGGTGCCACGGTACTGGCATTTACCGGCTTCACCCCGAATACCCTGCAACAGTCGGCTAATCATTGCCTGTATACCGTAGCGGAAGAGCAGAGCACGCGCAGCGCTGCTCTTTCCTCGACGACCGCCCAGCTGACGCTGACCGATCTGCTGTTTATGGCCCTGATCCAACACGATCAGGAACGCGCCTCCAGCCATATTCGCCACAGCGAGGCGCTGGTGAAAAAGCTGGTTTGATCGCCAAATGCGCAGTGGGCATCTGCGCCATTTTATCCCTGACGGCTTCTCAGGCGGCGAAGATGATCGGCATGCGATCGGGAGCGTACGCGAAGCCATTGCGAATGAAGGGTGGAAGAGTGAGAAGCGCTGCCGGATGCAACCTGCATGGAAGACTGCACCGGCAATGATGATTATGCAGGCGTGAGTTAATGTGGATATGACCCGGCTAAGGGGAAGGGGCTGGCAAAATGAACGTCAGAGTTCCCCGGCTGTCGCTGCGCCGTATCGATCAGTTTGCCGCCGCCCATACCGTCCAAGCCGCTCTGAAATCGTCATGACGGGACCTTCCGGTCCGCTGTGTTACTCTGCACCGCTCAAAATTCCTTATCCTGTCAGGTTATGACCGGCTCCTGCACAGGAGGGTTTTAGTGGCTTTATTAATAACAAAACGCTGCATCAACTGCGATATGTGCGAACCGGAATGGCCCAATCAGGCAATCCCGATGGGAGAAGAGTACTTCAGCATCGACAGCGCTCGCCGTATCCTGTCAGGTTATGACCGGCTCCTACACAGGAGGGTTTTAGTGGCTTTATTAATAACAAAACGCTGCATCAACTGCGATATGTGCGAACCGGAATGGCCCAATCAGGCAATCCCGATGGGAGAAGAGTACTTCAGCATCGACAGCGCTCGCCGTATCGAGTGCATCGGCCACTACGATGCGCCAGCCTGCCAGGGGTTTGTTCTGTTGATAACGCCATTATCATCGCCCCACAGCGCCTGGAAACGGCCGACAGGCTATGGCAAAAGTTTGTACTGCTGCATCCCGCCGGTTAACTTTCAATAATCACCGTGGCACAGGCGTAATGCCGTTCATCGGCCAGCGTGACGTGTACATGCGCCACGCCCAGCTGCCTGGCCATTTCCTGCGCGTGTTGCAAAAACCTCAGGCCCGGTTTACCCAGTTCATCGTTATAAACTTCAAACTGATTAAACGCCAGGCCGCCGCGAATGCCGGTACCAAACGCCTTCGCCGCCGCTTCCTTTACGGCAAAACGCTTGGCAAGAAAGCGCACCGGCTGCTGATGCGCCTGATACTGCAGCCATTCGTTTTCGCTCAGTACCCGTTGTGCCAGCCGATCGCCGCTGCGGGAAATCACCGCGCTAATGCGGGCGATCTCCACGATATCGCTACCGAGACCGAGAATAGCCATTAGCGGCGCGCAGCGCGCAGCAGTAGCTTCATCTCTTGCACCGCAGCGGCCAGGCCGCTGAACATCGCGCGGCCAATGATGGCATGACCAATATTCAGCTCGTGCATTTCCGGCAGTGCGGCAACCGGCAGCACGTTGTGGTAAGTCAGGCCGTGACCCGCGTTGACCTTAAGCCCCTTGCCCGCTGCGTAAGTGGTCGCTTCGGCAATGCGTGCCAGCTCCGCGTCACGCGCTGGCCCCTCCTGAGCTTCGGCATAGGCGCCGGTGTGAATTTCAATATAGGGGGCGCCCGCAGCCACTGCGGCATCGATCTGACGAGGGTCGGCATCAATAAACAGCGAAACCAAAATGCCCGCGGCGTTCAGCCGCTTAACTGCCGCAGTCACTTTATCCTGCTGACCTGCCACGTCGAGGCCGCCTTCGGTGGTCACTTCCTCACGCTTTTCCGGCACCAGACAGCAGAAGTGCGGCTGGATCTCACAGGCGATGTCGACCATCTCATCGGTCACGGCCATCTCCAGATTCATCCGCGTTTGAATGGTTTCGCGCAGAATGCGCACGTCGCGGTCGGTGATATGACGACGATCCTCACGCAGATGGACAGTGATGCCATCGGCCCCTGCCTGTTCGGAAACATACGCTGCCTGAACCGGATCGGGATAGTGGGTGCCGCGCGCATTGCGTACGGTCGCAACGTGATCGATATTGACGCCTAATAACAGCTCTGCCATGAGAGTCCTCAGATTTTCATAAACGGTTTTGCCGAGTGTACAACGTTCACTGCTTTGAAGGGTATTAAGCGTAACTATTCTTCGCCTGCTGCCGCGGTATCTGCTGGTTTTCTCGGCAAGAACTGCCGAAAAAGCTCGCTACTCTTCAGGGGTTTACCGCCAAGATAAGGTTTCAGGGCAATACGGGTAAAACGTTTGGCGGCACGGAGGGTGTCTGCATCAGGGAATTCACGAGCAGACAGCGCGCGCAGCTGGCGACCAGAGAAACTGCGGTGCCCTGCCACCAGGCTGGCAATAAAACCTTTCTCTTCGCGGTAGCTGTAGGTCATGCTGTCTGCCACCTCTTCACCACTTCCGGCGCAGTGCAGGAAGTCAACGCCGTAGCCCAGATGGCCCAGCATTGACAGTTCAAAGCGCCGAAGCGCCGGTTCGGGCGACCCCGAATCGGCCGCCAGCGTCTGGATGCATTGCAGGTAATCAAAGAACAGTTCGTTGAAGGCAGTTTCGTGTTGCAGCACGCGTGAAAGGAGTTCATTAACGTACAGGCCGCAGTAAAGCGTGGTGCCGCTAAGCGGCAGCGCCAGTGAGACCGGTTCGGCAGCGCGGAGGGTTTTGACTTCGCCACGACCGCTCCAGCGCACCAGCAGCGGCGTAAAAGGTTGTAATGCCCCTTTCAGGCTGGAGCGTTTGGAGCGGGCGCCTTTGGCCAGTACCCTTACCCGACCGCACTGTTCGGAGAACAGGTCAAGCAGCAGGCTGGTCTCGCTCCAGGGGCGTCCATGCAGGACAAACGCGCGTTGCCAGCCATCCATCGGGATCAGAGGTCGTCGGTATAGCCCAGGCTGCGTAAGGCGCGTTCATCATCCGCCCAGCCGGACTTCACTTTAACCCACAGTTCAAGGTGGACTTTCGCCTCGAACATCTCTTCCATATCTCTGCGCGCCTCAGTACCGATGGTTTTGATTTTGGCCCCTTTGTTACCGATTACCATCTTCTTTTGCCCTTCCCGCTCGACGAGGATCAGGCCGTTGATGGTCAGCCCGCCACGCTCGTTGGTGACAAATTGTTCAATCTCTACCGTGACGGAGTAGGGCAGCTCGGCGCCGAGAAAGCGCATCAGCTTTTCACGGATGATTTCTGACGCCATAAAGCGCTGCGATCGATCGGTGATGTAATCTTCCGGGAAGTGGTGCTCCGCTTGCGGCAGCCGCTTACGCACAATGCTGGCGATAGTATCGACGTTGCTGCCTTTTTCGGCGGAAATCGGCACCACGTCCATAAAGTTCATCTGCTGGCCAAGGAACTGTAAATGCGGCAGCAAAATGCTTTTGTCAGTGATGTTGTCGACCTTGTTGATCGCCAGCAGCACCGGCACTTTGCCGTCCTTCAGCTTGTTCAGCACCATTTCGTCGTCGGCGGTCCAGCGCGTGCCTTCTACGACAAATATCACCATTTCAACATCGCCAATCGAGCTGCTGGCCGCACGGTTCATCAGGCGATTAATCGCCCTCTTCTCTTCCATATGCAGGCCCGGTGTATCAACATAAATGGCCTGATATTGCCCTTCGGTATGGATGCCCATAATGCGGTGGCGCGTGGTTTGTGGCTTACGCGAGGTGATGGACACTTTCTGACCCAAAAGCTGGTTCAGCAAGGTGGATTTTCCAACGTTCGGACGGCCTACAATAGCTATAAAGCCGCAATGGGGGATTAGTTCGCTCATTCAATTCCCAGCTTAGTCAGCGCCTGTTCGGCCGCTGCCTGCTCAGCTTTGCGGCGGCTGGATCCGGTTCCCACAACCGGATCTGCCATGCCGCTTACCTGGCAGTGAATAGTAAATTCCTGATCGTGCGCTTCGCCCCGAACCTGTACCACCAGATAAGAGGGCAACGGCAGATGGCGGCCCTGCAGAAACTCCTGCAGACGCGTTTTTGGATCTTTTTGTTTGTCGCCTGGACTGATCTGATCGAGACGGCTGGCGTACCAACTGAGGATCAGTTGTTCCACCCTCTGAATGTCGCTGTCGAGGAAAACCCCGCCAATCAACGCCTCAACGGTGTCTGCCAGAATCGACTCACGACGGTAGCCGCCGCTTTTCAGTTCACCAGGCCCCAGGCGCAAGCATTCGCCAAGGTCAAATTCCCGTGCCATTTCAGCCAACGTATTACCGCGAACCAGCGTTGCGCGCATACGGCTCATATCGCCTTCATCCACGCGTGGGAAGCGCTGATAAAGTGCGTTTGCAATCACGTAGCTAAGAATAGAGTCACCGAGGAATTCCAGTCTTTCGTTGTGCTTACTGCTGGCACTGCGGTGAGTGAGTGCCTGCTGTAATAATTCCTGATGAGTAAAAGTGTAGCCCAACTTCCGCTGAAGCTTGTTAATTACAATGGGATTCATGCGTTACCAATTTCTGAATGCGTCAATTATGCTGCACAGGGAACAGGGCTGAGCCAGTACACCAACACTTTCTGTTTCGTGTGCAGTGGCCTGTCAGGTTAACAGGCCACCCTAAGTCAATGTCAGCCACAGGCAAACATTAGTGAATACCGCCAATGCGGCTCAGGCGAACGCCCGTCGGCCATTGCCCTTCCTGCTTGTCAAAGCTCATCCAAATCGCGGTCGCTTTGCCCACCAGGTTACGTTCAGGTACGAAGCCCCAATAACGGCTGTCAGCACTGTTATCACGGTTATCCCCCATCATAAAGTACATGCCCTGTGGCACTGTCCAGCTCGACTGCGGCTGCCCCGGCTGCTGATAGTAAGAACCCGGCTGGCTTTGTGCCTGGGTCACCATCAGTATACGATGCGTCAGGTCACCCAGCGTTTCATCACGGATCGCTAAACGCAGCCCACCTGGCATTGTTTCATCCTGCGGGATCTGGTAGAAACCGTTGCCGGATTCATTGCCGCCAAAGCCGCTAAAGGTCTGAATAAAATCACTTGGCTGCACGTCAGAATAGGTTACCGGCAGCGCGTTTGCACAGCTTTGGCCGTCAGCGCAAGCAGGCTGCACCGATACAGTTTTGCCCAACGGATCGTAAGTGATGCGATCGCCCGGCAGGCCGATCACGCGCTTAATATAGTCCAGACTCGGGTCTTTCGGGTATTTGAATACCGCAATGTCGCCACGCTTCGGATGCCCGGTGGCAATCAGGGTCGTCTGCGTAATCGGATCTTTGATGCCATAGGCAAATTTCTCTACCAGAATAAAATCACCGATCAACAGTGTCGGCATCATCGATCCTGAAGGGATCTGAAACGGCTCATAAATAAATGACCGCACCACGAAAACGACTAACAGAACCGGAAACACGGACGCAGCGGTTTCTACCCAGCCCGGCTGCTTGTCAGCTTTCGTTTCTGCTTTTCCTTCAGCGCGCGCCGCAGCACGTTTAGCCAGGCGAGCCGGCGCCCATTTAACTTTGTCTATGCCCCAGATGATGCCGGTAACAAGCGTTGCTATCGCCAAAATCAAGGCGAACATATTAGCCATTCCAATTCCCTCTCGGCCCGAAAACGGGCTTATTTGCTGTCTTTACCGACATGGAGAATGGCAAGGAACGCTTCCTGCGGTAACTCGACGTTACCTACCTGCTTCATGCGTTTCTTACCGTCTTTCTGTTTCTGCAGCAGTTTTTTCTTACGACTAACGTCACCGCCATAGCACTTGGCAAGCACGTTTTTGCGCAGCTGCTTGACCGTTGAGCGGGCAATGATGTGGTTGCCAATCGCCGCCTGGATGGCGATATCAAACTGCTGACGCGGGATCAGATCTTTCATCTTCTCCACCAGCTCGCGCCCACGGTACTGTGAGTTATCGCGGTGGGTGATCAGCGCCAGTGCATCAACGCGCTCACTGTTTATCAGTACGTCAACACGCACCATGTCAGAGGCGGCGAAGTGTTTGAAATTATAATCCAGTGACGCATAGCCGCGTGAGGTTGACTTAAGGCGGTCGAAGAAATCAAGAACCACTTCCGCCATCGGGATCTCATAGGTCAACGCCACCTGGTTACCGTGGTAAACCATATTGGTCTGCACGCCGCGTTTTTCGATGCACAGCGTAATGACGTTACCCAGATACTCCTGCGGCAACAGCATATGGCACTCGGCGATCGGCTCACGCAGTTCTTCGATATTGTTTAGCGGCGGCAGCTTGCCCGGGCTGTCAACGTAGACGGTCTGACCGTCGGTGGTCTGAACTTCGTACACCACGGTCGGCGCTGTGGTAATCAGCTCAAGATCGTATTCGCGCTCCAGACGCTCCTGGATGATCTCCATATGCAGCAGCCCGAGGAAGCCGCAGCGGAAGCCGAAGCCCAGTGCCGTAGAGCTTTCTGGCTCATAGAACAGAGAAGCATCGTTCAGGCTCAGTTTGCCCAGCGCATCACGGAAAGCTTCATAATCGTCAGAGCTGATCGGGAACAAACCGGCATAAACCTGCGGCTTAACCTTTTTGAAACCCGGTAAGGCTTTTTCCGCCGGATGACGCGCCAGCGTTAGCGTATCGCCGACCGGTGCGCCCAAAATATCTTTGATTGCACAAACCAGCCAGCCCACTTCGCCGCAGTTCAGCACGTCAGTATCTTCACGTTTTGGTGTGAAAATCCCCAGGCGATCGGCGTTATAAATCTGGCCGGTGCTCATCACCTTGATTTTTTCGCCCTTGCGCATGGTGCCGTTTTTAATACGCACCAGCGAGACCACGCCGAGATAGTTATCAAACCAGGAGTCGATAATCAACGCCTGAAGCGGACCTTCAGGATCGCCTTCCGGCGGCGGAATATCCCGCACCAGACGTTCCAGCACTTCAGGTACGCCAACGCCGGTTTTTGCCGAGCAGCGTACCGCATCAGTAGCATCGATGCCGACGATATCTTCAATTTCCTGCGATACGCGGTCCGGATCTGCCGCCGGCAGGTCGATTTTGTTCAGTACCGGTACAACTTCCAGATCCATTTCCATCGCGGTATAGCAGTTAGCCAGAGTTTGGGCTTCCACACCCTGCCCGGCATCTACGACCAGCAGTGCACCTTCGCATGCCGCCAGCGAGCGGGAAACTTCGTATGAGAAGTCTACATGGCCAGGCGTGTCGATAAAATTGAGCTGGTAAGTTTCACCGTCTTTCGCGTGATAATCGAGGGTTACGCTCTGCGCTTTAATCGTGATGCCACGCTCGCGTTCTAAATCCATCGAGTCCAGCACCTGTGCTGCCATTTCGCGCTCGGTCAGGCCGCCGCAGATTTGGATCAGGCGGTCAGAGAGCGTTGATTTGCCATGATCGATGTGGGCGATGATTGAAAAGTTTCTTATGTGCTTCATTTATATGAATTTTTTTCGCAAGTTAAATCGTTCGTTTCTGCGCAGTGGACACGGCTTTGGACATATCTATCATTGCACCCACCATCAATGTGCCAGCATATTACACTGTTCGCTGCGCTCACGAAAGAATACAAGACAACAAGGCCATAAGTAATGGCGCATTAGCCTTGATCAGAAGACCAGCGGGTGAGCCTGCCGACAAGCGGCAGGCTGTTAATGTTGGCTGCGGAGCAATACTGGCAGAAGCGTATGGCTAACAGCAGCCCATTACCCGCTGATATTAGTCTTTGATACTGTACGGTATCGCGTTAACCGCCTGATCGCCCGCCCGGTAATTGAAGGTCGCATCAGAGTGTAACGACGTCGGTAACGTTAACCTGATAACCGGCACGACATTGCCGGTTTGTTGATAAAAATCGCGCTGGTCGTGCTGAGCATTGCTCAATCCCCCGTCTATATAAAAAAATGCCTGCAGAGGCAATTTTCCGGGTGAACCTGGCTGCCAGCTGGCCAACCTAAGTTCATTCTGAGTCGACAAAAATTTATACCCCATCAATCGCCTGGCTTCCAGTGACTGGAGAAAGTAATAACCGTTTCTGGACGCACTCTCCTGTGTGTCAAAACCACACTGATGCTGGTGTGAATTATGATCGATGCTTTTGTAGTGTTGATACCAGTCATGGGCAGTACGGATGCCCATCGTTCGACATGACTTGCTTGCAGCGGGGTAAAACGCGTGATAGCCACAGCCTTTGTGCTCTCTGTTAACCGTATCCGCATCCACCGGGAAGGCGCACAGCACCTCAATCTGATCTTTATCTGAGGGCGCCTTATTATGCGGGTAGAAAATCATGCCATTTTTGTAGCCATACGCCAGACGCGTGAACTTAGCATCCTTCCTGAGATAAGAAAACGACACGCCGCCGCTTTCTAATGACTGCGGGCTGGGATCCCATGAATGATAGTTATCCGAAACGGCGGTAGCGCGCAGTAATACGCCGGAACACAAAAAGGCAGGCTTATTTTCGCTGCCGCAGTTTGTCGAGTGATTAAAGTAGTTCTCGGTAATGTCGTGGGCCGTTCTGGGCGGCGTGACGACCGATAAACCCTGAGTTGAGAAAACAAGTGTAATGGCAGTCGATATTAGCTGACTGTGAGTGGTTATCATGTCTAATTTCCTTTTACATACAGGTTATTAACGAGGGGGTTTGCAGCAGCGGCATCACCCCGCCTTGACAGGCTGCCGCTGACGGAGTGGGCAAATTTCAGGCATAAAAAAGCCCCGAACGAAGTCGGGGCAGACGGTGACAGGATGCCAGAAAGCAAAAAGGCCCCGCGTTTTTGCGGAGCCTGATGTCGGGCCGTAATGAGTTTGAAATTGAAATCCCACTCTGTTAGTGATGATTATCCATTTTTATGCAAAGTTCACCCCGGTTCGATCAATGTTTCACCTGTTAAACGGTAATTTTGCGAAATTCAGCGGCAGCGAAGGTCGCTTCGACGTCACATTTATCTATTAGCTGCAGGTAGAACGGCTTCCAGTTACGCGACCAGGACGACTGAGTCAGTGCCGGCAACTGACTACGAATCGCGCTGAAAACCCGCGACGATGGCGCACGCCTGAACCCGCGTCCACCGCAATACAGGCACACTTTTTCTACCGGCATGCCTTGCCTTTTCGATGCCGCGATATCCCGCACGCGCCCGCTGCCATTACAGCGACAGCGGACGCTGACCGTGCCTGTGCCATGGCAGGTTGCACAGCTGTTGCCATGCTGCCGTTGAGATCTCAGCGCGCTGCCACCGCCATCCTGAGGTGCCACGTTTCTACCGGCCAGTTTTACGCCAGCCGACAGGGGGATCACTCCGCTCCCCCTACAGGTACCACAGAGTTGGCGGTCGGCCGCAGAACGTGCGTAATCTTGCCAGGCAAAGGTTGCCAGAATCCTCATGCATTGGGCTACTTTGTCACCAGCGGATTTTCTGAGCAGGGCCGGCGCGGATTTGCCCGCATAACGCGTCAGCTGTTTGATAACCTCGTCACCGGCCTGCTGGCTGATGCCCATTTTGCCGATCCAGACGCTGACGCCAAACCTCGCCCTGCTCTGACATATCGCCAGGGCGGCCATTACCTCACTGGTGCTCAGGCGGTCAGTGGCGGTCGTACAGGCACCGTCGGTGATCCCCTGCCCTTTCGGGTTGAAATAATTGAGTGCGGTTTCGATCTTCACTGCTGGATCCCTCTCACCTGGCAGCATATCCACTACGCCTTGCCAGATTGTACTGAAGCTTTGATAGCTCCCGGCCCCGCCTGAGGGCAAGCAAACGCGACAGTTGATATCAGTTAAAAACATCGTTGGCATAATTTACCAGGCGCGACCTGGAATCATTCATGAAAAATTGAAGCCAAAGAGATAAAACCTGGTAATGCTGGGTAGACAAAGCTTTCATCCAGGGCGGGCGCGGCCTTAACGTTAAAAATGTGATTTTTGCTAAAAATGACGTTTTGCGCGGTTTCCGCCGGCGCTGAACAGACAGCAGATCGCTGAATTGATGACGGGAATTAAGGTGGGTACCGAAAAAATGTGAGAATAATCAAACCCGCACAGGCTATGCACCCGGCGGGCCAAAAGGCATTATCTAGCCGTCGCTGAGAATGCGCAGCGCGTCTGGCGGCAGTGCCACACTGAGGATCACCGGTTGAAACGAAGCGGAGCGCCCCAGTAAACCCGAGATGCCTTTAGCGAGAATAAAACCACCGATACCGCCCAGAAGCGCGCCGCTGGCTGCCGCCAGATCGCTGTGAAACAGCATCTGGAACACACCGCCCAAGGCAAACAGCCCAATCAGCGGGGTCATATACACCAAAAAAGCCGAACCGAGCAGGCTGGTTTCAGCAATCCCCAGTTCAATGCGCTGGCCGGGGATAAGAGGTTCAGCGCTGGCGATTTTCATCACATGCGCATTTTTCGGCCCCAGCTTCTCCAGCATATGACTGCCACAACCTTTGCGGGCCGAGCAGCTGTGACAAGACGTTTTCATTTCGGCGTGCAGCGTAGCAATACCATCCTGCCACGACACCACCGTTGCCCATTCTTTCATCATGGTGCGGTTCCTAATGTAATACTGTCTGCAATGCGTTTGGCCGTAGCCGGCGGGAGTTCGCCGACTACGGTGATTTCCGCATCATTACGCACTTCGGTCTGCATAGTACGACGTCCGGTACGCAGCAGCTGCGGCGAACTTGTTTTATCTGCCAGCGTGACGTTGACGGAAAAGCTAAACAGCCCATCGGAAAACAGGCGCGACTCGACCGGTCGGTCGAGCGTTGGCAGCTGGCGACGACTTTGTGATACCTCTTTCATCCCAGACGGCAGCCAACCAACCTGCCAGTTAAAGGTGAACGGGGTACCCTTCGGTAACGACAGCACCGCAGGGAGTTTAGCGTTTTGCAGCCCCTGCATCATTTTGCCAACGCCATCATCGACGGCGAAGCTCACCACACGATACTGTTCAAGAGTTTCACCGTCCCGATCGAGCAGGTCGACGCGCAGAGGCAACCTGCTTTCACTGTCCAGCCAGACGATGTAGCCGTAGCGAGTGCCGTCACGCGGCACAATGCGTATGACTTCACAAAGTTGATCGGCAATACGCGTGCGGCCGACGGAGACAAAATCATAGTCCGTGGAAAGCTGAGCAAAATCGGCGTAAATCAACGAGGGCAGTGAATCAACGATATGATCGCCCTGCATGGTGAAAGGCTCCAGGCCGGATTCAAAATAGCTCACTTCGTTGCCGCGCTGAACGATTTCCCGACGCGGGCCATCCATCTGCAATAGCTGGGCATAAACCTTGCTGTCGATGATGGCATGGCGATAACGCAAAGACTCAATGCCCTGACGAGAGACATTGATATAGGCAAGTTCGTAACTGAGAGACTGGCTGGCCCGTTTCATCTGCTGCAACAGCGCCCCGGACTGCACGGGTGCGGCCGGGGCAACAGATGAGTAAATCAGGATACCAGCCATCAGGCTGACGGCACACCAGAGCTGCTTCATTACTGCGATTGCGTTCCTAACGACTGATTACCAGGAACCTGAGCGGCGGCCTGCTGCTGGTCAGGGCTGTCAAAATGAAGCTGCTGCGCATTCAGGCGGCGTTGCAGTTCATAATCCTGCAACATGGCATTGACGCGGCGACGCTGATCCTGCACCTGCTGATTGGCATTGTTTGCGACGGCGTTAGCATTATCGGCCGGGACGCCAAGGCTCACTGGCGAAGCCTGTCCCATCATCGGCAGCGTGTTAAACACGGGCGCATCAGAAGACTGCCCGGCAACCGGCCGATTGTACTGTTGCACGCCAACAATCACCGCAAGGGAAACACAGGCCGCAACGCCAATCTGCATAATCTGAGCGGCCCACGGACGCACTTTTGCCCGGAACGGCATGGCGGCTGCCTGTTCAGGTACTGGCTGCGCTTCAGGGATAAGTCGGCTGATGTTTTTCGCGGGTTCAGATTCAATGGCGGCGGCTACGCCAGCAGCAATGTCGACATCGAGCCGGGCTGGGAGATCACCGCGTAACGTATCGCGGATCAGGTGATAGCTTTCCCAATCTTTCTGCAGCACGATATCATCGGACAGCGCAGATATCAGCTCGTTGTCCACCGTTTCACCGTCCATTAAAGCGGAAAGTTGTTCTTTCTGCATGGCTCAATACCCTTCCTGTGTCCGCTATCGCTAGCGTTGGATAAGTGGTTGAATTTTGTTATCAATAGCCTCTCGGGCACGAAAAATACGGGAACGAACCGTACCCACCGGGCAATCCATGATAACAGCGATATCTTCATAGCTCAGGCCATCGAGTTCACGCAGGGTGATGGCCATGCGTAAATCTTCGGGTAGCGTCTCGATGGTACGGAAAACTGTCTTTCTCAACTCATCTGACAACATTAAGTTCTCAGGGTTCGATATTTCTTTCAGCGCGCCAGCACTTTCGAAGTTTTCGGCATCGATTGCATCTACATCGCTGGTCGGAGGACGTCGCCCCTGGGCAACCAGGTAATTTTTGGCCGTATTGACGGCTATCCGATAGAGCCAGGTATAGAAAGCACTGTCGCCCCGGAATGAATCCAGCGCACGATAGGCTTTAATAAACGACTCTTGTACCACATCTGGCACGTCTCCTGACGGGACATAACGGGATACCAGACTCGCCACTTTGTGCTGATAGCGAACTACCAGTAAGTTAAATGACTTCCGATCGCCTTTCTGTACTCGTTCAACGAGAACCTGATCCGTTAACTGCTCGCTCATCTGAGGTAAGATCTCCCCCAATCTTGTTCCACGCGTAACCGCAATCCCAATGTTGACTTCATGATTTCGAGCAAGCATGCGGTATGAATCGGTATCATGCTGAAAGTTCCATTACGCCATAATTTAGTGTTGTCATCTTGTGACGCAGACAAATCTGCTGGCTTTATTATGCATTATCGCTGATTTGTGCTGACGTTGTTCACGAATTCCATCCGCGCACCAGCCTGATGAAGCCCGCAGAGTAACGCAACACGATTCTTATTTCACCTTATAATCACTTCGCGCCGACAGAGTTCTGGATAGTAAACTCTTTGCCGGGTAACGCCACTGTTCACAGCGGTCATCAAAGTGATTTCTGCGCTACCTGATATCGCTGAATATCTCTATCCCGGAGGGTTTAAGCTGTTTATTTCGCTCATTTTCATGCTAAGCACAGCGCCTGCTATATTTGGTCAATTAAACAACATGACCTTTTCCTCCGGCTATTTCTGTGATGTGTTGATCATTGGTAGCGCCGCCGCCGGGCTGGCGCTGCGACTGGCAGATAAGCAGCGAGTCACCGTCCTGAGCAAAAAGCCAGTACACCAGGGGGTGGCATTGCTGCCGTGTTCGCTGAAACCGACAGTAGCGGATCCCATATTGAAGATGCGCTTATCGCCGGTGACGGATTGTGCGAACCGGATGCCGTATCGTTTATCGCCAGCCATGCGCGTCACTGCGTGCAGTGGATGATTGAAAAAGCTGTGCTGTCTGACAAGGACACCTGCGCCGACAGCCCGCATCGCTACCACCTGACGCGTAAAGGGGGCCACAGCCAGCGCCAAATTGTGCATAGCGCCGATGCCACAGGCAAAGCGGTGGATACCACACTGGTAAACCCGTCGCTTCACCACCGGAACATCACCATTATTAAACGTAGCCACGCCGTTGACCTGATAATGTTCGACAAGGTCGGCCTGCCTGGCCAATGACGGGGGGATGGCTTCGTTCAACAACAGATGGTATTCCAGCATAACTGTCATGAACTGCGCGTTCTTCTGTGGGGCTGTGTCGGCATCGTTCGCTGCAGCAAACGGCGGTAGCGCGCCCTGCGGCATATCACTATGCTGCAACAGGAAATTGACGAGTATTACGCCAATTTCCGCGTCTCTGACGCTCTGCCGGAACTGCGCAATCTGGGTCAGGTGGCGCTGCTGAAGGTGCGCTGCGCCATGGGGCGTCAAGAAAGCCGGGGCTGCACTACGCTCTGACTACCCGCGCACGGCGGGGGAAGCGCGTCCGACCATTTTGCGCCCTCTTCAGCGGAACAGATAGAAATCGCGCGTCAGGCTACAGTGCGCCTCTGAATAGCGCTGGTCCGGGCCACGGATGGCCATGCGGTCCAGCAGCTGTTCACCAGGCTTGGGTGACAGTGCCAGAAGGACCCGATGAGGCGGCCGCATGTCATTGTCGGCAATGTCGGTCCGAAAACGAAGATGCCAGCCATGCTTCAGCGCCCGCTCCACCAGCTTATTCCCCGTAGATTCTGGCAGGATCACGCAGAAAAAACCGTCTTCGTCGATCAGATCCCCGGCACAGCCCAGCAGCACCTCATGTGTCAGATCCGTGGTGTAGCGTGCCGCAGTTCGTTGCGGCGAAGCGCATTGTGACCCCGGAGAAAAATAAGGGGGATTACTGACGATCAGTGAATAGCGGTGTTCACAACGTTGCGTCCATTCAACGATATCAGCCTGCTGTACACGCACTTTATCCGGCCAGGGTGATGCCGCCACATTTTCCTGCGCCTGTAAAGCGGCCGCTTCATCCAGTTCCACCGCATCAATTTGTACCGGGTCGGCGGTTCTCTGTGCCAGCATTAACGCAATCAGTCCACTGCCGCTACCGATATCCAGGGCGCGCTGCACGTTGGCAACCGGAGCCCATGCGCCAAGCAGCACGCCATCGGTGCCCACTTTCATCGCGCAGCGATCGTGAGCGATAAAAAATTGTTTGAAGGTAAATCCGTTGGGGCGAAGAATCGCTTTCTGTGGTGACATTTGACTGACCTGCAAGGGAAACGGCGCTAGCATAGGGCAATCTTAGACGAAGGAAAAGTGATTAACTCCACACAAACAGATGAAGATCGCGCTTAATCTGTCTATAATCAGCGCCCCAAACTGAGGTAGACCATGACTGTAACCACTTTTTCCGAACTTGAACTTGACGAGAGCCTGCTGCAGTCCCTGCAGGAGAAAGGCTTCACGCGCCCCACGGCTATTCAAGCCGAGGCTATCCCGCCAGCACTGGAGGGTCGTGATGTTCTGGGTTCGGCACCAACCGGTACAGGCAAGACTGCGGCCTATCTGCTGCCCGCGCTCCAACATTTGCTCGACTTCCCGCGTAAGAAGTCAGGCCCGCCGCGTATTCTGATCCTGACCCCCACCCGTGAACTGGCTATGCAGGTCGCCGATCAGGCGCGCGAGCTGGCAAAACACACCCGTCTGGATATTGCCACCATCACCGGCGGCGTGGCGTTTATGAACCACGCTGAGGTGTTCAGCGAAAATCAGGACGTGGTCGTTGCGACTACCGGGCGTCTGCTGCAATACATTAAGGAAGAAAACTTCGACTGTCGCGCAGTCGAAACGCTGATCCTCGATGAAGCCGACCGGATGCTGGATATGGGCTTTGCTCAGGATATCGAAACCATCTCGGCAGAAACCCGATGGCGCAAACAAACGCTGCTGTTCTCCGCCACGCTGGAAGGCGAAGCTATCAAAGATTTCGCCGAGCGTATTCTTAACGAACCGGTTGAAATAGAAGCCGATCCGGCACGGCGCGAACGCAAAAAAATTCAGCAGTGGTATTACCGTGCGGATGACATCAAACACAAAACCGCGCTGTTACTGCATTTGCTGAAACAGCCAGAGGTTACGCGTGCCGTAGTGTTTGTGCGTAAGCGTGAGCGCGTGCATGAAGTCTGTGGCTGGCTGCGTGAAGCAGGTATCAACAGCAGCTATCTTGAAGGGGAGCTGGTACAGGCCAAACGTAACGAGGCGATTAAGCGCGTGGTTGACGGCCGGGTGAACGTGCTGGTTGCCACCGACATCGCCGCACGCGGCATCGACATTGATGATGTCAGCCATGTGATTAACTTCGATATGCCGGTTACCTCCGATACCTATCTGCACCGCATTGGCCGCACCGGGCGTGCTGGCAAAAAAGGCATCGCCATCTCACTGGTTGAAGCGCATGACAATCTGCTGCTGGGTAAAATCATCCGCTACGTTAAAGAGCCGATAAAAGCACGCGTCATTGATCAACTGCGCCCGACCACGCGTGCACCAAACGAAAAACTGAAAGGCAAGCCCTCGAAGAAAGTTCTGGCTAAGCGCGTTGAACAAAAAAATAAACAGAAAGCGGAAGAGAAGCCACGCGTGAAAGAGCGCCATCGCAACAGCAAAAACATTGGTAAGCGCCGTAAGCCAACCAGCGCCAAAACAGACTCCGCTGAATAGCCTTAGCGTTGGCATATTCGCCTTAATTGACTGCACCGCAAAAGTTGGCCAGCCAGCAAGTCGCGGTGCATTTTTTCACCCATTTTGTATGCCCCCCTCTAAGTCATCATTCAGTGGATCGGTGATGAAAGCGCGGCATATCTCTTACCACTATGCTGGGTAGACCTTATTTAGTTTTTCAGATCAGATAATTAGACAGGCAAACGGCTGGTGAGTTATCCAACACCCGCTTGATTATCCTGCCCGTTTGAGCCTGACAGGCTGCCCGTAAAGGGACGGTTAATCGCCTCACGCTGCTGTTCCGGCATCCGTGTATTAAAACCTAGCGCCTGACCAGATAGAGCGCACGATTGGCAGATCAGGTGGCGTGAATTCCGCCGATCATATTTTGCCTGCCGGCACTAACGGCTCAGGCCGGATAGCCTGTACCGGTTTGATAAATAAATCCCTGAACTGTATAGCCATCGTGGCTTGAGGCTTATTGATGCAAATCAAGCTGCACGCGAAGGGGGAATTATTCAAACAGCAACTTTCTGTTTTGTTTCTGTTTTCACGCTCGGAACAGCGTATGCGCTTGTGCAAAATTGCCCTCTTTTTCATTATTACATGCTGGCAAAGCGCGATAAGCTACGTACTTTGACACGTAAAGGAGAGGATAATGGTCAATACCATGACCTGGCACGACGTGCTGGCTGAGGAAAAAGAGCAACCTTATTTCAGGGACACTTTAGCAATGGTCGCCGCTGAACGCGCGTCCGGTAAGACGATTTATCCCCCACAAAAGGATGTCTTCAATGCTTTCCGCCTTACCGGATTAGGCGCAGTGAAGGTGGTGATTTTGGGACAGGACCCCTATCATGGCCCCAATCAGGCGCACGGGCTGGCCTTTTCCGTGCTACCGGGCGTTGCGGTGCCCCCGTCGCTGGTCAATATCTATAAAGAGCTGGTGACCGATATTCCCGGCTTCGAACGCCCAAACCACGGCTTTCTCGAAAGCTGGGCGCGCCAGGGCGTCATGTTGCTCAACACCGTGCTGACGGTGGAAGCCGGTCAGGCACATTCGCATGCTAAGTTCGGCTGGGAAACCTTTACTGATAATGTGATCGCCGCCATCAACCAACACCGTGAAGGCGTGGTGTTTTTGTTATGGGGATCTCATGCCCAGAAGAAAGGCAGCATTATCGATCGCCAACGCCACTATGTGTTGCAGGCCCCGCATCCTTCTCCCCTTTCCGCACATCGCGGCTTCTTTGGCTGTGCTCACTTCTCTAAAACCAACCGCTGGTTGAGTGAGCAGGGTGAAACCCCGATCGACTGGCTGCCACAACTCACGCCGTAGTGGAGTGGGACATGCGCCTCCAGGCCACGGTTATGGCAAGGCAACGGCGGGCGCAACCTCGATAATCTGATGCCATCAGAATCTGCCTAGGGACATAAAAATAGCCGCTTGCTGCGGCTATATCATAACGGAAGCGTCCGGGCTGCGAAGATCAGCTTTTACTTTTAGCCACTGCGACCATAGCTGGGCGCAGCAGGCGACCGTTGAGCGTATAGCCTCGCTGCATCACCATCATAACGTGGTTAGGCTCGACTTCTTCCGATTCCATCATCGACATCGCCTGGTGAACCTCCGGGTTGAATGGTACGTTGGTGTCACCCACCACTTCAACGCCGAACTTGCGTACTGCCCCCAGCAACGACTTCATCGTCAGCTCAATACCTTCGATCATGGCTGCCAGCTCAGGATTGGACTTATCCGCCACTTCCAGCGCACGCTCCAGGCTGTCAATCACCGGCAGCAGTTCATTGGAGAATTTCTCCAGCGCAAACTTATGCGCTTTTTCCACATCCAGCTCGGCACGGCGACGGATGTTTTCGATTTCTGCCTGAGCGCGCAGCTGTGCATCACGCACGCCGTTCTGTGATTCAGCAAGCTGGACCTCCAGCTGAGCAATACGCTCATCACGCGGATCCACCACTTCTGCTGCCGTCTCCGCGTCCTGATTTTGTGCCTGCTCCATCTCAATTTCGTCTGAGACTTGCTCGTTAGGTGTGTTCTGTTCTTTACTACTCATGAAATTCTCCGCGTTTGTGCATATTCATCTCGCTGGTTCGCTTATTATGGGGATCAGAATCGCGGTTTCAAGGGAACCAGTCACATTGTCGGGGGAGTTTACCTCCTAAGGAATGTCAGTAACATGAATAACCCTTTCAGCTGTATCGGGATCGTTGGCCATCCACGCCATCCAACCGCGCTCACCACGCATGGAATGCTGTATCGCTGGCTGACGGAGAAAGGCTATCAGGTGATTATCGAACAGCAGATAGCGCGGGAATTAAAGCTGGAAGGCGTTGAAACCGGTACATTGGCAGAAATCGGCCGCAGAGCCGACCTGGCAGTGGTGGTCGGCGGCGATGGCAATATGCTGGGTGCCGCCCGCGTGCTGGCGCGCTACGATATAAAAGTCATCGGCATCAACCGTGGCAACCTCGGGTTTCTTACCGATTTAGACCCGGATAATGCCCTGCAGCAGCTGGCCGACGTGCTGGAAGGCGACTATTTCGTTGAAAGCCGTTTTCTGCTGGAGGCACAGGTGTGCCGCCAGTCCGGCACGCCGCGCATCGGTACGGCAATAAACGAAGTGGTGCTGCATCCGGGCAAAGTGGCACATATGATTGAATTCGAAGTATATATCGATGAAAATTTCGCCTTTTCACAGCGTTCTGACGGGCTGATCATCTCAACCCCAACCGGCTCAACCGCCTATTCACTCTCTGCCGGGGGGCCAATCCTGACGCCATCGCTGGATGCGATTGCGCTGGTGCCGATGTTCCCGCATACCCTGTCAGCGCGTCCGCTGGTGATCAACAGCAGCAGTACCATTCGCCTGCGTTTTTCCCATATGCGCAGTGACCTTGAGATCAGCTGCGACAGCCAGATAGCGCTGCCTATTCAACAGAGCGAAGATGTGCTTATCCGCCGCAGCGATTACCACCTCAACTTAATTCATCCCAAAAACTACAATTATTTCAATACACTCAGTTCAAAGCTCGGCTGGTCAAAAAAATTATTCTAAAAAAGCGCCCACTTTGTTTACTGTTTATAAAACCAGTATATACTGTATGAAAAACCATATCTGTGTTTTCATACAGGAAGGCAACTATGCTGTCACAACTGACTATCAGTAATTTCGCCATCGTGCGCGAGCTGGAGATCGATTTCCAGCGCGGTATGACGGCCATCACCGGCGAAACAGGGGCGGGTAAATCCATCGCCATCGACGCGCTGGGTCTTTGTCTGGGTGGTCGTGCCGAAGCAGATATGGTACGTCAGGGAGCATCACGAGCGGATATCTGTGCACGTTTCTCCCTGAAAGATACGCCGTCAGCCCAGCGCTGGCTGCAAGACAATCAGCTGGATGACGGCAATGAATGCCTGCTGCGCCGGGTGATCGGCAGCGACGGCCGCTCTCGCGGCTTCATCAATGGTACTGCGGTGCCGCTTTCACAGCTGCGCGACCTGGGCCAGACACTGATTCAAATCCACGGTCAGCATGCCCATCAGCTACTGCTCAAATCCGAACACCAGAAAACGCTGCTTGATGCCTATGCCGCAGAACCTGAACTGATGCAACGCATGGGGCGGCATTACCGTCAGTGGCACCAAAGCTGCCGCGCCCTTGCCCAGCATCAGCAACAATCGCAAGAGCGTGAGGCAAGACGAGAACTGTTGCACTACCAGTTGAAAGAGCTTAATGAATTTGCCCCGGCCAGCGGCGAATTTGAACAAATTGATGACGAGTATAAGCGGCTGGCCAACAGCGGACAGCTGCTTTCTACCAGCCAGCAGACGCTGCTGATGCTGGCAGACGGCGAAGACAACAATTTACTAAGCCAGCTGTACAGCGCACGCCAGCTGATGAGCGAGCTGATTGAGATGGATGATAAACTGAGTGGCGTTTTCTCTATGCTGGAAGAAGCCGCTATTCAGATTGGCGAAGCAAGTGACGAGCTGCGCCACTACTGCGATCGTCTTGACCTTGACCCTAATCGCCTGCACGAGCTGGAACAGCGTCTTTCGCGTCAGATTGGGCTGGCGCGCAAGCATCATATCAGCCCGGAAGAGCTACCCGGCTTCCATCAGCAGCTGCTGGACGAGCAACAGTTGCTGGACCAGCAGGAAAGCGACCTGGACGAACTGAACCAGGCCGTTAACACGCACTACTCCGCTGCCGTTAGCTGTGCAGAGCAGCTGCATCAGCGCCGCGTTCATTTCGCAGAAGAACTGAGCGGACTCATCACTGACAGTATGCATATGCTGTCGATGCCACACGGTCGCTTTACCATCGACATTCAATTCAACCCGGACCACCTGACTGCTGAAGGAGCCGACCGCATTGATTTCCGTGTCAGCACTAACCCAGGTCAGGCTGTCCAGCCGCTGGCAAAAGTGGCATCAGGTGGTGAACTGTCCCGTATCGCACTGGCGATTCAGGTGATTACCGCGCGTAAGATGGATACCCCGGCGCTGATTTTCGACGAAGTGGATGTCGGCATCAGCGGTCCAACCGCTGCCGTGGTCGGCAAAATGCTGCGCCAGCTGGGCGAATCTACGCAAGTCATGTGCGTTACACATCTGCCGCAGGTCGCGGGCTGCGGTCATCAGCACTTTTTCGTCAATAAAGAAACCGACGGTGAAATGACCGAAACCCATATGCAGCTGCTGGATAAGCGCTCACGCCTGCAGGAACTGGCACGCCTGCTGGGCGGAAGCGAGGTCACCCGCAACACGCTGGCGAACGCCAGGGAGCTTTTAGCTGCCTGACCATTGCACTTTATTCGTGGTTTGTGGTCATATCGATGCTTCACAGAGGTTTTAAACTGCGGAAAGGTTTATTATCATCGGCAGCTTAAGCTGAAGTTATTGCTGCCTACTGACAGCCCCGGAAGTCCTGACGCTGTGGTTCAGGCATTCAGGGGTTACGAATATAGCCACAAAGGAATAAACATTGAATATGCGCTGTAAAACGCTGACTGCTGCTGCGGTGGTTCTTCTGATGATGACCGCCGGATGTTCCACTCTGGAGCGAGTGGTTTACCGCCCGGATATCAACCAAGGCAATTACCTGGTTGCCAACGATGTGGCAAAAATTCACACCGGAATGACACAGCAGCAGGTTGCTTACACCCTGGGCACACCGATGATGCAAGATCCGTTTGGTCGCAATCAGTGGTTTTACGTCTTCCGTCAGGAGCCCGGTCATGAACCGGTTAAGCAGCAGACGCTAACACTGTCTTTTGACAGAAGCGGCACGCTGACCAACATTGATAATAAGCCGGCTCTGAGCAAAAACGCCGGTTAACCCCTGCTTGCAAGACCTGAACGCGGTTCAGACCAGCAAAACCGCCCTGCTGTTTCGCACAGACTGGGGCATAGGCTTAATCGGGAAGAAGTTTAACCGTTGGTAAATAAGAGCAGATAGGGCGCGCGAAGCGCCTTATTTTTTTGCCGCGCGCTCGGCGCGTTGGCGACGCAGATCTTTGGGGTCGGCTATCAGCGGGCGATATATTTCCACGCGGTCGCCGCTGTTGACTTCATCCATTAGCTTTACTGGCCGGCTAAAAATGCCCACCTTATTTTCCTGCAGATTAATCTCCGGGCGCAGCTGTAGCAGCCCCGAGGCGTTAATCGCCTGCTCAACGGAGCTGCCCTGCGGAACCTTAACATTGTAAATATACTGCTTGTCAGGAAGTGCATACACCACTTCCACAGTGATGTCAGACACTGTAAACCTCTTTTGCGCGCTGGGTAAATGCCTGCACCATGCTGCTGGCAAGCTCTTTAAATACCCGACCAAACGCCAACTCCACCAGCATATTGGTGAATTCAAAATCCAGGTTCAGCTCTACCTTACAGGCTTCTTCGCTCAGTGCGGTGAAACGCCAGCCGCCGCTTAACTTGCGAAACGGACCATCGACCAGCTGCATATCAATACTCTGGTTGTCAGTCAGCGTGTTGCGTGTGACGAAAGTCTTGCTTATCCCTGCTTTGGAGACATCCACTGCGGCGGTCATCTGAGCGGGGCCGGCATCCAGAACCCGGCTTCCCACACAGCCGGGTAGAAACTGCGAATAACTGTCTACATCGTTAACCAGGCGAAACATTTGCTCGGCACTGAACGGGACCAGCGCAGAACGACTAATCTGGGACATATCGATTCCTGTCATTTCTCATAACCGCCTGATAATACCATCGACAGTTATCAAACAAAAATTCTCTGCTGCGAAGCTTCTGCTAAAATAGCTTTTTTCCCTCGCGGCAGCCGTGACGGGGATGCCATCAATCACCGCTTCATGTACAATAACGGGCACTATGACAAAGAAAAAAGCACATAAACCCGGTTCCGCTACCATTGCCATGAATAAGCGCGCCCGCCACGAATACTTCATTGAAGAAGAGTTCGAAGCCGGTCTTTCGCTACAGGGATGGGAAGTTAAATCTCTCCGTGCCGGCAAAGCCAACATCAGCGACAGCTATATTCTGCTACGCGATGGCGAAGCTTTCCTGTTCGGTTCCACCTTCCAGCCGCTAAGCGTTGCGTCCTCACATATTGTGTGCGACCCAACTCGCAGCCGTAAGCTGCTGCTGAAGCAGCGAGAACTGGATACGCTTATCGGCAAAGCTAATCGTGACGGATATACCATTGTAGCGCTATCGATGTACTGGAAAAATGCCTGGGCCAAGCTTAAGATTGGCCTTGCAAAAGGGAAGAAAGAACATGACAAGCGTGATGATATTAAAGACCGCGAATGGAAATTAGACAAAGCCCGTATCATGAAGCACGCCAACCGCTAACTTGCTGGTGCAGCGCCCGCTTTTTGTGATATAGTACACGACAGTACTTGGGGCTGATTCTGGATTCGACAGGATTTGCAAAGCCCTAGGAGCATGCCGAGGGGCGGTTTGCCTCGTTAAAAGCCGCAAAAAAATAGTCGCAAACGACGAAAACTTCGCACCTGCTGCTTTAGCAGCTTAATCAGCTTAATAAACTGAAGGTGTCCTCTCTCCCTAGCCTCCGCTCTTAGGACGGGGATCAAGAGAGGTCAAAACTAAAAGAGATCGCGTGGATGCCCTGCCTGGGGTTGAAGCGTTAAATCCAATCAGGCTAGTTTGTTAGTAGCGTGTCCGTTCGCAGCTAACCGGCGAATGTAATAACTGGACTAAGCATGTAGTGCCGACGGTGTAGTAATTCTGGACGCGGGTTCAACTCCCGCCAGCTCCACCAAATTCTTCAGCGGCGATACCAGAATCGTCCGCAGAAGTCCTGAAAGCCCGCACGGCGCAAGCCCTGCGGGCTTTTTTGTGCCCATCATATTTTCTTTAGAGTTGCCAGAATCCACGCCTCGCCAAAGAAATTTTTAATGTATGCATAGTTTCATCTAAGAATCTATCTTTATCGTCATCAGTAAATGTTTTCGCCAATCTGAGATTACTTGAGCGGGGCTTATCAATATGGGGAACAGTAGAAGGGAATAATTTTTCCGTAGAAGCAACATGCCTTGGTCATTTCGCAGCAGTTTTAACTAACAGAGATTCTAACGCTTTACGTAACTGCTTAACAATATCTAAAAATGCGTCATCTTTATTGGGCCACTGTGTAACTGGAAAACCGTCTGTTGGTACCGCTAAAAGTTTGCTGAATGGGGTATTAGCTGACTGCCAGTCACACGGTCGCAAAATGACAGGTATAACTGCGCAATTTCCCTGAGATCTTAGCTGCATTGCTCGCTGGACTTCGACGTCAAAACAATAACTGGAAGCCAGGAAATCGGGGCTTATTAATAGCGAAACCAGGTCAGATTTATCAAGTTCGACGTCAATGCTCGAATGATTTTGGAGCCAGCCACTATTCGTCAGCCATGCTACACATCATTCGATATCGATCTTTTCAGCCCACGAAGAATAAAGCACAGGTGGTTAGCAGGGAATTGTGCTTATGCCCTTGTTCACTGCTTTTAGCTTCGCGGCTTATCTATTGTTCCCGTTTATGGCGTGATTCTTAATCTCTTCACGGTGAAGCAACCCTGGCATATAGCAGTACATGGCGGCTTGCCCCGGTGCGAGAAAAATTACGGAATACAGCCAGACACCGTCGATATCCGTTTGTGCTGTGAATGAAGGGAACGAGGATCAACCAGCCGTTATATCGGGCATTTCCGTTCTATATCTGCGGCACGACATAATTTATACCTTTCACCTGTTCAAAATAGGGTAGCCCCATAATGATGCTAAAAAAATACTTATCGCCGGGGATGGCATTTAACTGTTGGGAATATTTTTCATGCAGCATAAGCTCGCCGCTAAGGTGTTTTTCGAATTTCGATCTCAGCTTGGCCACTTTTATCGAAGCAGCAGAAAACGCCACCCGGTCATGGCGTTCTGCCGATGCCATGAGCGGATCCATCCCCTGTTGGCGCAGATTAAGATAGCTTGCCCGATAGCTCTCTCTTAGCTTCTCTTCCCCCGCCAGTAGCTCCGTCTGTATAAATGCCGCAAAGGCCGCATCGGCCTTTACCAATAAGGATTTTGCCAGAATAAGTGACTCTGCTGCACGCTCGAAATCGCCAGAATCAATTTCATCCAGATAATTCTCCAGATACATCTGACTGGTACGCCCGTGATTAATCGGGTCGATCAGTGACAGAATAACGCCAATCTGTAGATCAATATCATGCGATGACGCTTTCAATTTTTTTGTATCAGTTGCGCTATTGCTAATGCCGATCATCACGACCAGCATAAAAATAGCGAAGCCAATCAAAATGTACTTTCTTGAAGGCATAGTTAAGATTCTTATTCCGTTTTGCCGCAGGATTTTGATCGAACCATATTGCCTTTATTGCCAAACAGGCCGTTTATCCAACAGATATCTCTGCTGCCGGTTTATCAGAACAGCTTGAGCTTGATAAACATCATTAGCTGGCGGAAATAGTGCCGGATCCTGCGGCGAATTCTTTTCATGGTGCACGGCCTGCCATGCGGCGTTTCTACTAATATTTCCACCGCATCCTCAGGGCTAATCACCGTATAGTTATGAGGATCAAGATAGGTGGGATAAGCGATCAGTCCCTGATAAATCAGATCGTTTCGCGTCAGTTTGCGCGTGCGACGGGCGCAAGGAAACTCATCGTCCGTTAGCCCCCAACCTGCATAGAAAGGCAATCCGTAGCAATGAACACGTTTTCCGTGCAGCAGCGCTTCAAATCCCCACAGCGAAGTCATGGTATGCACTTCATCTGCCTGCATGATGCACTGGATAATATCGACGTCGCGCGCGTCGAAATCCGCCAGGCCGCTCAGTGCATCAGGTGAAATATCCCCCTTCATATCTCCCGTCAGCGCGTCCGGATGTGGCTTATAAAAAATAAATGCCTGGGGATAATCTTCGCGCACGCGATGTAATAAATCATGATTGGTACGCACCCCGAGCGCTCCGGTGGCGAGCGAAATATCGTCTTCCACCTGCCCCAGTACCAGTATCGCCAGGCGATGAGCTGCGGCGTCAGGCAGCCGGAAATGGCCAACGTTTTGTTTGCCGGTGCGCTGCTCCACCAGCCGTTGATGAAGCCGCTGCGCTCTTGTCGCTTGCTGCGCTGAAAGCTGGCTGTTATTCAGCATCTGTTCCAGATCGCTCGGGCGACGCGCATCGTAATAGATGCCCTGTTTATCAAGCACAAGCGACAGCGGCGGCTTCTGAGCCGATCCGTGTCCGCTGGAACGTAAAAGGCCATTTTCCATGCGCCAGACGGGAATACCGCGTTGTTGTGCCAGCTTGCTCCAGCGGCGCTCTCCTTTGATCCCCCAAACCACGCAAGCTTCTGCCGGTCGGCAACGCCTGGCCATGGTCAGCTGATTATCACGCGTGTGCAAAAACGGTTTCACCATCGTTGCTTTCCACAGCGGAAGCCCGGGTGCCCATAAATGTCCGACACGTTGCAGGCCGTGCTGGCGCTCACGCACCAGCCATTCAAGGACTTCGCTCAGTCTTGCAGGTTGCCCGTTTGAGGGATGAATATAGCGGCTGTAGCGCAAATAGGCAGCGGTAAACAGCGCGGTCAGCGAGGCGCGCCCCCGCCGTTGCGCCAGGCAGACGGCACCAGAGTGACGGTCGTCGGTCAGCCCCCAGGCGGCATACCACGGCAGACCGAAACACACTACCGGTTTACCCGCCAGCAACGCCTCGAAACCTAACTGCGAGGTAACAACATAGACTTTAGTCACTACACGCAGCAAAGATTGCGGGCTGACATCCTCGGTGAACAGGTGGACCCGGTCATCCAACTCTACTGCACCTAAATAGCCCTGTCTGGAACCACTCAGGACATCAGGATGAACCTTGACCCAGATTGTCGCGTTAGGATTTTCGCTCAGCGCTGCATTTACCATGCGGCTAAAATCAGTCGCGCCGCCACCGCCCCACTTGACTGACAGATCGCCAGCGGTTTGATCCACCACCAGCACGACTTCAGACGGTATCGGCGTTGTGCGTTTAAACGGCAGAGCGTGATTAAATTTGGAGAGATCTTCGTTAACAATGGTCCGCATGGCATCTTCCGCTTCCGCCGCCAGCACGCTGTTACCTGGCGTGTCCTGGATCATGCGCTCAAGCGTACTGGGGCGCCCGGCATCGTAGTACATGCCAAGACGATCAACGACCATGGAAAATGGCGACGCGCCCTCTACTCCCAGCCCCTGCGAACGGATAAAGCCGTCCTCTAGTCGCATCAGGGTCTTGCCGGCGGATTGGGCAGCCCGAACCTCTTTTTTACCTGATGGACGATAACCCCATACGGCTATTGCATCCACCTCTGCGGGCAGAGCATGGCGCAGCGCGACTTTGTGGCAACGCTCACGCAGAAAGTTAGCCAGGTGGGGAATACGCCAGATGCCGGAAGAATAAATGCCAATCATAATGCTACCTGTTGCTTAACCTGCCATTCGCTTTCCCGCCCGGACTGCTGCAAAAAAGCATTGCGAACGGGGCCTGTCGTTATTTTGTGCATCATGCTGATTTCCTTATCGCGCCAGAATCCTTTTTGCCAGGACAGCGAGCGGGTAATGCGGGCCGGATATATTCCGGATGTCTTCAATATTCTGTATAAGAAGAGCCTGATATTCCGTTCCCTACGAGGTAAAATTGCCTTGCGTCGGGAAATACATTGCGTTTAAAGCCGGCATGACGCAGTTCAACCCGTTGAAGGATGTCTGGTAATACCAGCCATTAACAGAGTTCCCGCCGTGCTGGTTTTCTGCCGCCCGCCGATCTGCGTGCCTGGGTATTTATTCCGCCATGGCATCTGCCAGCGATCCCACCACCTGCATCTCTTCGCGACTGAGCAGCATCTCAATATCCACCAGAATGACCATGCGCTTGTCTATCACGCCAATCCCTTCCAGATAACTGCTGGCCATCACTGAGGAGACATCCGGCGTCGGCCTGATTTGGCTTTCATCCAGTGACAGCACGTCAGCAACGCCATCAACCATAACGCCCAACACGCGATCTTTCAGATTCAACACGATAACCACAGCGGCGGTATTCTCGGCCTCCACCGCCAGCTCAAAACGCACGCGCAAATCGACGATCGGCACAATCACGCCGCGCAAGTTGGTTACACCGGTAATAAATTCAGGCACGTTGGGAATACGCGTAACCCTGTCGCAGCCGCGGATCTCCTGCACTTTCAAAATATCGATGCCGTATTCTTCATTCGCTAAGCGAAATACCAGGTATTTTTGCCGACCGGCATCGGCTACGGCAGGATGATTGCCAGCTTTTAAGGTCATATTTTCTTTCCTTCTAAACGATCGGATTGATGACTCAGGCTGGCCAGTTCAATGACATCCAGAATCAGCGCCACGCTGCCATCGCCCAGGATGGTCGCGGCAGAGATACCGGGCACTTTGCGATAATTGTGTTCAAGATTTTTCACCACAACCTGATGCTGGCCAACCAGCTGATCGACCCACAGCGCATAGCGGCAGCCACCGCTTTGCACAATCACGATGATGCCGTCTTCAGATGCAGCCTCACCGGACACATCAAAGGCCTGGCGCAGTTCCGTTAACGGCAGATACTCACCGCGTACCTGCACCAGCCGGGACTGTCCGACAAATTGATAAAGCATATCTGCACTGGGTTTCAACGATTCCATCACCACGTTGAGCGGCAGCACATAGATTTCGTCACCCACTTTGACGGACATGCCGTCAAGGATGGCCAGCGTTAGCGGCAGCAGAATACGGATGGTGGTGCCTTGATCCCTGACCGAACAGACTTCCACATGTCCGCCCATTGCCAGAATATTGCGCCGCACGACATCCATACCGACCCCGCGCCCGGAGACATCGGTCACGTTAGTTGCCGTTGAAAAACCGGCAGCAAATATCAGCATCCACACTTCATCGTCGCTGGCTGAATCGGCAATCTGAGTACCGCGCGATCGCGCTTTGGCCAGCAGTTTTTCCCGATTCAGGCCGGCACCATCATCCCTGACTTCAATAACGATATTGCCGCCGTGATGTTCTGCCGACAGCGTCAGATTGCCCGTGGCGCTTTTTCCTTTACGCAGACGTTCGTCCTTTTCCTCAATGCCATGATCGAGACTGTTGCGTACCAGATGCGTTAACGGGTCGATAATGCGTTCAATCAGACTTTTATCCAGTTCGGCGGCACCGCCCAGCAAGGTCAGCTCGACTTCTTTATTCAGCCGTGCACCAAGATCGTGAACCAGGCGCGGGAAGCGGCTAAAGACGTAATCCATCGGCATCATGCGGATCGACATCACCGACTGCTGCAACTCGCGCGCATTACGTTCCAGCTGTGCCACGCTGCTAAGCAACATGCCGTACTTGGCCGGGTCAAGCTGCTCGGTCAGCTGGGAAAATATCGACTGGGTGATAATCAGCTCACCCACCTGATTGATGATCATGTCAACCTTTTCCACCGCCACACGAATGCTGCCGGATTCTGTCGCACTCGGGCGCTTCGCCATATCCGGTTTCGTGCTGGTGATCGCTGCCGCTGCCGCAGTCACTGCCGGGATCTGTGCAGGCGCGACGGCATCGGCTGCAACCGGCGGACTGACGCCAGCCGACGGACGAATATCAATCTGGGATTCATCAAGCACAAAACATAACACTGCGCCGATCTCGTCGGCGAGTACCGAGGTCTCCAGTTCAACCTCAATACCGCTGGCAACAGGCCGGTGACCAATGACGGTTCCGAGGTTAGCCAGCTCATCAAGCAGCAGCGACTGCTCTTGCATTTTGATGCCGCTTAGCGTCACGGTAAGGCGAACTTCGCTTGTGGCGGCATGCGTTACAGATGGCGTGGCTGGTTGCTCTACCGGCAGCGACAGTTCGCCTTTTTCCGACAACGCAATCTGCTGTAGCGCCGCGCAAATATAGCGAAAACACTCTTCATCTGGTTCCTGCAACGACTGATAGGCTTCAAGCTGCGCTTGCATAATGTCCTTACCTTCCAGAAAAAGATTAACCATATCGCGGCTCAGCTGTATCTCGCCGCAGCGGGCTTTATCCAGTAAATTTTCTAACAGATGCGTGGTTTCCTGCAGCACGCTAAACCCAAAGGTGGCCGCCCCCCCCTTCAGGGAATGGGCCGCACGAAATATCGCATTTAGCTGCTCAATATCAGGACGCGCAACGTCCAGCAGTAGCAGATGTTGCTCCATATCGGACAACAGCTCTTCTGCTTCTGAGAAGAAAACCTGCGAGAAATCATTGAGATCCATCTGTATATCCCTGAACCGCGCTCACGCTGGTTCCCAGAGGGAGAACCGAGTCTGTCTGCTGGAGAATGCTGTTTTCTTCCAGCACCTGCCGTTCCTTGAGCTTGCTCAGTACCAGAACGCTGATACGTCGGTTCATCGGGTTATCTGCGCTGATATCCGCCAGCCCCATGCGGCTACCGGTACCTATCACGCGTAAAATGCGATCGTCATCCAGTCCGGCATTAATTAGCACACGTCGTGCAGCATTGGCTCGCCCGGTGGATAGTTCCCAGTTGCTGTAGCCACCGCTGCCGCCGGCATAAGCCAACGAGTCGGTATGCCCGGTCAGACTGAGCGAATTAGGCAGCTCTTTCAGTAAAGGGACCAGCGCCTGCAAAATGCCGTTCATATACGATTCAGGCGCTTCACTGCCGGTCTTGAACATAGGCCGTTCCTGACTGTCAGTAATTTGGATCATCAGGCCGTCATCCGTCAGCGTCAGCATCAGGTTAGATTTAAAGTTACTCAGGCGCGGATCGCTCTCGATCATCGTTTCCAGACGGGTTTTGACTTTCTTCAGACTTTCTACGTTCTTGAATTTGTCCAGCTTGTCGACCTGGTGTTTGTAAACTTCACCCTCTTGCCTTATCACATCATCGCCCCCTCCGGGGATGATGCTTTCGCTGAAACTGGTCTTATTACCCTGCCCCATTGTCGGCTTGATGGGCATACGGAAATAATCGGCGATCATCTCTCGCTGCATATCGGAAGAGGAAGCGAGCAGCCACATCACCAGAAAAAAAGCCATCATTGCCGTCATAAAATCGGCGTAGGCGATTTTCCATGTCCCACCGTGGTGAGCATGCTTTTTATGCTTGCGCTTGCGCTGCCTGATAATGGGAGTGGTTGCTTTCATTCAGCAGCATCCCCGGACTGATTTTTGAAATTACCGTTGCTTTTGACCTCACGAACGTGGGTTTCCAGCTCTTCAAAGGAGGGACGCTCGCTGGTATATAACGTCTTACGGCCAAACTCGACGGCGATTTGCGGCGCATAGCCATTGAGGCTGGAGAGCAGCGTGACCTTGATACATTGCAACATTTTGACCTGATCGCTGCTCTTCTGGCGCAATACCGTCGCCAGCGGCAGCACAAAGCCATAAGCGATAAGGATCCCGAGGAAAGTTCCGACCATAGCGTGCGCAATCAGCATGCCCAGCTCGGCAGCGGGACGGTCAGCCGCCCCCAGCGCGTTCACCACGCCCATAACTGCCGCCACAATACCAAAGGCCGGGAAGGCGTCACCGACGGTATTCAGACTTTGCGACGGCACTTCCAGTTCTTCCTGACAGGTTTCAATTTCTTCGTCCATCAAATCTTCAATTTGGTGGGCGTTCATACTGCCGCTGATCATCAGACGGAAGTAATCAAGCACAAAATTGATGAGCGTCGGGTCGGAAAGTAACCGTGGATATGCACTGAAAATATCGCTATTGATAGGATCCTCGATATCCTTCTCCAGCGACATCAGGCCCTGAACGCGGCTCTTGGAGAGCAGAAGAAACAGCATAGCCATCAGATCCATATAGACGACTTTACTGTAGCTGCGGCCGAAGAACAGACGCACCAGCGCTCTGCCGGTAGCCTTTAACGACTTCATATTATTACCGACAATAAAGGCACCGATACCCGCACCGCCGATGATCAGTAGCTCAACCGGCTGAAATAAAGAGCCAAGACTGCCGCCGGAAAGGACAAACCCGCCAAAAACAGTCGCAATAACAACCAAATAGCCAATGACTACTAACACAATTACTCCTTTTTATCGTTTACGTCCCGTGCCGGCGTCTCTGCCTGCAACGGGAAACCGGCCCGTTGACTGCCATGCAATGCTGTTCAGGCAGAAGCAGTCAACTGCTGAGGGTAAGAACTGACGTACTCATGGTTGTTAACCTGCGTTTTCTTCAGCGCCCGTGAAGGCGGGCTGCACAGGCTGCAGGTAAACGGATTCTTGATAAATTCCGTTGCCACCACAAAGCCTCCTTTGCATACAGCACAGGATTTCTGCGAAATGATTCCGCAACCAACAAAACGTAATAGCGTCCACGCTCGCGTTAATCCCAATACGGGTTTTTCTGACGAGCGCGGATAACATTGCTCAAGATAAAGCCGGTAGGCTTTCATCAGGGTTTTAATCGGCCGCCCTTTTTCAGCTTTCTGCAAATAGAGATAAATATTATAAAACATTGAAGAATGTATATTTTGTTCCCAAGACATAAACCAGTCTTCGGAAAAAGGCAGCATGCCTTTAGGCGGCGGACAGCCACGTAATTCTTTATATAAACGCAGCAGACGCCGACGACTGATAGACGTTTCCGATTCAAGAACCTGCATTCTTGCCCCAAGATTAATCAGTTCCATGGCGATATTCACTTCGTTAATTTCATTCAGCAGGCTTTTATCGCTCATTTACTGCCCTCCGGATGAGGTACTTTGTTGACAGCTTAATTTATTAAGTAAATCTGTCGACAAAAGGATCCCGGTATGAATTTGCTGTAAAGCTTCAATTCGTGAATCTTTGGTCAGATTTTCAATAGCAATATCATCATCGACACGCAGACGACAAATCAGCTGATTAGTTGCTGCCAGTTTCATCAACTGAGGTAATGAAAGTGCTTTCAAGTTATCAATCGTCGCTTCAGACAGCCCGAGGCGAAATCCAGCAGCAAATTTATCTTTACGAATTAATTGTTGTGAAAGCAGTAAATATGACAGATTAATATCATGGATACTCTGCAGGTGCTCATCAAAACTAGGCATTATCTAATTCTCTTAATCTCACTCAGTACGAACCGGTCATGTCATTATGTAAAAGATACCCAAAATAAAACCGGCAACCAGATACTGACACAAAGCCTTTTGGCATTGATATTTACGGCGACCAACATGGCAATTGGTTAGGCGCAATTAAATATGAATGTATTGATTTCCCTGTCGACTGCGGCTGCATCAAAATCGAGGAAGCATCCTACCCACACCGATTTTCAATCACAACACATCCAAATGCACAACCTGCCTGAAAGATACATAACTGATTGATTAAAAGAATAATTAAAAAAAATTAAAACAAATTAAAAGGATTATTCCTTATTAATTGGCAACATAATGATGTTAAAAGTAAACAAAAATGAAAATCCTGATTTCTATCGACATCACACCCAGATTTATTTGTTCAAAACCATAAATTCACTCACAGCCGTTCAGGGCATCCATTCTGGCCCTGATTCTTTTTATCGCCAGACTGTGTAACTGGCTAACCCGCGTCTCAGTCAGACTGAGAACAGCGCCAATCTCTCTCATGTTCAGATCTTGCTGATAGTAAAGTTGCAGAATTACCTGTTCTCTTTCGGGGATGACACTGATATGTTCTGCAATCTTCCCAACCAGGTTTTCCTGCACGGCCTGGTGTACAGGATTTAATGCTTCATTTTCTTCATCGATTGTTTCATACGAATCAGCAAACTGTTCCTGCAGTTCATCAAGCGAATAAATCTGGCTGCTATTGGTATCTGCCAGCATCTGCTGCAATTCACAAACAGAGACGCCCATTTCTGTGGCAATATCCGCTTCTGATGCCTCGCCGCCTTTATTCTGCTCCAGCTGCTGAATAACCGCCGTCATTTCCCTGGCATGTTTCCGCACCCGTCTTGGCACCCAGTCACGCTCACGCAATTCATCCATTAATGCCCAGCGTATACGTTGGGCGAGGAAGGCGCTGAGCGTGACCCCTTTTGTCGGGTCGAAATGATCGATTGCCGACAAAAAACCTAGCGACCCAGCCTGAATAAGATCATCAAGTTCCACACTGGCTGGCAAACGCTTTTGTAAGCGTAATGCCTCTTGACGGACTATATGGTTGTACTTTCCCCATAATATCGTCTTATCTTCAATGCCACCCGGGGTATATATTCCGCTCACGCTAACGCTCTCACCCAATAATATCAACTGGAATTATCCGATGAAAAGCGGAATTCAAATAGTGCAAAAACCCCTTATAAAAATGCCTAATCCGCTACTTTGATTTCCCGATAAACATCACGGTGAACTTTCGATTTAAATTACTATCACAAACACAGGCATTATCGGGAATTAAAAGGTTTCCCATTGATCGTTATCCGCATGCATCGCTGCGGTTTTATAATCTTTTACCTGGCCAGTTCGGGTCAATTCTACAGGTTTACTTTCGCGGTTTTCATTGAGTACAAACTGCGCCACCAGGTTCTCCAGGGCATCAGACTGCATTTCCAGTTCGCCGGCAGCCATTGCAGCTTCTTCAACCATCGCGGCATTTTGCTGTGTCACCAGATCCATCTCGTTAACCGCCTGGGAAATCTGGTTAATCCCGGCGCTCTGTTCGTCGGAGGCAGAGGTAATTTCCCCCATAATCTCGGTAACCTGAGTGACGGAAGAAACTATTTCCTGCATCACGCTGCTGGCCTGTACCACCTGACGCGAGCCGGCATCCACAGTCGATACGCAGGTATTGATCAGATGATTGATCTCTTTCGCCGCCTCGGCACTGCGTTTTGCCAGATTGCGCACCTCTTCAGCGACCACGGCAAAACCGCGCCCCTGTTCGCCGGCACGGGCAGCCTCAACGGCAGCATTCAGTGCCAGAATATTGGTCTGATTTGCAATACTGTCAATGACGCCATTGATGTCGGCAATCTGGCGTGAGCTGGTGCTGATTTTCTGCATAATATCCTCAAGATTATGCATGGCATCGCCGCCACTTCGGGCATTGCCGCTGGCGCTTTCTGCCAGCTGACGTGCCGTATGGGCATTATCCGCATTTTGGCGCACGGTGGTTTTGATTTGCTCCATGCTGGCTGCCGTTTCCTGCAGCGCCGACGCCTGCTGTTCGGTACGCGATGACAGCTCATTGTTACCGGTGGCAATCTCACGGGCATTTTTGTGAATGCCCAGCACGCCTTTGCGAATACCGACAATGGTCCCCGTCAGGGCATTACGCATTTGCTCAAGGGCTCTTAGCATCATGCCAATTTCATTATGGTTGCCGGCCAGTACTTTTTTACTTAAATCACCTTCAGCTATGGTTTGCAGTGAGCTTACGGTCAGATCGAGGCGCTGTACCAGCGTACGTTTCAGCCAATAGCGCACGAACAGCCACATCATCAGCGCACAGATCACAACGATAATACTGATAGCGATCATTTGCTTATTATCACTTTCAGCCTCATTGATATAGGCATCACTAACGTGGTTTGAGGCTTCGGTGTAGTCCCTTAGCTTCGCGCGCAGCAGGTTACGTATCTCCACTTCACTTTCCAGTGAGCCGGTATAGCGTGCTGGTGTAGTAATAAACTGCTTTTTGTTCACCACCACCGCGTAGAGCCGATTAAACGTGGTCAGGATCTCCGTTGCCACTTTACGCTCCTCCTCGCTGTTAAACGACGAGGTCATAAAATCATCCATGCTCTGGCGTGCCTTACCGAGAATTTCATCGGTGGCGTGCACCATGTCCTGGGAAATGGTCTTTCCTGAGGCGGTTTGCAGCATCTGACTGTTAATATGCGCAATGCTGGCAGTAATATTATAAGCCGCATCACGTACATGTCGGTCACTGGAGGCGGCAACAACAATATAGTTAAGGTGCTTCTTGGTCACATAGCCGTTCATCGCAAAGAAGCTGGTGGTCAACAACAGCGTGATAGCGAACAGGCCAATAATCATGCTGATTGTGGTGTTAATTTTCAGATTTTTTAACATAATCTCCATACAGCATACTGACAGCAGGCATTTGCCCGCCGTCAGTATGCTGTATCCTTAGCTTGGTAAGTGCGATAATAAAGATCAGAATTACGATCTGAACAGGCTCATCTTCTGCATTGACTGGAATACCTTCATTGAGGCTTCCATAACCACTTCAGCCATCTTCGTTCTTTGAATTAAATTAATCTGCGTACTGGTGTCTGCCCCCAGCGCGCTCTGCAGTTTGCCCACCATTGCGTTGAAATCGTCGTCGGCCTGGATATCCAGCGCGTCGAGCTGTTGCAGCTGGGTACCTAAATCGGCCTGCACCTTGCCTAAACGATCAATCCCCGCATCCACCGCTTTGCTCGCCGCACCCAGCGCCGATTTGAGCTGTTCTTCATCGATCGGCGATTTGGTCAGCTCGCTGACCGCTTCCTGCAGATTTTTAAACAGATCGCTGCCGGTTCCGCTCATAAAGATATCGCTGCCGAGATGGCTGGTCTGCATGTCACTGCCATCAGCTACCGTCTGGTGAATGGCGGTATCTCCGCCCTGGTAGTTACCCTGATCGTCGAACGCGGCAGTCGCGGTTTTGAAACCGGAGAAAATATAGCGACCGCTGCCGTCGCGAGTATTGGCCAGGTCCAGCATATTCTTACTGATACCTTCAATTTCCTGCCCCAGTACGGCGCGATCCTCTTCCGACAGGGTTCCGTTCATCGCGGCAACCAGCTTCTCGCTGAGGTTTTTAGTCAGCAATTTGCCGACGGAACTCAGGGTAGAATCCTCCTGCTCCATACCGCTGCGCACGCCGGCACGGGCATCCTTATACAGTTCCATTTTCGCCAGCGCATTTTGCATAATAACGGCATCTGCTGCCCCTCCGGGATTGTCGGAAGCGGCCAGCAGAGTTTTACCCGCGCTGATACGGCTAAAAAGGCCGTTGTTTTGATCCATCAGGGCAGACATGCTCTCCATGTTCTGCTTGTACATATATTGCGTGCTTAAGCGCATGATTTTTCCTCTTCGCTGGAGCGATTACTTAATGGCTAACAGGGTGTCAAGCATCGTAGTGGCCGTTTGCAGGACCTGAGCATTCGCCTGGTAGTACTTTTCAAACATACTCAGGGTCACATACTCATCTTCCAGGTTAACGCCAACCACCGACTGCCACTTAGTCGTCAACTCTTTCAACACGCTACCTGAGGTGGAGTAATCGGCTTTTAACGCACTGGTTGTTGAGCCAAGCCCACTGACCAGGCTGGCATAGGACTCGGTCAGCGTCGCTTTACCGATCAGCTTTTCATCCTGAATTCCCAGCAGCAGGGCCAGGTTTTTGTTATTCGAGACTTCCTCTGGATCGCTGGAATCGGAGGCGGCGATAGCTTCGCCGTTGGCGATCGCCACGCTGACATTTTCCGCCACGCCGGCTGCGGGGTTCAGCATAAAGCTGTCGCCTTCCTCTGCCGTGCCGCTGACGCCGAGGCTGACACCATCAAACTCCAGTTCGCCGGCTGCGTTAACCGTATGCGGCACCACGCGACCATCTGCCCCTTTCACTTCCCAGTCACCGTTGGTGAAGGTGATGGTGTAGTCCTCTGCATTGATGTCAGTGTAGGGTGCGGTTAATTTGACATCGATGCTGGCAGTACCGCCATTATTACGGTTGGCCAGCGCTTCCGGGGTAGGAACGTTAAACAGGTCGCCGCCAGGGTTGCCGTTCTGGTCATAGCCCTGGCCGTTGACTTCGTTGAAGCGCCCTGCCATTTTCAGCGCCATCTGGTTCAGCTCATTGCGCGCCTTGCTCAAATCTTCGTTACGGAAGGTAAACAGGCCGCCCAGTGCGCCGCCGGTCATACGCTCTTCGTCAAGCCGGGTGGCATTCCCGCTGGCATCGATATAGGAAACCACGGTCTTATTGGGGTTCTCTGCGCTGGCCTCTGCTTTCAGCTGGTAAACGCGAGAGCCGGAAACCAGCGGGCGGCCGTCGGCCAGCATCACGTCCATCCGGCCGGTAAGCTTGTCTTCGCTTACCTTGATGCCGGTCTGCATGCTCAGGTCTTCCAGCAGGCCGTCGCGCGCGTCCAGCATATCTGCCGGTGGCGTACCGTGCTGTGAGACGATCTTCTCGATATTCTCATTCAGCTTCGCCAGCTGTTGCGTGCAGCTGTTGATGTCATCAACGCTTTGCTTGATCTGCGTATTGGTGCTTTTTTCCAGTCCGGTAAGGCGCTCGCTGCTGCTGTTAAACTGATAGGTCAGAGAACCAAGCGTGCTGAAAGCCGACTGCCGGGCGGCAGGTGCGCTTGGATCTTTTTCCATCTCTTTTAACGCATCAAAGAACTTATTTAGCGAAACGGAGGGATTGGTTTCATCGTTGCCAAGCATATTGTCGATTTCAGCCAGCTGCTCATAGCGGGCTTTGTGGCCGGCACAGGCGGTGATCCCGCTGCGCATTTCATTGTTGATAAAGGCATCGTAGCCGCGCTGCACGCCGTTAACCTGAACGCCGAAACCGTAAAAGCCTTTGCCTGAAATCATGCCACCGGATTCGCCCAACAGAATATCGCGACGGCTATAGTGCCCATTCATGGCATTATTGATGTTGCTGCCGATAACGCTTAATCCTGCTTGTGAGCTACTTAGGCCACTTCTGGCGATATTAAAAAGGTTCATCGTTTATCCACCTGATTCTGAGTGCATCACCCGAAGGTTATTCCGGGCAATCTGAATTCCACTGTTCTTATTACTTCATCGGTCTTTCGGAAATTAACTAAAACTTTCTTAAAAAATATCGTTCAGGTCATTCTTATAAGCCTGAATGCCGGTGCTGATACTGCCTTTCACCTGCTGAATGATGCTCTTAAGCTTGCTGGCATAAGCGGGATCGGTGGCATATCCCCCGGCCTGTAAGGCATGTGCGCCCTGTTCCGCTGAAGTGGACTGCGCCACATGGCGATAACGCGGATTGTTGCTCAACAGCCTGCTGTAGTCGGTCAGCGCTTCGGTATAGGAGTCATAGACGCGGAAAGCAGCCTTCACTTTGTGCGGGCTACCATTACGGTATTCCGTGGTGGTGATTTCCGTGGTTTTCCCCTGCCAGTCAGCGCTGGCTTTAATGCCAAACAGGTTGTGGCTGGGTTTGCCGTCGCTGGACGGGATTTCGCGTTTACCCCAGCCAGATTCCAGCGCCGCCTGCGCCAGGATAAGATGCGGGTGAATACCGCTGCTTTGCGCTGCCTGCAATGCCGGCCGCAGCAAACGCTGAATAAACGGTTGTGAACTGCTGCCCTGCACGCTGGCCGCGTTTATCGGCGATGCCTGCGGTACCGCCTCGGCTTTAGGCGATGATGGACGTAAACCATCGGCTAACGACGACCAGGATGCGGCAACAGGTGCGGCAATGTTCGCAGCCGGCGACGCGCTTTCTCCACCCATCTGCCGCACGATCATCTCGGCAAAACCGAGCTGGCTTTTTTGTGCAATATCCTGAGCCAGCTGCTGATCGTGCATCGAGGTGTACATATCCGTCGCCGGGCTGTGCAGTGCGTCATCTTTGATACTGGCGTCACGCATGCTCTTCAGCATCATCTGCACAAACAGCCCTTCCATCTGCTGCGCTGCCGCTTTCAGCGCCTGCGGCCCGTTGTTGGCCGCCTTCAGTTTGAGCGCATCCAGTGAACGCAGATCCCATGCGGCAGTGCTGAACGGTGGGTTAGCGCTCATCAGTTGATCTCCAGTTTCGCCCGCAGACAGCCAGCGCTTTTCATCGCCTGTAGAATCGACATCAGCTCGTTGGGCGTGGCGCCCAGTCCGTTTAACGCACGTACCACGTTATTCAGATCCGCGCTGCTGTTAACACGCTGCAGCGCGCCGCCGCTGTCGCGCACCGAGATTTGTGCCTGCGGTACCACCACGGTTTCACCACCGGCTAATGGCGTGTCCGGTTGGCTGATAAGGTTGTTTTGCGCGACCTCAACGGTCAGGCCACCGTGGGCGATAGCACAGGATTCAAGCGTGACGTGACGGTTCATCACCACCGAACCGGTACGCGAGTTGACGATCACTTTGGCGTCCTGCACGGCAACGTGCAGCGGTATGTCCTGGATATTAGCGAGGAAGCGCACGCGTGACGGCCCGTCAGTTGGGCCGAACAGCCGCACGGTGCGCGCATCTTCCGGCACCGCGCCACCGCTAAAGCGGCGGTTAATGGCATCGCTAATCTGCTGGGCCAGAGAAAAATCGGTCTCGTTGAGCTGCAGGCGCAACGCCGTTTGCCTGGCAAAATCGTTAGGCACTTCCCGTTCGACGGTTGCCCCACCGCTAATGCGCCCGCCATTAAGCTGATTAACCTGAACCCGGCTGCCACCCGCCTGCGCGCCTGCGCCGGAAATCAGTACATTACCCTGTGCCAGGGCGTAAATCTGGGTATCCGCGCCTTTCAGGGGCGTCATCAGCAGCGTACCGCCGCGCAAACTTTTGGCATTGCCAAGCGAAGAGACAACGATATCGATGCGATCGCCAGGACGGGAAAATGCCGGCAGTTCGGCCGTCACCATCACCGCCGCGATATTTTTGAGCTGCATATTCGTCCCGGCCGGTACGGTAATCCCCAGCTGGGAGAGCATGTTATTCAGGCTCTGCCCGGTGAAGGGAGCCTGCATGGTCTGATCGCCGGTGCCGTCCAGCCCCACCACCAATCCGTAACCCATCAGCGTGTTGGGGCGTACACCCTGCACCGTGGTCAGATCGCGTATACGCTCGGCACAGGCCGCGTTGGGTAACGCCACGAGCAGGGAGCACAGCAGCATGCCGACAGACATTAAAAGGGTTTGTTTTTTCATCATCATTCTAGAAAGGTGAGATATTCAATAACACACGCTGTAACCAGCCCATGTTCTGCGATTCATTGATATAGCCATTGCCGACATATTCGATGCGCGCATCTGAAACCTGCGTCGAAGAGACGGTGTTGTTGCCGCTGATGGTGCGCGGATTAACCACCCCCGAGAAGCGGATAAATTCCGTCCCCTGGTTAATGGCGATCTGCTTTTCACCCACCACCTGCAGGTTACCGTTTGGCAACAGCTGATTGACGGTGACGGTAATCGTGCCGGTGAAGGTGTTACGCGCCGCAGCGCCGCCCTTACCGGCAAAATCGGACTGACCACCGGCGTTGAAATCCAGTTTGCCGTTACCAAGCGCACCGCTGACGGATGACGGTACGACCTCAAGCCCCATACCGGCGGATCCATTACGGTTGGCACTGGCGGATGAACTTTTGCTGGCGCTGACATTTTCCTGCAGCAGAATGGTCAGCGTATCGCCGACGTTGCGCGGTCGGCGATCTTCAAACATCGGCTGATAGCCATAGTTCATAGCCTGCCCGCTTTGAAACAGCGAGCCGCTGGCACCGATCGGAGCCATCTGTAATGGTGTCGCAGAAGTGGGTCCCTGAACCAGCGGTTGCTGCATGATATGCGCACAGCCAGTCAGCAACAGGACCGCGCTAACGGCGACGACGCGGCGCCAGCCGTGATGAGAAACAGTACAAGAATTATTCATATCATTTATGACTAAAGGGTCCACAACCCGCCCGGCATCACCCGTCGGCGGGTAAAGGTAAGGATTACAGCTGGGCAAGCCGCTGTAACATCTGATCGGAAGCCGAAACCGCCTTACTGTTGATTTCGTAGGCGCGCTGAACCTGGATCATCGTCACTAACTCTTCCGCCACGTTGACGTTAGAGGTTTCGATATACTGATGCTTGAGGCGACCCGCGCCGTCCATGCCGGGAGTGGCTTCGTTCGGCGCACCGGATGCCTGGGTCTCGGCGTAAAGATTGCCACCAAGGCTTTCCAGGCCGGCATCATTGATAAAGTTCGCCAGCGTCAGCTGACCAATCTGCTGCGGAGCCGCCTGGCCAGGTACGGTGGCGGTAACAATACCGTCTTCGCCGACGGTCAGCTTCTGCGCATCGGCCGGTACGGTAATATCCGGCTGTACCGGGTTGCCTTCCGCCGTCACCATCTGCCCGTTTTCATTCAGGCTGAACGATCCGTCGCGGGTATAGGCGGTGGTGCCGTCTGGCAGCTGCACCTGGAAGAAGCCTTTGCCCTGAATCGCCATATCGTAATCTCTGCCGGTTTGCGTCAGCGATCCCTGGGTGTGCATACGCTGGGTGGCCACGGTCGCCACCCCGGTCCCCAGCTGCATGCCGGTCGGCAAGGTCGTCTGCTCTGACGCCTGTGCGCCGGGCTGGCGCATGGTTTGATAAAGCAGATCCTGGAATACCGCACGCTGGCGTTTAAAGCCGGTGCTGCCAACGTTGGCCAGGTTGTTGGAAATAACGTCCATATTGGTCTGCTGTGCTTCAAGACCGGTTTTTGCAATCCATAAAGAGCGGATCATCTTATGACTCCCGTACGGGCGTTAGCCCACACTTAATAACTGATTAGCCTGCTTGGCATTTTCATCGGCGGTGCGGATGGTTTTCATGTTCATATCAAAGCTGCGGGCGGTGGCGATCATCTCCGTCATGGCTTTCACCGGACTGACGTTACTGCCTTCCAGCGTTTCCGGACTGAGGCGCAACGCGGCATCAGCAGGCAGTGAGTCACCGGCTTTAGGATGGAACAGCCCTTCGTCGCCGTGCAGTAAATCCTGAATACTGGCGTTAGCCAGCTTCAGGCGTCCGACCGGTGTGACGGTGGTGGGATCGTCGCCGGCACCCAGCGCCGTCAGCGTACCGTCCGGCGCGATGGTTACCGCCGACTGCGGCGGAACCGTTAGCGGTGCCCCATCGCCCATCAGCGGATAGCCATTGACGCTAAGCGCACCGTCACGATCCACCTCAATAGCACCGTTTCGCGTGTAGGCTTCCGTGCCGTCAGGCATGGCTACGGCGAGCCAGCCATTCTGCGGCAGCGCAACGTCCAGACTGCGGCCGGTGTGATTAAGCGGGCCCATAGTGCCGTCGTGGTACGGCGTGCTGTCGACCACCAGCGCGCGCGTGGCGATGGTTTCCCCTTCGACCGGCACCGCACGGAACGCCGCCATCTGGGCGCGGAACCCGGTGGTGGCGGCGTTGGCCATATTGTTAGACGTTACCGCCTGGCGATTCAGCGCCGCATTTGCGGCGCTCATCGCGGTATAGATAGCGCGATCCATTGATGACTGCCCTTAGCGTAGGTTAACCAGGGTCTGCAACATCTCAGACTGGGTTTTGATCGTCTGCGAGTTCGACTGGTAGTTACGCTGGTAGACAATCATATTGACCATCTCGCTACCCAGATCGACGTTGGAATTCTCCAGTGCGCCGCCGGTCAGGCTGCCAAAGCTGCCGGAGCCGGCCGTGCCGATGATGGAGCCACCGGACTGCGGAGATTCCACCCAGGTGTTATTGCCGTTCTGCTGCAAACCGCCGGGGTTAGCGAAGTTCGCCAGTACCACCTGAGCGATCAGCTGCTTTTCACCGTTGTCGTAGTTAGCGGTGATCTCACCGTTATCACCGATCTGGAAGTTGACGTAGTTACCGGCGGCGTGACCGTCAGTTTTCACCGGTTCAAAGGTCGAGGCATCGGACTCATGCTGGGTGATGCCAGAGAGATCGAGCTGCAGATCCAGCGGGGTCGCGCCGTTGAGGCCAGCGCTCTTGACGTTGAGAATGCTGCTGGCCGCATCATTGGTCAGCTTGCCATTTTCATCGAATGTGATAGCCAGTTCGGTGTATTCAGACTTGGGCGGCGTACCGCTGGTCACCGGCGCGCTGGCGTCGTTGGCATAGGCTTTCCATTCACCGGTGGCGGTTTTCACATAATAGATATCGATGGTGTGACGATTGCCAAGGCTGTCAAAAGCTTCAATCTGACTGGATGAGTTAAATGTATCGGCATCAGTGTGGTCGAAAGGCGTTTTGGTAATCACCTCTGAACTGGCCGTCAGGTTGCCGTTCAGCTTACCGCTGGTGGAGGCTACCGGCGGCATTCCGGTCTTATCGATCTGGATTGGCGCAACGGCGGCACCAGCCTGAATGGCAGGCGGCGTACCGGTTGCCTGATAGCCGGTCAGGCGCAGGCCGTTGGTCAGGTTGGTAATATAACCGTTAACATCGGTATCGAACTGGCCGTTGCGGCTGTAATAGGCCTGGCCCGCTTCATCCATCAGGCGGAAAAAGCCGTTGCCGTTAATGCCCATATCCAGATTGCGCCCGGTGCCGGTTAAGCCACCGTCTTTGAAGTTCTGGCCGCTACCCGCAACCTGCACGCCCATGCCCTGTGCCCCGGCGAAGATATCGGCGAAGCCGATAGAGCCGGATTTAAAGCCAAAAGTCTGCGAGTTGGCGATATTGTTACCGACCACGTCCAGCGCGCTGGCCGCGGCGTTCAGCCCGCTAAGGCCTTGTGAAAAGCTCATAATAAATGTCCAGAAAGTAAGGTTTGAAAGAGAGTTACTGAATCACGAAAATGTCATTAATGGCGGTAGTGCCTTTACTGGCCAGGTGCAGCACCGCACGCCCCTGGTCAAACGACACGGACTCAACCTTGTCGAGGGTCAGCCCGGTGACCGTTGGCGCTTCTCCCCCGGCATTACTGGCAGAATAAGTGACGGTATACTCGCTGCCTGCTGGCGGTGGCGATGGCTTGAAGTTCTCAAGATCGCTCAGGCTGAACTTATTCACTCCGGGCTTCGCATCCTTCAGCTCTGCGCTATAGCTTTCACCGTTATCATTGGTCAACGTCACCGTGACGGTTTCCGCATCGCCACTGAGATTGAAGTTCAGTTCTTTACCGGCATCAGCATACGGCTCCGCAGCACTACCCCAGGTCACTTTGGCATCACCGGCGATCATCACTTCGCGCCCCACCCAGGAGGTCGCGCCCATTTCCTGCATCTGGACCAGCATGCCGCCAACAATGGCGACTGAGTCGTTGAGTTTCTCGACTCCGGAAGCGGTGTTGAACTGCGCCAGCTGCGACGTCAGCTGATTGTTGTCCATCGGGTTAGTCGGGTCCTGATTCTGCATCTGAGCAATCAGCAGCGTCATAAAACTACCGGAGAGATCGGCAGCGCTGCTCCCCATATCAACCTGACCAGGGCCACGGGTATTATTAACGGGTGAAACTGACATTGATTTTCCTTACTGACCCAGTGAAAGGGTCTTTAACATCATGGCTTTGGCGGAGTTCATCACTTCGACATTGGCCTGATAGCTGCGGGAGGCGGAAAGCGTGTTGACCATTTCATCCACCACGTTGACATTGGGCATGCGCACATAGCCCTGCTGGTCCGCCAGCGGATTACCGGGTTCATACACCAGGCGGTCCGGGGCGCTGCTTTCCACCACTTCGCCCACCTTTACGCCACCAATCTCATTACCGGCGGCGGCATCGACTTCAAAAGTTACCTGGCGGGCACGATAAGGCTGCCCGTCCGGCCCGACCGCACTGTCGGCGTTGGCCATATTGCTGGCGCTGACGTTGAGTCTTTTTGACTGCGCCGCCATCGCCGAACCTGAAATATCAAAAACGCTAAATAACGACATATTTACGATTCTCCTTAAGCCAGCACGCTCATCATTTTCTTAATATCAGCACCGAGGAATGTCAGGCCAGACTGGTATTTCACGTTGGTATCAGCCATGCCAATACGCTCACGGTCCATATCCACGGTATTACCATCCGCACTCGGCTGGTCCGGCGTGCGATACAGCAAATTCGCGTCATCAAACGGCCTGCCTTTCCCCTCAATATGCTTTTCCGCGGTTAATGACAGTGATACCGGCGATTTCGCCATCGACTGATTCGCCAGGGTATTTTTAAGCTGCTGAGAAAAATCAATATCCCGTGCCAAATAGCCTGGGGTATCCGCATTTGCAATGTTGGATGCCAGCACTTCCTGCCGACGCGAGAGTAAACTCAACGCCTCCTGCTGAAAGAGAAACGCATCATCAAGTTTATTAATCATGAATATTTGTTCTCGCGCCTGTAAATTAGCCGTCATATTTTAGCCAGCAGGAAGAAAATATTACACCGCAAGGAAATAACACAAACAGGCGCATTTAAATGAATAAGAACACGCTTATGTGAAATAGAGAATTTAGTCGATAAATTAGCTGCAAAAGCGCTGGCATTTAGTGCAATAACATCTTCTCAGTCCAGGTTATAATTTATACCGTCAGCGACAGGGATCAGATCGCTTATTCGTAGTTATCCGCAAGCTATTAACAGATGTAAGGCACGCTTAAATATGTTTTCTCGTTATCGTTATCTGATCCTGGCGCTGTGCTGGAGTTCGACGCTGTATGCCACTCCTCATACCTCTTCCGGCATTGAGCAACGTCTGTCGGTGAGAATCGATCAGCTATTAAAGAAAAAACAGGGAGCGGAGCATGACGGTAACGTGGTCCAGCTGGCAAAGCTGCTGACGCCCGCCCGCCAGCTGGCGGCGATATGCCCCGATCCGGTGCTGTCACTGGCCGGAAATGATAGCAGGCTGACCGGCAAACGCAGCGTGATCGCCCAGTGCGGCGCACGCCGCCATTATTTACAGATTCAGATCAGCGCACACGGCAGCTGGTGGGTGGCAAAGAAAAATCTTCCGGCGGGCAGCGTCATCCGCGCCGACGATATTGAAACGCACGCCGGCAGCCTGGATCATCAGCCAGCCGGTATCCTGTTTGACATCAACCAGATTGTTGGTCAAACCACCACACGCGCACTCAACGCCGGCAGCCCGATCGTGCAAAATCAGCTGCGCCAGCAGTGGCTGCTGCATGCCGGACAAATGGTGGATATTGTCACCCACGGCGAGGGCTTTCGTATTCGCAGCCAGGGTAAGGCGCTCGCCAACGCGTCAGTAGATGATACGCTGAAAGTCCAGATGCGAACCGGGCGCACCATCAGCGGTAAAGTGGCCCATGACGGCCAGGTTGAAATTTTACTGCAACAATAATTTTAGTTTTTTCCTCGCACGCCGATGAGAAAAGTATACGCAGAATGAACAAGACTATTTGGCGAGGATAAAATGAGTATTGACCGTACCACACCGGCCGCCGCCGCTAATGCTATTGCTACCGTTCGTGATATGCGCGGCCGTCAGCTGAACCACGATTCCGCTAACCCGGTAGCCCACAACGCTTCCGGGGATGATACCACCCGGGTAAGATTAAGCAGCCTGGTGCAACAGATGAAAAGCGACAGCAGCAACGATATTGACGAACGTCGGGTTGCTGAAATTCGCGCCGCATTAAACGCCGGTGAACTGCCGTTAGATCCGCAAAAAATCGCTCGTGCGCTGGTAATGGATATTTTTCAATTTAATTAATGAATGAGTTGTGTTTGTTATGGATAAGCTATATCCGATCTTGTCGCAAATGAAAACGTCGCTTGGCGAACTGGAAGGGGTGATGATTGAAGAGTTCAATCATTTAAGTCGCCCGCAGATCAACCCCGTTTCGCTACAGATATTAACGGATAATAAAAGCCAACTGTTATCGACCATTCGTTATTATGATGAACTGCGCCGTAAGGAAGAGGCAGAAATGCATATTTCTGCCCCCTACCGTCAGCAGGTAAAACTATTTAGCTGCTGGCAGCAATTGAGTGAGAAAGTTGAAAGTACCAGGAAACTCAATCTTAGAGTTGAAGAGCTGCTGAATATGCATATGAAAACCAATACGCAGATAAAGCAGATCGTGACCACCGTCGGGGGAAATAACAGCCTCTATGGCTCGACGGGAGAATCGCACGTTGCCCCCGTAGGGGGAAGTTATCGTATCAGCGTGTAACGCGATCCACTCCTTAAAATTATTGTGCCCTTTTGCCAGCTAGCCGCTGGCTTTTTTTTTGCCTGCAATTCGCTCAAATAATGGTCATCCCCGCTGAGGGAATAAGACAGCGCATCCCCAGGATCTGAAACCGCTAAGCAGCTGGGGACATGAGATAAGCGAAGGTGAGGCGGCGCGAGGAATAAAGATGACAGGATAACTTAACGAATGCTGGCGGTAAACGGGGCGGCGTAGGCGTTGCTGACCGCCTTACCTTTATTGAGTCCGGACATCTCTTCACGCAGCTGGTCAAGCCTGGCGCGCATACGCTGAACCATCAGCGCTTCGTTATCCTGCAAAGTGGTGATAAGCTCGCGGGCGGCCGCCAGCTCATCTACGTTCAGGGCGCTGCTGTCCAGCAGCATGGCTTCGCGGAGAAGATCCGCACAGGGGCCCAACGCCGCAATAAACTCATCCCAGCGGCTTTCGCAGCTCAGTACCATCAGCTCATCATGCAGCTGGCTGATGCGCTGTAATTCTGACATCAGCGTGTTACCCATGATTTACCTGCTTTTTCGCCGGCTCAATCTCTTTCCAGGTATTGGACATATCGGTCATCAGCTCGATCAGCTGCGGCAGCGGCTCGGGGTTCTGTTGCAGATTAACCAGCAGCAGATTGCGCGAAACATATTCATACAGGCTCTCCATCTCGGCGGAAATGTTGCCACCGATTTCATGATTGAGACCGGCGCGCAGCCCGTTGTCGATAATATTAATCGCACGCGAGATCATCTCTCCCCGGCGCGGGATATTGCCCTGCTCAAAATAGATTTTCGCCCGCAGCATAGCGTTGATAGCGCCCTCATACAGCATGGTGATCAGCTGATGCGGCGTGGCACCTGCCAGCTGGCTTTCCAGCGAAATTTTCGCGTAGGCGTTTTGGCCAGTTCGGGTATACATAGTGCGTTTTCCTGCCGGGCGCGCAGCCGCGCCCGGCGTATCTGAAAGTTAAAGTCCGGCCAGCATGGAAGAGAGCTGGCTGCTCATATTGTTCATTTTGTTCATCGCCAGATCGAGGCGTTCGAAGTCTTTACGGTTACGTTCCACGGTGGCATCAATCATCTTTTGCACCTGGCTCATGCGCGCGCTGACCTGTTTGGTCTGCTCTTCCAGCCCTTTGGTGGTTTGTCCGATGATGCCGGTGGTTTTCGGAATGCTGTCCTTATCGCCGATGTAGGTTTTAATCATCTCCTGCAACCTGTCAGCGACACCTTCAGATTCCCCTTTGCCGAGGAACAGCGCTTCGATCTCGTCCGGATTGTTTTTAACCGCGTCATCCAGCTTGCTGCTGTCTATGGTCAGTTTGCCGGTACCGGCATCTTCCACCTTCACTTCGATCCCCAGCTTCGCCAAAGAAGAAAATACCTGGCTTAGCTGGCTGTTATCACTGCCGGTAATGGAACGGATGTCATTGGTCAGACGGCGCAGCGTGCCGTTGCCCATCAGCGGGCCGTTGCCGGGATTCGCCTCGCCTTCGGCGTCGTCAGCCGGTGCTTTCCATGCGCTGGCGCTGTCGGACGCGCTGATAAAGGCGTTATACAGCTTAACGAACTCCTCAATCGCCCCTTTGAATTTACTGGTATCGCTGGTGATCGACAGGTTTTCATAGGCATACTCGCCATCCTTGTCTTTCTCTGATACCTGCTGCAGTTCCAGAGTGACCCCTTCAACGGCATCGTTGATGGTGTTGCTGCTGCGCTCCAGCCGGGTGCCATCGATCACCATAATGGCGTTTTGCGCCTCGGTGACGGTGGACATCGCGTTGCTACCTGCTCTTGGCTGCACATTCGGATCAAAATCCAGCACCCCGGCAAGCGCGTCATCGCCGCTGACTTCCACGGCGATCTGCCCTTCTTCACCGGTTTTCTTCGAGGTCATCACCAGCGTGAAGCCGCCCTCTTCGGTCGGCCGCACCGAGGCCGTGACGTTGCCTTTTTCCTGGTTGATCTTTTTGGCTATCTGCTCCAGTGAGGTCTGATCCTTCGCCAGCTCGATTTCCATCGGCTCGCCGTCGCCCACGGTGATTTTCAGCGTACGCGTATCAACGCTCCGATCGCCCAGATTGTTGGTTTTATCGCTCTGCGAGCCGGTGCCGATTTTGTGCGCGCGCGCCAACTGCTCAACGTAAATTTCATAGCTGTCCGGCTGGGCGCCCGCCTTGGCGGTGGCTTTAAACGCCTTGTTGGTGCTGACGTTGACGCCGTGGAAGCCGTCCTCGCCCATCTTGCTGATATTGTCGCTCAGTGCCGACAGCGAGCTGGAGATTTTTCCCCACGCCGATACCTGGCCGGTATAGACCGTTTTACGCTTGTCATAAGGAACCAGCTTCTGCTGTTCAGCCATTTTAATTTGATCGAGCATCGAACTGAAATCGATGGTGCCGCCAGAACCCAGTCCTGGTATTGCAAATCCAGCCATTTTTCTCTCCTGCATATCATAGGCATTTTATCATCGTCATTTATAGCAATCGGATGTTCTGTTTTTTAGTTTAATTTTTTATCGTGGGGCCAACAATACGCGTCGCCGGGTTTAGCAGGCTTTGTCGTCTGTTTTCACATTTAATGATGCAATAAAGGAAAGGCGATATTTTAAATAGCCAAACTGGCTACGAAAGTGAATCCATTTCGCTTATTTAAAAAAAACCGCTAAAAAAATTTTAGTCCTTTTTTATTCCCACCGATAGATAAGTTATGCGCAACAACGAACGCATAAGTTTAATTAGCCCAACCATTCTACGAGGATATTAATATGGCCCAGGTCATTAACACTAACGCACTGAGTCTGATGGCTCAGACTAACCTGAACAAATCCCAGGCCTCTCTGGGCACCGCGATCCAGCGTCTGTCTTCCGGCCTGCGTATCAACAGTGCGAAAGATGATGCTGCCGGTCAGGCTATCAGCAACCGTTTCACTGCCAGCATCGAAGGCATGACTCAGGCGGCACGTAACGCCAACGACGGTATCTCTCTGGCGCAGACCACTGAAGGTGCACTGAACGAAATCAACGACAACCTGCTGAACATTCGTCGTCTGACCGAGCAGGCGCTGAACGGCACCAACTCAGAATCTGATAAGAAATCCGTACAGGAAGAGATCACCGCGCGTCTGGCTGAAATCGGCCGTATCGCTAAAGACACCGACTTCAACGGCGTGAACGTGCTGGACGGTTCTACTTCTCAGCTGCAGATTCAGATCGGCGCGAAAGATGGCCAGACTATCGGCATCGACCTGCCGGCAATGGACCTGGAAAAACTGGGCCTGGATGGCTACGACGTGACCGGCGCGCTGGCCAGCTCGGGTGCTAAACCTACGCTGGATGCGGCAGGTAACAAAATTACGCTGAACGACAAGGTTAACGCGGGTGCGGAACAAGTTACCCTTAATGCCTCAGCGATGTCATCGATTGAAGCAGCCGTTGGTGCAGCTGCGGGTGATGTTTCTCTGTACAGCGTTGGTGAAGCAGGTAAAGAAACTTACTATGCCCTTGACTCCGCGACTGGCGAAGCGACAGAAGTCACTCTTAAGGGTGATGGCTCAGGCGTACTGGCTACAGCTACCGCCGGTGAAAAACTCAGCGCCGTTGATGCCGATATCCTGGCAAATGGCCCAAGCAAGCTGACTGGTGAAGGCGAAGTGCTTAAAGCAGGTCAGGAAATCGATCTTGCCGGCACAGCGCATAAGCTGACCGAGCAGGATATGACTGATATCGCTGCGGAAATGGGTGTTGATGCCGCTGACATGGAGCTTATCGGCCTGACTGATGATGCGGGCGCAGTTAAGTACTATGCGGTTCACACCGATGCATCTGGCGTGAAAACTGCCGCAGAGATGACTCTGGCTGATAATGCAGGCGCAATCACTGCCGCTAAAGGCACTGCTCTGGCGGCTGCAGATACGCAGAAACTGGGCGAGCTGGCTCATGGCAACAATGGCCTGCTGGCAACCATGGACTCCGCGCTGGCACAGGTTGACAGCTTCCGTTCAGGTCTGGGTGCGGTGCAGAACCGTTTCAACTCTATTATCAGCAACCTGAACACCACCGTGAACAACATGACTGAAGCTAAGTCGCGCATCCTGGATGCTGACTTCTCTGCAGAAGTGTCTTCCATGAGCCGTGCCAACATCCTGCAGCAGGCCGGTATCACCGTACTGTCACAGGCAAACCAGGTTCCTCAGAACGTACTGAGCCTGCTGCGTTAATTGCGCTGATTTCCAGCCTTGCCCTTAATTTCGGGTTACAGCCCTCCCTTCCGGGAGGGCTTTTTTATTCCCCGCAGAAATCATCCCGCCAGCAAATTATCGTCTGGAAAGGTTATTGCTTTTCGCTCAGGTTAAATAAAACCTTGCCCGCCGACATCGCTTATTCGTTACGCGTAAAATGACCTGTAAAATAACGAAGAAAAATAATGATACGGGTAACTAGCACGACATGTCGCGAAAAATTGTGCATAATAAACAGATACAATGACTGACTAATTAGCCTGTTACAGGATGCTATTCAGCAACATGTTTAACGAATACATTAATAGTGGTAAGCCTTACGCGAATCTGCCCGGCTTTGCCCTGTTAACAATAAGTCTGTCATTCCCACCGAACAGGGATAATCTGCACGGACCATTTAATCAATAACTCACTGACACCTATACTAAGAAGATGAGTTCATACAATGGATAACAATATTATCATCGGTGATCTGGTCAGGCTGGACAGGCGCACCCGATCGCTGTCGCGCACTCAGGACGGAAAAAGCGTCATGCTCCCGACCTCTGCCTGCCGCTGTCTGGCAGCCCTGGCACAGGCGAAAGAACAGGTGTTATCTCAAGAGCAGCTAATGGATATTGGCTGGCGACATGCCGGGATAGAGGTCACCGACAACAGCGTGCGGGTGATGATCACCAAAATTCGCCGTGCGCTGGTCACACTCAAGGTGGACGAGCGCATCCAGCTGATCGCCGTCACGCGCAGCGGATACCGGCTGATAGTGCGTGCGGATCGGCCTGGCGCGACGGCTGTCTCCGCAGCAGAGCCTGACGTACAGACTGCCCGCAACCTGACCGCTTCGGCGGGCGGTGAGTTGCCCGTTATAGCCCCCCGCCAGCTGTTGCAACGCCGCATCGCGGCTGGCGTGGCGGGGCTGGTTTTGGGCTGCTGCGCGGTGGCTGTGACCAGCTGGCTACTAACCATCAACCCGGTGCCGGTTCATTATATGCGCTGGTACGATGAAAAAACCCCTCCCCAGACTGAAGTCTGGGTAGCCGGGGAAGCTCAGCCAGATAAACAACGGGTCCTCCAGACGCTGCAACTCTATACGCAGTTCGCGCTACATAAAGATGGGGATATCAATGCGGAGCATGCCCGTTATCTCTACATTACGACCGGCAAATCCAGCCCTAATCTGGGCCTGATCGCCTGTGTCACCCCGCTGCGGGATTCGGAGAACAACTGTGAATCATACTCTTTTACATACCGTTAAATCGCCCACCATTCTGTTGTTTATCGGCGGTTTTATGCTACCGGTTGTGGTTTTTCTGCTGAAAGAAATGGTGTTCTTTCCGCTGAAGGCCAGCTGCGTTGCCCCACAGGCCTGGTATGAAATCAGTGACAACAATAACTGGACGCTGACGCGCGGCATTTACCGCTTTTACCGTGAGGGGCCGATGCAGCGGCGCGTCATCTATACCGGCAGTATCAACCACTATATTAATGGTGGCAGGTCGCTTCACCCGGTTGCGGTGCTGCGGGAAGTTACGCTCAGCACCACAATAAGCGGCAACCGGCTGCACAGTACCGTGATCCAGCAAAGCAGCAGGCTGGGCGATCAAAGCAGCAATGCCGAGGTGGAGAAATATGTTTTCCCGCATATCGTTCCGGGGGAAGCCAGTACTAACTGGGTTTATCTGCTGGGCGGTAAAGCGCTGGCTATCGGTAATGAAAACAGCGCGCGCACGCTGTGCGTGAACTAAAGCATCGGGCGTTATTACGCTGAATTAGCTGAACCGCCGCACGTTGACCAGGCCAATGCCGGGGGATAAAAACCTCTAAAATAGCGTACTTTTTCAGGTTAGGGACGGGTACAGAAATGAACAGGTTTAACCCCGGTTATTTTACTGAGGATGAGCTAAGAGACTTTGGCATTGCATCGGTAGGCGTCAATGTGCGCGTAGCACGCAACTGCACCATCATTGGACTGGCTAATATCAGCATTGGCGACAACGTCAGGATTGATGGATATTCCACCATAACTGCCAGCGGGGAAGGTTTTTTCAAGCTGGGTTCTTACATTCATCTTGGTGGTCATAGCACCATTCTGGCCACTGGGGGCGTGGTGATGGATGACTTCACCTGCATATCGCACGGCGTAAGGATCTACACCACCAGTGATGATTACAGCGGTGAGTTTATGACCAACCCGACCGTGCCTGCATACCTGACTCGCGTCACCTGCGAGACAATTACGCTTAGCCGACATGTGATTGTCGGTTCACAATCCACTATTTTGCCGGGTGTGCATCTTGCCGAAGGGACTGCCGTGGGTGCCAACTCGTTAGTCAGTCACCATACGCAGCCCTGGTCGATCTACGGCGGATCACCGGCTAAAAAAATCAAAGACCGTAAACGTAATCCGCTTACCCTTGAGAAACGGCTTTAGCCTGTGACCGCCCGACGGCGGTTCAACCGCCGGTGGATCACGCGTTGTCCGAGTGATAACGAATAATCTGCACAATGTGCGCAATCGTCTTCTCTTCCAGCCCCGGATAAAGCGGCAGACAGATAACCCTACCGGCCGCCCGCTGCGCATTTAGCAGGTTATCCACCTGTGCGCCTGGCGCATCCTTATACATATGAAAATGGCTGATCAGCGGGTAAAAATAGCGACGTGAAATAATGTTCTGTGCGGTCAGCGCCTGGTACAACTGGTCGCGGCTGATTGCATATTCCGCTTCAACCACGATAGGGAAATAGGCATAGTTCCATTTCATGCCGGCGGGGATATCAGGCACGGATATGCCGCCGATCCGCGCCAGCCCCTGCCGGTACAGCTGGTCGCTGGCGGCGCGCTGGGCGATGGCGCCGTCAATATGCTTAAGCTGTAACAGCCCGTAAGCCGCCTGCAATTCATTCATTTTGCCGTTGATGCCCGCTGCCACCACGGTGGTTTCATCAGCAATGCCAAAATTTTTCAGCAGGTCGATACGGCGCTTCATGCTGGCGTCATGACTGATAATTGCCCCGCCCTCAATGGTGTTGAACACCTTGGTGGCATGGAAACTGACGACGGAGAGATCGCCCTCCAGCAGCACGCTGCGCCCGTGTTGCTGCACGCCGAAAGCGTGGGCGGCATCGTATATCACCTTAAGACCATAGAGATCGGCTATCTGACGGATACGTGCCGTGTTGCAGGGAACGCCATAGCAGTGCACCGGCATAATCGCCGTGGTACGCGCGGTAATGGCCTGCTCCAGCTTTTCCGCATCGAGATTAAAACCGTCCGCCTCGGTATCGACAAACACCGGGGTCAGACCGTTCCACAGCAGTGAATGCGCGGTGGCAACGAATGAATAGGGCGTGGTCAGCACTTCCCCACTGATGCGCAACGCCTGCAGTGCGGTTAGCAATGCCATGGTGCCGTTGGAAAACAGGCTGATATGCTGTACGCCGAGATATTCCGCCAGCGCCTGCTCCAGCTGCTGGTGACAGGGGCCGTTATTGGTTAACTGCTGGTTATGCCAGATTTGCTCCAGGTAGGGAATAAACTCCTCCAGCGGTGGCATCAACGGGCGGGTAACGTAGATTTTTTTATCAGATTGCATGTGGCTTATCCCGGCGGTGCGCATCGGCAATAAACAGCGGCGCGGGCGGCTGCCCGGCAAGATGGCGCTGCCAGACGGCATCAATCATCTGCTCAAAATAGTACGCGTTGTGACTGTGTGCCTGCTCACGCTGCGCAATACGCGCTCTCATTGACTGGCGAATGGCATCAAGCTCCTGATAGCGCGAGTTCCAGGCGATCACCTTTTGCGCATACTCATCCAGGCTATTACAGACAAACTCATCGAGATTAAGGGTTTTCATCGCCATTGCCGTGGTGCGCGAGACGGCGGAACCTTCGATGGCGGTGATCAGCGGCACGCCCATCCAGATGGCGTGCTGCGCCGTGGTGCCCGCCGAGTAAGGATGGCTGTCCAGCAGGATATCGACCTCATGATGCATTGCCATGTAACCGGCAAAATTCTGTTTGCTACGGAACACCAGCTGTGGCGGCTGTACGCCGCGCCGGGTCATTTCCGCCAGATAATGATCGCTCATCTGCTGGTCGGCCATATGACCAAACAGCAGACGGGCATCCGGCAGCGCCAGCAGGATTTTTGCCCAGCAGTCAAGCATTGCCGCAGTCAGTTTTTGCGGACGGTTGAAGTTGCCCAGCGTCAGGTAGCCGTTTTTTAGTGCGGGTAACGGGTTGATTTCGGGCGCACTGGCGTGATACTCAAACAGTTTCGCTGAAGGCAGAGAAACCAGTTTTTCACTGAAGATGCCGTCCAGCTCGCCGGGTTCTGCCATACCGTGATAAATAATGTAGTAATCCATCTCCTGCAGGCCGGTGGTGCCGACAAAGCCAATCCACGACATCTGTATCGGAGCCGGCTTCAGCGCAAAGCTCAACAGCCGGTTACCGTTGGTAAAGCCCGACAGGTCGATCAATACATCAATGCCGTCTTCGCTGATCTGACGCGCCAGCTCCACGGCATTCAGAGCGGCAACGTGGCGGAAGACGGTGGCAGAAGACTGATAACCTTTGCTTACCGCATCCTGTTTGCCCGTGGCATAGGCATAAAGTTCATAGCGATCGCGGTTGAGGGTTTTCCATACCGGCCAGAAAAAATGATGCACCGGATGCGAATTCAAATCCCCGGAGACAAAACCAATGCGTATTTTCTCGCGCTCACCGCGCGGCTGCGGCTGCCTGCTTGTCGGCATCACGGCGCGCGCCCAGCGGTGGGCTAACTGACCGAATTCGCGGTGGGCAAGGAATTTTTCCTCTGCCGTCAGCACCGCATCGTGCGACAGGATAAACAGATACATCGCTTGGGCATTCGCCCGGCAGATGGCCGATAACTGCCCCTTCAGCGCCTTCTGGCATAACGCTTTAGCCTCTTCCAGCCGCCCGGTATGACTGTACACCGTCGCCATACGCAACATATTGACGGCGTTGGCCGCATCACGCTGTATCGCGTTCTGCAGGCAGCGCTCTTCCCGCGCCAGGTCGTGCGCCATATTGTACATACCGGAGAGTTTCAGCCACAGTTCGCTATTTCTATCGTCCTGCTTTAGCAGATGCTGGAACAGAATTTTTGCCAGCGGTAACATGCTGTCCTGACCGGAGGCGATGGACGCCAGCAGATTGATCGCCGGCTGGCAATCGCCGTCGAGACTGAGCCTTTTCGTCGCCAGAGTTAATGCCATTGCGTTGTCGCCGCACTTGTGAAAAGTGGTTGCCGCCAGCAGCAGGAATTTGCCATCGTCCGCGTGTTCTGCCAGCAGCGCGGCAATGATTTCTTTAGCCTGAGTCATACAGCCCGCATTGAGCAACTCTTCGGCTCTGCGCGCCTTTTTAGCATTCACGCTGCACGCCGGTTTTGCCGAACGTATCACCTGTTGTTGCACACAGGTCAGCATGCCACCCGCGCTTTCGGCGCTGGTCGCCAGCAGATAAGAACGCATACAGCCATTCAGCAGAGCCTGGTCGCCACAGGAGTAGATACGCTGCCAAAAGCGTGACCAGCTCAGTGCATCCCCGCGGAGCAAACCTTTACCGGCAAGGGCAAGGGCGAGTTTCGCATCCTGTTCATTTTCAATGGTCAGCCCGCGTAGCCAGAGCGCATGCTCCTGCTGCTTAAAGGCCAGACGCTCTCCCCACCAGTTGGTGCGTGCGCACAGGGCCGCAGCGCCTGCTTCGGCCTCGCTGTAGGCGCAGATCGGCTGCAACGCTTGCGCTGCGGCACTGTTGTAGGGTGAGGGCGTGCTGCTCAGATACAGCGAAGGCGGTTTATTAAGAAACAGCCTTTGCAAGGCCGCCAGTATGACTTCGCGATGATCGTCAGGACTTTCCGGCTCCAGGGTTAACCGGATTATCTGCTGCGTGCTCAGGCTGCGCGGCCAGGCGGCACTTAGCCAGTCAAGAATGCATCGGATCGCCGGATGACTGGCATCCACTTTTTCGCCATAGCGGGTAATGCGCACCTGTTCTTCATCCCCCGGCACACAGCTGGCCGCCCAGTGCATAGTTGCCAGCTGATTAAGGTCAGGTTTATCGCTAAAGCTCTGCGCTGATTTCTGTGCCACCAGCAGGCTGAAACGCTCGCTGCGCATGACGGCAAAATCAAGGTACTGCCGCAGCTGTAAAGGGTCGCTGACCGGGGCAACGGCCTGTTGCAGCATGGCAACCTTTTCGCCATAGTACTCCGCCATCTCGTACTGTGGCACCACGTCCCCCAGCAGCTGCAGCTGTTCCGCATTTACGCGCACGGCAAAGTCGCCGATCAGGCAGGTATCCTGATTGTCTTCAAGGTACTGGCCCAGTAGTTCGGCGTCGGTTAGTAACAGCGCCGCACCCGCAGCCTGCTTCAGCAGGCCGTCAGCCTTACTCATTTCAATGAATGACAGCATTCCCCTGGCGCTGGCCAGCCACTCCTGTTCCGTCTGTGCAGAGCGGCAGTGGTAAGCAATCGCCTGGCGCAGCTGCTGCTGCGTACGCGCTCCCGGCTGGGTGCTCCAGCACAGGGCGATAATGCCATTCGGGCCTAGCTGGCGCTGGCACCAGTTAATTAGCGCGCGGCGGGCGTGGGCGTCCAGCATGTTGTATATGGACGGGATAATAATATAATCGAATTTCCCCACCTCAATGGATAACAGGTCCTGCAATCCCAGGCAGTAAAAGTGCAGATTGCTCAGTGCGGCTTCCTGCGCCTGGCGTACTCCTTCAGCAATGCGTCCGGCATCAATATCAATACCCACGCAGATACTTTGCGGATAAGCCGCTGCATGACGGAGTAAATTGCCGCCAGCCGCGCAGCCAACTTCTAACACAGAGGCCGTGCTGATATCCGCGCTGGTAAAACGATACAGGCACGCGGCCGAGGCGATGGCAGCCGGGGAATAATGCCAGGAAGCATATAAAGTATTCACGAGGGATCCCGATTAATATTTCTCTGGCTGCGTTCAGCCGCGATGAATGCCTTGCGGCTGATAAAGAAATGGAATTAATTGTGGTTATTCTAACACCCGCAGTAACCGGGCTAATTACTAATAAGCAGACACAAATAGCAATAATTAAGGGGTTATATTGTTCAGGCCAGCGCCGATATCAGCGCGGCAAGGTTGTCAAATACGGTGGCCATCAGTTTTTCGATGAAAGGTGCCAGCGTTTGCGAAATAAGCGACAGTGCTACCATGCCTACGGTGAGCGTTAACGGAAAGCCAATAACAAATATGGAGAGCTGCGGGGTCAGGCGGTTCAGTAATCCCAGGGTAAAGTTAATGCACAGCAACAGCGAAATAATTGGCAGCCCCAGCATCAGCCCTTCGCGGAACACCAGCCCGGCCTGCTGCACCAGCAGGAAGAAGCCACCGTTATGCAACGGAGCAGCGTCAACCGGCAGCTGATGAAAACTTTCCGCCAGCAGTGCAATCAGCCACAGATGGCCGTTAAACACCAGAAACAGCAGCGTGACCAGCAGATTAAGAAAACGGGCAATCACCGGCACATTACCGGCGTTGGGATCAAAGAAGGTGGCGAAGGACAGCCCCATCTGCATACCGACGATTTCGCCCGCCATACGCACCGCCACAAACAAAAGCTGCATCGACAACCCTAAGGCCGCGCCAATCAGCAGCTGTTTACCTACCGCCCAGACGCCCTGAAACGAGTAGAGTGCGATATGGCTGTCCGGGATATTGCCGCCAAGCAGTACAGCTATCAGCAGCGCCAGCCCAACGCGCACGCGGGTATTGACGCCCTTTTCACTAAACACCGGGGCCACGGTCAGCAGCGCGGCAATGCGCACCATCACCAGGAAGTAGTGACCGAGCTGATCGTATATCTGCGGCAGCGGAAGGGAGAAAGCCATCAGCCAATAACAAACGGAATGTTGGTGAGCGTCAAACGGGTATATTCAATGAAATTGCGCATCATCCACGGCCCCAGCACCACCGCCACCCCGATAATCACCAGAATTTTCGGGATGAAGGTCATGGTCATTTCGTTAATCTGCGTGGCGGCCTGCAGAATACTGATAATCAGGCCGGTGGCGAGTGCCGCCAGCAGCAGCGGCCCGGCCACCATCAGGCCGAGTTTAATCGCCTGGATGCCGAGGCTCATTACGCTTTCAGGTGTCATCAAGGTTACCTAACTGTAGAAACTCTGTGCCAGCGAACCCATCAGCAGCTGCCAGCCGTCGACCAGCACGAACAGCATCAGTTTGAAAGGCAAGGCGATAGTCGCCGGAGGCACCATCATCATCCCGAGCGCCATCAGAATACTGGCAACCACCAGGTCAATAATCAGAAACGGAATAAAGATAGTAAAACCAATCTGGAAGGCGGTTTTCAGTTCGCTGGTGACAAAGGCCGGCACCAGAATGCCGAGCGGTACCTCTTCCGGTCCTTTAAATTCACCGGCTTTGGCCATTTGCGCAAACATCGCCAAATCATTTTCCCGCGTCTGGTCCAGCATAAAGGCACGCAGCGGCTTAACGCCCTGCTCCAGAGCGACTTCCATGGTGATTTTGTCTTCCTGCAGCGGCTGCCAGGCCTGCTCGTATATCTGATTGAATACCGGCGACATCACGTAGAAAGTAAGGAACAGCGCCAGGCCAACCAGTACCTGATTGGGCGGAGACGTTGGCGTTCCCAGGGCATTGCGCATCAGTCCCAGCACAATAATGATGCGGGTAAAGCCGGTCATCATCAGTAATATTGCGGGTAAAAAGGTCAGCGAGCTAAGCAGTACCAGCGTTTGCACCGGCAACGTCCAGCCGCCATTGCCCTGCGGGCTGGCCAGGGTGATATCGCTGTTGGCCGCCAGCGCGCCAACCGCTGGCAGCATGCCCGCGATCAGCAACAGCGTGCGCAACACGGTACGGGGCTTCATCGGTCCCCCACTTTGCCATATTTGTGTCGCAGTTTGCTCAGTAACGCCGGGAAATCAGCGACTGGCCTCGCCTGCATCTCCGGTTCTGCATCAGCGGGTTTTTCCATGCGGTCAAGACAGGCGATCTGCGTTGCCGTCACCCCCAACACCAGACGACGGTCCTCGACGTCAATCACCACCACCCGCTCGCGTGTGCCAAGCGATTTAGTGGCCACCACGGTTATCAGGCTGTTACCGTCATTAAAGCGGCGGGTAATACCGCTGCGACGGGCCAGCCAGGCCAGCGCGACCATAAAAAGAACGATTAACGCCAGCGCGCCAGATACCGTAAGCAGCACGGAATCAGACGCGGGCGGGCCGCCCGTGGGTACGGAATGAATGATTGACGATGAGGTTTTCATTATCTGCTCAGGCGATGCATACGCTCAGAAGGGGTAATAATATCGGTGATACGAATACCGAATTTATCGGAAACCACTACCACTTCACCCTGAGCAATTAAATAGCCGTTAATCAAAATATCCAGCGGTTCCCCCGCCAAACCATCCAGCGCAACGACCGAACCCTGACTTAAACGCAGCAGCTCTTTAATGGTCATTTTGGTACGACCCAGCTCCACGGTCATTTTTACCGGGATATCGAGAATTAAATTCAATTCATCAGAAATATGTGTTGCGGACATAGCTTGTGTCATTCCCTCTGAGGTCTGTTCGCTCATCGCCTCAGCCCCCAGGTCATTTACAGCTGAACCCGACGAGAGTTTATTGTCGCTCATGGGGAAATTATTCCTTATTTAACGAATGTAATGCTGAAGGGATCATCTGCTCTACTTTAAGAGCAAATTGATTATTAACTGAACCATATTTCGCCGTAAATACCGGCACGCCACCGACACTCGCGGCGATCAGCTCTGGCTTATCGAGTGGGATAACATCCCCTTTCTTAAGCTTCATCACGTTTGTCAGACGGGTCGGTAAGTCAGGGAACGTCGCCACCAGTTCCAGCTCGGTTTCCCGCATCTGACTGACCAGCAGCCCGCGCCACTGAGTATCTTCCTGGCCGGAGTTTTCCATCGGCGGGTTACTCAACAGTTCGCGTAACGGTTCGATGGAGCTGAACGGAATGCAAATATTGAACTCACCCTGGTGCGAACCGATTTCGATGAAAAACGGCGTCGTTACCACCACATCATTCGGCGAAGAAGTAATGTTGGTAAATTTGACCTGAATTTCAGAACGAATATATTCGGTCTTAATTTTGAAAATCGTGCTCCAGGCAAACTCATACGCTTCCTGCGCCATGGTCAACATGCGATGAATGACCCGCTGTTCCGTTGGGGTAAATTCACGCCCGTCAGCTTTGGTGGGAAAACGCCCGTCGCCGCCAAATAAATTGTCCACCGCCATGAAGACCACGCCGGGAGAAAAAGCCATCAGCGAGGTGCCGCGCAGCGGATTCAGGTGCAGCAAATTCAGGTTGGTTGGCACCGGCAGATTGCGGGCGAACTCGTGGTAAGGCTGAATCTTAATATTTCCGGCGGTAATATCCGGGCTGCGACGCAGTAAATTAAACAGTCCCATACGAAACTGTCGGGCGAATCTCTCGTTGATAATTTCCAGCGAGTGCAGACGTTCACGGATCACCCGCCGCTGGGTATGCGGGTCATAGGGCTGCGCTTCGCGAGCGACAGAACCGGACTGCTCTTCAACCTGACGATCGTCACCGCCGTCGGCGTTAAGCAGATGATCAATTTCAGCCTGGGATAAAAAATTATCAGACATAGTCATTACCGCAGAATAAATTCATTAAATAACACGTCTGCGACTTTCACCGACTGATTAGCTGCCAGCGGCTTACTCACTTCATGTTTAATTTTATCTACCAATAATTGTTTCCCTTCATTGGTGGACAACTCTTCATAGCTTGATTTCGCCAGCAGAATAAGAAGACGGCTGCGATATTCCGGCAGATATTTTTCTATCGTCAATAATGACTGCTTGTCGGCCATGCGTAATGACAGCCCGATATACAGCACGCGGTCGTTTTCATTTTCTGTCGGCTTTAAACTGACGGTGAAAGTGCTTAAGGACTGATATAGCGGATCTGCATCAACCGTTGCCCCTGCTACCGCATTGTGATTAGCTGACTGGCCTGTTGATTTACTCATTTCCCAGACGGCATATCCGGCAATACCGCAGGTTGCCATCATCACCAGAAACATGATGGTAAACACAACCGTACGCAACGAGCCGCCGCCAGATGTTTTTTTAATTTTGTTACTCATTAACTCAATCCTGTAATTAGAACTCGCGTCAGCTTTGATTCAAATCAGATAAGGCGCATATTGTAGACTACTCAAACAGCAGGCTAATTATGTGATGAGGTTGCATTACCGCAGCTATTTCAGCACATCAGGCGAAGGTATTAATCCCTGATACGGGCAACGCTGTCTGCGTCACGCCTGTCCGCTCATTATTGTCTGCGTCATCAATGCCTTGCTCGTCCTGTTCGGCGCTTTTCCCCTCTGAACTTCCCTGGGCGTTAGCGCCGGCAGAAGATGAGCCGTCAGCGCTGACGCTGGCCTGCCCCAGCTGTACGCCGGACTCTGCCAGCGCGCTACGCAGCTGAGGAAAAGCCGCTTCCAGCGCCTGACGCACCTGAGGATGTTCGCTGATAATATGTAACTGCGCCTGGTCCTGCTGCATACGCACGGTGATCTGCAGGGATCCCAACTCTTCTGGATGCAGCCTGATCTCGGCATTCTGCACGCCGTCGCGGGTATAAAGCGCCAGCTGCTGGCTCAACGACTGTTGCCAGGCTGCCGATCCGATCGGGTGCGAATTGTGTGCCGTTGCCGGAGCTGGCAGCGCCGCAGTTCGTGCTGCCAGCTCCGCGGCCTGCAGCTGGCGCGTTACGCCAGCGTCATACTGCGCGCCCGGTGCCTGCACTTCAGCCGCGCTGACTGCTTCCGTCAAACCGGTTTCCCGCAGCACAGCGGTAACAGGCTGCGATTTAACCTCCAGCGGATGGGCGTCTGGCAATAGCAGGGGTGCGGCGCCGTCTTGCCTGTCGTTCACATTCAGGCTTAACGGCAGCGCCGGCAACGGGTTATGCGCTTTGCCAGTGGATATCTCATCCGCCGCCAGCGTCTCCCCGCCCCCGTCACTGCTCGCCGCGTTTTGCATCACCGCCTGCTGTAGCTGCCAGAGCGGGCTTTTCTCCCATCCTTCCGGCATCACCGGCTGGGTCAGCAACGCGCCGGCTTCTTCATCCGCTGACTGAATTTCCTGCAACCGTTCGTCGCCCGGCTGTGGGCAAAGGGTTTCCACCAGCTCCGTGCCGATCTCCGGCAGCCTGTTCGTTTGCGGCAGATCGCCCGGCGCGGTGTCCGGCAACAACGGACGCCCGTCAGGCATCTCTGCCATCATCATGCGGTTAAACAAGCCCGCCGGTGCCGCAGCCTGTCTGAGTCCTTTAGCCTTGCCAACGACTTCGCCAGTCAGCAGGGCGTTGATATCAATATTCATAGTATTTCTCGTTTTTGCCCGGCACGTTGTGCGAACTCATCCATCAATTTCTGCTCATAGCGGCTGTCTGCCTGCATGCGCGCGTTTTCACGCCGCGTCAGCAACGTTTCAAAGGCATTAAGCCGCTGTTTGTCGTTAATCCAGCTCTGCTTCGCCAGCGCCACCGCCTGCTCGCAGTGGGCAACATGCTGCCCCTGCTGTTTAAGCACCTGATTAAGGGATAAAATAAATGACTGGTGATTGACTAAATCGGCCACGCTCATGCCGCGCGACTGCATGCCGCTGCGGAGCGACTGCTGATATTCACGCTCGTAACGCTGTAAATGCTGTTCCTGGGTGACCGCCTGTTGCCAGTTCTGCTGTACGGCTCCCAGCGCCTGTGTGGTCTTTGTCAGCTGTTCTTCGGCCATCTCACAAAGCATCGTCATGGGATTTCTCACCTTCATGCCAGGCTCCGGTTTATCAGCTCACTTCAGGTAGCAGCGCAGAGAGCGCGCTAACGGCTTCTGCATAGCCGCAGCTTTCATGGACCGCCTGGTGCAAATAGCTTTCCATCTGCGGATAACGCGCAATGGCGCGATCGAGCAGGGCATCGCTGCCGCTGACATAAGCCCCCACGCTGACCAGGTCGCTGTTGCGCTGATACGATGAGAGTTGCTGCTTGAAGCTTTGCACATTACGGTACTGCGCGTGCGGAATAAGCTCGGTCATCGCACGGCTGATCGAGGCTTCAATATCGATTGCCGGATAGTGGCCGGACTCGGCGAGACGACGTGACAGCACAATATGCCCGTCAAGAATGGCGCGTGCCGAATCCGCGATCGGGTCTTGCTGGTCGTCGCCTTCGGTGAGAACGGTATAAAAAGCGGTGACAGAACCGCCCCCGGCAACGCCGTTGCCCGCACGCTCTACCAGCGCCGGCAGGCGCGCAAACACCGATGGCGGATAACCTTTGGTTGCCGGCGGCTCACCGATCGCCAATGCCACCTCACGCTGCGCCATGGCAAAACGCGTCAGGGAGTCCATGATCAGCAGGACGTTCATTCCGCGATCGCGGAAATCCTCCGCCAGACGGGTAGCGTAGACCGCGCCCTGCATGCGCAAAACAGGCGAAACATCGGCTGGCGCAGCGATCACCACCGCGCGTTCGATCCCCTCTGCCCCAAGAATGTTCTCGATAAAATCTTTGACTTCGCGCCCACGCTCACCGATCAGCCCGACGACGATCACATCTGCATCGGTATAACGCGCCATCATGCCCAGCAGCACGCTTTTACCCACCCCGGAACCGGCAAACAGGCCCATGCGCTGCCCGCGTCCGACGGTCAGCAGGCCGTTGATGGCGCGGACGCCAACGTCAAGCACGCTTTTGATCGGGTCGCGGTGCAGCGGGTTAATCGGCTGGGTAAACAGGCTGGCGCTGCTGGTTTTCAACGGTGCCGGACGTCCGTCCAGCGGGCGTCCCTGCGCATCCAGCACCCGGCCAAGCAGCTGTGGCCCGACCGGTAGCTGTTTACCCTCGTAGCTGTCGCCATCCGGGGCGTATACGCGCGTCCCCGGCAGCACGCCATCCACATGTTCCAACGGCATCAGATAAAGCAGCTGGTCTTTAAAACCCACCACTTCACATTCGACCGGCATAATACCGTTACGGGTCTGGCGCTCTACGACACAGATTGCCCCAATGGGCAGCTTTAGCCCCACGGCTTCCATCACCAGCCCGGTGGCACGAGTCAGGCGGCCATAACGGCGAAACGCCGGGATTGCGCCCATTTTGGCTTCGGTGCGTTCGATAGTGTCCAGCCAGCTTTTCAAATGCCGGGTCATTCGGACAGCTCCTCACGCGCCAGCTGGCACAGGGTCTGCCAGCGGGTTTCCAGCGTGGCGTCCAGCTCCGCGTCTTCCGTCAGGATGCGGCAGCCGCCGGGTGACATCTGCGCATCAAACTGCATTTCCCAGTCGATGGCCTTCAGCGTATCGCCCAGGGTTGATTCGATAATCTCGCGGTCATCAGGATGGACCACCAGCCGCACTTCCCCTTGCAGCAAAGCATCCTGCTTGATGAGCTGCTTAATCTGCGCCAGCAGCACCGAACCGTTGGTAACCTGTTCGCTACCGTGCAGATCCTGTACCGCCTGCAGCGCCAGCTGCACCAGACGGCTGGGGATCAGGCTGTCGAGGTTATCCAGCGACAGCTTGAAAGAGGTGATCCAGCCCTCGATGCTCTTCAGTCGCCCCTGCTGCGCCGCTTGCGCCTCGGCGATCCCCTGCGCCATTCCTGCTTCATGCCCGCTCTGGTAGCCGGCATCATAGCCTTGTTTCCTGCCCTCTTCTTTTCCCTGCGTCACGCCCTGGTTATAACCCTGCTGTTCGGCCTGTTTACGCAAACGTGCCAGCTCGGCCTGCGTCTGCGCGTCTGAGGCGCCGCTGACGATGGTCGGCAAAGGTTCATGCTGTGGACTGACCGCTTCCAGCAAGTTATCCGGCTGCCAGCTGCGCCATTGTGGCTTAGTGCTTTGATCAGACGTAGGCATCGTCGCTGCTCCCAATCAGAATGTCCCCGGCTTCTGCCAGACGACGGACTACCAACAATACCGCTTTCTGCTGTGCTTCGACCTGCGAGAGGCGCAACGGCCCGCGCGAGGCCAGATCTTCGGCCATCAGGTCTGCCTGACGACGTGACATATTGCGGAAGAATTTATCGCGCAACGCCTCATTGGCACCCTTCAGGGCCACCAGCAGCGTTTCGCTTTCGATCTCTTGCAGAATTTGCTGGATGCTGCGGTCGTCCACTTCAACCAGATTTTCGAACAGGAACATTTCATCAATGATCTTCTGCGCCAGCTCGCCGTCGAACTCGCGCACCGCATCGATAGCCGCTTCTTCCTGTTGAGATTTCATCAGGTTAAGGATCTCGGCCGCCGGACGTACCCCGCCCATTTTGCTGCGTTTGAGATTCTGACCGTGCAGCAGGTTGTTGAGCACTTCGGTCAGTTCCTGCAGCGCGGCAGGCTGTACGCCGCCGAAGGTGGCGATACGCAGCATGATGTCGTTACGCTCTTTATCGTCAAATTTGCCCAGCACATCGGCTGCCTGGTTACGTTTCAGGTGCACAAGGATAGTGGCAATGATCTGCGGATGTTCATCGCGGATCAGGTCATACACCGCCTGTGGCTCCATAAAGTTCAGCGTTTCAATACCATTGGTACCCTGATGGGTATCCAGCAGATCTTCCAGCAGGGATGCAGCACGCTCTTCGCCCAACGCTTTCACCAGCACGTTGCGCAGATAATCATTGGTGTTGAGACTGAGCGCGGCATACTCACCGGAGTCACGGCTGAAATCTTCCAGCACGACAGACATCTGATCGTGGGTAAAACCAGCTATATTCACCATTGCGCTACTGATTTGCTTCACCTCGTGCGCATTAAGGTGTTTGAAAACTTCGGCAGCCAGCTCATCGCCCAACGTCAGCATGACGATGGCGCATTTGTCACAAGCATTCATGATTTGTGTTCCTTGTTCAGCCACTGACGCATAACCAGCGCGATAACCCGTGGTTCCTGTTCTGCCAGTTCCCGCAGTTGCTGACCATTAATCTCGGTATCGGTGCGGCGTTTTTCTTTGGCATGGGCGGACATTTGTGCCGCTTTGTTTTTCTCTTCCAACTCAAGCTTGCGCGCTTCTTTTTCCAGCTCCAGACGCTTGATGGTGGTGTCCTGGTGGCGGATCCAGACTGGCTGTACCAGCCTGCGCCACATCACCCAGCCGATAATGGCAATCACCAGATAGCGGGCAAGCGTCATTATCAGTGTCTGGAAGCTCTGCTGCTGCCAGAGCGGCGGCATCACTTCTTCAACGACGCCATTGAACGGTGAATTGACGATATTCACGCTGTCACCGCGCTGCTCGCTGTAGCCAATGGCCTCTTTAACCAGCGTATTAATGCGCGCCAGTTCGGCAGCAGGCAGCGGACCGGTTTTCCCTTCAGCACCTTGTGCCATGTGGTTGATCACCACGGCGACAGAGAGACGCTGAATATGGCCAACGCTGGTTTTGGTATGGATCAGGGTACGATCCAGCTCATAGTTGGTCGTTTCGTCATTACGATTGTTGTAAGGCTGAGCCACCTCGCCAGCAGGCGGGGTTTTCTCATTGTTCGCATTCTTACCGTTCGCTGCCGGTGCGTTAAGCGGTTTGGTCAGCGGCGCTGTTGCCGGCGTCGGTGGCTGATTGCTTAGCGCGCCCGGCACGCCGCCGCTACCACGACCGTTGCCTTGCGCGGCCTGGCTTGACTGGCGACTACGGATCGCCATTTTCTCCCGCTCGGCGTTCGGCTGGTACTGTTCGTCGGTACGCTCCTGCTGGGTAAAGTCCAACTGTGCCGTCACCTGAGTACGCACATTGCTGTCGCCGACCAGCGGTGCCAACAGGCGCTGAATACGCTGCTGATAATCCGCTTCAATCTCGTTGGTGTACTTCACTTGCGAGGTTTGCAGTGCGCCCGTGCCGCTTTGCGTCAGCAGGTTGCCGCGCTGATCGACAAGGGTAACGTTGGCTGCCGGTAGGCCGGATACCGCGCTGGAGATCAGATGCGTAATGGCCGTCACCTGCCCGTCATCCAGCGCACGTCCCTGCGCCAGCGTCACGTTTACCGAAGCCGTAGGCTGCTTCTGATCGCGCACAAACATGGACGGTTTGGGCACCGCCAGATGCACGCGGGCATGTTGGATCGGGCCAAGATTTTCGATGGTGCGCGCCAGCTCACCTTCCAGCGCCCGCTGGAAGTTAACCTGCTCGCTAAACTGGCTGATGCCGAATTTTTCCTGGTCCAGCAGTTCAAAGCCAACGGAACCGCCCTTTGGTAATCCCTGCTGTGCCATTTTCATCCGCACTTCATGAACCTGAGCTTCCGGCACCATGATAGCGCCCCCTGCCGTATCAATGCGGTAAGGGACGTTCATCTGCGACAGCTGGCTGACAATGGCACCGCCATCCTCATCGCTGATATTGTTGAACAGGACGCGATATCCCGGCTCTTTGGCCCAAAACATCAGGGCAATCATTACCGAAATCGCCGCAGCAGCAGCGATCGGCAGCAGCAGCTTCGGACTATTACGTAACGAGTTCATCGCCGCCTTGACGCTATCTGCGGGATTGTTTTTTAAATCATCTGTTGTGGCACTCTTGCCGTAATCCTGTAACAAGTAATCACGCAGCGAATAACTGCTTACAAACTTGCTAATTAAGCAAGGCAGCAGCCGACGAAGTTTTTCCGGATAAATTTTGAGGTCGGTATTATCCTCTGAGTGGAGTTTTTTTTAAGGGTAAATAAGCTCGAGCTTGTGTCGGCTTTTCGGGTTTTTCGCCATTAATTCCCTCATGTTAAGCTACACCCATATAAAGCTGCACAAGACTTGCTACGTTCTGAGTTATTTATTATCCGGGAAAAAATAATGTCATCTTTAATTCACAATGTAATCGGGCAAATGCATTCTCAGGCACAAAAAATATCTGCGCCTGACGAATTCCTTTCAAATGGAAAGTTAACAAGTCTGGGTAGTGGCCCAAATTTTTCTGATGCCTTGTTTAACAGCATTAATGAAATCAATAAATCTCAACAGACGGCAAAAGCGCAAAGCCAGAGCTGGATGTCTGGCAACAGCGATATTGGCCTGAACGATGTGATGCTGTCTCTACAGAAATCATCCGTTGCTTTCAGCTTTGGCGTTCAGCTACGTAATAAAATGCTTAGCGCCTATCAGGAAGTCATGAATATGCCTGCATAAAGGTTTGACATGAAATGTGAAAATCTACGTAGCTCTGTGCGTTTAAGCCATTTTTCGGATGCACTTACCGACCGGGAATTAGAAAAAATCAGCCAGCTGATCTATCAGCGGGCGGGAATTGTCCTTAGCCAGCAGAAGCGGGACATGATATTTAATCGCCTGTCACGACGACTACGGGAACTCTCATTAGACAGTTTTAGTGAATATATTCATATTCTTGAATCCAGCGTAGACAGTGAAGAATGGCAGATATTTGTTAATTCGTTAACCACTAATCTGACCTCTTTTTTTCGCGAGGCATACCATTTTCCCCAGTTGGAAGAACATGCCCGCAGCCACGGTGCTGGCTACCGCGTCTGGTGTACGGCAGCCTCAACCGGCGAAGAACCTTGCTCCATCGCCATGACGCTGGATGCCTGTCTTGGACCGGCCATTGGTGGCCCCAGAGTTTGGGCAACGGATATTGATACCGACGTGCTGAACCGGGCCAGTGCCGGAGTCTACCGCATGGCGGATTTACACACCCTCAGCCCTCAGCAGAAGCGACAATATTTTCTGCGCGGCACCGGAATCAACAGCGATCGGGTACGGGTAAAGCGTGAGCTGCTGGCGGCGATCCACTACCAGCGACTGAATCTGTTGGACGAATCGTGGCAGGTTCCCGGTCCTTTCGATGCGATTTTTTGTCGTAACGTGATGATCTATTTCGACCTGCCGACCCAGATCCGCTTGATCCAGCGCTTTGCACAGCAGCTGAAGCCAGATGGCCTGTTATTTGTCGGCCATTCGGAGCATTTCAACCACCGACAAAGCCCGTTCCGTCTGCTTGGACAGGCAGTTTATGCGCTAACGGAGAGCGGAAGTTGAGCAAGATACGAGTGCTGTGCGTCGATGATTCCGCGCTGATGCGCAATATGATCAGCGCAGTAGTGAATCAGCAACATGATATGGAAATGGTGGCAACAGCATCCGATCCGATCAACGCCCGCGAGTTGATCAAAAAATTTAATCCAGACGTACTGACGCTCGATATCGATATGCCACGGATGAACGGCCTGGAGTTTCTCTCCCGGCTGATGCGGCTGCGCCCGATGCCGGTGGTGATGATCTCATCGCTGACGGCAAAGGGGTCGGCGAGCACGCTGAACGCGCTGGAGATCGGAGCGGTGGATTTTATCGCCAAGCCGGATGCCAGCCAGATTGCGGCGCTGGGCAGTTGGGCAGTACAGGCGGCGGAAAAAATCCGTCTTGCGGCGAAGTCGACGCTGCCTTACCGCAGCCCGCTACCGGCGGACAGCATCAGCGCCATGCGTTTTGGCGTAAAAACGATTATCGCGATCGGTGCATCGACCGGCGGAACCGAGGCTCTGCGCCAGGTACTGACACGAATGCCCGCCACCAGCCCCGGCGTGGTGATTGCACAACACATGCCGCCCGGCTTTACCTTGTCTTTCGCCCAACGTTTGAATTCGCTGTGCGCCATGCGGGTGAAAGAAGCCGTGGACGGCGAGCCGGTGGAGAGCGGCACCGTGTACATTGCTCCCGGCGACAGGCATATGCAGATCGCTGGCTTAGAGAAGGGGTATCAAATCTGCCTTAACCGCAATGCGGCAGTTAACCGCCATCGGCCCTCGGTCGACGTGCTGTTTCACTCCGTTGCCGCCGGGGCTGGCCATCATGCCATTGGTGCCATTCTGACCGGCATGGGCGCTGACGGAGCCAAAGGCCTGCTGGCGATGCGCCAGTCAGGCGCCTGGACGCTGGCGCAGAGTGAACGAACCTGTGTGGTGTTTGGCATGCCGCGTGAAGCCATTGCCCTCCAGGCGGCAGCAGAAGTCATCGATTTGCAGGATATCAGTCAACGGCTGATCGATCGTTGCAGCCGACAAGGTCGGACAAAATCACCAAAGTAAATGCGGTACACCTCCACCGAGTCAGGAGGATTTTTGAGAAAACAATCTAAATGGATAAAAACCTACGTTTCCTGGTCGTTGATGATTTTGCCACCATGCGCCGCATCGTGCGCAATCTGTTGCAGGACCTGGGATACAAAAATATTGAAGAGGCTGAAGACGGCCAGGATGCGCTGAACAGACTGCGCACCTCATCGTTTGATTTCGTGGTGAGCGACTGGAATATGCCGAACATCGATGGTCTTCAGCTGCTGAAAACCATTCGTCAGGAGCCTGAACTGATGAAGTTGCCGGTGCTGATGGTCACCGCCGAGGCAAAACGCGAAAACATTATTGCCGCCGCTCAGGCCGGTGCTAATGGTTATATCGTTAAACCTTTCACCGCTGTCACGCTTGAAGAGAAGCTGGGCAAAATATTCGAAAAACTCGGTTAACGACAATGACAATTGATAATAACGCCGACAACTTCAAAGATATTTTTTCACGTATCGGGCAGCTGACGCGTGTGCTGCGTAACAGCATGGCCAACCTGGGTCTTGAACAGGTGCTGAAGGAGATGGCCGGCGCCTTCCCGAATACCCGCGACCGTCTTGACTACGTGGTAGATAAAACCTCTCAGGCCGCCAACTGTGCATTAACCTGCGTCGAGGTGGCCCGCCCGCTTCAGGAGCAGTTAGGCAGCCAGGCGACTGCCCTGTCGGCCAAATGGGACGCATGGTTTGCCAATCCACAGCCACTTGAGGACGCACGCGAACTGGTTATTCAGACGCGCGCCTACCTGCAACAGGTTCCTGAGGTCACCCGCAGCACCAATCAGCAGCTGACCGATATCATGATGGCGCAGGACTTCCAGGATTTGACCGGGCAAGTTCTGCAAGGCCTGGTGAATGTGATTGAGCTGGTGGAAAAAGAGCTGATCTGCGTGCTGCTGGAAAATATGCAGGAATTAGAACCCGATCGCGACGATGCTCAAGCGCAGCTGAAAAATGGTCCGCAAATCAATTCCACCGCCGAAGGCATTGTCGCTTCACAGGAGCAGGTTGATGATTTGCTGGAATCGCTTGGCTTCTGAGTGAGCTGATACGCCACTATGTCGCAAGAAAGTGATAATGAAAAAACCGAAGCCCCCACGCCCAGTCGGATTGCCAGGGCGCGTGAAGAAGGACAGATCCCGCGTTCCAGGGAGCTGACCACGCTATTGATGCTGCTGGTTGGCTGGGGGCTGATGCTGTGCTCCGGCGGTAATCTGGTGCGCAGCTTACAGGGTTTGCTGCACAACGGTCTGATTTTTGACCGGCTGTTGATCCTCGATCCGGCGCAGATGCTGCAGCGTAGCGCTTCCCTGCTTGGTCAGGCCTTTATGGCCATCATGCCGTTTGTCTTCGGTCTGCTGCTGACGGCAGTCAGCGCACCGCCACTGATCGGTGGCCTGATCCTGAGCGGAAAGTCGTTAGCGCCGAAGTTGAAAAAGCTCAATCCGCTTAGCGGTATCAAGCGCATGTTTTCAGCGCAGATGGCGTCAGAGATGGTGAAGGCCATTCTGAAAGTGCTGCTGGCCACCCTCGGCGGTGGACTCTATCTGCTGCTGAATAAAGAGAAGTTTATCCGGCTGATTTTTGAACCGCTCGGTATGGCGTTAACCGATATCAGCAGCCTGCTGCTTGGCTGCCTGCTGGCGGTGATTATGTCACTGATCCCGATGGTCGCTTTTGACGTGATTTACCAGTTGTACAGCCACTGGAAAAAGCTGCGCATGAGCCGTCAGGAGATCAAAGATGAGTTCAAGAAGCAGGAAGGCGACCCGCAGATTAAAGGGCGCGTCAGGCAGATGCAGCGCGCCATGGCGCAGCGCCGCATGATGACCGATGTACCGGATGCGGATGTGATAGTGAATAACCCGACCCACTACTCCGTGGCCCTGAAATATCAAGATGGCAGCCTGGGCGCACCCAAAGTAGTGGCGAAAGGCAGCGGTCTGGTTGCCTTACGCATTCGCGAACTGGCTGAAAGCCATAAGGTTCCGATGCTGGAAGCGCCCCCGCTGGCGCGAGCACTCTATCGCCACTGTGAGATTGGCGCACCGATACCGGCCGATTTATATCATGCGGTGGCGGAAGTCCTCGCCTGGGTTTATAGCCTCAGGCGCTGGCGTAAAGGCTATGGACAACGGCCAAACACCCCTGAAAACCTTCCGGTGCCTGAAGCGCTGGATTTTGCCCAAGAGAGTAAAGAGTGATGGCCAATCTAGCCACCCGGTTACGTTTACCGAAGATGAAAGACACGCAGTGGCAGGTTCTCGCCGGCCCTGTGCTGATTATGACCATCCTGTCGATGATGATCCTGCCGCTGCCGGCCTTCGTGCTGGATCTGCTGTTCACCTTCAATATTGTGCTGTCGATCATGATCCTGCTGGTGGCCATGTTCACCCAGAAGACGCTGGAATTCTCGGCTTTTCCGACGGTCCTGCTGTTCTCCACGCTGCTGCGTCTGGCGCTTAACGTGGCTTCAACGCGTGTGATCCTGATGGATGGCCACACCGGAACCGCTGCCGCCGGCCACGTTGTTGAAGCCTTTAGTAATTTCCTGGTAGGGGGTAATTTCGCTATCGGGATTATCGTCTTTATTATCCTGATCATCATTAACTTTATGGTCATCACCAAGGGTGCCGGGCGTATTGCCGAAGTTGGTGCACGTTTCACCCTGGACGGGATGCCGGGCAAACAGATGGCGATAGATGCCGATCTCAACGCCGGACTGATTGGCGAAGAGGAAGCCAAGCGCCGTCGCCAGGAAGTCACCCAGGAAGCCGATTTCTACGGTTCAATGGACGGTGCCAGTAAGTTTGTCCGCGGTGACGCGATTGCCGGACTGATGATCATGGTGATCAACGTGCTTGGCGGTTTGATGATCGGCATTATGCAGCATGATATGTCGGCGGGAATGGCGGCAGAAACCTATACGCTGCTGACCATCGGCGACGGACTGGTCGCGCAGATCCCAGGTCTGGTGATCTCTACCGCTGCCGGCGTGGTGGTCACGCGGGTGGTCAACGAGCAGGATGTTGGCGAGCAGATGATCGGCCAGCTGTTCAGCTCGCCACGCGTTATCTTGCTGGCAGCAGGGGTGATCGGCCTGCTCGGTCTGATCCCCGGCATGCCGAACGTGGTGTTTTTACTGTTTACCGCCGTGCTGCTGGGCATCGCCTGGTGGCTGCGCGGCCGTCAAGGCCAGCAAGGCGCACGTCCCGGTAGCCCGACGGAATTGGCGGAAGATAAGGCGCGGGCCGAAGCCGAAGCGGCACAGGTCAATGAAGCTACCTGGTCAGACGTGCAGATGGAAGACGTGCTCGGGCTGGAAGTCGGCTACCGGCTGATCCCGATGGTCGATCAGGAACAGCAGGGCCAGCTGCTGACGCGCGTACGCGGCATCCGTAAAAAGTTTGCCCAGCAGATGGGCTTTTTGCCGCCGCCGGTGCATATACGCGATAACCTCGATCTCTCTCCCACCTCCTACAGCATCTTGCTGAAAGGCGTTGAGATCGGTCGCGGCGAAGTGATACCGGAACGCTTTATGGCGATCAACCCGGGTTGTGCGGAAGGTGACGTACCGGGCACCGCCTGCGTAGAACCGACCTTTGGCTTACCCGCCCTGTGGATCGATGAGGTACAGCGCGAGCTGGCACAAACGTTGGGCTATACCGTGGTCGATCCCAGTTCGGTGGTCGCTACCCATCTGAATCATCTGATCAGCATCCATACCGAAGAGCTGTTTGGTCGTCAGGAAGCGCAACAGCTGCTTGACCAGCTGACCAAACAGTCACCTAAGCTGGTAGAAGACCTGATACCAGGGGTGATCTCGCTGACCACGCTGCATAAGGTGCTGCAAAACCTGCTGGCCGAACGTATTGCCATCCGCGACATGCGCACCATCATCGACACGCTGGCCGAATTTGCCAGCGCGCAGAGCGATGCCGATGAATTAACCGCCCGCGTACGCGTGCGGCTGGCGCGCTCAATCACCCATCAGTGGTTTACCGCTGACGACGATATTCAGGTGATTGGGCTGGATTTGTCACTGGAACAGCTGCTGGTGCAGGCTACGCAAAGCGGCAGCGCCATTGAGCCAGGTATTGCGGAAAACCTGATGAAGCAGACTGGCCTGGCGCTACAACATCAGGAAGGCATTGGAGCCCCGCCGGTGCTGCTGGTTAATCCCTCTCTGCGCCTGATGCTGTCACGCTATTTGCGGCGCATCTTCCCGCAGCTGGTGGTGTTGTCAAGTCAGGAGATTAATAGCCAGCGAAATGTGCGCATGACCTGGATGATCGGGGGGCAGTCGTGAAAAGCGCGCTGCCTGCCCTGCTGTTGATGCTGCCGATTGCCGTGCACGCCAGCCACGGCGGCGCCTGGAGCAGTCAGAGCTTCGGTGGCGTTATTTCTCGCGGCCAGCAGGAGATCACCAGCCGTCCGCTGCAGCCTGGCGCGCCGCTCCCCGCTTCGGCAACGGCAGCGCGGGTGGCATGGCGTATCACCCCCGACAGCGCGCCACCGCCGGATCTTAAAATAACGTTATGCAGCCGGGGGCGCTGCATGGCGTTGCCCGCGCTGGCCGGTGAGCAAACCTTACCGTCGTCATTTCCCGCCGACGGCCCTTTTCGTTTTATTTATTCCACGGTGACGCGAGGCTCCCTGCAACCCGCACTCACCATCCTCAGTAATCAGCTGACCGTCAACTATCGTACCGGCGCGCTATTGCGATGACGGGCAAGGCCGGCGCGTCCATCGCGCAGCGGCTGGCTGTCAGTCGGCGATCCCGGCCTTTATCTATAAGAATACTTATTCACTGGTGCGTTTAGCGCGGATTCAAAACCCTGCTATCTGCAACAAAATCGGCAGGATTTGCTCATTCAATACCAGGCAATCGTTTACCCCGACGTTTAGATGCCTGAACAGCACGTTAGCGATAAAGTTCACTCTGCACTGATTAATTTGTGATAAAAATCACACTTTAACCAAATCGAAATGAAACACACTTTGACAAGTGTGAGTGATATCTATTTGCTAGAGCGCTGACGGCGGCACACTGCCGCAGAATTCATGCGGGTGTTTTTGCCTTCGCGATAACCACCCATTTCGCCTGTAGAAGCGGCAACCCGACCTGAACGATAGCTGCCAGACAGGTCACTGAGCATGTGAAAAGCACTAATGAAATATAAAATAATCATGGCCGGAGCGCTGGCCGCGCTTTCTTATACCCAATCCTCCGTCGCTGAAACCGGCAACGCCGAATACGTTTCAGACTGGTGGCATCAGAGCGTTAACGTGGTGGGCAGCTATCACACCCGCTTCGGACCCAGGCTGAATAACGATGTGTATCTCGAATATGAAGCCTTTGCGCATAAAGACGGGTTGGATTTTTACGGCTATATCGATGTGCCTAAATTCTTCGGCACCGGCAACGGTAATAACGTCGGCGCCTGGGATGACGGTTCCCCGTTCTTTATGGAGATTGAACCACGCTTCTCCATTGATAAACTGACCGGCACCCAGCTGGGCTTTGGCCCGTTTAAAGAGTGGTATTTCGCCAACAACTACGTCTACGACATGGGCGATAACAAGGCCAGCCGCCAGAATACCTGGTATATGGGGCTGGGCACCGACATCGACACACATTCTGATATGGGCTTGTCTTTGAACGTATACGCCAAATATCAGTGGGAGAACTATGGCGCAGCTAACGAAGACCGCTGGGACGGTTACCGCTTCAAGGTGAAATACTTTGTGCCGCTGACCACACTGTGGGGCGGCAATCTGAGCTATATCGGCTTTACCAACTTTGACTGGGGTTCGCAGCTTGGTGATAACGCCAGCCCGGCACGAACCAGCAATTCCATCGCCTCCAGCCATATTCTTTCTCTCGGCTACGATCGCTGGCACTACTCGTTTGTTGCGCGCTACTTCCACAACGGCGGACAGTGGAACGACGGCGTGGTGCAGAACTTCGGCGCCGGGGATTTCACCGTGAAATCAACCGGCTTTGGCTACTATCTGGTGGTTGGCTATAACTTCTGACAGCGAACCGGCCTGCGCCAGGGACGCCAACATGGCTAACAGCTCAACGCGCCGACCGGCGCGTTTTTTTTGCCGCCGGTAAAACGTTATACTTGCTGGGCAATACAGCATCTGCAAACAGGAAGAGTTATGTGTGCCAAATTTGTTGACCACGACGTTACGCTGCGCCCGCTGGAGCGGGAAGATCTGCGGTTTGTCCACCAGCTGGATAATAACGCCAGCGTGATGCGCTACTGGTTTGAAGAACCGTATGAGGCTTTTGTGGAGCTGTCAGATCTCTATGACAAGCACATTCATGACCAAAGCGAGCGGCGCTTTGTAGTGGAGCATGCCGGAAGCAATGCGGGGCTGGTGGAACTGGTGGAAATTAATCACGTCCACCGCCGGGCGGAGTTTCAGATTATTATCGCCCCCAGTCATCAGGGCAAAGGACTGGCCAGTCAGGCGGTTAAGATGGCAATGGATTATGGTTTCTCGGTGCTGAATCTCTACAAGCTTTACCTGATTGTCGATAAAGAGAACGAAAAGGCGATTCACATCTATCGCAAGCTGGGCTTTGAGGTGGAAGGCGAGTTAATCCACGAGTTCTTTATTAACGGTGAATACCGTAACACCATACGTATGTGCATCTTCCAGCCTCAGTTTCTTGAGCGTTTCAAACCCGCACAGGGCATGGTGCAACCTGCGGCACAGTAAGCAGGCCGGAAATCCGGCCTGCTCTGGTTTAATAACTAAGCCCCGCGAGCGCCGACAGGACTCATCACCACCTGCAGGCGCGGCGGCTCAATTTTGTACATCCCGCCATAGAACGGGTCAACCACCAGCCAGCCAGGGAACCCGAGCAGTGGAATATTGCCCAGCAAATACCACAGGTTTGCGCTCTCTTTCAACGGCAGCGTCTGCGGCACATAGCCGGCACGCTCCAGCATGACCAGGTACTTTTTCTTACCAAAATAGTCGCCGCTGGACTTTGCCAGCGTCACGGTTTTTGGCGTATAGCCTTCTGCCACCGCTTTACCGCTCTCGTCCTGCACCACAAATTTCACCCCGGGGGGCTGGGTTTGCAGCGTCACATCCTGCGTCTCGCTGGAGACGATGGTTGCACACCCCGTTAATATCCACGCCGCTATCAGCGCTGCGATCGCCCGTTTCATCATTATTCCTGCATATGTCCAGTATGCTGACAGTCTAAGCCTGACCGGGTAAGTTTTCATTATTTACCCACGCATGCCAGCGGGGGAACACAGTGATTAATTAGCGCGTTATTCAGCCATTAAAGGGGAAACATTCTGCATGCCGTGGACGCGCATGCCTGCCAGTTCATTTTCTGCCGGTGAGATTATCCAAACATGCGCTCCAGATAACGCTCCAGCGCCATGCGGGAACTGAAACCGTGGGGAATACCGTAATGGTCGTTTGCCTCACCAACCAGATACATCGGGAAGCGGACATAGTGATCGCATGTTTTTACCTCCGAGGCAGCGGTAGCGATGGCCTGGCTTCGCTCTTTAAGCGTCGGGTGGATAACCAACGCGGTACGACCGAGGCGCGCTTCACGGTTGACATAGACATAGTCTTCACCGCGACGATAACCGTAGGTTTTGGTGGTTATCGCATCCATTTCAAACCCCACTTTTTCCAAAACGCGCGCTACCTCATCAGGTCGTAAATACATGCTTGTTCCTCTCAGTCTGCAAACCAGGCAACCTTACAACAGGCGCTGCCTTCAGGGCTTTCGGAATAATCCATAAACGCCGACCATCAGGCGGCACAATCTGAGCCAGTCCTGTAACTAATAGTCGATTTCCGCACAAAGTAACAAATATTTGGCTGCCTGAGGTCAACGGCATCGGTGCTGCAAACGCTTCAGAGATTATTTTTTGCCGTGATGATTGCCGGCGCGCCGATGCCGCAGTGGTTGACTCCGGCCCGGCACCCGCAAACGAAAGCGGATTTTTTTTTCGGCTATTTTTTCGCGCTGAGAGCTTGTGCCAGAGGACCTGTGTCGCGATGGTGCAAGATAAATCTGATGACCTGAAATTTGTATGGTTGCAATCCGCAGACGCTATATCTAGTATTTAGTGAAAGGGATAAACGCTATATGGTGTGTTTTCTGCTAAATCTCACTGACTGAGTGAGAGCCAATATAATCAACGCTCCGGCCAAGAAAGGAAATGCGAATCATGCGCATTATTATTTACACTAAAGATAATTGTGTCCAGTGCAACGCCACAAAAAATGCCATGGACAAGAAAGGGATTGATTACCAACTGATTAACCTCGACCACGAACCAGCCCATGTCGAGACCCTGAGGTCATTAGGTTACCGCCAGGTACCGGTGGTAATGGCTGAGCAGGAACACTGGAGCGGCTTTCGTCCGGACAAAATTCATGCGCTAAGCCATGCCGTTGCGGTGCGGGGGTAATCGCATGGCTTCGCTGGTTTACTTCTCCAGCCTGTCAGAAAACACCCACCGTTTTATCGCGCGGTTAAACCTGCCGTCACGCCGTATTCCGCTCGATTACGCGCAGCAGTTGCAGGTCAGTGAACCTTATATTCTGGTGGTGCCCAGTTACGGCGGCGGCACGCACCAGGGGGCGGTGCCTAAACAGGTGATCCGGTTTCTTAATCACAGCAATAATCGTCGGCTGATCCGCGGCGTTATTGCTGCCGGTAACCGTAACTTTGGCGAAGCTTTTTGCCTCGCTGGCAAAATTATTGCGCAAAAATGCCAGGTACCCTGTCTCTATCGCTTTGAGCTGATGGGTACCCCTGAAGATATCGCTAACGTCTACAACGGAGTAACCGAATTTTGGCAGCGACAGACAGCACATTCTTAGAGGCCGCGGAGGCTACGGCGGATTATCACGCGCTCAACGCGATGCTCAATCTGTACGACGATAATGGCCATATTCAGTTTGAAAAAGACCAGGACGCCACGCGCCAATACTTTATTCAACACGTCATCCCCAACAGCGTTCAGTTCAACTCCATCGCCGAACGTTTGCAGTTTCTGGTGGCGGAAGGCTATTACGAAGCTGAGGTGTTGAACGCATACCCGTTTGAGTTTGTCTGTTCGCTGTTCGCCCGGGCCACTGCACGCCGCTTTCGCTTTCAGACATTCCTCGGCGCATGGAAGTTCTATACCAGCTATACGCTGAAAACCTTTGACGGCAAGCGCTATCTGGAAAGTTTTACCGAACGCGTATGTATGGTGGCACTGACGTTAGCCAAAGGTGACCAGCCGCTGGCGCTGGCGCTGGCGGATGAAATTCTGAGCGGCCGCTTTCAGCCGGCCACGCCCACCTTCCTTAACTGCGGTAAGCAGCAGCGCGGCGAGCTGGTCTCCTGCTTCCTGCTGCGAATCGAAGACAATATGGAATCGATTGGCCGTGCGGTCAATTCGGCGCTGCAGCTCTCCAAGCGTGGCGGCGGCGTAGCGTTCCTGTTGTCAAACCTGCGTGAGGCCGGTGCACCGATTAAGCGCATTGAAAATCAGTCTTCCGGCGTGATCCCGGTGATGAAGATGCTGGAAGATGCTTTCTCCTACGCCAACCAGCTTGGTGCCCGTCAGGGGGCGGGGGCGGTTTACCTGCATGCGCACCACCCGGATATTCTGCACTTCCTTGATACCAAGCGCGAAAACGCCGACGAAAAGATCCGCATCAAAACTTTGTCGCTCGGCGTAGTGATCCCCGATATCACCTTCCAGCTGGCCAAAGATAACCAGCAGATGGCGCTGTTTTCACCGTATGACGTTGAGCGAATTTACGCTTTGCCGTTTGCCGATATCAGCATCAGCGAAAAATACCATGAGATGCTGGCGGATACGCGAATCCGCCGCACCTTTATCAATCCGCGTGAGTTTTTCCAGACGCTGGCGGAGATCCAGTTCGAGTCCGGTTATCCCTACATCATGTTTGAAGACACGGTGAACCGGGCCAATCCGGTCCACGGGCGTATCAATATGAGTAACCTGTGCTCGGAAATCCTGCAGGTTAACACCCCAACCGAATATAACGATGACCTGAGCTATCGACATATCGGCAAGGATATTTCCTGCAATCTCGGCTCGCTGAATATCGCCCATGCGATGGATTCTGCCGATTTTGCCCGCACGGTTGAGATCGCCGTACGCGGACTGACGGCGGTATCCGATCAAAGCCATATCCATTCGGTGCCCTCAATCGAACAGGGCAATGCGCAGTCACACGCCATCGGCCTGGGGCAGATGAATCTGCACGGTTATCTGGCGCGGGAAGGTATTGAGTACGGTTCTGAAGCGGGTCTGGACTTCACCAATATTTACTTTTACACCGTGACGTACCATGCCCTGCGCACTTCAAACCAGCTGGCGCGTGAACGTGCTACCACTTTTAGCGGCTTTGCGGATTCCCGTTATGCCAGCGGCGAATATTTCACCCAGTATGTCGGGCAACGCTGGCAGCCACGTACTGCTCAGGTCGCCGCGCTGTTTGCCAAGGCAGGGATTGAGATCCCGACACAGCAGCAGTGGCAGGCGCTGAAAGAGGCGGTGATGCAACACGGGCTGTACAATCAGAATTTGCAGGCGATCCCGCCGACCGGGTCGATCTCCTATATCAACCACGCCACCTCAAGTATTCATCCGATTGTGTCGCGCATTGAGATCCGTAAAGAGGGCAAGACTGGCCGCGTCTATCATCCGGCCCCCTTTATGAATAACGATAATCAGGCGTTTTACCGCGATGCTTATGATATCGGGCCGGAAGCGATAATCGATACCTACGCCGAAGCCACCCGCCACGTCGATCAGGGGCTGTCGCTGACGCTGTTCTTCCGCGATACCGCCACCACGCGCGATATTAACCGGGCGCAGATTTATGCCTGGAAGAAAGGCATCAAAACGCTGTACTACATTCGCCTGCGTCAGATGGCCCTGCAGGGCACTGAGGTCGAAGGCTGTGTCTCCTGCTCACTCTGACCCCCCTTTCATCGCGGGCCAGAGTGCGCCGGCCCGAAAAAAGATATCACTATGAAACTAAATAAAATTCAGGCCATTAACTGGAACAAAATCGAAGACGACAAGGATCTGGAAGTGTGGAACCGCCTGACCAGCAACTTCTGGCTACCGGAAAAGGTTCCGCTTTCCAACGATATTCCGTCGTGGAACTCTCTCAGTGCCGATGAGCAGCAGCTGACTATCCGCGTGTTTACCGGCCTGACGCTGCTGGACACGATTCAAAATACCCTGGGCGCTCCGGCGCTGATGGCCGATGCGCTGACGCCGCACGAAGAAGCGGTGATGTCGAATATCAGCTTTATGGAAGCGGTGCACGCACGTTCTTACAGCTCGATTTTCTCGACGCTGTGCCACACCAGCGACGTCGATGCCGCCTACGCCTGGAGCGAGGATAACGCGCCGTTGCAGGCTAAAGCGCAGATTATCCTGCAACACTATTACCACAACGACCCGCTGAAAAAGAAAATTGCCAGCGTGTTTCTTGAGTCGTTCTTGTTCTATTCCGGTTTCTACCTGCCTGTGTACTGGTCGAGCCGGGGCAAGCTGACCAATACCGCCGACCTGATCCGGCTGATAATCAAGGATGAGGCAGTGCATGGCTATTACATTGGTTATAAATACCAGAAAGCACTGGAGAAAGAGACGCCACAGCGTAAAGAGGAGCTGCAACAGTTTGCCATTGAACTGCTTCTTGAGCTGTATGAAAACGAACTGGCCTATACGGATGCGCTTTACTCAGGCGTGGGCTGGCAGGAAGATGTAAAAAAATTCCTGCATTACAATGCGAACAAGGCGCTGATGAACCTCGGTTACGAGGCGCTCTTCCCCGCTGAAATGACCGATGTCAACCCGGCGATCCTCGCCGCGCTGTCGCCAAATGCCGATGAAAACCACGACTTTTTCTCCGGTTCTGGCTCCTCTTATGTGATGGGCAAAGCGGTCGATACCGAGGACGAAGACTGGGACTTTTAACCTGTTGAGCGATGGCTGCCGCCGGTAGCCATTTTTAATATCTGGTTTTGCTGCTGTTTTATTTCAGTGAAACCCTGCATTTTTTCTGATTCAAATATGACCGTTTTGACAAGTTTATTTTCCGCCAGCAGACAACCTACAGAACAATATCTGACTCTTTAGAGAGAAGATTCCTAGAGAAATATCCAATTTTTTTCCCTCGCGTGACTCGCTGCAATCCCTTACCCACTCTGACATTAGCCGGTCCGACTACCTGAATGAGAGTATTCTACTTCCATGATGAGGGTTGCCTTAGATTCTCAGTATGCTACGGTATAGGCCGATAATATTTAATTACAAAGAAGAGTCGCAATTAGAAAATCAACTTTAACCGGGAAATAAATTAATGCATGGCTATTAAAATTGAAGTTAAGAATCTATATAAAGTTTTTGGAGATAATCCCGATCGCGCGTTTAAATATATTGATAAAGGGATCGGTAAAGAAGCACTACTGGAGAAAACCGGGCTGTCTCTTGGCGTGAAAAACGCCAGTCTGGCCATTGAAGAAGGCGAGATTTTTGTCATCATGGGGTTATCCGGCTCCGGTAAATCCACTATGGTTCGCCTTCTCAATCGTCTGATAGAACCTACCCGCGGCCAGGTCATCATTGACGGTGAAGATATTGCAAAAATATCGGAAAGTGAATTACGCCAGGTGCGCAGAAATAAAATCAGCATGGTGTTCCAGTCATTTGCGTTAATGCCACATATGACGGTATTAAATAATGCCGCATTTGGTATGGAATTAGCCGGCGTACCCGTGGCAGCGCGTCAGGAAAAAGCGCTTGATGCACTGCGTCAGGTGGGTCTGGATAATTATGCCCATGCCTACCCGGATGAACTTTCCGGTGGCATGCGTCAGCGTGTTGGATTAGCTCGCGCGTTAGCCATCAATCCCGATATATTATTGATGGATGAAGCCTTTTCAGCGCTCGATCCGTTAATTCGTACCGAAATGCAGGATGAGCTGGTCAAATTACAGTCGCGACACCAGCGTACCATCGTCTTTATCTCTCACGATCTGGATGAAGCGATGCGTATTGGCGACCGCATCGCCATCATGCAGGGCGGTGAAGTGGTACAAGTCGGTACGCCGGATGAGATCCTCAATAACCCCGCTAACGACTATGTGCGCACCTTCTTCCGCGGCGTGGATATCAGCCACGTATTCAGCGCGAAGGATATCGCCCGCCGCAGCGCCGCCGCGCTAATTCGTAAAGCGCCGGGTCTTGGCCCGCGTTCAGCCATCAAACTGTTGCAGGATAATGACCGTGAGTACGGCTATGTGCTGGAAAAACAGCGCTTTGTGGGCACCGTCTCCGTCGACTCGCTGAAAGCTGCGCTGGCAGAGGGAGCAGGTCTCGATCGCGCGTTGCTGGACAGCCCCCAGGCGATGCCTGCCGATACCACGCTTAACGATTTGCTTTCCCATGTCGCACAGGCTCCTTGCGCGGTGCCAATCATCGGTGAAGAGGGGCAGTACATCGGCATTATTTCCAAAGGTATGTTATTGCAAGCATTGGATCGTGACGGAGGCCAGCCATGAGTGAACAAACCAGTAACCCGTGGGACTCTGCAACCACAAATCAGAGCGCGCCGGCTGATGCCAGCCAGGCCACCAGCGGCAGCAGCGACCCGTGGGGGGCGCCGAATGCCGCGACTTCCAGCCAGCCAGCCGCCGGTTCTGCTACCGGCGGCAGCGATGCCTGGGGTGCTTCTTCCGGCGCTTCACATGACGCGGCAGCGAGCGGCGACTGGCTGAACAGCGCCCCGGCACCGCAGGTGGAGCATTTTAATCTCCTCGACCCGTTCCATAAAACGCTGATCCCACTCGACAGCTGGGTGACCACCGCGATTGACTGGATTGTGAGCCATTTCCGCCCCCTGTTCCAGGGCATTCGCCTGCCGGTGGATTATATCCTTAGCGCCTTTCAGCAGCTGCTGCTGGGCATGCCGGCACCGGTGGCGATTACCGTTTTTGCCCTGATCGCCTGGCAGCTCTCCAGCGTCAGTATGGGGGTCGCCACGCTGGTGTCACTGGTGGCGATCGGTGCGATCGGCGCATGGTCCCAGGCGATGGTGACGCTGGCGCTGGTGCTGACCGCCCTGCTGTTCTGTATCATCATTGGCCTGCCTTTAGGCATCTGGCTGGCACGCAGCCAGCGTGCGGCGAAAATTATTCGCCCGCTGCTGGATGCGATGCAAACCACGCCAGCCTTTGTCTATCTGGTGCCGATCGTAATGCTTTTTGGCATCGGTAACGTGCCGGGCGTGGTGGTGACCATCATCTTTGCCCTGCCGCCGATTGTGCGTCTGACTATCCTGGGTATCAAGCAGGTGCCTGCTGACCTGGTGGAAGCCGCTGAATCCTTCGGTGCCAGCCCGCGTCAGATGCTGTTTAAAGTCCAGCTGCCGCTGGCGATGCCAACCATTATGGCCGGGGTCAATCAGACGCTGATGCTGGCGCTGTCGATGGTGGTTATCGCTTCAATGATTGCCGTAGGCGGTCTCGGCCAGATGGTGTTACGCGGGATCGGCCGCCTGGACATGGGCCTGGCTACCGTCGGCGGCGTTGGTATCGTTATTCTGGCGATCATCCTTGACCGACTCACGCAGTCGGTGGGTAAGGACAAACGCAGCCGCGGCAACCGTCGCTGGTACACCAGCGGCCCGCTGGGACTGTTGACCCGCCCCTTTATAAAATAATTCTTCTGGCGGCACGCCACCGTGCCGCCCGTAACCTCCGCACGACCAAACATTAAGGAATCGCTATGCGTAAGACAGCACTGCTGGCCGCCGCGTTCACCACGCTGGCCGCCGCCCAGGTTTCCGCCGCCGATCTGCCGGGTACGGGCATTACCGTAAAGCCCGCTCAAAGCACCATTACTGAAGAGACGTTTCAGACGCTGCTGGTAAGCCGCGCGCTGGAGAAACTGGGCTACACCGTTAACGATCCCAGTGAGGTCGATTACAACGTTGCCTACACCTCAATTGCCGCCGGTGATACCACTTTTATGGCCAACAACTGGAGACCGCTGCACGATGATATGTACCAGGCGGCGGGCGGCGACGCCAAATTCTACCGTCAGGGAGCCTACGTACAGGGCGCAGCCCAGGGTTATCTGATTGATAAGAAAACCGCTGATAAGTACCACATCACTAATATCGAACAGCTGAAAGATCCTAAGCTGGCCAAACTGTTTGATACTAACGATGATGGCAAAGCCGATCTGACCGGCTGTACGCCGGGTTGGGGCTGTGATGATGTGATTACCCACCAGATCAAGGCTTACGGACTCAGCAATACCGTTACACATAACCAGGGCAACTACTCGGCGATGATCGCCGACACGATTACCCGCTACAAAGACGGCAAACCGGTGCTCTATTTCACCTGGACACCTTACTGGGTCAGTGATGTGCTGGTTCCGGGCCGCGATGTGGTCTGGTTGCAGGTGCCGTTCTCATCCATGCCGGGCGGACAGAAAAATGTCGATACCAAGCTGGCAAACGGTGCCAACTATGGCTTCCCGGTTAACTCCATGCACATTGTGGCGAACAAAGAGTGGGCGCAGAAAAACCCGGCGGCGGCAAAACTGTTTGCAGAAATGAAGCTGCCGTTAGCGGATATCAACGCGCAGAACTCGCGTATGCATCAGGGCCAGTCTTCTGAGGCGGATATCAATGCGCATGTCAATGGCTGGATCAAAGCGCATCAGGCACAGTTCGATGGCTGGGTGAAAGACGCCCTGGCCGCCGCTAAATAACCTGTAGCCAGGTTGCCGCCCCCGCCTGCGGCAACCTGCTCACGCTTTAACAACTGAGCCACTTCTTCTGGTCAGCCGGCAGTTCGATGATTAATGCCGCTGAACTGGTTTGTCCTGTTAATTATCATGTGAGTGAAATAGTTTTTTAGGTTATTATTAGCCTATAGGACTTTTCTTACTCTCATGTTTGGTTTTTATGAAATCCCCCCATCAAGCTCTTACGCCCGCTTTAGTTACGCTGATGTCATTCGCGACTGGCCTTTCCGTGGCCAGCAACTATTATGTGCAGCCGCTGCTGGCCACCATTGCCCATACCTTTGGCCTCTCATTCCATCAGGCGGGATTTATTGTCACCACCGCACAGCTGGGATATGCCGCCGGGTTGCTTTTTTTGGTACCGCTGGGTGACATGTTCGAACGTCGTGGCCTGATTGTCTCGATGAGCCTGCTGGCAGCGGGGGGATTGATGATCACCGCCATGTCATCAACGCTTCCGCTAATGCTGCTGGGTACGGTACTGACCGGGCTGTTTTCAGTGGTGGCACAGATCCTTGTGCCGCTGGCAGCAACGCTCGCCGCGCCGGAAAAACGTGGCAAGGTGGTTGGCACCGTAATGAGCGGTCTGCTGCTGGGTATCCTGCTGGCGCGAACCGTAGCCGGCGGGCTGGCAGAGCTGGGCGGCTGGCGCAGCGTGTACTGGATAGCCAGCCTACTGATGGTATTGATGGCGCTGGCGCTATGGCGCTATCTGCCGCGTTATCAGCAGTCGGTGGCACTCAATTATCGCCAGCTGTTGGGGTCCGTTTTCACCCTGTATGCGCGTCATCCCGTGCTGCGCACCCGGGCCATTATCGGTTGTCTGGCGTTTGCTAACTTCAGCGTGCTCTGGACCTCCATGGCATTTCTGCTTTCTTCCCCGCAGTGGAACTATTCAGTGGGCGAGATTGGTTTACTTGGCCTGGTCGGTGCGGCAGGAGCGCTGGCGGCCCGCCATGCCGGTGCACTGGCAGATAAAGGCCATGCCCGGCTGACCACCAGCGGAGGATTGTTGATTTTACTGACCTCGTGGGGGATCACCGCCCTGGGCGCTCACTCTCTGCTGGCGCTGATTGTGGGGATTATCCTGCTGGACCTTGCGGTTCAGGGTGTACATATCACCAATCAGAGCGTGATCTACCGCCGTATGCCTGAAGCACGTAACCGACTCACTGCCGGTTATATGACCAGCTACTTCATTGGCGGGGCGGCCGGGTCATTATTGTCGGCGTTGGCTTTTCAGACAGCAGGATGGTATGGGGTATGTACGATTGGCGTTCTGCTAACCCTGATTAATCTGATTATCTGGTGGCGTGGCCATCACTTTGAGGCCACAACAGAGTGATTTTTTTGAGTGATAATTGGCGCTTTTTAGATTTTGCTGCCTGTTAAGACAATTCCCGCTCTGTTATGGTTAGGCGCAATTTATTAAAGATGGTTATATTTTACAGTAAAATTGTTTGGTGATTGCAAAGCAGTTAATTGTCATCGTACTTATATCCCCATCAGAGGGTTCCCATATGCATGATAATGATATCGCACTCATCCACGTTTTACTGAGTATTTCAAGCCAGCCATCATTTCCTGACAGGAAGATGCCGGACCTTTCAGGTTCTTACTCCCCTGTTAGGATTTATCATTATACGCACAGCATTGTTTTCGTGGCTATTAAGTGGCCTGGGTTATGGAGTGACCGTGAAACTACGGATGATGACTACGGCAATGTGAAAATCTCACCGACGGTAAAGTCGCATTACCCATTAATCACCATCATTATTATACCCGTTGCAACTAGTGAGGTTCATTTATAATGGAAAGTTCATTTACTCCCATTGAACAGATGCTGAATTTTCGTGCGAACCGCCAGAAAGATTTCCCATTGCAGGAGATTATACTGACGCGCCTGTGTATGCACATGCAGAGTAAATTGCTGGAAAACCGCAATAAGATGCTGAAAGCACAGGGAATTAACGAGACGCTGTTTATGGCATTGATTACGCTGGATGCACAGGAAAACCACAGTATCCAGCCGTCTGAGCTTAGCGCTGCCCTCGGCTCTTCGCGCACTAACGCCACGCGTATCGCTGACGAGCTGGAAAAACGCGGTTGGATCGAGCGCCGTGAAAGTGATAACGACCGCCGCTGCCTGCATCTGCACCTGACGCCAAAAGGCGACGAATTCCTGCGCCAGTTGCTGCCACCGCAGCATAAGTGCCTGCAACATTTGTGGTCGGCGTTGAGCGAAGCCGAAAAAGCGCAACTGGAAGCCATTACTCGTAAGCTGTTGAATCGTTTAGATCAAATGGATGAGGAAGAAGTCGTCGCTTCCCTGTCACGTTAAATAGCCTATCAATAGCATATTGTGCGACACAACCTGAGTCGCGAATCGCTACCTTACTCCCGTAATTTTCCCTTATGCCAGCGCTAACCCGCTGGCATTTTAGACTCAGACGATTGCCACCATGATGTGAACAGCGCTGGCTGGCAAGAAACTCAGGAGAATATCATGGACGTAAGTGCGGCGGCGCGAGAGCCACAGCAGCCGAATAAGAAGAATAAGACGCGCACAAGAGCATTGATTTTTCTAACCGTATTATTGGTGACGATTGGCATTGCTTATCTGGCATGGTGGTTACTGATATTAAGTCACTATCAGGAAACTGACGACGCCTATGTTGCCGGAAATCAGGCACAGGTGATGGCTCAGGTCACGGGCAGCGTCAATAAAGTGTGGTTTGACAACACGGATTTGGTCAAGCAAGGGGATGTACTGGTTACGTTGGATCGCACCGATGCCGACCAGGCATTTGAGAAAGCGCAAACGGCATTAGCGACCAGCGTGCGTCAGACACATCAGCTGATTATTAACGGTAAACAGTATCAGGCGACGATTGAACTGCAAAAGACCGCGCTGGAGCAGGCACAGGCGGACTTACGCCGCCGCGAGCCGCTGGGCGCGGCAAAGCTGCTGGGTAAAGAGGATCTGCAGCACGCGCGGGATGCGGTAGCCACTGCGAAAGCACGGCTGGATGTGGCGATGCAGCAGTACAATGCCAATCAGGCGATGATCCTCAATACCTCGCTGGAAAACCAGCCTGCGGTGAAACAGAGTGCCGCACAACTGCGCGATGCCTGGCTTACCCTGCAGCGCACCACCGTGGTCAGCCCAATTGATGGTTATGTATCACGCCGCAGCGTGCAGGTCGGTTCGCAGATTAGCTCCACCACGCCGCTGCTGGCTATTGTCCCGGCTAATAATCTGTGGGTAGATGCTAACTTCAAAGAAACCCAACTGGCTGGCATGCGCATCGGCCAACCGGCCACCGTGGTCAGCGATATCTACGGTGATGACGTGGTCTATCACGGTAAAGTGGTTGGGCTGGATATGGGCACCGGGAGCGCGTTCTCGCTGCTGCCCGCACAAAATGCTACCGGCAACTGGATCAAGGTGGTACGGCGCCTGCCGGTGCGTATCGCGCTCGATGCACAGGAAGTGGCGAAACATCCGCTGCGTATTGGGCTGTCGACGCTGGTGAAAATAGATACCCGCAGCAGTGAAGGAGCGGTGCTAGCCACCAGCGTGCGCAGTAAGCCGGCTTACGCCAGTGATGCGCTGGCGCTGGACCTGGCCCCCGTGAACCAACTTATCGCCGATATTATTCGCGCTAATGCCAGCTAAATCAGCGGGGGATGATATGGCGCGTCAACCGCTTACGGGTACGCCGCTGGTTTTAATGACCATTGCGCTGTCACTGGCAACTTTTATGCAGGTGCTGGATTCCACCATTGCTAACGTGGCCATCCCGACCATTGCCGGCAACCTTGGGGCCTCCAACTCTCAAGGCACCTGGGTGATCACCTCTTTTGGCGTGGCGAACGCCATTTCCATCCCGATCACCGGCTGGCTGGCTAAACGACTGGGCGAAGTGAAGCTGTTTCTGTGGTCAACCGTCGCCTTTGTCGCGGCGTCATGGTTGTGCGGCATGTCTGAAAACCTCACGATGCTTATTTTTTTCCGCGTCATTCAGGGGATCGTTGCCGGCCCGCTGATCCCTCTGTCGCAAAGCCTGCTTTTAAACAATTATCCCCCGGCGAAACGCAGCATCGCGCTGTCGCTATGGACGATGACGGTGATTGTTGCCCCTATTTGTGGCCCGATCCTCGGCGGCTGGATCAGTGATAACTACCACTGGGGCTGGATCTTCTTTATTAACGTGCCTGTCGGCATAGCGGTGGTGATCCTCACCTGGCAGACGCTGCGCAATCGCGAGACGACCACGGCGATCCGCCCTGTCGATACCGTTGGCCTGGTGCTGCTGGTGGTAGGCATCGGCTGTTTGCAGGTGATGCTCGATCGCGGTAAAGAGCTGGACTGGTTTAGCTCACCGGAAATCATTACCTTAACCGCGATAGCCGTAGTAGCCCTGGCGGTGCTGCTGGTGTGGGAGCTAACCGATGACCATCCGATCGTGGATTTGTCGCTGTTTAAATCGCGCAACTTCACCATTGGCTGCCTGTCTATCAGCCTTGCCTATATGCTTTATTTCGGCTCCATCGTGCTGTTGCCGCAGCTGCTACAGGAAGTGTACGGCTATACCGCGACCTGGGCCGGGCTGGCTTCGGCACCGGTGGGAATTATCCCGGTGATCCTGTCGCCAGTGATTGGCCGGTTTTCCCACAGGCTGGATATGCGACAGCTGGTCACCTTCAGCTTCATTATGTATGCGGTGTGTTTCTACTGGCGCGCTTATACCTTTGAACCCGGGATGGATTTCGGCGCCTCGGCGTGGCCGCAGTTTATTCAAGGCTTCGCCGTGGCGTGCTTCTTTATGCCGCTGACCACCATTACCCTGTCCGGTTTACCGCCGGATCGGCTGGCGGCAGCCTCCAGTTTGTCTAACTTTACCCGCACGCTGGCCGGTTCGATCGGTACTTCAATTACAACTACCCTGTGGAGCAACCGGGAATCGATCCACCACAGCCAGCTGGCGGAATCGGTGACGCCTTTCAGCGTGAATAGTCAGGAAATGTACGCGAAGCTGGCACAGGCGGGGCTGACTCACGATCAGGCATCGGCCTGGATTGCACAGCAGGTTACCCGTCAGGGGCTGATCATTTCAGCCAATGAAATTTTTTGGGCTTCTGCCGGGGTATTTTTGATTCTGCTGGTGCTGGTATGGTTTGCCCGGCCACCGTTTGCAACGGGTGAAGGCGGAGGCGGCGCACATTAAAAAGGGCGGATCGCCAGTCCGCCCTGCTTCAGGGAGTGAATGCTCCCTTTATCATCATCGCGTTACGCGTTCTGCCGCCACCATTCAGCGAGTAACACGCCGGTTGCTACCGAAACGTTAAGGCTTTCTACGTTACCGGTGCCGCCAATCGAGACGCTGAGATCGCCCCGCTGGAAAGAACTGTCCGATAAACCGTCGCGTTCCTGACCCAGCACCAGCACCATTCTGGCCGGCAGTTCCGCCGAGGAGAGCGGAACGCCCTGGTGGCTGGAAGTGGTCACAATGGTGTAGCCCGCTTGACGGAAAGCATCCAGTCCGGCGGCAAAACTTTCACCGCTGATCGCCTGCACATGTTCTGCGCCGCCCTCTGCGGTACGCACCGCAGCCCCTGACTCCAACAAAGAAGCATCGTCCACCAGCAAACCTTTTGCGCCAAAGTGCGCACAGCTACGCATAATGCCGCCCAGGTTATGTGGGTTGCCGATATCCTCCAGCGCCACCACACAGTCTTTCTGCCCGGACTGTGCCAGCCATTCGCTTACCGGCATGCCAACCCGTTTTTTAATCAGGAAGCAGACGCCGCCGTGGTGTTCCGTGCCGGATGCTTTCTGCAGTTCGGCGTCATCCACGGTGTGATAAGCCTTGCGGTTAGCCGCCATCCACTTTAACGCTTCACGGAAGCGCGGCGTGACGCTTTGCAAAAACCAGGCGCGTACGATTGATTCCGGGCGGCTCTGGAACAATGCCTGGCAGGCATTTTCACCGTAAACGCGCGTTTCTTCCATACGCTGGCGGCGCAGCTGCTCGGGATTGATAAAGCTTTTCCCGCTGATACCACCGTGGTCAGGTTTGTCATCCGCCGCAGCGGCATTGGGTGCACGGGACACCGTACGCCACGGAGAGTCAGAACGCCCTTCGTCGCGATCGCGCCCGCCACGTGGCTTGCTGTCTGCATTGCGCGCGGGACGGCGTTCACCATCCTGACGATAGCCACCTTTGCCGGTGCGCGGATTTTTACCGCTTTTGCTGTTTTCGTCATCGCTGCGAACATACATCACTTTGACCTTGTTGCTCTTACCTTTAAGTTCGTCGTTCATTTTTCCTCCACCTGGGCTGAGCGCGAAGCGCGCAGATTACCTGATGTCGCGGTAGTTAGCTATCAACTTCCAATAGATGCGCCCGTTTTCCACGTATCAGCATCAACCACCGTGCGAGATTACCTATTATACTTATTGAACGAATCACGTTGTGACCCTTATCACCCATCCGCATACTGTTGGCTTATTGTCGGAAACGCAGTAAGCAATCACTTACTCTTGAAATGAGGTGAAAAATGAATACGGTTTGCTCATCCTGTCAGGCAACCAATCGCCTGCCGGCTGAACGCATTGCGCACGGCGCTAAATGCGGCCGCTGTGGTGACAGGTTGTTTGACGGCCAGGTCGTCAACGCTACCGGCGAAACGCTGGATAATTACCTGCGGGACGACCTGCCGGTGGTTATTGATTTCTGGGCGCCCTGGTGCGGCCCCTGCGTTAACTTTGCTCCCGTCTATGAGGCGGTCGCACAGCAACGCAGTGGTAAAATACGCTTTCTTAAAGTGAATACTGAAGCTGAACCGGCACTGAGCGCCCGTTTCCGTATTCGCAGTATTCCAACCATTATACTGTTCAAGCAGGGCCAGGTAGCCGATATATTAAGCGGAGCGATGCCAAAAGCGCCCTTCGAAGCCTGGCTGGACGAAAATCTGTAAGATTATGAGCGGGCAGCGGCGGTCAGAATTGGTTAACATGGCGTTTTTCGCTGATGACTAACGATGACCGATAACGCTGTTCTGCGCCTGCGCGCCTGGCGACTCGCCCGCGCCACCCGCCCATTCCTCGCCCGGGGCAACCGCATTACCCGCTGCCAGAGTTGCCTGCTGCCGCAGAAAAATTGCCTGTGCGCTACCCTCGTGCAACAACGGGCGCGCAGCCGTTTTTGTCTGGTGATGTTTGACAGCGAGCCGATGAAACCGAGTAATACCGGGCGGCTGATTGCCGATATTTTGCCTGATACCCTGGCATTTGGCTGGTCACGCACCGAGCCGGATGCCGGGCTGCTCCAGGCGGTGAAGGATACGGGTTATCAACCGATGGTGGTTTTCCCTGCATCCTATGCCGACCCCGGCCGCCCGGTGCTGAACTCACCGCCGCTCGACGGCAAGCCCCCGCTGTTTATTATGCTGGATGGAACCTGGACGGAAGCGCGAAAAATGTTCCGCAAAAGTCCCTGGCTGGACTCGCTGCCGGTGATGTCGCTTAATCTGACGCGCCCGTCAAATTATCAACTGCGCGTAGCCCACGCTGCTGGCCAGCACTGCACGGCTGAAGTGGCGGCAGAACTGCTGCTGCAGGCGGGCGATAGCGCCGCGGGTGAAGCGCTGTTCAGTCACTTTGACCTGTTTCGCCAGCGTTATCTGGCCGGTAAGCCGCATCATCCGCTTCATCAATCTGCTGATAATTCATCGCCGCCTGCTGCTGGTAAGCTGATGCACAACACAGCATCTTCGCCCGCCCCGGAGTAGAATCAGATCACTATTTACGGAGGGAGCAGCAATGAGCCAGCGTGGACTAGAAGCCCTGTTAAAACCCAAAACCATTGCGGTGATCGGCGCCTCCATCCGGCCAGAGCGTGCCGGGTATGTCATGATGCGTAATTTGCTGGCCGGGGGCTTCAGCGGCCCGGTGCTGCCGGTGACGCGGAAATACCAGGCGGTATGTGGCGTGCTAACCTCACCCGATATCGCCAGCCTGCCACTCTCACCGGATCTGGCGATCCTCTGTACTCATGCGCGGCGTAACCTGACATTACTGCATGCGCTGGGCGAACGCGGTTGCAAAGCCTGCATCGTTCTCTCTGCCCCGCCCGACCAGTTGGCAGAATTGAAAGCCTGTGCCAGCCGCTGGCAAATGCGCCTGCTTGGCCCGAACAGCCTTGGCCTGATTGCCCCGTGGCAGGGACTGAATGCCAGCTTCTCGCCGGTGCCTGCCAGGCGAGGAAAGCTGGCTTTTATCTCGCAGTCGTCTGCGGTTTCCAACACCATTCTTGACTGGGCGCAGCAGCGCCAGCTGGGATTCTCGTGGTTTATCGCACTGGGTGACAGTCTGGATATTGATGCCGATGACCTGCTGGACTTTCTCGCCCGCGATGGAAAAACCAGCGCTATTCTGCTCTATCTTGAACATCTTAGCGACGCCCGACGCTTTGTCTCTGCCGCGCGCAGCGCCTCGCGCAATAAACCGATTCTGGTGATTAAAAGCGGCCGTAGCCCGCATGCCCAGCGCCTGCTAAACACCCAGGGGGGAATGGATGCCGCCTGGGATGCCGCCATCCAGCGCGCTGGCCTGCTGCGCGTTCAGAACACGCATGAATTATTCTCGGCGGTGGAAACGCTCAGTCATATGCGCCCGCTGCGCGGAGAGCGACTGATGATTATTTGCAACGGAGCCGCACCGGCAGCATTGGCGCTTGATGCGTTATATGCCCGCAACGGCAAGCTCGCCACACTGAGTGAGCCTTTACTCACTTCATTAGCTCCGCTGTTACCCAAAGGGATTGGGCCGGGGAACCCGCTCGACCTCAAAGATGATGCAACACCAGAACGTTATCTGCTGGCACTGTCGATGCTGCTTAACAGCCACGATCTCGATGCGCTGCTGATAATCCACGCCCCCAGCACGGTAGCCCCCCCCGCGCTTACGGCGAGCAAGATCATCGATCGGGTAAAACAGCATCCGCGCGCGCAGCAGATCGCTTTGCTAACCAACTGGTGTGGCGAGTTTTCCTCACAAGAGGCGCGCCAGCTGTTTAATGAAGCCGGAATTCCAACTTATCGCACCCCGGAAGGTGCGGTCAGCGCATTTATGCATATGGTGGAATATCGCCGCAACCAGAAGCAACTGCGTGAAACGCCGTCGTTACCGCTTAATCTGACCGCCAATACCAGCGATGCTCATCGTTTGATCCGTCAGGCACTTAGCAACGGCATCACTTCACTGGATACGCACCAGGTGCAGCCGATTTTGCAGGCTTACGGGCTGAATACGCTACCCACCTGGATTGCCGGCGACAGCGCGAAGGCGGTGAAAATTGCCGCACAGATCGGTTACCCGGTGGCGTTGAAACTGCGCTCGCCGGATATCCCGCATAAATCGGAAGTACAGGGGGTTATGCTTAACCTGAGAACGGCCGATGAAGTTCAGCAGGCGGTAGATGCCATCATCGAACGCGTCAGCGTAGCCTGGCCTCAGGCGCGCATCGACGGACTGCTGGTACAAAGCATGGCAAACCGTGCCGGGGGGCATGAACTGCGCATCGTGGTGGAACAGGACCCGCTATTCGGCCCGGTTATTATGCTGGGAGAAGGCGGAATGCCCTGGCAAGACGACCGCCATGCCGCGATCGCCCTGCCGCCGCTCAATATGACGCTGGCGCGCTATCTGGTTAAACAGGCTATTGGCAGCGGAAAAATACGCCGCCGCAGCGCGCTGCATCCGCTGAACCTGGATGGGCTTAGCCAGCTGTTGGTGCAGGTATCGAACCTGATTGTCGATTGCCCGGAAATTGTTGGACTTGATATCCATCCGCTACTGGCCAGCGCCGGCGGCTTTACTTTACTCGACGTTACGCTTCGGCTGGCGCCCTTTATCGGCGTTGCACAGGCGCGGCTGGCAATACGCCCTTATCCCCGGGAGCTGGAAGAGATAGTCCAGCTGAAAAATGGCCAGCGCGCTCTTTTCCGTCCGATCCTGCCGGAAGACGAGCCGCTGCTACAGCAGTTTATTGCCCGGGTGACAAAAGAGGACCTCTTTTATCGCTACTTCAGTGAGATAAATGAATTCACCCATGACGATTTGGCGAACATGACGCAGATCGACTACGATCGGGAGATGGCTATCGTTGCGGTGCGTCAGCGCAATGGCCTTGATGAGATTATCGGCGTCACCCGCGCCATCTCTGATGCCGATAATACCGATGCGGAATTTTCTGTGCTGGTGCGATCCGACCTGAAAGGTTTGGGCCTGGGCCGCCGTCTGCTGGAAAAGATGATTGTCTATACCCGGCAGCATGGTTTACAGCAGCTGAACGGGATTACCATGCCGGGCAACCAGGGCATGATTTCACTGGCGCGTAAGTTAGGATTCAATATCGATATCCAGCTGGAAGACGGTATCGTCGGGCTTACGCTACCTCTGCGGGATAATCAGGCGGGGCGGTAGAAGTAAATCTGCTACCATCCGGGCTAACTAATGGTATTATTCGCGGTTAGAATCATGATTTTATGGCCCGAGGCCACTCTATGAACAGGAAAGCAACGCACTGTGATGTTGTCAAAATTCAAACGCAATAAACACCAACAGCACCTTGCGCAGCTGCCAAAAATTCCGCAGTCAGCGGCTGATTTCCACACGCTGTTTTCACCGGCAGATTTCCGTCAGGTGCTGTTGGAAAAAATCGCCTCCGCTACCCGGCGTATTTGCATTGTTGCTCTGTATCTGGAAAACGATGAAGGGGGTCGCGCTATCCTTTCAGCGCTTTATGCCGCTAAACAACGTCGACCGGCGCTGGACGTTCGTGTGCTGGTCGACTGGCATCGTGCTCAACGTGGCCGTATCGGTGCCGCTGCGGGTGCCACTAACGCCGACTGGTATTGTGAAATGGCCAGCCAGCATCCTGATGCTGGCATTCCCGTTTACGGTATTCCGGTAAATACGCGCGAAGCGCTGGGAGTTTTGCATTTAAAAGGCTCAGTTATTGATGATACCGTGCTGTATACCGGTGCCAGCTTCAACGATGTGTATTTGCATCAAAAAGACAGGTACCGCTACGACCGCTATCAGCTGATCGGCAACCCGGTTCTTGCCGATACCCTGTTTGCCTGGATCGAAACGAATCTGATTCAGGCCGAGGCTGTGCATCATCTTAACCGCCTTGAACGCCCAACCAGCCCGGAAATTAAAAACGAAACCCGCCAGTTCCGTCAGGATTTGCGCGGCTTCGACTACGAATTCAACGGTGTTGCCAGCAATGAAGAGTTGTCCGTCACTCCGCTGGTCGGTCTGGGAAAACGCAGCCTGCTTAACAAGACCATCTATCATCTGATGCCCTGTGCCGAGCAGAAGCTGACGATCTGTACCCCTTATTTCAATCTGCCGGCCATTCTGGTACGTAACATCATCTGGCTGCTGCGGCGGGGCAAAGAAGTGGAGATCATCGTCGGCGACAAAACCGCCAATGATTTCTATATTCCCGAAGATCAGCCATTTAAGATCATCAGCGCCTTGCCTTATCTGTATGAAATCAACCTGCGTCGTTTTATCAGCCGCCTGCAATATTACGTTAACAGTGGGCAGCTCACCGTACGCCTGTGGAAAGACGGCGAGAACAGCTACCACCTGAAGGGGCTATGGGTGGATGACGAATGGATGATGATTACCGGGAATAACCTGAACCCACGCGCATGGCGTCTGGATTTGGAAAACGCGGTGCTAATCCACGATCCGCTGCAACAGCTGGCCGAACAACGCAATCGGGAACTCAACCTGATCCGCCAACACACCTCCTGCGTGGCGCACTTCCACGATCTGGAAAGCATTGCCGAATACCCGGTGAAGGTGCGCAAGCTGATCCGCCGCCTTCGACGCATCCGTATTGATCGGCTTATCAGCCGTATTCTCTGACCGGTTGTGTTGCTTCCAACCCTGCCAGTAACGGGCTCATGGCGCGCCTCTGTGCGCATTTTCCTGCTGATCATCCTGCTGTGTTGCAGTGGCTGCACTCATCTGGCGAACGATGAGTGGACTGGGCGGGATAAGGCTCAACATTTTCTCTCCTCAGCGTTTCTTGCCGCTGCGGCTAACGCTTATGCTGAACGTCAGAACTGGAGCCCGAGCCACAGTGCGGGCTTCGGCGTTTTATTTTCCATCAGCCTTGGTGCCGCAAAAGAGCTGAACGACAGCCGCGCTGGGGGAACGGGCTGGAGCTGGAAGGATTTAAGCTGGGATGTAGCCGGCGCTGCCACCGGCTATGTATTATGGAATACAGCCCGCTAATTACAGTGCCAATCCCTGACCGCGACGATGCAACATTAGCGAGACAAGGAAAGCAATTGCCCCCATCCCCGATACGTACCAGAAGAAAATGGTTTCACTGCCTGCGGCTTTCAGTGACAGAGCGACATATTCTGCTGACCCACCAAACAGCGCGTTAGCCACCGCGTAGGATAATCCCACCCCTAACGCCCTGACTTGCGGTGGAAACATCTCCGCTTTCAGAATCCCGCTAATTGAGGTATAGAAGCTGGTGATCGCCAGCGCCAGCATCACCAGCATAAATGCCAGCACCGGACTGGTCACGTTCTGTAAAATCGTCAGGATTGGTACGGTACAAACGGCAGCCAAAGCACCAAAAATTAACATCGAATAGCGGCGGCCAATTTTATCCGACAGTGCACCGATCAATGGCTGAAGCAGCATAAAAATAAACAGCGCCGCGGTCATCAGCGCGCTGGCCGTTTTATGATCCATCGCGGCAGTATTGACCAGGTACTTCTGCATGTAAGTGGTGAAGGTGTAGAAACTGAGGGAGCCTCCGGCAGTGAAGCCCAGAACCATAATAAAAGCACGCCGATGTTTCCACAGCCCTATCAGCGACCCGGCGTCTTTGTGTGCGCGAGTCTTATTGTCTGATGTTTCTCTCAATGAGCGCCGCAGATAGAGCGCCACCACGGCAAGCAAAGCTCCCAGCGCGAACGGGATGCGCCAGCCCCAGTCGTTTAGCTCCTGATCGGACAGCACCTGTTGCAGTATTACCACGGTTAAAAGTGCCAGTAGCTGCCCCCCAATAAGGGTAACGTACTGGAAAGACGCATAAAAACCTTTGCGCCCTTCGACTGCGACTTCGCTCATATAGGTCGCACTGGTGCCATATTCGCCGCCAACAGATAGTCCCTGAAACAGACGGGCCAACAGCAGCAGCGCCGGCGCCCAAACCCCAATCGTGTTGTAACCCGGAAGACAGGCAATCACCAGTGAACCAAAACACATCATGCAGACTGAGATCAGCATCGAGGCTTTCCGCCCGTGTTTATCGCCGATATAACCAAAAATCCAGCCACCTATTGGCCTCATCAGAAACCCTGCGGCGAAGACCCCTGCCGTCTGTAATAGCTGGGTGGTTGGATTACCACTTGGAAAAAAGATGTGGGCGAAATAAAGCGAGCAGAATGAGTAGACGTAGAAGTCGAACCACTCTACGAGGTTACCTGAAGAGGCCCCGACAATGGCCCAGATACGCTGACGGGTTGTCATCGAGCCTTGCAAATGAATGTTGTTATTGGTGACGGACTCTGTCATTAGATACACCTCGTGATAAATTCCCAGCTTTACTGAGTA", "alphabet": "DNA"}, "features": [{"location": "[154:961](+)", "type": "CDS", "id": "<unknown id>", "qualifiers": {"locus_tag": ["ctg6_1"], "transl_table": ["11"], "translation": ["VRKKTYAMRYVAGQPAERIFPPVAMLHLGQALPPGVPLTDGTRLKVLVWNIFKQQRADWLSVLQDFGKNAHLVLLQEAQTTPELVRFATNNYLVADQVPAFVLPQHPSGVMTLASAHAIYCCPLREREPLLRLSKSALVTAYPLPNDQVLMVVNIHAVNFSLGIDVYSKQLGPIGEQIIHHQGPVIMAGDFNAWSRQRINALYRFAREMGLREVRFTDDHRRKAFGRPLDFIFYRGMDVTEASVLVTRASDHNPLLVEFNFDSPAGTN"]}}, {"location": "[1549:1690](+)", "type": "CDS", "id": "<unknown id>", "qualifiers": {"locus_tag": ["ctg6_2"], "transl_table": ["11"], "translation": ["MRTPEIMVQAIRAYQRSAPDDVHRYYALQPDGSFSTDTFFIEAIKP"]}}, {"location": "[1745:3125](-)", "type": "CDS", "id": "<unknown id>", "qualifiers": {"locus_tag": ["ctg6_3"], "transl_table": ["11"], "translation": ["MKAKAIILASVLLAGCQASGHDANIPEQHAQSLSSASENGQYTDNMLSPRWQDDGTSLAQDKDLWNFISDELKMKVPDNYRIREQKQKYLSNKSYLHDVTLRAEPYMYWIVEQIKQRKMPMELVLLPIVESAFNPHATSSANAAGIWQIVPQTGRNYGLKQTQWYDGRRDIVASTKVALDMMQRLNDMFDGDWLLTVAAYNSGEGRVLKAMKTNKAKGRPTDFWSLALPRETTVYVPKMLALGQILKNSKRYGVSLPTPNKTRALARVEVGQQIELTQAAEMAGMSLSKLESFNTGYRRGTTAPNGPHYIMVPKSNVAKLRDSLATGDIAAVQSTSLAKNSVPPVSYKVRSGDTLSGIAKRLGIPVKHLQRTNNLLGSSIKPGQTLTLGSNIGKQQLADNGDSITYQVRKGDSLASIAKRHGVNIKDVMRWNSGSTSARNIRPGDKLTLFVADNATPDS"]}}, {"location": "[3196:3952](-)", "type": "CDS", "id": "<unknown id>", "qualifiers": {"locus_tag": ["ctg6_4"], "transl_table": ["11"], "translation": ["MNLTSIPALQDNYIWTLNDDSGRCLIVDPGEAGPVLRAIKQNHWQPQAILLTHHHYDHVGGVEELLVHHPDLIVYGPQETCDKGANNLIGDGDHIEVLGLDFTIIATPGHTLGHISYFSKPYLFCGDTLFSAGCGRLFEGTAKQMFDSFQKLNELPDDTLICCAHEYTLSNLTFSHHIYPQEAEITRYYHEIKELRAKNGITLPTKLAHERIINVFLRTKDVELQRLISQDTAQLTECQTFAILREKKDSF"]}}, {"location": "[3997:4699](+)", "type": "CDS", "id": "<unknown id>", "qualifiers": {"locus_tag": ["ctg6_5"], "transl_table": ["11"], "translation": ["MKPAKTRQIRLVPESWSQIPCGEYYRDALVHQLRPSLGKIFGYHLLKIGRLSAEIDTESCAITHQVNVGFSGDLMQVRADPLSLPFESKSVDACLLAHTLAWSSDPHCLLREVDRILIDDGWIIISGFNLFSLLGIGKLIPGLHRRIPWNSSMYSQMRLLDWLSLLNYEVIRRTCFQVLPWNCQGGEMISTHLPALGCMNLIVARKRTFPLTKNPAKKSAGKRRLHAVGVTSQ"]}}, {"location": "[4759:5227](-)", "type": "CDS", "id": "<unknown id>", "qualifiers": {"locus_tag": ["ctg6_6"], "transl_table": ["11"], "translation": ["MLKQVEIFTDGSCLGNPGPGGYGAIMRYGKHEKTFSAGFHLTTNNRMEMMAAIVALEALTQPCAVVLSTDSQYVRQGITSWIHNWKKRGWKTADKKPVKNVDLWKRLDAALSHHDIHWKWVKGHAGHVENERCDELARTAAGNPTLDDVGYQSEA"]}}, {"location": "[5279:6029](+)", "type": "CDS", "id": "<unknown id>", "qualifiers": {"locus_tag": ["ctg6_7"], "transl_table": ["11"], "translation": ["MSTVNTTRQIVLDTETTGMNMIGVHYEGHRIIEIGAVEVINRRLTGNNFHVYLKPDRLIDPEAFGVHGIADEFLLDKPTFAQIADDFLAYINGAELVIHNASFDIGFMDYEFAKLQRGIAKTETFCKITDSLAMARKLFPGKRNSLDALCSRYEIDNSKRTLHGALLDSEILAEVFLTMTGGQTSLAFSMEGEREKQQDGETIQRIARPASGLRVVRASEQELMAHEARLDLVEKKGGSCLWRPQEIDG"]}}, {"location": "[6263:7760](-)", "type": "CDS", "id": "<unknown id>", "qualifiers": {"locus_tag": ["ctg6_8"], "transl_table": ["11"], "translation": ["MPNSRRSSTPAAPGTPAGYSPRLCNEDLAPTRDQNWSWYNIFSFWMSDVHSMGGYVVAASFFTLGLASWQVLLCLLGGICIVQLCANLVAKPSQMAGVPYAVICRQAFGVFGANIPAVIRGLIAFAWYGIQTWLASNALMLVSLKFWPGLAALTHTSWIGLSTLGWICFSMMWLLQAIVFWHGMNAIKRFIDVAGPAVYVVMGALAGWIVYKTGFDGISFTLASKGLSGSQQVWQMITATALVVSYFSGPLLNFGDFSRYAKNMGEIRRGNRWGLPFNFLLFAIVTVVIVSGTQSLFGRMITDPIETASMVGNDLAVALGLLTMITATVGINIVANFVSPAFDFSNCSPQKISFRTGGMIAAVGSVLLTPWNLFQSPELIHYTLDVLGACIGPLFGILLADFYLVKRSQISVDDLFNDTPQGKYWYRGGFNPKAIAALLPSVALGLLISFTPSLHTVANFSWFIGVALGGGIYRWVARDEVVRSATQGYVRHVALQEE"]}}, {"location": "[7904:8621](+)", "type": "CDS", "id": "<unknown id>", "qualifiers": {"locus_tag": ["ctg6_9"], "transl_table": ["11"], "translation": ["MTSESGLKTASDLSDKDEPIYQALMTAIVEHQLPPGSKLPEEALSEVFGVSRTGIRKVLQRLAAVQMVTLTPKRGAQVATPTVEEAQDIFHTRSLIECANLPQVLAHCQRPHLAALETLIQREQQAHDHHDGAAAIRLSAAFHIQLQAIAGNQVLADIVTRLTRRSSLVVAAYGAPWQQGCRCNDHHRLVALLRDKSLAKLTDVLRQHFEQIIASLRFERSGETLPDFARLFAAKGVR"]}}, {"location": "[8620:9361](+)", "type": "CDS", "id": "<unknown id>", "qualifiers": {"locus_tag": ["ctg6_10"], "transl_table": ["11"], "translation": ["MNSTRVIQVINPNTSLAMTETIGAAARAVAAPDTEILAVCPSQGVPSIEGHFDEAIAAIGVLEQVKAGRALGVCGHVIACFGDPGLLAARELAQGPVVGIAEAAMHMATLVATRFSIVTTLPRTLIVARHLLRQYGFEHHCAALHAIDLPVLALEDGSGLAQEKVRQRCIQAKREDGSGAIVLGCGGMADLAQELTRELGLPVIDGVTAAVKMVESLVALGLDTSKHGDLDFPLRKKLSGQFASLN"]}}, {"location": "[9404:10361](+)", "type": "CDS", "id": "<unknown id>", "qualifiers": {"locus_tag": ["ctg6_11"], "transl_table": ["11"], "translation": ["MSNPPEKREYSFNNNYPRDLRGYAGQPPHAAWPAKAKIAVQFVLNYEEGAENNVLHGDAGSEQFLSDIIAAASYPARHMSMESLYEYGSRAGFWRIHHEFQRRGLPLTVFAVAMALARHPEIVAAIKEADYDVVSHGWRWISYQGMDAKTERQHMQLALDTLTELFGKTPTGWYTGRDSPNTRRLVVEQGGLTYDSDYYGDDLPFWTRVTCQDGTVKPHLIIPYTLETNDMRFATAQGFSTAGQFYNYLKDSFDLLYEEGESAPKMLSIGMHCRLLGRPGRFRALQRFLDHIQQHDRVWICTRQEIADHWIKTHPPEV"]}}, {"location": "[10558:13264](-)", "type": "CDS", "id": "<unknown id>", "qualifiers": {"locus_tag": ["ctg6_12"], "transl_table": ["11"], "translation": ["VSFNLKHYQARALATLAQFFSQLSTQGDLHRVWREQPLQQQYKVRGEPLLPYQDTAFGDVPCVCLRLPTGGGKTLLAAHVIGEIDQHYTFTDAPVALWLVPSDAIREQTLKALMNKRHPYRQSLDQRFNDKVRICDLGSLATVGPHEVGTHAIVIVATIQAFRVADTTQRNVYSFDESLVHHFNGVTTAQFPALDVVKASDLAAQPFLTEADLGKIKASLANWLHLHNPMIIVDEAHNSRTQNSFETLKRFNPSAIVELTATPVKGSNVLYHVSAQELKNEEMIKLPIMLMEHITGWQDAVRDAILTQQKLELLAQKEPDYLRPMVLFQAEPKGKQVTVEVLAAHLEHVEKIPKEQIAIATGTQKELDGVNLFDPACPVRYVVTVEALKEGWDCSFAYVLCSMQESRSAKDVEQLLGRVLRMPYARSRQNPELNQAYAHITAHSFGEALHRIQDNLVNNMGFDPLEAAMVLQSRTPVVPGLFNQQQAGSAAPRADMPTSSVPLPAMPETPVPASLQQKIVIRPTQAGATILVNGLITQEVEDFILTGVAKKHQKSVKQKIDQEKARVDAETSPGARGVPFGQLPLLCWREHEDTCIVDTALMEEMSQFSLLTDAIALPSFSINEKARSWQLDMEKGRLASAFVSASQMALDGVDSKITEDDLIVWLDSQLRLPNIFQREMQAYLSKMLDYLMHHSKISLTALIRGKYQLVDALYNDIAARKKRAGETGFQQLLPDMVTAELQDGMDYFFTFKPNYYAGRPPYYQGTYRFQKHYYGSAQIHDLREKTAAGKLTEEFVCARNIDMHPKVKHWVRNVEKEPRLSFKLPVAGGYFYPDFVCELEDGRLLVVEYKGQHLQDSADSREKAAVGAQWERTSNGRCLFLMATRDDNGADVSAQINRKIQ"]}}, {"location": "[13275:14796](-)", "type": "CDS", "id": "<unknown id>", "qualifiers": {"locus_tag": ["ctg6_13"], "transl_table": ["11"], "translation": ["MPFLDWVNKNQAKAVSTAVPYHLLQKEAEFGTPAKDNMIIQGDNLLALRALMPLYAGQVKCIFIDPPYNTQSAFEHYDDKLEHSQWLSMMYPRLVLLRDLLAEDGSIWVTIDDNEAHYMKVMMDEVFGRENFIANSLWQKVFATKNSAKHLSVDHDHILIYGKQANGWVPNLMPRTAKQDSIYKNPDNDPRGIWTSDNLTARNSYSLGIYPVTNPAGRVIPGPPPGTYWRVSKDKLDALDADKRIWWGKTGDGVPRLKRFLSEVQQGIIPRTFWPYDEVGHTQEAKKEAVALFSSDVFSTPKPERLIQRILHIASNPGDLILDSFLGSGTTAAVAHKMNRRYIGIEMGEHARTHCIPRLQKVIAGEQGGISQSVEWQGGGGCSFYTLNPEPVFQPNGRICPDIKFAPLAAYIWHHETGTGAQQTMDKPCLGVHNGTAWYLLYNGILGDRRPNGGNVLTRTLLAWLLDTFPHNGPKIIYGETSRIGPERLAQANVTFKQIPYDIVLR"]}}, {"location": "[14977:15985](+)", "type": "CDS", "id": "<unknown id>", "qualifiers": {"locus_tag": ["ctg6_14"], "transl_table": ["11"], "translation": ["MESKVWMVRGDAGRLYDNFREKNVVAIGWSQLAPRVKPGLSRDQLLAIYLELEPQVKLGTARSGRSQIWRFVNEIRQGDWVITYSRANRTYLLGRVISDFEYHPEWLEEGMGIARRVKWNAEEIKRDNLSDATKNPLGSTLTVFQLPDYAVNELLYEDRATAVTIPQIPDVIEDDDALSDPLRDMEMVAFEGIKDRINRLDWDEMQHLVAGVLRSMGYKTQVSPAGADRGKDIIASPDGFGFENPRIIVEVKHRRDQTGSQQIRSFIGGRHKDDRGLYVSTGGFTKDARYEADRSTIPLTLWTLDDLVRALLENYEQIDIETKLLVPLKRTYLPA"]}}, {"location": "[16053:16437](-)", "type": "CDS", "id": "<unknown id>", "qualifiers": {"locus_tag": ["ctg6_15"], "transl_table": ["11"], "translation": ["MKNEAINQPTIVAEVSVAFYRYEQALVSNDIAVLDELFWHDERTVRLGAGENLYGIEAIRAFRAARPSVGLHRRLQNTVITTFGDDFAVCSTEFTRKGSEKIGRQQQTWVKLPVGWRIVAAQVSLLG"]}}, {"location": "[16433:17837](-)", "type": "CDS", "id": "<unknown id>", "qualifiers": {"locus_tag": ["ctg6_16"], "transl_table": ["11"], "translation": ["MNLASLSISELKRALAAGELSAREVASQTLAAIERANPQLNAWTAITEDRMLREADRLDGLQRNGQPLPALAAVPYAVKNLFDVAGHTTLAGASLLSDRPPASHDAWAVAKLAASGGLLSGMLNMDAYAYGFTTENSHYGATRNPHDAARIAGGSSGGSAAAVAAGLVHFSLGSDTNGSIRVPASLCGIFGLKPTFGRLSRSGTHPFVASLDHIGPFARRVDDLAQVYDILQGRDASDGFQANKPVQPVTPLPDAGLEGLRCGVLGGWFLQWCDDDARAAVASAARALDACEEVLLPEAGLARSAAFIITASEGGNHYLPALRHMPERFEPLSRERLLAGAMIPAAWYVQAQRFRRHFQQQVLPLFQHVDVLIAPATPTSATLIGQETLHINGCDLPVRASMGMLTQPISFLGLPVTTVPLRTAGGMPIGLQLIAAPFKEQACLRAARVLEQLGIAQAAPATGENKG"]}}, {"location": "[17833:18022](-)", "type": "CDS", "id": "<unknown id>", "qualifiers": {"locus_tag": ["ctg6_17"], "transl_table": ["11"], "translation": ["MKQTTPAWADYVAQMEHILALELDETRRAELLIQFSRIAALAEPLMAFPLDERLEVAGVYKA"]}}, {"location": "[18034:19621](-)", "type": "CDS", "id": "<unknown id>", "qualifiers": {"locus_tag": ["ctg6_18"], "transl_table": ["11"], "translation": ["MNQSNMAPLGMAVTPHHLASETALGVLREGGNAIEAMVAAAASIAVVYPHMNGLGGDGFWLILPPGADPLAIDASGAAGSLATAEFYQGSKTIPHRGPRAALTVPGTVSGWSLALEISRELGGQQRPLARLLADAIRYAADGIPVTASQSAATASKYAELCQQPGFAATFLPDGSVPRPGSRFTQPELADTLMHLAEAGLDSFYRGPLADQLAKEIYRLGMPLTLQDLNAQRAKRVRPLRIRHQHGDIYNMTPPTQGLVSLAILGITDRLNMAEAGEAQTVHRIVEATKLAFGLRDRYITDPRHMREDMQDLLDGDRLAQLASRIDLNQAAPWGSGKGPGDTVWMGVMDSSGLAVSFIQSIYHEFGSGVVIPGTGITWQNRGAAFSLDPASLLALAPGKQPFHTLNPAAARLNDGRTMVYGSMGGDGQPQTQAALFTRHVVQGMPLQQAISAPRWLLGRTWGQASDSLKLEGRFSPQTVAALHALGHETEMLPDFSEAVGHAGAIVRHKNGMLEGAFDPRSNGSAAGF"]}}, {"location": "[20145:21282](-)", "type": "CDS", "id": "<unknown id>", "qualifiers": {"locus_tag": ["ctg6_19"], "transl_table": ["11"], "translation": ["MTINLSIKNFAMAQIRKLTGGNISTAEFDGLLGKISDAKNLSANMLRAVNKKAEKHLILKTKVAVAYYSKAVKLYGDGIEGQGKILEAQQSVCNEFEKNERAISKNILKNSDPWFRLKVSSTLQDVGMDFLSISKAYGKLYNAEHDLNAAKESHHELTTKIQREIEKLRKPGRYSEQDIASNISRRFGESEKKVLNTIENKTTEVEKCWNEYLESKKIQTKAIIDAAEENPQLVSEYMEPFIQKYKILVSEYNSAPNTMACIEKNIKILKIKQKEVTSQKDELKKFIRLMTAHEVLKYANTLLEEKHNKNKEPSEEISNTLKKEIQTGNEINHAIAKSNKVIKNIPAVKDAVIQLPDAPTHTPTLTQPIREKYSPVAG"]}}, {"location": "[21641:22481](+)", "type": "CDS", "id": "<unknown id>", "qualifiers": {"locus_tag": ["ctg6_20"], "transl_table": ["11"], "translation": ["MKLLDERLRGHYPLLSPQEQRVADFVFDHFDDLIGYNSAELARLSGVSKATVSRLFKRLGYEKYRDMRDELRTLRQSGMPLTDNRDAVQGNTLLARHYKQEMANLTQWVNGLDSGQFAQVVQALADSKRLLIIGMRNAYPLALHLRQQLLQARQQVQVLPQPGQTLSEELVDLTPQDMVIVMAFRRRPRIIRPLLQQLQQQGIPTLALCEPQARSVIELARWQLCAPLDSVSAFDSYAAANSLINLLANALLHHLLSGGRQRIHRIADLYSQLGELEQR"]}}, {"location": "[22731:23517](+)", "type": "CDS", "id": "<unknown id>", "qualifiers": {"locus_tag": ["ctg6_21"], "transl_table": ["11"], "translation": ["MKKGLSTLLAAALLFSQISVVQADQLQDVEKRGVLRVAVPQDFPPFGSVGTDLQPQGYDIDMATYLAKQMKLKLQLVPVTSANRVPYLQTGKVDLVISSLGKNPEREKVIDFSRAYAPFFLGVFGAKPGALKDAAGLSGKSVGVTRGAVEDMVLTSVAPKDAQVKRYEDNNTTLSAYLSGQVQYVATGNLVVAAIARQQADKAPVAQFMLKDSPCFIGMKKGEPALKAKVDALIEQALKDKTLNRLAERWLKAPLPADLGA"]}}, {"location": "[23528:24194](+)", "type": "CDS", "id": "<unknown id>", "qualifiers": {"locus_tag": ["ctg6_22"], "transl_table": ["11"], "translation": ["MIGQLNFPALWPFWPQLISGLWATIQLTVMATVGGVALGMVGAALRSGKPTLASRLWGVYVELIRNTPFVVQLFFIVFGLPNLGLKLTAGEAALLAMLINLGAYSTEIIRAGIRVTPKGQWEAARVLGLTRQQTFIRVVLPPAMKRIYPALVSQCIIVMLGSSVVSQVSFEELTFAANLIQSRTFLSFEVYLVTTLLYLALSIAMRQLLLAAGRKWFGDQP"]}}, {"location": "[24193:24850](+)", "type": "CDS", "id": "<unknown id>", "qualifiers": {"locus_tag": ["ctg6_23"], "transl_table": ["11"], "translation": ["MNTFTDWDILRNLLLAARWTMALSVTAFIGGTLVALPLVRLRLAGHRWPNRLIRAYAELFQGTPLLMQLFLAFFGVALFGLDLSPWAAAALALTCYTSAFLLDIWYGSIKALPKGQWEACRCLGLGIGQTLFRVVLPQALRIGIAPTVGFAVQVVKGTALASIIGFIELTKAGTILNNVTYQPFKVFGLVALGYFLMCYPLSRYSQYLEKKFNAAHHH"]}}, {"location": "[24830:25568](+)", "type": "CDS", "id": "<unknown id>", "qualifiers": {"locus_tag": ["ctg6_24"], "transl_table": ["11"], "translation": ["MPLITINQLQKYYGDNHVLKGVDLDIDMGEVISIIGRSGSGKSTLLRCINGLESYQDGSIKLGGMTITDRDSQAREISRSVGMVFQNFNLFPHMTALENVMLAPRRVLKKREAECRELATAMLEKVGLGERIDYYPASLSGGQQQRVAIARALAMSPKVLLCDEITSALDPELVGEVLKVLEQLAQEGMTLILVTHEMNFAREVGDRVVFMHQGRVWEQGDSQTLFAAPQTTELKQFISSVRGLN"]}}, {"location": "[25600:26836](+)", "type": "CDS", "id": "<unknown id>", "qualifiers": {"locus_tag": ["ctg6_25"], "transl_table": ["11"], "translation": ["MDLTKYSPINPPQRLLMGPGPINADPRMLRAMSSQLLGQYDPAMTQYMNEVMALYRAIFRTENRWTLLVDGTSRAGIESILVSAIRPGDKVLVPVFGRFGHLLCEIARRCRAEVHTIEVPWGEVFTPDRIEDAIKRVKPRLLLTVQGDTSTTMLQPLEELGAVCRRYGVLFYTDATASLAGNVLETDAWGLDAVSVGMQKCLGGPSGTSPITLSPAMEAVIRQRKCVEAGIRTAAHQDGEDEMIYSNYFDLGMIMDYWGPERLNHHTEATSALFGARECARIILEEGLDNGIARHKLHGDALLKGIQGMGLETFGDLKHKMNNVLGVMIPAGIDGEQVRKLMLEDFAIEIGTSFGPLIGKVWRIGTMGYNARKDCVMLTLSALESVLTHLGFRTTQGAALQAAWDHYRGSC"]}}, {"location": "[26835:28095](+)", "type": "CDS", "id": "<unknown id>", "qualifiers": {"locus_tag": ["ctg6_26"], "transl_table": ["11"], "translation": ["MSDRLMNATLAAAAAGRVMARCDALAEISESPHDLTRVYLSPEHLRANALVAKWMQAAGMQVWQDGVGNICGRYEGQRPEAKALLLGSHLDTVRNAGRYDGMLGVLAAIEAVQFLHDRGERLPLAIEVIGFADEEGTRFGITLLGSRGLTGTWPESWVTHPDGNSITVAQAMKNCGLNAGRIWQAARDVEDFVAYLELHIEQGPVLEQEQLALGVVTAINGARRLSCRFVGEAGHAGTVPMSHRKDALAAAAEWMVFIEQRTAQHGPQLVATVGTLQCQPGAVNVIPAEVALTLDVRGPQDRALAELLSDLLRQGEAIARRRGLSFSAQEYYQIAATRCDEALQNALTRAVTTVQGRSLSLPSGAGHDAIAIAERWPVGMLFVRCDRGISHHPAESVAVADVAKALQAWVQVVSEVAGK"]}}, {"location": "[28091:28586](+)", "type": "CDS", "id": "<unknown id>", "qualifiers": {"locus_tag": ["ctg6_27"], "transl_table": ["11"], "translation": ["MNLSGFNQASAADAQRAVAHCVALPGWAASLVAARPYPSLDALLNVAAGLTNGWDGVALARALSAHPRIGESAAGAGKEARLSRQEQAAVNVADMELSQALAAGNAAYEQRFGRVFLIRAKGRSGAQIMAELQRRLQNDEQQEQREAIDQLREITLLRLKESFW"]}}, {"location": "[28582:28918](+)", "type": "CDS", "id": "<unknown id>", "qualifiers": {"locus_tag": ["ctg6_28"], "transl_table": ["11"], "translation": ["VSTISTHILDTALGKPAAGVVIVLEQQSADGWRPLAQGVTNADGRFGDLTPQPLAAGSYRLTAAIGDYFAAAGREALYISAQIDFAIAAPGSHYHLPFLISPWSWSTYRGS"]}}, {"location": "[28950:30276](+)", "type": "CDS", "id": "<unknown id>", "qualifiers": {"locus_tag": ["ctg6_29"], "transl_table": ["11"], "translation": ["MSVRPEDTRYPAGRAFAWGLQHVLTMYGGIIAPPLIIGAAAGLDASQLGVLVTAALFVSGGATLLQALGLPGLGARLPLVQGVSFAGVATMVTLVNGGGGLPVVFGAVIASSLIGLLIAPLFAHIIRFFPPLVTGTVIAVIGLSLMPVAARWAMGGTPQMPGWGSPHHIGLAAATLMLVLLLNRVGNAAIKRLAVLLAIVAGTVIALLTGQADFSAVVQGQWLALPGMFNFGRPVFDVAAIVSMTLIVLVLLAETTAGLLAIGDIIGSEVDGKRISRGLRADMLTSAMAPLFNSFPQSAFAQNIGLVAMTGVKSRFVVAAGGVILLLLGFLPLLGRVVASIPMPVLGGAGVVLFGTVAASGIRILAKVDYQDNMNLVIVATSIAFGMFPIVMPSFYDQFPGWVRTIFHSGISAACLVSVTLNLIFNRVQDARSEKAMDPKG"]}}, {"location": "[30265:31033](-)", "type": "CDS", "id": "<unknown id>", "qualifiers": {"locus_tag": ["ctg6_30"], "transl_table": ["11"], "translation": ["VSTLKLSVLQQPLVWMDGAANLRFFDQLLANIPRRDLIVLPEMFTSGFAMEAAERSLPQADVIAWLREKAHVADAMVAGSAAIRTEKGAVNRFFLVEPTGAVHHYDKRHLFRMADEHQHYLAGSRREIVIWRGWRILPQVCYDLRFPVFSRNQDDYDLALYVANWPAARALHWQVLLQARAIENQAYIAGCNRVGSDGSGHLYSGDSRIISPQGEILAAAEAHQPARLDADLSLDALRDYRTQFPAWRDADRFSL"]}}, {"location": "[31020:32181](-)", "type": "CDS", "id": "<unknown id>", "qualifiers": {"locus_tag": ["ctg6_31"], "transl_table": ["11"], "translation": ["MSQTSFTSESKLPALGTTIFTQMSALAQQHNAINLSQGFPDFDGPHYLQQRLAHHVSRGANQYAPMIGVQTLREAIAKKTAELYGYAPDADSEITVTAGATEALYAAITALVRAGDEVICFDPSYDSYAPAVALAGGILKRIALQPPAFRVDWSAFKALLSPRTRLVILNTPHNPSATVWQQSDFNALWQMIADRQIYVLSDEVYEHICFDANGHASVLAHEKLRQRAIAVSSFGKTFHMTGWKVGYCVASAALSSEVRKVHQYLTFSVNTPAQLAIADMLVQQPAHYRELPDFYRARRDRFVQALAHSRFKLLPCEGTYFLLADYSAISDLDDVAFCQWLTKEVGVAAIPLSVFCADAFPHKLIRLCFAKQEATLDAAAERLCQL"]}}, {"location": "[32339:32462](+)", "type": "CDS", "id": "<unknown id>", "qualifiers": {"locus_tag": ["ctg6_32"], "transl_table": ["11"], "translation": ["MSLPAWLMIFLLSRRGVRSRGQDDINMMLNGYHCGYILTK"]}}, {"location": "[32621:33089](+)", "type": "CDS", "id": "<unknown id>", "qualifiers": {"locus_tag": ["ctg6_33"], "transl_table": ["11"], "translation": ["MGFKISRSQALAEVISQFPVTALPIEEFEQYKRECIDYHDIPAPPIHIQLQHPAHIDTIGRDKLMERPSTARVEDLHHVHIWQEGCCWQDGHGLKVQWASTSDSYVVYSYFIDRDKDHHFYIIDYCRDAAHALIEDKGQVSDWAEQAKKFRLQNV"]}}, {"location": "[33318:33933](+)", "type": "CDS", "id": "<unknown id>", "qualifiers": {"locus_tag": ["ctg6_34"], "transl_table": ["11"], "translation": ["MTQSSQLDQLVAACHWIGARGWSPATGGNMSLRQDEQTCLLSASGKDKGSLTPADFIQVEIATNRVPSGRKPSAETALHTLIYRLFPDAGAVLHTHTVNSTVLSRVEQGAALALQGYEMQKTLAGQHSHLDCVAIALFDNDQDIDALAQRIERFAAVQPLRYGFLLRGHGLTCWGKDVNEARRHLEGLEFLFQCELQRRLLERP"]}}, {"location": "[33929:34619](+)", "type": "CDS", "id": "<unknown id>", "qualifiers": {"locus_tag": ["ctg6_35"], "transl_table": ["11"], "translation": ["MIRAIVTDIEGTTSDIRFVHNVLFPYARQNLPSFITGNPQQPAVALVLDQLRAEIDRPQATVQELIGVLFGFMDEDRKSTALKALQGMVWRDGYLNGCFTGHLYPDVLPALQRWQQQGLGLYVYSSGSVAAQKLLFGYSDAGDITGLFSGYFDTHVGAKREVGAYQNIASQIGLPARQLMFLSDIHQELDAARDAGWHTVQLIRGDADNESRHRQVTDFDQINQELLNP"]}}, {"location": "[34615:35158](+)", "type": "CDS", "id": "<unknown id>", "qualifiers": {"locus_tag": ["ctg6_36"], "transl_table": ["11"], "translation": ["MSALTIFTESEATTPVWYSIDAAEIADKLRSKGVRFERWHADRDLGDNPDPETVIGAYQHAIDRLVAEKGYQSWDVISMRADNPQKEALRSKFLSEHTHGEDEVRFFVEGAGLFCLHLDGHIFQILCEKNDLISVPAGTPHWFDMGSSPHFTAIRIFDNQEGWIAKFTGDPIADGYPRLP"]}}, {"location": "[35207:36239](-)", "type": "CDS", "id": "<unknown id>", "qualifiers": {"locus_tag": ["ctg6_37"], "transl_table": ["11"], "translation": ["MQTLSTTSLQIRDNQLWILDQQALPQQKIWCPTADVNALVGHIKALRVRGAPLIGLSASLLLALLAENGMAQAALAEALDVLRAARPTAVNLMNNLDRMKQALARNDFVSAMGAEALRLIDEDKAQCERIASAGSALIVPGSRLLTHCNTGGLATAGVGTASGVIARGWQQGKVDSVWVDETRPLLQGGRLTAWELGELGIPYRLICDSMAASLMARGEVDAVWVGADRIAANGDVANKIGTYSLAVLANYHNIPFYVAAPHTTLDRACPNGGAIPIEQRAASEVTGVSGSFGNVQWAPEDTAVYNPAFDVTPASLISGWVLDSGVVTPEQVKAGEFSPHHQG"]}}, {"location": "[36354:37554](+)", "type": "CDS", "id": "<unknown id>", "qualifiers": {"locus_tag": ["ctg6_38"], "transl_table": ["11"], "translation": ["MSQYRTFTAADAVEYARQFGGVDNPNSLVDALEVGDGNLNLVFRIFDTTGVSRVVVKQALPWVRCVGESWPLTLDRARLEAEVLIEHGKFCPQHTVKILHYDPLLAVTVMEDLSDHAIWRTELVKGVDWPQAARQLGDYLAQTLFHTSDFFQHPHQKKADVIRFTNPELCDITEELFFNEPYEVHARNAYPRALEPLAEALREDGELRVAVAGLKHRFYSHAEALLHGDVHSGSIFVAEGRLKVIDAEFGFYGPMGFDIGSALGNLLISYCAAPGLLPPREAADARETRLNDVRQLWQSFAAGFLALAAEKSRDRALAVAGYASTFLAKIWRDTIGYCGTELIRRTVGMSQVADINSIKDEAMRVECVRQAMTLGRSLILLADHVADVEALIARIRQNG"]}}, {"location": "[37591:40036](-)", "type": "CDS", "id": "<unknown id>", "qualifiers": {"locus_tag": ["ctg6_39"], "transl_table": ["11"], "translation": ["MMVISIMATIIALGVLFYHRVNLQAASAILLVWSAALGFAGLWTLWLLLPLAAVLLALNLPSIRRPLLAKPALAAFRKVMPPMSRTEKEAIDAGTTWWEGDLFRGKPDWEKLHNYPQPRLTAEEQAFIDGPVEEACRMANDFQISHEMADLPPELWAYLKQQRFFAMIIKKQYGGLDFSACAQARVLQKLAGVSGILAITVGVPNSLGPGELLQHYGTEEQKDRYLPRLARGEEIPCFALTSPEAGSDAGAIPDSGVVCMGEWQGQQVLGMRLTWNKRYITLAPIATVLGLAFKLSDPQHLLGETEDLGITCALIPTQTPGVEIGKRHFPLNVPFQNGPTRGKDIFVPIDFIIGGPAMAGQGWRMLVECLSVGRGITLPSNSTGSVKSIALATGAYAHIRRQFRVSIGKMEGIEEPLARIAGNAYVMDAAASLITSGIMLGEKPAVLSAIVKYHCTHRGQRAIIDAMDIAGGKGIMLGNSNFLARAYQGAPIAITVEGANILTRSMIIFGQGAIRCHPYVLEEMAAAQNNDVAAFDNALFSHIGHIGCNKVRSLWLGLTGGRTSAAPTRDATRRYYQHLNRISANLALLSDLSMTILGGSPKRRERISARLGDVLSQLYLASATLKRYEDEGRNEADLPLLHWGVQDAMHKAETAMVDLLRNFPYRLLAGLMRVLIFPTGLHCPAPSDRLDHQLAQILQVPSATRTRLGRGQYLTPDEHNPAGLLEAALKDVIAAEAIHDRLCQQRKKTLPFTRLDELAAEGLQAQWITRQEADILIQAESSRLRSINVDEFEPDALAARPQKAPPAAAKIAAA"]}}, {"location": "[40242:40821](+)", "type": "CDS", "id": "<unknown id>", "qualifiers": {"locus_tag": ["ctg6_40"], "transl_table": ["11"], "translation": ["MYQDIIRSELNEAADTLNKFLSDEANIAAIQRAAVLLADSFKAGGKVLSCGNGGSHCDAMHFAEELTGRYRENRPGYPAIAISDVSHLSCVSNDFGYEYVFSRYIEAVGKAGDVLLGLSTSGNSANIIKAVEAARAQGMKVITLTGKDGGKMEGMADVEIRVPHFGYADRIQEIHIKVIHILMLLIEKEMVK"]}}, {"location": "[41055:41823](+)", "type": "CDS", "id": "<unknown id>", "qualifiers": {"locus_tag": ["ctg6_41"], "transl_table": ["11"], "translation": ["MCELLGMSANVPTDICFSFTGLVQRGGGTGPHKDGWGITFYEGKGCRTFKDPQPSFQSPIARLVQDYPIKSRSVVAHIRQANRGEVSLENTHPFTRELWGRNWTYAHNGQLRGYKNLATGPYRPVGETDSELAFCWLLHKLTTRYPRTPGNWPAVFRYIAELAQEMREKGVFNMLLSDGRYLMAFCATNLFWITRRAPFGKAKLLDQDVEIDFQQQTTPNDVVTVVATQPLTANETWHKIAPGEWALFYLGERER"]}}, {"location": "[41793:42528](-)", "type": "CDS", "id": "<unknown id>", "qualifiers": {"locus_tag": ["ctg6_42"], "transl_table": ["11"], "translation": ["MGKIALLFAMIFLPAVVFASVNETITPLAPVSKELRKQLIGIPVYLQIFKEERTLELYGKIGNEYRLLNSFPICKFSGGLGPKRVQGDFKSPEGFYSVSLSQLKPDSRYYRAINVGFPNEYDRQQGYQGKYLMIHGNCVSIGCYAMTDAYMDEIYRYVEAALRNGQPRIEVSIYPFRMTASNMQRHRYSTYINFWKQLQPGYAQFEQTKQPPAVAVSAGKYVLSRQLINGSTAPASSLAFSQVK"]}}, {"location": "[42743:43799](+)", "type": "CDS", "id": "<unknown id>", "qualifiers": {"locus_tag": ["ctg6_43"], "transl_table": ["11"], "translation": ["MRKIIHVDMDCFFAAVEMRDNPSLRDIPIAIGGSEMQRGVISTANYPAREYGVRSAMSTAMALKLCPHLTVIRGRYEAYKEASGQIRDIFSRYTALIEPLSLDEAYLDVTDSPHCQGSATLIARQIRDTICQELNLTASAGVAPIKFLAKIASDINKPNGQFVITPEQVPDFLQRLPLAKIPGVGRVTARKLEELGLNTCADVQKSDLALLLKRFGKFGRVLWERCNGIDDREVIVERERKSLGVERTLSQDIHSWEACLEIIDLLYDELERRLSKIKPDRLIARQGIKLKFTDFQQTTQEHVWPELDKEDLIAVARKSWDERRAGRGVRLVGLHVTLLDPQLERQLLLGL"]}}, {"location": "[43835:45293](-)", "type": "CDS", "id": "<unknown id>", "qualifiers": {"locus_tag": ["ctg6_44"], "transl_table": ["11"], "translation": ["VSELSQLSPQPLWDTFATICSIPHPSYHEEQLAAHITTWASQQGLWNERDQVGNILIRKPATPGYENRKPVALQAHLDMVPQKNNDTVHDFTKDPIQPWVDGEWVKARGTTLGADNGIGMASALAVLADNSLQHGPLEVLLTMTEETGMTGAFGLQPGWLQADILINTDSEEEGEIYMGCAGGVDFTSTLALTYEAVPSDYQTVKMTLKGLKGGHSGCDIHLGLGNANKLLARFLFAHAQQLDLRLIDFNGGTLRNAIPREAYVALAVSTQHVDRLKSLATGYLLTLQNELGLIEKNIALIVEDVAHAPQAMDATSRDAFIALLNSMPNGVIRNSDVMKGVVETSLNVGVVKIEGSEAKINCLIRSLIDSGKHYVVDMLTALGQLAGAHTLARGSYPGWQPDGSSPVMALVRETYEQLFNKTPSIQVIHAGLECGLFREPYPQMDMVSIGPTITGAHSPDEQVHIASVGLYWQLLTALLKAIPVK"]}}, {"location": "[45556:46015](+)", "type": "CDS", "id": "<unknown id>", "qualifiers": {"locus_tag": ["ctg6_45"], "transl_table": ["11"], "translation": ["MSEKYVVTWDMLQIHARKLAARLLPAEQWKGIIAVSRGGLVPAALLARELCIRHVDTVCISSYDHDNQREMCVLKRAEGDGEGFIVIDDLVDTGGTAQAIRDMYPKAHFVTIFAKPAGRPLVDDYIIDIPQNTWIEQPWDMGIAYLPPLVKS"]}}, {"location": "[46131:47379](+)", "type": "CDS", "id": "<unknown id>", "qualifiers": {"locus_tag": ["ctg6_46"], "transl_table": ["11"], "translation": ["MSPKNLSEELFKPRFKHPETSSLMRRVHHHPFTIHSAPDGAIPVGWYRMIDRLLWAWRGLSPQEIIEVLARIAVSTSKRTDERLLDTVIGYRGGNWIYEWSKQAARWQQKASQCSNDQQAGHCWLQAANLFSVASYPHLKEDKLAGQAQLLASRAYQQSALLLPGELKELEFAIADGSPLSASLHMPPDAQPPYPTVLMCGSLDSLQSDHYRLFHDYLAPRGIALLTLDMPSVGFSAKWKLTQDTSFLHQQVLRQLENVAWIDHTRVAAFGFRFGANVAVRLGCLETQRLRAVACIGPLVHRLLTDRDLQHNVPDMHRDMLASRLGMSGTSDSTMRAELCRFSLKMQGLLGRRSPTPMLSAFWPHDPFSPEEESRLIVNSSVAGRLLKINPSPAVTHFDKALRDICDWLFANLSR"]}}, {"location": "[47435:47837](+)", "type": "CDS", "id": "<unknown id>", "qualifiers": {"locus_tag": ["ctg6_47"], "transl_table": ["11"], "translation": ["MTLPSGHPKSRIIKRFHSLGPYIRESKCEGDRFFFDCLAVCVNVKPQPELREFWGWWMELEAHADHFTYQYCFGLFDKEGNWKPTAVKGKDNNARLEETLRNFHERLKALLAEMDLELIPATDFADQPVKLTA"]}}, {"location": "[48689:49844](-)", "type": "CDS", "id": "<unknown id>", "qualifiers": {"locus_tag": ["ctg6_48"], "transl_table": ["11"], "translation": ["MMNKRTLVILITALTLTTAAHAAEIYNQDGNKLDLYGKVKAMRYLSDADSNASNNADKSYTRIGFKGQTLINDQLTGYGQWEYNFSLSNSESSSDAQSGNKTRLGFAGLKLKDYGSVDYGRNYGVIYDVEAFTDMMPEFGATGYTRTDTYMLTRGNSMLTWRNSDFFGLVDGLKIALQYQGKNEGSGTRATNVSNGDGYGASLSYKIVEGLTINGAMSSSNRLNANSASSTTSQKMAAYGSGGRAEAWATGLKYDANGVYLAGTYAETRNTNPFSGASYTFAGNSTATAVSGYANKVQNTELVAQYQFDSGLRPSLAYVQTKAKDIENGIGDADLSKFVDVAATYYFNKNMSAFVDYKVNLLSDSNKLHLNTDDIVAVGLMYQF"]}}, {"location": "[50139:51243](+)", "type": "CDS", "id": "<unknown id>", "qualifiers": {"locus_tag": ["ctg6_49"], "transl_table": ["11"], "translation": ["MSSSQTLVVKLGTSVLTGGSRRLNRAHIVELVRQCAQQHAAGHRIVIVTSGAMAAGREHLGYPELPPTIASKQLLAAVGQSRLIQLWEQLFSIYGIHIGQMLLTRADLEDRERFLNARDTLRALLDNHIVPVINENDAVATAEIKVGDNDNLSALAAILAGADKLLLLTDQQGLFTADPRHNPQAELIRDVRGIDDDLRALAGDSISGLGTGGMTTKLQAADIACRAGIDTIIAAGSRPGVIGDAIACNPVGTRFHALETPLENRKRWIFGAPPAGELVVDDGALSAILERGSSLLPKGIREISGNFSRGEVIRIRNLQGRDVAHGVSRYNSDAMRMIAGHHSQQIGDILGYEYGPVAIHRDDMIVS"]}}, {"location": "[51252:52506](+)", "type": "CDS", "id": "<unknown id>", "qualifiers": {"locus_tag": ["ctg6_50"], "transl_table": ["11"], "translation": ["MLEQMGQAAKAASYQLAVLSTAEKNQLLMTIADRLEAQSAEILAANQLDLADARQNGMSEALQDRLMLDRQRLKGIANDVRQVCRLPDPVGVVIDGGKLDSGLRIERRRVPLGVVGVIYEARPNVTVDVASLCLKTGNAVILRGGKETYRTNAATVRVIQDALKQYGVPAGAVQAIESPDRALVTQLLKLDRYVDMLIPRGGAGLHKLCREQSTIPVITGGIGVCHIYVDRSIEPEAALKVIVNAKKQRPSACNSLETLLIDAAIADSFLPALSARMAQEGVSLHADVRSLPLLQQGPASVSAVTDAQYRDEWLALDLNVKLVDDLTEAIAHIREYGTQHSDAILTRTIKHAERFVNEVDSSAVYVNASTRFTDGGQFGLGAEVAVSTQKLHARGPMGLEALTTYKWVAFGDDTVRG"]}}, {"location": "[52862:53291](-)", "type": "CDS", "id": "<unknown id>", "qualifiers": {"locus_tag": ["ctg6_51"], "transl_table": ["11"], "translation": ["MTGRRNTLLPASAPEGNRKKLIRYLFQLLAIISLALAVAGFILPGLPCTEFVLLAAWFASRSSPSLHRWILRHRLFGPLLTNWQQGILPRRAKWAATLAMSITALIMVIFVTHKPGVVISICCMTAVLIWLWRRPEKLSPPA"]}}, {"location": "[53531:53909](+)", "type": "CDS", "id": "<unknown id>", "qualifiers": {"locus_tag": ["ctg6_52"], "transl_table": ["11"], "translation": ["MFKQLLAVMAGGCAGCVIRWLLAVRLNAWFPNLPPGTLLVNLVGGLIIGATVAWFARYPGIDPSWKLLITTGLCGGMTTFSTFSLEVVTLIQTGNYLWAIISVITHVAGSLLMTIGGFWLMSLLL"]}}, {"location": "[53894:54677](-)", "type": "CDS", "id": "<unknown id>", "qualifiers": {"locus_tag": ["ctg6_53"], "transl_table": ["11"], "translation": ["MGTAIFMVLMVCGYWYTSRDLSTRFKIKRSFGWDTYFLVALYGCIFVLQGVFATGIIWLLLLAASSVFNAVSQLADGRHHQWQTAFMNWSFLGIQAPVVVMLVLAIAFCIYRTSWSGSARLDSNGRKKLYKKLSRTNGVEALLFQCMEHGQLVLITLESQHVYIGMVHAASYENINTANVVIIPMLSGCRDIHTQNLHIEHNYSRWYAEHGISLVSEPTSAMAFRKVIMLKQIESLSLFDAASASALPLGKSALPGSEKQ"]}}, {"location": "[54678:54876](-)", "type": "CDS", "id": "<unknown id>", "qualifiers": {"locus_tag": ["ctg6_54"], "transl_table": ["11"], "translation": ["MFRFFLTLFSSPESLLQVMSRRAIAESIEDGERILIDEDGSASVNIYSPEVREDFVRHVAMLRRT"]}}, {"location": "[55179:55473](+)", "type": "CDS", "id": "<unknown id>", "qualifiers": {"locus_tag": ["ctg6_55"], "transl_table": ["11"], "translation": ["MKQLVIDILMKLARMDVDTKELTAQVEAQSLVLAALLLTVGKDGAPSIAENIQNAILAVSRGGEDFLQTDVDLLLTHVNRLLAVTRYVDEAAPAEDA"]}}, {"location": "[55469:55661](-)", "type": "CDS", "id": "<unknown id>", "qualifiers": {"locus_tag": ["ctg6_56"], "transl_table": ["11"], "translation": ["MLIGFVLLVSACGNDACDALPVSEHIYPTRHACEQMAERIHQRRPKAVLLCGEVYRPVDSSPP"]}}, {"location": "[55910:56498](+)", "type": "CDS", "id": "<unknown id>", "qualifiers": {"locus_tag": ["ctg6_57"], "transl_table": ["11"], "translation": ["LLSTLSWLKNKASYLQEFIADPRNTGTVAPSSRALCETMTDAVDWQHCLRVAELGAGEGVLTRHLLARMRADARLLTFETNPRFYPGLNAMQDRDARLQVVPESAENLAGQFDAIFSCLPLLTLPHALRHRILQRAADRLHTNGVFVQFQYTAMCEKLLSTYFAWNRTRVLANLPPAWVYRGHSLTQLSRVNPAR"]}}, {"location": "[56573:56804](+)", "type": "CDS", "id": "<unknown id>", "qualifiers": {"locus_tag": ["ctg6_58"], "transl_table": ["11"], "translation": ["MGSLTEEPISSEEEVCTIIGKAVVDLSITGQPVNNDTLGLKLLAMADQDHDDERILLYWIARRAINQPHKFAATTF"]}}, {"location": "[56879:57896](-)", "type": "CDS", "id": "<unknown id>", "qualifiers": {"locus_tag": ["ctg6_59"], "transl_table": ["11"], "translation": ["LLKTLNIKLLMPIATYLVILLHTAAVPFNTFHGAWSVAVMYDALGRISFPLYLLTAGYISLNKNESLLSTLKTRVLNLLIPLVAWTAVYFIYNHMVNSSTTPFSVLETLSTPAYPHLWFIYTLILLYLITPLLNTFIQHGSQQRIHYIIAIWFALASVYMLFDNFKDSVLENHPESVPSNIDMVVYLSGFYIIGGVARRYKLAPKTPIASVIFILSAVLTAVMCYSLSISINQPNEIFLFYSAPTIVTLALACFFMLLNARLRFTRRLSLSIRGLNRLSTGIFFIHMLVLETLLRLWPVNFDNYYAILTIPAVALLSYAVSALLVAALRLVPGLKRVV"]}}, {"location": "[57942:58257](-)", "type": "CDS", "id": "<unknown id>", "qualifiers": {"locus_tag": ["ctg6_60"], "transl_table": ["11"], "translation": ["MSLIKRLSHSYDALMLSALLLGVFGFSPSLRAEMVSIPLSQEQDGGDAGRACIYVWRVLHNIAWSTLANYAQRKSPSIMIPVFPIRIFDGKASDWRRDMLLYRN"]}}, {"location": "[58843:59038](+)", "type": "CDS", "id": "<unknown id>", "qualifiers": {"locus_tag": ["ctg6_61"], "transl_table": ["11"], "translation": ["MPNEIAHPSTSPKQAALQLVIELVRAGKLSPLQGDAANMISIYEQFKTHFESEKHKQASESAIS"]}}, {"location": "[59562:60228](-)", "type": "CDS", "id": "<unknown id>", "qualifiers": {"locus_tag": ["ctg6_62"], "transl_table": ["11"], "translation": ["MIELSQLSVAHKQGYELRSVVHDVSLSVSPGECFGLVGPSGCGKSSLLWVMAGLNAHWRGGMRLAGHQPVAGRPFAGQLRRDVQMVFQDPYASLHPRHRLRRTLAEPLKLIGSERINDRIDRGFHHVGLDPALADRYPHQLSGGQRQRVAIVRALLLEPKILLLDEPTSALDMSVQAEILNLLTRLKQQDNLTMVLVSHDPDVIDHMCERAVYMERGRLVG"]}}, {"location": "[60220:61069](-)", "type": "CDS", "id": "<unknown id>", "qualifiers": {"locus_tag": ["ctg6_63"], "transl_table": ["11"], "translation": ["MTTDSSALIVADGLTIRAANAALLVKNISFTLGRERVALVGESGSGKSLTARALMGLLAPSLQVEATRLDIAGENALLLSERRWSQLRGNQLGMVMQDPKYALNPLRTIGWQVAEPLKLHGRFSRAEIKEKVCEMLNAVGLPQPATLMQRYPHQLSGGMGQRVMLAMALIAEPRFLIADEPTSALDHAMRDQVLGLIRRLVDQRNMGLLLISHDLQQVSEHCERVMVMYQGEVLDRLPAAELPRATHPYTRTLWSCRPGKATHGKLLPVLDRAALLQGDRDD"]}}, {"location": "[61058:61910](-)", "type": "CDS", "id": "<unknown id>", "qualifiers": {"locus_tag": ["ctg6_64"], "transl_table": ["11"], "translation": ["MTPFLPNAESVKPRVHLNITLTIGLSLIGLLIFAALFAPLLAPNDPNVQEMAVRLMPPSADHWLGTDGFGRDLLSRVIYGARPTLLLVSLILVLTIPVGMLVGISAGYLGGWSERVLMRITDIFLSLPNLVIALALVAMMGPGLMNGALALALTSWPPFARQARAETLALRRSDYLAAARMQGIHGLRLMFGHILPLCLPTAVVRAALGLGGIILSAAGLGFLGMGIQPPTAEWGSMVAEGSKVIFDQWWVAAVPGGAILFASLAFNLTGDGLRDRLDTRNDN"]}}, {"location": "[61906:62962](-)", "type": "CDS", "id": "<unknown id>", "qualifiers": {"locus_tag": ["ctg6_65"], "transl_table": ["11"], "translation": ["MAASAHPAGPSARLFWRRSGGVLSALISLVVTLFGLLLFTFALSHLSPVDPVLQIAGDHASESTYAQVRASLGLDQPLPLQFWHYVQHLVHGDLGISSITNQPVASDLARTFPATLELATCAMISGALFGILLALLAAWKPGSLLDNVARLISLLGYSVPVFWLGLLGLLLFYAVLHWSAGPGRLDDIWIYTLEPKTGLVLIDSWLSGDREMLRNAIAHLWLPVLVLGLLSMATITRLLRAALLEESSKEYVTLARAKGASRGRILLLHIFPNVRGTLITVLALSYATLLEGSVLTETVFAWPGVGRYMTTALFASDTPAILGSTLLIGGCFIAINALADALTSLTDPRTR"]}}, {"location": "[62961:64530](-)", "type": "CDS", "id": "<unknown id>", "qualifiers": {"locus_tag": ["ctg6_66"], "transl_table": ["11"], "translation": ["MKIAVPSVLALTMTASFVASATTPADTLVIAQSIDDVNSFDPADGFELSSVQAFSNLYQRLVQSDPQNPTDLQPTLATRWQPGSDNRSITFTLRDGATFASGNPVRPEDVIFSLSRVIKLNLDPSFILAQLGWTKDNVDARLKKIDDQRVQISWSANVSPTYVLSLLAAPVSSIVDEKTVMANEKQGDLGNSWLSLHSAGSGPYQIRKYIPHEVALFSANPGSPAGAPKLKNVLIKNVPEPAARRLLLEQGDADIARNLGADQMASLKDKPGVKTLAVPMASLYYIQFNIDANPVLKNPALWEASRYLFDYKGIANDLLKGQFQVHQSFLPQGFLGSLNDNPFTYDAEKAKAILKKAGLNNVSFKLSTSNQPPYLDIAQALQASFARGGVKVDIEPGISSEVATRVKSHQYQATLNAWGADYFDPNTNAAAFAYNPEDGSKTLAWRSNWHIPELNQQTLAATAENDKAKRVELYQKMQREVQQNSPYVIGLQARNLVALRDNLKGYVQGINPDMVYYSQVTK"]}}, {"location": "[64672:65329](-)", "type": "CDS", "id": "<unknown id>", "qualifiers": {"locus_tag": ["ctg6_67"], "transl_table": ["11"], "translation": ["MAPASDKVSHTLLCCGVFMIWYTIAQLVNLLPRIDTLKSQGIFMPVLCLLEFAALVPVYQWYTRRFTDITSGELRVRQLLLFSALLLATIASQSFYLQPENWTASQTGYTRLSLVGFCLAVVMLAPIFEEILFRGFVLQGFLLWAPRHRWGCSIITSLIFAILHSQYDHLQTVISLVVLSLLLCAARFVSGGLRLPMALHMLNNFLGVAPIIWQSFSR"]}}, {"location": "[65509:65806](+)", "type": "CDS", "id": "<unknown id>", "qualifiers": {"locus_tag": ["ctg6_68"], "transl_table": ["11"], "translation": ["VKYHGKIAAMLALMVLAGCQSADNQSRTSTMVDPEMDRCGASQYQQYVGKPLKAIETLRFEHAVRAIPYNAAVTMDFNLNRINFMGDKQGNISQVYCG"]}}, {"location": "[65902:66148](-)", "type": "CDS", "id": "<unknown id>", "qualifiers": {"locus_tag": ["ctg6_69"], "transl_table": ["11"], "translation": ["MNHQLQGAGRAITDYFNSPSFHPVQESELLEAIMVELMQSGTPASTKAIIAKVIARLGREPDKSLLLDCRKLLAELLNVKE"]}}, {"location": "[66702:66915](+)", "type": "CDS", "id": "<unknown id>", "qualifiers": {"locus_tag": ["ctg6_70"], "transl_table": ["11"], "translation": ["MSDKMIGLVKWFSPDKGFGFISPTDGSKDVFVHFSAIQNGGFKTLEEGQKVEFTIENGQKGPAAANVTAL"]}}, {"location": "[67058:70139](-)", "type": "CDS", "id": "<unknown id>", "qualifiers": {"locus_tag": ["ctg6_71"], "transl_table": ["11"], "translation": ["MASRDPLTLQQLLSQRHWENPALTQLNRLPTHTPLASWRSEDAARSDLPSPSIRELDGEWGFNYFHRPQAVPDEWLYHDLPQVGSIAVPSNWQLAGYDAPIYTNVQYPIPVAPPRVPEDNPTGCYSLNFRCPPDWLQSGQTRIIFDGVNPAFYLWCNGEFIGYSQDSRLPAEFDLSHSLRAEENRIAVMVLRWCDGSYLEDQDMWRMSGIFRSVSLLHKPVVRLNDIQTDTRLSPELRSARLQVMALCSLPDASAWRLEVKLWHEDTLIAQQQQPFGTPVVDERGSYLDRTRLSLHIDQPLLWSAETPHLYRAVVTLLDADGRLVEAEACDVGFRQIEVSGGLLKLNGKALLIRGTNRHEHHPHRGQVMDEPAMVTDILLMKQHNFNAVRCSHYPNHPLWYRLCDRYGLYVVDEANIETHGMQPMNRLADDPVWFQAFSERVIRMVQRDRNHACIIIWSLGNESGHGSTHDALYRWVKSNDPGRPVQYEGGGADSAASDIICPMYARVDQDQPFAAVPKWSIKKWIGLPEETRPLILCEYAHAMGNSLGGFERYWRAFRQFPRLQGGFIWDWADQSLTRHDADGSSWQAYGGDFGDTPNDRQFCMNGLLFADRSPHPALFEAQRAQQFFQFALVSTAPIIVSITSEYLFRHSDNEQLCWRIEHQGKGVAEGQITLDLPPEGTLCLTLGELPSLTGELWLRVSVIQPTATAWSAAGHRVAWDGWRLPAALALPQPQMTGELPRLHQQPQLIEIVHGQQRWHFCRQSGELIQWLQANEPQLLSPLRDLFVRAPLDNDIGISQASCIDPNAWVERWQRAGYFQLESRLLSLQTDILSDGVQIRSEQAWLTGTALRFLSRKCYRINLQGEVLVEIEVDIAAGQPPPARIGLHCQLRDVAQNASWLGLGPHENYPDRRLAAEFSRWQLPLEALSTPYVFPSENGLRGGTRELIFGRWQIGGDFHFSLSRHSVEQLRQTSHRHLLRDEPGCWLILDGYHMGVGGDDSWSQSVNEEFLLSARQYRYQLTLARH"]}}, {"location": "[70801:71107](+)", "type": "CDS", "id": "<unknown id>", "qualifiers": {"locus_tag": ["ctg6_72"], "transl_table": ["11"], "translation": ["MKAKLMITAALLSLTAAGYAGAAEKTAQQHKMTVCNQQAGEKSLKGDDRKTFMSNCLKKDSKTEAITPQQEKMKTCNSQAGEKMLKGDARKTFMSSCLKKV"]}}, {"location": "[71280:72192](+)", "type": "CDS", "id": "<unknown id>", "qualifiers": {"locus_tag": ["ctg6_73"], "transl_table": ["11"], "translation": ["MVALIIVGIFIISVIYAHSRGVEKQKFSRQLFDHSTFMAPVNMFMTGLSRLPPKQAFFDSTEFPELAKLTDNWQAIRKEAVRLQDHIKASQSHNDAGFNTFFKRGWKRFYLKWYGDAHPSAKALCPITSALLSQIPSVRAAMFAELPAGSHLGKHRDPYAGSVRYHLGLQTPNDDDCFIEVDGQRHSWRDGEATLFDETYVHWAQNATQQTRIILFCDIERPMKWRWAQAVNHWVGAKLMSAASSPNDDNDRTGAINRIFKYVNRIRDVGQNLKKRNRTLYYWVKHSLIVLIFALIVIPSVIQ"]}}, {"location": "[72227:73040](-)", "type": "CDS", "id": "<unknown id>", "qualifiers": {"locus_tag": ["ctg6_74"], "transl_table": ["11"], "translation": ["MMEKKIGFIGCGNMSKAIIAGLVSAGQFKAENIWVFDHKPATNQAMQQQYGITPAESARQLAEQADILFGAVKPNRILSVLKDVAGSLNKETLVVSIAAGITLDSLASVLGHDRKIVRVMPNTPALVNEGMSSVTPNVLVTQEEADEVVNIFSGFGKAALVPEYLIHAVVGVSGSAPAYVFMFIEAMADAAVLGGMPREQAYQFAAQSVKGAAQMVLETGKHPAELKDMVCSPGGTTIEAVKVLEQKGLRSAVIEAIQQCMNKSEQMSKQ"]}}, {"location": "[73109:73718](+)", "type": "CDS", "id": "<unknown id>", "qualifiers": {"locus_tag": ["ctg6_75"], "transl_table": ["11"], "translation": ["MLKPQKQAIHPLYGLAGLASGWEQEHADRIKFAIRPKNGKIAIIHDSLKKEIWMPIWVDADACPKVIKEVLYRAADREQVMVTLVANQSLSVPPSKFLRTLRVAAGFDVADNEIVQRAQSGDLVITADIPLAAEVMEKGAIALNPRGERYSAATIRERLTMRDFMDTMRASGVQTGGPPALNQRDRQQFANELDKWLQQQRK"]}}, {"location": "[73760:74462](-)", "type": "CDS", "id": "<unknown id>", "qualifiers": {"locus_tag": ["ctg6_76"], "transl_table": ["11"], "translation": ["MQNQEQQLIEGLFSRLKQAESQSAPRDSAAETLIQQQLRQQPGAPYYMAQTILIQDAALKQLNGRIGELEARLTQMQQQQPQQSSGGFLSGLFGGGSRSQPQQQPPAASSAWGAPSAQPSLQQPPAAAATSAGRGFLGGALQTAAGVAGGVVLADMLTSMFHRSQPEEIVNIINEPAMPETDFNNNLDTFNGADNASFLNQDSGQQDYANSSDNDSFANDGFDSSDFDDDSFV"]}}, {"location": "[74767:75292](+)", "type": "CDS", "id": "<unknown id>", "qualifiers": {"locus_tag": ["ctg6_77"], "transl_table": ["11"], "translation": ["MSLPIYLIGARGCGKTTVGQALALALGYDFCDTDHFLQHTSQQTVADIVAVEGWCGFRRRETESLKAVTAARKVIATGGGMVLAEENRLYMREHGRVIYLNADALVLAARLEAYPQAEQRPTLTGRPIAEEMVEVLAARDALYQQAAHHIIDAIPSTDAIVNQIVNVLSLARAS"]}}, {"location": "[75436:75628](+)", "type": "CDS", "id": "<unknown id>", "qualifiers": {"locus_tag": ["ctg6_78"], "transl_table": ["11"], "translation": ["MPGRPPYPREAFVVPVEKGTAEKSVTWYELRADHPKPDSLISEHESEQEALDAKDRYEDKSKE"]}}, {"location": "[75923:76715](+)", "type": "CDS", "id": "<unknown id>", "qualifiers": {"locus_tag": ["ctg6_79"], "transl_table": ["11"], "translation": ["MTTLENSVAILKLFNRSDLNHGQPGLTFSAVVEALGLPKSTVSRLLSIMESEGLLERDPGSRCFRLGRMLLTLASQYLSTPLMDCASPMMVRLAAESSSTGYISVLDGREIMVMRMFQGRMVMQLVTPPGSRMAAAQTSVGRALLARHSDDYVRKLYQGVWKAGVPNSPQTLEQLLVELSRIRQQGWALARNEMLQGISSLSTTVANKHLGEVVALCLSFPSQSAEQPYSPATLDALQSVTRKLAGQYGDRTWQEAEIFPIMQ"]}}, {"location": "[76907:78467](+)", "type": "CDS", "id": "<unknown id>", "qualifiers": {"locus_tag": ["ctg6_80"], "transl_table": ["11"], "translation": ["MQQENAFKDIGILVMLLVLSVLGAIIGVQLLTTLGVTPNTSIIGALLAMLLARIPLQAFRRYRSVDTQNLAQTAISAATFGAANSLLMPIAVPWVMAMPQLVLPMFIGVCAAMLLDAYLLYRLFDTRVFPASNAWPPGVATAEAITACDRGGSHAWLLLTGVVGGVIGSMLKIPMAAFGTAFIGNIWALSMFGIGLLLRAYAQPLAGVDINANYIPHGIMVGAGLVALIQVVQVVRNKKNDSTRFTRPDSEVRKALGLGSVGFLMIAALLAFGTGLWVEMSLPMLLAFVVYAAFAAFVHELLVGIAAMHSGWFPAFAVALISLIIGILIGFPPLALCVLSGFTAATGPAFADMGYDLKAGFVLRGNGRDLRQELWGRRIQLFAALIAFVVSIPVVWFAHTSLFSQDLIPPVARVYARTIQASGEAGIAHSLLLWAIPGALIQLIGGPKRQLGVLLATGLLIFNAMAGWAVVSGIILRLIVSRLWGERGRTPVEVMAAGFIAGDALYSFFSSLFTSGAKK"]}}, {"location": "[78486:79416](+)", "type": "CDS", "id": "<unknown id>", "qualifiers": {"locus_tag": ["ctg6_81"], "transl_table": ["11"], "translation": ["MSLHQTLQVFELLDNARVIGADVVKLFAGYSAVDVTTRRVSGTKGYTDFIRVILPGSHGRSQGGNAPTLGIIGRLGGIGARPARIGLVSDADGAIAAVSCALKLAEMQRKGDILAGDVIITTHICPHAPTRAHHPVDFMDSPADDVTMNEHEVVPCMDAILSVDATKGNRILSHQGVALSPTVKQGYILRVSEDLLRILETTSGRPAVTFPVTTQDITPYGNGVYHLNSIMQPATATDVPVVGVAICSESVVPGCATGASHEVDIALAVKFVVEVAKEFGYGRCAFYDPNEFARLQSLYGSLSHLSKRQ"]}}, {"location": "[79420:80098](+)", "type": "CDS", "id": "<unknown id>", "qualifiers": {"locus_tag": ["ctg6_82"], "transl_table": ["11"], "translation": ["VNPTLVTLTIGQSPRSDILPLLLQYLPAEKIAHAGLLDGLNRQQIAQQFGAHDGDKVLVSRLSDGSQVLLASDKVENGLRKRILQLEDRGFETILLLCTGEFGRLYTNRALLLEPDRMIPPLIAAMVGEHNVGIVVPVAGQIQQQAGKWKNLPRPPCFAVASPYLSSDEALLDAGRSLQDRGADVVVLDCFGYHCQHRDMLSRQLAIPILLSGEIVARLAAELLL"]}}, {"location": "[80178:80469](+)", "type": "CDS", "id": "<unknown id>", "qualifiers": {"locus_tag": ["ctg6_83"], "transl_table": ["11"], "translation": ["MLNVSEYFDGKVKSIGFESASAGRASVGVMTEGEYTFATAQAEEMTVVSGTLNVLLQGETEWKRYQAGEVFNVPDHSEFHLQVAEPTAYLCRYLKD"]}}, {"location": "[80568:81480](-)", "type": "CDS", "id": "<unknown id>", "qualifiers": {"locus_tag": ["ctg6_84"], "transl_table": ["11"], "translation": ["MLWFKNLMVYRLNRDIPLVADEMEKQLDAFSFTPCGSQDMAKTGWVSPLGARGEDLTHVTNGQILICARKEEKMLPSPVVKQALEAKISKLEAEQSRKLKKTEKDSLKDEVLHSLLPRAFSRFSQTYIWIDTVNNLIMVDCASAKKAEDTLALLRKSLGSLPVVPLTLESPIELTLTEWVRSGELPAGFALMDEAELKALLEDGGVIRCKKQDLVCDEIANHIEAGKLVTKLAVDWQERIQMILSDDGSIKRLKFADILREQNDDIDREDVAGRFDADFVLMTGELAALISNTVEALGGEAQR"]}}, {"location": "[81651:83016](-)", "type": "CDS", "id": "<unknown id>", "qualifiers": {"locus_tag": ["ctg6_85"], "transl_table": ["11"], "translation": ["MTTTLKPTLGTLHLWGIAVGLVISGEYFGWSYGWGVAGTLGFLMTTLMIATMYTCFIFSFTELTSAIPHAGGPFAYSRRAFGETGGLIAGMATLIEFVFAPPAIAMAIGAYLNVQYPELNPRYAAVGAYLVFMSLNILGVKLAAMFELVVTILAVLELLVFMGVVAPGFSMANFAAHGWAGGEHFGMPALSGIFAAIPFAIWFFLAIEGAAMAAEEAKDAKRTIPRAYIAGILTLVVLAIGVMLLAGGAGDWRTLSNINDPLPRAMKMIVGEHSNWMHMLVWIGLFGLIASFHGIILGYSRQFFALSRAGYLPAGLAKLSRFQTPHRAIIAGGVIGIAAIFSDGWINLQGMTLTAAMITMAVFGAIVMYIMSMLSLFRLRRSAPELERTFRAPGYPIVPAIALLLATVFLMAMLWFNPLIAAIFAVLMLAGYLWFLLTKNQRDNAPHDAMLQGE"]}}, {"location": "[83240:84245](+)", "type": "CDS", "id": "<unknown id>", "qualifiers": {"locus_tag": ["ctg6_86"], "transl_table": ["11"], "translation": ["MTAKQYDTLNNAALLRLAELAMARYPAFVQGRLSLLCRSENATFLLQTRRTSYALRLHRADYHQRADIESELHWLDALRESGIEVPQAVPDREGQRVQSLMLEDGSVRHAVLFHWVEGDMPGTDVDPRAFQQLGNITARLHQHSRSWQRPAGFRRITWDHHTMVSPQSHWGDWRDAPNLRVADRAIVEQTIKRVESTLADFGKDARNYGLIHADLRLTNLLLHKGETRVIDFDDCGFGWYLHDLAAAVSFVEHHPRAAEWIDHWLRGYEQVAHISDDEMEKVPTLLIQRRIQLLAWVGSHAETEMAQSLGPQWADHSVRLCRRYLETQQLPVGA"]}}, {"location": "[84399:85467](+)", "type": "CDS", "id": "<unknown id>", "qualifiers": {"locus_tag": ["ctg6_87"], "transl_table": ["11"], "translation": ["MMQSKQARAEVSHVINGGGVCNRGVLAAAASGLSDFISDSGGDVDRIFGVSGIDPELLAQPTLSLGLINYCRVMEEAARDSDCDNFGLHYGRQFKPQSLGLIGYIGLCSPTLEQALHNVASAFPWHQHDTLTRLVDKGDCWRLDYQVRHGAILCRRQDAELTLGMFLNLIRHVAGRNWAPREVHFEHPRPSQWHEHCKVFDAPVWFDQPFNSLVIPKRDMARAMPDSDPLLLGVMQDAIRRLNSGCVQQKIVDLARVQVHQALLQGEPLLEEVAEKMGLTSWSLQRRLREEGLSFTSLVDNVRCEMAKYYLQQHQLPISEMALLLGYSEVSAFSRAFRRWFSISPRQWRQEERRG"]}}, {"location": "[85468:85825](-)", "type": "CDS", "id": "<unknown id>", "qualifiers": {"locus_tag": ["ctg6_88"], "transl_table": ["11"], "translation": ["MFKRFFISALFSIAGLLTACQSTSNTAPSCADHASADLCLYLTTMKQRIQDNFDHAEDYHGQRCAVSLKYGAHRRYQVLSTQGDEPLCLKAWSTVANAGAMPPPPPEMANGVLIDLRP"]}}, {"location": "[86169:86844](+)", "type": "CDS", "id": "<unknown id>", "qualifiers": {"locus_tag": ["ctg6_89"], "transl_table": ["11"], "translation": ["MKSTCLVALAVLSSSLLTGCATESSRSVAAPQVAAATQPQYQGVKSPIAVGKFDNRSAYMNGIFSDGVDRLGNQSKTILITHLQQTGRFNVLDRANLDELKAEAQYKRSQQSIKGANFVITGDITEFGRKEVGDQQLWGILGRGKSQVAYAKVNLNVVDVATSEVVYSVQGAGEYSLSNREIIGFGGSASYDSTLNGKVMDLAVREAVNHLVNGIESGAWRPVK"]}}, {"location": "[86860:87211](+)", "type": "CDS", "id": "<unknown id>", "qualifiers": {"locus_tag": ["ctg6_90"], "transl_table": ["11"], "translation": ["MKAIKIISVATAALLMAACAGKKETTYYWGDYQSTLYGYYQHDKSPQQQIDSLNAIVEQAKAKNKPVPPGLHAQLGLLYADTSRPDLALQQFNTEKTLFPESAAYMDYLMRNKAKK"]}}, {"location": "[87210:87861](+)", "type": "CDS", "id": "<unknown id>", "qualifiers": {"locus_tag": ["ctg6_91"], "transl_table": ["11"], "translation": ["MKISTIVALASVLVLSGCASKKAPYDYSAFRASKPASIVVLPAKNSSPDINAAHSLVSVVTTPLAESGYYVFPVAVVEKTFEQNGLSSASDAQAVSSAKLHEIFNADAALYVDVLEYGTKFMLIDSVTQVGATARLVDLRSGKQIWSGAGFASDADNSNNNGIMAMLVTAAIKQISSNITDKSHDIAVITATNILTADGADGSILPGPRARLKTTR"]}}, {"location": "[87910:91273](-)", "type": "CDS", "id": "<unknown id>", "qualifiers": {"locus_tag": ["ctg6_92"], "transl_table": ["11"], "translation": ["MKILTLRFKNLNSLKGEWKIDFTAEPFASNGLFAITGPTGSGKTTLLDAICLALYHETPRLKSITQSQNDLMTRDTAECLAEVEFEVKGVAWRAFWSQNRARGAVDGKLQAPRVELARCADNHIVADKAKEKQDVITSLTGLNFERFTKSMMLSQGQFAAFLNAKASDRAELLEELTGTEIYGRLSSAVFERHKEAKAALDGLRAQAAAMDLLGEEQQQNLAGQLAQLIADEQALTSQQQSQQQTLQELQQLDRLQQQQQQLSRQRQQLDEQLQQARQQLAAADLQQQQALKNHEDHQLLRQQQETLMTEQVIPLDHQLTTLGEQSEQLARERSEHQQSLTARLQESAKIQQLQQDRQAQQQQLNQWREAHPHFSHYGEYLPLWRERFSQQQQSEQSLSALSQRLKARQQKVQQQEQALQQLSQQAAPLQQQLGSAQQNLNQAQQALAALQQQHSPESLHNALGQFSQLRPQRLLLATLLPQWQQLSERRSRLKQERQALAHQIQQSSEQLQTLRARWAEKRQHEQDLDKRCRLEQRIADLEQQRALLEPGQPCPLCGSENHPAIAEYQALEPSENQQRLNALREEVRVLGEQGSACSARLKQQQQQQQCQQQDDLDLARQASDLQQQWHSAAALLALEFTPDQQQQCRDWLAQQEQQENQLQQQLNRLEQAMRHRQQQQEALYQQQQAWQQLERQTALHQQEITAARHNLSELEQQLEQDRQRARQLRSELAASLAQLKLQLPEDGDYPGWLQTREQQWQQWQQNASELAALLPELAALGSRQQALEEERVQQQARLDVLDARSQQQQQILSERQQQRQRLFGDALVATVRQRLNSESEQHLQTLRQYEQQWQMQQDRINTLTGQHKSLSEQLITLQSRFDEATTRSGQPENLTAQQQALQASLQALSVQLRELASQQGQLRQQLEHDAARRSQQQALLVQVAANEQQVEDWSYLHDLIGSKDGSKFRRFAQGLTLDHLVWLANNQLSRLHDRYQLQRKPQEEALELEVIDTWQGETRRDTRTLSGGESFLVSLALALALSDLVSHKTRIESLFLDEGFGTLDAETLDSALDALDALNASGKTIGVISHVEAMKERIAVQIRLRKVNGLGYSRLELPVG"]}}, {"location": "[91269:92493](-)", "type": "CDS", "id": "<unknown id>", "qualifiers": {"locus_tag": ["ctg6_93"], "transl_table": ["11"], "translation": ["MRIIHTADWHLGQFFYTKSRAAEHQAFLDWLLEQAEAQQADAIIVAGDIFDTGTPPSYARELYNRFVVKLQPTRCQLVVLGGNHDSVATLNESRELLACLNTRVIAAACDDIRQQVLVLNRRDGQPGALLCAIPFLRPRDILRSQSGQSGREKQQSLLEAISEHYQRCWQQALAQRDALGLALPIIATGHLTTMGVTKSDAVRDIYIGTLDAFPADCFPPADYIALGHIHRAQRIADSEHIRYSGSPIPLSFDELGKAKSVMRVDFSAGKLSEVTALPIPLFQPMQMIKGSLEQIEQQLALLVPDAQGKTTWLDIEIVTDAYLSDHQRRIQELTAALPVEVVLLRRSREQREQVIARQNNETLSELSVEEVFARRLGSEPEQPERLERVRALFAQTLEAVRHEEQPS"]}}, {"location": "[92667:93357](+)", "type": "CDS", "id": "<unknown id>", "qualifiers": {"locus_tag": ["ctg6_94"], "transl_table": ["11"], "translation": ["MAKRILVVEDEAPIREMLCFVLEQNDYQPIEAADYDSALSLLIEPWPDLILLDWMLPGGSGIQFIKHLKREAMTRDIPVMMLTARGEEEDRVRGLEVGADDYITKPFSPKELVARIKAVMRRIAPMAVEEVIEIQGLTLDPSSHRVMSGTQPLDMGPTEYKLLHFFMTHTERVYSREQLLNHIWGTNVYVEDRTVDVHIRRLRKALELSGHDRMVQTVRGTGYRFSARY"]}}, {"location": "[93379:94693](+)", "type": "CDS", "id": "<unknown id>", "qualifiers": {"locus_tag": ["ctg6_95"], "transl_table": ["11"], "translation": ["VLERLSWKRLLFELLLASLPALIIGLIVGGLPWLLLASALCVLVFHFNNLLRLSHWLWVDRSINPPSGRGSWEPLFYGLYQMQARNRRRRRELGHLIKRFRSGAESLPDALVLTTDEGTIFWCNGLAQQLLGLRWPEDNGQNILNLLRYPEFTRYLRQRDFAHPLTLVLNSQRHLEFRIMPYSEGQWLLVARDVTQMHQLEGARRNFFANVSHELRTPLTVLQGYLEMMNDPVLEGRLRAKALQTMQEQAKRMDSLVGQLLTLSRIEAAPAHDLHEIVDVPMMLQGLQRETESLSQGRHQIQFNSDPNLRVYGNDEQLRSAISNLVYNAVNHTPDGTRIVVSWQRSDRGAEFKVADNGPGIAPEHLPRLTERFYRVDKARSRQTGGSGLGLAIVKHALSHHNARLNISSAPAAETCFSFQLPLRMIVGAEPGGCMRP"]}}, {"location": "[94711:95635](+)", "type": "CDS", "id": "<unknown id>", "qualifiers": {"locus_tag": ["ctg6_96"], "transl_table": ["11"], "translation": ["MKNLIALALLLICIAAKAKEGMLAGNLNSVGSDTLGNLMALWGDHFSQQYPGVNVQIQASGSSTAPTALAAGAAQLGAMSRPMQAAERQLFADRYGYPPLAVPVAIDALVVVVNQDNPLAGLNARQLDAIFSVTRLCGGALSPHSWGDLQLTQPGWAQRGIQRFGRNSASGTWGFFKQQALCNGDLRRDVGEYPGSAAVVQAVAGSLNGIGYASAGFHLSGVKVLPLARDENNWISPTAENIRSGRYPYARPLYIYVNKAPDKPLEPLTAAFLRLALSGAGQALVSQAGYLPLSEAQREQALAMMAQ"]}}, {"location": "[95904:97005](+)", "type": "CDS", "id": "<unknown id>", "qualifiers": {"locus_tag": ["ctg6_97"], "transl_table": ["11"], "translation": ["MTTSVPYRAEVVGSFLRPAAIKQARQQFAAGEIDAAALRSIEDEEIRKVVASQRASGLQVVTDGEFRRAWWHFDFFDGLDGVERYEAEQGIQFNGVQTKARGVKVTGKLGFSHHPMLEDFRFLQSISGDAVAKMTIPSPSVLHFRGGRKVIDAQIYPDLDVYFDDLAQTWRDAIRAFYQAGCRYLQLDDTVWAYLCSDDQQQQIRERGDNPEELARTYARVLNKAIAGKPDDLQIGLHVCRGNFRSTWISEGGYEPVAELLFGGVNVDAFFLEYDNERSGGFEPLRFIKKGKQQVVLGLITTKSGELEAAATIEKRLREAAQFVSMDQICLSPQCGFASTEEGNSLTEEQQWAKLRLVVDVANRVW"]}}, {"location": "[97451:98828](+)", "type": "CDS", "id": "<unknown id>", "qualifiers": {"locus_tag": ["ctg6_98"], "transl_table": ["11"], "translation": ["MASSADNTTFNTTTGNTFLMTHRLTSKDILALGFMTFALFVGAGNIIFPPMVGIQAGEHVWLAALGFLITAVGLPVISVIALARVGGGIDALSSPIGKVAGVVLATVCYLAVGPLFATPRTATVSFEVGIAPLTGEGALPLFIYSLVYFALVIGVSLYPGKLLDTVGHILAPLKIFALTLLGLAALLWPAGGIAPATEEYQRAAFSNGFINGYLTMDTLGALVFGIVIVNAARSRGISEAKLLTRYTVIAGLIAGVGLTLVYLALFKLGADSATIVDQSANGAAILHAYVQHTFGAMGSFFLASLIFVACIVTAVGLTCACAEFFEHYLPLSYRQLVFILGAFSMVVSNLGLSHLIQISIPVLTAIYPPCIVLVLLSFTLSWWKKSTRIVAPVMLVSLLFGMVDAIKTTSLKALLPAFTQNLPLADQGLAWLPPSLVMLALVTIYDRVSGRPVAVHQQ"]}}, {"location": "[98884:100237](+)", "type": "CDS", "id": "<unknown id>", "qualifiers": {"locus_tag": ["ctg6_99"], "transl_table": ["11"], "translation": ["MTKMTLKKGLSTRHIRFMALGSAIGTGLFYGSADAIRMAGPGVLLAYIIGGVAAYIIMRALGEMSVNNPQASSFSRYAQDYLGPLAGYITGWTYCFEILIVAIADVTAFGIYMSVWFPDVPHWTWVLSVVLVIGAINLATVKVFGEVEFWLSLFKVATIIVMIVAGIGIIFWGIGNGGQATGISNLWTHGGFIPNGWIGVVLSLQMVMFAFGGIEIIGITAGEAKDPAVSIPRAINTVPLRILVFYVGTLFVIMSIYPWNQVGTNGSPFVLTFQHMGIAAAAAVLNFVVITASLSAINSDVFGVGRMLYGMAEQGHAPKVFTTVSEKGIPWVTVLAMMLAMLVAVYLNYLMPEKVFLVIASLATFATVWVWIMILFSQIAFRRTLTADRLKALKFAQPGGAVTSAIGICFLAFIIGLIGYFPDTRISLYAGFAWIVLLLVSWQWVKRTSR"]}}, {"location": "[100859:101462](-)", "type": "CDS", "id": "<unknown id>", "qualifiers": {"locus_tag": ["ctg6_100"], "transl_table": ["11"], "translation": ["MVLVTRPAPDFTAAAVLGNGEIVENFNFKKHTAGKATVVFFWPMDFTFVCPSELIAFDKRYAEFQKRGVEVVGVSFDSEFVHNAWRKTPIDKGGIGEVKYAMVADIKREIQKAWGIEHPEAGVALRGSFLIDQAGVVRHQVVNDLPLGRNVDEMLRMVDALQFHEEHGDVCPAQWEKGKEGMGASPDGVAKYLSENAAKL"]}}, {"location": "[101651:102233](-)", "type": "CDS", "id": "<unknown id>", "qualifiers": {"locus_tag": ["ctg6_101"], "transl_table": ["11"], "translation": ["MNYLAHLHLAHLANSSLLGNLMADYVRGDPRHQWPTRIADGINLHRRIDALTDALPQVRLARQLFRSETRRVAPITLDVIWDHFLTHHWNKLVPDISLPAFLAHARNEIEPDLSTTPPRFQTLNAWLWRERWIERYADPAFLSVVLQGMASRRPKLSALTGSYQDFTDNYQQLEDLFWQLYPPLMVQAARCEL"]}}, {"location": "[102330:103407](+)", "type": "CDS", "id": "<unknown id>", "qualifiers": {"locus_tag": ["ctg6_102"], "transl_table": ["11"], "translation": ["MTMRVADFTFELPESLIAHYPQAQRSGCRLLSLNGPDGALTHGVFTDLLHQLNPGDLLVFNNTRVIPARIFGRKASGGKIEVLVERMLDEKRVLAHVRSSKAPKPGSELLLGDDESVQAIMVARHDTLFEIEFNDARPVLDILNSIGHMPLPPYIDRPDEDADRELYQTVYSQKPGAVAAPTAGLHFDEPLLEALREKGIETVFVTLHVGAGTFQPVRVDTIEDHIMHAEYAEVPQDVVDAVLACKARGKRVIAVGTTSVRSLESAAQAAENALIAPFFGDTKIFIYPGYHYQVIDALVTNFHLPESTLIMLVSAFAGYQHTMHAYQQAVAQRYRFFSYGDAMFITRNPQAFAEIPGR"]}}, {"location": "[103567:104971](-)", "type": "CDS", "id": "<unknown id>", "qualifiers": {"locus_tag": ["ctg6_103"], "transl_table": ["11"], "translation": ["MTNSHIFSKKINDFSKIKALVLMTSVSFFLMFLGTSRTMFSVYMPDDYLLASQTMPLSFYLNQGRFVQALITFFFNDSGINIISSSPVFTPLFLLATSLTASAVIINLIPKGASLLVACLCSAVIVTHPVFSMMAVYHLATVCFSICMMCILGAIHYMNKFLEKKELQYALKTALLIVLICGNYQPAFIILAGYVVARTFIFQKKIFSLSALVSFSPLILGFILYAIFFKATKNILGVVDWDSRASLVSDIPHRLSEISNFIPSLFFKSYWVIPSQYSLMMSVCLVLFLVTYLIKQRDLPLSIYTIPFFNLFLTIAPVAILYQWDPTPRAIFSIAFFYGSCFALFYNDRFEKFKVILLSVISLLGLLSSNHYLYTTEMSQKKDKLVVYEAYSIIKNDSLEDKKIAFVNKNALDIADWAVNGAFFFLTNDNFQLTPASPQQRELCDKESRKTTSIIHPDKREAVLCLR"]}}, {"location": "[104960:105890](-)", "type": "CDS", "id": "<unknown id>", "qualifiers": {"locus_tag": ["ctg6_104"], "transl_table": ["11"], "translation": ["MKISLVVPVFNEEDTINIFYNAVRQHLNDYEIEIVFINDGSHDNTESIIKKLADSDRLVKAISFSRNFGKEPALFAGLENATGDAVIPIDVDLQDPIEVIPQLITKWLSGADVVLAKRADRSTDSRFKRKTAEWFYKIHNKISSPKIEENVGDFRLLSRATVDIIRQLPERNLFMKGILSWVGGRVEIVEYTRAERIAGSSKFIGWKLWNLAVEGITSFSTLPLRIWTYLGLIVASVSFVYAIFMIVDKLLFGNPVPGYPSIMTAILFLGGIQLIGIGVLGEYVGRIYVETKQRPRYIIKDLSGDKDDK"]}}, {"location": "[105886:106246](-)", "type": "CDS", "id": "<unknown id>", "qualifiers": {"locus_tag": ["ctg6_105"], "transl_table": ["11"], "translation": ["MIKLFLRYSLVGIVNTLIHWVIFSALYLNGCHQWVSNLSAFCVAVTFSFFANAKWTFNSEATTVRYTLYVLFMGTMAAAVGWYADYLSMNPIITLVAFSFVSLLCGFIYSKLIIFSKKK"]}}, {"location": "[106574:107705](+)", "type": "CDS", "id": "<unknown id>", "qualifiers": {"locus_tag": ["ctg6_106"], "transl_table": ["11"], "translation": ["VKFELDTTDGRARRGRLVFERGVVETPAFMPVGTYGTVKGMTPEEVQDTGAQIILGNTFHLWLRPGQEIMKLHGDLHDFMQWKGPILTDSGGFQVFSLGDIRKITEKGVHFRNPINGDAIFLDPEKSMEIQYDLGSDIVMIFDECTPYPADWDYARRSMEMSLRWAQRSRDRFDSLGNKNALFGIIQGSVYEDLRDVSVKGLVEIGFDGYAVGGLAVGEPKEDMHRILEHVCPQLPQDKPRYLMGVGKPQDLVEGVRRGIDMFDCVMPTRNARNGHLFVTDGVVKIRNAKYKDDTSPLDAECDCYTCRNYSRAYLYHLDRCNEILGARLNTIHNLRYYQRLMAGLRQAIEEGKLEHFVSEFYQRTGTAVPPLTSDN"]}}, {"location": "[107722:108052](+)", "type": "CDS", "id": "<unknown id>", "qualifiers": {"locus_tag": ["ctg6_107"], "transl_table": ["11"], "translation": ["MNFNTSDAVAAAAPSQSSPYSLVIMLVVFGLIFYFMILRPQQKRAKEHKKLMDSIAKGDEVLTTGGLVGRVTKVADTGYVAIALNDTTEVVVKRDFVAAVLPKGTMKAL"]}}, {"location": "[108112:109927](+)", "type": "CDS", "id": "<unknown id>", "qualifiers": {"locus_tag": ["ctg6_108"], "transl_table": ["11"], "translation": ["MLIVVLLVGLLYALPNLYGEDPAVQVTGARGSAASEQTLVQIQSALKQDNIQSKSVALEKGAILARFANTDVQLRAREAIIKVLGDDYVVALNLAPATPAWLATLSAEPMKLGLDLRGGVHFLMEVDMDTALGKLQDQNIDNLRSDLREKSVPYVNVRKTGNYGLEIRFRDDKTRDEAVSYLTTRHRDMVINSSGSNALTAVMSDERMREAREYAVQQNINILRNRVNQLGVAEPLVQRQGADRIVVELPGIQDTARAKEILGATATLEFRLVNTSVDATAAANGRVPGDSEVKDTREGQPVVLYKRVILTGDHITDSTSSNDEYNQPQVNISLDSAGGNIMSNFTKDSVGKAMATLFVEYKDSGKKDANGRAILEKHEEVINVANIQSRLGNSFRITGINNPNEARQLSLLLRAGALIAPIQIVEERTIGPTMGAQNITQGLEACLWGLIASIVFMVVWYKKFGLVATSALLANLVLIVGIMSLLPGATLTMPGIAGIVLTLAVAVDANVLINERIKEELRNGRSVQQAIHEGYKGAFSSIVDANVTTLIKVIILYAVGTGSIKGFAITTAIGVATSMFTAIIGTRAIVNLMYGGKRINKLSI"]}}, {"location": "[109937:110906](+)", "type": "CDS", "id": "<unknown id>", "qualifiers": {"locus_tag": ["ctg6_109"], "transl_table": ["11"], "translation": ["VAQEHSVEQMNHGRKVYDFMHWDKLAFIISGILLIIAVAIIGVRGFNWGLDFTGGTVIEINLEQPADLDMMRGSLQKAGFAEPQVQNFGSSRDVMVRMAPAEGNAGEALGSKVLGIVNEATGQNATVKRIEFVGPSVGSDLAQAGGMALLSALIAILFYIGFRFEWRLALGTVLALAHDVVITMGLLSLFQIEIDLTIVASLMSVIGYSLNDKIVVSDRIRENFRKIRRGSSYDITNVSLTQTLSRTIITSVTTLAMVLILFIFGGALLKGFSLTMLIGITIGTISSIYVSSALALKLGMKREHMIPQKVEKEGADQPSILP"]}}, {"location": "[110950:111514](-)", "type": "CDS", "id": "<unknown id>", "qualifiers": {"locus_tag": ["ctg6_110"], "transl_table": ["11"], "translation": ["VVKTLTVVLPFPLLLLLAGCSSSLPGQQTQQLHREVGKLNQELSLLTLQATALELQARLNQNSLKGAWLVPAARTPVVLQSQAGEVRLWLSLLPRQDEGTGALLHLSSSGSAQLPALAGQLEWGSLDDSSGRPLRAESHSERFQVVPAMLPRSEATVRLNLRGFAPEKLGYVRVHGLTLNNSSSSAP"]}}, {"location": "[111537:111981](-)", "type": "CDS", "id": "<unknown id>", "qualifiers": {"locus_tag": ["ctg6_111"], "transl_table": ["11"], "translation": ["MGLFDFVKDAGEKILEAFAGNAHAQGTAIEDSLKKQGIPGAEKVKIEVNGDKAVVTGDGLTQEEKEKILVAAGNVKGISSVDDKVTTSAPAANESEYYTVKSGDTLSAISQSVYGDASQYNKIFEANKPMLSHPDKIYPGQKLRIPH"]}}, {"location": "[112151:112601](+)", "type": "CDS", "id": "<unknown id>", "qualifiers": {"locus_tag": ["ctg6_112"], "transl_table": ["11"], "translation": ["MHCPFCSTVDTKVIDSRLVGEGTSVRRRRQCLVCHERFTTFEVAELVMPRVVKSNDVREPFNEDKLRSGLMKALEKRPVSSDAVENALSHLKSQLRATGEREVASKLIGSLVMDELKKLDKVAYIRFASVYRSFEDIREFGEEIARLQD"]}}, {"location": "[112605:113709](+)", "type": "CDS", "id": "<unknown id>", "qualifiers": {"locus_tag": ["ctg6_113"], "transl_table": ["11"], "translation": ["MCDEAYMARALELARRGRFTTTPNPNVGCVLVRDDQIVGEGYHMRAGEPHAEVHALRMAGEKSRGATAYVTLEPCSHHGRTPPCCEALIAAGVKRVVTAMQDPNPQVAGRGLYRLQQAGIEVSHGLMMPEAEALNRGFLKRMRTGFPWVQLKLGASLDGRTAMASGESQWITSPEARRDVQRLRAQSSAILSTSATVLADNPALTVRHDELDRASLADYPVDLLRQPVRVIVDSQNRVTPRHRLISQPGETWLARTAGDDLDWPDNVSQLMVPRYQDRLDLVAMLMLLGRKQINSLWVEAGAQFAGALLQAGVVDELIVYLAPKLLGDAGRGLCQLPGLEMLASVPVFTFSDIRQVGPDIRLTLTPS"]}}, {"location": "[113796:114267](+)", "type": "CDS", "id": "<unknown id>", "qualifiers": {"locus_tag": ["ctg6_114"], "transl_table": ["11"], "translation": ["MNVIEAAVATPDARVALVIARFNNFINDSLLSGAIDALKRIGQVKDENITVVWVPGAYELPVTARALAKTGKHDAVVALGTVIRGGTAHFEFVAGEASSGLASVAMQSDIPVAFGVLTTENIEQAIERAGTKAGNKGAEAALTALEMINVLKAIKA"]}}, {"location": "[114282:114702](+)", "type": "CDS", "id": "<unknown id>", "qualifiers": {"locus_tag": ["ctg6_115"], "transl_table": ["11"], "translation": ["VKPAARRRARECAVQALYSWQISKNDIADVEYQFLAEQDVKDVDITYFRELVGGVATHSAYLDDLMKPFLSRQLEELGQVEKAILRISLFELSKRSDVPYKVAINEGIELAKVFGAEDSHKFVNGVLDKAAPQIRPNRK"]}}, {"location": "[114752:115730](+)", "type": "CDS", "id": "<unknown id>", "qualifiers": {"locus_tag": ["ctg6_116"], "transl_table": ["11"], "translation": ["MACGEFELIARYFNRASCSRRDVEQGIGDDCALLSVPEKQTLAISTDTLVEGVHFLRDIHPGDLAYKALAVNLSDLAAMGADPAWLTLALTLPEVNESWLKAFSDSLFELLDYYHMQLIGGDTTRGPLSMTLGVHGMVPQGRALKRSGARIGDWIYVTGTLGDSAAGLELLQHRVKINDPVAHEALIKRHLRPMPRVLQGQALRDLASSAIDLSDGLISDLGHILQASACGARVNLDALPLSAVIQQHFAAQQALSWALSGGEDYELCFTVPEINRGALDVALGYHGVPYTCIGQIAPQSDGLTLWQNDQPVDNNLKGFDHFAQR"]}}, {"location": "[115716:116214](+)", "type": "CDS", "id": "<unknown id>", "qualifiers": {"locus_tag": ["ctg6_117"], "transl_table": ["11"], "translation": ["LHSAKDMAKSRLKMRNPWHLLATGFGSGLSPWMPGTAGSLAAIPFWYLMSFLPQDLYSLVVLLGISIGVYLCHRTAKDMGVHDHGSIVWDEFIGMWITLMAIPVNSWQWVLAGFLLFRVLDIWKPWPIRWFDRNVHGGMGIMVDDIIAGIISAVILYCAGHNWPL"]}}, {"location": "[116281:118147](-)", "type": "CDS", "id": "<unknown id>", "qualifiers": {"locus_tag": ["ctg6_118"], "transl_table": ["11"], "translation": ["MSFESAKYPTLAQASTVQELRLLPKESLPALCNELRQYLLGSVSRSSGHFASGLGVVELTVALHYVYNTPFDHLVWDVGHQAYPHKILTGRRDRIGTIRQKKGLHPFPWREESEYDVLNVGHSSTSISAGLGLAVAAGKEAQGRRTACVIGDGAITAGMAFEAMNHAGDIKADLLVVLNDNEMSISENVGALNNRLAQILSGKTYSRLRESGKKVLDGLPPIKELIKRTEEHLKGMVVPGTLFEELGFNYIGPVDGHDVLALVHTLRNMRALKGPQFLHVMTKKGKGYAPAEKDPISWHAVPKFDPASGLLPKSADGLPSYSKIFGQWLSETAAVDDRLMAVTPAMREGSGMVSFSRDYPRQYFDVAIAEQHAVTFAAGLAIGGYKPVVAIYSTFLQRAYDQLIHDVAIQKLSVLFAIDRGGIVGADGQTHQGAFDIAFLRCIPNIVIMTPSDENECRQMLYTGYHHEGGPSAVRYPRGNGTGAPLEALASLPLGKGVIKRRGEQLAILNFGTLLPQAAAAAEAINATLVDMRFVKPLDEALVLELASQHQALVTLEEGAVKGGAGSGVNELLMAKRKPVPVLNIGLPDEFIPQGTQEEIRSDYQLDADGIKQQIANWLAQ"]}}, {"location": "[118165:119065](-)", "type": "CDS", "id": "<unknown id>", "qualifiers": {"locus_tag": ["ctg6_119"], "transl_table": ["11"], "translation": ["MDFNLLLISHYQRVNAALQGFISQLPFQSSPLVNAMEYGALLGGKRLRPFLVYATGDMLRADDAALDAPAAAIECIHAYSLIHDDLPAMDNDSLRRGQPTCHIKFGEESAILAGDALQTLAFSILADAPMPGVMAESRIAMLSELAQASGVAGMCGGQALDLAAEGKKVTLNELEQIHRHKTGALIRSAVRLGALTAGESGRAALPALDRFANAIGLAFQVQDDILDVTGDTEVLGKQQGADQQLGKSTYPALMGLDNARIKAWDLCQESLDALDTLAAQSYNTTALRALASFVIERDK"]}}, {"location": "[119064:119307](-)", "type": "CDS", "id": "<unknown id>", "qualifiers": {"locus_tag": ["ctg6_120"], "transl_table": ["11"], "translation": ["MPKKIQQPVSFETSLQQLEHIVSRLESGDLALEEALTEFERGVQLARAGQQTLQQAEQRVQILLSEDKNADLTPFTPENE"]}}, {"location": "[119559:121008](+)", "type": "CDS", "id": "<unknown id>", "qualifiers": {"locus_tag": ["ctg6_121"], "transl_table": ["11"], "translation": ["MKFIIKLFPEITIKSQSVRLRFIKILTGNIRNVLKPFDETLAVVRHWDNIEVRAKDESQRAAIVAELTRIPGIHHVLAVEDRAYTDVHHIFEQTLEMNRERIEGKTFCVRVKRRGKHEFSSQDVERYVGGGLNQHVASAQVQLNRPQVTVNLEIDDDRLILVTARYEGIGGYPIGTQEDVLSLISGGFDSGVSSYMLMRRGCRVHYCFFNLGGAAHEIGVRQVAHYLWKRYGSTHRVRFVAINFEPVVGEILEKVDDGQMGVVLKRMMVRAASQIAERYGVQALVTGEALGQVSSQTLTNLRLIDNASDTLILRPLISHDKEHIIKLAREIGTEDFARTMPEYCGVISKSPTVKAVKAKIEQEEQHFDFAILDRVVTEATNVDIREIAEKTEEEVVEVETVASFSDQDVILDIRSADEQEARPLELDGVLVKSLPFYKLATQFGDLDQSKSWLLYCERGVMSRLQALYLHEQGFKNVKVYRP"]}}, {"location": "[121148:121745](-)", "type": "CDS", "id": "<unknown id>", "qualifiers": {"locus_tag": ["ctg6_122"], "transl_table": ["11"], "translation": ["MTEKPSVLVCLAPGSEETEAVTTIDLLVRAGLKVVTASVADDGNCEIICSRGVRLLADAPLVEVADDDFAALVLPGGLKGAECFHDSPLLVETIRHFNQSGRIVAAICAAAAAVLIPHNLFPVGNMTGYPGLKEKIPQEKWMDKRVVWDRRVNLLTSQGPGTAIDFALKLIDLLLGKEAAREVAAQLVVAAGIYDYRD"]}}, {"location": "[121698:122619](-)", "type": "CDS", "id": "<unknown id>", "qualifiers": {"locus_tag": ["ctg6_123"], "transl_table": ["11"], "translation": ["MKITVLGCGALGQIWLAALERQGHEVQGWLRVPQPYCSVNVIDLHGGNINKTFIANDPVFLAESELLIVTLKAWQVSESVRNLQFILPERCPILLLHNGMGTLDELKNLRQPLLRGVTTHAAKRDGTVIIHVASGITHIGPTTTGDAELSDLAEVLHRALPDVAWHNNVASAAWQKLAVNCIINPLTVFYNCTNGELAEYRQEIESLSDEVAAVMEREGQHISREWLIDYVLEVISTTAANTSSMLQDVRAQRRTEIDYINGYVIRRARAQGLSTPNNSRLFEFIKRKEHDYDRETIGSGLPGTWE"]}}, {"location": "[122756:123248](+)", "type": "CDS", "id": "<unknown id>", "qualifiers": {"locus_tag": ["ctg6_124"], "transl_table": ["11"], "translation": ["MPSFDIVSEIDMQEVRNAVDNANREISTRFDFRGVQASFELNEKNESIKVSSESDFQVKQLVDILREKLLKRGIEGGALEVPEQIEHSGKSWSVDAKMKKGIETDIAKKLVKLIKDSKLKVQSQIQGDEVRVTGKSRDDLQGAMALVRKGELGQPFQFKNFRD"]}}, {"location": "[123324:124686](-)", "type": "CDS", "id": "<unknown id>", "qualifiers": {"locus_tag": ["ctg6_125"], "transl_table": ["11"], "translation": ["MNDNKMTSVELRATWGLGTVFSLRMLGMFMVLPVLTTYGMALQGASETLIGLAIGIYGLAQAVFQIPFGLLSDRIGRKPLIIGGLLIFAIGSVIAAMTTSIWGVILGRALQGSGAIAAAVMALLSDLTREQNRTKAMAFIGISFGITFAIAMVLGPVVTNALGLHALFWMIALLAVCGIVITLLIVPSASTHILNRESGIVKGSIGDVLANGRLVKLNIGILCLHILLMSSFVALPGQFEQAGFPASGHWKIYLCTMLVAFAAVLPFIIYAEVKRRMKRVFVGCVALMLVAEIILWGSGNHFWTLVLGVQLFFIGFNLMEAILPSLVSKESPPGYKGTAMGLYSTSQFVGVAIGGSMGGWVFDHLDAQSVFLLGALIAVGWLLLSLSMKEPPYVSSLRLTLEHCGLDKSSLEQRLKAHNGVSEVFIVPEEQSAYVKIDSKVTSRAELEKLIAG"]}}, {"location": "[124816:125704](-)", "type": "CDS", "id": "<unknown id>", "qualifiers": {"locus_tag": ["ctg6_126"], "transl_table": ["11"], "translation": ["MIKQYLQLTKPGIIFGNLISVIGGFLLASKGSIDYSLFLATLVGVSLVVASGCVYNNFIDRDIDKKMERTKNRVLVKGLISPKLSLVYATVLGIAGFALLYFGANPLAMWLAVMGFVVYVGIYSLYMKRNSVYGTLIGSLSGAAPPVIGYCAVSGQFDAGALILLAIFSLWQMPHSYAIAIFRFKDYQAANIPVLPVVKGISVAKNHITVYIIAFMVATLMLTLVGYAGYKYLVVASAVSVWWLGMALSGYKTQNDRVWARKLFVFSIVAITALSVMMSVDFMTPASKDLLTYVG"]}}, {"location": "[125717:126047](-)", "type": "CDS", "id": "<unknown id>", "qualifiers": {"locus_tag": ["ctg6_127"], "transl_table": ["11"], "translation": ["MSHPATEHGASHGSVKSYMIGFILSIILTGIPFWMVMDGGASKATILAVVLVCAVVQVLVHLVYFLHLDSKSEGGWNLIAIVFAALIILIVVVGSLWIMWNLNYNMMSH"]}}, {"location": "[126046:126661](-)", "type": "CDS", "id": "<unknown id>", "qualifiers": {"locus_tag": ["ctg6_128"], "transl_table": ["11"], "translation": ["MSTETLTKHHDAHAEHGHHDAGANKVFGFWIYLMSDCIIFATLFATYGVMVNNTAGGPAGKDIFELPFVLVETALLLLSSITYGFAVINMNKGHKGAVIGWLALTFLFGLGFIGMEIYEFHHLIAEGFGPDRSGFLSGFFTLVGTHGLHVTSGLIWMLVLMYQVAKRGLNDTNRTRIMCLSLFWHFLDVVWICVFTIVYLMGVM"]}}, {"location": "[126650:128642](-)", "type": "CDS", "id": "<unknown id>", "qualifiers": {"locus_tag": ["ctg6_129"], "transl_table": ["11"], "translation": ["MLGKLTLDAIPYHEPIIVVTVAAIILGGLAIAAALTYFGKWKYLWAEWLTSVDHKRLGIMYIIMAFVMLLRGFADAILMRSQQVLASAGEAGFLPPHHYDQIFTAHGVIMIFFVAMPFVVGLMNIAVPLQIGARDVAFPFLNNLSFWFTAVGVVLVNLSLGVGEFAQTGWLAYPPLSGAEYSPGVGVDYWIWSLQLSGIGTTLTGINFFVTIMKMRAPGMTMFKMPVFTWASLCTNVLIIASFPVLTVTLALLTLDRYLGFHFFTNDMGGNMMMYVNLIWVWGHPEVYILVLPVFGVFSEVVATFSKKRLFGYTSLVWATVVITILSFIVWLHHFFTMGAGANVNAFFGIMTMIIAIPTGVKIFNWLFTMYQGRIQMHSAMLWTVGFLVTFSVGGMTGVLLAVPGADFVLHNSLFLIAHFHNVIIGGVVFGCFAGVTYWFPKAFGFTLNETWGIRAFWFWIIGFFVAFMPLYVLGFMGMTRRLSQDIDPQFHPMLVVAACGAALIACGVACQVIQFYVSVRDREQNRDLTGDPWGARTLEWATSSPPPFYNFAIVPEVHERDAFWEMKEKGEAYKRPAHYAEIHMPKNSGAGVVIAFFSLIFGFAAIWHIWWLVGLSFLGMIVSWIVKSFDEDVDYYVPVAEIEKIENQHFDEISKAGLKNVD"]}}, {"location": "[128646:129585](-)", "type": "CDS", "id": "<unknown id>", "qualifiers": {"locus_tag": ["ctg6_130"], "transl_table": ["11"], "translation": ["MRLSKYNKSLGILSLIASMVLLSGCDSALLNPKGQIALEQRSLILTAFGLMMIVVIPAVLMAVVFAWKYRASNANAKYSPNWSHSNKVEAVVWTVPILIIVFLGILTWKSTHALEPSKPLASDAKPVEIEVVSLDWKWLFIYPEQGIATVNQIAFPANRPVSFKITSNSVMNSFFIPTLGSQIYAMAGMQTKLHLIANEAGTFDGISSSFSGSGFSGMKFKAIATPDEATFDQWVAKAKQSPDTLMTMDDFTKLAAPSENHPVEFFSSVKPELFKDIIGQFQMNHGGSMEMSHGKGHEGMDMSNTAHAGAEE"]}}, {"location": "[130108:131596](-)", "type": "CDS", "id": "<unknown id>", "qualifiers": {"locus_tag": ["ctg6_131"], "transl_table": ["11"], "translation": ["MSNQYLQIFTRRNSALLLLLGFSSGLPLALTSGTLQAWMAVENVDIRTIGFFSLVGQAYVFKFIWSPLMDRYTLPFLGRRRGWLLVTQLLLTAGIALMGFMQPSHDLTLLASLAVLIAFCSASQDIVFDAWKTDVLTVAERGSGAAISVLGYRLAMLVSGGLALWLADRFLGWQAIWWLMAAMMLPGIIATLLAREPEDAMARPRSLEEAVFAPLGDFFHRNNAWLILSLIVLYKLGDAFAASLNTIFLIRGVGFNAGDVGLVNKTLGLVATIIGALAGGLLMQRLSLFRALMLFGILQAVSNLGYWLLSVTDKNLFNMATAVAVENLCGGMGTAAFVALLMTLCNRSYSATQFALLSALSAVGRVYVGPVAGWFVQSWGWSTFYAFTVVAALPGLLLLAGCKSTLEYAQNHGDFPPRSTWLSGYRWALRALLCGSVLLAGWLLLLVLEALGWLAVSGFSNVLFEIGILLLLGAIVLGTSLDYFTTRKNRDSSIT"]}}, {"location": "[131640:132219](-)", "type": "CDS", "id": "<unknown id>", "qualifiers": {"locus_tag": ["ctg6_132"], "transl_table": ["11"], "translation": ["MLKKIIFPLLAVFVLAGCASNSNTLDVSPKIQLPQRDPALMATTVSINGADRRSDQALAKVNRDGQLVTLTPSRDLRFLLQETLEKQMTARGYMVGPAGAVDLQIVVNNLYADVTQGNVRYSITTKADISIIATAKNGSKQVKNYRQTNSVEGAFSATNDKITQVVNNALGDVIADMAQDTSVTEFIKQNAR"]}}, {"location": "[132483:132798](+)", "type": "CDS", "id": "<unknown id>", "qualifiers": {"locus_tag": ["ctg6_133"], "transl_table": ["11"], "translation": ["MVREEIEDKLRTAFSPVHLEVQDESYRHNVPAGAESHFKVVIVSESFNDHRLLSRHRAIYAVLAEELAGSVHALALHSYTLKEWEALQDTVPASPNCRGAGILS"]}}, {"location": "[133145:134450](+)", "type": "CDS", "id": "<unknown id>", "qualifiers": {"locus_tag": ["ctg6_134"], "transl_table": ["11"], "translation": ["MQVSVETTQGLGRRVTITVDKDVIENAVKNELVSVAKKVRIDGFRKGKVPMTVVAQRYGASVRQDVLGDLMQRNFVDAIIKEKINPAGAPQYVPGEYKIGEDFTFSAEFEVYPEVELQGLDAIEVEKPVVEVTEADVDTMLDTLRKQQATWKETDAAATAEDRATIDFTGSVDGEEFEGGKASDFVLAMGQGRMIPGFEEGVVGHKAGETFTIDVNFPEDYHAENLKGKAAKFDIVLKKVEERELPELTEEFIKRFGVEAGSLDGLRAEVRKNMQRELKGAVRNRVKTQAIDGLVKANDIDVPAALVDGEIDVLKRQAAQRFGGDEKQALELPRELFEEQAKRRVVVGLLLGEVIRTHELKADEDRVKALIEEMASAYEDPSEVIEFYSKNTELMNNMRNVALEEQAVEAVLEKAKVTEKATNFQELMNQTATA"]}}, {"location": "[134785:135409](+)", "type": "CDS", "id": "<unknown id>", "qualifiers": {"locus_tag": ["ctg6_135"], "transl_table": ["11"], "translation": ["MSYSGERELTAPHMALVPMVVEQTSRGERSYDIYSRLLKERIIFLTGQVEDHMANLIVAQMLFLEAENPEKDIHLYINSPGGVITAGMSIYDTMQFIKPDVSTICMGQACSMGAFLLTAGAKGKRYCLPNSRVMIHQPLGGFQGQASDIDIHAREIIKTKQMMNELMAKHTGQTIENIERDTNRDRFLSASESVEYGLVDSVLSQRN"]}}, {"location": "[135505:136780](+)", "type": "CDS", "id": "<unknown id>", "qualifiers": {"locus_tag": ["ctg6_136"], "transl_table": ["11"], "translation": ["MTDKRKDGSGKLLYCSFCGKSQHEVRKLIAGPSVYVCDECVDLCNDIIREEIKEIAPHRERSSLPTPHEIRHHLDDYVVGQERAKKVLSVAVYNHYKRLRNGDTSNGIELGKSNILLIGPTGSGKTLLAETMARLLDVPFTMADATTLTEAGYVGEDVENIIQKLLQKCDYDVQKAQRGIVYIDEIDKISRKSDNPSITRDVSGEGVQQALLKLIEGTVAAVPPQGGRKHPQQEFLQVDTSKILFICGGAFAGLDKVVSQRVDSGIGIGFSASVKGKSEKATEGELLAQVEPEDLIKFGLIPEFIGRLPVVATLSELSEEALIQILREPKNALTKQYQALFNLEGVELEFREEALKAIANKAMLRKTGARGLRSIVEGALLDTMYDLPSVDDVEKVVIDESVISGESQPLLIYSKGDTQQASGE"]}}, {"location": "[136852:137449](-)", "type": "CDS", "id": "<unknown id>", "qualifiers": {"locus_tag": ["ctg6_137"], "transl_table": ["11"], "translation": ["MSEEPEKKEENGQEEKNSALAVNKLLQSRSVIISGEINQALAEKVTAQLLVLQEMGDEPIKLFINSQGGHVEAGDTIHDMIKFVKPKVLVIGTGWVASAGITIFLAADKENRYTLPNTRFMIHQPLGGVRGKVSDIEIEAKELLRARERINQLISKATGQPLEKVEKDTDSNYWMSPEQAIDYGIATHVISQWDELKA"]}}, {"location": "[137762:139037](+)", "type": "CDS", "id": "<unknown id>", "qualifiers": {"locus_tag": ["ctg6_138"], "transl_table": ["11"], "translation": ["MTEKRKDGSGKLLYCSFCGKSQHEVRKLIAGPSVYICDECVDLCNDIIREEIKEIAPHRERSSLPTPHEIRHHLDDYVVGQERAKKVLSVAVYNHYKRLRNGDTSNGIELGKSNILLIGPTGSGKTLLAETMARLLDVPFTMADATTLTEAGYVGEDVENIIQKLLQKCDYDVQKAQRGIVYIDEIDKISRKSDNPSITRDVSGEGVQQALLKLIEGTVAAVPPQGGRKHPQQEFLQVDTSKILFICGGAFAGLDKVVSQRVDSGIGIGFSASVKGKSEKATEGELLAQVEPEDLIKFGLIPEFIGRLPVVATLSELSEEALIQILCEPKNALTKQYQALFNLEGVELEFREEALKAIANKAMLRKTGARGLRSIVEGALLDTMYDLPSVDDVEKVVIDESVISGESQPLLIYGKSDVQQVSGE"]}}, {"location": "[139224:141579](+)", "type": "CDS", "id": "<unknown id>", "qualifiers": {"locus_tag": ["ctg6_139"], "transl_table": ["11"], "translation": ["MNPERSERIEIPVLPLRDVVVYPHMVIPLFVGREKSIRCLEAAMDHDKKIMLVAQKEASTDEPGINDLFSVGTVASILQMLKLPDGTVKVLVEGLQRARISALSDNGDHFTAKAEYLTSPEIEEREQEVLVRTAINQFEGYIKLNKKIPPEVLTSLNSIDDAARLADTVAAHMPLKLSDKQSVLEMSDVDERLEYLMAMMESEIDLLQVEKRIRNRVKKQMEKSQREYYLNEQMKAIQKELGEMDDAPDENEALKRKIDAARMPKEAREKTEAELQKLKMMSPMSAEATVVRGYIDWMVQVPWNARSKVKKDLQKAQETLDTDHFGLERVKDRILEYLAVQSRVSKIKGPILCLVGPPGVGKTSLGQSIAKATGRKYVRMALGGVRDEAEIRGHRRTYIGSMPGKLIQKMAKVGVKNPLFLLDEIDKMSSDMRGDPASALLEVLDPEQNIAFNDHYLEVDYDLSDVMFVATSNSMNIPAPLLDRMEVIRLSGYTEDEKLNIAKKHLLSKQIERNALKEHELIVDDSAIVGIIRYYTREAGVRSLERELSKLCRKAVKTLLMDKSVKHIEINADNLKDYLGVQRYDYGRADSENRVGQVTGLAWTEVGGDLLTIETACVPGKGKLTYTGSLGEVMQESIQAALTVVRARAEKLGINGDFYEKRDIHVHVPEGATPKDGPSAGIAMCTALVSCLTGNPVRADVAMTGEITLRGQVLPIGGLKEKLLAAHRGGIKTVLIPDENKRDLEEIPENVIADLDIHPVKRIEEVLALALQNAPYGMQVASVK"]}}, {"location": "[141787:142060](+)", "type": "CDS", "id": "<unknown id>", "qualifiers": {"locus_tag": ["ctg6_140"], "transl_table": ["11"], "translation": ["VNKSQLIDKIAAEADISKAAAGRVLDAFIGSVTESLQAGDEVALVGFGTFSVRERAERVGRNPQTGKEITIAAGKVPGFRAGKALKDAVN"]}}, {"location": "[142281:144153](+)", "type": "CDS", "id": "<unknown id>", "qualifiers": {"locus_tag": ["ctg6_141"], "transl_table": ["11"], "translation": ["MMDNLRAASNHVALKIILGLIILSFVLTGVGGYLTGGSGDYAAKVNGQEISRAQFERAFSSERARQQQMLGEQFSVLAGNDGYMQQMRQQALSQLIDEMLLTQYAKDIGLTISDDQIKQAIFTQPAFQTAGKFDNAKYISIINNMGFTADQYAEALRKQLTTQQLIESVTGTDFVLGNEADSLAALVAQQRLVREVTINVNALAAKQNVTQEEIANYYQQHQSSLMSSEQFRVSYIKMDAATMQQPVSESDIQSWYEKHQGDYTQPQRNRYSIIQTKTEAEARSVLDVLKKGGDFARLAKEKSADPISARNGGDMGWLEPETTPDELKRAALKEKGQLSGVITSSVGFIVARLDDTQPEKVKALSEVHDDIANKLKQEKAVVAFYKLQQKVSDAASNDNESLASAEQAAGVKAVETGWFGHDNIPAELKFKAVQDAIFNGALLGENAAPGSNSDVITVDGDRAFVLRISEHKPEAVKALQDVTAQITDTLKQQKGLQQAKAQADKLLAELKAGKGDDALKAANLRFAAQQTLTRTGQDALSQAAFSLPLPSQGKSSYGISEDAQGNVVLIALDKVQKGEMPQAQKQALVQGITQNNAQLAFAAMLSNLRKEAKIKYGAAAQAQ"]}}, {"location": "[144293:144626](+)", "type": "CDS", "id": "<unknown id>", "qualifiers": {"locus_tag": ["ctg6_142"], "transl_table": ["11"], "translation": ["MMNHRLKAITFALAIGLTMPSLATTSAPEGGVTGGKTMAEGKGAAGAQVSINSASAQELAAAMSGVGLKKAESIISYREKYGPFTGVDQLKEVPGLGNTLVERNLAHLKL"]}}, {"location": "[144730:145135](+)", "type": "CDS", "id": "<unknown id>", "qualifiers": {"locus_tag": ["ctg6_143"], "transl_table": ["11"], "translation": ["MRTVIKVRGYHLDVFQHVNNARYLEFLEEARWAWLEEGGSYRWMSERGLALVVVNININYRSPAKMGDVLDVDCQLVKFGGKSGTVAQRVSLQPDGIEIADALLTFVCVDSKTQKAQPLEGELKAHLAGLASGG"]}}, {"location": "[145154:145850](-)", "type": "CDS", "id": "<unknown id>", "qualifiers": {"locus_tag": ["ctg6_144"], "transl_table": ["11"], "translation": ["MKRAVVVFSGGQDSTTCLIQALQQYDEVHCVTFDYGQRHRAEIDVARQLSTLLGVRAHKVLDVTMLNELAVSSLTRDNIPVPAYNPAASGLPSTFVPGRNLVFFTFASIYAYQIEAQAIVTGACETDFSGYPDCRNEFVNALNQAINLGMARELRIETPLMWLNKAETWALADYWHQLPLIRHQTLTCYNGIIGDGCGDCAACHLRARGLSEYQQNPAAVTLELKRKTGLV"]}}, {"location": "[145931:146942](-)", "type": "CDS", "id": "<unknown id>", "qualifiers": {"locus_tag": ["ctg6_145"], "transl_table": ["11"], "translation": ["MQQYYSNIFSWHCVNLLLSFFLNSAMTGMNTKIFRKLMITGLFIAVSLTWGTTWMAMKIAVASVPPISATGLRFLCAAPLLLLLARYQKAPLLFPAGQRGFQLCVTLFYFAIPFTLMIYGERYTSSSLAAIIFATMPAAVLAASLFFLQEKTTLQQLLGLGISTGALGTILWHETQSSAESQLQGILALVAAVLIHAVMYVQCKKRCAGISVLSYNALPCMGAGIILTLAGLSETPDYQAFTPQALLAIVYLGVVAGVGGILAYFALQQAARPFQASLVFLVFPLIAVALESKLNGVSISHQSLMLLLPFLLGIMLTLYRGTRQSAAAKAQRVLER"]}}, {"location": "[146964:147438](+)", "type": "CDS", "id": "<unknown id>", "qualifiers": {"locus_tag": ["ctg6_146"], "transl_table": ["11"], "translation": ["LLPTALDKKDRMLLNLLQQDCTLSLQILADAVNLTTTPCWKRLKRLEDEGYIRARVALLNGEKLGLDLTAFVLIKTHQHSSDWYNQFVTVVQAMPEVMGFYRMAGEYDYLLRVQVTDMKSYDGFYKKLVNSIPGLLDVTSGFAMEEIKCTTALPVAP"]}}, {"location": "[147483:149253](+)", "type": "CDS", "id": "<unknown id>", "qualifiers": {"locus_tag": ["ctg6_147"], "transl_table": ["11"], "translation": ["VRLFSQLSWFFLREWRRYLGAVLLLVVTAVLQLLPPYVVGKIVDGVSHEAMSTGQLMMWIGAMIITAIIVYLLRYVWRILLFGASYHLAVELREDFYRQLSRQHPEFYLRHRTGDLIARATNDVDRVVFAAGEGVLTLVDSLVMGIVVLVVMSSQISWQLTLLALLPMPIMAMVTKHYGNQLHHRFKSAQAAFSSLNDQTQESLSSIRMIKAFGLEDHQSGQFAAIAQDTGEKNLRVARIDARFDPTIYIAIALSNLLAIGGGSWMVWHGSMTLGQLTSFVMYLGLMIWPMLALAWMLNIVERGSAAWSRIRSLLSEAPVVADGKKSLPEGRGVLQIAIRQFSYPGVQQPALRNLNVNIKPGQMLGLCGPTGSGKSTLLSLIQRHFDIEQGDIRYHAIPLPQLRLDAWRSRLAVVSQTPFLFSDSVANNIALGRPAATQSEIEYAAQLANVHEDILRLPQGYQTEVGERGVMLSGGQKQRISIARALLLNTEILLLDDALSAVDGRTEQHILHNLRRWGEGRTVIISAHRLSALSEASEILVLQHGAAVQRGDHEQLLATEGWYGEMYRYQQLEAALDEDNIVQGVPHG"]}}, {"location": "[149245:151000](+)", "type": "CDS", "id": "<unknown id>", "qualifiers": {"locus_tag": ["ctg6_148"], "transl_table": ["11"], "translation": ["MANNTRLWPTIKRLLYYGAPWRKSLGLAVLMLWIAAAAEVLGPVLISFFIDQLVAKHRMPLGLAAGLITSYLLLQLLAAILHYWQALRFNQAAVGVVQRLRTEVMDAALRQPLSAFDNQPVGQIISRVTNDTEVVRDLYVTVVATVLRSAALVGAMLVAMFSLDWRMALVAVAIFPAVLTVMLIYQRCSTPVVRRVRSYLAEINNGFNEVISGMSVIQQFRQQARFGERMGEASRSHYLARMQTLRLDGFLLRPLLSLFSALILCGLMMLYGFSSAGTIEVGVLYAFISYLGRLNEPLIELTTQQSMLQQAVVAGERIFELMDAPHQPYGNDIQPLSGGSIDIRDLTFAYRGGRPVLTDINLSVPPRHFVALVGHTGSGKSTLASLLMGYYPLSDGEILLDNRPLSSLSHAALRNSVAMVQQDPVVLADTFFANITLGREIREDVVWDVLETVQLAALARSMPEGIHTRLGEQGNSLSVGQKQLLALARVLISTPKILILDEATANIDSGTEQTVQQALRAVRQRTTLVVIAHRLSTITEADTILVLHRGQVVERGNHQQLLAARGRYWQMYRLQLAGVQLAVS"]}}, {"location": "[151277:151616](+)", "type": "CDS", "id": "<unknown id>", "qualifiers": {"locus_tag": ["ctg6_149"], "transl_table": ["11"], "translation": ["MKLVTVVIKPFKLEDVREALSSIGIQGLTVTEVKGFGRQKGHAELYRGAEYSVNFLPKVKIDIAIADDQLDEVVDVISKAAYTGKIGDGKIFVAELQRIIRIRTGETDEAAL"]}}, {"location": "[151648:152935](+)", "type": "CDS", "id": "<unknown id>", "qualifiers": {"locus_tag": ["ctg6_150"], "transl_table": ["11"], "translation": ["MKKIANFCLAGATFLPSLAMAAAPAVADKADNAFMMICTALVLFMTIPGIALFYGGLIRAKNVLSMLTQVAMTFALVCVLWMVYGYSLAFSEGNAFFGSFNWAMLKNIAPGALMGSFYQYIHIAFQASFACITVGLIVGAVAERIRFSAVLIFVVIWLTFAYLPIAHMVWAGGFLAQDGALDFAGGTVVHINAAVAGLVGAYLVGKRAGFGKEAFKPHNLPMVFTGTAILYFGWFGFNAGSASAANEIAALAFLNTVIATAGAMLSWTFGEWALRGKPSLLGVSSGAIAGLVAITPACGYVGVGGALIIGVIGGLAGLWGVTILKKWLRVDDPCDVFGVHGVCGIVGCILTGVFASSSLGGTGYAEGVTMSHQVWVQLFSVGLTIVWTAVVAFVGFKVADIVVGLRVPEEQEREGLDVNSHGENAYNN"]}}, {"location": "[153009:153870](-)", "type": "CDS", "id": "<unknown id>", "qualifiers": {"locus_tag": ["ctg6_151"], "transl_table": ["11"], "translation": ["MSQALHNLLILLDLEKLEEGLFRGQSEDLGLRQVFGGQVVGQALYAAKQTVPQDRVTHSFHSYFLRPGDSQKTIIYDVENLRDGQSLSARRVKAVQNGQPIFYMTASFQGYESGFEHQKTMPEVPGPDALPSESDIIRKMVQLIPEKARNKFLAERPFEIRPVEFHNPLQGHVSKPLRYSWIRANGPLPPDKRIHQYLLGYASDYNLLPVALQPHGKGFLEPGMQVATIDHSMWFHRSFDLNEWLLYSVESTSASGARGFVHGEFYNQQGSLVASTVQEGVIRQNS"]}}, {"location": "[154094:154652](+)", "type": "CDS", "id": "<unknown id>", "qualifiers": {"locus_tag": ["ctg6_152"], "transl_table": ["11"], "translation": ["MKIWQVLSGAALAVAISGCADKSTNVPTPTLGSQVTGQSSTLRMPNVSGTAWIRQKVALPPNAVLTVTLSDASLADAPSKILAQRVVRTEGAQAPFRFTLPFNPADIKPNARILLSAAVMVDGKLLFITDTVKQVVTSGGTRQDLTLVPVPSVAIPTQSGAANTVPLTSPTQITPSSSVPAATSL"]}}, {"location": "[154674:155079](-)", "type": "CDS", "id": "<unknown id>", "qualifiers": {"locus_tag": ["ctg6_153"], "transl_table": ["11"], "translation": ["MMPLPIASYLLITVVFLLNLQFYSPPWSIMSLKSDNFQQRIWQIIAAIPHGSVVTYGDVALLAGSPRAARQVGGVLKRLPEGSKLPWHRVINRKGEISLAGDVFVRQRLALLSENIEVSLEGKICLQRYRWQRL"]}}, {"location": "[155291:155510](-)", "type": "CDS", "id": "<unknown id>", "qualifiers": {"locus_tag": ["ctg6_154"], "transl_table": ["11"], "translation": ["MTDKLLTKTDYLMRLRRCRSIDTLERVIEKNKYELSDDELAVFYSAADHRLAELTMNKLYDKVPVAVWKFVR"]}}, {"location": "[155529:155922](-)", "type": "CDS", "id": "<unknown id>", "qualifiers": {"locus_tag": ["ctg6_155"], "transl_table": ["11"], "translation": ["MMDEYSPKRHDIAQLKFLCENLYDESLATLGDSHHGWVNDPTSTSNLQLNDLIEHIAAFTMNYKIKHIEDSDLISQIDEYLDDTFMLFSNYGVNNLDLQRWQKSAKRLFNIFAKECVMSQIQSSHSFSSP"]}}, {"location": "[156065:156419](-)", "type": "CDS", "id": "<unknown id>", "qualifiers": {"locus_tag": ["ctg6_156"], "transl_table": ["11"], "translation": ["MHKTLPVKYSQTDVDPLELMSEIRQSIPKIETDLVGSLEWYSSDARYVPNTIRIISLEHLGQSRYKMNYSFSWNLFNACLDIDAVETTNQSVNFSYSPNELIFDFVDNHRQTTSDEL"]}}, {"location": "[157190:157337](-)", "type": "CDS", "id": "<unknown id>", "qualifiers": {"locus_tag": ["ctg6_157"], "transl_table": ["11"], "translation": ["MQVLSSLASAKKRHKDCKVVRRHGRVFVICKSNPRFKAVQGRGGKKKR"]}}, {"location": "[157324:157606](-)", "type": "CDS", "id": "<unknown id>", "qualifiers": {"locus_tag": ["ctg6_158"], "transl_table": ["11"], "translation": ["MKPEIHPVYRKVVFHDTTADAYFVAGSTTTTERTVQLEGEAMPCMPLDASSASHVYYTGKQKNFAKESSAARFNQRLNRFPDAMKIRTILCRF"]}}, {"location": "[157753:160900](-)", "type": "CDS", "id": "<unknown id>", "qualifiers": {"locus_tag": ["ctg6_159"], "transl_table": ["11"], "translation": ["MAKFFIDRPIFAWVIAIIVMLAGTLSILKLPIEQYPNVAPPAIEITATYPGADAKTLQDSVTQVIEQNMNGIDGLMYMGSSSDSSGTLQLTLTFESGTDADIAQVQVQNKLQLATPLLPQEVQQQGISVQKSSSSFLMVAGFINDSGTMTQNDISDYVGSNIKDPLSRVSGVGDTQLFGAQYAMRIWMDPHKLNNYQLTPVDVISAINTQNAQVAAGQLGGSPPVKGQQLNASIIAQTRLTSTEEFGKILLKVNADGSRVRLSDVAHIELGGENYEVIARYNGQPASGLGIKLATGANALDTAAAVKAELGKLEPFFPSGLKVVYPYDTTPFVKISINEVVKTLVEAIVLVFLVMYLFLQNFRATLIPTIAVPVVLLGTFAIISAFGYSINTLTMFGMVLAIGLLVDDAIVVVENVERVMAEEGLSPKEATRKSMDQIQGALVGIALVLSAVFIPMAFFGGSTGVIYRQFSITIVSAMVLSVIVALILTPALCATMLKPINKGDHGKTTGFFGWFNRLFDKSTHHYTDSVGHIVRSTGRYLVIYLLIVVGMAFLFLRLPTSFLPEEDQGVFLTMAQLPAGATQERTQKVLDQVTDYYLNKEKTNVNSVFTVNGFGFAGRGQNTGLAFVSLKPWDERSGAENKVPAITGRAMGALSAIKDAMVIPFNLPAIVELGTATGFDFQLIDQGALGHEKLTAARNQLLGMIAQHSDTLVGVRPNGLEDTPQYKLTIDQEKAQALGVSLSDINTTLAAAWGGSYVNDFIDRGRVKKVYVMGGAPYRMLPTDIGNWYVRATNGEMVSFNAFASAQWVYGSPRLERYNGLPSMELLGQPAAGKSSGEAMNLMQELASKLPTGIGYDWTGMSYQERLSGNQAPALYAISLIVVFLCLAALYESWSIPFAVMLVVPLGVIGALIFTTLRGLSNDVYFVVGLLTTIGLSAKNAILIVEFAKDLMEKEGKGLVEATLEAVRMRLRPILMTSLAFILGVLPLAISSGAGSGAQNAVGTGVMGGMVTATVLAIFFVPVFFVVVRRRFSKNKDDIEHSHPVDKH"]}}, {"location": "[160916:162110](-)", "type": "CDS", "id": "<unknown id>", "qualifiers": {"locus_tag": ["ctg6_160"], "transl_table": ["11"], "translation": ["MNKNRGLTPLAAVLMLSGSLALTACDKKDPQQTEQQQAPEVGIITLKSTPLKITTDLPGRTSSFRVAEVRPQVSGIILKRNFVEGSDIKAGESLYQIDPATYQAAYDSAKGDLAQAQANAQIAATTVRRYKPLMGTKYISQQDYDTAVATQSQTAAAVVASRAAVESARINLAYTKVTSPIDGRIGKSSVTEGALVTSAQTTALASVQQLDPVYVDVTQPSEDFMRLREELASGKLQQINGKAEVKLLLQSGSEYAQSGVLEFSDVTVDETTGSITLRAIFPNPDHHLLPGMFVRARLDEGTNPNALLVPQQGVTRTPTGQATAMVVGPDNKVESRNLTADRAIGDKWLVTEGLNAGDRVIITGLQRVKPGATVTPQEVSDDGAKTTTQAQSEKPKS"]}}, {"location": "[162243:162882](+)", "type": "CDS", "id": "<unknown id>", "qualifiers": {"locus_tag": ["ctg6_161"], "transl_table": ["11"], "translation": ["MARNTKQQAQETRNHIIDAAIKRFSEHGVANTSLADIAAGAGVTRGAIYWHFKNKTDLLNEIWTQSESGLTALELEYQSKYPEDPLSVMRAMLLYVFEATATDPRRRALMEIIYHKCEFVGEMTTLQLMQQNLYLECYEKIEEVLKECIAAKQLPENLDTRRAAVVMRGYVSGIMENWLFMPESFDLAEDAAQLVATLIDMLNYSVTLRKPA"]}}, {"location": "[162889:163039](-)", "type": "CDS", "id": "<unknown id>", "qualifiers": {"locus_tag": ["ctg6_162"], "transl_table": ["11"], "translation": ["MSLETAPEEIKLAVDLIMLLEENQLDPATVLAALAIVQRDFEQKVIALA"]}}, {"location": "[163077:163323](-)", "type": "CDS", "id": "<unknown id>", "qualifiers": {"locus_tag": ["ctg6_163"], "transl_table": ["11"], "translation": ["MGLLTWIVIGLLVGIVAWRLFPARASGLVSSLVLAAIGALIGGYISSYFEYGSLSVFDTHALLMALVGALIMAGVGRILRI"]}}, {"location": "[163493:164030](-)", "type": "CDS", "id": "<unknown id>", "qualifiers": {"locus_tag": ["ctg6_164"], "transl_table": ["11"], "translation": ["MKSVVLLQQLEIQLEKLALAVEPHANKRTTQARFDHQLFHCHTTRLGDYLLEVRQTLAQLAQSVRDNRTESVAWMAERVVLQMSALQREVATQKMRSSERRPAPVKENLYEKLAEHQDFERRLRAMIGDRESLLAQQETLIRQQHLQRELAALEGRLQRCLQALKRIERAIENRERGL"]}}, {"location": "[164097:164469](+)", "type": "CDS", "id": "<unknown id>", "qualifiers": {"locus_tag": ["ctg6_165"], "transl_table": ["11"], "translation": ["MRRYILMTLGWLAMILATIGVILPLLPTTPFLLLAAWCFARSSPRFHDWLLHRSVFGRYLRYWQQHHAMPPGAKGKAILFILLTFALSLWMINIFWLRLLLLAILIPLIIFIIRLPVHDTGDE"]}}, {"location": "[164629:165181](+)", "type": "CDS", "id": "<unknown id>", "qualifiers": {"locus_tag": ["ctg6_166"], "transl_table": ["11"], "translation": ["MTATAQQLEFLKNSIKSIPDYPKPGILFRDVTSLLEDPKAFALSIELLVERYRHAGITKVVGTEARGFLFGAPVALGLGVGFVPVRKPGKLPRKTFAEDYALEYGTDTLELHCDAIQPGDVVLVVDDLLATGGTIEATAKLIRRAGGSVKDAAFVINLFDLSGEARLQAQGIESYSLVNFPGH"]}}, {"location": "[165407:167339](+)", "type": "CDS", "id": "<unknown id>", "qualifiers": {"locus_tag": ["ctg6_167"], "transl_table": ["11"], "translation": ["MSYQVLARKWRPQAFTEVVGQQHVLTALANGLSLGRIHHAYLFSGTRGVGKTTIARLLAKGLNCETGITATPCGQCDNCREIEQGRFVDLIEIDAASRTKVEDTRDLLDNVQYAPARGRFKVYLIDEVHMLSRHSFNALLKTLEEPPEHVKFLLATTDPQKLPVTILSRCLQFHLKALDQEQIRGQLQHVLHAETISAESRALQLLARAADGSMRDALSLTDQAIAMGQGQVTTATVNDMLGMLDDEQPLALIEALVHADGAQVMALVNQAATRGVEWEALLVEMLTLLHRVAMIQLLPSALSEDMAAVAQRLRELARVLPPADVQLYYQTLLMGRKELSLAPDRRMGVEMTLLRALAFHPKAVIAEPIARPAMTPAALPAQASAQSETRSEAVAPPSPQVPSSQGVSDATSQLLQARTQLMRHQGASKSKKSEPAAQSARPASSSLERLAAFSERGQRRQQQTAGEVAPIKQEAYRWKAQNPTAVKTEPRATPKALRNALEYEKHPELVVKLVAESLERDAWAAEIAALTLPKLVQQLALNAWKETIDNGICLHLRSAQRHLNSPSAQKALKEALSEAAGRPIELTVIEDDNSAELTPLEWRQKIYQEKLAQARQSIITDTHIQTLCRLFGAEVDEDSIRPV"]}}, {"location": "[167394:167724](+)", "type": "CDS", "id": "<unknown id>", "qualifiers": {"locus_tag": ["ctg6_168"], "transl_table": ["11"], "translation": ["MFGKAGLGNLMKQAQQMQDKMAQVQEEIAAMEVTGESGAGLVKVTINGSHSCRRVEVDPSLLEDDKDMLEDLVAAAFNDAARRIAEAQKEKMATVSNGMSLPPGFKMPF"]}}, {"location": "[167723:168329](+)", "type": "CDS", "id": "<unknown id>", "qualifiers": {"locus_tag": ["ctg6_169"], "transl_table": ["11"], "translation": ["MQTSPLLETLMESLRCLPGVGPKSAQRMAFQLLQRDRSGGMRLAQALTRAMSEIGHCADCRTFTEQDICTICANPRRRQNGLICVVESPADIHAIEQTGQFAGRYFVLMGHLSPLDGIGPDDIGLDRLEQRLEKESIQEVILATNPTVEGEATANYIASLCEQYGVDASRIAHGVPVGGELEMVDGTTLSHSLVGRQKFKF"]}}, {"location": "[168428:170303](+)", "type": "CDS", "id": "<unknown id>", "qualifiers": {"locus_tag": ["ctg6_170"], "transl_table": ["11"], "translation": ["MTMKGQETRGFQSEVKQLLHLMIHSLYSNKEIFLRELISNASDAADKLRFKALSTPELYEGDGDLRVRVAVDKEKRTLTLSDNGIGMRRDEVIENLGTIAKSGTKSFLESLGSDQAKDSQLIGQFGVGFYSAFIVADNVSVRTRAAGAAADEGVFWQSAGEGDYTIADIEKSDRGTEITLHLREGEDEFLDAWRVRSIISKYSDHIALPVEIETHNEEDDTTTWEKINKAQALWTRNKSDISEDEYKEFYKHVAHDFTDPLTWSHNRVEGKQEYTSLLYIPAQAPWDMWNRDHKHGLKLYVQRVFIMDDAEQFMPNYLRFVKGLIDSNDLPLNVSREILQDSRITQTLRGALTKRSLQMLERVAKDDEEKYQKFWQQFGLVLKEGPAEDSGNAETIAKLLRFATTSFEGAAQTVSLEDYVSRMVEGQEKIYYITADSYAAAKSSPHLELFRKKGIEVLLLSDRIDEWMMSYLTEFDGKTFQSVSKADDALSKLADEQTEEQKEAGKALEPFVERVKSLLGERVKEVRLTHRLTDTPAIVTTEANEMTTQMAKLFAAAGQDVPEVKYLFELNPEHPLVKRAADTQDEARFAEWIELLLDQALFAEKGTLEDPNQFILRMNQLLLG"]}}, {"location": "[170609:171485](-)", "type": "CDS", "id": "<unknown id>", "qualifiers": {"locus_tag": ["ctg6_171"], "transl_table": ["11"], "translation": ["MSNLPSLRALHYFHQAALRQSFSRAAQSLNVTHSAVSHQIKQLEEWLGKPLFLRTKGRVQLTADGERLQACCVQSFRSIEATCDKIRVCDLHSLTISCAPSFLAQWLIPRINRFTSRHSEIALTFQTHVDLEKVRSEHTDVLILSQEQPVQKDIAATLITVDYIGPVCSPAFSSRFSYETDFSTLPLLHADTKLNAWSEWAKKTGARGDFWAGNHFDNLTLAIQAARNGMGIIMTPQILVKKEIFDGSLIAPLGFAEVDRATWMMIKASRKADKGIELFRSWLLEEASMME"]}}, {"location": "[171690:172395](+)", "type": "CDS", "id": "<unknown id>", "qualifiers": {"locus_tag": ["ctg6_172"], "transl_table": ["11"], "translation": ["MTNQYSVKPQLVMFTGGRDSTLAACYLMLQGIPVHLWSGNSGCSLHRGILSHRVEEMKNRFGDLVVGHTVADISGAFRSIAIEALEQDILKYRKNLVLLGEKLAIHAHLVDFCRRNDINTINDGITHYQMEFPEQRLVAKTFLMEMMAQYDINYQSPVYEFAQSADDVKYRLLQLGISTKSLEGISIFADSFSTPSDDVVLAYLREKAPLAHNIVNFLAGETLNPPVLNNSAAA"]}}, {"location": "[172447:172846](+)", "type": "CDS", "id": "<unknown id>", "qualifiers": {"locus_tag": ["ctg6_173"], "transl_table": ["11"], "translation": ["MKTIVKCAAIIIHQRSLLLTRKRGTAIFISPGGKPLAGEDHLSCLKRELDEELGVQIKSFRPFGLFHGRAEFEAQAIENHVYFVEIIGQPRAGNEIEEITWVNYRKPPCEIAVGSIFRNNVMPLLFQQELIN"]}}, {"location": "[172845:173721](+)", "type": "CDS", "id": "<unknown id>", "qualifiers": {"locus_tag": ["ctg6_174"], "transl_table": ["11"], "translation": ["MDASSLSPQLQQVHGDRFYKRVNMLKDELREELTRVYRLHDYDLFFVQSVRVGLVILSHLFYKQETSLCLAKHAHYKPISELFNSSSAHASVPGSVPIITHVSPYTGEVNSLQDCKGKGVVDASHSFATNRHAELIAESSVFVAPLHKHASLTVGLAIVALRSEHFSTLMRSELRLFEESTSSDKPLEEALDNVRSHSWQPFNVAQVRPVEIKDAAGMDFCSISAPDLPFCCFPVPTLSATRQQQVKKAGATYFPHTNTVRLSCWVRGDGSQRVDMTKQVEQDLIALWEGK"]}}, {"location": "[173717:174620](+)", "type": "CDS", "id": "<unknown id>", "qualifiers": {"locus_tag": ["ctg6_175"], "transl_table": ["11"], "translation": ["MKGSMAVNGNLIGMAGGVILSTDAVFIRLMGINNSWLIVTLRGICMWTICLLIWVFWRQSRSTLGQPWLNRDNLLSTLFFCIASACFVNALNRGNVATVLVIISGTPFISALMSRLLFKVAIDRSVMLAALAGIVGVSIVMSGNSMGHNGVANLYALATAVSMALAFIFTSRVSGGTAGLPSLGALLASVLIVLGSGSDVVISLKMLSAAQLGWVIAEGTLIMPLAMGLITLSTRFVSPANAGLFLLLETALAPLWMYLFLGEVPTVQAVIGGAIIIITVMTQSLYARQKESASRCADMA"]}}, {"location": "[174713:175358](+)", "type": "CDS", "id": "<unknown id>", "qualifiers": {"locus_tag": ["ctg6_176"], "transl_table": ["11"], "translation": ["MRIILLGAPGAGKGTQAQFIMEKYGIPQISTGDMLRAAVKAGSELGQKAKEIMDAGKLVTDELVIALVKERIAQEDCRKGFLLDGFPRTIPQADAMKEAGIKVDNVLEFDVPDALIVERIVGRRVHVSSGRVYHVTFNPPKVAGKDDVTGEELSTRKDDQEETVRKRLVEYHQMTAPLIAYYSKEAAAGNTAYHKIDGTRHVTEVSAELAKILG"]}}, {"location": "[175475:176435](+)", "type": "CDS", "id": "<unknown id>", "qualifiers": {"locus_tag": ["ctg6_177"], "transl_table": ["11"], "translation": ["MRQDKPGVLLVNLGTPDAPTTPAVKRYLKQFLSDKRVVDAPRWLWWPLLNFGILPIRSPRVSKLYASVWMDEGSPLMVYSQRQRSALAARLDMPVALGMSYGNPSLKSAIDSLMAEGVTRLIVLPLYPQFSCSTVAAVWDGITEVFAGYRSLPSVHFIRDYAQHPAYIAALKASVERSFAQHGKPDLLVTSFHGIPQRFANEGDDYPQRCYETFDALKASLGLGSNEAMLTFQSRFGREPWLMPYTDETMKALPGKGVKHVQIMSPGFAADCLETLEEINGENREIFLHAGGTRFEYIPALNDDEAHITMMLELVNQYR"]}}, {"location": "[176532:177837](+)", "type": "CDS", "id": "<unknown id>", "qualifiers": {"locus_tag": ["ctg6_178"], "transl_table": ["11"], "translation": ["MKFPGQRKSKHYFPVSARDPLLQSAQPENEAARSWIVGIDQILVDIEAKVDDEFFSRYGLSIGHSLVIADDVAEALYGELQRNNLIRHQFAGGTIGNTLHNYSVLADDRSVLLGVMCSNVQIGGYAYRYLCNTSSRTDLNYLQGVDGAIGRCFTLINANGERTFAISPGMMNQLRPQSIPEEVIAGASALVLTSYLVRCNPGEPMPLATMQAIEWAKKHNVPVVLTLGTKYVIADNPQFWRDFIRDHVSVVAMNEEEAFELTGQRDPLQAANMALDWVDLVLCTAGPDGLYMAAFTEDSAKRATQHPLLPGAIPEFNRYEFSRAMRYQDCRHPLRIFSHIAPYMGGPEKIKNTNGAGDGALAALLHDITANNFHRANVPNSSKHARSYLTYSSLAQVCKYANRVSYQVLNQHSPRLTRALPEREDSLEESYWER"]}}, {"location": "[178063:178606](+)", "type": "CDS", "id": "<unknown id>", "qualifiers": {"locus_tag": ["ctg6_179"], "transl_table": ["11"], "translation": ["MGLFTEYSRLSPSCNDLIQKLNSDSTLKGKVTFSNLRSCLNNVENSEEKSQPHEISDQISHVYLILLNSGSKVLERKTGILKNIFLMSIAPEPSSDVLVWLDRMDCHQKDAATRHLMFCAGKSYSDTEIKITMQKKYSIDRFRNELKKRIQAAEAEKEKAFGPKRPNSHSVLCGSLLQLD"]}}, {"location": "[178798:180484](-)", "type": "CDS", "id": "<unknown id>", "qualifiers": {"locus_tag": ["ctg6_180"], "transl_table": ["11"], "translation": ["MHHTTPLITTIVGGLVLAFLFGMLANRLRISPLVGYLLAGVLAGPFTPGFVADTNLAPELAELGVILLMFGVGLHFSLKDLMAVKSIAIPGAVAQIAVATLLGMGLSWGMGWPTMTGLVFGLCLSTASTVVLLRALEERQLIDSKRGQIAIGWLIVEDLVMVLALVLLPAVAGLFEEGNASITMVLFDLLITIGKVVAFMVLMMVVGRRVVPWILARSAATGSRELFTLSVLALALGIAFGAVEFFDVSFALGAFFAGMVLNESELSHRAAHDTLPLRDAFAVLFFVSVGMLFDPMILIQQPLAVLGALSIIVLGKSLVALLLVRLCGHSRRTALTISVSLAQIGEFAFILAGLGISLNLLPASGRNLVLAGAILSIMLNPILFSLLERYLVKTENLEEQTSKETEEDEKQIPVDLCHHAIIVGFGRVGSLLGSQLMAADIPVVVVENSRARVEALRERGITAVLGNAARGDIMDLARLDCARWLLLTIPNGYESGEIVTAAREKRPNIEIIARAHYDDEVKYIEERGADRVVMGEREIANSMLNIILLPLPDEKPSACPI"]}}, {"location": "[180771:181971](-)", "type": "CDS", "id": "<unknown id>", "qualifiers": {"locus_tag": ["ctg6_181"], "transl_table": ["11"], "translation": ["MTGVHTPLPPEIPVKRTAFGVLSAISVAHLLNDMIQSLILAIYPLLREDFSLNFVQIGLITLTYQLTASLLQPLIGQFTDKHPQPWSLPVGMGFTLCGVILLALANHYAMILLAAALVGSGSSVFHPESSRVARMASGGRHGLAQSLFQVGGNLGTSLGPLLAALIIAPYGRGNLAWFSLAALLAIVVLLQIGRWYQTQHITAKHPASAAIPALSRRQVAYAMAILLVLVFSKYFYLTSLSSFYTFYLMHKFGLSIQNAQLHLFVFLFAVAAGTIIGGPVGDKIGRKRVIWVSILGVAPFTLLLPYANLWWTGVLSVVIGLVLASAFSAILVYAQELMPGRIGLVSGLFFGFSFGMGGLGAALLGVIADRHSIELVYQICAYLPFLGILAAFLPDTRHK"]}}, {"location": "[182138:183842](+)", "type": "CDS", "id": "<unknown id>", "qualifiers": {"locus_tag": ["ctg6_182"], "transl_table": ["11"], "translation": ["VAIFKTSLAGVLAVALCSTPLVAQAWEKDRTYKFTVLHTNDHHGRFWPNAHDEYGLAAQKTMMDQIRNEVQTHGGATLILSGGDINTGVPESDLQDAEPDFRAMNMIGYDAMAIGNHEFDNPLSVLRQQQRWAKFPLLSANIYQKSTGKRLFQPYALFNRMGLKIAVIGLTTDDTAKIGNPEYFEDVLFHKPATEAKAVVEELRAHEKPDVIIAATHMGHYNNGQHGSNAPGDVEMARALPAGYLDMIVGGHSQDPVCMAKENLKQVDYVPGSPCTPDRQNGTWIVQAHEWGKYIGRADFTLRNGKLTLVNYQLIPINLKHKVKNADGSTQWVNYTAEIAKNPGVQKLLTPFQKKGEAQLGVKIGSVNAHLEGDRSKVRFVQTNMARLILAGLTERTHADFALMSGGGVRDSIEAGAITYKDVLKVQPFGNTVARVDMKGSEIEKYLAVVANKQVDSGAYAQFYGVSLVADGSGVSHIKIHGKPLLADKTYRMAMLSFNATGGDGYPPLDKLPGYVNTGFVDAEVLKQYIQSHSPLDAANYQPGGEIVYLKTAAKTAASDNASVTKP"]}}, {"location": "[183961:184411](-)", "type": "CDS", "id": "<unknown id>", "qualifiers": {"locus_tag": ["ctg6_183"], "transl_table": ["11"], "translation": ["MSGRTLKERFYHAAGFELLAIVLVSPLAAWAMNKPLFQMGLLAIVLSTVAMIWNMVYNAGFDRLWPRDKIQRGLKLRILHALGFEGGFIAIGLPIAASMLGITLWQAFLIEVAFFLFFLPYTVVYNWLYDKIRERMTGSPRQQALNKQV"]}}, {"location": "[184500:185367](+)", "type": "CDS", "id": "<unknown id>", "qualifiers": {"locus_tag": ["ctg6_184"], "transl_table": ["11"], "translation": ["VRYSPESLQAFVQTVESGSFSAAARALRKSQSTISTAVANLESDLGFSLFDRTARTPLLTENGQRALAQVKEILSASAQLDRLAVRLAGEVEPCLRLAITDFWQADHHALLLQRFASRYPDIEFECMIAEDEDVIDLLQSGRAHVGVLRAQQHYPPDIHVQHLQVKAQMAIYLHRDHPLAHQQQVSEAELSQLRQLRLNTWVEQTPAPPGKVWLAPSYPLLLEMAEQGFGWSILPRWLTAQFGHQLLRELPVAGWPQNIQVVVASSRRSPPGPAGQWMIDRLIAQRPD"]}}, {"location": "[185437:185920](-)", "type": "CDS", "id": "<unknown id>", "qualifiers": {"locus_tag": ["ctg6_185"], "transl_table": ["11"], "translation": ["MTPAVKLLEKQKVAFTLHSYEHDSGESHFGDEAVRKLNLDAAQVYKTLLVALNGNNQTLAVAVTPVDAQLDLKQVAKALTAKKVEMADPQFAQRSSGYLLGGISPIGQKKRLPTVIDTGAQHFATIYVSGGRRGLDIELAPQDLAQLLGARFADIAVGKK"]}}, {"location": "[186097:186901](-)", "type": "CDS", "id": "<unknown id>", "qualifiers": {"locus_tag": ["ctg6_186"], "transl_table": ["11"], "translation": ["MKTLVHRLQKLWRSLGAVSYRYPAVDIAVGSRQLHLVGSIHMGTGNMMPLPALLMDRLQRADALIVEADISAGASPFNRGEECAPLAQRLPLQQLQQLQRLCGELGVDPLRVDTLPAWQIALMLQAQQAQRLGLRADCGIDLQLLQAAHAQSIRVIELEGAEAQLTLLQSLADNGLALLEDTLKHWHTNARLLQTMVSWWLEAPPGSMRKLELPGTFSSGLNDLLMTQRNLQWCRLIQQLPPGRYVVAVGALHLYGEGNLPGLLSGG"]}}, {"location": "[186981:189489](-)", "type": "CDS", "id": "<unknown id>", "qualifiers": {"locus_tag": ["ctg6_187"], "transl_table": ["11"], "translation": ["MSQVTLLTLDGLSCGHCVKRVKEALEQRADVEQAEVSITEARVSGSASAGALIATVAGAGYHASLAETFARPKTDPLTDSDIQPEALTAATSELPAQQSECLQLLIDGMSCASCVGRVRNALHNVPGVSQARVNLAERSALVLGCALPTALIEAVSRAGYHAEIVEDEAKRREKQQKSGLAAVKRFRWQATLALALGVPLMIWGMAGDNMMLTAANRDGWLVAGVMTLLVMIVAGGHFYRSAWKSLLNRSATMDTLVALGTAAAWLYSITVNLWPELFPMAARHLYYEASAMIIGLINLGHMLEQRARQRSSRALESLLDLTPPTARVVTKDGVQLRSLSEVQPGMTLRVMTGDRVPVDGTVVQGEAWLDEAMLTGEAIPQHKAPGDTLHAGTLLQDGSVLLRAGAVGKNTTLARIIQLVRQAQSSKPEIGQLADKISAVFVPVVVAVALLSAAVWYLFGPAPQLVYTLVVATTVLIIACPCALGLATPMSIIAGVGRAAESGVLVRDADALQRASTLDTLVFDKTGTLTEGTPRVVEVMLFNQADRQTVLQQAAALEQGASHPLARAIVAHAGLATLPDVEQFRTIAGKGVSGVFDGSALLLGNAALMAQQQIATDAVSMQMSRLAAKGATPVLLAVDGQIVALFAIRDALRKESVSALQRLHQQGYRLVMLTGDNEITAHAIAREAGIERVIAGVLPEGKAAAISALQRQGHRVAMIGDGINDAPALAQADVGIALGGGSDVAIETAAMTLMRPDLNVLVDGLAIAKATLRNMKQNLLGAFIYNACGIPLAAGVLYPLTGTLLSPVVAAAAMALSSITVVSNANRLIRYRPPT"]}}, {"location": "[189584:189995](+)", "type": "CDS", "id": "<unknown id>", "qualifiers": {"locus_tag": ["ctg6_188"], "transl_table": ["11"], "translation": ["MNIGDVAKKTGLTSKAIRFYEEKGLVTPPLRTENGYRSYSAKHLEELTLLRQARQVGFNLEQCREMVSLFNDPARHSADVKARTLEKAAEIESHISELQLMRQKLLELAASCPGDDRADCPIIEHLTGCCHGSKAG"]}}, {"location": "[189991:190444](-)", "type": "CDS", "id": "<unknown id>", "qualifiers": {"locus_tag": ["ctg6_189"], "transl_table": ["11"], "translation": ["MLDPLLANPWWLWLTLGGLLLAAEMLGTSGYLLWSGIAAVLVSLLVWLVPLPWEWQGMSFAILTILSALWWYRWLKGRQQRHPPSTLNQRGKQLIGRQLTLDAALVNGFGHVRIGDGNWRVQADEDLPAGTRIIVVAVEGITLRVVARSI"]}}, {"location": "[190443:191358](-)", "type": "CDS", "id": "<unknown id>", "qualifiers": {"locus_tag": ["ctg6_190"], "transl_table": ["11"], "translation": ["MLTVIPVIIVLALIIVWSGIKIVPQGFQWTVERFGRYTTTLQPGLNLVVPFMDRVGRKINMMEQVLDIPSQEIISKDNASVTIDAVCFIQVVDPARAAYEVSNLQQAIINLTMTNMRTVLGSMELDEMLSQRDNINTRLLQILDEATNPWGIKITRIEIRDVRPPAELIASMNAQMKAERTKRADILEAEGVRQAAILRAEGDKQSQILKAEGERQSAFLAAEARERSAEAEAQATKMVSEAIAAGDIQAINYFVAQKYTDALQHIGSSTNSKVVMMPLEASSLLGSIAGIGELLGESKLERKR"]}}, {"location": "[191490:192348](-)", "type": "CDS", "id": "<unknown id>", "qualifiers": {"locus_tag": ["ctg6_191"], "transl_table": ["11"], "translation": ["MSSQAQIVEINETNLHQTLEQSMQVPVLFYFWSERSQHCQQLTPLLDRLAQEYAGQFILARLDCDAEPAVAQQFGLRSIPTVYLFQNGQPVDGFQGPQPEEAVRALLEKVLPKEEELKAQRAMQLMDEGKQIEALPLLKDAWALSKQRSDIGFLLVEVLIGLNRSEEAEAVLSVVPLQDQDTRYQGLVAQIDLLKQAADTPEIQQLQQQIEAEPDNAELATQLALQFHQVGRNEEALELLFGHLKQDLTAADGQARKMLQEILAALGTGDALAAKYRRQLYSLLY"]}}, {"location": "[192417:193191](-)", "type": "CDS", "id": "<unknown id>", "qualifiers": {"locus_tag": ["ctg6_192"], "transl_table": ["11"], "translation": ["MQKSIVITGCSSGIGLVAANDLLRRGYHVIAACRKPQDVERMNQLGFSGVLLDLDDAASVAHAADEIIALCEGCLFGLFNNGGFGLYGPLQSISRQQLEQQFATNLFGSHQLTILLLPALLASGSGRIINTSSVMGLISTPKRGAYAASKFALEAWSDALRMELHGSGVRVSLIEPGPISTRFSNNVQQSQQDKPVKNPGIAARFTLPPEAILPRLHHALESRHPRLRYPVTMVTYGISLLRRLLPGWIMDRILRQN"]}}, {"location": "[193828:194365](+)", "type": "CDS", "id": "<unknown id>", "qualifiers": {"locus_tag": ["ctg6_193"], "transl_table": ["11"], "translation": ["MREIKNVKERDNSKNKMFYFFLLIGMIPFWIILSVYLNDPASPVLKAIAASTENLPAIISQSSPLLSKVMDVYCKSAPFLGIIWFVCSAKYIKQDIKKDKRLFIRVVLIFPIFYFVIFYVVLICNHELTTSSRALKIVSGNEYLLLIFYSGLHSFMLLLTFILLAIPFLTYRVFKKGR"]}}, {"location": "[194383:194602](-)", "type": "CDS", "id": "<unknown id>", "qualifiers": {"locus_tag": ["ctg6_194"], "transl_table": ["11"], "translation": ["LLLEVESWVLSGLAASLAMGVFAFVMIPFAAYLGVSATVVSLIGVIGIASVASLIDDKLVEKINNEVIRPVH"]}}, {"location": "[194620:195028](-)", "type": "CDS", "id": "<unknown id>", "qualifiers": {"locus_tag": ["ctg6_195"], "transl_table": ["11"], "translation": ["MREAQPELELISKTKKMHREFLGKAGEIITDAGGKISERLGEGYHQVAKEIADNIKNFQGKKIRSFDEAIASLNKITANPAMKFNSSDKAVIVNAWKQVNAKDMAEKLGNLSKAFKVSEIILKVEKIREKSVEGI"]}}, {"location": "[195072:195495](-)", "type": "CDS", "id": "<unknown id>", "qualifiers": {"locus_tag": ["ctg6_196"], "transl_table": ["11"], "translation": ["MAQGGAQREETNRALAVVATETQVTVKQVDHRVKKSTKPDLSRSDGDEIARSYGLDPKIFSEYFINSYGEVIGICPDVGGDAFGVNLGPAPAEFSAISVPNRLNSINNGKPFGPVIRIRSDLPTKEWLHSIKLLLIMLPK"]}}, {"location": "[196335:196938](-)", "type": "CDS", "id": "<unknown id>", "qualifiers": {"locus_tag": ["ctg6_197"], "transl_table": ["11"], "translation": ["MAFMTLRATAADTLLVLGDSLSAGYRMSASAAWPALLNEKWQKSPAIINGSISGDTTAQGLARLPALLKQHQPRWVLIELGGNDGLRGFPPQQVEQDLSQAIAQIQAAKAQPLLMQVRLPANYGKRYTASFAAIYPKLAGQFAIPLVPFFMEQVYLKPGWMQDDGIHPNPAAQPFIAELLAKQLAPLVKQELPDAAGNDG"]}}, {"location": "[196956:197643](+)", "type": "CDS", "id": "<unknown id>", "qualifiers": {"locus_tag": ["ctg6_198"], "transl_table": ["11"], "translation": ["MPAENILEVHHLSKSVGQGEHQLSILTGVELVVKPAETIALIGESGSGKSTLLGILAGLDDGSAGEVMMLGQPLHQMDEEQRAELRAQNVGFVFQSFMLVPTLNAQENVQLPALLRGMSDRQSREQAATLLAQLGLGERLNHLPAQLSGGEQQRVALARAFHGRPALLFADEPTGNLDRKTGERIVDLLFSMNRDYATTLILVTHDDRLAARCGRRLRLRDGKLWEET"]}}, {"location": "[197639:200057](+)", "type": "CDS", "id": "<unknown id>", "qualifiers": {"locus_tag": ["ctg6_199"], "transl_table": ["11"], "translation": ["MIWRWFCREWKSPSLLIVWLALTLAVACVLALGSLSDRMEKGLTQQSRDFMAGDRTLRSGKEVPGEWLDKARSEGLQVGRQLTFMTMAFAGDTPQLAAVKAVDSLYPMFGQLSTAPVGLKPAAGTVLAAPRLLDLLDRKAGDNLDVGDTTLRISGEVIQEPDAGFNPFQIAPRLLMNLADVAKTGAVQPGSRVTWRYKFSGTPAQLARYDRYIAARLTPEQRWISMDNSEDALGKSMQRAQQFLLLSALLTLMLAIAAVTVAMNHYCRSRYDLVAVLKTLGADRHALQKLIIGQWLAVLLLAALAGSAIGLGFETLLLGMLRPVLPGELPAASGWPWLWALGSLLTISLLVGLRPYRLLLATQPLRVLRRDAVANIWPLKFYLPAVLVVVIGLLALLVGGSKLLWALMAGIVLLSLLLGAIGWGGLLLLRRLTLRNLAFRLAVNRLLRQPWTTLSQLAAFSLSFMLLALLLVMRGDLLDRWQQQLPPDSPNYFLLNITARQVPQVTSFLQQHQVQPETFYPLVRARLTGINQQPADPSLDESLNRELNLTWLKDLPQHNPLTAGSGPPKTGEVSIEQGLAERLGVKLGDTLTFTGDTRQFSAKISSLRKVDWESLRPNFFIIFPPGALDDQPQTWLTSFRLNDKDALLAQLNRQFPGLSLLDIGTILRQIGQVLAQVSQALEIMVILVTACGVLLLLAQIQVGMRQRRQELVVYRTLGASKKLLRATLWSEFALLGVVAGVAATIGAEAALWGLQRKVFNFPWQPDFVLWLALPLTAALLLSLCGGWLGVRLLKGRALFRGYESC"]}}, {"location": "[200110:201178](-)", "type": "CDS", "id": "<unknown id>", "qualifiers": {"locus_tag": ["ctg6_200"], "transl_table": ["11"], "translation": ["MKPVCVLGNGQLGRMLRQAGEPLGIAVYPVGLDAEPQALPIAQSVITAEIERWPETALTRELADHYAFVNRDIFPLLADRLTQKQLLDRLGLATAPWQLLSAADQWAQVFTTLGELAIVKRRTGGYDGRGQWRLRASETATLPDACYGECIVEQGINFLGEMSLVGARGDDGSTVFYPLTHNLHQNGILRTSVMLPDVDAQHQQQAERMLSAIMHDLNYVGVMAMECFVVPEGLLINELAPRVHNSGHWTQNGASISQFELHLRAILNLPLPTPVVNTPAVMVNLIGTDLNTAWLSEPLVHLHWYNKEVRAGRKVGHLNLADASTLALSTALNALVPLLPVEYASGIAWAVDKLA"]}}, {"location": "[201174:201684](-)", "type": "CDS", "id": "<unknown id>", "qualifiers": {"locus_tag": ["ctg6_201"], "transl_table": ["11"], "translation": ["MSSNAAPARIAIVMGSKSDWATMQFAAEILISLDVPFHCEVVSAHRTPDKLFSFAEQAVDNGYQVIIAGAGGAAHLPGMLAAKTRVPVLGVPVQSAALSGVDSLYSIVQMPRGIPVGTLAIGKAGAANAALLAAQILALHDSGLALRLTDWRQAQTDEVLNHPDPREEA"]}}, {"location": "[201831:202548](-)", "type": "CDS", "id": "<unknown id>", "qualifiers": {"locus_tag": ["ctg6_202"], "transl_table": ["11"], "translation": ["MSHTLFIADLHLCCEEPAITAGFLQFLQREARHADALYILGDLFEAWIGDDDPNPLHARIAHALHQLDIPCYFIHGNRDFLLGKRFARSAAMTLLPEEQVLELYGKRLLIMHGDTLCTDDIGYQRFRQKVQQRWLQKLFLALPLFMRQRIALTMRAGSKQANSSKDRAIMDVNPQAVTEAMHRYNTPLLIHGHTHRPAVHQLEVNGQPAQRLVLGAWHQQGSMIKVSADEIRLISLPL"]}}, {"location": "[202547:203042](-)", "type": "CDS", "id": "<unknown id>", "qualifiers": {"locus_tag": ["ctg6_203"], "transl_table": ["11"], "translation": ["MVTFQTNHGDIVIKTFDDKAPATVKNFLEYCREGFYDNTIFHRVINGFMIQGGGFEPGMKQKDTKDEIRNEASNGLKNTKGTLAMARTQAPHSATAQFFINVADNDFLNFRDESLQGWGYCVFAEVVEGMDVVEKIKAVSTGRSGMHQDVPKDDVIIQKVTVSE"]}}, {"location": "[203277:204666](+)", "type": "CDS", "id": "<unknown id>", "qualifiers": {"locus_tag": ["ctg6_204"], "transl_table": ["11"], "translation": ["MLKIYNTLSRQKEEFKPIHAGKIGMYVCGITVYDLCHIGHGRTFAAFDVVARYLRYSGYQLNYVRNITDIDDKIIKRAHENGESIEQLTQRMIGEMHKDFAALNILPPDLEPRATRHIAEIIELVEKLIAREHAYVASNGDVMFSVDSDLQYGSLSRQDLDQLQAGARVEVTADVKRNPMDFVLWKMSKADEPGWASPWGNGRPGWHIECSAMNCKQLGEHFDIHGGGSDLMFPHHENEIAQSTSAHDGPYVNYWMHSGMVMVDREKMSKSLNNFFTVRDVLEHYDAETVRYFLMSGHYRSQLNYGEDNLNQARSALERLYIALRNTDTGATPAGGEEFEARFRAAMDDDFNTPEAYSALFDLAREVNRMKAENPAAVDGLAARLRVLGGVLGLLEQDPEQFLQSGANVNDEEVAQIEALIQMRIDARKEKNWAQADVARDRLNEMGIVLEDGAGGTRWRRK"]}}, {"location": "[204743:205760](-)", "type": "CDS", "id": "<unknown id>", "qualifiers": {"locus_tag": ["ctg6_205"], "transl_table": ["11"], "translation": ["MKAAVVTHDHQVDVVEKTLRALQHGEALLTMECCGVCHTDLHVKNGDFGDKTGVILGHEGIGVVKSVGPGVTSLKPGDRASVAWFFKGCGHCEYCNSGNETLCREAVNAGYTADGGMAEECIVAADYAVKVPDGLDPAIASSITCAGVTTYKAVKISGISPGKWLVVYGLGGLGNLALQYAKNVFNAKVIAVDISDDQLKFAEEMGADMVINSRNEDAAKLIQQRTGGAHAAVVTAVAKAAFNSAVDAMRAGGRIVAVGLPPESMSLNIPRLVLDGIQVVGSLVGTREDLAEAFQFAAEGKVVPKVTRRPLQDINAIFHEMESGKIVGRMVIDFNSTH"]}}, {"location": "[205954:206167](-)", "type": "CDS", "id": "<unknown id>", "qualifiers": {"locus_tag": ["ctg6_206"], "transl_table": ["11"], "translation": ["MATFSLGDHSHVDLCDLLKLEGWVESGAMAKSFIADGYVTVNGEVETRKRCKIVAGQTVAFDGNSVTVSA"]}}, {"location": "[206166:207033](-)", "type": "CDS", "id": "<unknown id>", "qualifiers": {"locus_tag": ["ctg6_207"], "transl_table": ["11"], "translation": ["MVAKIIDGKTIAQQVRNEVAGLVQQRVAAGKRAPGLAVVLVGDNPASQIYVGSKRRACEEVGFLSRSYDLPATTSEAQLLDLIAELNNDGEIDGILVQLPLPAGIDNTKVLEHISPAKDVDGFHPYNVGRLCQRAPTLRPCTPRGIVTLLERYQIDTFGLNAVVVGASNIVGRPMSMELLLAGCTTTVTHRFTKDLRQHIENADLLVVAVGKPGFIPGDWIKPGAIVIDVGINRLENGKVVGDVDFDQASERAAWITPVPGGVGPMTVATLIQNTLQACESNDDGVSA"]}}, {"location": "[209607:209913](-)", "type": "CDS", "id": "<unknown id>", "qualifiers": {"locus_tag": ["ctg6_208"], "transl_table": ["11"], "translation": ["MLWLEQGLYLRVQEMENGPRPLPLQSGFSSNTAYRALGCFNPSETSDAYYILSNDRDEIWFICNRHLRTVCLINESNDFRLPIVATSPIFNAAQNGASKPN"]}}, {"location": "[210149:210311](+)", "type": "CDS", "id": "<unknown id>", "qualifiers": {"locus_tag": ["ctg6_209"], "transl_table": ["11"], "translation": ["MSLFNLALAKIGKTTNDARCPVCDKTSKQSTIKISKKQTLICPQCKSLFVIHS"]}}, {"location": "[210540:210837](+)", "type": "CDS", "id": "<unknown id>", "qualifiers": {"locus_tag": ["ctg6_210"], "transl_table": ["11"], "translation": ["MYKKIMLCLVWGLLSACTASVGQNFDDTKLAQIKYDVTSRQDLIALFGQPSSETPFPQGQTILMWTWSQAKAMSTTQGRTLTIRLLNGKVKSYAASQS"]}}, {"location": "[211455:211689](+)", "type": "CDS", "id": "<unknown id>", "qualifiers": {"locus_tag": ["ctg6_211"], "transl_table": ["11"], "translation": ["MVDILLSFASQFPGIAAPDAINQNKNAIAAKKISPGAIALLFTPFHLVLVIKGEGEVYHIQYMALQQSRCFAGKMRF"]}}, {"location": "[211859:212291](+)", "type": "CDS", "id": "<unknown id>", "qualifiers": {"locus_tag": ["ctg6_212"], "transl_table": ["11"], "translation": ["MTIHKKGQAHWEGNIKQGKGTVSTESGALSQQPYGFNTRFEGKPGTNPEELIGAAHAACFSMALSLMLGEAGHTPESIDTTADVSLDKVDGGFSITKVALQSKIALPGIEKSTFDGIIQQAKAGCPISKLLNTEISLDYQLEN"]}}, {"location": "[212386:212899](+)", "type": "CDS", "id": "<unknown id>", "qualifiers": {"locus_tag": ["ctg6_213"], "transl_table": ["11"], "translation": ["LGSVVLSLIFRQRQFSGRMLNEDIKMKKTTLSAIIVIFTAGAFFTHLSHAQGPGDGPDRSWHQRQGEHDNRGDDRRADPGHIDRGYGSREGPEQRNHFTWLGDDFRRGQPAPRRYRGGDYRVDDWRDRGLDEPPRGAHWAYIDGNYVLIAAATGLITAIIVGNLSGSGYH"]}}, {"location": "[213155:213512](+)", "type": "CDS", "id": "<unknown id>", "qualifiers": {"locus_tag": ["ctg6_214"], "transl_table": ["11"], "translation": ["MENRMDRLTGHVGLLQADVAMLKTDTGMPKTDVGALKVGVDRLKNDVSKLKEDVGTLKIDVGVNKSNYVTKEDVFRLDSKMESLRSELHQSLAAHSKWFATYQLGLLALGLGLAKLLF"]}}, {"location": "[213643:214546](+)", "type": "CDS", "id": "<unknown id>", "qualifiers": {"locus_tag": ["ctg6_215"], "transl_table": ["11"], "translation": ["MTQQIKILDGGMGRELARVGAPFRQPEWSALALYEAPQRVREVHDSFISAGAGTITTNSYAVVPFHIGQARFHADGEYLAALAGQLARQAANAATHPVQVAGSLPPALGSYRPDLFDAQQALKIYRLLVAAQAPYVDIWLGETISSLAEAVAIHQAVADQPHPLWLSFSLEDDPDKTRRDSTLRSGESVSAAVELAVESGATHILFNCSNPEVMLSAVQQAAATLRRLGSEAGIGVYANAFEHGSNGGGANEGLSDLRQDTHPEGYLRWAREWVAAGATLVGGCCGIGPEHIRCLASAFK"]}}, {"location": "[214600:216145](+)", "type": "CDS", "id": "<unknown id>", "qualifiers": {"locus_tag": ["ctg6_216"], "transl_table": ["11"], "translation": ["MNRRNFIKTTGALSVAAACCGWPLSPLWAAETTPETAKKGGHLIVGIDNASSTDRLDPAFWFESYMYFVGSQLFNCLVEIDEQGKIVPSLAESWEARDGSKTWLLNIRQGVQFHDGRTLTAKDVVYSLNHHRDEKSSSSVKGYLEPVISLEAATPNQVVIKLKEPNVEFIALLSDVHFAITAEHESFDKGIGTGAFILENFKPGVRTLVKRNPNHWNPARGHVDSVETLAMNDSTARVAALASGSAHLINRVNPRIVDRLKRMPAIQLLRSRDSQIFTFPGLANAAPFNTLDGRLALKYAIDRQQIINTVLSGYGSVANDNPIFPSSPYFAKDIPQRPYDPEKAKFHWQKSGFGGPLVLSVAEAGFPGAVDAGQLYQNSAAKAGIPLKVERVPDDAFWDNVWMKKPFVSSNWALRPTADALLSLVFTSNAPWNESQWKEPAFDQLVKAARAEQDEQKRRQIYHDIQVMLVEKGSEIIPLYADALDAASSKIRGFVAIPGFTMSGNRAAEKVWFA"]}}, {"location": "[216151:217141](+)", "type": "CDS", "id": "<unknown id>", "qualifiers": {"locus_tag": ["ctg6_217"], "transl_table": ["11"], "translation": ["MSLFRDSRGKGHFPLLKLISLRLLAGVAMLLVVSMLIFIGIQLLPGNAATAILGQSATPQAVAALNQQLGLDQPALSRYLSWLGGVVHGDFGQSFTSREAIAPVLLDRLANTLSLASFTAMVAVPLALVTGFISARYQGRWIDRLLNLFTRAAVSLPEFFSGYLLILVFSITLFWLPSNSSIADDMPLVDRLQAIALPCVTLIFAILGHMSNMTRAALVTAQNAAWVDTALMKGLSPSAILFRHVLPNAWGPIINVIVLNLAWLMVGVVIVENVFVYPGLGQYMVDSISKRDILVIQDCALLLAGIYILLNLLADVVALLANPRLRHGR"]}}, {"location": "[217210:218020](+)", "type": "CDS", "id": "<unknown id>", "qualifiers": {"locus_tag": ["ctg6_218"], "transl_table": ["11"], "translation": ["MLRLKVAVLPGAIGLSLFILVALLAPWLSPYAPDQIVGSAWSSMTPQNWLGTDNLGRDLLSRLIWGTRISLSVSALATLLAFVIGIFLGFLAGYARGWVDQLISRVNDVLMAIPTLILALVVLAMLPKTMPMIIAVLGILESTRVLRVARSLALDIAAQEFIEVARLRGERLSWVLWREILPNAYTTLVAEFALRFIFILLFLSALSFLGLGIQPPAADWGGLARDNKDGILFGVWAALIPGAAIALLALVLNSVADWLLSQHTRSWRE"]}}, {"location": "[218022:219606](+)", "type": "CDS", "id": "<unknown id>", "qualifiers": {"locus_tag": ["ctg6_219"], "transl_table": ["11"], "translation": ["MSEQPLLSVEKLRVTAGSAVLVDDISLTLRKGEVLGLIGESGAGKSTIGQAILGHCRHGMTLSGGQIYLSGRELTALSERQWRKVRGAKIAYVAQSANAAFNPAKKIGEQVIESAIRHQVWDRRTAIRRAIEIFSQLQLPQPEAFFHRYPHQVSGGQLQRAMIAMAICAGPELIIFDEPTTALDVTTQLEVLRAIQQVIKLTGVAALYISHDLAVVAQLSQRIMVLRRGRQVEAGATEALLAQPQQDYTRQLLHSHGEPHKPRSATSPLLIARQVSVEYDGDKVLHAVSLTIGRGRTLALIGESGAGKSTLGRAVCGLVTPSHGEIHFNQRPLPATLRQRTRQQLQSVQMIHQHPDTALNPRLTIRLQIERAMVCLTGLSAPQRHTQVDQLLVKVGLSPLLADRYPHALSGGQKQRVCIARALAVQPQLIVCDEPTSALDPLVGREVLALLKKLQQETGVSLLFITHDLHVVRAVADEVMVLRHGNVVRQGGLDQVFSAPLDDYTARLLAAVPQMRPGWLQEVSADA"]}}, {"location": "[220184:221654](-)", "type": "CDS", "id": "<unknown id>", "qualifiers": {"locus_tag": ["ctg6_220"], "transl_table": ["11"], "translation": ["MSVHTKGVLHTFAAESMIYFEDKNLESAIKTTLNLAESEGVSTLNILNLTHLRALDKDISDLSGLEYAENLQLVTFTGNDITSLEPLKNLNHLYSVGFAYNSNLKMEEILKLEHITELDLSGNEYSDEEFDQLEKYSELTVLWLNSCQLNSISFMSGMNKLVQLQIQNNNLTNIDALNSSRLIGIWATNNRIVSLKNVANLSGLKRLWIDNNQLISLDWLDKMENVSHVYASNNKIEKAVISGHQYIYLLQLDESNITEIELTNLPSLMQISLNYNRLASFSQAANLPALQSVSLIENTELTNIEGISAAPKLVRLVLQGCPGITDFSPVSSPEQLVQLFCNNTGITDEQIRDIGFKSKLILLAVAGGKLSNIDFISQFPAIKQLALMDNRISDISQLGDNISRYSATDQKITLDDVAIGEKTEISLKGRYSQRVENIEWLTEGSISTDGDKQFLTWAESGDNKLNFSWQDNNSTEISFSGTFSQTVHK"]}}, {"location": "[221925:222300](-)", "type": "CDS", "id": "<unknown id>", "qualifiers": {"locus_tag": ["ctg6_221"], "transl_table": ["11"], "translation": ["MYRSGLWSKPDCSPRPYVMGLLLSALLLSACSSNEQGQMCVGKVETLSGQSLGTLQGRIIDRFSSFSVNLPSLKLDSGPLHSNDRQLYIPMAVTEDGWLTQRISDHRFALINAPKDQAITLTCP"]}}, {"location": "[222854:224885](+)", "type": "CDS", "id": "<unknown id>", "qualifiers": {"locus_tag": ["ctg6_222"], "transl_table": ["11"], "translation": ["MVIKQRGGLSELDTPAAVSVVDGDDLRRASAQVNLSENLASVPGLQIQNRQNYAQDLQLSVRGFGSRSMYGVRGVRLYVDGIPATMPDGQGQTSNIDINSLGKAEVLRGPYSALYGNASGGVVNIDTLSGSQPATLEAGTYFGSFGSWRNSLKVSGATGDGSEKGDVNYTLSASRFTTHGYRDHSGTQKDLGNGKLGVRVDDVSTLTLMFNSVSVDASDPGGLSAEEYLANPRQSPRGDTFNTRKSLDQTQLGLRYQRAFSDSDRLTLTTWHGERHTTQYQSIPQPPQLKPAHSGGVIVLERKYQGIDTRWQHEGQLAAVPVTLTGGIDYETMTEHRQGFQNYSLVSGVATFGEKGAQRRNEKNTLWNLDPYLQTSWRLTPKLTLDAGLRYSTVSFDSTDDYITAKNGDDSGSARYHRLLPMGALNYAVSDAWNVYLSAGRGFETPTINELSYRSVNGSITGLNLGLKPASSDNIELGSKTRIGYGLLTAALFQTDSDNELVADDNENGRSVYKNAGETRRRGLELGFDQQFASDWRVKLAWTLLDARYRNETCNVKRICTPAGHRLPGIARNMAYASLQYAPESGWHAGADIRYMSNIQANDANDAQAPSYTVASLNGGYRFNWNKWSLDLFSRVDNLFDRRYIGSVIVNEGNSRYLEPAPGRNWGGGATISYQF"]}}, {"location": "[225051:227433](+)", "type": "CDS", "id": "<unknown id>", "qualifiers": {"locus_tag": ["ctg6_223"], "transl_table": ["11"], "translation": ["MHSKASRILILLTVIFAALSGLYLLAGGIWLAKLGGSLYYIIAGVVMMITAFLLHRRRGAALLLYALFLLGTTVWSLWEVGSDFWALTPRLDVTFFLGLWLALPFIWRELNAKGALPRVALSAVLVLVVAVLAYSVFNDPQEINGTLSSQQAASLSAADGVAPGDWPAYGRTQGGTRYSPLKQINDKNVGELQEAWTFSTGDLKSPSDPGEITNEATPIKIGNALYLCTAHQQLFALDAASGKKKWMFDPRLKPNPTFQHVTCRGVSYYQTPQAAATPAGTQPALCSRRILLPVNDGSMYALDAESGALCKEFGDNGRLDLQSNMPYAKVGSYEPTSPPIVTATSIVMAGAVTDNYSTKQPSGVVRGFDVNTGKLLWAFDSGAKDPNLLPQDEQKYTPNSPNSWAPAAYDAKLDLVYLPMGVSTPDIWGGHRTPEMERFATGVLALNATSGKLAWFYQTVHHDLWDMDVPAQPTLADIDGKDGHKVPVIYIPTKTGDIFVLNRTNGQPVVPAPEMQVPGGAAKGDRVSPTQPYSELSYRPKAQLAGKDMWGATLYDQLVCRVMFHQLRYEGPFTPPSEQGTLVFPGNLGMFEWGGIAVDGDRQVAIVNPMALPFVSRLIPRGPGNPGEPDENDKGGTGSEKGIQPQYGLPYGVMLNPFLSPIGLPCKQPSWGYISAVDLKTNDIVWKKRIGTVRDSSPLPLPFKMGMPMLGGPVATAGNLFFIAATADNYLRAFNVSNGKQLWEARLPAGGQATPMTYEVNGKQYVLIYAGGHGSFGTKLGDYVKAYALPDSQ"]}}, {"location": "[227476:227944](-)", "type": "CDS", "id": "<unknown id>", "qualifiers": {"locus_tag": ["ctg6_224"], "transl_table": ["11"], "translation": ["MTDASTLTAELMALLDGSLPASHLHQAIRLSSVGENGWPYAAQLSLGEIIARSPSELLFAIWPGSTTTANLKRNDKITLALVLDGAVLEIQAQAALRSETLTALKLAVFSAEVKQVLAHRAPYATVSSGLTFCLKDEAAAFARWREQINALQALA"]}}, {"location": "[228529:229669](+)", "type": "CDS", "id": "<unknown id>", "qualifiers": {"locus_tag": ["ctg6_225"], "transl_table": ["11"], "translation": ["MSEFLPFSRPSMGAEELAAVEEVLRSGWITTGPKNQQLEQAFCQLTGNRHAIAVSSATAGMHVVLMALGIGPGDEVITPSLTWVSTLNMIVLLGATPVMIDVDRDTLMVTPQLVEAAITARTRAIIPVHYAGAPADIEAIHALGKRHGITVIDDAAHAAGTYYRGRHVGDSGTAIFSFHAIKNISCAEGGMVVTDDDALADRVRSLKFHGLGVDAFDRQTHGRAPQAEVLTPGFKYNLADINAAMAMAQLDKLAAHNARREQIAQRYLDELTDTPFLPLARPVWPHRHAWHLFILRVDRESCGLSRDELMQQLKEQGIGSGLHFRAVHTQKYYRERFPQLSLPETEWNSDRICSIPLFPGMNDGDCDRVIAALRKLADG"]}}, {"location": "[229670:230648](+)", "type": "CDS", "id": "<unknown id>", "qualifiers": {"locus_tag": ["ctg6_226"], "transl_table": ["11"], "translation": ["MTEQEIKKVSVVIPVYNEQHSLPELMRRTDAACAQLTLDYEILLVDDGSSDDSAALLAAAAEAPGSHIVAVLLNRNYGQHSAIMAGFSHASGDLVITLDADLQNPPEEIPRLVATAQQGYDVVGTVRQNRQDSRFRKFASRMMNHLIQRTTGKAMGDYGCMLRAYRRHIIDAMLHCHERSTFIPILANTFARRTTEIPVLHAEREFGDSKYSLMRLINLMYDLITSLTTSPLRLLSVFGSIIAILGFAFSLLLIALRLFLGAQWAGDGVFVLFAVLFIFVGAQFVAMGLLGEYIGRIYNDVRARPRYFIQRVVSRNADAIKDQKS"]}}, {"location": "[230644:232627](+)", "type": "CDS", "id": "<unknown id>", "qualifiers": {"locus_tag": ["ctg6_227"], "transl_table": ["11"], "translation": ["MKAVVFAYHDIGCTGLRALAQAGYQIAAIFTHTDDAAENHFFASVARTAAQLGVPVYAPEDVNHPLWIDRIRSMAPDVIFSFHYRHMLNDAIISSASRGAFNLHASLLPKYRGRAPLNWVLANGERETGVTLHHMVKRADAGAIIAQSKVPIADHDDALTLHHKMCAAAGELLANTLPDIRTGSDVAHPQDESQASYVGRRTPEDGRIDWQLPAQRIHNLVRAVTDPWPGAFSFVGSGKFIVWQSKVRHDYPANRPGTILSVAPLVVACAEGALEIVTGQSDSGVYMQGSQLAQTLGLVAGAWLHNQPAAVLQRRTRVLILGVNGFIGNHLTERLLLDDNFDVYGLDIGSDAISRFIGHERFHFVEGDISIHSEWIKYHIKKCDVVLPLVAIATPIEYTRNPLRVFELDFEENLKIIRDCVKYKKRIIFPSTSEVYGMCTDATFDEDSSNLVVGPINKQRWIYSVSKQLLDRVIWAYGDKEGLRFTLFRPFNWMGPRLDNLNAARIGSSRAITQLILNLVEGSPIKLVDGGGQKRCFTDIHDGIEALFRIIENRQHNCDGQIINIGNADNEASIRQLAEQLLASFERHPLRNRFPPFAGFREVESSSYYGKGYQDVEHRKPSISNAKRLLNWQPKVTMDKTIDDTLDFFLQNVEPGDAAQ"]}}, {"location": "[232623:233514](+)", "type": "CDS", "id": "<unknown id>", "qualifiers": {"locus_tag": ["ctg6_228"], "transl_table": ["11"], "translation": ["MIDVGLRIDVDTWRGTRDGVPRLLSILHRQQIRGSFFFSVGPDNMGRHLWRLLKPRFLWKMLRSNAVSLYGWDILLAGTAWPGRRIGQGLAEVIRATSQQHEIGLHAWDHFAWQTWAGVWPTERLSAEILRGVEALAQIAGQPVSCSAAAGWRADGRVVVARQPFNFVYNSDCRGTRPFRPQLPDGRLGTVQIPVTLPTWDEVIGSGVSRADYNGFILDNILRHQGVPVYTIHAEVEGIALSEMFADLLTEARRRGIRFCPLSELLPQDVAQLPVGKIVRGNVPGREGWLGCQQLT"]}}, {"location": "[233524:235186](+)", "type": "CDS", "id": "<unknown id>", "qualifiers": {"locus_tag": ["ctg6_229"], "transl_table": ["11"], "translation": ["MKYTRYALLLPLFYALFYLIPPELRALWQPDEFRYAEVGREMLVSGNWVVPHFLDLRYFEKPVAGYWVNSLGQWLFGRSHFAVRSGSIFSITLSALLVYWLALRMWQQRSTALLSAVVFLTCLLVYGVGTYAVLDPIITLWMVAAMCSFWLAAQTSSRLQRVTGWLLLGLACGMGLMTKGFLALAVPLVAIVPWMLWQRRYRELLLFGPLAILSAAIISAPWAVSIARQEPDFWHYFFWVEHVQRFAQPDAQHKAPFWYYLPVLLAGTLPWLGLLPGALRRAWRERRTCPASFYLLCWVVMPVLFFSLAKGKLPTYILPCFAPLAILLAHHGVKVAGTEGRALSANGIINLLFGLLGLLAVVLVLAPWGVVQHPLYARSELFKVLLAAIAFLWWALTGLVSLADGARYWRLAALSPLALAWVMAAAIPDRIIDSKQPQSFIAAINQKLQHSRYVLGNEVGVASALAWELQRSDILLFSQQGELKYGLSYPDAKGRFIASEDFPNWLKEHRRLGSVSLVMKLSDENSQLDERIPVPDQKYQRGRLRLVYYSWQP"]}}, {"location": "[235182:235509](+)", "type": "CDS", "id": "<unknown id>", "qualifiers": {"locus_tag": ["ctg6_230"], "transl_table": ["11"], "translation": ["MNTLLIILASLLSCAGQLCQKQATHQRSGRRVMLIWLAIGIFLLGLAMLLWLRVLQTVPVGVAYPMLSLNFIFVTLAARWLWRESFSLRQAIGVLLIVAGVAIMGSYT"]}}, {"location": "[235508:235892](+)", "type": "CDS", "id": "<unknown id>", "qualifiers": {"locus_tag": ["ctg6_231"], "transl_table": ["11"], "translation": ["MGLLFASASVVLVSLAQLLLKWAMVQLPDISQLPEFLSAPGNMPVPTAALLLGLLVYGLSMLCWLLALKRMPLGRAYPLLSVSYLLVWLAALWLPGINEAFLWGKLAGASLIVGGLLLLCWPAAKAR"]}}, {"location": "[236030:236285](-)", "type": "CDS", "id": "<unknown id>", "qualifiers": {"locus_tag": ["ctg6_232"], "transl_table": ["11"], "translation": ["MSLFDKANDKAQEAVGKGQEELGKAVDSPEHELKGKVRQHAAKASYAVDDALDCVKTKTQDAPLVSLAIAAGVGFLAAKLLGRR"]}}, {"location": "[236476:237484](-)", "type": "CDS", "id": "<unknown id>", "qualifiers": {"locus_tag": ["ctg6_233"], "transl_table": ["11"], "translation": ["VGIDLSVIWFTIIIFATLMYIIMDGFDLGIGILFPFNKDPVERDMMVNTVAPVWDGNETWLILGGAGLFGAFPLAYAVITDALAAPLTIMLIGLIFRGVAFEFRFKATEEHRPFWDKAFIGGSFVATFSQGVVLGAVINGLEVTGRTYSGPELVWLTPFNLFCGVGLVLAYALLGSTWLIMKTENELHRKMTALTKPLLIALLAVIAIVSVWTPLAHADIMQRWFSRPNLFWFMPVPVLVLAAGWGLWRALSRHAHYTPFLLTLALMFLGFTGLGISIWPNIIPPAITIWDAASPPQSQGFMLVGGLLIIPVILVYTFWSYYVFRGKIKADAGYH"]}}, {"location": "[237485:238910](-)", "type": "CDS", "id": "<unknown id>", "qualifiers": {"locus_tag": ["ctg6_234"], "transl_table": ["11"], "translation": ["MFGLDAFHLARIQFGFTVAFHILFPAITIGLASFLAVLEGLWLKSKNEVYRDLYHFWSKIFAVNFGMGVVSGLVMAYQFGTNWAGFSQFAGSITGPLLTYEVLTAFFLEAGFLGVMLFGWNRVSRGLHFFATCMVAIGTLISTFWILASNSWMQTPQGYALQNGIVVPTDWLAIVFNPSFPYRLLHMSVAAFLVTAFFVGASAAWHLLRKNDTPAVRKMLSMALWMALIVSPIQAMIGDAHGLNTLEHQPAKIAAIEGHWENQPGEATPLILFGLPDMKEERTRYALEIPYLGSLILTHSIDKQIPALKSFPPQDRPNSTVVFWSFRVMVALGMLMILVGVLSLWMRRGQRLYTSRPFLWFVLLMGPSGLIALVAGWITTEIGRQPWVIYGLLRTRDAVSLHSTLQMSISLIVFLVVYFCVFGIGYTYLANLIRKGPQQGEGGHTPDGGPGTSHTPARPLSAVQEKLTSQQEDK"]}}, {"location": "[240148:241249](+)", "type": "CDS", "id": "<unknown id>", "qualifiers": {"locus_tag": ["ctg6_235"], "transl_table": ["11"], "translation": ["MQSEHSETSPAPFLDLTAIPADILQLGKRLADTKYQIDVLGKQGWGELTGNLHGLEAGGEWNGPDDALTFFSKILPFAALPSENAPPGIWQVPVERVIGRSWRWWPEHLTGNSEEKLREHLAGDHAADGTSYYFISSLALLLAVQGQSRVNYCRQRHIPFITARVTGLNYPPADRFKIYHVTKGATRQSWVVLNDRYLQAVHWPRITLPVLTRYGVQSDRWPQKFPATDLIFAELHHPQAAQDFIAPCVDLQALQQKIDAANQAAKLAAKPTRMAIGYMGIVNIWPVSITLTGIFLLSLIMTGMTAGEGWPGLLSLLVCAMSASMLLFLVAPVFQVRQNSGNMSTMRVQESLTESTKYPQPPTETA"]}}, {"location": "[241437:241686](-)", "type": "CDS", "id": "<unknown id>", "qualifiers": {"locus_tag": ["ctg6_236"], "transl_table": ["11"], "translation": ["MSTINTSMGRYCIKADNAGDHIQGSIAINDEGGTQLTRQEFSEHYLDDVINNVVFPVTGGNRVIANAIREQMINAGFAQSHR"]}}, {"location": "[241855:242617](-)", "type": "CDS", "id": "<unknown id>", "qualifiers": {"locus_tag": ["ctg6_237"], "transl_table": ["11"], "translation": ["MIPVERHQQIVALVQLRGVVSIAELSERLAVSHMTIRRDLQKLEEQGAVLLVSGGVRSTERLSSEPSYLDKTSMYSLQKQAIGAAAARNIPHNSCIYLDAGTTTLALARELGIRDDLLIVTNDFVIANLLIDSSQCRMIHTGGKLCRNNRSCVGEAAAQTIRGLSLDIAFISASCWGMRGIFTPDEEKIAIKRTVSEISSKRVLLADSSKYNKIATFLALPLTRFDHIITDAQLPDSARQELRTHDIEVTLAG"]}}, {"location": "[242976:243837](+)", "type": "CDS", "id": "<unknown id>", "qualifiers": {"locus_tag": ["ctg6_238"], "transl_table": ["11"], "translation": ["MGAAQSVFNAGLEIWGVELHQQALQTQRDSGEQGADTRADTVATDPYAVLRLMVNAAQVKQILFAESGHAARLTSGTAVMVSAILSSQDAQHIEQQLTAHQLIVTDDPVSGRAVKAAKGEMTLMASGSDRAFAQLQPMLAAVASKVYRIGSETGQGATVKMIHPLPAGVHIAAGAEATALAARAGIPLATLFEGVITAAGNAWMFENRTRHVVDGDGSPTSAVDIFVKDPGLMINTARERRFPPPLASTALNISTSASNAGCGREDDSAAIKIFSGISLPTQPESE"]}}, {"location": "[243836:245099](+)", "type": "CDS", "id": "<unknown id>", "qualifiers": {"locus_tag": ["ctg6_239"], "transl_table": ["11"], "translation": ["MRLGVIADDFTGATDIASFLVQNGMSTVQFNGVPAEARQISADALVVSLKSRSCPPEKAVNDSLQALVWLQQHGCERFYFKYCSTFDSSAKGNIGPVTDALLQALGESQTVLSPALPVNGRTVYQGHLFVKDQLLGDSGMRHHPLTPMTESSLLRLIEAQASGKAGLICSQTIDRGAEAVRAALGALAEQGINYVVLDALHEQHLLTQGEALSDMRLLTGGSGLAIGLARWWQRGAPDRCHTQAAGAPQGQYAVVISGSCSEMTQRQVARYRQQAAAQRIDVERALHQHEAYVRELCDWVVQHKEDVLAPLLYATAGPDRLRSVQQRFGAKRSSDAVEQLFAAVARELQQRGWQRFIVAGGETSGVVTQSLAIDAFYIGPAISPGVPWVRAVQQPVSLALKSGNFGGEDFFAQAQREFSV"]}}, {"location": "[245095:245719](+)", "type": "CDS", "id": "<unknown id>", "qualifiers": {"locus_tag": ["ctg6_240"], "transl_table": ["11"], "translation": ["MTEQHAREEMIQLGASFFRRGYATGSAGNLSMRLADGTLLATPTGCCLGELKAQRLSKVTARGEWISGDIPSKEISFHRAIYSNKPDCGAIVHLHCLYLTALSCLQGLDAENCIRPFTPYVVMRVGAVPVVPYYRPGDVRLAEDLAQLAPHHKAFLLANHGPVVVGETLREAADNAEELEETARLIFTLGDRPIRYLNADEVAELRS"]}}, {"location": "[245721:246498](+)", "type": "CDS", "id": "<unknown id>", "qualifiers": {"locus_tag": ["ctg6_241"], "transl_table": ["11"], "translation": ["MPKFAANLSTLFTEIPFLQRFEAAAKAGFRAVEFLFPYDYQLAELKQALTRHQLELVLFNTAPGDTAAGEWGVSAIPGREAEARRDIDRALEYALALESHQVHIMAGVVPKDADREAYCRTFIDNVRYAAERFARHDIRILLEALNPETKPDYLYSSQYQVLEMVKRIDRPGVFIQLDLYHAQLVDGNLSHLIVNYIGRYQHIQIASVPDRHEPDEGEVNFPWLFELLDSSGYQGWIGCEYFPRTTTLAGLGWLTAFN"]}}, {"location": "[248249:248819](+)", "type": "CDS", "id": "<unknown id>", "qualifiers": {"locus_tag": ["ctg6_242"], "transl_table": ["11"], "translation": ["MKLKSVLYLLMLLNCLGLKSAHAATLVHGISTSWHSFSNSVSQTWNEPQTFDLYMPALTWHNRWTYDADKIDRYNERPWGAGGGMSRYDEKGNWNGIYLMAFKDSFNKWEPIGGYGWEKTWRPLNDPDFHFGLGYTAGVTMRDNWNYIPIPLLLPLASIGYGAANFQMTYIPGTYNNGNVYFAWLRWQF"]}}, {"location": "[248969:249179](+)", "type": "CDS", "id": "<unknown id>", "qualifiers": {"locus_tag": ["ctg6_243"], "transl_table": ["11"], "translation": ["MSKIKGSVKWFNESKGFGFITPEDGSKDVFVHFSAIQSNGFKTLAEGQRVEFEITNGAKGPSAANVAAI"]}}, {"location": "[249279:249375](-)", "type": "CDS", "id": "<unknown id>", "qualifiers": {"locus_tag": ["ctg6_244"], "transl_table": ["11"], "translation": ["MIWLPRTRNECLATVITGVATGIWLVQFFSR"]}}, {"location": "[249622:250411](+)", "type": "CDS", "id": "<unknown id>", "qualifiers": {"locus_tag": ["ctg6_245"], "transl_table": ["11"], "translation": ["VKVALGQFAVKREWQENADICLGLMDQAHQQGARLLVLPEAVSARDIADPEWGIKAAQSVDGPFLRLLLAGSLSDTLTTVFTVHVPDGDGRVVNALVVIRQGRIIARYDKLHLYDAFTLQESRSVTAGDGIPPLVDVDGINVGLMICYDIRFPELARRLVLDGADLLVLPSAWVRGPLKEMHWQVMVSARALENTCYVAAAGECGPRNIGNSMVVDPLGVIVAQAAEGPALVVAEIDAQRIAEARRALPVLANRRFAPPQLL"]}}, {"location": "[250515:250704](+)", "type": "CDS", "id": "<unknown id>", "qualifiers": {"locus_tag": ["ctg6_246"], "transl_table": ["11"], "translation": ["MEGISLAKLLIVGALIVLLFGTKKLRTLGGDLGSAIKGFKKAMNDDDGGARHTGSDEKKPGR"]}}, {"location": "[250776:251742](-)", "type": "CDS", "id": "<unknown id>", "qualifiers": {"locus_tag": ["ctg6_247"], "transl_table": ["11"], "translation": ["MSKPIVMERGVKYRDADKMALIPVKTVATERKEILRKPEWMKIKLPADSSRIQGIKAAMRKNGLHSVCEEASCPNLAECFNHGTATFMILGAICTRRCPFCDVAHGRPMAPDASEPGKLAQTIADMALRYVVITSVDRDDLRDGGAQHFADCISAIREKNPSIKIETLVPDFRGRMDRALEILTATPPDVFNHNLENVPRVYRQVRPGANYDWSLKLLERFKEAHPEIPTKSGLMVGLGETNAEIVEVMRDLRRHGVTMLTLGQYLQPSRHHLPVQRYVSPAEFDEMKAAAVDMGFTHAACGPFVRSSYHADMQAKGLEVK"]}}, {"location": "[251938:252592](-)", "type": "CDS", "id": "<unknown id>", "qualifiers": {"locus_tag": ["ctg6_248"], "transl_table": ["11"], "translation": ["LSPDTLIIRQLGLQPWAPVSLAMHQFTDQRNDQTPDEVWLVEHLPVFTQGQAGKSEHLLMPGDIPVMQSDRGGQVTYHGPGQQVMYVMINLKRRKMGVRQLVSAIEQTVIDTLAAFCVNATARADAPGVYVDEKKICSLGLRIRQGCSFHGLALNVNMDLTPFGRINPCGYAGLKMTQLAQQQPDVTLTEVQPVLIANFTRQLAISDIYWSESTQLP"]}}, {"location": "[252672:252936](-)", "type": "CDS", "id": "<unknown id>", "qualifiers": {"locus_tag": ["ctg6_249"], "transl_table": ["11"], "translation": ["MKTNLKELLEFPTSFTYKVMGLAQPELVDQVVEVVQRHAPGDYSPEVKPSSKGNYHSVSITVTATHIEQVETLYEELGNIEIVRMVL"]}}, {"location": "[253102:254338](-)", "type": "CDS", "id": "<unknown id>", "qualifiers": {"locus_tag": ["ctg6_250"], "transl_table": ["11"], "translation": ["MDVIVLNMNNLNSSRLLKRLTAGMLIALSLNVVAYADDVNIKTMIPGVPEIDAEAYILIDYNSGKVLAEKNADARRDPASLTKMMTSYVIGQAIKAGKIHQDDRVTVGKDAWATGNPVFKGSSLMFLKPGDRVPVSQLTRGIVLQSGNDACVAMADYVAGSQDTFVGLMNNYVKALGLQNTHFQTVHGLDAEGQYSSARDMALIGRALIRDVPDEYAVYHEKEFTFNNIRQMNRNGLLWDTNLNVDGIKTGHTESAGYNLVASATEGQQMRLISTVMGGHTYKGRETESKKLLTWGFRFFETVAPLKAGKEFASEPVWFGNSDRVQLGVEKDVYLTIPRGRMKDLKASYTLSNTELHAPLQKNQVIGTINFQLDGKTIEQHPLVILNDMPEGGFFGRIVDYIKLMFHHWFG"]}}, {"location": "[254415:255528](-)", "type": "CDS", "id": "<unknown id>", "qualifiers": {"locus_tag": ["ctg6_251"], "transl_table": ["11"], "translation": ["MRKDWLGIALASALLTACSTDNDQQAPVTQQQPAYNGPVVEIGGAEPQYEPVNPATAQDYTVNGTGYKIVKDPSNFSQTGIATSYGDEKAGNQTATGERFDANAMTAAHPTLPLPSYVRVTNLANGRMIVVRVNDRGPYTPGRIIDLSRAAADRLNTSNNTRVRIDYISVAADGSLSGPGTIGTTVAKQSYALPSRPDIGGGIPGNGGGVAVSAPTVQPAQGSSPQQEAHPLDNATLSNSDDAMGAPVRSSGFLGAAQPLQRGVLESSEPEVTASAPTSAAAKAPAAASTAAGGNYVVQVGALNNPENARQMATSLGKRFGVAGTVESRGNIYRVQLGRFSSRQQAAVLQQRLANEAQQQSFITVAPGAM"]}}, {"location": "[255539:256652](-)", "type": "CDS", "id": "<unknown id>", "qualifiers": {"locus_tag": ["ctg6_252"], "transl_table": ["11"], "translation": ["MSSSHQKKTIWARIHIDPLFCLIIAALLVYSALVMWSASGQDPGMMERKLAQICMGVIVMLVMAQIPPRVYEGWAPYLYILCVVLLIAVDTFGQISKGAQRWLDLGVVRFQPSEIAKIAVPLMVARFINRDVCPPTLKNTAIALILIFLPTLLVAAQPDLGTSILIAASGLFVLFLSGMSWKLIAVAVLLVAAFIPVLWFFLMHDYQRDRVMMLLDPESDPLGAGYHIIQSKIAIGSGGLRGKGWLHGTQSQLEFLPERHTDFIFAVLAEELGLVGVLVLLILYVMLILRGLVMAARAQTTFGRVMAGGMMLIFFVYVFVNIGMVSGILPVVGVPLPLVSYGGSALIVLMAGFGIIMSIHTHRKLLSKSV"]}}, {"location": "[256658:258563](-)", "type": "CDS", "id": "<unknown id>", "qualifiers": {"locus_tag": ["ctg6_253"], "transl_table": ["11"], "translation": ["MKLQRNSFRDYTAEQTLFVRRALIAFFGILLLSGILVVNLYHLQIIRFDDYSTRSNANRIKLVPVAPSRGIIFDRNGIPLALNRTIYQLELVPEKVDNLQETLQQLKPVVDLTDEDLDAFQKERRRSRRFTSIALKTSLSEVQVARFAVNQYRFPGVEVKGYQRRFYPYGSALTHVLGYVSKINDRDVERLDKVGDWPNYAATHDIGKLGIERYYEDVLHGKTGYEEVEVNNRGRVIRQLHEQEPQAGRDIHLTIDLKLQQYIETLLAGSRAAVVVTDPRNGEVLAMVSMPSYDPNPFVGGISSRQYNLLINDENRPLINRTTQGAYPPASTVKPYIAVSALTAGVINRNTSLFDPGWWQLPGSEKRFRDWKHWGHGRLNVTKSLEESADTFFYQVAYDMGIDRLSEWMGKFGYGQLSGIDLTEETPGIMPTRQWKMKRFKKPWYQGDTIPVGIGQGYWTATPVQMNKALIALINNGVIKTPHLMMDTMQGTSKLPWRQTQSTPVADVHSGYWEIAKDGMYGVANRPNGTARKSFADAPYKIAAKSGTAQVFGLKANETYNAHKLTERLRDHKLMTAFAPYDQPRVAVTMILENGGAGPAVGTIMRQILDHIILGDNNTNLPVAAPTPPGYEGE"]}}, {"location": "[258597:259068](-)", "type": "CDS", "id": "<unknown id>", "qualifiers": {"locus_tag": ["ctg6_254"], "transl_table": ["11"], "translation": ["VKLQLVAVGSKMPDWVQTGFMAYLRRFPKDMPFELVEIPAGKRGKNADIKRILEKEGEMMLAAAGKGNRIVTLDIPGQPWETPQLASQLERWKQDGRDVSLFIGGPEGLSPACKAAAEQSWSLSALTLPHPLVRVLVAESLYRAWSITANHPYHRE"]}}, {"location": "[259071:259389](-)", "type": "CDS", "id": "<unknown id>", "qualifiers": {"locus_tag": ["ctg6_255"], "transl_table": ["11"], "translation": ["LQGQALQDFVVDKIDDLKGQDIVTIDVRGKSSITDCMIICTGTSTRHVVSIAEHVVQAARLAGLRPFNVDGRAAADWVVVDLGEVIVHVMQEESRQLYELEKLWS"]}}, {"location": "[259499:260180](-)", "type": "CDS", "id": "<unknown id>", "qualifiers": {"locus_tag": ["ctg6_256"], "transl_table": ["11"], "translation": ["MRDNNALHALFGGTFDPIHYGHLRPVEAMATVAGLQKVTLLPNNVPPHRPQPEATAAQRAEMVRLAIAGNPLFDLDLREMQRETPSYTIDTLAAVRAERGEHQPLAFIIGQDSLLTLDQWHRWQDILSLCHLLVCQRPGYCSAMETKKLQRWLDSHQTHSPGDLQRNPAGKVFLAHTPLVAISATEIRARHHRGESDAGLLPPAVSAYIDRERLYRNPQRHDILRR"]}}, {"location": "[260172:261204](-)", "type": "CDS", "id": "<unknown id>", "qualifiers": {"locus_tag": ["ctg6_257"], "transl_table": ["11"], "translation": ["MIRIYPEQLGAQLREGLRACYLLSGNEPLLLQEAQDAIRAAAQQQGYTEHVSVALEIGTDWQEIFSACQALSLFASRQTLLLTLPENGPNAAMSEQLLTLSTLLHSDILLILRATRLTKAQENSAWYKAFSANAVAVPCQTPEHGQLPRWVTMRAKKLNLTLDDAANQLLCYCYEGNLLALSQALERLSLMWPDGKLTLPRVEQAVNDAAHFTPFHWVDALLAGKSKRALHILRQMRAEDSEPVILLRTLQRDLLLLLTLQRQMAYTPLRTLYDRHRVWQNRRALFAEALQRLTATRLAKAITLLTQTELTLKQDYGQTVWAELETLTLMLSLPTFPASFCDA"]}}, {"location": "[261200:261800](-)", "type": "CDS", "id": "<unknown id>", "qualifiers": {"locus_tag": ["ctg6_258"], "transl_table": ["11"], "translation": ["VRHPIVSLLVSMAVLITAGCGYHLRGTTSVPSEMKTLIVDTSDPYGPLTREVREQLRLNNVTIIDKPGLRTDVPSLRLQGETLSRDTASIFRDGKTAEYSMMMTLRAQVLLPQKGIYPISATAYRSFFDNPQAALAKDSEQEIIVNEMRTQAVEKLVRQLLTVHAAETNPAINTLDHKPSAVDRLPADASTVSDNSYTR"]}}, {"location": "[261814:264397](-)", "type": "CDS", "id": "<unknown id>", "qualifiers": {"locus_tag": ["ctg6_259"], "transl_table": ["11"], "translation": ["MQEQYRPEEIESHVQQHWDDKQTFKVIEEEGKEKYYCLSMLPYPSGRLHMGHVRNYTIGDVISRYQRMLGKNVLQPIGWDAFGLPAEGAAVKNNTAPAPWTYANIDYMKNQLKLLGFGYDWHRELATCQPEYYRWEQWFFTKLYEKGLVYKKTSAVNWCPHDMTVLANEQVIDGCCWRCDSKVERKEIPQWFVKITDYADELLNDLDKLESWPEQVKTMQRNWIGRSEGVEIEFSVIDSEEKLGVYTTRPDTFMGVTYLAVAAGHPLASQAAMTNPALADFIAECRNTKVAEADMATMEKKGMATGLFATHPLTGEKVPVWVANFVLMEYGTGAVMAVPGHDQRDWEFASKYRLPIKAVILAADGSVPDLSASAMTEKGTLFNSGEFDGLSHEAGFEAIATKLADKGVGERKVNYRLRDWGVSRQRYWGAPIPMVTLEDGSVMPTPEDQLPVVLPEDVVMDGITSPIKADAEWAKTIVNGQPALRETDTFDTFMESSWYYARYTCPDYDNGMLDPAAANYWLPVDQYVGGIEHAIMHLLYFRFFHKLLRDAGLVNSDEPAKRLLCQGMVLADAFYFTGSNGERNWVSPTDVSVERDEKGRITKATDNDGHELVYAGMSKMSKSKNNGIDPQVMVERYGADTVRLFMMFASPAEMTLEWQESGVEGANRFLKRVWRLAFEHTEKGTVAALDVDALNDDQKALRRDLHKTISKVSDDIGRRQTFNTAIAAIMELMNKLARAPQESGQDRALMQEALLAVVRMLNPFTPHVSFVLWQALGGMGDIDNAPWPQADEAAMVEDSLLVVVQVNGKVRGKITVAANATQEQVQARAAQEHLVAKYLNGVTIRKVIYVPGKLLNLVVG"]}}, {"location": "[264613:265096](+)", "type": "CDS", "id": "<unknown id>", "qualifiers": {"locus_tag": ["ctg6_260"], "transl_table": ["11"], "translation": ["MNKVAQYYRELVSSLTARLERGERDIDALVESARQRMLNRGELTRSEIDDVTHAVRRDLEEFARSYTEQRQELGESVFMRVIRQSLWKELADITDKSQLEWREVFQDLNHHGVYHSGEVVGLGNLVCEQCQFTRAIYTPEVLTRCPQCGQHRFTRQPFEP"]}}, {"location": "[265265:265991](-)", "type": "CDS", "id": "<unknown id>", "qualifiers": {"locus_tag": ["ctg6_261"], "transl_table": ["11"], "translation": ["MITLKNVSKWYGHFQVLTDCTTEVNKGEVVVVCGPSGSGKSTLIKTVNGLEPVQQGVIEVNGTTVNDKKTNLAQLRSKVGMVFQHFELFPHLSIVDNLTLAQVKVLKRDKQEARTKGLKLLDRVGLAAHANKFPGQLSGGQQQRVAIARALCMDPVAMLFDEPTSALDPEMINEVLDVMVELANEGMTMMVVTHEMGFARKVANRVIFMDEGKIIEDSPKDDFFNNPQSERAKDFLAKILH"]}}, {"location": "[265991:266669](-)", "type": "CDS", "id": "<unknown id>", "qualifiers": {"locus_tag": ["ctg6_262"], "transl_table": ["11"], "translation": ["MYQFDWSTIVPNLPWLWNGMVITLKITFTAIVFGIIWGTLLAVMRLSSFKPLSWFAKIYVNLFRSVPLVMVLLWFYLVVPGFLQQVLGLSPKTDIRLISAMVAFSLFEAAYYSEIIRAGILSIARGQGNAALALGMTQWQSMQLIILPQAFRAMVPLLLTQGIVLFQDTSLVYVLSLADFFRTADTIGVNNGTEIEMVLFAGAVYFVISLSASLLVSYLKKKRTV"]}}, {"location": "[266668:267406](-)", "type": "CDS", "id": "<unknown id>", "qualifiers": {"locus_tag": ["ctg6_263"], "transl_table": ["11"], "translation": ["MSIDWNWGIFLQEAPFGNTSYLGWLWSGFQVTIAVSVCAWIIALCVGSFFGILRTVPGRLFSSLGTCYVELFRNVPLIVQFFIWYLVVPELLPEAIGTWFKSEIDPNIQFFTCSVLCLGLFTAARVCEQVRAAIQSLPSGQKNAGLAMGLTLPQTYRYVLLPNAYRVIVPPMTSEMLNLVKNSAIASTIGLVDMAAQAGKLLDYSAHAYESFTAITLAYVAINAVIMLLMGLVERKVRLPGTGGK"]}}, {"location": "[267699:268629](-)", "type": "CDS", "id": "<unknown id>", "qualifiers": {"locus_tag": ["ctg6_264"], "transl_table": ["11"], "translation": ["MKFRKLGLCLALAGIASGIAHAEDAKAPATADAQQQTHTLEKIAKNGVIVVGHRESSVPFSYYDNQQKVVGYSQDYSDAIVAAIKKKLNKPDLQVKMLPVTSQNRIPLLQNGTYDFECGSTTNNIERQKQASFSNSIFVVGTRLLVKKGSAIKDFADLKGKTVVVTSGTTSEILLNKLNDEQKMGMRIVSAKDHGDSFRTLESGRAVAFMMDDALLAGERAKAKKPSEWEILGTPQSREAYGCMLRKGDSEFKKLMDDTIVQAQTSGEAAKWFDKWFKQPVPPKNMTMDFDLSDDMKALFKTPNDKAMN"]}}, {"location": "[269075:270605](-)", "type": "CDS", "id": "<unknown id>", "qualifiers": {"locus_tag": ["ctg6_265"], "transl_table": ["11"], "translation": ["MATASIYQRQQVRLLLALITGAIGTLSFSPYDVWPAALVSLFGLQALTLNRTTRQACAIGFTWGFGLFGSGINWVYVSIATFGGMPGTINVFLVVLLAAYLSLYTLLFAGLLNRLCPKSSLLRLTLAAPALWQLTEFLRGWVLTGFPWLQFGYSQIDGPLKGLAPLLGVEGITFLLMIIAGLAVYAVLLRHLVAAVAALALLWLPWPLRTIDWYQPLRAVDVALVQGNIEQSLKWDPNQLITTLKTYTRLSRPYVGKTPLIIWPESAVPDLETNQQPFLKTIDQQLRASGSSLVTGIVDSRLENNRYHDYNSIIVLGGAQPYDYFSSSRYQKNHLVPFGEFVPLETLLRPLAPFFDLPMSSFSRGSYIQPQLQVAGYKLTAAICYEIVLGQQVRDNFRPDTNFLLTLSNDAWFGHSIGPWQHLQMARMRALELGRPLLRSTNNGVTAVVDASGNIAQIIPQFKPAVLAAKVSPTIGLTPYARFGNWGIWVVTMGFAVTGLLFARRSRRA"]}}, {"location": "[270613:271492](-)", "type": "CDS", "id": "<unknown id>", "qualifiers": {"locus_tag": ["ctg6_266"], "transl_table": ["11"], "translation": ["MSDDHSQNNDSPASKKGFFTLFLNQLFHGEPKNRDDLLELIRDSEQNDLIDPDTRDMLEGVMDIADQRVRDIMIPRSQMVTLKRNQTLEECLGVIIESAHSRFPVISEDKDHVEGILMAKDLLPFMSSGSAPFSIEKVLRSAVVVPESKRVDRMLKEFRSQRYHMAIVIDEFGGVSGLVTIEDILELIVGEIEDEYDDIEDRDIRQLSRHTYTIRALTPIEDFNEVFATHFSDDEVDTIGGLVMQGFGHLPARGESVEIDGYQFKVAMADSRRIIQVHVRIPENSPQPTLEE"]}}, {"location": "[271634:272102](-)", "type": "CDS", "id": "<unknown id>", "qualifiers": {"locus_tag": ["ctg6_267"], "transl_table": ["11"], "translation": ["MTQVILDLQLACESQQGLPTEADFQRWLEAVLPQFQSESEVTIRLVDEAESHHLNHTYRGKEKPTNVLSFPFEAPPGIELPLLGDLIICRQVVEHEAAEQEKALEAHWAHMVIHGSLHLLGYDHIVDDEAEEMESLETEIMLALGYPDPYISEKE"]}}, {"location": "[272098:273148](-)", "type": "CDS", "id": "<unknown id>", "qualifiers": {"locus_tag": ["ctg6_268"], "transl_table": ["11"], "translation": ["LNIETREITLEPIDNARLMSLCGPFDDNIKQLERRLGIEINRRDNAFKLVGRALCVHAAVDILRHLYVDTSPVRGNIPDIDPEQIHLAIKESRVLEQTAESVPEFGKAIHIKTKRGVIKPRTPNQAQYLANILDHDITFGIGPAGTGKTYLAVAAAVDALERQEVRRILLTRPAVEAGEKLGFLPGDLSQKVDPYLRPLYDALFEMLGFERVEKLMERNVIEVAPLAYMRGRTLNDAFIILDESQNTTIEQMKMFLTRIGFNSKAVVTGDVTQIDLPRNLKSGLRHAIEVLSDVPDLSFNFFHSEDVVRHPVVARIVVAYEAWEAADQKRRDAQAAERKREALTAQENK"]}}, {"location": "[273406:274831](-)", "type": "CDS", "id": "<unknown id>", "qualifiers": {"locus_tag": ["ctg6_269"], "transl_table": ["11"], "translation": ["MTKKLHIKTWGCQMNEYDSSKMADLLNSTHGYTLTEQAEDADVLLLNTCSIREKAQEKVFGLLGRWKKLKEANPNLIIGVGGCVASQEGAKIRQRASCVDIVFGPQTLHRLPEMINSVRGSKSPVVDVSFPEIEKFDRMPEPRADGPTAFVSIMEGCNKYCTFCVVPYTRGEEVSRPADDILFEVAQLAAQGVREVNLLGQNVNAYRGATYDGGICSFAELLRLVAAIDGIDRIRFTTSHPIEFTDDIIEVYRDTPELVSYLHLPVQSGADRILTLMKRAHTALEYKAIIRKLLAARPDIQISSDFIIGFPGETQADFEQTMKLVGEINFDTSYSFIYSARPGTPAAELPDDVSEDEKKQRLYVLQDRISQQAMAWSRRKLGTVQRILVEGTSRKNVMELSGRTECNRVVNFEATPDHIGKFVDVKITDVYANSLRGVLLRGEHQMGLRTLETPASVIARTRKEDELGVSTWLP"]}}, {"location": "[275023:276202](+)", "type": "CDS", "id": "<unknown id>", "qualifiers": {"locus_tag": ["ctg6_270"], "transl_table": ["11"], "translation": ["MTQIKQKVDVAIVGGGMVGAALASGLAQQGFRVAVLEKETPAEFDPSADPDVRISAIGAASVALLRQLDVWPQVLSMRCTPYRKLETWEWQAAQVSFDAESLGLPELGFMVENSVLQRALWQRLQQQDVNLLCPARLQDLQQVNGGWQITLDNDEILQTRLVVGADGANSQVRQLAGIGIHGWNYAQSCMLISVRCEHSTGDTTWQQFTPQGPRAFLPLFDRWASLVWYDTPARIRQLQAMSMPQLQKEIQAHFPARVGKVTPVVAGSFPLVRRHATGYTLPGLALVGDAAHTINPLAGQGVNLGYRDVDALISVLSESRQRAEDWSSAAVLQRYQRKRLTDNLLMQCGMDLFYFAFSNKLAPLKVVRNLGLIVAEHSGVLKRRALRYALGL"]}}, {"location": "[276198:276585](+)", "type": "CDS", "id": "<unknown id>", "qualifiers": {"locus_tag": ["ctg6_271"], "transl_table": ["11"], "translation": ["MTLPAGRPVWRGCPPAVFTAATDAKKPAKAGFFTLWLGCRDSNPGMLVSETRALPLGDTPIFYATGEPGVFFFATYKTSRLNMAGVQGFEPRNAGIRNQSLTTWRHPNKIGGYYGNRTCDPSIMSAVL"]}}, {"location": "[276822:278487](-)", "type": "CDS", "id": "<unknown id>", "qualifiers": {"locus_tag": ["ctg6_272"], "transl_table": ["11"], "translation": ["MCSIFGVLDLKSDPAELRKKALELSRLMRHRGPDWSGVYADEHAILAHERLSIVDVNNGAQPLYNAAHTHVLAVNGEIYNHQALRAELSDRYEFQTDSDCEVILALYQEKGVEFLDDLQGMFAFILYDSVKNTYLIGRDHIGIIPLYMGNDEHGNLFVASEMKALVPVCRSIEEFPAGSYLSSSDGEVRRYWQRDWFDYSAVEDNTTDAQALKNALEESVKSHLMSDVPYGVLLSGGLDSSIISAITKRYAAKRVEDEDKSDAWWPQLHSFAVGLEGSPDLKAAKAVAEHLGTVHHEIHFTVQEGLDAIRDVIYHIETYDVTTIRASTPMYLMSRKIKAMGIKMVLSGEGADEVFGGYLYFHKAPNAREFHEENVRKLHALHMFDCARANKAMSAWGVEARVPFLDKKFLDVAMRINPQDKMCGSNGKMEKHILRQCFASYLPESVAWRQKEQFSDGVGYSWIDTLKEMAAAQVSDQQLETARFRFPYNTPTSKEAYLYRAIFAELFPLPSAAECVPGGPSVACSSAKAIEWDEAFKNMDDPSGRAVGVHQSAY"]}}, {"location": "[278752:279505](-)", "type": "CDS", "id": "<unknown id>", "qualifiers": {"locus_tag": ["ctg6_273"], "transl_table": ["11"], "translation": ["MTIKNIICDIDGVLMHDNTAVPGAREFLQRILGNNMPLVVLTNYPSQTAMDLANRFAAAGIELPDGVFYTSAMATADFLKRQEGKKAFVIGEGALIHELYKAGFTITDINPDFVIVGETRSFNWDMMHKAARFVANGARFIATNPDSHGHGFSPACGALCAGIEKISGRQPFYVGKPSPWIMRAALNKMLAHSEETVIVGDNLRTDILAGFQAGLETVLVLSGVSTLSDIDAMPYRPTWVYPSVADIDIF"]}}, {"location": "[279509:280748](-)", "type": "CDS", "id": "<unknown id>", "qualifiers": {"locus_tag": ["ctg6_274"], "transl_table": ["11"], "translation": ["MTTGGQAQIGNVDLVKQLNSAAVYRLIDRQGPISRIQISELSQLAPASVTKITRQLIERGLIREVAQQASTGGRRAISIIAETRGFNTVGVRLGRNDATVTLFDLSGKSLAEEIYPLPQRTQETLENALFKAIADFCALHQRKLLELIAISVTLPGLVDPINGIIRYMPHISVEHWPLVAHLEKRFRVTSFVGHDIRSLALAEHYFGASRDCADSILVRVHRGTGAGIIANGHIFLGSNGNVGEIGHIQVDPLGERCHCGNFGCLETIAANSAIESRVRHLLTQGYPSSLTLDQCQIQAICLAANRGDALASEVVEYVGRHLGKAIAIAINLFNPQKVVIAGDLITADKVLLPAIEGCINTQALKAFRKNLPVVRSEIDHRSAIGAFALAKRAMLNGVLLQRLLEGHLTGGL"]}}, {"location": "[280755:281904](-)", "type": "CDS", "id": "<unknown id>", "qualifiers": {"locus_tag": ["ctg6_275"], "transl_table": ["11"], "translation": ["MYALTQGRIFTGHHILERHAVVVANGLIERVCPQDDLPPGIETREVGDAIIAPGFIDLQLNGCGGVQFNDDMAAISVETLKIMQKANEKSGCTSFLPTLITSSDELIKRAVEVMRTWLAQNANQALGLHLEGPWLNPLKKGTHNPDLIRAPSQQLVAYLCANADVISKITLAPEKVDAAVIRQLHDAGIVISAGHSNGTYEEALSGMAAGVTFSTHLYNAMPTTSGRAPGLIGALLDSPDVWCGIIADGLHVHYANIRNAKRIKGDKLILVTDATAPAGASIDRFIFAGKTIYYRNGLCVDENGTLSGSALTMIEAVANSVEHVGIPLDEAVRMATLYPARAIGVDKTLGSVEAGKVANITVFTRDYKITRTIVNGNEVLSE"]}}, {"location": "[281998:282799](-)", "type": "CDS", "id": "<unknown id>", "qualifiers": {"locus_tag": ["ctg6_276"], "transl_table": ["11"], "translation": ["MRLIPLSTPGQVGKWAARHIVNRINTFKPTADRPFVLGLPTGGTPLEAYKHLIEMHKSGQVSFKHVVTFNMDEYVGLPQEHPESYHSFMHRNFFDHVDIPSENINLLNGNAPDIDAECRQYEEKIRSYGKIHLFMGGVGNDGHIAFNEPASSLASRTRIKTLTHDTRIANSRFFGGDTNQVPKYALTVGVGTLLDAEEVMILVTGHLKALALQAAVEGNVNHMWTISCLQLHARAVVVCDKPATMELKMKTVQYFSEMEAENIKDL"]}}, {"location": "[283160:285062](+)", "type": "CDS", "id": "<unknown id>", "qualifiers": {"locus_tag": ["ctg6_277"], "transl_table": ["11"], "translation": ["LGRSLQLPIAVLPVAALMLRFGQPDLLNMPFIAQGGGAIFDNLPLIFAIGVASTWSKDNAGAAALAGAVGYFIMTKAMVTISPTVNMGVLAGIVTGLIAGMTYNRWAGIKLPDFLSFFGGKRFVPIATGFFCLLLAAVFGYVWPPVQAAIHAGGEWIVSEGAFGAGIFGLVNRLLIPTGLHQVLNTIAWFQIGEFTNAAGAVVHGDINRFYAGDGTAGMFMSGFFPIMMFGLPGAALAMYLAAPKARRPMVGGMLLSVAVTAFLTGVTEPLEFLFMFLAPALYLIHALLTGISLFAATALGIHAGFSFSAGAIDYALMYKLPAASHNVWLLMVMGAVAFVIYFTLFSAVIRMFNLKTPGREDAFEQQGGNSNTEEGLSQLSRQYIGAVGGSDNLNVIDACITRLRLSVKDAARVDDAACKRLGASGVVKLNKQTIQVIVGAKAESIAEEMKKLIARGPVAATNSACTAPAAPQAVPNSAKGIVATLVAPVSGTVVAIEQVPDEAFASKAVGDGLAIQPTSSTVVAPAAGTLVKIFNTNHAFCLETDKGVEVVVHMGLDTVALEGKGFTRLVEEGAQVVGGQPILEMDLAFLNTHARSMVSPVVVSNIEDFAGLTLLAGETVVAGETRLYEING"]}}, {"location": "[285418:287086](+)", "type": "CDS", "id": "<unknown id>", "qualifiers": {"locus_tag": ["ctg6_278"], "transl_table": ["11"], "translation": ["MSEAEARPTNFIRQIIDEDLANGKHNIVHTRFPPEPNGYLHIGHAKSICLNFGIAQDYQGQCNLRFDDTNPVKEDLEFVESIKRDVQWLGFQWSGEVRYSSDYFEQLHHYAVELIGKGLAYVDELSPEQIREYRGSLTSAGKNSPYRDRSVAENLELFARMRNGEFAEGSACLRAKIDMASSFIVLRDPVIYRIKFADHHQTGNKWCIYPMYDFTHCISDALEGITHSLCTLEFQDNRRLYDWVLDNITIPVHPRQYEFSRLNLEYAIMSKRKLNLLVSEKVVEGWDDPRMLTVSGLRRRGYSAESVREFCRRIGVTKQDNIVEMAALESCIRDDLNENAPRAMAVLDAVKVVIENLPAHHEEMISMPNHPNRPEMGTREVPFSREIYIDRADFREEANKHYKRLVLGKEVRLRNAYVIKAERIAKDEAGNITCLFCSCDIDTLSKDPADGRKVKGVIHWVSAEHALPAEFRLYDRLFNVPNPAAEEDFLSTINPDSLVIRQGFVEPGMQQAQASAPYQFEREGYFCADSVYSSPAKLVFNRTVGLRDTWAKNGE"]}}, {"location": "[287201:287321](+)", "type": "CDS", "id": "<unknown id>", "qualifiers": {"locus_tag": ["ctg6_279"], "transl_table": ["11"], "translation": ["MSVLPEQASSSIIAQFDQQLAIRYPQLQQQEETRVFVWR"]}}, {"location": "[287498:288743](+)", "type": "CDS", "id": "<unknown id>", "qualifiers": {"locus_tag": ["ctg6_280"], "transl_table": ["11"], "translation": ["MAVPASAALPSTLWGTLIIGGTIIGAGMFSLPVVMSGAWFLWSSMMLLVTWFCMLLSGLLYLEASLHYPAGSSFNTVTRDLLGRGWNAFNGLSVVFVLGILTYAYISASGAIIQHSLNQLNVGISARMAGLLFTLLVALFIWLGTAVVSRMTLIFLGAKVVTFLMIFGGLLWHVQPANLMDSGTSESHYLRYLWIVVPFCLASFGYHGNIAGLIGFYGKDGGRISRCLVYGTLLALVIYFVWIIGTMGNIPRPEFKQIAAQGGNIDVMVTALSGVLQSRNLNLLLDIFSNFAVACSFLGVSLGFFDYLADLFRLDNSATGRLKTTVLTFILPLTAALIWPNGFLLAIGYAGLAATIWAVITPALLAWRARQRFATPSWRVRGGMLPVVLVLIFGAMNAVVSIISYGGWLPVYAQ"]}}, {"location": "[288860:289304](-)", "type": "CDS", "id": "<unknown id>", "qualifiers": {"locus_tag": ["ctg6_281"], "transl_table": ["11"], "translation": ["MTDNNTALKKAGLKVTLPRLKILEVLQEPEGHHVSAEDLYKRLIDMGEEIGLATVYRVLNQFDDAGIVTRHNFEGGKSVFELTQQHHHDHLICLDCGKVIEFRDESIESRQREIATRHGIKLSNHSLYLYGHCALGDCRENETLHDK"]}}, {"location": "[289697:290228](-)", "type": "CDS", "id": "<unknown id>", "qualifiers": {"locus_tag": ["ctg6_282"], "transl_table": ["11"], "translation": ["MALVGIFFGSDTGNTENIAKMIQKQLGKDVAEVHDIAKCSKEDLEAFDILLLGIPTWYYGEAQCDWDDFFPTLAEIDFNGKLVALFGCGDQEDYSEYFCDALGTIRDIIEPNGAVIVGHWSTEGYTYEASKGLADDNHFLGLAIDEDRQPELTNQRVDKWVKQIFDELQLKEIIEA"]}}, {"location": "[290368:290650](-)", "type": "CDS", "id": "<unknown id>", "qualifiers": {"locus_tag": ["ctg6_283"], "transl_table": ["11"], "translation": ["MAKENTDRTTLDLFADERRPGRPKTNPLTRDQQLRINKRNQLKRDKVRGLKRVELKMNSDAVEVLNQLAEERNMSRSELIEEMLLEQLQRHQS"]}}, {"location": "[290798:291566](-)", "type": "CDS", "id": "<unknown id>", "qualifiers": {"locus_tag": ["ctg6_284"], "transl_table": ["11"], "translation": ["MNLNFRVQSEQSVSNDLPLVLIHGLFGSMDNLGVLARGLKDERHLIQLDMRNHGASGRATEMAYPLMAQDILDTLDGLQVERFDVVGHSMGGKIAMALAALAPERVAGIVAIDIAPVAYRTRHHDRIFDALRAVTAAGITRRGDAAVLMRDILAEEEGVIQFLLKSFHDGEWRFNVPALWQNYDRIIGWQPQPAWPHPVLFIRGELSPYLADEYRDELLAQFPQARAHVIAGAGHWVHAEKPDAVLRAIRRFFAL"]}}, {"location": "[291830:292349](+)", "type": "CDS", "id": "<unknown id>", "qualifiers": {"locus_tag": ["ctg6_285"], "transl_table": ["11"], "translation": ["MKTIEVDEELYRYIASHTQHIGESASDILRRMLKFTAGQNVPTATETTDAPAKAHSQNPVRVVRELLLSDEYAEQKKAVNRFMLILSTLYRLDAKAFGAATESLHGRTRVYFAGNQQTLLESGTHTKPQHVPGTPYWVITNTNTDRKRSMVEYIMQSMQFPAELTDKVCGTL"]}}, {"location": "[292373:294014](+)", "type": "CDS", "id": "<unknown id>", "qualifiers": {"locus_tag": ["ctg6_286"], "transl_table": ["11"], "translation": ["MANHPRAGQPARQSDLINVAQLTSQYYVLQPELGNAEHAVKFGTSGHRGSAGRQSFNETHILAIAQAIAEERKKNGVTGPCYVGKDTHALSEPAMVSVLEVLAANGVDVIVQQDNGYTPTPAISNAILEHNKSGGPLADGIVITPSHNPPEDGGIKYNPPNGGPADTNVTKVVEDRANALIKDRLKEVKRVTLDQAWASGHLQEKDLIQPYIEGLAQIVDIAAIQKAGLKIGVDPLGGAGIAYWQRIADYYQLDLTIVNDAVDQTFRFMHLDHDGVIRMDCSSESAMAGLLALRDEFDLAFANDPDYDRHGIVTPAGLMNPNHYLAVAIQYLFQHRPQWGKEVAVGKTLVSSAMIDRVVEDLGRQLVEVPVGFKWFVDGLYDGSFGFGGEESAGASFLRFDGTPWSTDKDGIIMCLLAAEITAVTGKNPQQHYDELAARFGAPSYNRLQAPATSAQKSALSKLSPDRVSADTLAGDAITARLTAAPGNGAAIGGLKVMTKNGWFAARPSGTEDAYKIYCESFLGADHREKIEKEAVEIVSAVLNNA"]}}, {"location": "[294063:294744](-)", "type": "CDS", "id": "<unknown id>", "qualifiers": {"locus_tag": ["ctg6_287"], "transl_table": ["11"], "translation": ["VTTILIVEDEKEIRRFLRVALEGEDFRVVDAETLKRGLIEAATRKPQLVILDLGLPDGDGCQFIHEIRQWSTMPVIVLSARSDESDKITALDAGADDFLTKPFGVGELLARVRVALRHRPQSSENVQAQVNFGSVSVDIAARRVTRNGQDLHLTPIEFRLLVSLLNHPGKVMTQRQLLMQVWGPNAVEHHHYLRIYMGHLRQKLEHDPAQPQHLLTETGVGYRFMP"]}}, {"location": "[295041:295248](+)", "type": "CDS", "id": "<unknown id>", "qualifiers": {"locus_tag": ["ctg6_288"], "transl_table": ["11"], "translation": ["MGLYQHYSLGRIFLRRSLVLILGISAFPLMLFRSDRARFYSYLHRIWVKTSDRPVWLAQAEDAGCNYY"]}}, {"location": "[295384:296341](+)", "type": "CDS", "id": "<unknown id>", "qualifiers": {"locus_tag": ["ctg6_289"], "transl_table": ["11"], "translation": ["MDKKIPVGISACLLGERVRFDGGHKRCEFAAQQLAPFLRYEPICPEMAIGLPTPRPALRLTEAAQGDISLSFSNGSDLPVTEKMQAFSEEKISQLHHLCGYIVCAKSPSCGMERVRIYQPDNNNNRKAGTGVFTRELMAQMPWLPVEEDGRLHDPLLRENFVARVYALHEFNRLWRSGLTRAKLMAFHTRYKLLLLAHSQPDYRQIGPFVAKMDQWASLEAFAAEYRQRLMDLMQHPATRSNHTNVLMHVQGYFRRELTSAQRQELAGVIDDYRQQLLPLLAPITLLKHYMTQFPHPWLAEQRYFAPYPEVLRLRYGH"]}}, {"location": "[296355:297804](+)", "type": "CDS", "id": "<unknown id>", "qualifiers": {"locus_tag": ["ctg6_290"], "transl_table": ["11"], "translation": ["MTTHLVWLRNDLRINDNHALYAACRSEQANVIALFIATPQQWRMHHMAPKQAEFIWQSLQDVQQSLAAKGIVLHVAQCDDFSASVTLLQDFCREHRVDRLFYNYQYEVNERQRDAAVERALFEDDVVSQGFDDSLLLPPGSVLTGNREMYKVFTPFSKAFVKRLQQGLPECLPAPAVRQSGAIEPEAGSLKPFDYPREDIESSLFPSGEKAAIARLREFCQQAVTDYPKQRDLPARDGTSRLSVYLATGVLSPRQCLHRLLKQHPAGLEDSRVFVWLNELIWREFYRHLLVAFPALCRHQPFTRWTNSVKWRDDKQQLTAWQQGKTGYPIVDAAMRQLNSLGWMHNRLRMITASFLVKDLLIDWREGERYFMSQLLDGDLAANNGGWQWAASTGTDAAPYFRIFNPTTQGERFDKDGEFIRRWLPELRQVPTEYIHQPHQWARKNQRTLDYPLPLVDHKQARQQTLDVFEAARKNGTDHAQY"]}}, {"location": "[297790:298534](+)", "type": "CDS", "id": "<unknown id>", "qualifiers": {"locus_tag": ["ctg6_291"], "transl_table": ["11"], "translation": ["MRNTELEQRVNQLLNSADFSDYAPNGLQVEGRSEIKKVITGVTACQALLDEAVRLQADAVLVHHGYFWKNEAPAITGMKRQRLKTLLANDINLFGWHLPLDAHPQLGNNARLAELFGIAVKGEVQPLVPWGELAQPLSPAMLTQRISQTLGREPLHCGDNAPAVIKRVAWCSGGGQGFIDAAAAFGVDAFITGEVSEQTIHSAREQGLHFFAAGHHATERGGIKALGEWLAVHHGLDVTFIDIDNPA"]}}, {"location": "[298657:299314](+)", "type": "CDS", "id": "<unknown id>", "qualifiers": {"locus_tag": ["ctg6_292"], "transl_table": ["11"], "translation": ["LQQARCYLLGERAVVLELAPPLSLASQQRIWGLMQRLKDCRETLEIVPGMNNITVLLRDPQRDIHQAIDWLQQHWEESEALELASRRVDIPVVYGGQSGADLDEVAHHSGMTASQVVACHASTDYVVYFIGFQPGFPYLAGLDKRLHTPRRAEPRVLVPAGSVGIGGSQTGIYPVAAPGGWQLIGQTPIALFTPQQHPPVLLRPGDRVRFVPQKEGIC"]}}, {"location": "[299307:300246](+)", "type": "CDS", "id": "<unknown id>", "qualifiers": {"locus_tag": ["ctg6_293"], "transl_table": ["11"], "translation": ["MLNIIRAGIGSSIQDAGRAGWRQYGVSSGGVMDQPAMQTANMLVGNAAGSAVVEITLGGFCAEFERDGWIALAGAGCHAELDGQAVWTGWRCAVKKGQRLTLSLPQRGMRSYLAVNGGYVIEEIMNSASTDLNAGFGGFAGRKLQDGDRIPLGTPSREFHQPAGVRQLLWGNRVRAMPGPEYHEFSAESREAFWRTAWRLNPQSNRMGYRLQGRQLRRDTSRDLLSHGLVPGVVQVPPGGQPIVLMADAQTTGGYPRIACVIEADLWHLAQLRLGEPVHFVCCTLEQALQAKREQLRALEQMAKGLADESRS"]}}, {"location": "[300229:300967](+)", "type": "CDS", "id": "<unknown id>", "qualifiers": {"locus_tag": ["ctg6_294"], "transl_table": ["11"], "translation": ["MKVDLNADLGEGCAHDRALLQLVSSANIACGFHAGDAQTMLQSVRWALEFNVAIGAHPGFADRNNFGRSPQQLPPETVYAQVVYQLGALKALAEGEGGKLVHVKPHGALYNQAAKDPVLADAIARAVSVTDRALVLVGLANSELIRAGKRHGLTTRQEVFADRAYQRDGSLVARGQPGALVENDAQAIRQTLTMIQKGQVQSLGGDWVKVQADSICLHGDGPHALDFARQLRRAFSLLDIEVSSH"]}}, {"location": "[301032:301611](+)", "type": "CDS", "id": "<unknown id>", "qualifiers": {"locus_tag": ["ctg6_295"], "transl_table": ["11"], "translation": ["MDVAVNLWPLMGIATIVAKQLPCSFGSSLEVPYATIEAVKPERVIAVGQAGGRADISIERVAINIDDARIPDNAGAQPVDQPVVVGGPVALFSTLPVNALVAGIREAGIPASVSQTAGTCTCNHVMYGLMHYLRRRKTRGGFIHLPYLPEQAMNHPGAPGMPLATNVLALEMAVSIAPAVEEDIRLEGGATH"]}}, {"location": "[301628:302423](+)", "type": "CDS", "id": "<unknown id>", "qualifiers": {"locus_tag": ["ctg6_296"], "transl_table": ["11"], "translation": ["MPEGPEIRRVADRLEEAIKGKVLTDVWFAFPALQTYQQMLVGERIISIETRGKALLTHFSNGLTLYSHNQLYGVWRIINSGAEPAESKRVLRVRLAAADQTLLLYSASDIQLLDVQGLAAHPFLQRTGPDVLDMALTAEQVRERLLSKRFRRRQFSGLLLDQAFLAGLGNYLRVEILWQAGLAAQHKAETLSDQQLDALATALLAVPRLSYRTRGKVDENHHHGALFSFKVFHRAGKRCERCGDIIVKTVLSSRPFYWCPGCQK"]}}, {"location": "[302503:303787](-)", "type": "CDS", "id": "<unknown id>", "qualifiers": {"locus_tag": ["ctg6_297"], "transl_table": ["11"], "translation": ["MADKKATLTLDGEAAIELDVLKGTLGQEEIDVRGLGSKGYFTFDPGFTSTASCESKITYIDGDEGILLHRGFPIDQLALHSNYLEVCYILLNGEAPSAEQFEDFKVTVTRHTMLHEQIHHLFRGFRRDSHPMAVMCGVTGALAAFYHDAMDVNIERHREIAAFRLLSKMPTMAAMCYKYSIGQPFVYPRNDLSYAGNFLNMMFSTPCEEYVVNPVLERAMDRILILHADHEQNASTSTVRTAGSSGANPFACIAAGIASLWGPAHGGANEACLRMLEEISSVEHIPEFLRRAKDKNDSFRLMGFGHRVYKNYDPRATVMRETCHEVLNELGMKDDLLEVAMELEHIALNDPYFIERKLYPNVDFYSGIILKAMGIPSSMFTVIFAMARTVGWIAHWKEMHDDGVKIARPRQLYTGYDQRNFTSKIKK"]}}, {"location": "[304413:304803](+)", "type": "CDS", "id": "<unknown id>", "qualifiers": {"locus_tag": ["ctg6_298"], "transl_table": ["11"], "translation": ["VGKTLKKQRPVNLDLSTIRFPLTAIASILHRVSGVITFVSIGILLWLLGLSLSSPEGFLQASAVMDSFIAKFIMWGILTALAYHIAGGIRHMMMDFGLLGETLETGKFSAQIAFGITVVLSILAGVLVW"]}}, {"location": "[304796:305147](+)", "type": "CDS", "id": "<unknown id>", "qualifiers": {"locus_tag": ["ctg6_299"], "transl_table": ["11"], "translation": ["MVSNASALGRNGIHDWLLLRAAAMIMTLYVLYILAFIVMSGTLTYDIWRGFFASSFTKVFTLLTLFSILVHGWIGMWQVLTDYIKPLALRMMLQLVVVVALLVYAIYGTVVVWGAS"]}}, {"location": "[305143:306910](+)", "type": "CDS", "id": "<unknown id>", "qualifiers": {"locus_tag": ["ctg6_300"], "transl_table": ["11"], "translation": ["MKLPVREFDAVVIGAGGAGMRAALQISQSGQTCALLSKVFPTRSHTVSAQGGITVALGNTHEDNWEWHMYDTVKGSDYIGDQDAIEYMCKTGPEAILELEHMGLPFSRLDDGRIYQRPFGGQSKNFGGEQAARTAAAADRTGHALLHTLYQQNLKNNTTIFSEWYALDLVKNADGAIVGCTALNIEDGEVVYFKARATVLATGGAGRIYQSTTNAHINTGDGVGMALRAGVPVQDMEMWQFHPTGIAGAGVLVTEGCRGEGGYLLNKHGERFMERYAPNAKDLAGRDVVARSIMIEIREGRGCDGPWGPHAKLKLDHLGKEVLESRLPGILELSRTFAHVDPVKEPIPVIPTCHYMMGGIPTKVSGQALTVNEQGEDVVIPGLFAVGEIACVSVHGANRLGGNSLLDLVVFGRAAGLHLQESVQEQGALLDATEEEIEASLARLNRWNNNITGEDPADLRKALQACMQHNFSVFREGDAMAKGLAELKELRERLKNARLDDRSSDFNTQRVECLELDNLMETAYATAVSANFRTESRGAHSRFDYPERDDANWLCHSLYLPQSESMTRREVNMQPKLRAAFPPKARTY"]}}, {"location": "[306927:307644](+)", "type": "CDS", "id": "<unknown id>", "qualifiers": {"locus_tag": ["ctg6_301"], "transl_table": ["11"], "translation": ["MRLEFSIYRYNPDVDDAPRMQDYQLESEDGRDMMLLDALMRLKEKDPTLTFRRSCREGVCGSDGLNMNGKNGLACITPVSALGNGKQKIVIRPLPGLPVIRDLVVDMGQFYAQYEKIKPYLLNNGQKPPAREHLQQPQQREKLDGLYECILCACCSTSCPSFWWNPDKFIGPAGLLAAYRFLIDSRDTETDARLDNLNDAFSVFRCHSIMNCVSVCPKGLNPTRAIGHIKSMLLQRGA"]}}, {"location": "[307875:310683](+)", "type": "CDS", "id": "<unknown id>", "qualifiers": {"locus_tag": ["ctg6_302"], "transl_table": ["11"], "translation": ["MQNSAMKPWLDSSWLAGANQSYIEQLYEDFLTDPDSVDVAWKSLFQQLPGTGVRPEQIHSTTREYFRRLAKDASRYNTPISDPATNAKQVKVLQLINAFRFRGHQQANLDPLGLWKQEPVADLDPGYHGLNEADFQESFNVGSFAIGKETMKLADLYAALKQTYCGSIGAEYMHITNTDEKRWIQQRLESVVGQASYSVEEKKGFLRQLTAAEGLERYLGAKFPGAKRFSLEGGDALVPMLNEMIRHAGKSGTREVVLGMAHRGRLNVLINVLGKKPQDLFDEFSGKHKEHLGTGDVKYHMGFSSDVETEGGMVHLALAFNPSHLEIVSPVVMGSVRARLDRLDQPGSNKVLPITIHGDAAVIGQGVVQETLNMSEARGYEVGGTVRIVINNQIGFTTSNPKDARSTQYCTDIGKMVMAPIFHVNADDPEAVAFVTRLALDFRNTFKRDVFIDLVCYRRHGHNEADEPSATQPVMYQKIKKHPTPRKIYADKLEAGQVASLEDATEMVNLYRDALDEGECVVPEWRPMSLHSFTWSPYLNHDWDESYPERIELKRLQELAKRISTVPEAVEMQSRVTKIYNDRADMAAGNKPFDWGAAENLAYATLVDEGIPCRLSGEDMGRGTFFHRHAVIHNQSNGSTYTPLQHIHNGQGTFKVWDSVLSEEAVLAFEYGYATAEPRTLTIWEAQFGDFANGAQVVIDQFISSGEQKWGRMCGLVMLLPHGYEGQGPEHSSARLERYLQLCAEQNMQVCVPSTPAQVYHMLRRQALRGMRRPLVVMSPKSLLRHPLAVSSLEELANGAFQPAIGEIDALDAKSVKRVVLCSGKVYYDLLDKRRKNEQTDVAIVRIEQLYPFPHKAVQDVLKQYSHVHDFVWCQEEPLNQGAWYCSQHHFREIVPFGASLRYAGRPASASPAVGYMSVHQQQQQDLVNDALNVE"]}}, {"location": "[310696:311917](+)", "type": "CDS", "id": "<unknown id>", "qualifiers": {"locus_tag": ["ctg6_303"], "transl_table": ["11"], "translation": ["MSSVDIVVPDLPESVADATVATWHKKTGDSVKRDEVLVEIETDKVVLEVPASADGVLEAILEEEGATVISRQALGRLKEGNSGGKETSAKAEANESTPAQRQTASLEEESNDALSPAIRRLIAEHSLDPAAIKGSGVGGRITREDVEKHLAQAAPATKAAPEAAEAAVPADLANRSEKRVPMTRLRKRVAERLLEAKNSTAMLTTFNEVNMQPIMALRKQYGEAFEKRHGVRLGFMSFYIKAVVEALKRYPEVNASIDGTDVVYHNYFDVSIAVSTPRGLVTPVLKDVDALSMADIEKKIKELAVKGRDGKLTVDELTGGNFTITNGGVFGSLMSTPIINPPQSAILGMHAIKDRPMAVNGQVVILPMMYLALSYDHRLIDGRESVGYLVAIKELLEDPARLLLDV"]}}, {"location": "[312010:313177](+)", "type": "CDS", "id": "<unknown id>", "qualifiers": {"locus_tag": ["ctg6_304"], "transl_table": ["11"], "translation": ["MNLHEYQAKQLFARYGLPAPTGYACTTPREAEEAASKIGAGPWVVKCQVHAGGRGKAGGVKVVNSKEDIRTFAENWLGKRLVTYQTDAGGQPVNQILVEAATDIDKELYLGAVVDRGTRRVVFMASTEGGVEIEKVAEETPHLIHKMALDPLTGPQPYQGRELAFKLGLSGKQVGQFTKIFMGLATLFLERDLALVEINPLVVTKQGDLVCLDGKLTADGNALFRQPDLREMRDPSQEDSREAHAAQWELNYVALEGNIGCMVNGAGLAMGTMDIVKLSGGQPANFLDVGGGATKERVTEAFKIILSDDAVKAVFVNIFGGIVRCDLIADGIIGAVAEVGVNVPVVVRLEGNNAELGAKKLADSGLNIIAATSLSDAAQRVVAAAEGK"]}}, {"location": "[313176:314049](+)", "type": "CDS", "id": "<unknown id>", "qualifiers": {"locus_tag": ["ctg6_305"], "transl_table": ["11"], "translation": ["MSILIDKNTKVICQGFTGGQGTFHSEQALAYGTQLVGGVTPGKGGSEHLGLPVFNTVREAVEATGATASVIYVPAPFCKDGILEAIEAGIKLIITITEGIPTLDMLTVKVKLDEAGVRMIGPNCPGVITPGACKIGIMPGHIHQPGRIGIVSRSGTLTYEAVKQTTDIGYGQSTCVGIGGDPIPGSNFIDILKLFQDDPQTEAIVMIGEIGGSAEEEAAAFIKEYVTKPVVGYIAGVTAPKGKRMGHAGAIIAGGKGTADEKFAALEAAGVKTVRSLADIGDAVKAVLPQ"]}}, {"location": "[314320:314725](+)", "type": "CDS", "id": "<unknown id>", "qualifiers": {"locus_tag": ["ctg6_306"], "transl_table": ["11"], "translation": ["VSTTLFRWPVRVYYEDTDAGGVVFHASYVAFYDRARTEMLRQHHFSQQVMLEQQVGFVVRRITVDYLAAACLDELLEVQSEVVAMTRTTMTFAQRIVNAEGRVLNEAEVLIACINPHLMKPIPLPKSIVAEFKQ"]}}, {"location": "[314721:315408](+)", "type": "CDS", "id": "<unknown id>", "qualifiers": {"locus_tag": ["ctg6_307"], "transl_table": ["11"], "translation": ["VTDMNILDLFLKASLLVKLIMLILIGFSIASWAVIIQRTRILNAAVRDADAFEDKFWSGIELSRLYQESQSRRDELGGSEQIFYAGFKEFARLHRANNHAPEAVVEGATRAMRISMNRELEALENHIPFLGTVGSISPYIGLFGTVWGIMHAFIALGAVKQATLQMVAPGIAEALIATAIGLFAAIPAVMAYNRLTLRVNKLEQNYDNFMEEFTAILHRQAFSSDVSK"]}}, {"location": "[315421:315850](+)", "type": "CDS", "id": "<unknown id>", "qualifiers": {"locus_tag": ["ctg6_308"], "transl_table": ["11"], "translation": ["MARKRGRGRRDVKSEINIVPLLDVLLVLLLIFMATAPIITQSVEVDLPDATDSKTVSSNDNPPVIVEVAGVGQYSLVVDHDRMEQLPAEQVVAEAQSRLTANPKTVFLIGGAKEVPYEEIIKALNLLHQAGVKSVGLMTQPI"]}}, {"location": "[315879:317058](+)", "type": "CDS", "id": "<unknown id>", "qualifiers": {"locus_tag": ["ctg6_309"], "transl_table": ["11"], "translation": ["VSKATEQNDKLKRAISISVILHIILIALLIWSSFDENIDASSGGGGGDIDAVMVDPGAVAEQYNRQQNQQSDSQRAEQQRQKQAKQQAEELQQKQAAEQQRLKQIEKERLQAQEEAKQQAAEQKQAAEAARQEQQQAEAAAAKAKADAKAQAEAQKQAAEAAKKAAADAQKKAADAAKQAAADAKKQADAEAKQVAAEAAKVKAAAEAKAAQEAKQQAVAEAKAQAAAEAKEKAAAAAKAKADAAAKSKAAADAKKKAAAEAAKESGDVGDLLGDLTAGKNAPKPGEAGGAAAGQGQQKKAGASGAAIESYLGQVKGAIQSKFYDADTFAGKTCDVRIKLGPDGLLISATAAGGDAALCQAAINAARMARIPKPPSQDVWQAVKEATIEFKP"]}}, {"location": "[317167:318460](+)", "type": "CDS", "id": "<unknown id>", "qualifiers": {"locus_tag": ["ctg6_310"], "transl_table": ["11"], "translation": ["MKQAFRVALSVLMLFIAVAHAEVRIEITQGVNTARPIGVMPFKWDGPGAAPEDIGAIVAADLRNSGKFNPIDRARLPQQPTSVAEVQPAAWTALGIDAVIVGQVQPGADGSYAVSYQLVDTSANPGAVLAQNQFKVTKQWLRYAAHTASDESFEKLTAIKGAFRTRIAYVVQTNGGQFPYELRVSDYDGYNQFVVHRSPQPLMSPAWSPDGSKVAYVTFESGKSALVIQTLANGAIRQVASFPRHNGAPSFSPDGSKLAFALSKTGSLNLYVMDVGSGQIRQITDGRYNSTEPTWFPDSQSLAYTSDQAGRPQIYKIGVNGGTAQRITWEGAQNQDADVSADGKSMVMISTNSGAQHVARQDLVTGAVQKLTDTFLDETPSLAPNGTMVIYSSTQGMGSVLQLVSTDGRFKARLPATDGQVKFPAWSPYL"]}}, {"location": "[318504:319023](+)", "type": "CDS", "id": "<unknown id>", "qualifiers": {"locus_tag": ["ctg6_311"], "transl_table": ["11"], "translation": ["MQLNKVLKGLMLALPVIAVAACSSHKNNNNDQTNGMGLDGSANSGMNSGNMSSDEQARLQMQELQKNNIVYFGLDKYDIQSDFAQMLDAHANFLRSNPSYKVTVEGHADERGTPEYNIALGERRASAVKMYLQGKGVADDQISIVSYGKEKPAVLGHDESAYAKNRRAVLVY"]}}, {"location": "[319032:319812](+)", "type": "CDS", "id": "<unknown id>", "qualifiers": {"locus_tag": ["ctg6_312"], "transl_table": ["11"], "translation": ["MISSFRTHLLSLSLLVGVAAPWAANAQATISSVGSGSVEDRVTTLERISNAQAQLLQQLQQQLSDSQNDIDSLRGQIQENSYQLNQAVERQKGIYQQIDSLSRGGSNAAATASGNADAAAPVTDGAAVASAPTQSGDANTDYNAAVALVLEKKQYDSAISAFQTFVKKYPDSTYQPNANYWLGQLNYNKGKKDDAAYYFATVVKMYPKSPKSADALFKVGVIMQEKGDKAKAKAVYQQVIKLYPDSEAAKTAQKRSAAL"]}}, {"location": "[320559:321051](-)", "type": "CDS", "id": "<unknown id>", "qualifiers": {"locus_tag": ["ctg6_313"], "transl_table": ["11"], "translation": ["MTSAAPCPLGRCRWQRCLTYVRPDLLQVRTLPGLRTAKRRLQAAFLHWWVVQDDFGCASPFGRCRWQRCLTYARPDLLQVRTLPGLRTAKRRLQAAFLHWWVVQDDFSCALPFGPLPLAALSHLRSTRPAAGSNPARFAHSKKAPLGRLSTLVGRAGFEPATN"]}}, {"location": "[321289:322741](-)", "type": "CDS", "id": "<unknown id>", "qualifiers": {"locus_tag": ["ctg6_314"], "transl_table": ["11"], "translation": ["MIDPISAYRALTSRDARFDGVFYVGVISTGIYCRPVCPVKAPRAQNCLFFATAEAAEKASFRPCLRCRPELAPGNAPVDHGQRIAERLVQRIDEGLVEQVDSLEQIAAEFQLSLRQLRRIVKKELGVSPQELRQTRRLLLAKQLLSETQLAITHIAFACGFNSLRRFNAVFSSHYRMSPSRLRKVSAQRENLLKDIDTSRFLLTYRPPYDWQAMLTFLRQRALPGVEYVEENSYARTVCLGERRGWIQVTQVLLKNALQVEFSHSLTPVLSLLLRRLRNLFDLSARPDLIAQQLSLDPQLRPCLLAHPGLRVPGAFDGFEIAVSAILGQQITAGAAATLGFRFATAFGEAITTPLAQLSILSPLAERVAQCSIAELTRLGIGSSRSRAILALAANCARNELQLDVASQPEQSIGQLLQLPGVSEGTAQYLAMRALRWPDAFPEGDLVVRTKLGGLSAKQAQARCMAWRPWRSYAVMHLWLAED"]}}, {"location": "[322895:323405](+)", "type": "CDS", "id": "<unknown id>", "qualifiers": {"locus_tag": ["ctg6_315"], "transl_table": ["11"], "translation": ["VAFCYKKMHSPLGELTLVASQSSLVAVMWADARLPGACFSPSHEAPRHAILTEAERQLQQYFTGHLQKFDLPLEFVGTSFQKQVWAALIAIPYGETRSYGQIAQQIGHPSAVRAVGAANGRNPLPIVAPCHRVIGSNGKLTGFAGGLASKAFLLRLENGLRWGKQALCR"]}}, {"location": "[323895:324597](+)", "type": "CDS", "id": "<unknown id>", "qualifiers": {"locus_tag": ["ctg6_316"], "transl_table": ["11"], "translation": ["MDFFSTSNILFHIPLGAGGYDLSWIEATGTLAGLLCIWLASLEKIVNYAFGLINVTLFAAIFFQIQLYASLLLQLFFFIANLYGWYAWSRQTSEHQQALNIRWLPRRQLSGWTAGLALTIALLTHYIDPVFALLTRSAVTLMQATGLDVTMPQLQPDAFPLWDSSMMVLSIAAMILMTRKYVENWLLWVVINVISVVIFARQGVYAMALEYVLLTLIALNGSRLWIKRAAQRK"]}}, {"location": "[324677:325607](-)", "type": "CDS", "id": "<unknown id>", "qualifiers": {"locus_tag": ["ctg6_317"], "transl_table": ["11"], "translation": ["MAHNHMKKDGNRSRLLAAFSVTAVFMLAEVAGGLLSGSLALLADAGHMLTDAAALLIALLATHFARRRPSGHHSFGLLRLTTLAAFVNAIALLAITVLIVWEAVQRFWHPQPIAGGMMLVIAIGGLLANLLSFWLLHHGSGEKNLNVRAAALHVLGDLLGSVGAIVAALVILFTGWTPIDPILSILVSVLVLRSGWRLIKESGHELLEGAPQHIDITKLQRSLVRDISEVRNVHHVHLWQVGEKPLITLHVQVIPPHDHDALLQRIHDYLHDHYQIEHATVQMEYQRCESDDCDSRWVQSGNDEHLHHH"]}}, {"location": "[325850:326180](-)", "type": "CDS", "id": "<unknown id>", "qualifiers": {"locus_tag": ["ctg6_318"], "transl_table": ["11"], "translation": ["MNKFAIVLLTAAITLGSGSVIAASGNGSSNAAADAGAIAPGAKDNLAPNHVDNSKINTEGSSALNHKKKHHGMSANDVHKNTQCKEGNCTNINSKVGSGADTKTNGTSQ"]}}, {"location": "[326462:327515](+)", "type": "CDS", "id": "<unknown id>", "qualifiers": {"locus_tag": ["ctg6_319"], "transl_table": ["11"], "translation": ["MNYLNDDLRIKEIKELLPPVALFEKYPATEKAAATVSSARRAIHQILQKEDDRLLVVIGPCSIHDTVAAKEYASRLQALRQELKDSLEIVMRVYFEKPRTTVGWKGLINDPYMDGSFRINDGLRIARQLLVEINNIGLPTAGEFLDMITPQYVADLMSWGAIGARTTESQVHRELSSGLSCPVGFKNGTDGTIKVAIDAIGAASAPHCFLSVTKYGHSAIVETSGNTDCHIILRGGKEPNYSAHHVSEVKSGLEKAGLPAQMMIDFSHANSSKQYKRQLIVAEDVALQIARGEQSIIGVMIESHLVEGNQNPDGGEALVYGKSVTDGCIGWEDTETVLRQLAQAVKTRRK"]}}, {"location": "[328271:333365](+)", "type": "CDS", "id": "<unknown id>", "qualifiers": {"locus_tag": ["ctg6_320"], "transl_table": ["11"], "translation": ["VEIINNGVDNVILSTQQDNFLSACMSGVDPRTGFFNHATTIFDYNSVNSDARFTFVLNYNSKSIYYNQGYGYGFTDNLSRYDAELKTLMLSSGQVYTIANDMDDDPSDLVSFDFENFTFTKNRVKDVTGEEPKISYYIKYIDGVIERMVNRDLSGGGQKIYVPSVIYYGVTSEIHLQWDYIDGVPFLQSVKEHKSGTYTSGYLLSFMAGNKNERTIRLFENEPYEYKVILYINEKNLLAEIKNFGLDSGGIYKWEFKYTNKIGKGRLLNEIRYPCGRNDKIEYIRARGRSNIPSSKILKLFVVRRYYISPQFVAGIKKIVTQYHFKKTDENERYLSAEEYMDISFRVMRRITRNYNKFHLLISELTEVGMTTTEIIYSYLNCDEKKELLHQAANYQCITETATTYTDLSIAKNNTRRDKVEMFYDEKGNLTRQINNNISIIFFSYALRVNQGGVLVDIPNGMRLLESLEIMYLKSQGNNIVKEYEYELISKPAVMIGNPEEPKTYKLVLVNESTHINNILIKSTSLKYFKSIHDRENLGKLKSTRIKCFDRIKVKEFTWSGGSYYDDLTLYTKTMINELIIEEVLVWNAITGLLNSATDSLGRKLEYKRDKVGRILNTIMTSNINDHARSRKFKHYYEYSIENISGTLFYQKKTVDLHHNSIYERYDGLGRLQYVAMRKKHSNEEKILHAYKYDYLSRIEFEEHFTHKGSKSFSLASIYSYDDWGYIKTLRHNDGVEENVVTDLINRTKSHWLAVGEKKINETKITFDINNQPVSYKRYLSDGQFLQTIFERDFCGRLIKHQDELGSITEYGYDLYDRVNKIVFPDNSVIDKKYSIYSEQQLVENITFTSADGKVHDIGVQTFDELERIIEKESYGVKTKYVYSLHQTLPDEIVFADGTSNFYENNYALNDNILSVTDDKGEFIKKFKYSDVDGLLKETKFFTPKDTYIENIEEDNLNNIVEIITKFIHDGKIIEMMYKQEDNYNNEGIYKITDETNTEFVYSRDLYGRITEIASGQEKTKIAYDIFSRISIIDEYDLEGKSVVQLSYDELSREIGRKVQIYFDNDPSLSQPSISFTVSSKYHKNNLLKSRSIEQYSGENKIDIRKESFNYDIMNRIIFYECIGIIPTVDKNNKAIKTIGYSYDTVGNIVITDTVYSDESRARVSFIYDEKNPFILSWMQNESTLDITQNEYNRLGFLVNKTYTKRINADFSKKQEVDYRYNNLLCLSSVTNKTTGTHLSDESQNIEYRFGTTGKLFFRKSVKDKVKNEQIITHRGYNEEITNFIDFEDQSKMTLINSAYGASKMILQKTDVLTTNYKMVTNNSNTPIFVAKYWGGRYVSSEYSTIGIYGSLGKNSMQLALNGCLFDDESGGYIMGGRIYDPESMRFTTPDSLSPFNGGNINPYIYCNNNPVNNSDNTGYLTRETWKNIIYIGAVLSVGTGILTLGCSIAMSSVLISVMSIIQITGGAFSLASLKNINDDSELAAHGISTLFDIGLSFFNVAKLSRLPLSKNLSSFFDFNRSLTNLRTLPVNKNRKKISGVNYLGRGVSIFNDTYKKKARLNIYSHGKRAALIETRMDDSGKLYEKFRLSSQSLDNLLRTSGGIKYDDYASIRIIACHSGDPSQYKSAIGFDMHKITGLPVKAFHGDVTIFGIPPETLQSYFERHSTDPHSLHNIRKKFSAEFELIHNSNYLPTYFS"]}}, {"location": "[333503:338594](+)", "type": "CDS", "id": "<unknown id>", "qualifiers": {"locus_tag": ["ctg6_321"], "transl_table": ["11"], "translation": ["MKGITQTLADFNVNIQQDNFISACMAGVDPRTGFFCNSTTLFDYNSCFSDAKFSFVLNYNSKNMCLNQGYGYGFTDNQSRYDEGKKLLSLSSGQVYRIANDPIEGQPEIADCKYHDFTFKKTLLRSPDGAVSQKIYYITYMNGVVEKLENVDINGDEQSCYVPFMILYGVSGKIQMFWDYDNGVPQLTTVREIKKGININTDLLSLSHKEKGKIRLSVFDDTEYNYRIVLTLNSKNQLVQIKNTGLDIYGKHSWKFKYSDVAAKDHLLEEIRYPSGRKDTIEYKRSENNFDLILPGDYLLYSVWLYQIIPQFMSGIKQIATNYTYNWADDNNQYSSVEEYLDIRRQAIKKITRTYNKFHLLISESIESGTTVKHISYVYNDCDVTKSLMLQSLKYQCINVIKTTYIDNSGAEVKQRDEVVSMEYDEFGNLVKQKNHNNSIFSFIYTNLILYGDQLVENPNGFWIMKSTSIVYPDNVKSQICKEYVYELLTESVNDSKSVEDITSYKIVSTEEKLFINYELVNTTLLTYHMESKDKPHFGKLKSHTLLCFDRKICKTFKWDYLSDQLVVQAINQNNDFSGCTTVKFNGTTGLLQSSYDGFNKSIEYKRDKLGRITLVTLTSNIDDPYKKKSFKYRYKYQFKEQLGSFNYEVETTDLYGNKLYERYDGLGRMQTVAIMKNNSDKEKIINSYKYNELSQLVHEDRFSYKGNEKLSFINIYSYDFWGNINKIRHDDGVEENVITDVINRTVTHWLSHGNDISNKTMTEFDLNNQPIIFKRYSLDAKFTQLTLERDVSGRVVNKKDELGRVTHYDYDLQDRVNVITLPDKSIITKSYNRYSEEQLIEKLTFTSFNGKIFEIGSQMFDELNRVQESQAYGVTTMYRYTLNRLLPDEITFADGNSILYENDYGLKDKVISITDKEKKFRKEFFYSNIDDSLIETKYISAHDVYIEKFTEDALNSSLVINTTFINDNNSIDIAYKQENFVNNDGVSKITDETNTEYVYTHDTYGRLTGINGGKVKTEILYDKFSRASHVSESDELGKSVIQLVYDEFGREIERRVTLSLSSTELVPDPLQSLTLVVETSYYANNLIQSKVIKQLKNHIEIIRIETFIYDELDRIKNYQCKGDVRTTDNSGKGIKAVVYTYDEVGNISQADFTLDDESHGIKKFSYDEINPFLLRRMLHSSTSDYTNYEFNSLGYLSRKSQSQTVNDRLTRAKESFYSYDSSLNLSSIDQTSYENNLACGRQVTDYKFGNSNKVMFKRTIAEGKKTEEISTFRGCNDEIISIIDFQNKMQYQKVNFLQGKAKQICSQSQNDTIIKKITTDNSGTPFYVMNFNNGKYKGSEVPTTDIYGSYAKSVSPVGINGYLYDAHADGYLLGSRLYDPECMRFTTPDDLSPFYGGNINPYIYCNNNPVNNDDKSGYLTNEHWKIPIYIAGSLSLLSGVATLGGSLAMSSVMMTAFSIFEIGAGISAIASLQGEGNEYELAVGGTASSLGLGVSLSHVFGRYKYPLSKSLKSFFDFNKSQQTMRNLSFDKKKKEIMGLKYLGHGVSVFTDTYKNKPRLNIYSHGRRASLIETRLDDSGRLLPVNKLDYKGLDQLLRSTGGIQYDNYASIRIIACHSADFGFLTPPLGYDMHQITGLPVKAFQGTVTSFGYPPEILQSSFEKFSHDPHALQNILKQFASRFEIIHNAGYSPKYFS"]}}, {"location": "[338720:339473](-)", "type": "CDS", "id": "<unknown id>", "qualifiers": {"locus_tag": ["ctg6_322"], "transl_table": ["11"], "translation": ["MAVTKLVLVRHGESQWNNENRFTGWYDVDLSEKGRTEAKAAGQLLKKEGFTFDFAYTSVLKRAIHTLWNILDEVDQVWLPVEKSWRLNERHYGALQGLDKAETANKYGDEQVKQWRRGFAVTPPELDRADERFPGHDPRYASLTTEQLPTTESLALTIDRVLPYWNESILPRMKSGEKVIIAAHGNSLRALVKYLDNMSEEEILELNIPTGVPLVYEFDENFKPIKHYYLGDADEIAAKAAAVANQGKAK"]}}, {"location": "[339626:340661](-)", "type": "CDS", "id": "<unknown id>", "qualifiers": {"locus_tag": ["ctg6_323"], "transl_table": ["11"], "translation": ["MLTPHSSVTEGANWHLTTLRNRNGMVATFMDRGATWLSARVPMGDGSVREALLGCASPSDYAHQSAYLGATVGRYANRIANAQLHNSGDPIQLVANQGKHQLHGGPDGFNQRRWQLVSQSDSEVEYRLESADGDQGFPGTLWVSLRYCLDDDNRLSILYQAAVDKPCPVNLTNHAYFNLDGFQGDARQHRLLINADRYLPVNGEGIPAAPLKAVEGTSFDFRRAKSVAQDFMQDDDQHAVQGYDHAFLLNATAGEAAATLWSADGKLRLDVFTSAPALQLYSGNHLAGIPARDRGVYHSFQGIALESEFLPDSPNHPEWPQPDCWLQPGETYQSATHYQLTVLD"]}}, {"location": "[340654:341803](-)", "type": "CDS", "id": "<unknown id>", "qualifiers": {"locus_tag": ["ctg6_324"], "transl_table": ["11"], "translation": ["MILKNTTRQIFNNAFGYAPTHMIQAPGRVNLIGEHTDYNDGFVLPCAIDYQTVIACARRSDRQVRAIAADYDNQQDIFSLDEPIERHPQQLWSDYVRGVVKYLQQRTADFAGVDMVISGNVPQGAGLSSSASLEVAVGSVFRQLYQLPLNSADIALNGQQAENQFVGCHCGIMDQMISALGEKDHALLLDCRTLNTRPVPLPGDIAVVIINTNFKRNLVGSEYNTRRQQCEAGAQFFGKSSLRDVELAEFVAREHELDPLVAKRVRHVLTENARTLEAASVLARGDLARLAVLMAESHASMRDDFEITVPAVDVLVDIVKHSLGDRGGVRMTGGGFGGCVVALMPREVVASVKAAVEQHYQAKSGLKETFYVCSASAGAGQC"]}}, {"location": "[341799:342852](-)", "type": "CDS", "id": "<unknown id>", "qualifiers": {"locus_tag": ["ctg6_325"], "transl_table": ["11"], "translation": ["MQTFNPADHPHRRYNPLSDRWILVSPHRAKRPWQGAQETPAQEKLPAYDADCFLCPGNTRVTGDKNPDYTSTHVFTNDFAALMTDTPDAPHSADLLMRCESARGTSRVICFSPDHGKTLPELTLDGLAEVVKTWQRQTADLGQHYPWVQVFENKGAAMGCSNPHPHGQIWANSFLPNEARCEDDLQRAYYTKNGTPMLVDYAARELQDGSRTVVETPHWLAVVPWWAAWPFETLLLPKTPVKRLTELSDGQRDDLAVALKKLTSRYDNLFQCSFPYSMGWHGAPFNDDANAHWQLHAHFYPPLLRSATVRKFMVGYEMLAETQRDLTAEQAAERLRAVSDIHFREAGTQP"]}}, {"location": "[343115:344579](-)", "type": "CDS", "id": "<unknown id>", "qualifiers": {"locus_tag": ["ctg6_326"], "transl_table": ["11"], "translation": ["MSMLHIAQAVFRLSDSRTLNLDRLAIQAGESWAFVGVNGSGKSSLARALSAELTPMSGSLVSQFQRPWRLSLEQLQQRAEDEWQRNNTDLLSVDEEDTGYFVSEVIQEEIKDEARCQRLAALFGIGHLLSRRFKYLSTGETRKTLLCQALMAQPDLLILDEPFDGLDIASRAGLAEVLHDLQHQGVTLVLVLNRFDEIPAFINQVGVLAECALIRTGRRQAILAEALVAQLAHSEKAIRLPEADHNSAIPALAEDAPLIVLHNGVVSYNDRPILHQLSWQVERGQHWQIVGPNGAGKSTLLSLVTGDHPQGYSNDLTLFGRRRGSGETLWEIRQHIGYVSSSLHLDYRVSSSVRNVLISGYFDSIGLYQAVSDRQRMLASQWLDLLGISAAMADCPFHDLSWGQQRLVLIARALVKHPALLILDEPLQGLDPINRLLVRRFVDVLIGEGCTQLLFVSHHAEDAPRCVTHRLSFVPDGETYRYLQQSL"]}}, {"location": "[344650:345430](-)", "type": "CDS", "id": "<unknown id>", "qualifiers": {"locus_tag": ["ctg6_327"], "transl_table": ["11"], "translation": ["MQAEIALILKLQQRLFADPRRIELLRRVKESGSISQGAKLAGISYKSAWDAINEMNRLADFTLVERAAGGKGGGGAILTARGERLIQLYALLEQIQQRAFDVLQDDAQPGSLLGAIARFSLQTSARNQLYGRIVARDFQPVQQQVSVLLNDGVTHIQVALTEQSADRLQLAAGKEVLVMIKAPWITVTRGTAEADNQLPGIISQIERGRRQSEVLIAFGDGATLCATVDNQLISQQDLLPGAAVTACFAADRAIIATLV"]}}, {"location": "[345582:345747](+)", "type": "CDS", "id": "<unknown id>", "qualifiers": {"locus_tag": ["ctg6_328"], "transl_table": ["11"], "translation": ["MLELLKGLALAILMVPVVMAIILGLIWGLGEVFNIVSRLGHRDNRQATKGHSVR"]}}, {"location": "[345901:346675](+)", "type": "CDS", "id": "<unknown id>", "qualifiers": {"locus_tag": ["ctg6_329"], "transl_table": ["11"], "translation": ["MSVKWHHWLVAGCINLSIGGHALASGQVTVFAAASLTNALQDIASQYEKGRAVKIVSSFASSSTLARQLEQGAPADMFISADQQWMDYVAGKHSIDNASRVNLLGNDLVLIAPTEANPQPVSISKSTDWKSLLKDQRLAVGDPDHVPAGMYAKEALENLGAWRQLSPLMARGNSVRAALALVERDETPYGIVYGSDAVASKKVKVVGIFPQDSHRPVEYPLALVKGRNNASAGAFYHYLQGPQAAVIFRQYGFTTLK"]}}, {"location": "[346671:347361](+)", "type": "CDS", "id": "<unknown id>", "qualifiers": {"locus_tag": ["ctg6_330"], "transl_table": ["11"], "translation": ["MILSEPEWQAVALSLKVSVMAVAGSLPFGILMAWILVRCQFRGKTLLDSLIHLPLVLPPVVVGYLLLLGFGRRGVIGKYLYDWFGFTFAFSWRGAALASAVIAFPLMVRAIRLALEAVDSKLEQAARTLGAGRWRVFFTITLPLTLPGIIVGAVLGFARSLGEFGATITFVSNIPGETRTLPSAMYTLLETPAAEGAAARLCVIAILLALASLLLSEWLTRWGRKRLGL"]}}, {"location": "[347360:348419](+)", "type": "CDS", "id": "<unknown id>", "qualifiers": {"locus_tag": ["ctg6_331"], "transl_table": ["11"], "translation": ["MLELDFTQKLGDHRLTIKAALPASGVTAIFGVSGAGKTSLINAIAGLNVPQQGSITLNGRVLSDTASGTWLAVEKRRIGYVFQDARLFPHYRVRGNLQYGLTKSMRAQFDDVVQMLGIEALLGRFPWSLSGGEKQRVAIGRALLTAPELLLMDEPLASLDLPRKRELLAWLQTLAHRVKTPILYVSHSLDELLRLADNVLVLDQGTVKAFGPLEKVWASSAMRPWLAGSDRSSILRVQVLKQHPYYEMTALSLGDQHIWVNRVNAPLNTPLRIRIQSADVSLVLKQPMGSSIRNVVPARVDELLEIDNQVEVKLLVGQSELWARITPWARDELMIKPNMWLFAQIKSVSITT"]}}, {"location": "[348449:349268](-)", "type": "CDS", "id": "<unknown id>", "qualifiers": {"locus_tag": ["ctg6_332"], "transl_table": ["11"], "translation": ["MSYRIIALDLDGTLLTPDKTILPASIEALHKAQQAGIKILIVTGRHHVAIHPFYQALALDTPAICCNGTYSYDYQAKTVLESDPLPLGQSLQVLEMLDEARINGLLYIDNAMLYQTEMGHVTRTLNWAQSLPPAQRPTFLQVDSLADAARGAQSIWKFALAHSDTDALRQFACRVEADMGLACEWSWHDQVDIAKAGNSKGKRLAQWVAANGFKMSDVIAFGDNYNDLSMLETVGLGVAMGNADQAIKDRAQRVIGSNMEPAIAETIYREVL"]}}, {"location": "[349405:350398](+)", "type": "CDS", "id": "<unknown id>", "qualifiers": {"locus_tag": ["ctg6_333"], "transl_table": ["11"], "translation": ["MKQVVYTASPESQQIHVWQLNEEGALTLLQVVDAPGQVQPMVVSPNKAFLYVGVRPDFRVVAYQIDAEGKLKEAGHAPLPGSPTHISTDRQGRFIFVGSYNDACVSVSPIGDNGLPGEPLQVVKGLEGCHSANIDPGNKTLFVPALKQDRIALFSLDNQGKLTPCAQAEVKTSTGAGPRHMAFHPNQRYAYSVNELDSSVDVWDISGDEVKKVQSLDALPEGFSDTRWAADIHITPDGRHLYSCDRTASHITLFSVSADGSSLKVEGFQPTETQPRGFNIDHSGQYLVAAGQKSHHIEVYRISADRGLLQPLARYAVGQGPMWVVINPLG"]}}, {"location": "[350482:350959](-)", "type": "CDS", "id": "<unknown id>", "qualifiers": {"locus_tag": ["ctg6_334"], "transl_table": ["11"], "translation": ["MKLISQDFNDGDKLPERQVLNAMGYQGDNLSPHLAWHDVPPGSKSFVVTCYDPDAPTGSGWWHWVVANLPADTRELKPGAGSGKAELPVGSLQTRTDFGSAGYGGAAPPEGESHRYIFTVHALDVDRLEVDEQASAALVGFNVHFHVLASASITAIYN"]}}, {"location": "[350999:352055](-)", "type": "CDS", "id": "<unknown id>", "qualifiers": {"locus_tag": ["ctg6_335"], "transl_table": ["11"], "translation": ["MPQDKQTNRRLLLASRPHGAPTAASFRLESQPVPVPGAGQVLLRTVWLSLDPYMRGRMSDAPSYAPPVALNEVMCGGTVAVVERSEHSDFGVGDWVVSGSGWQDFALSDGRDLIKLSGPVLEHPSWALGMLGMPGFTAYMGLLDIGNPQPGETVVVAAATGAVGSLVGQIARLKGCHVVGIAGGAEKCRYAEQVLGFDRCLDHRDDNLAEQLSRHCADGIDVYFESVGGKVFNSVLPLMNTKGRIPVCGLIADYNRTGIAEGPDRLPLLQSAILRKRLRIEGFIINQDYGQRFDEFFQQMSRWVAEDRLVFREDIIDGLDNAPEAFFGMLEGKNFGKVVVRVAQDKPALKR"]}}, {"location": "[352137:353424](-)", "type": "CDS", "id": "<unknown id>", "qualifiers": {"locus_tag": ["ctg6_336"], "transl_table": ["11"], "translation": ["MTPDDLAFDRNHIWHPYTSMSAPLPCYPVVAAHGTSLELADGRQLVDGMSSWWAAIHGYNHPRLNQALHSQLTQMSHVMFGGMTHPAAVALCRRLVAMTPDPLECVFLADSGSVAVEVAMKMALQYWQARGEKRQRFLTLRHGYHGDTFAAMSVCDPQNSMHSLYQGYLPEHLFAPAPGCRFDDDWLESDADAIEQLIAQHHRQLTAVILEPIVQGAGGMRFYHPRYLQRVRALCDRYQLLLIADEIASGFGRTGRLFACEHAAISPDILCVGKALTGGTMTLSATLTTRHVADTISNGAAGCFMHGPTFMGNPLACAVASESLALLQENRWQAQVAAIASQLRTALLPLRTQPGVADVRVLGAIGVVETQRPVALAAMQQFFVGQGVWIRPFGKLIYLMPPYVITPEALQQLTAAVSAAVARPELFS"]}}, {"location": "[353512:354544](+)", "type": "CDS", "id": "<unknown id>", "qualifiers": {"locus_tag": ["ctg6_337"], "transl_table": ["11"], "translation": ["MATRWTLSQAQALFEQPFLELMFEAQQTHRQHFDPRQVQVSTLLSIKTGACPEDCKYCPQSARYKTGLEAERLMEVEEVLSSARKAKAAGSGRFCMGAAWKNPHERDMPHLEKMVQGVKAMGMETCMTLGSLSQQQAQRLAHAGLDFYNHNLDTSPEFYGSIITTRSYQERLDTLGKVREAGIKVCSGGIVGLGETVQDRAGLLVQLANLPEPPESVPINMLVKVKGTPLADNDDVDPFDFVRTIAVARIMMPRSHVRLSAGREQMSEQTQAMCFMAGANAIFYGCKLLTTPNPAEDKDLLLFRKLGLNPQHSTTQSGDNAQQQALTARLLNADSELFYNAAR"]}}, {"location": "[354543:355698](+)", "type": "CDS", "id": "<unknown id>", "qualifiers": {"locus_tag": ["ctg6_338"], "transl_table": ["11"], "translation": ["MSWSARIEQALVRRRLSGQYRQRQVSQQGDARTLNVAGRDYLNFSANDYLGLSHDGRIVSAWQQGAERYGVGAGGSTHVTGYRNPQAQLEQQLADWLGYPRALLFISGFAANQAVIAAMMEKKDRIFADKLCHASLLEAASLSPATLRRFTHNQPSALAKLLVHKSEGETLVVTEGVFSMDGDRAPLKSLHQLAQAHDGWLLVDDAHGVGVCGEQGRGSCWQQGVRPELLIVTFGKAFGVSGAALLCDDATAEYLLQFARHLIYSTAMPPAQACAIRAALGCIQQGDDLRQQLAANITRFRQGGQGLRWPLAASDSAIQPLIVGDEQQALRLAQRLRDSGFWVSAMRPPTVPPGTSRMRITLSAAHRADDIDRLIEALHATDGK"]}}, {"location": "[355678:356431](+)", "type": "CDS", "id": "<unknown id>", "qualifiers": {"locus_tag": ["ctg6_339"], "transl_table": ["11"], "translation": ["MQQTVNKQAIAAAFGRAARSYNQHAELQRQCGERLLQHARPGIALQVLDAGCGTGWFSRRWRADGHRVTALDLSEKMLQQARENQAADCYQSGDIEALPFADARFDRCWSNLAVQWCSDLSQALRELRRVTKPGGQVLFSTLTEGSLNEVSAAWQYLGRSAPLNRFASLPVIEQAAAGMMLASYTLTLAFPDVQSALRSLKGIGATHLHQGRPDSMLSRRELQRLEQVWQRDARGCLLSYQLVSGVIECE"]}}, {"location": "[356423:357092](+)", "type": "CDS", "id": "<unknown id>", "qualifiers": {"locus_tag": ["ctg6_340"], "transl_table": ["11"], "translation": ["VSKRWFVTGTDTEVGKTVASCALLQAAGAAGYRCAGYKPVASGCEMTAQGLRNEDALALQKYSRVRLPYEMVNPLAFAEPTSPHIISAEQQRPIAASQLSAGLAAVAEQADWVLTEGAGGWFTPLSASFTFADWVVQQQLPVILVVGVKLGCINHALLTAQAVLSGGLPLAGWIANGIQPAGRRHREYLATLNALIAAPCLGEIPHLAGDRRDNLGAYLTLP"]}}, {"location": "[357144:357855](-)", "type": "CDS", "id": "<unknown id>", "qualifiers": {"locus_tag": ["ctg6_341"], "transl_table": ["11"], "translation": ["MLSLRSVNQFYGQNHILWDVDLELEPGTCTGILGRQGMGKTTLVNCIMGHLPINSGSMTWQGISGPPQDLLLQPVETRASLGIGYVPQGRHIFSQMSVEENLQIALLAGAGMACHQAIPKRVYDLFPALWSLRHQRSGELPIDQQLALARALVLQPRLLILDEPTEGMSPWLEEEMGNLIHRLNHEFGMTILLLEQRLSFIRRVADYFLLLHRGRNVAHGKVALLDDRVVNTWLAV"]}}, {"location": "[358768:360793](+)", "type": "CDS", "id": "<unknown id>", "qualifiers": {"locus_tag": ["ctg6_342"], "transl_table": ["11"], "translation": ["MSKVFKLNSEFKPAGDQPEAIRRLEEGLEDGLAHQTLLGVTGSGKTFTVANVIADLNRPTMVLAPNKTLAAQLYGEMKEFFPDNAVEYFVSYYDYYQPEAYVPSSDTFIEKDASVNEHIEQMRLSATKALLERRDVVVVASVSAIYGLGDPDLYLKMMLHLTRGMVIDQRAILRRLAELQYARNDQAFQRGTFRVRGEVIDIFPAESDDYALRVELFDEEVERLSIFDPLTGQIESVIPRYTIYPKTHYVTPRERLLQAMEEIKEELVERKKVLLDNNKLLEEQRLSQRTQFDLEMMNELGYCSGIENYSRYLSARGPGEAPPTLFDYLPADGLLVIDESHVTIPQIGGMYRGDRARKETLVEYGFRLPSALDNRPMKFEEFEALAPQTIYVSATPGNYELEKSGGEVIDQVVRPTGLLDPIVEVRPVGTQVDDLLSEIRQRVAINERVLVTVLTKRMAEDLTEYLTEHGERVRYLHSDIDTVERVEIIRDLRLGKFDVLVGINLLREGLDMPEVSLVAILDADKEGFLRSERSLIQTIGRAARNLNGKAILYGDKITPSMARAIGETERRREKQQLHNQEHGIVPQGLNKKISDILELGQGLAKNKAKPRNMKGRSIVEDDPAFVDLSPLGLQKRIHQLEAQMQQHAQNLEFEEAAQVRDQLHQVRELFIAAS"]}}, {"location": "[360839:361748](-)", "type": "CDS", "id": "<unknown id>", "qualifiers": {"locus_tag": ["ctg6_343"], "transl_table": ["11"], "translation": ["MRNRTLADLDRVVALGGGHGLGRVMSALSPLGSRLTGIVTTTDNGGSTGRIRRSEGGIAWGDMRNCLNQLIAKPGVASAMFEYRFNGSGELAGHNLGNLMLKALDHLSVRPLEAINLIRNLLKVDAFLIPMSEQPVDLVARDTDGQLIFGETDIDLMAMPPQELMLSPAVSATREAVEAIGQADLILIGPGSFFTSLMPVLLLPEIAQALRRTPATMVFIGNLGKELSPAAAGMTTVKKLEMMEKVIGKQVIDALLLGPCADSARLEQRLVFQQPLEAADIPYRHDRQLLRMALERAVQSMG"]}}, {"location": "[362034:363021](+)", "type": "CDS", "id": "<unknown id>", "qualifiers": {"locus_tag": ["ctg6_344"], "transl_table": ["11"], "translation": ["VSQFTDNFARRFYYLRLSITDVCNFRCTYCLPNGYQPQGAQNKSFLTLNEIRRVTRAFAAAGTEKVRLTGGEPSMRRDFTEIIAAVRENTAIRQLAVTTNGYRLQRDVARWRAAGLNALNVSIDSLDARQFHAITGQDKFDQVMRGIDAAFDAGFSKVKVNTVLMRDVNHQSLETFLDWIRPRPIQLRFIELMETGDGGALFRQHHISGSVIRQRLLQQGWVLQKRVRSDGPAQVFRHQDYLGEIGLIMPYEKEFCASCNRLRVSATGNLHLCLFGDGGVPLRDLLAHDGQQAELQARIAGSLATKKQTHFLHQGNTGMTQNLSFIGG"]}}, {"location": "[363036:363552](+)", "type": "CDS", "id": "<unknown id>", "qualifiers": {"locus_tag": ["ctg6_345"], "transl_table": ["11"], "translation": ["MAKGSSDFIPLNVAVMTVSDRHSADSDSSGSYLQEALAAVGHQVLDRAIVPDNRYRIRAVVSSWIASTDVQVVLINGGTGFNDTNATPEAIGPLFDREVAGFGELFRMISWEDIATSTLQSRALAGIANGTLIFAIPGSTAACQLAWERIIQHQLDARTRPCHFVSHLKKT"]}}, {"location": "[363595:364039](+)", "type": "CDS", "id": "<unknown id>", "qualifiers": {"locus_tag": ["ctg6_346"], "transl_table": ["11"], "translation": ["MVDVSTKPESVREARAEAFVVMHPQTLQMIIDGSHHKGDVFATARIAGIQAAKRTWELIPLCHPLLLSKVEVTLSADPSRHRVRIESLCRLSGKTGVEMEALTAASVAALTIYDMCKAVQKDITIEQCRLLSKSGGKSGDFQAVPYD"]}}, {"location": "[364031:364277](+)", "type": "CDS", "id": "<unknown id>", "qualifiers": {"locus_tag": ["ctg6_347"], "transl_table": ["11"], "translation": ["MINVLFFAQVRELVGTDGLQVSAEYADVEALRRQLAEKGERWALALGSGMLLAAVNQTLVSLQHPLRAGDEVAFFPPVTGG"]}}, {"location": "[364278:364740](+)", "type": "CDS", "id": "<unknown id>", "qualifiers": {"locus_tag": ["ctg6_348"], "transl_table": ["11"], "translation": ["METRIRVGHAPFSIADEHQWLSASDLDGAVVTFTGKVRNHNLGDDVSALTLEHYPGMTEKALAAIVAEARLQWPMQRVTVIHRIGELFPGDDIVLVGVSGVHRAAAFAAAEFIMDQLKTRAPFWKREATAGGQRWVAARDSDRQAAARWKGNQ"]}}, {"location": "[364736:365825](+)", "type": "CDS", "id": "<unknown id>", "qualifiers": {"locus_tag": ["ctg6_349"], "transl_table": ["11"], "translation": ["MNRSLQKLTVPLALLLASCSHHPSDNASAPRPAEVKAQIARLLPEGVSDRQGWAGDIYVAFNGQNLPPSVSNLCAVIAVTGQESNFSADAAVTGLPKIAWGEIDRRAAQHHIPSFLVRTALLFKSPTGKSYADRLDHVKSEKELSAVFDDLIDMVPMGQKLFGHLNPIHTGGPMQVSIAFAESHAKDYPYPVDGSIRREVFTRRGGLWFGTMHLLAYPANYSTPLYRFADFNAGRYASRNVAFQAAVSRLSGIKLALDGDLINYGSDSAGGTEKAVRLLGKRLDHSDRAIRRALEKGDSDDFDKTDLWQAVFALADKDAGKKLPREMLPGIKLESPKITRNLTTAWFAQRVNSRYQKCLSRH"]}}, {"location": "[366302:367013](+)", "type": "CDS", "id": "<unknown id>", "qualifiers": {"locus_tag": ["ctg6_350"], "transl_table": ["11"], "translation": ["MDRYPRSQDSIVQRAGSGISVYMAQVYGWMTCGLLLTAFISWYAANTPAVMQLVFANRITFFGLIIVQLGLVFVLSGMVHKLSGAVATGLFMLYSALTGLTMASIFLVYTSSSIASTFVVTGGMFGAMSLWGYTTKRDLSGMGSMLFMALIGIVLASLVNIWLKSTALMWAVTYIGVVVFVGLTAYDTQKLKNIGEGINVEDKENMRRYSIMGALTLYLDFINLFLMLLRIFGNRR"]}}, {"location": "[367473:367863](+)", "type": "CDS", "id": "<unknown id>", "qualifiers": {"locus_tag": ["ctg6_351"], "transl_table": ["11"], "translation": ["MKWSHRIQIVTGQNCVHIALHLLLIAALVWGWKHQALLQVSTVLLTLYAGVFSAMLLTQRRPHLRRIGDFLEDVTTTYYFGAAMMVLLVLSRIVHNNLLLVAVGVVMLAGPALVSLLVKERSQPPQRPR"]}}, {"location": "[368138:369551](+)", "type": "CDS", "id": "<unknown id>", "qualifiers": {"locus_tag": ["ctg6_352"], "transl_table": ["11"], "translation": ["MSFDSLGLNADILRAVAEQGYNEPTPIQRQAIPVVLAGRDLMASAQTGTGKTAGFTLPLLQLLSSHNPHPKGRRPVRALILTPTRELAAQVGENVQDYSKYLDMRSLVVFGGVSINPQMMKLRGGVDVLVATPGRLLDLEHQNALDLSKVEILVLDEADRMLDMGFIHDIRRVLAKLPAKRQNLLFSATFSDEIKTLAEKLLHNPEQVEVARRNTASEQVTQHVHLVDKKRKRELLSLLIGRGNWQQVLVFTRTKHGANHLAEQLNKDGITAAAIHGNKSQGARTRALSDFKDGKIRVLVATDIAARGIDIEELPHVVNYELPNVPEDYVHRIGRTGRAAAVGEALSLVCVDEHKLLRDIERVLKREIPRMAIDGFEPDPAIKAEPIINGRQQQRGGGGGGRGRGGQGQAPRGGGDRSASANRNGNGGERRQGNGNGAGAVRGARSEGGNAGAPRVNKTRPRRANPANNG"]}}, {"location": "[369604:370537](+)", "type": "CDS", "id": "<unknown id>", "qualifiers": {"locus_tag": ["ctg6_353"], "transl_table": ["11"], "translation": ["MRVLLAPMEGVLDSLVRELLTDVNDYDLCITEFLRVVDALLPVKCFQRLCPELNNASRTPSGTLVRIQLLGQYPEWLAENAARAVELGSWGVDLNCGCPSKTVNGSGGGATLLKDPELIYQGAKAMRAAVPDHLPVTVKVRLGWDSGARQFEIADAVQQAGASELAVHGRTKEEGYRAEAINWQAIGEIRQRLNIPVIANGEIRDWQSAQECMAMTGCDAVMIGRGALNVPNLSRVIKYREPPMAWPQVVQLLQRYVRLEKQGDTGLYHVARIKQWLGYLRKEYQQATELFMQVRVLKTSGEIAAIIDAH"]}}, {"location": "[370582:371683](-)", "type": "CDS", "id": "<unknown id>", "qualifiers": {"locus_tag": ["ctg6_354"], "transl_table": ["11"], "translation": ["MKKSIRAFVTLIFAAAALSHSAFAVVYPLPAANSRLTGENLEITIPQDSKLPLEAFAAQYQMGLSNMMEANPRVDVYLPEAGSKLIIPHQLLLPDAPREGIVINSAEMRLYYYPKGSKTVVVLPVGIGELGKDTPINWTTTVQRKKDGPTWTPTKKMHEEYAARGESLPEVFPAGPDNPMGLYALYIGRLYAIHGTNANFGIGLRVSHGCVRLRAEDIKWLFSNVPVGTRVQFIDQPVKASVEPDGSRYVEVHNPLSQTQEQFASRDPVPLTLSDSVKKVVSDVSVNSASMEAALRTRSGMPVKVNGAADEQAANPVAVTEQDGAQPEVQPDASAASPESNQAAPTDGQDAPALSQPGPVYSQPKP"]}}, {"location": "[371735:371930](-)", "type": "CDS", "id": "<unknown id>", "qualifiers": {"locus_tag": ["ctg6_355"], "transl_table": ["11"], "translation": ["MATLNGKIPPASHLHAVINRKSSSVAINAGFLRGYYAHIMRSRSYRLNFRLQSPWLQPECFGFS"]}}, {"location": "[371917:373729](-)", "type": "CDS", "id": "<unknown id>", "qualifiers": {"locus_tag": ["ctg6_356"], "transl_table": ["11"], "translation": ["MKKAKRAIEDHGVIGDLRTCALVANDGTIDYFCWPNLDSPSVFSALLDSDDAGVFSLGPDWIGARRMQLYLPDSNILQTRWLHQDGVVELTDYMPVCRQNGALPRIIRRIKVVHGSASVRLRCAPVHDYARAATCATRHAGAVIFHAKDQPALRLSGDADFTLHDATALAHFTLQAGETRQFVFGAAPDDDNRCDHADGFQATLDFWRQWSAQSSYRGRWRERVQRSALTLKLLTSCQHGSIAAAATFGLPEEPGGERNWDYRASWLRDASFSMYALMRLGYVDEAKHFTRWVGRCVENSHHQLAKLQVMYRLDGSKELHESELAHLSGYAGSTPVRIGNDAWRQTQLDIYGELMDAIYLANKYGEAISQRGWSRVCSMIDYVVVNWQQKDAGIWEMRGEPQHYLHSRLMCWVAVDRAVRLGDKRSLAMPRSSWVQARDAIRSDIRDNFWHQERGHFVATRHGEYVDAAMLLMPLVRFVGATDPDWLATLDAIKANLVSDGMVRRYNVAETPADGLQGEEGAFAACSFWYVECLARAGRIDEARFEFEKMLGYANPLGLYAEQFDDRGRALGNTPQALTHLAFISAAFFLDRKLSNAEPLWQP"]}}, {"location": "[373828:374296](-)", "type": "CDS", "id": "<unknown id>", "qualifiers": {"locus_tag": ["ctg6_357"], "transl_table": ["11"], "translation": ["VAAHEGLLRYSGAILAAMCGGMLGDCALFFIGRHYGETILRRFKQHRQPVARANRLIRSRPVLFVIGVRFMYGLRIVGPIIIGASKLPPRQFLLCNLIGAALWATIFVSLGYLGGQVIAPWLHQLEQHLKPLFWLLLMVAIVWGLRFALKRRAKS"]}}, {"location": "[374611:375199](+)", "type": "CDS", "id": "<unknown id>", "qualifiers": {"locus_tag": ["ctg6_358"], "transl_table": ["11"], "translation": ["MNHVWGLLAHPGREMRDIRQENESLSHHYTHHVLLMALIPVICAFIGTTQFGWRASDQPAIMLSLSTAFTLAVFFYALMLVGVAVMGRVIWWMARDYPQRPSLASCRVFAGYVATPMFLSGLVALYPLVWLCALVGTLALVYTGYLLFVGIPLFLSIDREESLRFSGSTLAIGVLVLEVLLALTVLLWGYGFKLF"]}}, {"location": "[375369:376320](+)", "type": "CDS", "id": "<unknown id>", "qualifiers": {"locus_tag": ["ctg6_359"], "transl_table": ["11"], "translation": ["MPAKIRLFLLSLAMLFSIPFLMNQAAARAHQPEVSGAVQPDIASGSAMIVDLNSNKVIYQSHPDRVRPIASITKLMTVMVTLDAHLPLDEMLKVDISHTPQMRGIYSRVRLNSELSRRNMMLLALMSSENRAAASLAHHYPGGYDAFIRAMNAKARALGMSHTRYVEPTGLAIENVSTARDLSKLLLATRRYPLIGQLSTTREDMASFRRPNYILPFRNTNHLVYRPDWNIQLTKTGFTNEAGHCLVMRTVINQRPVSLVVLDAFGKYTHFADASRLRQWMETGKVSAVPPAALSYKKDRSARVANPEQGDDSALE"]}}, {"location": "[376566:379002](+)", "type": "CDS", "id": "<unknown id>", "qualifiers": {"locus_tag": ["ctg6_360"], "transl_table": ["11"], "translation": ["MSGLFTYLRICLLALVVLSPQLVLAAENDSIQQNGDAPHKVNAAVELPKMQKVLDNIKQRVSTETNASRLNELNDMALELSGDADTLMQNLIPQRAQLHAQLAVLGPAPQSGSGVKETAEVTSKRGKLENLKSKMDDQIKQAEAIKNGSINLSAQIANLRRDALKTQLALNAGSIFGAHFWTPLFNSQSDDRDKISAFSDELSATAALVWQPDWRLGTLAWVLAAVLVATLGRRYLEEFLAWVGIHHLPGGRLRRSFLAAATALTTLAAVALALNFLDLAFTRPDEVVDDVRVFADRLVDQSIICGLIAGLGRAFLSTRRPSWRLPTISNEVALALKPYPPLTAALVFIFQTVETVNSSVNTSVGTTIFANGMTALLIGATALSISMRTNRVRRRMLLQGHQPEAKSTLVGLIQMALTLIGVAIMIALAIGYITLARFLSYELVWMGIVFGSFYICSQLLADTTESLFSATSASGKRIQSSLNIDERHLGQVAALLGALGKTLLVLVVAMALLNGTFGSSTPIELVQKAIEFWGGKGLESLNIVPAHMVNALVCMVVGIWALRSVKRWLEHDFLPKTTMDVGMRVSLITLFSNIGFVLVILMTLSVMGLQWNKLAWIVSALSVGIGFGLQEIVKNFISGLILLTERPVKVGDLVSISGIEGDIRRINVRATEIQLGDRSTVIVPNSQFISQNVRNATMGNAQGVVIITLTFPLDIDPVRVRQLLLDVYIENECVLETPEPSVSFKDLTTSGIVLAITGNVASPRQVSGVKSDLLFDILTRLRKEGVVLSTPQTMIIERKDEQLVLKEAPQE"]}}, {"location": "[379725:381447](-)", "type": "CDS", "id": "<unknown id>", "qualifiers": {"locus_tag": ["ctg6_361"], "transl_table": ["11"], "translation": ["MHTCQAAGRKLIAELGRIVGRNHLLTEPAKTERYRKGFRSGEGDALAVVFPACLLEQWRVLQACVAADVIILMQAANTGLTEGSTPNGNDYPRDIVIINTLRMDKIQLLDEGKQVLAFPGSTLYQLEKVLKPLGREPHSVIGSSCIGASVLGGICNNSGGSLVKRGPAYSEMALYAQIDANGKLQLVNHLGINLGSTPEQILGRLDDDSWQPADVQHDQRHASDPDYVNRVRDVDAATPSRFNADPRRLFEASGCAGKLALFAVRLDTFASESAQQVFYIGTNDTAVLDQLRRHILSCFTNLPVAGEYMHRDAFDIAETWGKDTFVMIDKLGTDKMPLFFTLKGRIDALLARVKWLKPHASDRLLQRLSALLPGHLPPRMKQYRDRFEHHLMLKMSGDGVAEARAYLQAFFQQARGEFFECEGKEGAHAFLHRFAAAGAAVRYHAVHHDEVEDILALDIALRRNDRDWFEQLPPEFDGALVHRLYYGHFLCHVFHQDYIVKKGVNVHALKEKMLAILEARGAEYPAEHNVGHLYQAKPPLKAFYQQLDPTNRFNPGIGKTTRAKNWADCDCGK"]}}, {"location": "[381635:383933](+)", "type": "CDS", "id": "<unknown id>", "qualifiers": {"locus_tag": ["ctg6_362"], "transl_table": ["11"], "translation": ["MNWICSVSLAVTLAFQPAFAADIIGPHQLNPQARDAFVSRLLTKMTLDEKIGQLRLISVGPENPQSAIRDMIQQGQVGAIFNTITRQDIRQMQDQVMQLSRLKIPLFFAYDVIHGQRTQFPIPLALAASWDTDAVAEVGRIAAYEAADDGLNMTWAPMVDVTREPRWGRGSEGFGEDTWLSSVMGRVMVKAMQGHSPADRYSVMTSVKHFAAYGAVEGGREYNTVDMSQQRLFQDYLPPYKASLDAGSGGVMVALNSLNGVPASADSWLLKDILRHDWKFKGITISDHGAIKELIQHGVARDPQDAVRVALKSGIDMSMSDEYYSKYLPGLVKSGAVSMAEIDDATRHVLNVKYDMGLFNNPYSHLGPATSDPADTNAESRLHRAEARDVARKSMVLLKNRLDTLPLKKNGTIALIGPLADSQIDIMGSWSAAGVAGQSVTLLQGMKNATADKARLLYAKGANITDNRGIQDFLNLYEKAVTVDARSPRQMLDEAVATAKKADVVVLAVGEARGMAHEASSRTDLTLPASQRQLISALKATGKPLVLVLMNARALTLVQETQQADALLESWYSGTEGGNAIADVLFGDYNPSGKLPMTFPRSVGQIPMYYNHLNTGRPYNFEHPNKYTSHYFDEANGPLFPFGYGLSYTDFTLSPVTMSAATLKKNATVNASITVTNSGKYAGATVVQLYLRDNVASISRPVKELKGFKRIMLQAGESQTVTFPIDASALKFWNAKMQHVAEPGKFSVMIGLDSVRTHNAEFDYL"]}}, {"location": "[384239:385349](+)", "type": "CDS", "id": "<unknown id>", "qualifiers": {"locus_tag": ["ctg6_363"], "transl_table": ["11"], "translation": ["MTRPYQIAEVSNQQQTLIAIVEQDERTAYFYIWPAQALRTRFAVRGRWLRNLLPAPQREDVAAIKQGIAPLLSAAYCRTLEAEPMLDPAAVQIVWEPSDDGAALWYQGQLLAVIPGWSLYQDKQVSYSAGCIKASPLTAPLGSASTNEYYAAAQQHRQFWRDWQDGQPWQSLQQEMLQCYQAQYGGSLKYYAIDQGNWPPMAISQHYHQGSWYFFTLGMSVRPMPRVDFLYPHFASAHRRCELALAVDASVMTEDNAVQMASALAGFAHMPWARLSWLGEGHTLDSALAPVGFAGFVLSGLLAGDAGQFALPKRHGDQVNLLWAAPVTAPELEFARRETDGGQLLVARLLQYGCGHIFRARQQVTEAGA"]}}, {"location": "[385509:386055](+)", "type": "CDS", "id": "<unknown id>", "qualifiers": {"locus_tag": ["ctg6_364"], "transl_table": ["11"], "translation": ["MSAIEVILVDRHDRPTGKMEKLEVHEKGLLHRAVTVYVFNSDHQLLLQQRARGKYHCGGLWSNTTCGHPYPQESTADAAQRRLLEEMGLDLHLQPMFELSYNLPLSNGLTEHEYGHVYFAVSDALPAINPEEADDWRYSSLADIQQEIETHPERFTPWFLFTFARIPDEFARYITQRPVGG"]}}, {"location": "[386237:387389](-)", "type": "CDS", "id": "<unknown id>", "qualifiers": {"locus_tag": ["ctg6_365"], "transl_table": ["11"], "translation": ["MKIIISDHKYPEKRNIITDGDNTYLNFRYKNLWLYINALRRKIFKKNKSFIFQTIPTLIPEDIAVIHLFNEVARTNRKWVSTFETEIPRVLPVKGMAKLANPELHSQLKLAAAAQCIGVIAISEATRNIQLKLLHSFPAEKQVISAKLHVLHPPQSLLHEEVRHHCEPKVTFTFIGSDFYRKGGAEVVLAFSELADEGVIDVNTVQVNVIGDLTRRHNIAHGRFQDDEPFYTRIETLLGELPVFKQVNSLPNTQFLQLLKETQVGLLPTWQDTYGFSVLEMQASGCPVITTNVRALPEINPEQAGWLIACPLNDRFELTVSSEQEKNQLRKLIVTKLKEQVTAILQDRSMLHARSAGSLARIRLEHDPAAFRARLNEIYQSAI"]}}, {"location": "[387642:387747](-)", "type": "CDS", "id": "<unknown id>", "qualifiers": {"locus_tag": ["ctg6_366"], "transl_table": ["11"], "translation": ["MNWQKIGVVFIFLLMALGGIGGVMLAGYTFIVRS"]}}, {"location": "[387821:388355](-)", "type": "CDS", "id": "<unknown id>", "qualifiers": {"locus_tag": ["ctg6_367"], "transl_table": ["11"], "translation": ["MLKALLLTLCLLTAGCGSPLDNYQQAQPKIDIFNWFSGESRAWGMVQDYSGKQVRRFNVTIHGQVAGDTLTLNEHFVYDDGEKQARVWHIRRQPNGGYVGNAGDIIGSAQGNASGNAFNWRYTMRVKTRDSEYKLNFDDWIYQQDANHLMNVTSMKKFGIEVARVTLFFAKQTELAR"]}}, {"location": "[388433:389678](-)", "type": "CDS", "id": "<unknown id>", "qualifiers": {"locus_tag": ["ctg6_368"], "transl_table": ["11"], "translation": ["MTDTNLSLTRRDKTANCCPASRRAIFSLLQHIQGAGLTVHDPQLGTQFFGDAGASLQAKMVVQHARTYRRALLGGTIAAAESYMDGDWDTPDLTALLLTLANNIHVADRLESRMSWLTTPLNQLIHALRRNNVRQAKRNIAAHYDLGNDFYSTFLDQAMLYSSGWFRQPEMTLEQAQQEKMQRLCDRLALGPQDHLLEIGSGWGAMAEYAARQYGCRVTTTTISREQFEYCRQRIAAAGLSDRVTVLCEDYRHLNGQYDKIVSIEMIEAVGKAYIPLFFRCCQQLLKPGGRMALQAITISEERFSSYARGVDFIQRYIFPGGFLPSVSLLNDTLKAVSDFSVVDQFEMGEDYARTLQCWRQRFDHAWPQLAQGRFDERFRRMWLFYLCYCEAGFRARTIGTVQLTLQRHEPLAL"]}}, {"location": "[389681:390395](-)", "type": "CDS", "id": "<unknown id>", "qualifiers": {"locus_tag": ["ctg6_369"], "transl_table": ["11"], "translation": ["MNSVLYSGHVRHRRFTPVDHRFSYKIFMPLIDLDELSQLKEAGIGSGRLCAASFCHDDYLGGGDIKQRAQARIAQLTGEHLSGRVMLLTQLRYFGCSFNPVNFYYLYDDADTLRWMLAEVRNTPWNERHTYAVKPDGSETTEKAFHVSPFNPLEMTYHWRLSAPGQSLLVHIENHRDGREFDATLHLRRQPLNRQNLRHFLWRFPLITARTALAIYWQAWKLWRKGAPVYAHRKAEK"]}}, {"location": "[390391:391657](-)", "type": "CDS", "id": "<unknown id>", "qualifiers": {"locus_tag": ["ctg6_370"], "transl_table": ["11"], "translation": ["VRVAIIGSGIAGLSCAWKLAAKAEVDLYEAASTPGGHTATVDVELAGESRAIDTGFIVYNDRTYPRFRALLAELGLESQPTEMSFSVRNQRSGLEYNGHSISSLFAQRSNLLKPSFYRFLLEIVRFNRRAKRWLLQPGQQALLDDFLRQHGFSEFFAQHYILPMGAAIWSTSLAQMRSMPLAQFLNFFNHHGLLDLTQRPQWFVVPGGSRQYIRRMMQRIGDQINLWLATPVTRVTRDADGVTLESSRGLQRYDQVIFACHSDQALALLADASADERTMLIGVPYAANEVVLHTDISLLPRARAAWASWNYHLNDCSKSDEQAAASVTYNMNILQGINASHTFCVSLNPSQPIDEAKVLRRFIYHHPQFGADSPQAQQLRLRLNGDNRSWFCGAWSYNGFHEDGIRSALDVISGMEQKGLL"]}}, {"location": "[391660:392377](-)", "type": "CDS", "id": "<unknown id>", "qualifiers": {"locus_tag": ["ctg6_371"], "transl_table": ["11"], "translation": ["MKRVLITGASSGIGLQLARDYAADGWHVIACGRSQQKLEAQHAGHAHIDICTFDITDLAATRAALSGRIVELAILCAGTCEYLDHGIVEAEKVHRVMQTNFSGPINCLDALLPQMQPGSRVALVGSIASLVALPRAEAYGASKAALAYFARSLAQDIKRQQIGISLVLPGFVDTPLTQRNDFAMPMMVDTMQASRFIRRGLAKGQTEIAFPRLFAFMLRVTSRLPLGLQRLLTQKIAR"]}}, {"location": "[392373:392805](-)", "type": "CDS", "id": "<unknown id>", "qualifiers": {"locus_tag": ["ctg6_372"], "transl_table": ["11"], "translation": ["MTQQAALKQLVAFYQRLDASQLSMLAAIYHPDIRLCDPVGEHQGLAVVERYFAALLKNMRYCRFVVTLTREFDDDALLLWRMEYAHPRLQGGADQTLEGSSYLQLRDGKVVFQRDYYDMGAMIYEKLPLVGAAVRLVRKRLQP"]}}, {"location": "[392816:393548](-)", "type": "CDS", "id": "<unknown id>", "qualifiers": {"locus_tag": ["ctg6_373"], "transl_table": ["11"], "translation": ["MTLYSIGDVAEKCGINPVTLRAWQRRYGLLKPQRTEGGHRQFDDEDIQRIEEIKRWIESGVSVGKVRALLEGENISQDNGIVALQDEMMSVIRLVRPSKLRVKIASLGKEFPVDTLIDEVFVPIRQRLGLDQNTARTLCSFLDGALIDYISFCLTGARKKAGKDALLIGWGITDRTRLWLEAWRLAQQGWRIDLLAEPLGSPRPELFPGQHIFVYSGKTLTRRQEEQLAHWQEQGFSVTPHVH"]}}, {"location": "[393854:394262](+)", "type": "CDS", "id": "<unknown id>", "qualifiers": {"locus_tag": ["ctg6_374"], "transl_table": ["11"], "translation": ["LLNRLCHLYGFTLSRLLSEVEQDGIQLLRTDSQSLWYDAQSGYRRRSVSPPAQAFQAELVEARLDVGARIDYDLPPLAGLEQHIWMLGGVLEFTLDNRHWRLEQGDCLRFHLSGRSSFHAPEATGAHYALVVARP"]}}, {"location": "[394258:394672](+)", "type": "CDS", "id": "<unknown id>", "qualifiers": {"locus_tag": ["ctg6_375"], "transl_table": ["11"], "translation": ["MTDYQWLTAQQAQAELPALCAVLDGCIAEGASIGFIQRDPELLRHFWQDALLSLACGDKQLLVARIEGRIVATVMLALAMPANGAHRGEIIKLLVHPDARRRGIARQLMCRAEQKAWQAGRSLLVLDTRSGDIAESL"]}}, {"location": "[394883:397046](+)", "type": "CDS", "id": "<unknown id>", "qualifiers": {"locus_tag": ["ctg6_376"], "transl_table": ["11"], "translation": ["MALTVALKTQIAGWYKALQQQVPDFIPRAPQRQMIAEVAKTLAGDDGRHLAIEAPTGVGKTLSYLIPGIAVSRAGEKPLVVSTANVALQDQIFSKDLPLLKKIIPELKFTAAFGRGRYVCPRNLSALAGDEQQQGDLLLFLDEQMTASKDERAVCSELEKSLNRHQWDGLRDHSAENIEDSLWQRLSTDKANCLGSHCHWFRECPFYVARREIEHADVVVANHALVMAALETESVLPPPKELLLVLDEGHHLPEVARDALEMSGDVTPGWNALQLDLFCRLVEQCLAQFRPKRPPPLSHPDKLKAHCENLREQLQLLTQIFALYLPAEGQEDEFRFEMGRLPEEIMALCARLFKLSDALRGLAEGLMNDLSEKTGQFDVVRLQRTLIQMSRALGAFEASSKLWRLASMEQASGAPVSKWVTREIRDGNAHYLFHCAGIRVSEQLEKLLWRKIPHVVLTSATLRSLNSFQRLQEMSGLSEKAGDRFVALDSPFNHVAQGKLVIPQMKLEPMLANEVQHLAEMAHFFRQQIRLAAHKGILVLFASNRAMQQFLSYLPELRLMMLVQGDKPRPALVALHRQRVERGETSVLVGLQSFAEGLDLKGELLSQVHIHKIAFPPVDSPVILTEGEWLKSLKRYPFEVQSLPSASFNLIQQVGRLIRSHDCFGEIVIYDRRLINKSYGARLLGALPVFPIEQPPMPQGELPKATAAAVGKKTAARRRR"]}}, {"location": "[397068:398040](+)", "type": "CDS", "id": "<unknown id>", "qualifiers": {"locus_tag": ["ctg6_377"], "transl_table": ["11"], "translation": ["MEYNKIIKEIGRGKNHARDIDADTACALYRQMLAAEVPPLELGAMLIALRIKGEGEQEMLGFYRAMQELMPRLTPPVQRPMPVVIPSYNGARKQGNLTPLLAMLLGELGFPLVVHGISDDATRITSEAVFAALGVPAVRSAAEAQAKLDAGELVFFPVGQLCAPLEQQLALRWRMGVRNSAHTLAKLATPFAEDAALRIASVSHPEYIPRIAKFFSAVGGRGLLLNGTEGEVYANPQRCPSISLIAGAEPQLLVARQPDWLAGVDQLPPAKDAPTTAAWIRRCLQREVAVPQSLRLQIACCYLATGRAPDVDAALAQIAQAGY"]}}, {"location": "[398071:399238](-)", "type": "CDS", "id": "<unknown id>", "qualifiers": {"locus_tag": ["ctg6_378"], "transl_table": ["11"], "translation": ["MTIPDSLIAEATAWRRKLHACPELGYQEHQTAQTVAEQLTALGLQVHRGLAGTGVVATLENGPGPAIGLRADMDALPITELGNPDHRSTRPGVMHACGHDGHTAILLAAAKHLSRTRRFSGSVHFVFQPAEENLGGARRMVEEGLFTLFPMEAIYGMHNWPGLAAGDVAVNEGAMMASLDSFEITLRGRSCHAAMPENGADPVVAAAQLILALQTIPSRRLSPLASAVVSITQINGGEAINVIPEVVVLRGTLRCLQADVRLRVRQMIDEFVTAFTTPFGIVGSIDYQSGYPVTVNDAQQAARVRDGALTLLPAERVHWNSNPSMASEDFACMLEACPGAYFWLGADGASASAPLHNAHYDFNDALIGPGIALWTALVEQQLMLKSSP"]}}, {"location": "[399362:401048](-)", "type": "CDS", "id": "<unknown id>", "qualifiers": {"locus_tag": ["ctg6_379"], "transl_table": ["11"], "translation": ["MTESLSNAIARPVRAPHGSQLHCANWLIEAAWRMIQNNLDPDVAERPEDLVVYGGIGKAARNWQCFEQILRALEALRPEETLLVQSGKPVGVFRTHADAPRVLIANSNLVPHWANWDHFHQLDKAGLMMYGQMTAGSWIYIGAQGIVQGTFETFAEAGRQHFNGNLAGRWILTAGLGGMGGAQPLAGVLAGASVLAIECQESRIDFRLRTRYLDHKAFSIDEALALIAKANDEKRAISVGLLGNAAEILPELVLRAKSGGMRPDMVTDQTSAHDPINGYLPAGWDLARWESERKTNAKTVEKAARASMAVHVRAMLDFCHMGIPTVDYGNNIRQVALDEGVENAFDFPGFVPAYIRPLFCEGKGPFRWVALSGDPEDIYKTDAKLKELFPQHHNLHRWLDMAQQRIAFQGLPARICWLGLGERHLAGLAFNEMVRNGELKAPVVIGRDHLDCGSVASPNRETEAMKDGSDAVSDWPLLNALLNTAGGATWVSLHHGGGVGMGFSQHSGVVIVCDGSKEADRRIGRVLWNDPATGVMRHADAGYELAKACAREHQLNLPMMP"]}}, {"location": "[401065:402616](-)", "type": "CDS", "id": "<unknown id>", "qualifiers": {"locus_tag": ["ctg6_380"], "transl_table": ["11"], "translation": ["MPAPLHHCLLKPGKVDLAILKAIYRGGVNLALDAASRTRIQQAHDTVNDIVSSGKVTYGINTGFGKLAQTTIPAGRLAELQRNLVLSHSVGLGDLLPDDVVRLIVATKVISLARGHSGIRIELVDALIALFNAGVMPCIPEKGSVGASGDLAPLAHLSLMLLGEGEVRVAGKLLPARQGLALAGLHPFVLGPKEGLALLNGTQVSTALALRGLFEGENVFAAALVAGALSLEAIKGSVKPFDSRIHMARGQPGQIAVAAAVAALLEGSHILASHANCGRVQDPYSIRCVPQVMGACLDNLNHAARVLQIEANAASDNPLVFPDSGEVISGGNFHAEPVAFAADIIALAVAEIGAISERRMALLLDSSLSGLPPFLVNDGGVNSGFMIAQVTAAALASENKSLAHPGSVDSLPTSANQEDHVSMATYAARRLGAMCFNSAAVVGIEAMAAAQGIDFHLPLTSSPQLEQVMMTLRERVAFLEKDRLMAPDIEQMRQWASGDCWPDAVAALQPTRALTF"]}}, {"location": "[402891:403647](+)", "type": "CDS", "id": "<unknown id>", "qualifiers": {"locus_tag": ["ctg6_381"], "transl_table": ["11"], "translation": ["MVRQTAISQLSAAMSDRPAPIYQRVKQAIVSQISEGVWQPNQRVPSESELVNELGVSRMTINRALRELTSEGYLMRMQGVGTFVAQMKGYTAMLEVHNIAEEIADRGHRHSCKILTLGESQANPEQAAMLGLSSGQPVFHSLMVHFENELPVQLEDRLVNPLMAPDYLQQDYHNFTPYTYLMQVAPLTAGEHIVEAVLPDASQCQHLAIRAQDPCLLIRRQTWSDGKIVTYARLLYPGSRYQLLGRFKGHG"]}}, {"location": "[403605:404196](-)", "type": "CDS", "id": "<unknown id>", "qualifiers": {"locus_tag": ["ctg6_382"], "transl_table": ["11"], "translation": ["MIHWYDSRTLPVSRWRNGGGDTREIISFPPDVKDFDWRISIATIAADSDFSLFPGVDRIITLLNGGVTLYRQDRICQKLVLNQPFAFAGEVIITARITAVSSSDFNIMTRRDRFCARSGISTQSLTAAASHCGVVYVISGCWQHGETRLSTGQGAWWQSGAKTFVPESGNAQLLWARIVPQPTSAVAFKTPQQLIA"]}}, {"location": "[404192:405548](-)", "type": "CDS", "id": "<unknown id>", "qualifiers": {"locus_tag": ["ctg6_383"], "transl_table": ["11"], "translation": ["MTRFFAPRALMADGWQHNVLIDVDDQGFIRTTRANCQPQGAQRLNGCVLPAMANLHCHAFQRAMAGLAEVAGNPQDSFWSWRELMYRMVQRLTPQQVGAIAAHLYVDMLKGGYTQVAEFHYLHHQPDGQPYPDDAMLQQLISAAERSGIGQTLLPVLYSYAGFGSQPARAGQKRFIQDAQGYLAQQLRLQQMIKARPLHNQGLCFHSLRAVDEQQIHEVLASSPQHLPVHIHIAEQEKEVSDCIAWSGERPVSWLLDRFTVDARWCLIHATHLSQQEISRLAASRAVVGLCPTTEANLGDGIFPAGDYIALGGRWGIGSDSNVSLDVVEELRWLEYAQRLRDRRRNRIVTLQQSAVGDVLFKQALAGGAEACGVRIGSLQPGYRADWLVLNNDALLASTADGALLNRWLFAGNRAQIQDVFVAGQQRISAGQHAGQAQIDADLRNALQALQ"]}}, {"location": "[405629:406847](+)", "type": "CDS", "id": "<unknown id>", "qualifiers": {"locus_tag": ["ctg6_384"], "transl_table": ["11"], "translation": ["MNQQLSCEHLWFGADIVTMQGGRYGIIEQGAIAVSGEQIVWVGPYAQSAHIQARKRTDFGGGIVTPGLVDCHTHLVFGGDRSDEFEQRLNGVSYSEIAAQGGGILATVRATRSATQSELVEGARQRLHHLLAEGVTTVEIKSGYGLEVASELRMLQAIRQLAQQVPVQIQATCLAAHAIPPEYQHDPEGWVDVICDQLLPQVAAEGLADAVDAFCEHLAFSPDQVRRVFSAARALGFALKLHAEQLSSLGGCTLAAEFDALSADHVEYATQSDVAAMAQHGTVAVLLPGAFYLLREKQRPPVALFRRYQVPMALASDANPGTSPALSLRLMMNMGCTLFGMTPEEALAGVTLHAARALGLAQRIGSLESGKLADFVHWPLTRPAELVYWLGGQLPCRAIFRGEER"]}}, {"location": "[406843:407632](+)", "type": "CDS", "id": "<unknown id>", "qualifiers": {"locus_tag": ["ctg6_385"], "transl_table": ["11"], "translation": ["MNAYQFRAGTLPLLLSIPHAGTRLTPEVEAGLSDEAQSLPDTDWYIPALYDFAGEMGVSVLSANYSRLVIDLNRPPDNQALYTTATTGLYPETLFDGTPTFKPGMTPGQPPRNAWLQQIWQPYHDKIQHELAQIKRRFGYALLFDAHSIASRVPRLFKGRLPDINLGTNDGASCTPALAQRLTQCCEAQSGFSWVLNGRFKGGYITRAYGKPEENQHALQLELAQCNYMDESAPFAWRADKAQRVQPLLKQLIETMLQHHSR"]}}, {"location": "[407679:408201](-)", "type": "CDS", "id": "<unknown id>", "qualifiers": {"locus_tag": ["ctg6_386"], "transl_table": ["11"], "translation": ["MKRIAIDMDEVIADFHPKILATWNNHFTRQLSAEELNLFDLHRDSPQQLAELFALVDHPTFFDDLAVIADSQQVIARLSEHYEIFITTAAMLMPSSFNAKFRWLNAHFPAIPHSNIVFCGDKSIIKADYMIDDNAINFANFGGEGILYSAPHNRKVTGYRRAENWQDIATLLL"]}}, {"location": "[408299:408926](-)", "type": "CDS", "id": "<unknown id>", "qualifiers": {"locus_tag": ["ctg6_387"], "transl_table": ["11"], "translation": ["MAHQRYSYQPKQGHGLPHNPLNAIIGPRPVGWISSQNASGQRNLAPYSFFNCFNYDPPIIGFASSGWKDSVQNIVETGEFVWNLATRSLAVPMNESSASLPHGEDEFAFAGLGAEPASLVGVSMVAESPVNFECRLTQCIQLQSADGEAIPGWLVLGEVVLIHIDEALLEDGIYQTAKAEPILRAGGPSAYYTISEAHRFDLTRPDAR"]}}, {"location": "[408938:409199](-)", "type": "CDS", "id": "<unknown id>", "qualifiers": {"locus_tag": ["ctg6_388"], "transl_table": ["11"], "translation": ["MPVKKDKNSVFRVEALQHKREGWLGPSRLHIPSSLTVGLFRFCSPCMAHRPEMIAVADRVYNLKEKILLHNADAVVQEIIYAKTIT"]}}, {"location": "[409179:410079](-)", "type": "CDS", "id": "<unknown id>", "qualifiers": {"locus_tag": ["ctg6_389"], "transl_table": ["11"], "translation": ["MKGINLWLLNISYIALTLFSIYTSANMKTPVILKLSFDNYSTPHATFVIDGQPVYAMLDTGSSFGFHLHESQLKKIKGIKKEHMYRSTDAAGKIQQNIEYLADSLDMNGLELKNITITPFKKWGLVISGKGKLPESPVVGIGAFKDKQILLDYISNSLTIAENINDASLMKGGFKEISFRMSADGIVFNVEQSGYKYNLIFDTGATTSMIWRERLKKHEIVSCLLVDPEMDNKGCEATMLMIKSGNGDAQPFAAVIVAGDFKHMGSIDGLIGNSFLRGRKILIDFKNSKVFISDARQKG"]}}, {"location": "[410091:410478](-)", "type": "CDS", "id": "<unknown id>", "qualifiers": {"locus_tag": ["ctg6_390"], "transl_table": ["11"], "translation": ["MSENVESACAFTVTADGLLRINDTLRSTSDEIFNPVGHVRDLSLTGVLKNTAVEEYLSLSNTLPEGCKDCVWNNVCHGGRLVNRFSQANRFNNKTVFCSSMRIFLSRGASHLMATGIDERTIMAIIQG"]}}, {"location": "[410765:411269](-)", "type": "CDS", "id": "<unknown id>", "qualifiers": {"locus_tag": ["ctg6_391"], "transl_table": ["11"], "translation": ["MTLIKGEKIKHLEIILKVSERCNISCTYCYVFNMGNTLAADSHPTISLNNVIALRGFFERSTAENEIEVIQVDFHGGKPLMMKKDRFDQMCHILLQGDYGNSRIELALQTHGILVDEEWITLFEKYKVQASIPVDGLRHRNNRHRPDRTGESTYKGTINGLRLLQNA"]}}, {"location": "[411732:412731](+)", "type": "CDS", "id": "<unknown id>", "qualifiers": {"locus_tag": ["ctg6_392"], "transl_table": ["11"], "translation": ["MSPVVYHYDHSRYLTRLPIRESLMKTAAEKTVLHPRNRHRGRYDFAALIASHPPLAPFVAVNNWGSESIDFANPNAVKALNQALLHHFYQIAHWDIPEGSLCPPVPGRADYIHHLADLLAEDNRRVVPREINVLDVGCGANLIYPLIGHSEYQWRFTGSEVNQRAMAAANAIIAANPGLNRAIRLRRQKDSQAIFSGVIHKNELYQATLCNPPFHASAADAHQGSQRKLRNLGLDRHSPLNFGGQQDELWCEGGELAFIRRMIDESVSFGRQCVWFTSLVSRKENLPELWRALEEAGVAAVRTIDMAQGQKQSRFIAWSFMEQPQRARLLAR"]}}, {"location": "[412736:415004](-)", "type": "CDS", "id": "<unknown id>", "qualifiers": {"locus_tag": ["ctg6_393"], "transl_table": ["11"], "translation": ["MPGLTPQLRYLLQGLIFLLFTTATLTAAPAVSLPAAMVGASQTQPAPSARQQPDLAEKKAAWNALANILDNDSSRKELVEQLRAAAATPASSNEPLLTPPAEDEDKTVLQSVTDVSRHFGGQFAARLQTLHQRIADAPHKPFNQQTFINALRHFAMLTGALYAFYWLLRWAVSPLYRRMGAWGREKNQDRRSWLHLPGMIVGAFMLDLLLLALALFVGQMLSDNMNAGSRTIAYQQGLLLNAFALIEFFKSILRMMFCPRYPQLRFFHLSDARAAYWNLRLSWLSGLIGYGLLVIVPIVSNQINVQVAALVNMAIMVLVTLWALYLIFHNRQHIHQELTRLADRSMSFFALFIRAFALVWHWLASAYFVTLFLFSIFNPGNSLKFMMAASVLSLAIIGSGALISGVLTRWIHKTIVLSPELRSSYPELQSRVNGWVSALLKLARVLTVFAVTLLLLNAWHLFDLWHWLTEGAGEKMVDMLIRIVAILFFSAVGWTLLASLIESRLASDSHGRPMPSARTRTLLTLFRNALAVIISSITIMILLSEIGVNIAPLLAGAGALGLAVSFGSQTLVKDIITGIFIQFENGMNTGDLVTIGPITGTVERMSIRSVGVRQDTGAYHIIPWSSISTFANFVRGIGSFVANYDVDRREDTERVNATLQAAVKELLEDNSIRAMVIGEPAFAGLVGLTNQSFTVRVSFTTQPLKQWTVRFALDGMVKKHFDAAGIKAPLQTVQVMQSGTDIDGAASFAALGSPN"]}}, {"location": "[415197:416115](-)", "type": "CDS", "id": "<unknown id>", "qualifiers": {"locus_tag": ["ctg6_394"], "transl_table": ["11"], "translation": ["MSEFFPVEIIEKIFYDNFDNREELLTGLKYCFARKLLDSKSYTSFLTAAEINNKFINLLVLAKNRGGDKIDDFAWHELNQVADFRLPNLFSCLNMCNVRSIISVICIQARRKRLKSDPFSEKLYQLLLNLITKVSPPYDNIEINSFLREAAFDERLYELIYDYMVSSDIKVCKRSVSTAMRASNIVKGTAQKIVIHADKNDLLEGINLLKKRHLDSDNQQHFLNLDSVLKKRAAPPYSFYNIHTNKGKTISNVIKRHCSGDKKLLALLENLKALAKDDPGPHLEMTQRVVRKLTQQGLLQPRNQD"]}}, {"location": "[416574:417297](-)", "type": "CDS", "id": "<unknown id>", "qualifiers": {"locus_tag": ["ctg6_395"], "transl_table": ["11"], "translation": ["VIEFKNVSKHFGATRVLHDIDLKINQGEVVVIIGPSGSGKSTLLRCINKLEEITSGELIVDGINVNDPKVDDRLIRQEAGMVFQQFHLFPQMSALDNVAFGPIRVRGAKKEDAQRLARELLGKVGLAERAGHFPSELSGGQQQRVAIARALAVKPKMMLFDEPTSALDPELRHEVLKVMQDLAEEGMTMVIVTHEVGFAQKVASRLIFIDKGRIAEDGNPDELITNPPSARLQEFLQHVS"]}}, {"location": "[417293:417953](-)", "type": "CDS", "id": "<unknown id>", "qualifiers": {"locus_tag": ["ctg6_396"], "transl_table": ["11"], "translation": ["MQFDWSAIWPAIPILLEGARMTLLISVLGLVGGVLIGLVAGFARAYGGWLSRNIALVFIELIRGTPIVVQVMFIYFALPMAFTDLRIDPFSAAVVTIMINSGAYIAEITRGAVLSINRGFREAGLALGLSSRETLRYVIMPLALRRMLPPLGNQWIVSIKDTSLFIVIGVAELTRQGQEIIAGNFRALEIWSAVAVIYLIITLVLSFVLRRLERRMKIL"]}}, {"location": "[418058:418805](-)", "type": "CDS", "id": "<unknown id>", "qualifiers": {"locus_tag": ["ctg6_397"], "transl_table": ["11"], "translation": ["MKSIFKFSIAALALAFAFSSAAAEKKLVVATDTAFVPFEFKQGGQYVGFDIDLWDAIAKQLNMEYTLKPMDFSGIIPALQTRNIDLALAGITITDERKKAIAFSDGYYKSGLLVMVKANNDAVKGIEDLNGKVVAVKSGTGSVDYAKQHIKYKDLRQFPNIDNAYMELGTNRADAVLHDTPNILYFINTAGKGQFKAVGNSIEAQQYGIAFPKGSDDLREKVNGALKTLRDNGTYNTLYKKWFGSEPE"]}}, {"location": "[419095:419359](-)", "type": "CDS", "id": "<unknown id>", "qualifiers": {"locus_tag": ["ctg6_398"], "transl_table": ["11"], "translation": ["MASGWARDDAVQEQIDSTVDDAVLRARRALHHGVSASECEECGEAIPEARRLALPGVRYCIQCQRLHDDRQAASLYNRRGSKDSQLR"]}}, {"location": "[419436:419943](-)", "type": "CDS", "id": "<unknown id>", "qualifiers": {"locus_tag": ["ctg6_399"], "transl_table": ["11"], "translation": ["MMSTAKLVKTKSSDLIYTRNDVAEDEKKATIEVLNRLVTQLIDLSLITKQAHWNMRGANFIGVHEMLDGFRTAITDHQDTIAERVVQLGGVALGTAQVVSDRTPLKSYPLNIHSVQDHLKALADRYGVVANDMRKAISEVEDEDTADIFTAASRDLDKFLWFIESNIE"]}}, {"location": "[420301:421198](-)", "type": "CDS", "id": "<unknown id>", "qualifiers": {"locus_tag": ["ctg6_400"], "transl_table": ["11"], "translation": ["MSSLQVKNAIWRPVALLLIAMTSIQGGAALAKTLFPTVGATGIIALRLGLATLILCIIFKPWQLRFNRQQRVPLVIYGLALGGMNYAFYLSIRTVPLGIAVALEFTGPLLLALAGARRALDFVWVALAVTGLFFLLPIDHDMASVDPMGALLALTAGACWAVYILAGQRAGSQHGPATVAAGSVIGALIFVPLGLVFANPGIWTLSLLPVGLAIAILSSALPYSLEMLALTRLPARTFGTLMSLEPAMAAISGMLFLGEVLTLVQWLALLAIIIASAGSTLTMRPAKPKITPINSTEE"]}}, {"location": "[421555:422065](+)", "type": "CDS", "id": "<unknown id>", "qualifiers": {"locus_tag": ["ctg6_401"], "transl_table": ["11"], "translation": ["MKKIACLSALACVLAVSAGSAMAQSTVTGGYAQSDYQGVANKANGFNLKYRYENGSDPLGWIGSFTYTEKDRTEEGDYLKGQYYGITGGPAFRLNDWASIYGVVGVGFGKFQATGEDRFQSSSSDAGFSYGAGMQFNPMEHVALDVGYEQSRIRSVDVGTWTAGVGYSF"]}}, {"location": "[422303:422411](-)", "type": "CDS", "id": "<unknown id>", "qualifiers": {"locus_tag": ["ctg6_402"], "transl_table": ["11"], "translation": ["MKLPLLLRLFCRSPFTLRLMLLEMLLKPEPATRAS"]}}, {"location": "[422591:423044](+)", "type": "CDS", "id": "<unknown id>", "qualifiers": {"locus_tag": ["ctg6_403"], "transl_table": ["11"], "translation": ["MSRRAKVAVPAPLKDIEEHVEGFRQVREAHRRELIDDYVELISDLIREFGEARQVDMAARLGVSQPTVAKMLKRLATGGLVEQVPYRGVFLTPEGEKLANESRERHHIVETFLLALGISPDTARRDAEGIEHHVSDETLLIFRQFSESRQ"]}}, {"location": "[423299:424433](+)", "type": "CDS", "id": "<unknown id>", "qualifiers": {"locus_tag": ["ctg6_404"], "transl_table": ["11"], "translation": ["MAKQTPSAPDDQSLVQNESQPADDGQQDENSRPRPGKKPLIILGIVVVIMLFVALLFWLMTRNIETTDDAFTEANAVTIAPKVAGYITQLKVKDNQRVKEGDLLVVIDARDATAQHDRAEAQLGVAVAQLHQAQAQLDLARVQYPAQKQQALAQLARAEANYLNAREDDKRQRGVDPRATSQRNIDAASARLRTAKAELSDAQAQVAVASQVALQIRQQETRVEACQSQVDQAQAQLNTASLNLSYTEVRAPYDGFISKRNVQPGTLVQAGSSLFSLVSPDVWIVANFKESQLARMKPGNKVDISVDAWPDLKLKGHVDSIQMGSGSRFSAFPSENATGNYVKIVQRVPVKIVIDSGLDANHPLPIGLSVEPKVTLE"]}}, {"location": "[424429:425998](+)", "type": "CDS", "id": "<unknown id>", "qualifiers": {"locus_tag": ["ctg6_405"], "transl_table": ["11"], "translation": ["MSSGQSWKPASNPWLVAMTVTLAVFMEILDTTIVNVALPHVAGSLSASYDESTWVLTSYLVANGIVLPISAFLSRLLGRKQFFLVCIVMFTVCSFLCGIATELWQIILFRVLQGFFGGGLQPVQQSVLLDYFKPADRGKAFGLSSIAVIVAPVLGPTLGGWITDNYSWRWVFFINIPVGIFSVLAIYQLLEDPPWERKLAKGKLSIDYIGIGLITLGLGCLQVMMDRGEDADWFQSSFIVTFALLALTGIVGAVYWLMYAKRPVVDLLVLKDRNFAVACLLMAGMAVILYGSSVVIPQLAQQDLGYTATLSGLVLSPGAVLIVLSIPLVLKLMPLVQTRLLIAFGFTLLGVSFIYSSTLTPDIDFTTLVLMRSFQTIGLGFLFVPLTTIAFVTIPQRLNADASALFTMFRNVAGSIGISLSTSMITERSQARSAQLADGMTPFNEPFNLTLERWTQGVRDFAHTAGDPLTIASGQLYKQMIVQARFLAYIDVFMGLSIVALILIPFCLLLAPIKSEGSAGAH"]}}, {"location": "[425999:427547](+)", "type": "CDS", "id": "<unknown id>", "qualifiers": {"locus_tag": ["ctg6_406"], "transl_table": ["11"], "translation": ["MKVPCYIRRSGNGVLIAAALSLGGCAPGPDYQPPRPVTPEVFNSMPPQGGAKILPSAPRADWWKAFGDPQLNSLIERAVQGNLSLQQTVLRIAGARQQLDQARGAWAPSASGNARFSRQQLGIKGELESQGVDDRLNGMGNADSLRPVLDSLEKPIGLYQGSFDASWELDLWGKVRRQVEMADARQQQSVEERNDALVSLEAEVARAYLQLRGAQAITRTIETQIDVAQLMLELTRSQQQNGLAPQTNVENARAQLSSLRAQLPHYQAQIHQAMNGLAVLTGKVPGALDAELTPRKALTLLPPAVPVGVPSELARRRPDVRAAEASLHAATASIGVSVAQLFPSLSLSGQFGVRNSDASYLDRWSSNFYSFGPSITLPIFQGGRLVSGVKLARAQQASAALQYRQTVLTALQDVENALVSYRSDLQQVTGLDDSAQALQNACNLASVSYRQGLSSFIEPLDAQRQLAQLQQQAEQARVQSLLDLVALYKALGGGWESWQKVHLPDYPVFGAAEKP"]}}, {"location": "[428391:429882](+)", "type": "CDS", "id": "<unknown id>", "qualifiers": {"locus_tag": ["ctg6_407"], "transl_table": ["11"], "translation": ["MTKEQYITLNRASGPNSSSKTEPFVKVIAAVATLGGLLFGYDTGVISGALLFMGDELHLTPFTTGLVTSSLLFGAAFGALFSGLFANAAGRKNIIILLALIFIIGAVGTSVAPNVGWMIFFRLILGVAVGGASATVPVYIAEIAPANHRGQLVTLQELMIVSGQLLAYISNAGFNAAWGGSESWRWMLALATVPAVLLWFGMMFMPDTPRWYAMQGKLAEARRVLERTRAREDVDWEMAEIEETLAEEDHGVKARLRDLAKPWLLKLFLIGIGIAMIQQTSGVNTIMYYAPTMLKAVGMSTNAALFATIANGAVSVLMACVGIWLLGKTGRRTMTLIGQFGCTFSLLFIAAVSFFMPETVHGQADALRGYMVLLGMLIFLCFQQAFLSPATWLLLSEIFPTRMRGVFMGSAIFAMWIANFLISLAFPLLLASVGLPGAFLSFALIGIFSGIFVVKCVPETRNRSLEQIEHYLHERLGEDNESRPSLAAAKRQAASH"]}}, {"location": "[430022:431615](+)", "type": "CDS", "id": "<unknown id>", "qualifiers": {"locus_tag": ["ctg6_408"], "transl_table": ["11"], "translation": ["VLVSSNVTMQFGSKPLFENISVKFGGGNRYGLIGANGSGKSTFMKILGGDLVPSAGNVALDPNERIGKLRQDQFAFEQFSVLDTVIMGHGELWAVKEERDRIYALPEMSEEDGYKVADLEVTYGEMDGYTAEARAGELLLGVGIPLEQHYGPMSEVAPGWKLRVLLAQALFSNPDILLLDEPTNNLDIDTIRWLEQVLNDRNSTMIIISHDRHFLNMVCTHMADLDYGELRVYPGNYDEYMTAATQARERLLSDNAKKKAQINELQSFVSRFSANASKSRQATSRARQIDKIKLDEVKASSRQNPFIRFEQDKKLFRNALELEAVTKGFDNGPLFSQLNMLLEVGEKLAIIGPNGIGKTTLLKTLVGDLLPDSGTVKWSENARIGYYAQDHAHDFSDDLTVFDWMSQWKQESDDEQAVRGILGRLLFSQDDIKKPAKVLSGGEKGRMLFGKLMMQKPNVLIMDEPTNHLDMESIEALNMALEMYEGTLIFVSHDREFVSSLATRVIEMTPGKMNDFTGNYEDYLRSQGIV"]}}, {"location": "[431721:432483](-)", "type": "CDS", "id": "<unknown id>", "qualifiers": {"locus_tag": ["ctg6_409"], "transl_table": ["11"], "translation": ["MLPELSDEEMLRYNRQIVLRGFDFDRQEQLKAARVLVVGLGGLGCAASQYLAAAGVGQLTLLDFDQVSLSNLQRQILHGEAEVGMAKVDSARARLAALNSLIAIDTLNARLDDHALAPLIARHQLVIDCCDSLETREQLNRLCFAGKTPLVSGAAIRMEGHISVFSWGNEEPCYRCISRLFGAATLSCTEAGVMAPLVGVIGSLQAMEAIRVLTHYGSPVAGQLLLYDAMTLQFRSIKVARDKACEVCGGDGQ"]}}, {"location": "[432484:433720](-)", "type": "CDS", "id": "<unknown id>", "qualifiers": {"locus_tag": ["ctg6_410"], "transl_table": ["11"], "translation": ["MEAFSAGLISLDDALTTLLARITPLADKETVSLTHAAGRITAHAVISPLNVPPFDNSAMDGYALRLADLAPGVALPVAGKAFAGSPYDGEWPADSCIRIMTGAPLPAGCEAVVMQEQTAAVGDAVRITASVIAGQHIRRAGEDITKGAQVLAAGVKLGAAQLPLLASLGIPQVTVLRKLRVAIFSTGDELQPVDQPLAAGQIYDTNRFAVRLMLDKLGCEVIDLGIIRDDPAALRAAFINADASADVVISSGGVSVGEADYTKQILEELGEIGFWKLAIKPGKPFAFGRLAHSWFCGLPGNPVSAVLTFYQLVQPLLARLTGQHGPALPPRQRVRCVSELKKTPGRLDFQRGILQRDADGDLLVKTSGHQGSHIYSSFRQANCFIVLERERGNVAVGEWVEVEPFNALLEG"]}}, {"location": "[433977:434925](+)", "type": "CDS", "id": "<unknown id>", "qualifiers": {"locus_tag": ["ctg6_411"], "transl_table": ["11"], "translation": ["MAKATIAIHGGAGAIARASMDASQEQHYRQALSQIIAGAQASLAAGRSALDVVTEAVRQLEECPLFNAGRGAVFTHQGRHELDACIMDGRTRAAGAVAGVTRVRNPVLAARAVLENSPHVLFISEGAESFAEQQGLEMVDNHFFSTPQRRVQLESAIAAGQMRLDHDGDTIDADRKFGTVGAVACDGAGNLAAATSTGGITNKQAGRVGDSPLPGAGCYASAGVAVSCTGSGEAFMRLLAAYDVAALMEYGGLSLHRAAQQVIMQKIPALGGSGGLIAVDAAGNLALPFNSEGMYRAYGVEGKAPVVAIYQEEPW"]}}, {"location": "[434921:436769](+)", "type": "CDS", "id": "<unknown id>", "qualifiers": {"locus_tag": ["ctg6_412"], "transl_table": ["11"], "translation": ["VSAFSHQDKVLSVRDLSVSFAREGQHIQAVKNLSLDVHAGETLAIVGESGSGKSVTSLALMRLVEQGGGTLDSGSIWFHRRQQPPVDLAILSQRQLRRIRGADMAMIFQEPMTSLNPVFSVGEQIAESIRLHQGKSHAEALAEARRMLDLVRIPEAKNVLARYPHQLSGGMRQRVMIAMALSCRPALLIADEPTTALDVTIQAQILQLIRVLQKEMQMGVIFITHDMGVVAEMADRVQVMYRGDVVETGSVEAIFSRPQQPYTRALLAAVPKLGSMSGRDLPAKFPLTDAVATAAEAPQDTVDRQKAPILQVRDLVTRFDIRSGIFNRVKRRVHAVEKVSFDLRAGETLALVGESGCGKSTTGRSLLRLVANQGGSITFNGQRIERLSGPALSHLRRDMQFIFQDPYASLDPRLTVGYSIMEPLLVHGVARGQEAEQRVASLLERVGLQADHARRYPHEFSGGQRQRICIARALALKPKVVIADEAVSALDVSVQAQIINLMLDLQREFGIAFLFISHDMAVVERISHRVAVMYLGQIVEIGPRQAVFGHPQHPYTRKLMASVPVADPAHRRRERALLVDEIPSPIRALGDEPAVEPLIEVGTGHFVARHAIGRA"]}}, {"location": "[436797:438336](+)", "type": "CDS", "id": "<unknown id>", "qualifiers": {"locus_tag": ["ctg6_413"], "transl_table": ["11"], "translation": ["MMNKRTRNVWLTAGLLGSCAALPAVAAKDVTIAVASNFTTLDPYDANDTLSQAVAKSFYQGLFGFDEEMKLENVLADSYQASPDGLSYVIRLKKGIKFQDGTEFDAAAVKANLDRASNPDNHLKRFNLFKTIASTDVIDANTVKITLRQPFSAFINTLASPAAAMISPAALKKYGKDIAFHPVGTGPYQFVTWNQTDFVKVAKFNGYWKPGYPKLDSITWRPVVDNNTRSAMLQTGEANFAFPIPFEQAKLLEKNSKLNLVASPSIMQRYISFNVTQKPFSDPKVRAAINYAINRQALAKVAFAGYATPASGIVPPSIQYAQQYPAAEYNPAKARELLKEAGYPNGFTTTLWSSHNHSTAQKVLQFTQQQLAQVGIKVEVTAMDAGQRAAQVEDKGQKESGVRMFYTGWSASTGEANWALTPLFATQSWPPTIFNTAFYSNPQVDKDLADALNTTDGEQKAALYKDAQDRIWHDQPWAPLVVEKLISANTRNLSGFYVMPDTSFNFDDADLK"]}}, {"location": "[438376:439297](+)", "type": "CDS", "id": "<unknown id>", "qualifiers": {"locus_tag": ["ctg6_414"], "transl_table": ["11"], "translation": ["MLNYFLKRLLGLIPTLLIVAVLVFLFVHLLPGDPARLIAGREADAEVVAMVRQQSGLDLPLPQQFWRYITRALQGDFGISMVSKRPVSAEIAQRFLPTLGLTLTSMLWSVFIGMAVGVVSAVWRNRWPDRLGMTLAVSGISFPAFALGILLMQLFSVQLGWLPTVGADSWQHYILPSITLGAAVAAVMARFTRASFVEVVQEDYMRTARAKGVPEAVVMVKHGLRNALIPVVTMMGLQFGFLLGGSIVVEVVFNWPGLGRLLVDSVEMRDYPVIQAEVLLFSLEFILINLLVDMLYAAINPAIRYQ"]}}, {"location": "[439306:440212](+)", "type": "CDS", "id": "<unknown id>", "qualifiers": {"locus_tag": ["ctg6_415"], "transl_table": ["11"], "translation": ["MINWRRNALLSSLPNISPDRVRTPWSEFFRRFRRQHMAMVAAVFVLLLILIALFAPWLAPFDAENYFDYDRLNEGPSPLHWFGVDALGRDIYSRVLLGTRLSLVAGFFSVAIGAIIGSVLGLLAGYYEGWWDRLIMRICDVLFAFPGILLAIAVVAVMGSGMSNVILAVAIFSIPAFARLVRGNTLVLKHLVYIESARSIGASDLTLILRHILPGTLSSIVVYFTMRIGTSIISAASLSFLGLGAQPPTPEWGAMLNEAQADMVLAPHVAIFPSLAIFFTVLAFNLLGDGLRDALDPKLKG"]}}, {"location": "[440752:441961](+)", "type": "CDS", "id": "<unknown id>", "qualifiers": {"locus_tag": ["ctg6_416"], "transl_table": ["11"], "translation": ["MKKKTRLSTGVMTLVSTSSLLMLTLSSARGQQMPAAPQLDAKAWILMDYNSSKVLAEYNADLRLDPASLTKMMSSYVIGQALKAGKISKDDVVTVGKDAWATGNPVLKGSSLMFLKPGDRIAVSELNKGIVIQSGNDASIALADYVAGSQDAFVGLMNHYVQALGLKNTHFKTVHGLDANGQYSTARDMALIGQALIRDVPDEYALHKDKAFTFNKIRQHNRNRLLWSTNLQVDGIKTGHTSGAGNNLVASAVDGDRRIISVVLGAATDAVRFRESEKLLIWGVRNFETVTPVKAGNAFVTQRVWYGDRHEVNLGVAQDAAITLPHGQMKNLKASFTLSQPQLTAPLAKNQVVGTIDFQLNGQSVEQRPLVVLEAVKEGGVFGRIWDFVKMKINSWFGQWFS"]}}, {"location": "[442035:443319](-)", "type": "CDS", "id": "<unknown id>", "qualifiers": {"locus_tag": ["ctg6_417"], "transl_table": ["11"], "translation": ["MDTSQTAVLAPEATQDASTWRKTDTMWMLGLYGTAIGAGVLFLPINAGIGGLIPLVIMALLAFPMTFFAHRGLCRFVLSGRKPGEDITEVVEEHFGVGAGKLITLLYFFAIYPILLVYSVAITNTVESFMIHQLQIQAPPRALLSLILIIGLMTIVRFGKEIIVKTMSLLVYPFVMVLMVLALYLIPHWSSAIFDNVSLAGSGKGLMMTLWLAIPVMVFSFNHSPIISAFAVAKREEYGDQAESKCSRILARSHIMMVATVMFFVFSCVLSLTPENLAEAKSQNISILSYLANHFNTPLMAWLAPIIAMVAITKSFLGHYLGAREGFNGTVNKMLRSRGKNLAEKKLNRFTAVFMLVTTWMVATLDPSILGLIESLGGPIIAVLLFLMPMYAINKVPAMRQYSGKLSNIFVVLVGLVAISAVAWNLI"]}}, {"location": "[444013:444790](-)", "type": "CDS", "id": "<unknown id>", "qualifiers": {"locus_tag": ["ctg6_418"], "transl_table": ["11"], "translation": ["MKMSTLFNRGTKTHNIQSDPLYPLPLHFYLNQLVLLLLTALFLTWLSRSGNWDMAVSRLWYDPLIHRFPLQDNRWLDVINHRLLKDTLICGGFLLLLAGLLRRQPRQILVALMMGIGPLVVGILKASSAHSCPWDLVQFGGKAVSYPLFGIVPAHSGPGRCFPGGHASSGFSAMALFFLFYPRRLRLAVICWWIALTIGLVMGFGQVMRGAHFLSHNLWAAWWVWLTQCVTFGCVTHLLKKREIYRNGSIQPGAVSRL"]}}, {"location": "[445021:446710](-)", "type": "CDS", "id": "<unknown id>", "qualifiers": {"locus_tag": ["ctg6_419"], "transl_table": ["11"], "translation": ["VNINVADLLSRNYILLLFVVLALGLCLGKLRLGSVQLGNSIGVLVVSLLLGQQHFSINTDALNLGFMLFIFCVGVEAGPNFFSIFFRDGKNYLMLAVVMVSSAMVLALGLGKLFGWDIGLTAGMLAGAMTSTPVLVGAGDTLRQTLADGKSLSQAQDHLSLGYALTYLIGLVSLIFGARYLPKLQHQDLPTSAQQIARERGLDPDSKRKVYLPVIRAYRVGPELVAWSDGKNLRELGIYRQTGCYIERIRRNGILANPDGDAVLQPGDEISLVGYPDAHARLDPSFRNGKEVFDRDLLDMRIVNEEIVVKNNNAVNRRLSQLKLTDHGCFLNRVIRSQIEMPIDDSIILNKGDVLHISGEAKRVKSVADRIGFISIHSQVTDLLAFCAFFIVGLMIGMITFQFSNFNFGIGNAAGLLFAGIMLGFLRANHPTFGYIPQGALTMVKEFGLMVFMAGVGLSAGSGINQGLGETGLLMLAAGIVVSLVPVIICFLFGAWVLKMNRALLFGAIMGARTCAPAMEIISDTARSNIPALGYAGTYAIANVLLTLAGTLIVIIWPMLGG"]}}, {"location": "[447086:447350](-)", "type": "CDS", "id": "<unknown id>", "qualifiers": {"locus_tag": ["ctg6_420"], "transl_table": ["11"], "translation": ["MFAVIFGRPGCPYCVRAKELAEKLTEEREDFTFRYIDIHAEGITKADLEKTVGKPVETVPQIFLDQTHIGGCTDFEAYAKENLGLFQ"]}}, {"location": "[447530:447812](+)", "type": "CDS", "id": "<unknown id>", "qualifiers": {"locus_tag": ["ctg6_421"], "transl_table": ["11"], "translation": ["MRALSQLPRLVLLLEVVGIAMLVASAFALRERLPWPLSGKPAAKALLFAGTALMLPAVSVMLWRCTRIVAPALFNARSLRDQPTPGDPHDPNH"]}}, {"location": "[447795:448518](+)", "type": "CDS", "id": "<unknown id>", "qualifiers": {"locus_tag": ["ctg6_422"], "transl_table": ["11"], "translation": ["MTPTIELLRSHRSIRSFSDEKITAEQRAAIIDAAQSASTSSFLQCSSIIRISDRALRDALVKLSGGQHYVAQAAEFWVFCADFNRLQQISPQAELGMAEQLLLGCVDTALMAQNAMIAAESLGYGGVYIGGIRNHIAEVTQLLGLPKFVLPLFGLCLGKPAQDPQCKPRMPAELLVHENCYRALDSELLAQYDEELVQYYQQRDSNPRSESWSEHIQKTLSKESRPFILDYLHQQGWATR"]}}, {"location": "[448784:449264](+)", "type": "CDS", "id": "<unknown id>", "qualifiers": {"locus_tag": ["ctg6_423"], "transl_table": ["11"], "translation": ["MVSLVVPDLDVLRRWLDQQSITWFECDSCQALHLPHMQNFDGVFDAKIDLMDGVILFSALAEVKPTALIPLAGDLSQINASSLTVKAFLDIQDDNLPKLIVCQSLSAAAGLTYGQFVHFMKESEEQISMIVMEAFANHLLMIAEDEERPPMITSHSLLH"]}}, {"location": "[449691:450801](+)", "type": "CDS", "id": "<unknown id>", "qualifiers": {"locus_tag": ["ctg6_424"], "transl_table": ["11"], "translation": ["MLNQGKKWLSAGAVAMLMAVSAGSPAADKTLHVYNWSDYIAPNTVADFEKQTGIKVVYDVFDSNEVLEGKLMAGNTGYDVVVPSSSFLARQLQSGVFQPLDRSKLPNYKNLDTDLLKKLEQHDPGNKYAIPYLWATTGIGYNVEKVKAALGKDAPVDSWDLVLKPENLAKLKSCGVSFLDAPEEIFATVLNYQGKDPNSSEAKDYSGAATDLLLKLRPNIRYFHSSQYINDLANGNTCVAIGWAGDVLQAKNRALAAKNGVDIAYSIPKEGALAFFDTLAIPKDAKNVDEAWQFLNYLMKPEVAAQISNAVFYASGNKASVPLVDAAIRNNPGVYPPADIMAKLFTLKVQDPKLDRVRTRAWTKVKSGQ"]}}, {"location": "[450919:452059](+)", "type": "CDS", "id": "<unknown id>", "qualifiers": {"locus_tag": ["ctg6_425"], "transl_table": ["11"], "translation": ["MAVNDVIPRPQSEAGKVLTPLLEIGNLTKSFEGQHAVDDVNLTIYKGEIFALLGPSGCGKSTLLRMLAGFETPTQGQIVLDGLDLAHVPPYQRPINMMFQSYALFPHMTVEQNIAFGLKQDRLAKGEISARVGEMLALVHMQEFAKRKPHQLSGGQRQRVALARSLAKRPKLLLLDEPMGALDKKLRDRMQHEVVDILERVGATCVMVTHDQEEAMTMAGRIAIMNRGKFVQIGEPEEIYEHPATRFSAEFIGSVNLFEGMLRERRPDNLLIDSPGLAHPLKVTSDASVVDGVPIAVALRPEKIMLCTQVPADGCNYAVGEVVHIAYLGDLSVYHARLSNGQMISAQLQNAHRFRQGAPTWGDEVHLCWDQDSCVILTL"]}}, {"location": "[452069:453032](+)", "type": "CDS", "id": "<unknown id>", "qualifiers": {"locus_tag": ["ctg6_426"], "transl_table": ["11"], "translation": ["MSQFTARYTSAPGARQTGIKGLLTRMQMAHGRKLAIALPTLWLSLLFMLPFLIVLKISFADVARAIPPYSELFSWADGQLSMVLNFGNYLTLTDDPLYIDAYLHSLQVAAISTAICLLIGYPLAWAVAHAAPATRNVLLLLVILPSWTSFLVRVYAWMGILNDNGVLNRFLMWSGITDHPIAILYTNLAVYIGIVYCYLPFMVLPIYTALTRIDYSLVEAALDLGARPLKTFFSVIVPLTKGGIIAGSMLVFIPAVGEYVIPELLGGPDSIMIGRLLWQEFFNNRDWPVASALAVIILLILILPIIWFHKHQNKQVGGKG"]}}, {"location": "[453028:453874](+)", "type": "CDS", "id": "<unknown id>", "qualifiers": {"locus_tag": ["ctg6_427"], "transl_table": ["11"], "translation": ["MNRLPVIRSKWRTAILAVCFFFLYAPMLLLVVYSFNSSQLAGWESLSLRWYRVLFDDNAMMSAVALSLSIAAMSATAAAMLGTLAAVVIVRFGRFKTSASFAFMLTAPLVMPDVITGLSLLLLFVAMANTFGWPADRGMLTIWLSHVTFCTAYVAVVINSRLRELDRSIEEAAMDLGATPLKVFFVITVPMIAPAVVTGWLLAFTLSLDDLVISSFVTGPGATTLPMQIFASVRRGVNPEINALASLILLVVGMIGLVAWRLMAREEQQRQQDLQKARGGQ"]}}, {"location": "[454255:454744](+)", "type": "CDS", "id": "<unknown id>", "qualifiers": {"locus_tag": ["ctg6_428"], "transl_table": ["11"], "translation": ["MLPNFRKNKASFSRAKHMPVAVWVAGSSIMATRCLGVLLLANELGYEELMNLIHRSAQAWGSTLIFIASQLVWLMELRCALALMRGHNWGRWGFLAIQAGVLLYMFFASLGWIYPEIFSMVREDDRQLIPSLLLEKSADLLVLLLLFVPAGSRRYFTRRVER"]}}, {"location": "[454790:455522](-)", "type": "CDS", "id": "<unknown id>", "qualifiers": {"locus_tag": ["ctg6_429"], "transl_table": ["11"], "translation": ["MKKIVLAALLASVTFAPQAAEKIRFASSATYPPFESLNGENQIVGFDIDLANALCAQMKAECSFSNNPFDSLVPALKFRRYDAVISGMDITAERSKQVSFTRPYYANSAIIIAQKGKFTAISQLKGRRVGVENGTTHQRYLQEKHPEIVTVAYDSYQNAILDLKNSRLDGILGDSAVVGAWLKTNANLASVGEHITDSDFFGTGIGIAVRKDNQALLDQFNAAIDVLKANGTIDRLDQRWFAR"]}}, {"location": "[455653:456325](-)", "type": "CDS", "id": "<unknown id>", "qualifiers": {"locus_tag": ["ctg6_430"], "transl_table": ["11"], "translation": ["MLNYFPELLKGLHTSLSLTVASLLLALALALIFTVVLALKVPVFSMLTRGYITLFTGTPLLVQIFLIYYGPGQFPSVQNVSWLWSLLSQPWLCALLALSLNSAAYTTLLFHGAVRAIPSGQWQACAALGMDRKDQLRILLPYAFKRALSSYSNEVVLVFKSTSLAYTITLMEVMGQGQLLYGRTYDIGVFAAAGVVYLCVNGLLTLLMRLIERRALAFERRNG"]}}, {"location": "[456324:457041](-)", "type": "CDS", "id": "<unknown id>", "qualifiers": {"locus_tag": ["ctg6_431"], "transl_table": ["11"], "translation": ["MNDFYPLASAAGITVGLAVCALVAGLFMAMVFAVWESARWRPLAWLASGLVTLFRALPEILVVLFIYFGASQLLISLSDGFTLDLAFVQIPVQINIENFDVSPFLCGVIALAILYASYASQTLRGALQAVPLGQWESGQALGMKKSAIFLRLIVPQMWRHALPGLGNQWLVLLKDTALVSLISVNDIMLQTKSIATRTQEPFTWYMIAAAIYLVITLFSQQVLKRIELRATRFERGDA"]}}, {"location": "[457044:457776](-)", "type": "CDS", "id": "<unknown id>", "qualifiers": {"locus_tag": ["ctg6_432"], "transl_table": ["11"], "translation": ["MKKIVIAALLAGYSLSAGASQTIRFAAEASYPPFEFIDANNKIQGFDVDLANALCREIDADCTFTNQAFDSLIPSLKFRRFDAVMSGMDITPEREKQVLFTQAYYDNSALFITQKGKVASVDALKGKRVGVQNGTTHQKYIAEKLPEVKVVPYDSYQNAILDLKNGRLDAVFGDTAVVNEWLKKNPELAPLGEKVTDKSYFGSGLGIAVRQGNSELQGKLNAALDKVKANGSYQALYSKWFQQ"]}}, {"location": "[457791:458520](-)", "type": "CDS", "id": "<unknown id>", "qualifiers": {"locus_tag": ["ctg6_433"], "transl_table": ["11"], "translation": ["MSIQLNAINCFYGAHQALFDIQLTCPEGETLVLLGPSGAGKSSLLRVLNLLEMPRSGTLSIAGNNFDFGKPPADSAIRALRQNVGMVFQQYHLWPHLTVTQNLTEAPCRVLGLSKDRAHERAKKLIERLRLTPFADRYPLHLSGGQQQRVAIARALMMEPAVLLFDEPTAALDPEITAQIVSIIHELAQTHITQVIVTHEVEVARKTASRVVYMENGHIVEQGDDRSFNQPQTEAFAHYLSH"]}}, {"location": "[458720:459251](-)", "type": "CDS", "id": "<unknown id>", "qualifiers": {"locus_tag": ["ctg6_434"], "transl_table": ["11"], "translation": ["MKYPPFAAVLPAALLLSACNTVEPALEDTGARLSSCVGGGPDSVAQQFYDLRAQQPAKGVPDAQLLAKYRPYLSDKLYQSLIGVQREPQKSVMLTGDIFSSASEGASHASVTDSSTIPNRDARNIPLRVTLQQGNSEWQDEVLMVREGACWTVDDVRYLGHKPHLASGSLYQLLSK"]}}, {"location": "[459351:459675](+)", "type": "CDS", "id": "<unknown id>", "qualifiers": {"locus_tag": ["ctg6_435"], "transl_table": ["11"], "translation": ["MKFSTTPTLEDQPISEYCGVVTGEAILGANIFRDFFAGIRDIVGGRSGAYEKELRKARQIAFAELEEQAKALGADAVVGIDIDYETVGKDGSMLMVSVSGTAVKLRH"]}}, {"location": "[459674:460517](+)", "type": "CDS", "id": "<unknown id>", "qualifiers": {"locus_tag": ["ctg6_436"], "transl_table": ["11"], "translation": ["MRPISVLRPLWVLLAISLYTSITPQGLQPQRGYTVDTRQQAYGIRPRIKVLVIHYTAGDFPRSLNVLTDRSVSAHYLLPAVPPKYDGQPLVWRLVPESMLAWHAGISFWRGATRLNDTSIGIELENPGWHRTASGVSWAPFPAAQMAALLPMLRDIVERYAISPPDVVAHSDIAPMRKQDPGPLFPWRWLALQGVGAWPDDDRVAFYLAGRPASQRVDITKLLGLLASYGYEVPNPILPYQRQALIAAFQMHFRPSDYRGIADAETEAIAAALLEKYPAQ"]}}, {"location": "[461220:462225](-)", "type": "CDS", "id": "<unknown id>", "qualifiers": {"locus_tag": ["ctg6_437"], "transl_table": ["11"], "translation": ["VIDLRSDTVTRPTAAMLQVMMHAETGDDVYGDDPTVNQLEAETARLSDKAAALFLPTGTQANLVALLCHCQRGEEYIVGQLAHNYKYEAGGAAVLGSIQPQPILAAADGTLPLDVVAQFIKPDEIHFAVTRLLSLENTHNGKVLPISYLQQAWDFTRERQLALHIDGARIFNAAVALGLPLETLARYCDTLTICLSKGLATPVGSMLCGSEAFIQRARRWRKMTGGGLRQAGILAAAGLYALQHNVARLKDDHDNAAWLAGALQDLGVDVISQDTNMVFLRLPQAQIASLGPWMRERDILLSPGAVTRLVTHIDVDRAALQILVNAWRAFLATG"]}}, {"location": "[462288:464010](-)", "type": "CDS", "id": "<unknown id>", "qualifiers": {"locus_tag": ["ctg6_438"], "transl_table": ["11"], "translation": ["MKQTVAALVAKTLESAGVKRIWGVTGDSLNGLSDSLNQMGTIAWMPTRHEEVAAFAAGAEAHLTGELAVCAGSCGPGNLHLINGLFDCHRNHVPVLAIAAHIPSSEIGSNYFQETHPQELFGQCSHYCEMVSSPGQLPQVLGIAMRKAILNRGVSVVVLPGDVALQPAPDNATSDWYPPQLPQVQPIPAELAKLAAALNQAENITLLCGSGCAGAHAEVVKLAETLKAPIVHALRGKEHLEYNNPYDVGMTGLIGFSSGYHAMMNADTLLVLGSQFPYRAFYPPKAKIIQIDINPGSIGSHSRVDMALVGDIKTTLNALLTQLSVKTERTFLDTALKHYVEARKDLDALATANDNQPIHPQYLAQQISQHASEDAIFTCDVGTPTVWAARYLKMNGQRRLIGSFSHGSMANAMPQAIGAQAIDPQRQVVALCGDGGFSMLMGDFLSLAQLKLPVKIVIFNNSVLGFVAMEMKAGGYLTDGTGLDNPNFAAIANACGVKGIRVEQASQLDAALREALAHDGPALVDVVTASEELAMPPQIKLEQAKGFSLYMLRAVISGRGNEVVDLAKTNWLR"]}}, {"location": "[464238:465891](+)", "type": "CDS", "id": "<unknown id>", "qualifiers": {"locus_tag": ["ctg6_439"], "transl_table": ["11"], "translation": ["MILEKIAVSGFRGINKLSLRLEENNVLIGENAWGKSSLLDALTLLLAPGEPYQFCAGDFHFPPGDDPGRERHIQIRFTFREFEAGQRNAARYAEFSDLWQRGEAGSPQLCYQVLGELLADGTVVTRHHFPGEVGKVLEDDGAGRLRTLKRLHPVLRLRDARFNRRMHLEPTQHGDDAGFNTLVEHIDTLTRDLHSRPQNLTDSALRQGLITMQQLLQHYFSLQQPSAASQSGRLSHQMASRRGWRYLDNINRLIAEADSRSRRVILLRMFALLLQVRGAHQLDAQARPLLLVEDPETRLHPIMLAVAWGLLNLLPLQKITTTNSGELLSQVPVEQVCRLVREPERVAAWRVGPGGMSAEESRRIAFHIRFNRPSSLFARCWLLVEGETEVWVMNELARQCGHHFAAEGVKVIEFAQCGLRPLLTFAGRMGIEWHVLTDGDEAGRKYAATARSLLDGEPEQQHLTQLPALDMEHFLYKQGFSEVYHRIARLPSHVPMNLRRIIAKAVHHSSKPELAIAVAMDAAERGTEAVPALLRKMFARVQWLARGKTD"]}}, {"location": "[466120:466333](+)", "type": "CDS", "id": "<unknown id>", "qualifiers": {"locus_tag": ["ctg6_440"], "transl_table": ["11"], "translation": ["MVAFWSLMHIKLDLLPGFQRSVTVHLDSGVVGEDIIATARRADETEAFGVIKPFNSTRHHASSSLERLYV"]}}, {"location": "[466632:466749](+)", "type": "CDS", "id": "<unknown id>", "qualifiers": {"locus_tag": ["ctg6_441"], "transl_table": ["11"], "translation": ["MAMQQKFNRTVRLTVQAVPHLNQLSLAQVMLITLEKYG"]}}, {"location": "[466741:467062](+)", "type": "CDS", "id": "<unknown id>", "qualifiers": {"locus_tag": ["ctg6_442"], "transl_table": ["11"], "translation": ["MGKTNDWLNFEQLAEDKVREELKPPSMYKVLLNNDDFTPMEFVIDVLQKFFSYDIERATQLMLTVHYQGKAICGVFTAEVAETKVAHVNKYARDNEHPLLCTLEKA"]}}, {"location": "[467090:469367](+)", "type": "CDS", "id": "<unknown id>", "qualifiers": {"locus_tag": ["ctg6_443"], "transl_table": ["11"], "translation": ["MLNQELELSLNMAFARAREHRHEFMTVEHLLLALLGNPSAREALEACAVDIVALRQELEAFIEQTTPVLPVSEEVRDTQPTLSFQRVLQRAVFHVQSSGRSEVTGANVLVAIFSEQESQAAYLLRKHDVSRLDVVNFISHGMRKDEPGPASGAENPVNEEQAGGEERMENFTTNLNQLARVGGIDPLIGRDKELERAVQVLCRRRKNNPLLVGESGVGKTAIAEGLAWRIVQGDVPEVMKECTIYSLDIGSLLAGTKYRGDFEKRFKALLKQLEQDHNSILFIDEIHTIIGAGAASGGQVDAANLIKPLLSGGKIRVMGSTTYQEFSNIFEKDRALARRFQKIDITEPSIDETVQIIIGLKPKYEAHHDVRYTAKAVRAAVELAVKYINDRHLPDKAIDVIDEAGARARLMPVSKRKKTVNVADIETVVARIARIPEKSVSASDRDSLKTLGDRLKMLVFGQDNAIEVLTEAIKMSRAGLGQDRKPVGSFLFAGPTGVGKTEVTVQLAKALGIELLRFDMSEYMERHTVSRLIGAPPGYVGFDQGGLLTDAVIKHPHAVVLLDEIEKAHPDVFNLLLQVMDNGMLTDNNGRKADFRNVVLVMTTNAGVRETERKSIGLIQQDNSTDAMEEIKKIFTPEFRNRLDNIIWFKHLDQAVIHQVVDKFIVELQAQLDAKGVSLEVSDDARDWLADKGYDKAMGARPMARTVQENLKKPLANELLFGSLVEGGSVSVTLDKEKNQLTYHFLSAEKRKAEGAVH"]}}, {"location": "[469668:469887](-)", "type": "CDS", "id": "<unknown id>", "qualifiers": {"locus_tag": ["ctg6_444"], "transl_table": ["11"], "translation": ["MAKEDNIEMQGTVLDTLPNTMFRVELENGHVVTAHISGKMRKNYIRILTGDKVTVELTPYDLSKGRIVFRSR"]}}, {"location": "[470246:470939](-)", "type": "CDS", "id": "<unknown id>", "qualifiers": {"locus_tag": ["ctg6_445"], "transl_table": ["11"], "translation": ["MRLIQLSHESLNFPPPEKALREPNGLLAMGGDLSPQRLLNAYHRGIFPWFSPGDPILWWSPDPRAVLLPQHFHLSRSMKRFHQRSSYRVTLNHCFHDVIEGCACDRQEGTWITHEVKHAWQRLHALGHAHSIEVWHGDELVGGMYGLALGRIFCGESMFSRRENASKTALLVFCHYFLQQGGRLIDCQVLNPHTRSLGAQEISRASYLEYVSSHAIQTLSANCWRVQRLF"]}}, {"location": "[470969:472700](-)", "type": "CDS", "id": "<unknown id>", "qualifiers": {"locus_tag": ["ctg6_446"], "transl_table": ["11"], "translation": ["MKTLLPFLKLYRRHILRLLCGILLAATTLLASIGLLTLSGWFLAATSLAGVAGIYSFNYMLPAAGVRGAAISRTVARYLERLVSHDGTFRVLQHLRVFTFSKLLPLSPAGLTRFRQGDLLNRLVADVDTLDHLYLRVIAPLVSALTVIVLVTTGLSWLDSRLALTLGALMLLTLLLLPPVFYRAGLPVGSDLTRLRSEYRDSLTRWLQGQTELCLYGAASRFRQGMDATEAAWLTAQRRQASLTGMSQGLVMLMGGIAVTLILWLSASGIGGDAHPGAYIALFVFCALAAFEALGPVGTAFQHLGHVIASAQRVSEIIAQRPQVTFATKDAAPQADSAALSLNNVSFRYDDGPFAIKNLSLEIAAGQHIALLGRTGCGKSTLLQLLTRAWDPQCGSIILNGRPLHAWSEAELRACTSVVTQRVHLFSASLRDNLLLAAASSQDEQLSDALRQVGLEKLLDSDAGLDAWLGEGGRQLSGGELRRLGLARALLHNAPLMLLDEPTEGLDAETEQQILALLREIATGKTLIMVTHRLRGLAHFDQICVLDDGQLIEQGDHQKLVAKQGRYWSFLQRFAL"]}}, {"location": "[472696:474466](-)", "type": "CDS", "id": "<unknown id>", "qualifiers": {"locus_tag": ["ctg6_447"], "transl_table": ["11"], "translation": ["MNKTRQQILTRWLKSQSVHGQRWLRLSFLSGILSTLLILAQAWLLAALLQALMVDQQPRNALLVHFCLLLACFAGRALLAWLREKAGCKAGQAIRLALRQQVLNRLALLGPAWIHGKPAGSWATLLMEQIEDMQDYYGRYLPQMMLAGAIPLMVLLVLFPVNWVASLILLATAPLIPLFMAMVGMGAADANRRNFLALSRLSGQFLDRLRGLDTLRLFHRATAETATIATASEQFRQRTMEVLRMAFLSSAVLEFFASISIALIAVYFGFSYLGIFDFGHYSGPVTLFAGFLVLILAPEFYQPLRDLGTFYHAKAQAVGAADALQSFLDQSEAAATERGDLTPQLDGGVDLVATGLTIFSADGQQLAGPLNFKLRPGQRVALVGQSGAGKTSLMNLLLGNLPYRGSLLVNGTELRDIALPHWQQQLAWVGQNPHLPAATLRQNILPGAVHDEGRLQQVLALAGINEFLPRLPAGLDSDTGERAARLSVGQAQRVAVARALMKPCQLLLLDEPDASLDAQSERHVNRALLEASAAQSTLLITHQLDRLAQWDEIWLMRDGKIVQQGCWDTLANQPGPFAGLLAQRGGSLE"]}}, {"location": "[474600:475575](-)", "type": "CDS", "id": "<unknown id>", "qualifiers": {"locus_tag": ["ctg6_448"], "transl_table": ["11"], "translation": ["MSTAKHSKLLILGSGPAGYTAAVYAARANLNPVLITGLEKGGQLTTTTDVENWPGDAHELTGPRLMERMHEHAVKFNTEIVFDHIHRVDLQNRPFRLTGDEGEYTADALIIATGASARYLGLPSEEAFKGRGVSACATCDGFFYRNQKVAVIGGGNTAVEEALYLANIAAEVHLIHRRDSFRAEKILIDRLNEKVKNGNIVLHTDHTLDEVLGDQMGVSALRLRSTKDQQTKDLAVAGLFVAIGHSPNTAIFNGQLALENGYIKVQSGIHGNATQTSVPGVFAAGDVMDHIYRQAITSAGTGCMAALDAERYLDGLVKKQSVTC"]}}, {"location": "[476100:476595](+)", "type": "CDS", "id": "<unknown id>", "qualifiers": {"locus_tag": ["ctg6_449"], "transl_table": ["11"], "translation": ["MVENKKRPGKDLDRIDRNILNELQKDGRISNVELSKRVGLSPTPCLERVRRLERQGFILGYTAQLNPHYLDASLLVFVEITLNRGAPDVFEQFNAAVQKLEETQECHLVSGDFDYLLKTRVPDMSAYRKLLGETLLRLPGVNDTRTYVVMEEVKQSNRLVIKTR"]}}, {"location": "[476713:480196](+)", "type": "CDS", "id": "<unknown id>", "qualifiers": {"locus_tag": ["ctg6_450"], "transl_table": ["11"], "translation": ["LSQEYSEDKEVTLQSLSSGRRLLEALLIIVALFAAYLMVALVSFNPSDPSWSQTAWHEPIHNVGGEVAAWLADTLFFVFGVMAYAIPVIILGLCWITFRQRHSQDYIDYFAVALRLIGVLALVVTSCGLAALNADDIWYFASGGVIGSLMSSAMSPYLSGPGGTLTLLCVWASGLTLYTGWSWLTIAEKIGAVVMGILTFASNRSRGDERWQQEEDYHDEDQHGSADLNAGSNAAHDDDVLLSKPQPVQDKSVDQQGNAARVIAATMPGAEATAGQQVESPTAAAKSSAAVSQQPVPTQQAVGSTAVDPPLYRFELLSEVQTPTPSLPLDQDDGPQLGNWRDAQHASPFDFSTAHASHPDSVATATQGAALDAPAQSTSSNTPFMPGFTATSGDDVNRQVKQGIGPELPRPNPVKLPTRRELASYGIKLPSQRMAEEKAKDQEQIQQPAAYTSEPRGQNVTLGDMRQLSGDQLAAENEEALQQAELANQFAAQQQQRYASEVKDEGPAFTFDTRGAFDFSPMDDLVEEGPVEPLFTLSVAPESEPEVQQQPQWQQPEKQQRPAAEAAPSAAPAAAWPQPPAAEAAPSASPAAAWQQRPAAEAAPSASPAAAWQQPPAAEAAPSAAPARQPVDSPEADQALIPQNPDMDSLIHPFLMRHEQPTHRPTTPLPTLDLLASPPSETEPVDQFALEQTARLIEARLADYRVKAEVVGYSPGPVITRFELDLAPGVKAARISNLSRDLARSLSAVAVRIVEVIPGRPYVGLELPNVHRQTVYLREVLDCPAFRDNPSPLSVVLGKDISGDPVVADLGKMPHLLVAGTTGSGKSVGVNAMILSILYKATPKEVRFIMIDPKMLELSVYEGIPHLLTDVVTDMKDAANALRWCVVEMERRYKLMSALGVRNIAGYNEKVDMADAMGRPIPDPFWKPTDSMDMTPPVLEKEPYIVVMVDEFADLIMTVGKKVEELIARLAQKARAAGIHLVLATQRPSVDVITGLIKANIPTRIAFTVSSKIDSRTILDQGGAESLLGMGDMLYLAPNSSIPVRVHGAFVRDQEVHAVVKDWKARERPQYKEGILSGGDDGEGAAGGIDGDEELDQLFDQAVEFVVDKRRASISGVQRQFRIGYNRAARIIEQMEAQGIVSSPGHNGNREVLAPPPHER"]}}, {"location": "[480395:481007](+)", "type": "CDS", "id": "<unknown id>", "qualifiers": {"locus_tag": ["ctg6_451"], "transl_table": ["11"], "translation": ["MKRLIISCCLLATFTAAGAWADAASDLQQRLDKVKSFHATFNQKVTDASGSSVQDGEGEIWVQRPNLFNWHMTAPDESILIADGKTLWFYNPFVEQVSASLLKDATSNTPFMLIARNQASDWKQYHVAQKGDDFSLTPKSADGNLKQFTINVAQNGTINQFSAIEQDGQRSSYALKSQQNGPISADKFKFTPPEGVTVDDQRQ"]}}, {"location": "[481014:482358](+)", "type": "CDS", "id": "<unknown id>", "qualifiers": {"locus_tag": ["ctg6_452"], "transl_table": ["11"], "translation": ["VSNLSLDFSRNEFQPLAARMRPRTLAEYIGQRHLLAAWKPLPRAIEAGQLHSMILWGPPGTGKTTLAEIIGHYGQADVERISAVTSGVKDIREAIERARQNRHAGRRTILFVDEVHRFNKSQQDAFLPHIEDGTITFIGATTENPSFELNSALLSRARVYLLKSLTSDDIATVLDQAMQDGERGYGKDNILLPENTRDMIAQLVNGDARRALNTLEMMADMAEVNAKGKRELTPQLLNEVCGERSARFDNKGDRFYDLISALHKSVRGSAPDAALYWYARIITAGGDPLYVARRLLAIASEDIGNADPRGMQVAISAWDCFTRVGPAEGERAIAQAIVYLACAPKSNAVYTAFKAAMRDARENPDYDVPEHLRNAPTKLMKEMGLGAEYRYAHDEANAYAAGENYFPAELAQTRYYQPTSRGLEGKIGEKLAWLTEQDQNSPTKRYR"]}}, {"location": "[481194:492952]", "type": "protocluster", "id": "<unknown id>", "qualifiers": {"aStool": ["rule-based-clusters"], "category": ["RiPP"], "contig_edge": ["False"], "core_location": ["[486194:487952]"], "cutoff": ["20000"], "detection_rule": ["(strepbact or Antimicrobial14 or Bacteriocin_IId or BacteriocIIc_cy or Bacteriocin_II or Bacteriocin_IIi or Lactococcin or Antimicrobial17 or Lactococcin_972 or Bacteriocin_IIc or LcnG-beta or Cloacin or Linocin_M18 or TIGR03651 or TIGR03693 or TIGR03601 or TIGR03795 or TIGR03975 or TIGR01193 or (YcaO or TIGR03604))"], "neighbourhood": ["5000"], "product": ["RiPP-like"], "protocluster_number": ["1"], "tool": ["antismash"]}}, {"location": "[486194:487952]", "type": "proto_core", "id": "<unknown id>", "qualifiers": {"aStool": ["rule-based-clusters"], "tool": ["antismash"], "cutoff": ["20000"], "detection_rule": ["(strepbact or Antimicrobial14 or Bacteriocin_IId or BacteriocIIc_cy or Bacteriocin_II or Bacteriocin_IIi or Lactococcin or Antimicrobial17 or Lactococcin_972 or Bacteriocin_IIc or LcnG-beta or Cloacin or Linocin_M18 or TIGR03651 or TIGR03693 or TIGR03601 or TIGR03795 or TIGR03975 or TIGR01193 or (YcaO or TIGR03604))"], "neighbourhood": ["5000"], "product": ["RiPP-like"], "protocluster_number": ["1"]}}, {"location": "[481194:492952]", "type": "cand_cluster", "id": "<unknown id>", "qualifiers": {"candidate_cluster_number": ["1"], "contig_edge": ["False"], "detection_rules": ["(strepbact or Antimicrobial14 or Bacteriocin_IId or BacteriocIIc_cy or Bacteriocin_II or Bacteriocin_IIi or Lactococcin or Antimicrobial17 or Lactococcin_972 or Bacteriocin_IIc or LcnG-beta or Cloacin or Linocin_M18 or TIGR03651 or TIGR03693 or TIGR03601 or TIGR03795 or TIGR03975 or TIGR01193 or (YcaO or TIGR03604))"], "kind": ["single"], "product": ["RiPP-like"], "protoclusters": ["1"], "tool": ["antismash"]}}, {"location": "[481194:492952]", "type": "region", "id": "<unknown id>", "qualifiers": {"candidate_cluster_numbers": ["1"], "contig_edge": ["False"], "product": ["RiPP-like"], "region_number": ["1"], "rules": ["(strepbact or Antimicrobial14 or Bacteriocin_IId or BacteriocIIc_cy or Bacteriocin_II or Bacteriocin_IIi or Lactococcin or Antimicrobial17 or Lactococcin_972 or Bacteriocin_IIc or LcnG-beta or Cloacin or Linocin_M18 or TIGR03651 or TIGR03693 or TIGR03601 or TIGR03795 or TIGR03975 or TIGR01193 or (YcaO or TIGR03604))"], "subregion_numbers": [], "tool": ["antismash"]}}, {"location": "[482455:483748](+)", "type": "CDS", "id": "<unknown id>", "qualifiers": {"locus_tag": ["ctg6_453"], "transl_table": ["11"], "translation": ["MLDPNLLRNEPDAVAEKLARRGYKLDVDTLRAHEERRKVLQVETENLQAERNSRSKSIGQAKARGEDIEPLRQEVNALGERLDAAKAELDTLLTSINDFSMAIPNIPADVVPPGKDDSENQEISRWGVPRKFDFTVRDHVELGERAAGLDFAAAVKLTGSRFIVMKGQIALMHRALSQFMLDLHTEQHGYQETYVPYLVNHASLYGTGQLPKFGEDLFHTRPLDEEASSSNYALIPTSEVPLTNLVRDEILEEESLPLKMTAHTPCFRSEAGAYGRDTRGLIRMHQFDKVEMVHITRPEDSMDALEELVGHAEKVLQLLNLPYRKVLLCTGDMGFGAQKTYDLEVWLPAQDTYREISSCSNMGDFQARRMKARCRPKGESKTRLVHTLNGSGLAVGRTLVAVLENYQQADGRIEVPEVLRPYMKGLTFIG"]}}, {"location": "[484177:485329](+)", "type": "CDS", "id": "<unknown id>", "qualifiers": {"gene_functions": ["transport (smcogs) SMCOG1169:sugar transport protein (Score: 58.1; E-value: 1.3e-17)"], "gene_kind": ["transport"], "locus_tag": ["ctg6_454"], "transl_table": ["11"], "translation": ["MFTWSRPVLVLLCGLLLLTISIAVLNTLVPLWLTHDALPTWQVGVVSSSYYCGNLVGTLIAGWVIKRYGFNRSYYFASLLFALAIVALGLGTGFGLWALWRFIAGIGCALIWVVVESALMCNGTLHNRGRMLAAYMIVYYLGTVIGQLLVSKVSTELMHVLPWVSGVVLAAILPLIFCRVTAGRGEEQLPAGRMWPMLRRRSARLGINGCVISGILLGSLYGLMPLYLSHQGISDATVGYWMALLVSAGIIGQWPVGRLADRFGRLLVLRVQVFVVILGALAMLGNAAMAPALFLLGCAGFTLYPVAMSWACETVANHELVAMNQALLLSYTVGSLVGPAMTSILMQNYSDRLLFVMIAAVALVYLVMLLRKTDRHATPIAHA"]}}, {"location": "[486194:487952](-)", "type": "CDS", "id": "<unknown id>", "qualifiers": {"gene_functions": ["biosynthetic (rule-based-clusters) RiPP-like: YcaO"], "gene_kind": ["biosynthetic"], "locus_tag": ["ctg6_455"], "sec_met_domain": ["YcaO (E-value: 4.2e-80, bitscore: 266.6, seeds: 127, tool: rule-based-clusters)"], "transl_table": ["11"], "translation": ["MTQTFIPGKDAALEVSIARFQQKLQDLGFNIEEASWLNPVPNVWSVHIRDRDCPLCFTNGKGASKKAALASALGEYFERLSTNYFFADFWLGQQIANGDFVHYPDEKWFPIADDDSLPEGILDARLHQFYNPEDEVSASDLIDLQSGNAARGICALPFTRQSDQQTVYIPMNIVGNLYVSNGMSAGNTANEARVQGLSEVFERHIKNRIIAESISLPAIPQEVLDRYPGVVEAIATLEAEGFPIFSYDASLGGKYPVICVVLFNPANGTCFASFGAHPDFGVALERTVTELLQGRGLKDLDVFTAPTFDDEEVAEHANLETHFIDSSGLISWDMFKDEADYAFADWSFKGTTEEEFATLMAIFRSEDREVYIADYEHLDVYACRIIVPGMSDIYPAEDLLLANNSMGAYLRDTLLSLPDSRWDKPDYLSLLQQLDDDGHDDFTRVRELLGLATGKDNGWYTLRIGELKAMLALAGGDLQQALIWTEWTMEFNQSIFSPARANYYRCLQTLLLLSQEEDRDPQQYYAAFVRMYGQSAVDAASAAIAGEAPFYGLHSVDGDLKAFPAHQALLAAYNKLQSAKRRYWK"]}}, {"location": "[487989:488247](+)", "type": "CDS", "id": "<unknown id>", "qualifiers": {"locus_tag": ["ctg6_456"], "transl_table": ["11"], "translation": ["MIRGFRCNRYPATLISCGEECPVFVKSEAAVMTSGKYLTKYRLLFHLPYKLLQHSSQNSMIQRTSYCSSLMAMIKPMKKTTAFSN"]}}, {"location": "[488259:489345](+)", "type": "CDS", "id": "<unknown id>", "qualifiers": {"NRPS_PKS": ["Domain: Aminotran_5 (3-349). E-value: 7e-63. Score: 204.6. Matches aSDomain: nrpspksdomains_ctg6_457_Aminotran_5.1"], "gene_functions": ["biosynthetic-additional (rule-based-clusters) Aminotran_5"], "gene_kind": ["biosynthetic-additional"], "locus_tag": ["ctg6_457"], "sec_met_domain": ["Aminotran_5 (E-value: 3.7e-65, bitscore: 216.9, seeds: 34, tool: rule-based-clusters)"], "transl_table": ["11"], "translation": ["MSQIYNFSSGPAMLPAEVLRRAEQELCNWQGLGTSVMEISHRSKEFIQVAEEAEQDFRDLLKIPTNYKVLFCHGGARGQFAAVPQNLLGQNSKADYVDGGYWATSAIKEAQKFCTPNVIDAKTTLNGLRAIKPMNSWALSDDAAYVHFCPNETIDGIAIHETPDFGDKVVVADLSSTILSTPVDVSRYGVLYAGAQKNIGPAGLTLVVVREDLLGRARKELPSILDYKVLAESESMFNTPPTFAWYLSGLVFKWLKEQGGVGELDKRNQAKADLLYSTIDSSDLYRNDVSAGNRSRMNVPFQLADAALDKLFLEESLAAGLHALKGHRAVGGMRASIYNAMPLSGVKTLTDFMVDFERRRG"]}}, {"location": "[488268:489306](+)", "type": "aSDomain", "id": "<unknown id>", "qualifiers": {"aSDomain": ["Aminotran_5"], "aSTool": ["nrps_pks_domains"], "database": ["nrpspksdomains.hmm"], "detection": ["hmmscan"], "domain_id": ["nrpspksdomains_ctg6_457_Aminotran_5.1"], "evalue": ["7.00E-63"], "label": ["ctg6_457_Aminotran_5.1"], "locus_tag": ["ctg6_457"], "protein_end": ["349"], "protein_start": ["3"], "score": ["204.6"], "tool": ["antismash"], "translation": ["IYNFSSGPAMLPAEVLRRAEQELCNWQGLGTSVMEISHRSKEFIQVAEEAEQDFRDLLKIPTNYKVLFCHGGARGQFAAVPQNLLGQNSKADYVDGGYWATSAIKEAQKFCTPNVIDAKTTLNGLRAIKPMNSWALSDDAAYVHFCPNETIDGIAIHETPDFGDKVVVADLSSTILSTPVDVSRYGVLYAGAQKNIGPAGLTLVVVREDLLGRARKELPSILDYKVLAESESMFNTPPTFAWYLSGLVFKWLKEQGGVGELDKRNQAKADLLYSTIDSSDLYRNDVSAGNRSRMNVPFQLADAALDKLFLEESLAAGLHALKGHRAVGGMRASIYNAMPLSGVKTL"]}}, {"location": "[489433:490720](+)", "type": "CDS", "id": "<unknown id>", "qualifiers": {"locus_tag": ["ctg6_458"], "transl_table": ["11"], "translation": ["MQDSLTLQPIALVDGTVNLPGSKSVSNRALLLAALAKGTTRLTNLLDSDDVRHMLDALQALGVQYSLSADRTRCEITGQGGALQADRSLELFLGNAGTAMRPLAAALCIGGNDIILTGEPRMKERPIGHLVDALRQGGADVDYLEQVDYPPLRVKGGFSGGEITVDGSVSSQFLTALLMAAPLAKNDSQIIIKGDLVSKPYIDITLKLMAAFGVVVDNNNYHTFRIRGQQQYQATSEYLVEGDASSASYFLAAAAIKGGTVKVTGIGRNSMQGDIRFADVLEKMGASVEWGDDYIACTRGELKAVDLDMNHIPDAAMTIATTALFAQGTTVMRNIYNWRVKETDRLAAMATELRKVGAEVEEGYDFIRITPPAKIACAQIATYNDHRMAMCFSLVALSSTPVTILDPNCTAKTFPDYFTQLARISQLA"]}}, {"location": "[490855:491539](+)", "type": "CDS", "id": "<unknown id>", "qualifiers": {"locus_tag": ["ctg6_459"], "transl_table": ["11"], "translation": ["MTATAPVITIDGPSGAGKGTLCKAMAEALQWHLLDSGAIYRVLALAALHHQVDISSEEALVPIAAHLDVRFVSHNGEIEVILEGEDVSTEIRSPDVSNTASKVAAFPRVREALLRRQRGFRELPGLIADGRDMGTVVFTDAPVKIFLDASSEERASRRMLQLQEKGFSVNFERLLSEIKERDERDRNRAIAPLVPAADALVLDSTTMSIEQVIEIALKYARDKLALA"]}}, {"location": "[491692:493366](+)", "type": "CDS", "id": "<unknown id>", "qualifiers": {"locus_tag": ["ctg6_460"], "transl_table": ["11"], "translation": ["MTESFAQLFEESLKTIETRPGSIVRGVVVSIDKDVVLVDAGLKSESAIPAEQFKNAAGELEIQVGDEVDVALDAVEDGFGETLLSREKAKRHEAWITLEKAYEDAETVTGVINGKVKGGFTVELNGIRAFLPGSLVDVRPVRDTLHLEGKELEFKVIKLDQKRNNVVVSRRAVIESENSAERDQLLENLQEGMEVKGIVKNLTDYGAFVDLGGVDGLLHITDMAWKRVKHPSEIVNVGDEIMVKVLKFDRERTRVSLGLKQLGEDPWVAIAKRYPEGTKLTGRVTNLTDYGCFVEIEEGVEGLVHVSEMDWTNKNIHPSKVVNVGDVVEVMVLDIDEERRRISLGLKQCKSNPWQQFAETHNKGDRVEGKIKSITDFGIFIGLDGGIDGLVHLSDISWNATGEEAVREYKKGDEIAAVVLQVDAERERISLGVKQLAEDPFNNYVSLNKKGAIVNGKVTAVDAKGATVELADGVEGYLRASEASLDRVEDATLVLNVGDDVEAKFTGVDRKNRVVSLSVRAKDQADEKEAINTVNTKQEEGNFSNAMAEAFKAAKGE"]}}, {"location": "[493447:493735](+)", "type": "CDS", "id": "<unknown id>", "qualifiers": {"locus_tag": ["ctg6_461"], "transl_table": ["11"], "translation": ["MTKSELIERLAGQQSHIQAKVVEDAVKEMLEHMATTLSEGERIEIRGFGSFSLHYRAPRTGRNPKTGDKVELEGKYVPHFKPGKELRDRANIYGG"]}}, {"location": "[493932:496197](+)", "type": "CDS", "id": "<unknown id>", "qualifiers": {"locus_tag": ["ctg6_462"], "transl_table": ["11"], "translation": ["MSLTIIRVAWGVIVATLPLNFLPHLPGYGVALIILLLAAVLALCPWRLTKFPALILVMFVWAVSAGQSALLQINELTRAPIEAGVQIENVQPNGGRLKIRITNYRGRVLFPPVYASVKSPPQDIAFCSGQRWRMQLILRPVHAQLNEGGFDRQRFALASHTPLTGRVKSAEIVTADCSWRARLINSAQKNYAQLPWQGLISALAFGEREQVKPVINRLLRETGTAHLMAISGMHIALAASLGWLLMRGIQFALPVRYIGYRLPLFCSLLVALIYCWLSGGNAPALRAMLALLAWSILRLHGIFCQPWQVWSLCIALILFFDPLSLLSDSLWLSALAVAGLLLWYHSFPLPARFCRRWRWLPLRLLHLQFGMLLLMMPLQALLFHGISLSALLANLWAVPLISLVTVPLILVALLCNAVPWIAPLLWQCVDRSLALVFMPLQSLPRGWFPLDHALSAASLLCWLALLSLRFGWWRTSTASIASTALLICSWRSLFPAAEWRVDMLDVGHGLAVVISRHGEATLYDTGNRWPGGDAAKSQILPWLAWQGIRVTQVIISHAHLDHIGGLASVRDAFPQARVRSPLARTDHLSCRKGDSWSWQGLDFRVLWPPHKENGDGNNQSCVVMVSDGKWRVLLTGDIEAAAELKLTAEQRSGLRADLLQVPHHGSRTSSTPPFLRAVSPTAAVASAARFSAWRLPATQIIRRYGENGVEWRDTALSGQLSAHFFAHRWQLIGLREQIMNRWYHQWFGVPRDSG"]}}, {"location": "[496233:497982](+)", "type": "CDS", "id": "<unknown id>", "qualifiers": {"locus_tag": ["ctg6_463"], "transl_table": ["11"], "translation": ["MHLDKDLSTWQTFRRLWPMIVPYKTGLIVAAVALILNAAGDTLMLSLLKPLLDDGFGKADNSVLLWMPLAVIGLMLVRGVTSYASSYCISWVSGNVVMKMRRSLFSHMMGMPVSFFDQQSTGTLLSRITYDSEQVASSSSSALVTVVREGASIVGLFILMFYYSWQLSLILIVLAPVVSFAIRTVSRRFRNISKNMQNTMGQVTTSAEQMLKGHKEVLIFGGQNIESERFNRVSNRMRQQGMKLVSASSISDPIIQLIASLALAFVLFAASFPSVMATLTAGTITVVFSSMIALMRPLKSLTNVNAQFQRGMAACQTLFSILDSEQEVDSGKRSIERAKGDIEFRDVTFSYPGRDLPALNNINLAIPAGKTVALVGRSGSGKSTMASLLTRFYDIQHGSIMMDGHDLREYTLASLRNQVALVSQNVHLFNDTVANNIAYARHEQYSREDIEKAATMAHAMDFISKMDDGLDTVIGENGVLLSGGQRQRIAIARALLRDCPILILDEATSALDTESERAIQSALDELQKNRTSLVIAHRLSTIEKADEIVVVEDGHIVERGTHEKLLAERGAYAQLHKMQFGQ"]}}, {"location": "[497978:498959](+)", "type": "CDS", "id": "<unknown id>", "qualifiers": {"locus_tag": ["ctg6_464"], "transl_table": ["11"], "translation": ["MIERIWSGRCALYLLLIPFSLLYGLISNLLHLSYRRGWRKAWRAPVPVVVVGNLTAGGNGKTPLAIWLVQALQQRGLRVGVVSRGYGGKAEHYPLVLDAQTTAAEAGDEPVLIYQRTGATVAVAPVRRQAAEAVLRTAAVDIIISDDGLQHYALARDIEIVVIDGERRFGNGWWLPAGPMRERAGRLRSVTAIVTNGGTALPGEVAMQLQTGLAVNLKSGERRPVAELDNVVAMAGIGHPPRFFHTLRQQGVTPLKQVAFADHQPYSPDSLHAIAASGQTLLMTEKDAVKARSFAAHNWWYLPVDASLPEAKAEELLNTIAALTAR"]}}, {"location": "[499215:499398](+)", "type": "CDS", "id": "<unknown id>", "qualifiers": {"locus_tag": ["ctg6_465"], "transl_table": ["11"], "translation": ["MDYRLLEIVACPVCHGKLYYNKEQQELVCKPDGLAFPVRDGIPVLLEVEARALTLDESHP"]}}, {"location": "[499394:500141](+)", "type": "CDS", "id": "<unknown id>", "qualifiers": {"locus_tag": ["ctg6_466"], "transl_table": ["11"], "translation": ["MSFVAIIPARFASTRLPGKPLMDIHGKPMVVHVMQRAQESGAGRVIVATDHADVARAVEAAGGEVCMTRVDHQSGTERLAEVIDYYQFPDDKVIVNVQGDEPMIPPVIIRQVAENLAQRSVGMATLAVHLDSVEEAFNPNAVKVVRDAQGNALYFSRATIPWDRERFAVSRDNIGDHFLRHIGIYGYRAGFIRRYVRWQASPLEQIELLEQLRVLWYGEKIHVDVAQAVPSPGVDTAEDLLRVRAAMQ"]}}, {"location": "[500894:501683](-)", "type": "CDS", "id": "<unknown id>", "qualifiers": {"locus_tag": ["ctg6_467"], "transl_table": ["11"], "translation": ["MFFTLKKIMGSLLLPLPILLLIIGLGLLLLWFSRWQKSAKTLISVAWLFLLLLSLQPVADRLLAPLEHRYPTWHNQHPLDYIVVLGGGYTWNLQWAPSSNMLNNSLPRLAEGIRIWRANPQAKLIFTGGKAQHNPMSSAAVTASVAQSLGVPAAAIIILDKPRDTEQEAHEVAKIVHNQPFALVTSANHLPRAIRFFQYQGLQPWPAPANQLAVASPLNVWERVLPSSFWLGHSERALYENIGRLWQWLKQPDSPSTGPRQQ"]}}, {"location": "[501809:502598](+)", "type": "CDS", "id": "<unknown id>", "qualifiers": {"locus_tag": ["ctg6_468"], "transl_table": ["11"], "translation": ["MQDRNFDDIAEKFSQNIYGTTKGRIRQAILWQDLDKLLTTFPDGPLSVLDAGGGEGQTGCGIAARGHQVLLCDVSQEMLTRAQRLAQQQGVSANMQFRQMSAQQIADDLDKPVDLVLFHAVLEWITEPQQTLAALYQALKPGGVLSLMFYNLNGLLMQTMVLGNFGYLQAGLNKRKKKTLSPDYPRDPQQVYAWLEACGFVIENKTGIRVFHDYLRDKSKQLDRFDEVLALEKQYCRQEPFLSLGRYIHVTARKPIRQTNYE"]}}, {"location": "[502590:503913](+)", "type": "CDS", "id": "<unknown id>", "qualifiers": {"locus_tag": ["ctg6_469"], "transl_table": ["11"], "translation": ["MSDFSQTLPELVAWARKNDFSVSLPTERLAFLLALATLNGERMDGEMSEGELIDAFRHVSEGFEQTSDTVLVRANNAINDMVRQRLVNRFTSEHSEGHAIYRLTPLGIGITDYYIRQREFSTLRLSMQLSIVASELKRAADAADENGDEFHWHRNVYAPLKYSVAEIFDSIDITQRIMDEQQQAVKDDIAQLLHKDWRAAISSCELLLNETSGTLRELQDTLEAAGDKLQANLLRIQDATMNSPDLGFVDKLVFDLQNKLDRIISWGQQAIDLWIGYDRHVHKFIRTAIDMDKNRVFAQRLRLSVQNYFDMPWALTHANAGRLYDMRDEDLVLRNEEVTGELPSELEYEEFNEIRERLAAMIEEALAVYKAQQKPLDLGAVMRDYLTQYPRVRHFDVARIVVDQAVRLGVAEADFSGLTAQWQAINDYGAKVQAHVIDKY"]}}, {"location": "[503893:504619](+)", "type": "CDS", "id": "<unknown id>", "qualifiers": {"locus_tag": ["ctg6_470"], "transl_table": ["11"], "translation": ["MSSTNIEQVMPVKLAQALASPIFPALDSQLRAGRHIGIEELDNHAFLMDYQEFLEEFYARYNVELIRAPEGFFYLRPRSTTLIPRSVLSELDMMVGKILCYLYLSPERLANEGIFSQQELHDELMSLADEGRLLKLVNQRSTGSDLDRQKLQEKMRASLNRLRRLGMVWFMGNDSSKFRITESVFRFGADVRSGDDAREAQLRMIRDGEAMQLDGGLVLNEESGEGDNETENSAPDSAEEE"]}}, {"location": "[504619:509068](+)", "type": "CDS", "id": "<unknown id>", "qualifiers": {"locus_tag": ["ctg6_471"], "transl_table": ["11"], "translation": ["MIERGKFRSLTLINWNGFFARTFDLDELVTTLSGGNGAGKSTTMAAFVTALIPDLTLLHFRNTTEAGATSGSRDKGLHGKLRPGVCYAALDVVNSLHQRVIVGVRLQQVAGRDRKVDIKPFSIHGLPTAINPTEILTEAVNARQARVLPLSELKEKFEAMESVQFKQYNSITDYHSVMFDLGIVARRLRTAADRSKYYRLIEASLYGGISSAITRSLRDYLLPENSGVRKAFQDMEAALRENRMTLEAIRVTQSDRDLFKHLISEATSYVSADYMRHANERRIHLDGALLLRNELFTSRKQRASEQYRHIEMARELAEHNAAESDLETDYQGASDHLNLVQTALRQQEKIDRYDADLEELTFRLEEQNEVVAEAREVQEENEARSEAAELEVDELKSQLADYQQALDVQQTRAIQYQQALQALQRAQDICQLRDLNVDNAEEWQETFQAKEQEATDKLLMLEQKMSVAQAAHSQFEQAYELVNRIAGPVSRSDAWQVGRDLLRDASNQRYHAEQLQPLQSRVSELGQRLREQQDAERLLSDFCKRYGQQVDAADLENVQAGLEAQIERLNESVADAGERRMTLRQELEQLRERTARLTKQAPQWLAAQEILSQLGEQTGQTLENSQQVTEFMQQLLERERETTVERDEIAARKREIEKQIERLSQPGGSEDARLNHLAERFGGVLLSEIYDDVTLDDAPYFSALYGPARHAIVVPDLSLIREQLAGLDDCPEDLYLIEGDPQSFDDSVFDVDELAKAVVVKAGDRQWRYSRFPKVPLFGRAARENQLDVLRTEREKLAERFATLSFDVQKIQRLHQSFSRFIGGHIGVAFEPDPEAAIRLLNARRNEVERELSNDESENQHQRQQFDQAKEGVAQLNRLLPRVSLLLDDRLQDRHEEIQEKLAEAQQAARFVQQHGAQLARLEPVLSVLQSDPQQHEQLKLDYQQAQQQQRDARQQAFALTEVVQRRAHFGYTDSAGMLNGTSDLNEKLRQRLEQAESERASARERLRQHQSQLTQYSQILASLKSSYDAKRDMLKELQQEMQDIGVQADASAEQRARQRRDQLYSALSNNRTRRNQLEKQLTFCEAEMDALQKKLRRLEREYQQKREQVVSAKAGWVAVLRMVKDNGVERRLHRRELAYLGGDELRSMSDKALGALRLAVADNEHLRDVLRLSEDPKRPERKIQFYIAVYQHLRERIRQDIIRTDDPVEAIEQMEIELNRLTEELTAREQTLAISSRSVSNIIRKTIQREQNRIRQLNQGLQAVSFGQVKSVRLNVNVREAHSTLLDVLSEQHEQHQDLFKSNRLTFSEALAKLYQRLNPQIDMGQRTPQTIGEELLDYRNYLEMEVEVCRGSDGWLRAESGALSTGEAIGTGMSILVMVVQSWEDESRRLRGKDISPCRLLFLDEAARLDAKSIATLFELCDRLEMQLIIAAPENISPEKGTTYKLVRKVFNNTEHVHVVGLRGFSADPAAVTGSEEVSV"]}}, {"location": "[509243:511091](+)", "type": "CDS", "id": "<unknown id>", "qualifiers": {"locus_tag": ["ctg6_472"], "transl_table": ["11"], "translation": ["MLLQKSSLIQALAVGCSLLSGLAVLPGAVAGTPPVFTAVVPAVSVTQSQQQITAALPHGIMPFYLKNLVPLYASNHMQLMWQDPQALRLFEQQLAEVALSGVQPQFSQWVKQLTDPAIKGLARDVVLSDAMLGYLQFTSSVPAKGEAWLYSTVPYRLEAPSTTVINQWQQALAQGNLDSFVRSLAPRHPQYVRMHQALKSLLADTRPWPQIVDKQTLRPGQISNDVPALRDILQRNGMMSAANEPARPPVEVVGAVNAPLVHDDDNAQPDTGLGGQGENSAVVSPSAKISGDASNAAAEPNVFTGQAALGSPTNTYTPQLVEALKRFQRWQGLEADGAIGLRTRQWLNVSPPQRATLLALNIQRLRLLPDDMHNGIMVNIPNYSLAYYVNGREILSSRVIVGRPDRKTPLMRSALNNVVLNPPWNVPTTLVRKDIVPKVKQDPMYLYKHGYTLLAGWSNEAEVVDPSMINWSMVSAASFPYRIRQAPGPTNSLGRYKFNMPSSDAIYLHDTPNHGLFQKDIRALSSGCVRVNRASDLANLLLHDVGWDDARISGTLKEGNTRFVPIRHRIPVNLYYLTAWVAEDGLPQFRTDIYNYDYTARSGTQVLARAGQLLL"]}}, {"location": "[511269:511818](+)", "type": "CDS", "id": "<unknown id>", "qualifiers": {"locus_tag": ["ctg6_473"], "transl_table": ["11"], "translation": ["MDKIDSHRRKWLTLGGAALGVALLPSQAFASLSTARPRMLTLNNLHTGESLKTEFFNGKTYDKSELTRLNHFFRDYRANKSKSIDPHLFDQLFRLQTLLNTRKPVQLISGYRSLATNNMLRERSDGVAKHSYHTLGQAMDFHIEGISLSNIRKAALSLRAGGVGYYPRSNFVHIDTGPVRRW"]}}, {"location": "[511861:512491](+)", "type": "CDS", "id": "<unknown id>", "qualifiers": {"locus_tag": ["ctg6_474"], "transl_table": ["11"], "translation": ["MNYHIIPVTAFAQNCSVIWCPETGEAALVDPGGDAQKIKHEIAALGLTVKQILLTHGHLDHVGAAAELAEHYDVPIVGPHKADKFWLDGLPQQSQMFGFDECAPLTPDRWLQEGEVVLVGNTVLEVLLCPGHTPGHIVFFERKARLLVSGDVIFSGGVGRSDFPQGSHQDLIASILNKLLPLGDDVTFIAGHGPMSTLGRERISNPFLQ"]}}, {"location": "[512587:513778](-)", "type": "CDS", "id": "<unknown id>", "qualifiers": {"locus_tag": ["ctg6_475"], "transl_table": ["11"], "translation": ["MFERIAAAPADPILGLADLFRTDKRLNKINLGIGVYKDETGKTPVLSSVKKAERYLLENETTKNYLSIDGIADFARCTQELLFGAASPLIASQRARTAQTPGGTGALRVAADFIATQTSAKRVWVSNPSWPNHQNVFTAAGLEVCQYDYYDAASHNLDFDGMLQSLNAAVAGDIVLFHGCCHNPTGIDPTAEQWAQLADLSLTKGWLPLFDFAYQGFARGLEQDAEGLRTFAASHQELIVCSSYSKNFGLYNERVGAFTLVASDAAVVDTAFSQVKATIRANYSNPPAHGAAVVATILSNSDLRAQWEQELTSMRDRIQLMRQLFVKTLEEKGAKGDFGFIIAQNGMFSFSGLTKDQVVRLRDEFGVYAVNSGRVNVAGMTTDNIAPLCEAIAAVL"]}}, {"location": "[514009:515113](-)", "type": "CDS", "id": "<unknown id>", "qualifiers": {"locus_tag": ["ctg6_476"], "transl_table": ["11"], "translation": ["MMKRNILAVLIPALLAAGAANAAEIYNKDGNKLDLYGKVDARHQFSDNSGEDGDESYVRFGFKGETQISDRLTGYGQWEYNVQANVAEAEGTSGSKTRVGFAGLKFADYGAFDYGRNYGVGYDPLAWTDILPVFGGDSGYSDNGMVGRSNGLATYRNSNFFGLVDGLDFALQYQGKNEESDNGRKIEKANGDGWGSSVTYTTPVGVAVSAAYTRSDRTNAQQNAYFANGSKTAETWSTAVKYDAKSVYLAAMYGETRNNTFISGNFDGVDRSGMVNKEQKFEAVAQYQFDFGLRPSLAYVQSVGKKIENVGKQDLYKYIDVATYYYFNKNMSTYVDYKINLLDENEFTRNAGISTDNTVGVGLVYQF"]}}, {"location": "[515414:516815](-)", "type": "CDS", "id": "<unknown id>", "qualifiers": {"locus_tag": ["ctg6_477"], "transl_table": ["11"], "translation": ["MSVVPVADVLHGRVTVDSEVTVRGWVRTRRDSKAGISFIAVYDGSCFDPVQAVVNNSLNNYQNEVLRLTTGCSVVITGKVVASPGQGQSFEIQATEVEVVGWVDDPDTYPMAAKRHSIEYLREVAHLRPRTNLIGAVARVRHTLAQALHRFFDEQGFFWVSTPLITASDTEGAGEMFRVSTLDMENLPRTPEGKVNYDEDFFGKEAFLTVSGQLNGETYASAVSKIYTFGPTFRAENSHTSRHLAEFWMLEPEMAFADLEDNAALAEAMLKYAFKAVLTERADDMAFFAERVDKDAVSRLERFVTTDFAQVNYTEAIEILLASGQKFDNPVAWGIDLSSEHERYLAEKHFKAPVVVKNYPKDIKAFYMRLNDDGKTVAAMDVLAPGIGEIIGGSQREERLEVLDARLAEMGLNKEDYWWYRDLRRYGTVPHSGFGLGFERLIAYVTGVQNVRDVIAFPRTPRNATF"]}}, {"location": "[516981:518187](-)", "type": "CDS", "id": "<unknown id>", "qualifiers": {"locus_tag": ["ctg6_478"], "transl_table": ["11"], "translation": ["MTRHAAPILTTLLDTDAYKLHMQQAVFHRYYDVTVTAEFRCRGDDMLGIYADEIVRQIAAMASLTLTEDEFAYLSSLPFFKPDYLNWLRTFRYNPAQVAVRNLQGKLDIRISGPWHEVIMWEVPLLALISEVVHRHRSPLVTAEMAVSQLKSKLVKFTQLTAGLDMSCFRLMDFGTRRRFSHDVQLAIVSTLQQEFPWLVGSSNYDIARRLNLTPVGTQAHEWFQAHQQISPTLANCQRAALQAWLDEYPDRLGIALTDCITMDAFLRDFGGEFAHAYQGLRHDSGDPVEWGEKAIAHYQQLGIDPLSKTLVFSDNLDLDKAVALYRHFAQRINVIFGIGTRLTCDIPQVKPLNIVIKLVECNGKPVAKLSDSPGKTICHDKAFVRALRKAFDLPLVKKAS"]}}, {"location": "[518449:521065](+)", "type": "CDS", "id": "<unknown id>", "qualifiers": {"locus_tag": ["ctg6_479"], "transl_table": ["11"], "translation": ["MTQLPLAKNRHDYRAPDYTITDIDLTFNLDAGTTQVTAVSQIKRLGASGADLRLDGEDLTLVSLHVDDCAWPHYHQEEGALVLQQLPENFTLKIVNDIHPDKNTALEGLYKSGEALCTQCEAEGFRHITWYLDRPDVLARFTTTVIAAQAPYPYLLSNGNRVDAGQLEDGRHWVKWHDPFPKPCYLFALVAGDFDVLRDSFTTRSGRDVALEIFVDRGNLDRADWAMTSLKNSMKWDEERFGLEYDLDIFMIVAVDFFNMGAMENKGLNVFNSKFVLAKAETATDKDYLGIEAVIGHEYFHNWTGNRVTCRDWFQLSLKEGLTVFRDQEFSSDLGSRAVNRIDNVRKMRGLQFAEDASPMAHPIRPEQVIEMNNFYTLTVYEKGAEVIRMMHTLLGEENFQKGMQLYFERHDGSAATCDDFVLAMEDASHVDLSQFRRWYSQSGTPVLSIRDDYNPELEQYTLHVTQMTPPTADQQQKLPLHIPLDIELYDAEGKVIPLQHNGRPVHHVLNVTESFQTFVFDNVYFQPVPSLLREFSAPVKLDYHWSDAQLTFLMRHASNDFARWDAAQSLMASYIKLNVFRQQQGQPLSLPLHVADAFRAVLLEENSDPALTALILTLPAENEIAELFDIIDPQANSVVREALVRTLASELADELLAVYHASLTAEYRTEQADIGKRALKNVCLSYLAFGDVALADKLVRAQYGHANNMTDTVAALSAAVAAQLPCRDQLLAEFDDRWHQDGLVMDKWFTLQATSPAEDVQTQVRALLHHRSFTLGNPNRVRSLIGAFTQLNPSAFHAIDGSGYQLLVDILTDLNTRNPQVAARMIEPLIRLKRYDKTRQGLMRQALEQLKGLDKLSGDLFEKITKALSA"]}}, {"location": "[521122:521911](-)", "type": "CDS", "id": "<unknown id>", "qualifiers": {"locus_tag": ["ctg6_480"], "transl_table": ["11"], "translation": ["MSELTPSPARLNPGTPLVIKGVSKQYHGRTVLNALDLHIPSGQFVAVVGRSGCGKSTLLRLLAGLETSSSGHLLAGSAPLGDAREDIRLMFQDARLLPWKSVINNVGLGLKGKSWKDNALRALEAVGLAERATDWPAALSGGQKQRVALARALIHRPGLLLLDEPLGALDALTRIEMQDLIESLWQQHHFTVLLVTHDVSEAVALADRVLLIEDGEIGLDLPVDLPRPRRKGSLRLAELEAQVLDRVMKRTVPTHEKRYAQR"]}}, {"location": "[521907:522699](-)", "type": "CDS", "id": "<unknown id>", "qualifiers": {"locus_tag": ["ctg6_481"], "transl_table": ["11"], "translation": ["MSRILKRIADALLPWAMPIVLVALWQLASWSGWLSTRILPSPAAIVAAFCKLSASGELWQHLAISSWRAAIGFSIGGAIGLLLGLITGMSRLGERLLDTSVQMLRNVPHLALIPLVILWFGIDETAKIFLVALGTLFPIYINTWHGIRNIDHGLLEMARSYGLSGWSLFMQVVLPGALPSMMVGVRFALGLMWLTLIVAETISANSGIGYLAMNAREFLQTDVVVVAIILYALLGKLADASAQLLERTWLRWHPAYQLKEENP"]}}, {"location": "[522709:523855](-)", "type": "CDS", "id": "<unknown id>", "qualifiers": {"locus_tag": ["ctg6_482"], "transl_table": ["11"], "translation": ["MSLSVFWFLPTHGDGRYLGTRQGARPVDHAYLQQIAQAADRLGFGGVLIPTGRSCEDAWLVAASLVPVTQRLRFLVALRPGVISPTQAARQAATLDRLSNGRALFNLVTGGDAGELAGDGVFLDHRQRYAESAEFTRVWRRVLEGETVDYEGKYVHVRGARLMFKPVQQPRPPLWFGGSSEVAQDLAAEQVDVYLTWGEPPAQVKEKIDRVQAKAAAQGRKVRFGIRLHVIVRETNEEAWQAADHLISHLDDETIAHAQSALARTDSVGQQRMAALHGGKRDRLEISPNLWAGVGLVRGGAGTALVGDGPTVAARMQEYADLGIETFILSGYPHLEEAYRVGELLFPHLDLNIPEVPKPADIQAHGEHVAHDFAPQKVSQS"]}}, {"location": "[523869:524829](-)", "type": "CDS", "id": "<unknown id>", "qualifiers": {"locus_tag": ["ctg6_483"], "transl_table": ["11"], "translation": ["MVLLSKVITRVLLTGLLAAGLATAATPDAPKQIRIGYQKGSVSMVLAKSHRLLEKRFPDTQIKWVEFPAGPQMLEALNVNSIDLGSTGDIPPIFAQAAGADMLYVGAEPPKPLAEVILVAENSPIKTVAELKGHKIAFQKGSSSHNLLLRALREAGLSFNDITPAFLTPADARAAFQQGDVDAWTIWDPYYSAAIQQGGARVLKDGSTLDLTGSFYLATRPFTQKNGLFLQQVLDTFSQADALTRSQREQSVKLLATAMGLPETVIASYLDHRPDSTISLVSEKTARAQQQTADLFYASHLMPVKVDISSRIWHGPSSD"]}}, {"location": "[524843:525395](-)", "type": "CDS", "id": "<unknown id>", "qualifiers": {"locus_tag": ["ctg6_484"], "transl_table": ["11"], "translation": ["MRVITLAGSPRFPSRSTALLTLCQQALEKRGVEVIPWNLHNFHPEDLLYARFDSPALQALTEDLQSADGLIIATPVYKASFAGALKTLLDLLPERALEHKVVLPLATGGTVAHMLAVDYALKPVLNALKAQEVLHGVFADDSQIAHYDRQPELSPLLADRLAAAVDTLWHALARRRQPLATAI"]}}, {"location": "[525649:526660](+)", "type": "CDS", "id": "<unknown id>", "qualifiers": {"locus_tag": ["ctg6_485"], "transl_table": ["11"], "translation": ["MYYPFVRKALFQLDAERAHELTLQQLKRLSGTPLSRLIQQSLPFKPVTCMGLTFKNPLGLAAGLDKNGECIEAFAAMGFGFIEIGTVTPRPQPGNDKPRMFRIVEAEGIINRMGFNNLGVDNLVENVKKAHFDGILGINIGKNKDTPVEQGKEDYLVCMDKIYPYAGYITVNISSPNTPGLRTLQYGEALDDLLTAIKTRQGDLQKIHHKYVPVAVKIAPDLSEDELVKVADSLVRHHIDGVIATNTTLERDLVKGLKHAEEAGGLSGRPVQSRSTEIIRRLSAELQGRLPIIGVGGIDSLISAREKMAAGASLVQIYSGFIYKGPALIKEIVTHL"]}}, {"location": "[526844:527390](+)", "type": "CDS", "id": "<unknown id>", "qualifiers": {"locus_tag": ["ctg6_486"], "transl_table": ["11"], "translation": ["MRIKPDDKWRWFFDAERDRMMLDLASGMLFRSRFSRKMLTPDAFSATGFSVDDAALFFTFDECCRQVQLNVDQRAELVLNALVAMRFLKPLMPKSWHFDIHHKGNWSPGQGQLVCVKVSESGELASMLVVESGESASLCLLAQPQLNMAERTMWLGDAIKIMHDRLLPQARSEDLRFAHAV"]}}, {"location": "[527405:528515](-)", "type": "CDS", "id": "<unknown id>", "qualifiers": {"locus_tag": ["ctg6_487"], "transl_table": ["11"], "translation": ["MVSLTRLFVHPVKSMRGMQVSHARALASGLAFDRICMLTEADGTFLTARQHPEMVLFTPAMIVDGLHLSAPDGSSATVRFADFQPTPAATRVWGSAFTALIAPDSINQWLSGFFPRPVQLRWVGPEMTRRVKRFTQVPLGFADGYPYLLINEASLRDVQQRCPAGIKIEQFRPNLVVSGATAWAEDSWASLKIGNVIFDVAKPCSRCILTTVSTRHGRRHPGGEPLNTLQGFRSALDGSGDIDFGLNLLARNSGVLRVGDRCEVLATRAARAYGGGPIDEALDVASDAPGEVSINWQGQHFTGNNQQVLLEQLEMRGIRVPYSCRAGICGSCAITLVSGEVKPMKKDALRKDGTLLSCSCIPASDLVLR"]}}, {"location": "[528612:530766](+)", "type": "CDS", "id": "<unknown id>", "qualifiers": {"locus_tag": ["ctg6_488"], "transl_table": ["11"], "translation": ["MRSNFMMTISEAMNSLFASTARGLEELLKSELEALGAEGCQIVQGGVHYQVSDRLMYQSLMWSRLASRILLPLTECAVYSDLDLYLGVQATDWPAIFGSDKTFAVHFSGLNEVIRNSQYGALKVKDAIVDSFTRKNLPRPNVDRDQPDIRVNVWLNKDTASIALDLSGDGLHQRGYRQQTGQAPLKENLAAAIVLRSGWQSGTPLVDPMCGSGTLLIEAAMIASDRAPGLQRKHWGFTGWNKFDSSLWSDVTREAQERARQGMENTTSRFFGYDNDGRIIDRARINARNAGLSELIRFTCQDVLKLTNPLPQGPGGTVLSNPPYGERLDSEPALIALHGQLGRIMKTHFGGWDLSLFSASPELLSCLQLRADRQFKAKNGPLDCVQKNYRLAENPTGAPAGQLAEDYANRLRKNVKKLDKWARQQGIECYRVYDADLPDYNVAVDRYGDWVVIQEYAPPKTIDPAKARQRLFDVISATLSVLDLPANKLVLKTREKQKGKNQYQKLGEKGDFFEVAEFNAKLWVNLTDYLDTGVFLDHRIARKMLGQMSKGKDFLNLFAYTGSASVHAGLGGARSTTTIDMSRTYLEWAERNMRLNGLSGRQHRLMQADCLSWLREADEQFDLIFIDPPTFSNSKRMEESFDVQRDHLELMKDLKRLLRKNGTVMFSNNKRGFKMDFAGLAALGLVANEITAKTQSQDFARNRQIHNCWLITHAGKE"]}}, {"location": "[530772:532686](+)", "type": "CDS", "id": "<unknown id>", "qualifiers": {"locus_tag": ["ctg6_489"], "transl_table": ["11"], "translation": ["MSLISIHGAYLSFSDAPLLDNTELHIEENERVCLVGRNGAGKSTLMKIINREQPLDDGRIIYEQDLVVARLQQDPPRNVQGSVYDFVAEGVEEQAEHLKAYHAISHLVMEDPSDKNLNEMSRLQAILDHQNLWQLESRIDDVLKQIGLDGDAQLSSLSGGWLRKAALGRALVSNPKVLMLDEPTNHLDIETIDWLETFLKTFQGSIIFISHDRSFIRNMATRIVDLDRGKLVSWPGDYDLYLTSKEEALRVEEMQNAEFDRKLAQEEVWIRQGIKARRTRNEGRVRALKALRRERSERREVMGKANMQVEEASRSGKIVFELENVSYAIAGKQLVRDFSRQVQRGDKIALIGANGCGKTTLLKLMLDQLKADSGRVHIGTKLEVAYFDQHRAELDPDRTVMDNLAEGKQEVMVNGKPRHVLGYLQEFLFHPKRAMTPVRALSGGERNRLLLARLFLKPSNLLILDEPTNDLDVETLELLEELIDGYQGTVLLVSHDRQFVDNTVTECWIFEGNGDIGAFVGGYHDAQLQRRAWKENRAAANVSNVATPQTSAKQETVKKPSAKLSYNLQRELEQLPKKMEELEAKLHAYQAQVADANFFNQPRDLTQPVLDALASCEQELEVAFERWEYLESLQNGG"]}}, {"location": "[532704:533979](+)", "type": "CDS", "id": "<unknown id>", "qualifiers": {"locus_tag": ["ctg6_490"], "transl_table": ["11"], "translation": ["MCSSHHTHQWMLCPQCDLMTQLPDIRPGSKASCPRCHTTLQSNWVEPRKRPTAYALAALIMLVLANLFPFINMQVAGLSSEITLVRIPQVMVSDSYSSLATMFLLFVQGVPAFCMLTILLLVNSARIPLALKRAMARVLFHLKNWGMAEIFLAGVLVSFVKLMAYGDIGIGTSFIPWCLFCLLQLRAFQCIDRRNLWLRIGPLPSLPVKPQPGVSGLRQGLRSCRCCTAVLPGDTLACPRCETRGHPRRKHSLQWTLALLLTSMLLYIPANLMPIMITEALGNKITSTIMAGVILLWSEGSYPVALVIFIASIMVPSLKMIAIGWLCWDANGQSSNGQDSERMHKIYEVVEFVGRWSMIDVFVIAVLSALVRIGRLMNIYPAIGALLFALVVILTMFAAITFDPRLTWDRVREKSAEEPASDGQ"]}}, {"location": "[533965:535606](+)", "type": "CDS", "id": "<unknown id>", "qualifiers": {"locus_tag": ["ctg6_491"], "transl_table": ["11"], "translation": ["VTDNNHATARVDQIKRWSPVWIIPLVTVLIGAWIIFYHFSHQGPEVTLITTNAEGIEGGKTKIKSRSVDVGVVESAVLTDDLHHVEIKARLNSGMEKLLRSDSAFWVVKPAIGSEGVTGLGTLLSGVYIELQPGAKEEKAEQYALLDTPPLAPPDAKGIRITLDSEKAGQLKAGDPVLFRGYRVGSVETSAFDADKRMMTYQLFIAAPYDRLVTTNVRFWKDSGIAVDMSASGMRVEMGSLTTLFSGGVSFDIPDGWESGTSAENKAEYRLFNDQRSIQDSLYSVHKDFLLFFNDSVRGLQKGAPVEFRGIRLGTVAEVPFTMPGIAQRLNNDFRIPVLIRIEPDRFKTQLGTDFNFEQHLKDGVAAGLRASLKSANLLTGALYIDLDFYNNAKPVSSPATFAQYSVIPTASGGLAQIQQKLMESLDKINHLPLNPLLNEAAGTLKESQRTLKELQKTLDNLNQLTSSQSMKELPADMQSTLRELNRSMKGFQPGSPAYNKMVGDMQRLDQVLRELQPVLKTLNNKSNALVFEAEPGRDPQPKRAK"]}}, {"location": "[535605:536166](+)", "type": "CDS", "id": "<unknown id>", "qualifiers": {"locus_tag": ["ctg6_492"], "transl_table": ["11"], "translation": ["MMKWIPLALALLLSACSETPKTVYYQLPMAATRAAVSSPSVTQPLWVERVTVPDYLAGNGVVYQSNDVQYVIAANNQWASPLDQQLQQTLIGNLSAALPGALISSAQPGQQHDTLTVSVHDFHGRYDGHAVVRGEWILEHNGKLFKQPFNMTLPQKEDGYDDLVRTLAAGWQRVAVQVANEIIRQQ"]}}, {"location": "[536685:537204](-)", "type": "CDS", "id": "<unknown id>", "qualifiers": {"locus_tag": ["ctg6_493"], "transl_table": ["11"], "translation": ["MVDKRDSYTKEDLIASGRSELFGAGGPPLPSGNMLMMDRVVKMTEDGGNYDKGFVEAELDINPDLWFFGCHFIGDPVMPGCLGLDAMWQLVGFYLGWLGGEGKGRALGVGEVKFTGQVLPTAKTVSYRIHFKRVINRKLVMGVADGEVLVDGEVIYTASDLKVGLFKDTAAF"]}}, {"location": "[537273:539109](-)", "type": "CDS", "id": "<unknown id>", "qualifiers": {"locus_tag": ["ctg6_494"], "transl_table": ["11"], "translation": ["MSSVLNGTESSIMPLLFFSEKTITLTNYRLEWRALQPNTERFQHLSLQNQATDAACFDAVQPRLCNGLNLLLQTRAKVPLMLVKSPESAVYLTLLQNMLSSMAESNEDASPTIWGGRYEVSSRQVSFHKAQAVSDNFASEGGICQADWIEPEQLFGCVRVHQSTISLTPGVIHRVNGGVLILSLRTLLAQPLMWLRLKRILVNQRYDWLSQDETRPLPLDIPSMPVQFRLVLIGERDALADFQDMEPELASMSLYSEFEDNIQLADDEDFNHWLMWVQSVAESLDCPAPAADLWPVLIREAARYTGDQDTLPLDPEWLGRQLQEAALYSNGVTLNAENLQDALNTREWREGFLAERMRDEILQEQILIETEGEMIGQINALSVMEFPGHPRAFGEPSRISCVVHVGDGEFTDVERKAELGGNIHAKGMMIMQSWLIAELELEQQLPFSASLVFEQSYSEVDGDSASLAELCALISALALQPINQQIAVTGSVDQFGRVQPVGGVNEKIEGFFHICNQRTLSGNQGVIIPAANIRHLSLQQEVVDAVREGKFHLWAVSSVDEALPLLTGKEWDKEQGPCLLQSIQERIAQITLQDARHRPWPQRWFNWFNRS"]}}, {"location": "[539221:539674](+)", "type": "CDS", "id": "<unknown id>", "qualifiers": {"locus_tag": ["ctg6_495"], "transl_table": ["11"], "translation": ["MKYQQLENLESGWKWKYLVKKHREGELITRYIESSAAQEAVDELLQMENRPIDVLQWITLHMSPALENRMKQTIRARRKRHFNAEHQHTRKKSIDLEYLVWQRLAALAQRRDSTLSETIVQLIEDAERKEQYASQMSSLKQDLQAILGKP"]}}, {"location": "[539763:540831](-)", "type": "CDS", "id": "<unknown id>", "qualifiers": {"locus_tag": ["ctg6_496"], "transl_table": ["11"], "translation": ["MKKTAIAIAVALAGFATVAQAAPKDDTWYTGGKLGWSQYHDTGYYGNGYENNDGPTHESQLGAGAFLGYQANQYLGFELGYDWLGRMPNKGDVTNGAFKAQGIQMAAKLSYPIADDLDVYTRLGGMVWRADATQTNPTYGRISNHDTGVSPLAAVGVEYAVTKNWATRLDYQWVNNIGDAGTVGARPDNSMLSVGVSYRFGQDEAAPVVAPAPAPAPVVETKRFTLKSDVLFTFNKSTLKPEGQQALDQLYTQLSNLDPKDGSVVVLGYTDRIGSEQYNQKLSEKRAQSVVDYLVSKGIPSNKISARGEGKSNPVTGNTCDSVKGRKALIDCLAPDRRVEIQVKGIKDVVTQPQA"]}}, {"location": "[541180:541687](-)", "type": "CDS", "id": "<unknown id>", "qualifiers": {"locus_tag": ["ctg6_497"], "transl_table": ["11"], "translation": ["MRTHFIKNQSVKCNQHVSTSVIPTSVCANGLISELIYNEDHPGMTQLLLLPLLQQLGTQSRWQLWLTSQQKLSRDWLLRSGLPLDKVMQSPYCGAITTVEAMIRALQTGNYSVVLGWLAEEISETERKRLQQAAKSGQALGLIMRSECNDSPSVGPLNGLRIQSSLYH"]}}, {"location": "[542188:542908](+)", "type": "CDS", "id": "<unknown id>", "qualifiers": {"locus_tag": ["ctg6_498"], "transl_table": ["11"], "translation": ["LIEPVMKIAYFLKRKLERDIRIFYSIQGEIMDCSRRKTEEAKQRLAGLGEVKSRTQFGGYCLSVEKTVFAVVAEGELYLRACEQVQPYITERRMEALSLNKRGVPVELNYYRVDRALWSDNDLLLAFSQLCLLGARRQQEDRQNNRRLKDLPNMGIRMEMLLRQVGISSIEMLVQQGAKRSWLRLHACNKNLGLTVLLALQGAIVGRHYEALPLAVKEELRSWFHQHAQWEANKQHSGN"]}}, {"location": "[542904:545043](-)", "type": "CDS", "id": "<unknown id>", "qualifiers": {"locus_tag": ["ctg6_499"], "transl_table": ["11"], "translation": ["MFMVIDNLRRRAYNSAWLYPIRITLALAGTAFLPWWLDQVIWTIPLTLGAVAAALTDLDDRLSGRLRNLIITLICFCIASVSVELLFPYPWLFIIGLAMSGWGFILLGALGPRYATIAFGALLIAIYTMLGIDLFPQWYVQPALLLLGAVWYNLLTLAGHLLFPIRPLQESISRCFYLLAGYLEAKASLFDPDLGDDDRQTLVDMAMANSQLVMQLNQAKASIQSRLRGDRGQRGTRRTLHYYFVAQDIHERASSSHVQYHALREAWGDSDILFRFQRLLTLQAQACQQLSRTILLREPWHHNPHFDRVFARLYAAMQRLASQQPGSSEVKAMNYLLNNLKAIDAQLATIESEQILAEGSAQHNHTLSSEGLTGWSDIRLRLSRHLSPESPLFRHAVRLSLLLCTGYGLIQIIDLNHGYWILLTSLFVCQPNYNATRRRLALRIIGTLAGIVLGLPLLWLVPSTEGQLILIVVSGVLFFVFRHVQYAHATTFITLLVLFCFNLLGEGFEVAIPRIVDTLIGCGIAWLAVAFIWPDWHFRRLPAVAGHSLYANCRYLDAIMLQYQQGKDNGLDYRIARRDAHNGDAELASVVSNLSVENKAGLALRETAFRLLCLNHSFLSYISALGAHREKLENAALLQLMDDTVSYVNDVLHTETVDANKTKQMMDSLAARIQQSETDTETKEPLVLQQLGLLVALLPEIAKLKNDLSLRG"]}}, {"location": "[545052:545499](-)", "type": "CDS", "id": "<unknown id>", "qualifiers": {"locus_tag": ["ctg6_500"], "transl_table": ["11"], "translation": ["MRTVLNVLNFVLGGFLTTLSWLIATVVSIICIFTLPLTRSCWEITKLSLLPYGNEAIHVDELNPASKSALLNSGGTLLNILWLLFFGWWLCVMHIMAGIAQCLTIIGIPVGIANFKIATIALWPVGRRVVSVEVARAAREANARARFR"]}}, {"location": "[545633:547688](+)", "type": "CDS", "id": "<unknown id>", "qualifiers": {"locus_tag": ["ctg6_501"], "transl_table": ["11"], "translation": ["MELKATSLGKHLAQHPYNRVRLLTAGVEVSGEKHEYVIPFNQLLAIKCKRGLVWGELEFTLPDGKVVRLHGTEWSETQRFYHHLNQLWQQWSREMSDVSATVLAAQQHQIQQAERQDKWLTRSDITGWQQAIHQAFASIPLPVERLEEFDNCRSTYHFCQKWLNEGECQRKQRNDDWTERMLEQYAGFFNQVETSPLNASQARSVVNGEDAVLVLAGAGSGKTSVLVARAGWLMMRRQASAGQILLLAFGRQAAEEMDDRIRARLGAEDLQARTFHALALHIIRQGSNKSPTISRLETDTDKRQSLLINAWRQQCDEKKAQANGWRQWLTDELKWDLSDGRFWQDERLARRLAVRLESWLGLMRMHGGAQAAMIETAPEEVRLLFIKRVKLMAPLIKAWKGALKEEGAVDFAGLIHQAVNLLDKGRFISPWKHILVDEFQDISPQRAALLAALRRQNTQTSLFAVGDDWQAIYRFSGAEMTLTTAFHHYFGAGDRCVLDTTYRFNQRIGEVANKFVQSNPFQLKKPLNSLSKGNKKAISLLPEEQLEPLLNKISGYAKPTERILLLARYHHLRPDVLDKAATRWPNLHIDFMTIHASKGQQADYVVVLGLSEGKDGFPAAARESVMEAALLPVPEDFPHAEERRLAYVAMTRARQQVWLLYQRNAPSVFVDELSRQGVPALRKP"]}}, {"location": "[547708:548167](-)", "type": "CDS", "id": "<unknown id>", "qualifiers": {"locus_tag": ["ctg6_502"], "transl_table": ["11"], "translation": ["MDQTTRTIQAQKHIALVAHDHCKSSLMQWVGVHKEKLQHHTLYATGTTGNLVQRATGLPVTAMLSGPMGGDQQVGALISEGRIDLLIFFWDPLNAVPHDPDVKALLRLATVWNIPVATNRATADFIIHSPLFARQLEIQIPDYQRYLQQRLE"]}}, {"location": "[548245:548884](-)", "type": "CDS", "id": "<unknown id>", "qualifiers": {"locus_tag": ["ctg6_503"], "transl_table": ["11"], "translation": ["MKLHMAITGLLALLVAANLQATTLKLSADIDLLVLDGRKISGSLLKGADGLELERGEHQLLFRVEKTVNNYPGAPVSWTSAPQVATFAAGTTSVYIKLPVLQTLREAKRFDHMPQFTLNDEHGAEVVTKRDHLRLKEHDSCEQAMRIYNLANKVASVPRFATPLPVGAQTGRLPDMASSFQPAQPVLRKWFLQVDSATRQHLIMLMDALHTS"]}}, {"location": "[549363:549513](+)", "type": "CDS", "id": "<unknown id>", "qualifiers": {"locus_tag": ["ctg6_504"], "transl_table": ["11"], "translation": ["MAAGRGDKRAGGGAGKRVGMTGGDGSLSKIEIPRPGLTKGGKNPAQGGV"]}}, {"location": "[549513:549831](-)", "type": "CDS", "id": "<unknown id>", "qualifiers": {"locus_tag": ["ctg6_505"], "transl_table": ["11"], "translation": ["MIASKFGLGQQVRHQLLGFLGVIVDVDPEYSLDEMDTDDIAASEALRSAPWYHVVMENDDGQTIQTYLAEAQLSWEVPGDHPEQPSMDELAASVRRQLQAPRLRN"]}}, {"location": "[549893:551084](-)", "type": "CDS", "id": "<unknown id>", "qualifiers": {"locus_tag": ["ctg6_506"], "transl_table": ["11"], "translation": ["MTVRLILAKGREKSLLRRHPWVFSGAVARMEGKAQPGETIDVCDSQGKWLARAAWSPSSQIRARVWSWQQDESIDIDFFVRRLNTAQQLRDWLAQRDNLDSYRLIAGESDGLPGITIDRFYHFLVLQLLSAGAEYQRAALITALQRCYPECAIYDRSDVSVRKKEGLELTQGVVLGDAPPALLTITEHGMKLLVDIQTGHKTGYYLDQRDSRLATRRYAEGRRVLNCFSYTGGFAVSALMGNCTEVISVDTSQTALDVARQNVELNGLNVSKAQFLRDDVFKLLRRYRDEGEKFDLIIMDPPKFVENKNQLMGACRGYKDINMLAMQLLNPGGMLMTFSCSGLMATDLFQKILADAATDAQRDVQFIEQFRQAADHPVISSYPEGMYLKGFACRVI"]}}, {"location": "[551173:551452](+)", "type": "CDS", "id": "<unknown id>", "qualifiers": {"locus_tag": ["ctg6_507"], "transl_table": ["11"], "translation": ["MTIICIRVGVHGRVQGVGFRYSTRVEAQKNDLCGYAKNRDDGSVEIVACGEAPRVEALLAWLKAGGPRSARVDKVLAEPWHPIDLPQGFITG"]}}, {"location": "[551455:551782](-)", "type": "CDS", "id": "<unknown id>", "qualifiers": {"locus_tag": ["ctg6_508"], "transl_table": ["11"], "translation": ["VRFNGKEIARDAQGYLKSITDWSEDLARELAAEEKIELSEAHWEVVHFVRAFYLEFNTSPAVRMLVKAMAQKYGEDKGNSRYLFRLFPKGPAKQATKIAGLPKPAKCL"]}}, {"location": "[551882:552539](-)", "type": "CDS", "id": "<unknown id>", "qualifiers": {"locus_tag": ["ctg6_509"], "transl_table": ["11"], "translation": ["MDHIVSSTRASSLLSTHKVLRNTYFLLGLTLAFSAVTATLSTLFALPAPGFILMLAGFYGLMFLTYRLANSPGGILAAFAFTGFLGYCLGPVLNSFLSAGMGDVIGLALGGTALVFFCCSAYVLTTRKDMSFLSGMLMAGFVVLLIAVVANLFLNIPALHMAISVLFVLFSTGAILWETSNIIHGGETNYIRATVSLYVSIYNLFVSLLSLLGMSRSS"]}}, {"location": "[552562:552739](+)", "type": "CDS", "id": "<unknown id>", "qualifiers": {"locus_tag": ["ctg6_510"], "transl_table": ["11"], "translation": ["MREKSASEHKESNQAGEDALPFFTRTAAAFIISLVIKAAHAGQMAFICATETKAALQA"]}}, {"location": "[553559:555353](+)", "type": "CDS", "id": "<unknown id>", "qualifiers": {"locus_tag": ["ctg6_511"], "transl_table": ["11"], "translation": ["MIKKFSLCALAVFSAFSGISARAAESDYQLEQVLMMSRHNLRAPLADNGSLLDQATQKAWPKWDVPGGQLTTKGGVLEVYMGRYTREWLEQQGLTKQGECPGSDAIHAYANSLQRTVATAQFFITGAFPGCDISVSHQDAMGSMDPIFSPAITNGSEEFNKQALTAINSKSEKLALKPAFQRLEKIINYKNSPACSGKKSCDLTSDNQNIFTADNGKEPGVSGPLKVGNALVDAFTLQYYQGLPVEQVAWGLVKTPDQWQELAAIKNGYQDTLFASPVVAREVAAPLVDYIRSVLVDQDKATAPKVTLMVGHDSNIASLLGALDFKPYKLPGQNEQTPIGGMVQFQRWHDKKNDRELVKVEYVYQTSWQLRDEQPLSLSNPPQRVTLHMAGCPTDANGFCSWERFTRVLNESLQGTPLQVSESARAEPAASGHDTNSADSDTAVNKALAAKAAEDRVATEKAIADKAAAENAAEAQAAAEKATAEKEAADKAAAEKAAAEKAAADKAAVEKAATDKAAAAKTALERAAAGTVVPRQRPQDKAEAEKTAAEKAALEKAAAGTALPGRAAQDKAEADKGKAEKQQADSAADVSAATSAQ"]}}, {"location": "[555451:556825](-)", "type": "CDS", "id": "<unknown id>", "qualifiers": {"locus_tag": ["ctg6_512"], "transl_table": ["11"], "translation": ["MSSQTINPANNKLLKSWPEHSESQVEQALATADALYHSNWSKGAIQPRMQVLKKMADLIDGRVEELAKVASVEMGKLIAQSRSEVGLCAQIARYYAENAERFLAPTRYPSELGEAWVEHHPIGVLVAVEPWNFPYYQLMRVLAPNLAAGNPVLVKHASNVPHCATLFEQLVTEAGAPQGTWTNLFVSSEQISTLIADDRVQGAALTGSEPAGSAVAQQAGKYLKKTTLELGGNDVFVVLDDADLDKAVAAGAEARLSNCGQVCTAAKRFLVHEKVADQFLKKFTAAFEAVKIGDPLDESTTLGPLSSAEAREGLDKQVQQAIAKGAKRVLGGAPVAGEGCFYQPTILTDIKRSNPAYFEEFFGPVAQVYVVKDDDEVVQLANDSHYGLGGSVFTRDIARGKALASRIETGMVYINSATNTSAELPFGGVKRSGFGRELSDLGIKEFVNQKLVVVSKD"]}}, {"location": "[556974:557205](-)", "type": "CDS", "id": "<unknown id>", "qualifiers": {"locus_tag": ["ctg6_513"], "transl_table": ["11"], "translation": ["MATQQSKAHRVGEWANVRSTSTEIAEAIFEVANYDEKLAESIWEQQGSDEVLLRAFDKTDRDVLTWDNKVVERKNV"]}}, {"location": "[557586:558498](+)", "type": "CDS", "id": "<unknown id>", "qualifiers": {"locus_tag": ["ctg6_514"], "transl_table": ["11"], "translation": ["MLTFLSRYKFVVNPQEMVLILITVLWGGTFLVVNHAMTVSGPFWFIGVRFATAAVLLALISWRVLRGITWQEIKAGTLIGLAIGGGYGLQAYGMQTISGSKSAFITALYVPLVPLLQWIFLGRMPGLMSWIGVSMAFCGLLLVASPGSGSMSFSQGEMATLLSTLAIAAEIILIAACAGKVNVQRVTIIQLAMASLFGFIVMAPNGESVPPFSPDLLYSAVGLGIASALIQVTMNWAQCSVSPTRATVIYAGEPVWAGIVGRIAGERLPGIALLGGALIVLGVLVGELKIKRKNKDKLGASAS"]}}, {"location": "[558943:559591](+)", "type": "CDS", "id": "<unknown id>", "qualifiers": {"locus_tag": ["ctg6_515"], "transl_table": ["11"], "translation": ["VNSVNHLPAKASTRRSRAVAAKRSAILAAALEFFSQYGIHGTTLDKVAERAGVSKTNLLYYFPSKEELYIAVLKDLLDVWLTPLRALRPDQPPLDAIRNYIRLKLEVSRDYPQASRLFCLEMLQGAPLLKAELAGGLRDLVEEKTAVIEAWMLQGELSAVQPQHLIFMLWATTQHYADFATQVQAITGQTLMDEHFFNQTVENVQRMVVEGIRVR"]}}, {"location": "[559615:560596](+)", "type": "CDS", "id": "<unknown id>", "qualifiers": {"locus_tag": ["ctg6_516"], "transl_table": ["11"], "translation": ["MDFVSQLILGAAVTVALLGRRMQVWQAALVGVVCGTLPDLDMFIDRGDAIRNMTQHRTDSHSLLWLTLISPLLACLLWRIFRQPPEFARWWTAVWLALMTHPLLDLTTVYGTQLALPFTDRPFAIGCMSVTDPLYTLPLLVGLVAALLWRNRSGWRCNSFGLIFSCLYLAWSMAAQTWVIQVAHRQLLLHHGDVRQLLVTPTAFNTLQWRIVVMTPESYLEGFYSLLNPLKPLVLRTHARGWELYQQYSANQYVQRVAWFSRGFFAIKRVNNRVEITDLRIGEEAAYPFSFDLGPEPLDDTPAIPERVGFERLPLRKALDKLWSRF"]}}, {"location": "[560669:562064](-)", "type": "CDS", "id": "<unknown id>", "qualifiers": {"locus_tag": ["ctg6_517"], "transl_table": ["11"], "translation": ["MVDQIKEPISCVEAPDTLRRNLHNRHIQLIAIGGAIGTGLFMGSGKTISLAGPSIIFVYMIIGFMLFFVMRAMGELLLSNLEYKSFSDFAADLLGPWAGYFTGWTYWFCWVVTGIADVVAISSYFQLWLPNFSIWMSALLCIFVFLSLNIATVKLFGEMEFWFAIIKIVAIVALIVCGIVLVALHYPSPGGSHAALSNIWDHGGLFPKGLSGFFAGFQIAVFAFVGIELVGTAAAETHNPKTVLPRAINAIPLRIIMFYVLALIVIMAVTPWDHVVADRSPFVEMFVLIGLPAAASIVNFVVLTSAASSANSGIFSTSRMLYGLSQQGVAHRSFGILSSRAAPTIGLLFSCLCLLGGVALIYLIPNVMTVFTLVTTVSAILFMFVWTIILCSYLAYRKKHPQLHAKSDYKMPLGKFMCWVCLAFFAFVLVLLTLEDDTRHALMVTPLWFVMLAVGWFLRKRKAG"]}}, {"location": "[562753:563476](+)", "type": "CDS", "id": "<unknown id>", "qualifiers": {"locus_tag": ["ctg6_518"], "transl_table": ["11"], "translation": ["MTSENYFIWRADIKSAYEKGSGIDHITRLIEQQLRALELDFYSLFIRHPVPFTRPKTFLYSNYPQDWLDHYWREGFYQLDPVLEMCSSPGKIWLWDDKTISAGLCVFEHARNYGIFHGLSCSVMASNRSVGILSMSTANSQKLIKLTTETELKIQYVLELSMAALININDISMATTKLDFSERELEILKWTAEGKTSAEISLILSISQNTVNFHQKKMQKRFNAPNKTQIASYAAAIGLI"]}}, {"location": "[563603:564227](+)", "type": "CDS", "id": "<unknown id>", "qualifiers": {"locus_tag": ["ctg6_519"], "transl_table": ["11"], "translation": ["MKIIQTKLRDMPSSLLAELGSYRYNVFVKSEGWAIPSRLSSPGQEYDRYDCSDVICLIAWTAQYGICGYARLLAGSSGLKAGVTPGTAENDTVWEMSRLSARLEIDAELPLNILWHATQLAEQSGIHFLYSAATPMLEKMFDQHQINYQSLMPEVVQSEDNPFAIKIPVNQPFLAAKFCGARRFSPEEVLPTFGVSANFGLRGRHKD"]}}, {"location": "[564231:564564](-)", "type": "CDS", "id": "<unknown id>", "qualifiers": {"locus_tag": ["ctg6_520"], "transl_table": ["11"], "translation": ["MGLLFKAVLGAAVVVLIAILSKTRHYYLAGLIPLFPTFALLAHFIVASERGTEALRTTIIFGMWAILPYFFYLLSLWYFSTLMRLPAALLAAVSCWGLAAWVLVVLWSKW"]}}, {"location": "[564660:564885](-)", "type": "CDS", "id": "<unknown id>", "qualifiers": {"locus_tag": ["ctg6_521"], "transl_table": ["11"], "translation": ["MSQIDFSTSEEAQELANEVTCMKALVTLMLKAMGQADAGKVIIKMERCIADLEDPQQAKVFSNTVNQIKQAFRK"]}}, {"location": "[565368:566028](+)", "type": "CDS", "id": "<unknown id>", "qualifiers": {"locus_tag": ["ctg6_522"], "transl_table": ["11"], "translation": ["LISVFLVDDHELVRAGIRRILEDIKGIQVVGEANCGEDAVKWCRTHRTDVVLMDMNMPGIGGLEATRKIIRYAPDCKIIMLTIHTENPLPAKVMQAGASGYLSKGAAPQEVVSAIRSVHSGQRYIASDIAQQMALSQLEPQKSESPFCCLSERELQIMLMITKGQKVTEISEQLNLSPKTVNSYRYRMFSKLSISGDVELTHLAIRHGLFSAESLISSE"]}}, {"location": "[566029:567853](+)", "type": "CDS", "id": "<unknown id>", "qualifiers": {"locus_tag": ["ctg6_523"], "transl_table": ["11"], "translation": ["VFDSKSFLKTVTSQPGVYRMYDAGGTVIYVGKAKDLKKRLASYFRGNLASRKTEALVGLIEQIDVTVTHTETEALLLEHNYIKLYQPRYNVLLRDDKSYPYIFLSADHHPRLASHRGAKHAKGEYFGPFPNGYAVRETLSLLQKIFPVRQCENSVYRNRSRPCLQYQIGRCLGPCVAGLVTEDEYARQIDYVRLFLAGKDDQVLNQLVMRMEQASRDLRFEEAGRLRDQIQAVRRVTEKQFVSNQGDDMDVIGVSYDSGMACLHVLFIRQGKVLGSRSYFPKVPGGTELSEVVQTFVGQFYLQGSEARTLPADILIDFTLPEKELLAASLSELAGRRVTIQSKPRGDRARYLKLARTNAATALISRLAQHSTIHQRLAELAQTLKLPAIRRMECFDISHTMGEQTVASCVVFDANGPVRSEYRRYNISGITPGDDYAAMDQVLRRRYSKAIEQSKIPDVIVIDGGKGQLAQAKEVFAQLDVVWDKSHPLLLGVAKGSDRKAGLETLFLEPEGEGFSLPPDSPALHVIQHIRDDSHNHAITGHRNKRAKVKNTSALETIEGIGPKRRQMLLKYMGGLQPLINASMEEIAGVPGISHALAEKIFHALKH"]}}, {"location": "[567894:568473](+)", "type": "CDS", "id": "<unknown id>", "qualifiers": {"locus_tag": ["ctg6_524"], "transl_table": ["11"], "translation": ["LDFAQTVSITMPLNIPTLLTLFRVVLIPFFVLAFYLPFQWAPLVCALIFIFAAITDWLDGFLARRWKQTTRFGAFLDPVADKVMVAMALVLVAEHFHSWWITLPAATMIAREIIISALREWMAEIGKRSSVAVSWIGKVKTTAQMLALFALLWRPNSIVEGGGVVALYIAAVLTFWSMFQYLNAARGDLFEH"]}}, {"location": "[569428:570340](+)", "type": "CDS", "id": "<unknown id>", "qualifiers": {"locus_tag": ["ctg6_525"], "transl_table": ["11"], "translation": ["MTRIDNKSDVPGIYHGGHHNHTFKVPLLNVVKKIKSVNSAQDTVVDLTKKNACSVPITLRQQNRLHLDPLSPHKVSLSSYLPARHETTGGELHHQTGCNRRYTKDFVIRIKDESLTESVTGLARKYDIPYSTIWNWVKGSASYYKAGSKYSKFLKTIKDLKGLKERRELAAIVAERVAGQANLNGKTEKQICDEVAMEKGIHKLALYSLISRAKSCSAKSSTALLLPTLSSVTKRCQRQPAASSSPGMSNLKMSNPGHSQPRQQAKKSSEVMSVPTTEATIAEKIEQGFAICFNHCEAWLKNK"]}}, {"location": "[570549:570981](+)", "type": "CDS", "id": "<unknown id>", "qualifiers": {"locus_tag": ["ctg6_526"], "transl_table": ["11"], "translation": ["LNSHELNFSRLLHLTANAWRQAIDRRMKDNGLSMSSWMAVATIAVQQQPMNQKELAQALGLEDASVVPLIDRLVKQQLVERVQPAEDRRKRLLHVTPKGQLLNERLKTEADVLRNELLSGLNPDELATTQRVLQQLLTATEAK"]}}, {"location": "[570982:572668](+)", "type": "CDS", "id": "<unknown id>", "qualifiers": {"locus_tag": ["ctg6_527"], "transl_table": ["11"], "translation": ["VSGKQQNPYAQREWAPGEKPLLPGSPSTPQHPAHKRIAFGIIGLLICITGALSNALVTANLTNLQGVFAAYNNEIAWLPAVYVMGNISINLLLVKFRQQYGLRIFTEAFLVLYVLVAFFHLLVNDLSSAIIVRAAHGMVGAALSSLGIYYQVQAWPARHRLKALAIGLGASQLAIPLARLFSTELLQLEQWRGLYLFELGLALMTLGAVLIIKLPPGERSKVFEKKDFLTFFLMAPGMALFCGVLSLGRIEWWTSTPWLGICLALGLVLVTAAVLVEHNRSNPLINTRWLGSGAIFRLGIVMILLRMMLAEQNTGAIGYLQQIGMQNDQMQGLALAILAGVAAGIICSALTINPKHLSWPIMLSLVIVMVASLMDAQSSPLTRANNMYFSQFLLGFSSSFFIAPALLLGISSVVTQPKNLVSFVVLFGMSQSLGGLMGSALLGTFQTWREKYHSSMLGDRLSLLDPNVTNRLMHYNNLFASQTGDNILLSAQSTTQLQTVATLQANVLGYNDVYILTAALAGVTLLWVLWRLSRLRYLNWQQAKREAESEQRAMQHMNMEK"]}}, {"location": "[572667:573756](+)", "type": "CDS", "id": "<unknown id>", "qualifiers": {"locus_tag": ["ctg6_528"], "transl_table": ["11"], "translation": ["MSQQEQQLAERQRNNKLRIISIALGSGFALVGVLVILYAWQLPPFTSHNQSTENAYVRGQVTFISPQVSGYITAVEVLDFQPVHRGDLLMTIDDRIYRQRVHQSGAQLNMKKAALANNQQQRRSAEAVIERNQAALQNAKAQAVKGGLDLKRVEDLVADGSISVRERDASRASNSQMLAGVQQAQATLEVSRQDLQTTIVNRASLEADVANARAALELAQIDLDNTRIIAPRDGQLGQIAVRQGAYVTAGTRLTSLVPQQMWLIANMKETQMARIRPGLPVIFTVDALDGESFNGEVEYISPAAGSEFSAISPDNATGNFVKIAQRIPVRIKITSDNAAHLRPGMSVEVTINTAGAQDGENK"]}}, {"location": "[573752:575132](+)", "type": "CDS", "id": "<unknown id>", "qualifiers": {"locus_tag": ["ctg6_529"], "transl_table": ["11"], "translation": ["MRLAAKALRVITLAAALTGCATHVERAPSSLPIPTQWRNQVGPGAAVEAGWWHAFHDPVLNQLVEQALRHNPDILIARSRVDQYRAQLRGAEGDNFPTLDAGMAGSRARAISAVTGQPYPYSVVQGLLQANYNVDLWGERSSSIDAAKATLAAQQAAAAAAGLTIASSVASGYMTLASLDEQLRVTEATLASRNDSLKLAQRQFETGYSSRLEWLQSQSEYQTAKAQIPLLQHQIAEQENALSILVGMNPRQIARQHQFEHPVAQTMPTVMPSRLLQRRPDIVQAERQLLAADASLQSARASLLPSLNLTASGTLQSSVLHQLIDNPFRLWSVGGSILAPLLNREALTAQVDVSMATRNQALYNYEKVVRAAFSEVNNDLDAITRYQQQQDELLIQQQVAQEALRIARKRYQNGYASYLDELDAQRTLFTTQLSVVRAKNNLLLAQIDLYRALGGGWQP"]}}, {"location": "[576160:577636](+)", "type": "CDS", "id": "<unknown id>", "qualifiers": {"locus_tag": ["ctg6_530"], "transl_table": ["11"], "translation": ["MTELQQSPDAGPPAAAVRPRLAQAVIPLAQQHPEHSGIFPLAEGLDAFAARYLLIAMAERSLDIQYYIWQNDMSGRLLFSAVLDAAQRGVKVRLLLDDNNTRGLDDTLSELNRHPNIAVRLFNPFSFRTLRAIGYITDFARLNRRMHNKSFTVDNTATIVGGRNIGDEYFAAGEEPLFTDLDVLAVGPAVDEVAQDFDRYWQSKAVAPLNRVVDKDAGEPSVVSLPQSWRNTPQVQGYLRRIDETPFVSQLENRSLPFIWARTRLLSDDPRKGLGRARTSTLLPQRMLSAIGKPQRQFDIISAYFVPTRAGVAQLLSLVRNGVKIAVLTNSLAANDVSVVHAGYAKWRKKLLRHGIALYELKPHDGMSQAPHDRGLTGNSGASLHAKTFSVDNQQLFIGSFNFDPRSAMLNTEMGLVIESECLATQIHQRFMASIPDRAWTLRLDKWGRINWVEYPDDPQNEVVHKHEPRTRLLQRLLVRLVWRLPIEWLL"]}}, {"location": "[577874:578999](-)", "type": "CDS", "id": "<unknown id>", "qualifiers": {"locus_tag": ["ctg6_531"], "transl_table": ["11"], "translation": ["MTKKTQQREHFLDSIRAWLMLLGVPFHVSLIYSTQSWSVNSSSPSEWLTLLNEFIHAFRMQVFFVISGYFSYMLFLRYRPSQWLKVRVKRVGIPLLAAIPLVTLPQFFLLKEWTNKIGDWASMTLYQRYNALVWDLISHLWFLLVLVLLTLAGFWIFSVLRDSKPEKSDYSEVGWGQLTLWMLLCGLAWAIFRRAMFIFAPSVLGDALFSIAVMQTLFYLPFFMLGAMAWKYPAIKALFVHPVSWTFVGSALAFAAYVANQTWSHGGGWLYEIDGVVSMLMGLWMINVVFSFGHRLLNSHSPRVKYLVNASLFIYLVHHPLTILYGILFVNEIGNNTVGFFAGLVFVFGIAFLLYEIHLRIPLLRYLFSGKAQR"]}}, {"location": "[579228:580806](+)", "type": "CDS", "id": "<unknown id>", "qualifiers": {"locus_tag": ["ctg6_532"], "transl_table": ["11"], "translation": ["MGGDVRIKMNNKPKLLKLRWVGAAVLLSMYANSSWAFNIDDVAKQAKDLAGKGFEAPKSNLPSQLREMKYADYQQIQFNHDKAYWSKLKTPFKLEFYHQGMYFDTPVRLNEVTASSVREIKYSPEYFNFGNLKHDADTLKNLGFAGFKVLYPLNNKDKKDEITSFLGASYFRVIGAGQVYGLSARGLAIDTALPSGEEFPRFKQFWIERPKPQDNHLVIYALLDSPRATGAYRFLITPGQESTIDVQSKVYLRDNVGKLGVAPLTSMFLFGANQPSPQINFRPALHDSNGLSIHAGNGEWIWRPLNNPKHLAVSTFTVENPRGFGLLQRGRDFANYQDLDDRYDLRPSGWIEPQGDWGKGRIELVEIPTADETNDNIVAFWSPESLPEPGKEMKFAYRLHFTRDESQLHSPETAFVKNTLRSTGDVKQSNLVRQPDGTVAFVVDFVGPEMSKLPENTPVTPQVSIGNNGELVENSVRYNPVTKGWRLVLRIRIKDAKQPTEMRAALVNGDKTLTETWSNQLPANE"]}}, {"location": "[580798:583357](+)", "type": "CDS", "id": "<unknown id>", "qualifiers": {"locus_tag": ["ctg6_533"], "transl_table": ["11"], "translation": ["MNKSTVIPAEYIDTLPLSPERKGALRDALPVNPEETFSQLHHQLAESAATQTRADDAPQQSVKARIEMSWPESIDKGDRFDQDALKRTTLKAMPKHTRSSMYPEEWRTNPVARAWDALRGHKSTPRYASKEEQKTEDKWRHVGSIRRYILLFLTLFQTVVATWYMKTILPYQGWALIDPMEMINQNWQQSLLQILPYVLQTGILFLFAVLFCWVSAGFWTALMGFLQLLIGKDKYSISYLTSGDEPINPEHRTALIMPICNEDVERVFAGLRATWESVVRTGEQANYDVYILSDSYNPDIAMAEQKAWMELVRDVGGEGRIFYRRRRRRVKRKSGNIDDFCRRWGSQYSYMVVLDADSVMSGDCLNGLVRMMEANPHAGIIQSSPKASGMDTLYARCQQFATRVYGPLFTAGLHFWQLGESHYWGHNAIIRVKPFIEHCALAPLPGEGSFAGSILSHDFVEAALMRRAGWGVWIAYDLPGSYEELPPNLLDELKRDRRWCHGNLMNFRLFLVKGMHPVHRAVFLTGVMSYLSAPLWFMFLALSTALQVVHTLTEPQYFLQPRQLFPVWPQWRPELAIALFSTTLVLLFLPKLLSIILVWCKGSKPYGGALRVLTSLFLEMLFSVLLAPVRMLFHTVFVVSAFLGWEVVWNSPQRDDDATPWGEAFKRHGSQMLLGLVWAGGMGWLDLNFLWWLSPIVFSLILSPFVSVLSSRRSLGQASKRGKLFLIPEEYEPPQELLDTDRYVELNRERALEDGFMHAVFHPSFNALASAMATSRHLHSDILDFARDRRVEQALSGSPAKLDRDSRLALLSDPVTLSRMHYRLWQNADKYHDWADYYHTLKLNPLALNNAR"]}}, {"location": "[583509:583749](+)", "type": "CDS", "id": "<unknown id>", "qualifiers": {"locus_tag": ["ctg6_534"], "transl_table": ["11"], "translation": ["VTKIIRAVVAGFSILILSGCGSIISRTVPGQGHGNQYYPGVQWDVRDRPWRFIAIIDLPLSLVVDTLLLPADAHHGPYE"]}}, {"location": "[583762:584161](-)", "type": "CDS", "id": "<unknown id>", "qualifiers": {"locus_tag": ["ctg6_535"], "transl_table": ["11"], "translation": ["MNLYATLEEAIDAAREEYLAANPEQEEDEASVGQFNLQKYVMQDGDIMWQAEFLTDEGEEGECMALSSGEAAQSIFDGDFDEVELRREWLPENTLHEWDDGEFQLEPPGDTEEGKAAAEEWEDDNSESDNLL"]}}, {"location": "[584343:585264](-)", "type": "CDS", "id": "<unknown id>", "qualifiers": {"locus_tag": ["ctg6_536"], "transl_table": ["11"], "translation": ["MTQLPQFSRALLHPRYWLTWLGMAVLWLLVLLPYPVLHCIGCGLGRLSMRFLNRRVEVARRNLELCFPQMPAAEREALVKRNFESLGMGLIETGMAWFWPDWRITKWFRVSGLEHISKAAADQKGVLLIGMHFLTLELGARIFGIHNPGIGVYRPNDNALIDWLQTWGRMRSNKSMLDRKDLKGMIRALKNGDIIWYAPDHDYGPKSSVFVPFFAVDQAASTKGSYLLIRSGNPAVIPFVPRRMPDGKGYEMVILPEEKSIPLDDEAATAARMNRIVEHGVLMAPDQYMWLHRRFKTRPEGQPALY"]}}, {"location": "[585471:586524](+)", "type": "CDS", "id": "<unknown id>", "qualifiers": {"locus_tag": ["ctg6_537"], "transl_table": ["11"], "translation": ["MPVLHNLVSNEELKARMLAETEPRTTVSFYKYFTIEDPRAFRDALYIELTRLNVFGRVYVAAEGINAQISVPASHYQQMKSRLYGFHPALDNLRMNIALDDDGKSFWVLRLKVRERIVADGITDESFDASNVGAYLKAAEVNAMLDDPEAVFVDMRNHYEYEVGHFDNALEIPADTFRDQLPMAVDMLQQDKDKKIVMYCTGGIRCEKASAWMRHNGFDHVYHIEGGIIEYARRAREQGLPVRFKGKNFVFDERMGERISDDVIAHCHQCGERCDNHVNCLNDGCHLLFIQCPACATKFKHCCSPLCMEELALPPEEQRARRAGRENGNKVFNKSRGLLSTTMHIPSAEE"]}}, {"location": "[586574:587150](-)", "type": "CDS", "id": "<unknown id>", "qualifiers": {"locus_tag": ["ctg6_538"], "transl_table": ["11"], "translation": ["MPKKTILGLTTAALFMTAATASAAEYKIDKEGQHAFVQFRIKHLGYSWLYGSFKDFDGGFTFDEADTAKDKVNVTINTASVDTNHAERDKHLRSAEFLNAAKFPQATYVSTGVLKEGDGLTVNGNLTLNGVTKPVKLAAKLIGEGKDPWGGYRAGFEAKGTIALKEFNIKTDLGPASQEVDLIISLEGVRQ"]}}, {"location": "[587170:587725](-)", "type": "CDS", "id": "<unknown id>", "qualifiers": {"locus_tag": ["ctg6_539"], "transl_table": ["11"], "translation": ["MQWKNSVSRYGALSISLHWLVALAVYAMFALGLWMVTQGYYDEWYHKAPELHKSIGMVLFAVMLLRVIWRFLSPPPKPLASYSPLVRHSAIAAHLLLYGLLFAIMISGYLISTAEGKPVDVFGVLPVPALFSGMGEQADLAGDVHLWLAWSVVILSALHGLAALKHHFIDRDITLKRMLGTRID"]}}, {"location": "[588519:589644](-)", "type": "CDS", "id": "<unknown id>", "qualifiers": {"locus_tag": ["ctg6_540"], "transl_table": ["11"], "translation": ["MVYDLIVAGSGSVGAAAGWYATQAGLKVLMTDAHHPPHREGSHLGESRLIRYAYGEGARYVPMLLRARQLWLQLEQESGERVMQCSGVLNLAPHDSEFIHNVISTAEQFHLEVQTLNEAGIMQRWPQFAVPEGYTGVFEPTAGYLKAEIAVKSWIRLAQEAGCAQLFNCPVTRIETQNGLQTVTTADGVYQARKLLLSTGSWVKTLCPRLPIAPMRKVFAWHQADGRYSENNKFPAFAVQMPDGNHYYGFPADNNAIKMGKHQGGQPIDSPAERKPFGRVASDGSELFTFMRQFLPGVGVCLRGESCTYDNSPDGDFIIDTLPDEPDRMVISGLSGHGFKFASVLGEIAAQFAQGKQSEFDLTPFSLSRFGPDA"]}}, {"location": "[589749:590004](-)", "type": "CDS", "id": "<unknown id>", "qualifiers": {"locus_tag": ["ctg6_541"], "transl_table": ["11"], "translation": ["MDSNKDVIQTHPLIGWDISTVDSYDAMMIRLHSLSSDQQQADEAEVGQTYWLTTDVARQFISILEAGIAKIEATGYLDRDYKKH"]}}, {"location": "[590526:590772](-)", "type": "CDS", "id": "<unknown id>", "qualifiers": {"locus_tag": ["ctg6_542"], "transl_table": ["11"], "translation": ["MRIEVTVAKTTALPAGAIDALTQELTKRIDKHFPDGSNTISVRYASANNLTVMGGGKEAKDQITDILQETWESADDWFTAD"]}}, {"location": "[590848:591901](-)", "type": "CDS", "id": "<unknown id>", "qualifiers": {"locus_tag": ["ctg6_543"], "transl_table": ["11"], "translation": ["MTDHPQQLTIRRPDDWHIHLRDGEMLAAVVPFTSEICGRAIVMPNLLPPVSSVAAARAYRERILTAVPAAHAFTPLMTCYLTDGLNPNEIETGFAEGVFTAAKLYPAHATTNSAHGVTRIASITAVLDRMQKIGMPLLIHGEVTDAQIDIFDREARFIETVLHPLRKQFPQLKVVCEHITTREAAAYVLEGNSYLAATITPQHLMFNRNHMLVGGIRPHLYCLPILKRNVHQQALRDAVASGHPRFFLGTDSAPHSRDRKEASCGCAGVFNAPSMLAAYATVFEEIGALGHFSAFCSENGPRFYGLPLNEGEVTLLRQPWTVPASIAVGSDGHSVVPFLAGETLNWRVSA"]}}, {"location": "[592014:592596](-)", "type": "CDS", "id": "<unknown id>", "qualifiers": {"locus_tag": ["ctg6_544"], "transl_table": ["11"], "translation": ["MKQRNTVKKTIFSTSALLLALVVSGCNQIAQYSISEQEINQALAKHHRYEKNIGVAGLAEAHITLHNLHSQIGREEPDRVTLTGKADVSISSLFGPQQAEMNLTMKAQPVFNQQEGAIYLKDMELTDIQVQPVKMQGVLKTLTPYLNQSLKSYFNQKPAWVLSSDRSKAESLAKRFAKGLEVKPGELVIPFTE"]}}, {"location": "[592719:593367](-)", "type": "CDS", "id": "<unknown id>", "qualifiers": {"locus_tag": ["ctg6_545"], "transl_table": ["11"], "translation": ["LKLYIYEHCPFCVKARMIFGLKNIPVELVVMLNDDEATPQRMIGQKMAPILMKDDGSCMAESLDIVDYVDALDHQPLLTGGRNAAIADWLRHIGGYVNKLLIPRVAEAPFAEFATPQARGYFKDKKQAVYGDFAELKEHSPGLIKNVNDDLRKLDKLIVQPNAVNGELSPDDIHLFPLLRSLSLVAGIDYPSRVADYRDNMAKQTQINLLSSVAS"]}}, {"location": "[593648:594242](+)", "type": "CDS", "id": "<unknown id>", "qualifiers": {"locus_tag": ["ctg6_546"], "transl_table": ["11"], "translation": ["MFGYLTHAPKVRLTTDRLVVRLINERDDWRMADYYAENRAFLKPWEPLRDDSHCYPSGWQARLALIGDMHKQGNACYFAVMDPQENEVRGVANFSNIVRGSFHACYLGYSLGEKWQGQGMMFEALQSAIRYMQRQQRMHRIMANYMPHNQRSGALLARLGFEKEGYAKNYLLIDGRWQDHVLTALTCNEWTPERRRA"]}}, {"location": "[594404:594518](+)", "type": "CDS", "id": "<unknown id>", "qualifiers": {"locus_tag": ["ctg6_547"], "transl_table": ["11"], "translation": ["MSALLAGIIGSCLLQGTFLCIHPASTDDDLRMIVVDP"]}}, {"location": "[594942:596481](+)", "type": "CDS", "id": "<unknown id>", "qualifiers": {"locus_tag": ["ctg6_548"], "transl_table": ["11"], "translation": ["MNLLKSLAAVSSMTLFSRVLGFARDAIVARVFGAGMATDAFFVAFKLPNLLRRIFAEGAFSQAFVPILAEYKSKQGEEATKVFVAYVSGLLTLILAIVTVLGMLAAPWVITLTAPGFTDTADKFALTSALLRVTFPYILLISLASLAGAILNTWNRFSVPAFAPTLLNISMIGFALFAAPHFHPPVMALAWAVVAGGVLQLGYQLPHLKKIGLLVLPRLNLRDAGVWRVMRQMGPAILGVSVSQISLIINTIFASFLVSGSVSWMYYADRLMEFPSGVLGVALGTILLPSLAKSFASGNQIEYSRLMDWGLRLCFLLALPSAVALGILAKPLTVALFQYGKFSAFDAAMTQRALVAYSVGLMGLIVVKVLAPGFYSRQDIITPVKIAMFTLLATQVMNLAFIGPLKHAGLSLSIGLAACLNAALLYWQLRKQDIFQPQPGWLSFMLRLLVAVLAMAAALVGMLYLMPDWANGNMLSRLLRLAAVCAVGGGVYFAVLGLSGFRPRDFARRGQI"]}}, {"location": "[596538:596970](-)", "type": "CDS", "id": "<unknown id>", "qualifiers": {"locus_tag": ["ctg6_549"], "transl_table": ["11"], "translation": ["MEKLQNALDKVLEVLSSLAGVMNTEQEQLAAGQINSSLLQRITEDKSSLLATLSFLDQMRRDAEKNAGLYEPYSRHPELMQRWTAIQATTLKLRDTNTHNGMLLNHQINHNEQALQVLKPYHSQKFYGPDGQAISSRSVSRKA"]}}, {"location": "[596974:597274](-)", "type": "CDS", "id": "<unknown id>", "qualifiers": {"locus_tag": ["ctg6_550"], "transl_table": ["11"], "translation": ["MSIDRTQPMKPASSVQQRETQDTAPLKARSAESKPSVASGTQVLLSGAQSQLSKASSQDVNTVRVEELKTAIRNGELKMDSGKIADALIQQSKETLQGH"]}}, {"location": "[597381:598050](-)", "type": "CDS", "id": "<unknown id>", "qualifiers": {"locus_tag": ["ctg6_551"], "transl_table": ["11"], "translation": ["MARYALLLAALLSLLSATASAGDLTAQLSQFFKSRYQQNGASTDNLKVVVKTAKSMWPACDNPQFLLPANSRMWGYISVAANCEQNRRYIQVQLQVTGSYLVANRQLSQGEAISASDVRIEHGRLDALPARTLLNSDDATGAIVLRAIMPGQPVTMMMMRQPWRVKAGQAVTVYASGEGFTIHSEGKAMNNAAAMQSVRVRMNSGQIVTGKIDADGNILISL"]}}, {"location": "[598204:598618](+)", "type": "CDS", "id": "<unknown id>", "qualifiers": {"locus_tag": ["ctg6_552"], "transl_table": ["11"], "translation": ["MLDKLDAALRFNTEALNLRAQRQEILASNIANADTPGYQARDIDFASQLTKAVEHGRAQGSAMSLAVTSARHIPAETQRPPSMDLMYRIPDQPSLDGNTVDMDRERTEFADNSLRYQTDLTLISSQIKGMMSALQGQ"]}}, {"location": "[598621:599026](+)", "type": "CDS", "id": "<unknown id>", "qualifiers": {"locus_tag": ["ctg6_553"], "transl_table": ["11"], "translation": ["MALTSIFDIAGSAMAAQSQRLNVSASNLANADSATGPDGQPYVAKQVVFQTNAAPGSPTGGVRVAEVIDDPTPAKLVYEPGNPMADARGYIKMPNVDVVAETVNSMSASRSYQANVEVLNTVKQMMMKTLTMGQ"]}}, {"location": "[599037:599709](+)", "type": "CDS", "id": "<unknown id>", "qualifiers": {"locus_tag": ["ctg6_554"], "transl_table": ["11"], "translation": ["MSIAVGVNEKQAATTLKSSSSSSDSSAADLQNNFLTLLVTQLKNQDPTNPMDNAQLTTQLAQINTLSGVEKLNTTLGSISGQITSGQSLQASTLIGHGVMVNGTQILAGSSTTTPFGVELAQASTSTTATITDASGKVVETIDLGAQTAGVHTFQWNGKASDGTTAADGKYTVAISASNGSGQLVAQPLSYALVSGVSSNSGGAVLDLGTMGTTTLEKVRQII"]}}, {"location": "[599739:600948](+)", "type": "CDS", "id": "<unknown id>", "qualifiers": {"locus_tag": ["ctg6_555"], "transl_table": ["11"], "translation": ["MGFSQAVSGLNAASSNLDVIGNNISNSATAGFKSSTVAFADMFAGSKVGLGTKVASVVQDFNDGTTTNTSRGLDVAISSAGFFRMADANGGVFYSRNGQFTLDQNRNIVNMQGLHLTGYPATGTPPAVQTGANPVALSVPATAMTAKATTTAAITANLNSTDAVKNYANLNINDTTTYNAKSSMTTFDSLGNAHTVNLYFVKTADNNWTVHPVDASTGTAGADTNLVFNANGQLVTPNNGQVSFTMGQLNGSNGPTTLNVNLTGSQQQNNGKSTFGNPTQDGYKPGELTSYQINDDGTLVGTYSNEQTQLLGQIVLSNFANPEGLKSEGDNVWSSTAASGQALSGIAGTGNLGTLTAGALESSNVDLSKELVNMIVAQRNYQSNAQTIKTQDQILNTLVNLR"]}}, {"location": "[600969:601725](+)", "type": "CDS", "id": "<unknown id>", "qualifiers": {"locus_tag": ["ctg6_556"], "transl_table": ["11"], "translation": ["MDHAIYTAMGAASQTLDQQAVTASNLANASTPGFRAQLNAARAVPVEGLSLPTRTLVTASTPGADMSQGALDYTERALDVAMQGDGWLAVQTADGSEAYTRNGNMQVSPTGQLSVQGNAVMGDGGPIAIPQGAQITIAADGSITALNPGDAPNATVQLGKLKLVKAVGNELTRGDDGMFRVSASAQAQRGATLPLDPTMKVMPGVLEGSNVKATQTMVDMIANARRFEMQMKVISSVDENEQKANQLLSIG"]}}, {"location": "[601740:602523](+)", "type": "CDS", "id": "<unknown id>", "qualifiers": {"locus_tag": ["ctg6_557"], "transl_table": ["11"], "translation": ["MIRSLWIAKTGLDAQQTNMDVIANNLANVSTNGFKRQRAVFEDLMYQTMRQPGAQSSEQTTLPSGLQIGTGTRPVATERLHNQGNLSQTDSSKDVAINGQGFFSVQMPDGTTAYTRDGSFQTDQNGQLVTNAGFPVQPAIVIPANSLSMTVSRDGVVSVTQQGQANPVQVGQLTLSTFMNDAGLSSMGENLYQETQASGVPNESNPGNNGAGTLYQGYVETSNVNVAEELVSMIQTQRAYEINSKAISTSDQMLAKLTQI"]}}, {"location": "[602612:603314](+)", "type": "CDS", "id": "<unknown id>", "qualifiers": {"locus_tag": ["ctg6_558"], "transl_table": ["11"], "translation": ["MARQISLSGRWLVATLLLTLNGCALVPRKPLVEGSTTAQPLPASPAMVNGSIFQGVMPMNYGYQPLFEDRRPRNIGDTLTITLQENVSASKSSSANAGRDGSAEFGLTATPRALVGLLGGDKANLGGSGKNDFEGKGGATAKNTFTGTITVTVNQVLPNGNLNVVGEKQIEINQGTEFIRFSGVVNPRTISASNSVVSSQVADARIEYVGNGYINEAQTMGWLQRFFLNISPM"]}}, {"location": "[603323:604430](+)", "type": "CDS", "id": "<unknown id>", "qualifiers": {"locus_tag": ["ctg6_559"], "transl_table": ["11"], "translation": ["MRNVLIRTALLLTLALSALAHADRIRDLTTVGGVRENSLIGYGLVVGLDGTGDQTTQTPFTTQSLSNMLSQLGITVPAGTNMQLKNVAAVMVTAKLPAFGRQGQVVDVVVSSLGNAKSLRGGTLLMTPLKGVDNQVYALAQGNILIGGASAAAGGNAVQVNQVNGGRITGGATIERELPNNFGTSNVVSLFLNQEDFGMAQRISDAINSRGGYGMAQAVDGRTVQIRTSANNTSQVRLLADIQNIDVSAPVQDAKVIINSRTGSVVMNREVMLTQCAIAQGSLSVTVNQTQNVNQPNTPFGGGQTVVTPQTQIDMRQSGGALQTVNASANLNSVVRAMNALGAKPIDLMSILQAMQSAGCLHAKLEII"]}}, {"location": "[604429:605371](+)", "type": "CDS", "id": "<unknown id>", "qualifiers": {"locus_tag": ["ctg6_560"], "transl_table": ["11"], "translation": ["MSDHSQSLTSAAYDSRSLNDLKRLASSDPKAHAREVAKQVEGMFVQMMMKSMRQALPQDGLLSTEQTRLYTSMYDQQIGQQIGAKGLGLADLIVKQMEMPQAPDEQAGTVPMPLDKRFINTLPPSEMEQMVRKAVPRFLGNEMPLSGDNGDFIARLMQPAQAASEQSGIPHHLILAQAALESGWGQRQILTRDGKPSFNLFAIKATGSWQGKTTDVMTTEYEGGAAKKVKQTFRVYDSYFEALNDYVKLLSNNPRYAAVTSASSPEQGAKALQAAGYATDPNYAQKLVGMIQQFKNMGEKVVKAYSQDLGDLF"]}}, {"location": "[605504:607160](+)", "type": "CDS", "id": "<unknown id>", "qualifiers": {"locus_tag": ["ctg6_561"], "transl_table": ["11"], "translation": ["MSNLINTAMSGLSASSAALNTTSNNITNYAVTGYSRQTTVLNQSASTLSGGNYYGNGAAVSSVYREYDQFINKQLLAASTQSSALSTQAGQMSNIDDMMSGTTNNLSTNIQDFFKSLQTLASNASDSSSRQAVLGKAEGLVNQFKVSDTYLANLDSGLNTSIKSTVGQVNNYAEQIANINQQIAKLKGAGAGSEPNNLLDKRDLLVSELNKLVGVNVSQQDGGSYSISIGNGISLVQGDRFEQLAAVPSSADPARTTIASVDSVTGAKTEIAESQFTSGSLGGLLAFRNDLDGVRNQIGQLALALGSNFNTQHQAGVDSEGDKGEAFFKLGSPSATSNSLNKGNASLSVAYDASKTGDVKASNYKMTLENGSWNLVRLADNSKVTDVDTSTDGTLKFDGLTVTVGATGTAQNNDSYIIKPVSSVISGMSVNITDAAKLAASSPTGGESNNENVKSLLGLQTQDLINGKSTLTQAYASLVADVGNKTSSLEASNTTQSAVVKQLTSQQQSVSGVNLDEEYSNLARYQQYYMANAQVLQTASTLFQSLLTAVS"]}}, {"location": "[607180:608146](+)", "type": "CDS", "id": "<unknown id>", "qualifiers": {"locus_tag": ["ctg6_562"], "transl_table": ["11"], "translation": ["MRLSTGMIYDQQIQGIQTANSSWLKAGNELATGNRVNKPSDDPVAAAQAVVLSQAQSETSQYETARVFATQNQSTEETTLKQVADVVISAQTTVVAASTGTLSDEDRASFATQLEGIRGQLLNLANSTDGNGRYTFAGYQSDKAPFTSDAGGQITYIGGTIPITQKVDASRTLVTNHTGKQVFDSLTSDAVKEPDGAAGESNIFTILNTAIKSLKVSLTGADKATADAEGENMAKVNRGLRNVLNNVSSVRSEIGTNLQELSNLDSKGDDTTLSLKNQMSTLVGADTTEAISRYTMQQTALKASYTVFQQMSKLSLFSLNS"]}}, {"location": "[608437:611977](-)", "type": "CDS", "id": "<unknown id>", "qualifiers": {"locus_tag": ["ctg6_563"], "transl_table": ["11"], "translation": ["MKRMLINATQQEELRVALVDGQRLYDLDIESPGHEQKKANIYKGKITRIEPSLEAAFVDYGAERHGFLPLKEISREYFPSHYNAHGRPNIKDVLREGQEVIVQIDKEERGNKGAALTTFISLAGSYLVLMPNNPRAGGISRRIEGDDRTELKEALSSLELPDGMGLIVRTAGVGKSAEALQWDLGFRIKHWEAIKKAADSRPAPFLIHQESNVIVRAFRDYLRQDIGEILIDNPKVLELARQHIAALGRPDFSSKIKLYTGEIPLFSHYQIESQIESAFQREVRLPSGGSIVIDTTEALTAIDINSARATRGGDIEETAFNTNLEAADEIARQLRLRDLGGLIVIDFIDMTPVRHQRAVENRLREAVRQDRARIQISHISRFGLLEMSRQRLSPSLGESSHHVCPRCSGTGTIRDNESLALSILRLIEEEALKENTKEVHAIVPVQVASYLLNEKREAVSAIEKRQGGVRAIIVPNDNMQTPHYSVLRVRSGEETQTLSYHLPKLHEAEMALPSEEEHAERKSPEQPALAAFVMPDAPPAPHEVAVVPAVTKAAVKTPAPASPAQPGLVSRIVSGLKKLFAAPEKPAQQPPQPAVEEKSAEASAPRGERRNNRRQNNRRDRNGDRNERNDRNERNDRNDRSAERNERAPRERSNENREGRDDRRNNNRRNAQQTDARSERMVPDEFERSETTPPRQPRQDRQRRRSGQNQEEKRPLVQEEKIPEPVVENVPAPEVEEQSVEVMPRRKQRQLNQKVRIETAEQTAARSFAPDESEPAVPAVGESVVETEDHDDRDGNNMPRRSRRSPRHLRVSGQRRRRYRDERYPTQSPMPLAHAAASPESASGKVWISYPVAQVSDHETHEEHPHSVVPAYGHADKAQPEAVDTAATVAMHASVTESIAAPAVEAAPAVESAPAVKAAPAVEAAPAVEAAPAVKAAPAVKAAPAVEAAPAVEAAPAVKAAPAVEAAPAVKAAPAVESASAMEQAEAVEIVEAASVHQPEITPVAAEDSAAIDAPVNQQPAVISAADEAVAAKTAAEAVPAEPVKPEPAEAVSVNAVDVSVQQAAATTRVAPVEPGTEVKQQVVAVQNSPEAAAEQHSAAEEPHAPLPARDEPVDSAPLQAGLYKHHATAPMTKAPAPAYQPEPERHSDWVRPAFNFEGKGAAGAHTASHLATAPATRP"]}}, {"location": "[612599:613562](+)", "type": "CDS", "id": "<unknown id>", "qualifiers": {"locus_tag": ["ctg6_564"], "transl_table": ["11"], "translation": ["MKTNTPAVHFIAITADEAGQRIDNFLRTQLKGVPKSMIYRILRKGEVRVNKKRIKPEYKLEAGDEIRIPPVRVAEREEENVSPKLAKVAALEAAIIYEDDYLLVMNKPSGTAVHGGSGLSFGVIEGLRALRPEARFLELVHRLDRDTSGILLVAKKRSALRSLHEQLREKGMQKDYLALVRGQWPSHVKAVRAPLLKNILQSGERVVKVSSEGKPSETLFKVEERYAIATLVKASPVTGRTHQIRVHTLHAGHPIAFDDRYGEAGFDQQLSGTGLKRLFLHAAALRFTHPNTGEIMRVEAPLDEQLKRCLAVLRKTAIIG"]}}, {"location": "[613600:614185](-)", "type": "CDS", "id": "<unknown id>", "qualifiers": {"locus_tag": ["ctg6_565"], "transl_table": ["11"], "translation": ["MRQLVLASTSPYRKTLLSKLQLPFISAAPETDETPRTNEPATELVTRLAVAKARALAPLFPDHLIIGADQVCVLNGKICGKPHSEANALAQLRAASGQSVVFYTGLALFDSRDATLQQLCEPFSVHFRTLSEGEIASYVRKEQPLDCAGSFKSEGLGITLFDRLSGRDPNTLVGLPLIALAEMLRKAGLNPLAG"]}}, {"location": "[614328:614850](+)", "type": "CDS", "id": "<unknown id>", "qualifiers": {"locus_tag": ["ctg6_566"], "transl_table": ["11"], "translation": ["MQKVKLPLTLDTVRTAQKRLDYQGVYTPEQVERIAESVVSVDSDVECVMSFAIDNQRLAVLKGTAEVSVTLCCQRCNKNFPQHVHVSYCFSPVVTDEQAEALPEAYEPINVNEFGETDLLAMVEDEIILALPVVPVHDSEHCEVSEADMVFGKLPAEAEKPNPFAVLASLKRK"]}}, {"location": "[614864:615035](+)", "type": "CDS", "id": "<unknown id>", "qualifiers": {"locus_tag": ["ctg6_567"], "transl_table": ["11"], "translation": ["MAVQQNKPTRSKRGMRRSHDSLTTAALSVDKVSGETHLRHHITADGYYRGRKVIVK"]}}, {"location": "[615057:616092](+)", "type": "CDS", "id": "<unknown id>", "qualifiers": {"locus_tag": ["ctg6_568"], "transl_table": ["11"], "translation": ["LKRLTLAIDAMGGDFGPRVTVPASLQALASDPQLHLLLVGDPDIITSLLATADSALRARLQIIAAESVIASDARPSQAIRASRGSSMRVALEQVEQGRAQACISAGNTGALMGLAKLLLKPLDGIDRPALMTVLPHQQQGKTVVLDLGANVDSDSAMLVQFAVMGAVVAEEILAINRPRVALINIGQEESKGLTSIRDAAAVLRASADVNFIGYLEGNELLTGKADVLVCDGFVGNVTLKTMEGVVRMFLSLMNSQGEGKKRDWWLRLLGRVLQKRLARKFGHLNPDQYNGACLLGLRGTVIKSHGGANQRAFTVAIQQAEQAARRQVPERIAARLQAVLPKSD"]}}, {"location": "[616098:617052](+)", "type": "CDS", "id": "<unknown id>", "qualifiers": {"locus_tag": ["ctg6_569"], "transl_table": ["11"], "translation": ["MYTKIIGTGSYLPEQVRTNADLEKMVDTSDEWIVTRTGIHERRIAGPNETVATMGFQAAIRALEMSGIDKNDIGLIVVATTSSSHAFPSSACMIQQMLEIEDAASFDLAAACAGFTYALSVADQYIKNGAVKNALVIGADVLARMLDPDDRGTLILFGDGAGAVVLGASEDQGIISTHLHADGRYGQLLTLTNQDRQRQENPSYVTMAGNEVFKVAVTELAHIVEETLQANNLDRTAIDWLVPHQANLRIISATARKLGMDMDKVVVTLDRHGNTSAASVPSALDEAVRDGRIQRGQLVLLEAFGGGFTWGSALVRF"]}}, {"location": "[617085:618015](+)", "type": "CDS", "id": "<unknown id>", "qualifiers": {"locus_tag": ["ctg6_570"], "transl_table": ["11"], "translation": ["MTQFAMVFPGQGSQATGMLADLAAANPLVEKTFREASDALGYDLWQLVQQGPAEELNKTWQTQPALLAASVAIFRVWQEKGGKAPAILAGHSLGEYSALVCAGVIAFADAVKLVELRGKLMQEAVPAGTGAMQAIIGLDDASIAKACEESAQGQVVSPVNFNSPGQVVIAGHKEAVERAGTACKAAGAKRALPLPVSVPSHCALMKPAADKLAVALQQLTFNAPVFPVVNNVDVKIETAPEAIRSALVRQLYSPVRWTESVEFIARQGVISLLEAGPGKVLTGLTKRIVDTLTAAPVNDQASLSAALEQ"]}}, {"location": "[618029:618764](+)", "type": "CDS", "id": "<unknown id>", "qualifiers": {"locus_tag": ["ctg6_571"], "transl_table": ["11"], "translation": ["MSFEGKIALVTGASRGIGRAIAETLAARGAKVVGTATSQSGADAISSYLGDSGKGLLLNVTDATSITNVLENIRAEFGEVDILVNNAGITRDNLLMRMKDDEWQDILDTNLTSVFRLSKSVMRAMMKKRAGRIITIGSVVGTMGNAGQANYAAAKAGLIGFSKSLAREIASRGITVNVVAPGFIETDMTRALSEEQRAGILAEVPAGRLGGAQEIANAVAFLASDEAAYITGETLHVNGGMYMV"]}}, {"location": "[618917:619154](+)", "type": "CDS", "id": "<unknown id>", "qualifiers": {"locus_tag": ["ctg6_572"], "transl_table": ["11"], "translation": ["MSTIEERVKKIIGEQLGVKQEEVVNTASFVEDLGADSLDTVELVMALEEEFDTEIPDEEAEKITTVQAAIDYINGHQA"]}}, {"location": "[619242:620484](+)", "type": "CDS", "id": "<unknown id>", "qualifiers": {"locus_tag": ["ctg6_573"], "transl_table": ["11"], "translation": ["VSKRRVVVTGLGMLSPVGNTVESTWNALVAGQSGISPIDHFDTSAYATRFAGLVKDFNCDDFISRKDQRKMDAFIQYGVVAGIQAMQDSGLEITEENAGRIGAAIGSGIGGLGLIEENHSALVNGGPRKISPFFVPSTIVNMVAGHLTIMFGMQGPSISISTACTSGVHNIGLAARLIACNDADVMLAGGAEKASTPLGVAGFGAARALSTRNDNPQAASRPWDKDRDGFVLGDGAGVIVLEEYEHAKKRGAKIYAEIVGFGMSSDAYHMTSPPENGAGAALAVVNALKDAHLSAEQIGYINAHGTSTPAGDKAEAQAVKSVFGASARSVMVSSTKSMTGHLLGAAGAVESIFSILALRDQVVPPTINLDNPDEGCDLDFVPHTARQTKGMEYVLCNSFGFGGTNGSLIFRKI"]}}, {"location": "[620659:621478](+)", "type": "CDS", "id": "<unknown id>", "qualifiers": {"locus_tag": ["ctg6_574"], "transl_table": ["11"], "translation": ["MMWVNGEARNTIEAGDRAVQFGDGCFTTARVQQGRVQRLAAHLQRLQQGCERLMISGVDWMALGTEMVQAAASCNDGVLKAILTRGSGGRGYSAEGCQQPARIISLSAYPAHYHQLRQQGARLALSSIRLGKNPQLAGIKHLNRLEQVLIRTELEHTGADEALVLDSDAVLVECCAANLFWRVGQQVFTPDLSSSGVNGIQRQRVIKLVVQLGFTLSEVRAGVDALAAAEEVLITNALMPLLPVYQAERWHYASRQLFNLLNPMVNDVENDD"]}}, {"location": "[621470:622496](+)", "type": "CDS", "id": "<unknown id>", "qualifiers": {"locus_tag": ["ctg6_575"], "transl_table": ["11"], "translation": ["MTKCKKFVLTLLAAAVLIIAYGYWQTRQFADSPLTIDGETIFTLPAGAGRVALEAGLESQHIISSTPWFGILLKLEPELARFKAGTYRFTPQMHVREMLKLLASGKEAQFPLRFVEGTRMQEWLSQLRSAPYLSHTLADDKLATVAAALKLSGEQQGGEGWFYPDTYLYTANTTDVALLKRAFARMKKQVDDQWQGKAANLPYKDKNDMLTMASIIEKETAISAERGKVASVFINRLRLGMRLQTDPTVIYGMGDSYQGTLTRKNLETPSAFNTYVIGGLPPAPIAMPSGASLQAAAHPEQTDFLYFVADGKGGHTFTTNLASHHKAVQLYRLAQKEKNER"]}}, {"location": "[622485:623118](+)", "type": "CDS", "id": "<unknown id>", "qualifiers": {"locus_tag": ["ctg6_576"], "transl_table": ["11"], "translation": ["MNGKFIVIEGLEGAGKTTARDAVVGVLQRHGINDIVFTREPGGTPLAEKLRDLIKQGMVGERVTDRAELLMLYAARVQLVENVIKPALARGAWVIGDRHDLSSQAYQGGGRGMSSELMSCLKQAVLGDFAPHLTLYLDVTPELGLQRARARGELDRIEQESLNFFTRTRDRYLALASADSRIKTVDATQPLAQVTAALQQTLNQWLQEQK"]}}, {"location": "[623114:624119](+)", "type": "CDS", "id": "<unknown id>", "qualifiers": {"locus_tag": ["ctg6_577"], "transl_table": ["11"], "translation": ["MNWYPWLNHSYRQIIAQHLAQRGHHALLIQALPGMGDDALIWGIGRWLMCRQPQGLKSCGKCHACQLMLAGNHPDWYRLEADKGKNALGIDAVRGVTDKLYHHAQQGGAKVVWLPDAQQLTEAAANALLKTLEEPPKNTWFLLSSRQPSRLLPTLRSRCLLWHLAPPEERQGLQWLQKHCVAGIDERRAALRLSAGAPAAALAFLDDKHWQQRLQVCQALPAALYDDLLSLLPVLNHDDVARRIAWLCSLLVDAVKWQQGGGLFISNIDQQAVVIRLASLLPASVLDASLHQWMVCRDRLLTVASVNRELLLTEQLLAWETRVKPLLVDSTFKE"]}}, {"location": "[624124:624916](+)", "type": "CDS", "id": "<unknown id>", "qualifiers": {"locus_tag": ["ctg6_578"], "transl_table": ["11"], "translation": ["MFLVDSHCHLDGLNYETLHRDVSDVLAKAAARDVKFMLAVATTLPGYKAMVELIGERPNVAYSCGVHPLNQEEGYDFSELRQLAADPRVVAMGETGLDYFYQKETMARQQASFREHIRIGRELNKPVIVHTREARDDTLAILREEQAESCSGVLHCFTEDRQTAEKLLDMGFYISFSGIATFRNAEQIREAARYVPLDRMLVETDSPYLAPVPHRGKENQPAYTRDVAEYMAVVKGVTIAQMAQATTENFSRLFHVPMSRLMD"]}}, {"location": "[625219:626653](+)", "type": "CDS", "id": "<unknown id>", "qualifiers": {"locus_tag": ["ctg6_579"], "transl_table": ["11"], "translation": ["MFKNAFANLQKVGKSLMLPVSVLPIAGILLGVGSANFSWLPAVVSQVMAEAGGSVFTNMPLIFAIGVALGFTNNDGVSALAAVVAYGIMVKTMAVVAPLVLHMPAAEIAAKHLADTGVLGGIIAGSIAAYMFNRFYRITLPEYLGFFAGKRFVPIISGMTAIFLGVVLSFIWPPVGTAIQTFSQWAAYQNPVVAFGIYGLVERSLVPFGLHHIWNVPFQMQIGEYTNAAGQVFHGDIPRYMAGDPTAGKLSGGFLFKMYGLPAAAIAIWHSAKPENRAKVGGIMISAALTSFLTGITEPIEFSFMFVAPILYAIHAILAGLAFPICILLGMRDGTSFSHGLIDFVVLSGNSSKIWLFPLVGIIYGVVYYTIFRVLIAKLNLKTPGREESTNEQAVGSASDMAASLVVAFGGKDNITNLDACITRLRVSVADVAKVDQAGLKQLGAAGVVVAGSGVQAIFGTKSDNLKTDMDDYIRNH"]}}, {"location": "[626885:627236](+)", "type": "CDS", "id": "<unknown id>", "qualifiers": {"locus_tag": ["ctg6_580"], "transl_table": ["11"], "translation": ["MAEETIFSKIIRREVPADIVYQDELVTAFRDIAPQAPTHILIVPNLLIPTSNDVVAGHEAALGRMITVAAKIARDQGIAQDGYRLIMNCNQHGGQEVYHIHLHLVGGRPLGPMLTS"]}}, {"location": "[627262:627631](+)", "type": "CDS", "id": "<unknown id>", "qualifiers": {"locus_tag": ["ctg6_581"], "transl_table": ["11"], "translation": ["MRSSFVAITLLTVLSGCSSDRTTIDTSQPLVMESAVLSAGITTTAPRIEETKGQQRASTVLSNQQEKPVQVSYRFYWYDDKGLEILPFEQPHTVVVPARGKAEISSQTGNLTASKVRLYLYL"]}}, {"location": "[627642:628239](+)", "type": "CDS", "id": "<unknown id>", "qualifiers": {"locus_tag": ["ctg6_582"], "transl_table": ["11"], "translation": ["MSWIRIRRSGVLLLALVLSGCINQQQQPQPAAPVEPVTPPVNVPQPPKAEPGQNVPPPPKMQPLNWSATVSPLVGQMLKADGINAGNVLLVDNVKNSTNGSLQSAKATAALLNSLENNGQFSLVTPQQLAAARQTLGLSADDSLVSRSKAIGLARYVGAQYVLYSNAEGDIKSPSLQLQLMLVQTGEIIWSGSGAVVH"]}}, {"location": "[628360:629065](+)", "type": "CDS", "id": "<unknown id>", "qualifiers": {"locus_tag": ["ctg6_583"], "transl_table": ["11"], "translation": ["VARRVAPRVMMPGVDRQREYRLLRKLAGSDRAPRVYGRNRHWLLLGWQPGEPLTPMQLDARMEDAVDEVVKLHRMPLTGYRLQLLPLLLSYWQRSDVRRRNSHWLRALQRCQRLREPRPLRLAVLHMDIHGANLLADGDRLRLIDWEYAGDGDVALELAAIISANALDNAHRQRLIAAYSRLQHINEQRLHQQVARWRPWLELLATSWYELRWQQSGEQHFHTLAAAGWQRVTG"]}}, {"location": "[629087:630107](+)", "type": "CDS", "id": "<unknown id>", "qualifiers": {"locus_tag": ["ctg6_584"], "transl_table": ["11"], "translation": ["MLDVLGCELDAEEREILQHPLTGGLILFSRNYHDPVQLRELVRQIRSASRHRLLVAVDQEGGRVQRFRQGFSRLPAMQAFAALNPSPEAEKLAQQAGWLMASEMIAMDIDISFAPVLDIGHGSAAIGERSFHQDPAVALQMARCFIRGMRDAGMKTTGKHFPGHGAVSADSHKETPRDTRSEAEIRQQDMPIFQQLIAEQALDAIMPAHVIYTQVDPRPASGSPHWLKSVLRQELGYDGVIFSDDLSMEGAAIMGSYPERARSALEAGCDMILVCNNRPGAVSVLDNLPAMASARAARLFHRGKVTRQQLIDSPRWKETSAALARLQDRWLAHKADAGS"]}}, {"location": "[630518:631598](+)", "type": "CDS", "id": "<unknown id>", "qualifiers": {"locus_tag": ["ctg6_585"], "transl_table": ["11"], "translation": ["MKKIPLYYVRGGTSSGVVILKENLPEEKEEINKVMRRIFGAPRMESQKPDPFQTEGIGKGKSTSNKAFIIDIDKEQKVVTSTFLQLESTSPTISWRVNCGNMTSSIPLVLEDMGIVDQLVVNGTIHIRNTNTRKDIYCKIYRQNGGLDTCRLPGIENEYPKVDMSFKDPAGAVTGSLFPTGKKTDVIDDVAVTCIDAVMPMVIIHADSLGINGDEGKQKLAAMDHLLERVNSIRIKAGIMMRLKNSDGSLMTESDIANSITLPKVAIISQGNENCDISMIYLTPKEIHQSIAVSGGCCLACACGIEGTVAAKQYSAKNQVRIKHFAGISIFGFSGSGEELEVYTQRNAQIYMKGDFFIY"]}}, {"location": "[632143:633448](+)", "type": "CDS", "id": "<unknown id>", "qualifiers": {"locus_tag": ["ctg6_586"], "transl_table": ["11"], "translation": ["LTTPMKKIVIVGGGAGGLELATQLGHKLGRKKKAQITLVDRNHSHLWKPLLHEVATGSLDEGIDGLSYLAHAHKHGFNFQLGTLTDLDRENNRLQLAEILDGQGDVLVPQRELEYDTLVMALGSTSNDFGTPGVKDNCIFLDNPHQARRFHNEMLNLFLKFSASEGKQEKVNIAIVGAGATGVELSAELHNAVKQLHSYGYKGLDKQALNVTLVEAGERILPALPPRISSAAHNELRKIGVRVLTRTMVTSAEKGGLHTKSGEFIQADLMVWAAGIKAPDFVKDLGGLETNRINQLVVQPTLQTTRDANIYAIGDCASCALPSGGFVPPRAQSAHQMASRVLSNILADINGQPQSQYVYKDHGSLVSLSRFSTVGSLMGNLMRGSMMVEGRIARLVYISLYRMHQVALHGYFKTGLMMLVGSINRVIRPRLKLH"]}}, {"location": "[633750:634290](+)", "type": "CDS", "id": "<unknown id>", "qualifiers": {"locus_tag": ["ctg6_587"], "transl_table": ["11"], "translation": ["VNKSMLAGVGIGVAAALGVAAVASMNVFHSTPQYAQVLSATEIKQTLKNPRQECHNVTLTHRRPVQDENRIAGSVLGAVAGGVLGHQFGGGRGRDVATVAGALAGGYGGNQAQGALQERDTYTTTQQRCKTVYDKQEKIQGYDVTYKIGDQQGKIRMDNDPGTRIPLDGNGQLMLGNKA"]}}, {"location": "[634421:637868](-)", "type": "CDS", "id": "<unknown id>", "qualifiers": {"locus_tag": ["ctg6_588"], "transl_table": ["11"], "translation": ["MPELYRYDLPSRAGDQRQLGQLIGAACAVECAEIAERHHGPVMLIAQDMQNALRLQDEIQQFTDQPVMALADWETLPFDSFSPHQEIISSRLSTLYQLPTLASGILILPVNTLMQRVCPHNFLHGHALMMQKGQKLSRDKLRSQLEQAGYRSVDQVMAHGEFATRGALLDLYPMGSERPYRIDFFDDEIDSLRLFDVDSQRTQEEVAAINLLPAHEFPTDKNAIELFRSQWREHFDVRREAEHIYQQVSKGTLPAGIEYWQPLFFEQPLQPLFRYLPANTLLVISGDLESSAGRFWHDVNARYENRRVDPMRPLLPPTSLWLRSDELFSELKQWPRIQLKTDLLAAKSGNTNLDYHALPDLAVQAQAKTPLDALRRFLESFNGPVVFSVESEGRREALQELLARIKLKPAAIHSLLQAREPGHYLLIGASEHGFIDGLRNRALICESDLLGERVSRRRQDSRRTINPDVLIRNLAELHPGQPVVHLEHGVGRYIGMTTLETGGIKAEYLMLAYAGDAKLYVPVSSLHLISRYAGGAEENAPLHKLGSDAWSRARQKAAEKVRDVAAELLDIYAQRAAKTGFAFKHDKQQYQLFCESFPFETTVDQAQAINAVLSDMCQPLAMDRLVCGDVGFGKTEVAMRAAFLAVENHKQVAVLVPTTLLAQQHYDNFRDRFANWPVRIEMMSRFRTAKEQAQVLADAQEGKVDILIGTHKLLQNDIKLRDLGLLIVDEEHRFGVRHKERIKAMRADVDILTLTATPIPRTLNMAMSGMRDLSIIATPPARRLAVKTFVREYDDLAVREAILREVLRGGQVYYLYNDVENIEKATQRLSELVPEARVALGHGQMRERELERVMNDFHHQRFNVLVCTTIIETGIDIPTANTIIIERADRFGLAQLHQLRGRVGRSHHQAYAWLLTPHPKAMTTDAHKRLEAIASLEDLGAGFALATHDLEIRGAGELLGEGQSGQMETIGFSLYMELLENAVDALKEGREPSLEDLTNSQTDIELRMPSLLPDDYVPDVNTRLSFYKRIASASQSRELDALKVELIDRFGLLPDAARNLLDIAALRLAAKKLGVRRVEASEKGGFVEFAEKNNVDPAWLIGLLQREPQHWRLDGPTRIRFMRDLTERKVRMKWVSEFIEMMVEHASA"]}}, {"location": "[638075:639296](-)", "type": "CDS", "id": "<unknown id>", "qualifiers": {"locus_tag": ["ctg6_589"], "transl_table": ["11"], "translation": ["MSDFYQNGIITNFHNLTGRSVEALEKELVRFSRKRKMGLILPSLFSELEGPALSQIVDELAKVPYLAEIVIGLDRADREQFLHAREFFSRLPQRHRILWNDGPRLKALDAELDKEGLSPTQPGKGRNVWFCTGYTLASDKSNCVALHDCDIVTYERGMLARLLYPLANPGFQYEFCKGFYARVADNKLNGRVGRLLVGPLLRSLQQVYGRSDYLEYLSSFRYPLSGEFAMRTHVLNGIKIPGDWGLEIGVLSEIYRNYTTRQSCQVEIADNYDHKHQPLAEEDGTGGLLRMSNDIVQSLLRKMATMGVNITSDSFRVLKATYYRNALDMMEIYNHEATMNGLEFDQHTEEAAVEMFTQAILDAGQSFIERPNEKPFIPSWSRVQSAFPDILQRVYQAVEDDNSGDV"]}}, {"location": "[639324:640125](-)", "type": "CDS", "id": "<unknown id>", "qualifiers": {"locus_tag": ["ctg6_590"], "transl_table": ["11"], "translation": ["MPTLQDPLIIVTDLDGSLLDHHTYSWQPAETWLKRLRAHQIPLVICSSKTAAEIVPLQQKLGISDEPFIAENGAVIQWKSADSATAIKEYGEIDYAMLCRRLLLLKQEFGFKFTGFSDVSQQQVADWTGLTPHNAALAKTREASESIIWRDSTEKFALFQQQLATQGLTLVEGGRFWHVMRSGCGKAEALHLLLQNRGQESRPITIGLGDGPNDAAMLDAVDYAVVIKGYSKHPIVLQRHDKNHVYHTAHFGPQGWSDGLDHFITH"]}}, {"location": "[640599:640989](+)", "type": "CDS", "id": "<unknown id>", "qualifiers": {"locus_tag": ["ctg6_591"], "transl_table": ["11"], "translation": ["MDSYHFSHISEQNLRGVHSDLVKVVRLALRLSQIDFRVIEGMRNMARQRQLVSSGKSQTLNSRHLTGHAVDLAPWVNHSIPWQDWDAFVLIAKAMKKASAQSEIPLVWGGDWKTLKDGPHFELTREKYP"]}}, {"location": "[641225:641384](+)", "type": "CDS", "id": "<unknown id>", "qualifiers": {"locus_tag": ["ctg6_592"], "transl_table": ["11"], "translation": ["MDLLRIIIAILLPPLGVFMQVGFAGAFWLNILLTLCGYIPGIVHAVWVIARR"]}}, {"location": "[641691:642327](-)", "type": "CDS", "id": "<unknown id>", "qualifiers": {"locus_tag": ["ctg6_593"], "transl_table": ["11"], "translation": ["MPTIIMDSCNYTRLGLTEYMTVKGVKKKNISLINDIAQLQNKCQQLKPGVVLINEDCFIHESDASERIRKIILQHPDTLFFIFMAISNIHFEEYLYVRNNLIITSKAIKISTLDSLLNGYFQKKLNLSVRHGTHSEVHPLTLSQTESNMLKMWMSGHDTIQISDKMQIKAKTVSSHKGNIKRKIKTHNKQVIYHVVRLTDNVTSGIYVNER"]}}, {"location": "[642545:642731](-)", "type": "CDS", "id": "<unknown id>", "qualifiers": {"locus_tag": ["ctg6_594"], "transl_table": ["11"], "translation": ["MCFSFIKLIFLQSLCFSQDYLLRTWLNLRIVLSLFIEFYAIVLMKMDNCIKFRVKSDSYVF"]}}, {"location": "[642974:643760](-)", "type": "CDS", "id": "<unknown id>", "qualifiers": {"locus_tag": ["ctg6_595"], "transl_table": ["11"], "translation": ["MILFDSNQLIFWISQLFWPLARVLALIMTAPLLSEKSISRKVKIGLGVMITWVLIPSLPPTNVTLFSVGGFWLLIQQILIGVAIGFTMQFAFAAVRTAGEVIGLQMGLSFATFFDPGSRLNMPVLARFLDMLAMLLFLSFNGHLWLISMVAESFQTLPIGGEPLNGNAFMALTESANLIFLNGMRLALPLITLLLTLNLALGLLNRVSPQLSVFAIGFPVTLSVGMIFIILMMPLLAPFCEHLFSEIFDLLATLLSNLSSR"]}}, {"location": "[643759:644029](-)", "type": "CDS", "id": "<unknown id>", "qualifiers": {"locus_tag": ["ctg6_596"], "transl_table": ["11"], "translation": ["MTPESVMVIGHDAMQVALALAAPLLLAALVSGLLISLLQAATQINEQTLSFIPKILAVVTTMVVAGPWMLNLVLDYMRNLFNNLPYMIG"]}}, {"location": "[644044:644782](-)", "type": "CDS", "id": "<unknown id>", "qualifiers": {"locus_tag": ["ctg6_597"], "transl_table": ["11"], "translation": ["MKRLIPLLLPALFMLAPNVYAQLPGLISQPTANGGQSWSLPVQTLVFITSLTFLPAILLLMTSFTRIIIVFGLLRNALGTPSAPPNQVLLGLSLFLTFFIMGPVFDKIYTDAYQPFSEDKISMQEAIDKGAQPLREFMLRQTREADLALFARLANTPPIAGPEAVPMRILLPAYVTSELKTAFQIGFTVFIPFLIIDLVVASVLMALGMMMVPPATIALPFKLMLFVLVDGWQLLVSSLAQSFYS"]}}, {"location": "[644778:645168](-)", "type": "CDS", "id": "<unknown id>", "qualifiers": {"locus_tag": ["ctg6_598"], "transl_table": ["11"], "translation": ["MNSSQQQSVSPQPAISTGSMLTQVSGVLTAIIILILAIAWLAKRFGFSARRNGSQQLNISASCQLGQRERVVIVDVDDARLVLGVTAHQVTHLHTLPPKPLEDVPEHTIAPADFRQVLQSLRKNYGKKP"]}}, {"location": "[645168:645570](-)", "type": "CDS", "id": "<unknown id>", "qualifiers": {"locus_tag": ["ctg6_599"], "transl_table": ["11"], "translation": ["MSESNNPSDDDISADDMWADAMNEQAKSPSGDGVFKSLDGGEHAAGLQDIDMIMDIPVKLTVELGRTKMTIKELLRLSQGSVVALDGLAGEPLDILINGYLIAQGEVVVVADKYGVRITDIITPTERMRRLSR"]}}, {"location": "[645562:646573](-)", "type": "CDS", "id": "<unknown id>", "qualifiers": {"locus_tag": ["ctg6_600"], "transl_table": ["11"], "translation": ["MGDSILSQAEIDALLNGDSDSAAEDKASKTDGDSHIRPYDPNTQRRVVRERLQALEIINERFARSYRMALFNLLRRSPDITVGAIKIQPYHEFARNLPVPTNLNLIHLKPLRGTALVVFSPSLVFIAVDNLFGGDGRFPTKVEGREFTHTEQRVIRRMLKLALEGYSEAWKPIYPLDVEYVRSEMQVKFTNITTSPNDIVVTTPFHVEIGNLTGEFNICIPFSMIEPLRETLVNPPLENSLTEDENWRDTLVKQVQHSELELVANFADVSMRISRLLALKPGDVLPIEKPDRIIAHVDGVPVLTSQYGTLNKQYALRVEHLINPILNSMNEEQPDE"]}}, {"location": "[646582:647107](-)", "type": "CDS", "id": "<unknown id>", "qualifiers": {"locus_tag": ["ctg6_601"], "transl_table": ["11"], "translation": ["MASLQQIITGSLSNMTNSAKAKSGKPKLLILILVILALIACGAAGYIVFQKMKAPTDPAAAAKLLPPPMPVFYALDTFTVNLINPDNDPDRVLYVGFTLRLPDEETRLRISDYLPEVRSRLLLLLSRQTAASLGNEQGKQQLVTQIKQVLAPPLVQGQPQQVVTDVLFTAFILR"]}}, {"location": "[647208:648474](-)", "type": "CDS", "id": "<unknown id>", "qualifiers": {"locus_tag": ["ctg6_602"], "transl_table": ["11"], "translation": ["MITLPTAVTSTTTPGTSILSSESSLDSRSGDDALSDTKNMPSGFVKLLGDRLLSLGHPRVTSGRAGDTADATSPGGKSALNELLARLDAPETLSALLQPAMGDSGKKDHAVSDEQPVPLAALSQSEVQALYAMLPNSVPPPASAAAGRQVPEAAADSGDKPLTLSALITAFGKTSAEKGDPGGSASAKDSDGMPLAKSMEKPDGESKTSPAPTLQSGNPAFQQMINSASKDADKQDPTPAQNAVLTHSGLTSAATALTPATASSVSAPSTPLLNAQLGSPEWQQALGQQILMFSRNGLQTAELRLHPQDLGSIQISLKLDNDQAQLSLVSNLSQVRDALEAAIPQLRASLAESGINLGQSDVSSDAFQQGKSFHGQQEQQRNRHETPFSLANDNDGDATPMAVPASLQARASGTNAVDIFA"]}}, {"location": "[648470:648917](-)", "type": "CDS", "id": "<unknown id>", "qualifiers": {"locus_tag": ["ctg6_603"], "transl_table": ["11"], "translation": ["VTKPASAIDTLRSLAHKDVEKAAIQLGDARRAQKQADEQLNMLLNYQDEYRKSLNNTLSQGIASTRWYNYHQFIHTLEKAIEQHRTQLKSWNTRVENALGLWRDKQQRLHAYETLQARALATALLQENRLDQKRMDEFAQRASLRKGE"]}}, {"location": "[648943:650305](-)", "type": "CDS", "id": "<unknown id>", "qualifiers": {"locus_tag": ["ctg6_604"], "transl_table": ["11"], "translation": ["MMTRLSRWLGALDTLEQRIGQLPEVRRYGRLIRATGLVLEATGLQLPLGATCVIERQDNLGIGEVESEVVGFNGQKLLLMPLEEVEGIVPGARVYARVSGDSQHSAKQLMLGPELLGRVLDGSGRPLDGLPAPETGYRAPLITPPFNPLQRTPITEVLDTGVRAINALLTVGRGQRMGLFAGSGVGKSVLLGMMARYTQADVIVVGLIGERGREVKDFIENILGSEGRARAVVIAAPADVSPLLRMQGASYATRIAEDFRDRGQHVLLIMDSLTRYAMAQREIALAIGEPPATKGYPPSVFAKLPALVERAGNGIDGGGSITAFYTVLTEGDDQQDPIADSARAILDGHIVLSRRLAESGHYPAIDIEASISRVMAHLIDETHYARVRQFKQLLSSYQRNRDLVSVGAYAAGTDPTLDKAIKLYPELEAFLQQGMFERSTFDDASLHLQAIFG"]}}, {"location": "[650304:650994](-)", "type": "CDS", "id": "<unknown id>", "qualifiers": {"locus_tag": ["ctg6_605"], "transl_table": ["11"], "translation": ["MSDNASLPWQPWQPNDLAQPAPLPVKEPELPELSEEPTEQPQLQMEEWQSQMRIEAQGQGYAEGQQRGFSEGQKTGYEAGFQQGMADAQQQQAPLQARMQQLVSEFHHTLEGLDSVIASRLMQLALEAARQVIGQAPHVDGTALLRQIQEMLQKEPMLSGKPTLRVHPDDLPRVESTLGATLSLHGWRLLGDSTLHPGGCKVSAEDGDLDASIATRWHELCRLAAPGEL"]}}, {"location": "[650986:651979](-)", "type": "CDS", "id": "<unknown id>", "qualifiers": {"locus_tag": ["ctg6_606"], "transl_table": ["11"], "translation": ["MSLTGTEKSAIMMMTIGEDRAAEVFKHLDAREVQHLSSAISNMRQVSHKQLTEVLREFETDAEQFAALSLNSSDYLRSVLVKALGEERASTLLEDILETRETTTGMDTLNFMEPQSAADLIRDEHPQIIATILVHLKRGQAADILAQFDERLRHDVMLRIATFGGVQPAALAELTEVLNGLLDGQNLKRAKMGGVRTAAEIINLMKSQQEEAVIEAVREFDGELAQKIIDEMFLFENLVEVDDRSIQRLLQEVESESLLVALKGSEQPLREKFLSNMSQRAADILRDDLANRGPMRMSAVENEQKAILLIVRRLAESGEMVIGGGEETYV"]}}, {"location": "[651975:653697](-)", "type": "CDS", "id": "<unknown id>", "qualifiers": {"locus_tag": ["ctg6_607"], "transl_table": ["11"], "translation": ["MNATVTQDNPAKKGLNDLFARLRANPRVPLIVAAAAVVAVVIAMVLWAKQPDYRVLFSNLSNEDGGTIVTQLTQMNVPYKFDDRGGALLVPAAQVHELRLRLASQGLPKGGAVGFELLDKEKFGISQFSEQVNYQRALEGELARTISTLGPVKDARVHLAMPKPTLFVREQKSPSASVTLALQPGRALDEGQINAVVHMVSSSVAGMPPGNVTVVDQSGRLLTQNDPGGRDLNDTQLKYANDVETRYQQRIEAILGPILGNGNVHAQVTAQIDFNKREKTDEQYSPNTNPDRQAIRSRQTSNSEQLGGPSAGGVPGALSNQPAPANAAPVTTANPNANNANAANAANANNGQPANNAASGAQKTVPSSTRSDNTTNYEVNRTILHTKMNVGEVQRLSVAVVVNFRTDAAGKPIALKDSQIKQIENLTREAMGFSEQRGDSLNVVNSQFTDNSDLAAELPFWKQPAFIDQLFNAGRWLLVLIVAFILYRKLVSPQLRRKAEQQKAAEEAAGNALRSSTQDEGVAVSLSKDELNQERKSQHRMSAEVLSQRIREMSENDPRVVALVIRQWMKDEL"]}}, {"location": "[653937:654249](+)", "type": "CDS", "id": "<unknown id>", "qualifiers": {"locus_tag": ["ctg6_608"], "transl_table": ["11"], "translation": ["MAIQGIESVMQAMQTAALQASGSKTDNASSADFGAELKAALNKISETQSAARDRAQQFELGKEGISLNDVMVDLQKSSVSMQMGIQVRNKLVSAYSDIMNMQV"]}}, {"location": "[654337:654598](+)", "type": "CDS", "id": "<unknown id>", "qualifiers": {"locus_tag": ["ctg6_609"], "transl_table": ["11"], "translation": ["MRPERQNGYRLCPGQFTGRAAPTNPSLTASRFTLHDAADPALAVKITSLSDILCRFAPSDLSLFNVVVRICTFLLQNAMSGRKREV"]}}, {"location": "[654781:655000](+)", "type": "CDS", "id": "<unknown id>", "qualifiers": {"locus_tag": ["ctg6_610"], "transl_table": ["11"], "translation": ["LISGCMFTSNTLTFQYVINRAKKEELPVLKTKVINYIELFVILLVLSAGVYLVSCGVMSAVGWDACWPHPLR"]}}, {"location": "[655479:656442](+)", "type": "CDS", "id": "<unknown id>", "qualifiers": {"locus_tag": ["ctg6_611"], "transl_table": ["11"], "translation": ["MDNFQKEIDERANLALSNKFELLLFRLGSACQGEQPELFGINVFKLREIVPMTTITRAAGMKSPLLGMANIRGQLIPVIDLPAVAGCTPSTGLNLLLVTEYARSTQAFAVESVDDIVRLDWNQVHAADSGVNTKNITSIASLNDQNNMALVLDVEQILHDIIPSVREVKEGDIEIKEFSFPPGAVAIVAEDSRLARQMIEQGLKVMGIPAIMHNTGLEAWNKIKQMRQEAHAEGIPIQQKIGLVLTDLEMPEMDGFTLTRNIKSDPYLREVPVVIHSSLSGSANEDHVRKVGANGYVAKFEIKQLSAVICQVLEEAGVKP"]}}, {"location": "[657852:658221](+)", "type": "CDS", "id": "<unknown id>", "qualifiers": {"locus_tag": ["ctg6_612"], "transl_table": ["11"], "translation": ["MRNIKALLQRWGAWASYGERRLGYASVASGFRGLITHHGGNRLLCSDDDGIILDGCISRLAMASKEQHDILVAHYLYQISLRSIARRRRCADGTIRKKLQTAEGFVCGVLTALECELECENL"]}}, {"location": "[658205:658388](+)", "type": "CDS", "id": "<unknown id>", "qualifiers": {"locus_tag": ["ctg6_613"], "transl_table": ["11"], "translation": ["MRKSLSINISDLDGHLAIEQLYFLLCECVRNFRYRLLTSIYSDSQVQILIISLVDFATGR"]}}, {"location": "[658679:660428](+)", "type": "CDS", "id": "<unknown id>", "qualifiers": {"locus_tag": ["ctg6_614"], "transl_table": ["11"], "translation": ["MIEVNSFAKLRTTEPTESGEIALLTRYHDEGHSAQGGGHFVGNRSPVLPEDDGGTLAVGDGFYWRRVNNGTEKLNICHFGGKGDGVTDDSKAVKLMLSWSKSADDMGEKMGVRFPAGNFLIHPIDLSAHELRLFYLYGDDSSQGLTPCTTIISDMSATPVFRVQARRSVIEGISWDGRANADINANQRAISAEMCSNQQPFFENTIVAGEDVQVTCFRVQNNGGTVFKLLDTFDTRLDQIYTNNTYGRVIEVGWSNSANGEWDHSTAIELSNANFQYGYGDATLMMPRVTQGILRNVWIKHTRFPGDLNNGQWLIETLSLEDCANPLILDNARVQMRQLNLHSGGSISLNNTSERWLSGFETGWRRDESFGTQMTGTLRVGWHSGYRITNNSASDKWYKLGKVFMPKENQQWVVEMTGKLTNEEISGVAGNPVTAMSSGTSYLAIYRCAKAIYADIRHYGLPAVLDIKFNRIGTTTSEIWVKLKANSGDTLFNLTSTGPTRFESGVCSLFTSDLGEVADLSSIGTVSPAARMSLHNGLAGVGANEKGILTIATATASTPTDLTPSGYMMVNLNGIERKIAYY"]}}, {"location": "[660537:661932](-)", "type": "CDS", "id": "<unknown id>", "qualifiers": {"locus_tag": ["ctg6_615"], "transl_table": ["11"], "translation": ["MPNNTYLLSRATLLFTLAMLLSSIGLESRHFASQSLFWPCNAVLLGLLVRFPSLDKLSHLLVLYLGMLFAELCFGDDIKVAIGLNAANIVFIATARWVLLTTHFRRTFTRRLQALLHLFPASLLGAAACAVVGAVVSQRYFEEDLFKAWSSWFSEQMSTSILLLPLMISLPRRQQLPQIAAALRDSSFLPLLTLVMTIVSAIWLGGGGSLLFPLPALLWCAISYPLFVTCFLTMLTGISEIILVAGNVLNIQGKGDLFRIDSLSSARLGVAAMLIGPLIVSLSTLSNKKLVARITRRADYDFLTGALTRSGLSAKLDSLVGGRNRQQGFVGAALVIDIDRFKDINDTWGHAAGDYVLAKTAECLRDGLSPSTLICRMGGEEFLILIQGITQARSSLLANRLRQSVENNEITFNGNDLSVTVSIGISSLNISNVNSLDESIKRADEQLYIAKSCGRNQVRPEFML"]}}, {"location": "[662523:663723](+)", "type": "CDS", "id": "<unknown id>", "qualifiers": {"locus_tag": ["ctg6_616"], "transl_table": ["11"], "translation": ["MYQPVALFIGLRYMRGRGSDRFGRFVSWLSAIGITLGVMALVTVLSVMNGLEHQLEKNTLGLMPQALVTSDSGSINPRQTPADSLHLSGVSRITPLTTGEVVMQSAGSVGVGVMLGIDPDEADPLTPFLINVKQQQLRSGQYNVIVGEQLAGQLGLKTGEQVRMMVPSASQFTPMGRIPSQRLFTVIGTFSANSDVDGYQVLVNQQDASRLMRYPAGNITGWRLWLDKPLQVDSTSQQALPESLVWKDWRERKGELFQAVKMEKNMMGLLLSLIVAVAAFNIVTSLGLLIMEKQGEVAILQTQGLTRRQIVALFMVQGATSGVVGSLLGALLGVLLASQLDNLMPVIGTFLEEGALPVEISLTQVATITVTAIIVALLSTLYPSWRAAAVQPAEALRYE"]}}, {"location": "[663715:664420](+)", "type": "CDS", "id": "<unknown id>", "qualifiers": {"locus_tag": ["ctg6_617"], "transl_table": ["11"], "translation": ["MSNKILLQCDNLCKRYQEGSVQTEVLRNVSFDVQPGEMMAIVGSSGSGKSTLMHLLGGLDTPSSGDVLFDGNSLNAMSSAAKAALRNRELGFIYQFHHLLPDFSALENVAMPLLIAKTAREQAQERAAQMLKAVGLEHRAAHRPSELSGGERQRVAIARALVNNPRLVLADEPTGNLDARNADAIFDLLNELNQRQGTAFLVVTHDLHLAKRLPRQREMRDGQLSEPMILAGSF"]}}, {"location": "[664419:665664](+)", "type": "CDS", "id": "<unknown id>", "qualifiers": {"locus_tag": ["ctg6_618"], "transl_table": ["11"], "translation": ["MAGPLSLLLGLRFSRGRRRGGMVSLISAISTLGIALGVAVLIIGLSAMNGFERELNHRILAVVPHGEIEPVNQPFTGWQAMLPKIAQVPGVAAAAPYINFTGLIESGSKLQAVQVKGIDPQRESRLSALPSYVQGHAWQNFAPGKQQIILGQGVAGSLKLKQGDWLTVMIPNSDAGHKLLQPKRVRLQVAGVLKLSGMLDHSLALVPLDDAQQLLGMGENVTGIAIKTNNPFDAAAVVRQAGEVTRSYVYIRSWISTYGYMYRDIQMIRTIMYLAMVLVIGVACFNIVSTLVMAVKDKSGDIAVLRTLGAKDGLIRAIFVWYGLLAGLLGSVSGVMVGVLAAVNLTPIMHAIEAVTGYQFLSGDIYFIDFLPSELHWRDVAAVLVTSLVLSLIASWYPARRASRIDPARVLSGQ"]}}, {"location": "[666244:666574](+)", "type": "CDS", "id": "<unknown id>", "qualifiers": {"locus_tag": ["ctg6_619"], "transl_table": ["11"], "translation": ["LLAVAAFYQQAQSAPEIIGRYDEGEADALAHTERYCQLPAVCSGNMLTLPDPHRVVPGGGLSNFDALYDGLAERVRSHMIPTARPPRFAKARYGDAGGMRGAAFLHPNV"]}}, {"location": "[666582:667512](+)", "type": "CDS", "id": "<unknown id>", "qualifiers": {"locus_tag": ["ctg6_620"], "transl_table": ["11"], "translation": ["MMRTPRRRLRLARYKKTRRQVHQRFRQRIFERDRNIEIARDRLPRVVVLTGAGISAESGIKTFRAADGLWEDHKVEDVATPEGFALNPQRVQDFYNQRRRQLQQPQVQPNAAHLALAELEAALGDHFLLVTQNIDNLHERAGNHNIIHMHGEILKVRCTNSGQTVPWKEDVKPDDRCHCCQFPSVLRPHIVWFGEMPLQMDEIGQAIAEADYFVAIGTSGHVYPAAGFVHEARLQGAHTIELNLEPSQLGSEFEQKHYGLASQVVPQWVHNVLKMIARPIAQNDGQPALAPGQVQDLVGEHSADQSPKC"]}}, {"location": "[667446:668619](-)", "type": "CDS", "id": "<unknown id>", "qualifiers": {"locus_tag": ["ctg6_621"], "transl_table": ["11"], "translation": ["MRSSQALSRPTLPALVAGFVAVLVSYTSSAAIIFQAAEAAGASAGQIGGWITVLGLAMGVTTLALSLWYRTPVLTAWSTPGAALLVTSLPGTPLNEAIGVFVFASALILICGITGIFSRLMDAIPQAITSAMLAGILLHFGINAFAALQVNVALSGTMCLVWLLSRRWSPRYAIVLTLLAGLMVAAMQGNIHVNHTQNFAMPQFVAPHFSLSSLMGIGIPFFVVTMASQNAPGIAALKAHGYALPVSPLIAWTGLTALLLAPFGVFSVCIAAITAAICMGEDVHRDPQRRYWAAAAAGVFYLLAGIFGGAIVELFNALPLGLIHTIAGLALLGTLSASLQRALGDEKQRDAAAIAFLITASGVTLLGVASAFWGLVGGVLAHQVLNLTRR"]}}, {"location": "[668726:669287](+)", "type": "CDS", "id": "<unknown id>", "qualifiers": {"locus_tag": ["ctg6_622"], "transl_table": ["11"], "translation": ["VDRLQHHLAQTLKAQRATRGWSLAQAAQITGVSKAMLGQIERAESSPTIATLWKIASGFNLPFSAFIAADIADHGATRSQRLLQGYRQPNHGMQIVPLFPYDAETGFEMLVVEMAPGAL
```
