## Supplementary File 5 for "Comparative genomics of a novel *Erwinia* species associated with the Highland midge (*Culicoides impunctatus*)": Erwinia_amylovora_LA636.json (part 6 of 8)

```
SESSAHEQGVVEHAIVIAGQLEIAVDGRRQRLKEGEALRFHADQAHSYCNPGEKLLCFHNIIHYPRR"]}}, {"location": "[669436:670564](-)", "type": "CDS", "id": "<unknown id>", "qualifiers": {"locus_tag": ["ctg6_623"], "transl_table": ["11"], "translation": ["MEYQLDLNWPDFIKRYWQKRPVVLKRGFKHFVDPISPDELAGLAMENEVDSRLVSHQDGKWQVGHGPFESYDHLGENNWSLLVQAVNHWHEPSAALMNPFRAIPDWRVDDLMISFSVPGGGVGPHFDQYDVFIIQGTGRRRWRVGEKLEMKQHCPHPDLLQVEPFDAIIDEEMEPGDILYIPPGFPHEGYSLENAINYSVGFRAPSGRELISGFADYVLARELGSHRFSDPDVQMRENNAEILPAELDGIRSMMLDVINQPQHFNQWFGEFISQSRHELDVAPPEPPYLPDEVYDALQQGSQLSRLGGLRVVSVGETIFINGESVESPHRSALTLLANQLTLGQEQLGDALEDPSFLAQLTALVNNGYWYFTDDE"]}}, {"location": "[670762:672208](-)", "type": "CDS", "id": "<unknown id>", "qualifiers": {"locus_tag": ["ctg6_624"], "transl_table": ["11"], "translation": ["MCNSRFRRIKPFSLRIRFLLATAAVVLTMSLSYGMVAVVGYVVSFDKNTYRVLRSESNLFFTLAKWQDEKLTIVQPERMTLNFPALVFIYDDSGKLLWQQRDVPNIRAKIQREWLKKSDFYEIDTSNHTSREVLGNDRDAQKKLTDYDDDGNDTFTHSVAVNRYDATLTLPKLTIVVVDSIPQELQHSDVVWSWFSYVLLVNLLLIIPLLWLAAHWSLRPIGTLAAQVRELEGGSRETLDPSPPQELKGLVRNLNLLLDNERQRYTRYRTTLSDLAHSLKTPLAVLQSTLRSLRGGRNLSIQQAEPIMLEQISRISQQIGYYLHRASMQADHHALKRDLHSVPALLDSLISALNKVYQRKGVVLTLDISPEVIFIGEQNDFMEVMGNVLDNACKYCLEFVEVSVQQSENTLRIIVEDDGPGIPENKRDLIFIRGQRADTMRPGQGLGLSLARDILEQYAGEISASTSTLGGARMEVIFQRQ"]}}, {"location": "[672212:672881](-)", "type": "CDS", "id": "<unknown id>", "qualifiers": {"locus_tag": ["ctg6_625"], "transl_table": ["11"], "translation": ["MRVLVVEDNPLLRHHLAVQLREMGHQVDAAEDAKEADYFLNEHTPDITLVDLGLPDEDGMALIRRWRTQEVRQPILVLTARDGWQAKVEALEAGADDYVTKPFHIEEVVARLQALMRRNCGLASQIITLQPFQVDLSRRELTINDRQIKLTAFEYTIIETLIRNAGKVVSKDSLMLQLYPDAELRESHTIDVLMGRLRKKIQAEHAQEVITTVRGQGYRFDL"]}}, {"location": "[673004:674375](-)", "type": "CDS", "id": "<unknown id>", "qualifiers": {"locus_tag": ["ctg6_626"], "transl_table": ["11"], "translation": ["MELSSLTAVSPVDGRYGDKVSPLRAIFSEYGLLKYRVEVEIRWLQKLAACDEIQEVPAFDANANAFLDNVIVTFSEEDAARIKTIERTTNHDVKAVEYFLKEKVASVPALHAVSEFIHFACTSEDINNLSHALMLETARREVIVPYWKKIIGAVKDLAAQYRDIPLLSRTHGQPATPSTLGKEMANVAYRFERQLSQLERIEILGKINGAVGNYNAHIAAYPEVDWHQLSEEFVTSLGVTWNPYTTQIEPHDYIAELFDCLARFNTILIDFDRDIWGYIALNHFRQRTIAGEIGSSTMPHKVNPIDFENSEGNLGLANAVMQHLASKLPVSRWQRDLTDSTVLRNLGVGVGYALIAYQATLKGVAKLEVNRDRLLEELDNNWEVLAEPIQTVMRRYGIEKPYEKLKELTRGKRVDAQGMKDFIDSLALPEEEKTRLKQMTPANYLGRAVQMVDDLP"]}}, {"location": "[674402:675047](-)", "type": "CDS", "id": "<unknown id>", "qualifiers": {"locus_tag": ["ctg6_627"], "transl_table": ["11"], "translation": ["VAKNYYDITLALAGICQSAHLVQQLAHYGQCPPEALKTSLNSLLDLNPPSTLAVFGNQEANLQFGLESLVAVLNSSSRQGLGAELTRYTLSIMVLERKLNASKTALSDLSSRIEQLDRQLAHYDLESDTLLGAMAGIYVDVISPLGPRIQVTGSAAILQNSHIQNKVRATLLAGIRAAVLWQQVGGGRLQLMLSRNRLVKEAKAILARLSGNPT"]}}, {"location": "[675072:676182](-)", "type": "CDS", "id": "<unknown id>", "qualifiers": {"locus_tag": ["ctg6_628"], "transl_table": ["11"], "translation": ["MSNSQKKVIVGMSGGVDSSVSAWLLQQQGFQVEGLFMKNWEEEDGEEYCTAAEDLADAQAVCDKLGIYLHTINFAAEYWDNVFEHFLAEYKAGRTPNPDILCNKEIKFKAFLEYAAEDLGADYIATGHYVRRQDVDGKSRLLRGLDGNKDQSYFLYTLSHQQIAQSLFPVGELAKPEVRRIAEQLELVTAKKKDSTGICFIGERKFTEFLARYLPAQPGAIISVDGVNVGQHQGLMYHTLGQRKGLGIGGRKEANEDPWYVVDKDVTNNLLVVAQGHDHPRLMSQGLTAQQLHWVDRNVLSAPLRCAVKTRYRQEDIPCTVIPLDAERIEVRFDYPVAAVTPGQSAVFYLDEVCLGGGIIEQRLPLINA"]}}, {"location": "[676290:676767](-)", "type": "CDS", "id": "<unknown id>", "qualifiers": {"locus_tag": ["ctg6_629"], "transl_table": ["11"], "translation": ["MFKPHVTVATVVQAEGQFLVVEERVRGRITWNQPAGHLEPDETLLQAAVRELSEETGIDAVPQAFLRLHQWIAPDNTPFLRFLFALDLPKMVETWPQDRDIDRCWWLSEQDIVSSKKLRSPLVAESLHIYQKGVRYPLDILSAFQWPFSESAHAAGAW"]}}, {"location": "[676814:677441](-)", "type": "CDS", "id": "<unknown id>", "qualifiers": {"locus_tag": ["ctg6_630"], "transl_table": ["11"], "translation": ["MRKTSFTHHHSKRNRPRSAAKFAEKGPRCVVLFNKPFDVLPQFSDEAGRRTLKDYIPHPGIYAAGRLDRDSEGLMVLTNDGALQAQLTQPGKRTGKVYFVQVEGCPQESDLLPLRDGVNLKDGPTLPAVVERVAAPGWLWDRQPPIRERKAIPTCWLKITLYEGRNRQVRRMTAHIGYPTLRLIRFSMGNLGLRALAPGEWRDISHEI"]}}, {"location": "[677574:678825](+)", "type": "CDS", "id": "<unknown id>", "qualifiers": {"locus_tag": ["ctg6_631"], "transl_table": ["11"], "translation": ["MESKVVVPAEGQKITLDQGKLNVPDNPIIPFIEGDGIGVDVSPVMIKVVDAAVQKAYGGERKISWMEIYTGEKSVALYGQDVWLPEETLDLIKEYRVAIKGPLTTPVGGGIRSLNVALRQQLDLYICLRPVRYYTGTPSPVKRPQDTDMVIFRENAEDIYAGIEWKAGTPEADKVIKFLRDEMGVKKIRFPEQCGIGVKPCSEAGTKRLVRAAIEYAIDNDRDSVTLVHKGNIMKFTEGAFKDWGYQLAKDEFGGEPIDGGPWLTISNPNTGKEIVIKDVIADAFLQQILLRPAEYDVIACMNLNGDYISDALAAQVGGIGIAPGANIGDECALFEATHGTAPKYAGQDKVNPGSVILSAEMMLRHMGWFEAADLIVKGMEGAIAAKTVTYDFERLMDGAKLLKSSEFGDAMITHM"]}}, {"location": "[679513:680617](-)", "type": "CDS", "id": "<unknown id>", "qualifiers": {"locus_tag": ["ctg6_632"], "transl_table": ["11"], "translation": ["LKLMRKIHIFKNVARSKGKNFAIKLARLSMTKFFHKTKLRASDRVALFLMPTKGIGDGIIFTGLFKAMNDSGYKVYVLSRKDNSFFYSKNTDISGVIDYDLNSGVTRQDIVDQVGFNDFDILIEMYGDTAPVVHRVNAMAAINARHRLGFNGDGILRACMDHVLEYSELDKHLSHRGTYLMQYLSINGNLPGYQIHLSEIDRQLASGLLNKFEKNFIIAFNPFASSVRRSLSDIQIRLVINTLAEFEDVVTIVIGEKQKIQALNILENDRLIINRIESFHGACAIIELSDMVVTSETSFVHVSNAFRKRMLCLYGSEHMEEFDNNINFGPNYAGATQIFHPNRDAVADIDPQIIISTLRSMVAELKQ"]}}, {"location": "[680759:681587](-)", "type": "CDS", "id": "<unknown id>", "qualifiers": {"locus_tag": ["ctg6_633"], "transl_table": ["11"], "translation": ["MTHPDVLSFLENRLDFRSTYFVKRDKNEKLLGGLCTWNKRNFAATDKDAQRAGIDFYPFNKDEIILPLCPDLKTSLPFKTKILSCINCGNTRNATLNYNSQRSICLAKGCGEGGYSSSTKSSRRRELKRFLNAGGEFVEQSHFSPEQLTLIYCDLFEKRWGRKPGNKSEMIDMISSLREMFFGYVLLFDGKPCAFQLITKAESPKWICFDYVNGGFDRLHDSFCPGTIVTWLNVNSAYDLSSSMGKTMRYSFGKPTAGYKERWCYRSPLGRVVAA"]}}, {"location": "[682059:682440](+)", "type": "CDS", "id": "<unknown id>", "qualifiers": {"locus_tag": ["ctg6_634"], "transl_table": ["11"], "translation": ["MSTSILTSSQGSLMTAVVSAVGDTGSADYCIFFGAFAGAVFYVATAAYMKVIRRAAYFLVSWIVGVYGAGLVGTKLEQILGYSDQSLDGLGAVILSALAIKTLTFFSQQDPATWFTRLKGGPHGNK"]}}, {"location": "[682426:682714](+)", "type": "CDS", "id": "<unknown id>", "qualifiers": {"locus_tag": ["ctg6_635"], "transl_table": ["11"], "translation": ["MVISDLMVIFNVMLCTAIVLRLMFFCKPGGKHHCWASWLAYLIILAYASVPFRFLFDSYRHTHWAVVIINLILCAAVHRAKGNVALVFAVLRPRR"]}}, {"location": "[683407:683653](-)", "type": "CDS", "id": "<unknown id>", "qualifiers": {"locus_tag": ["ctg6_636"], "transl_table": ["11"], "translation": ["MFVELIYDKRNVAGLPNAEQLILNELEKRVQRVFPDAQVKVKPMQANGVKTDASKSDKSTLLRIIEEMFEETDQWLVMAEF"]}}, {"location": "[683928:684603](-)", "type": "CDS", "id": "<unknown id>", "qualifiers": {"locus_tag": ["ctg6_637"], "transl_table": ["11"], "translation": ["MKQLYEDLWISTPEVTLNKHEPDLMMHGFLLQHLRGNILISRVENPEDHDFIAERGGIIRHYLTHWHEAGPATHQLQCRFNSALYCHVRAIGHVSRYAEADATFNSAEVHCGSFHVVPTPGHTPGSSSYLYASPYGKTYLFVGDTVTLSHQRWVTVRAAESNTRALRQTLKFYRALRPDVVLMSTTVGRQGWHEVDLRQWLALLDDAENNPIDLCLISASNDGG"]}}, {"location": "[684599:685544](-)", "type": "CDS", "id": "<unknown id>", "qualifiers": {"locus_tag": ["ctg6_638"], "transl_table": ["11"], "translation": ["MHITPRTIHLVAPSGYCQNQSAAARGIARLQALGHRVENSGIITRRDRRFAGNDNQRLQDINELAQLDTLPDIVLAVRGGYGASRLLSNIDYAALRQRLHAAPLAICGHSDFTAIQLALLAQSGLQSFSAPMLAGNFGAEVVSEFTINHFWQALTTPEITLEWATSPQQLQVSGIVWGGNLAMIAALIGTPWMPDIQQGILVIEDVNESPFRIERMLLQLHHSGILARQRAIVTGSFSGKTSPAYDSGYDFHSVWNLIRDLTGLPVVNGLAFGHDADTVTLPVGAHGLLRVHETSATLQLSAYPVLRPLPGDRA"]}}, {"location": "[685737:686373](+)", "type": "CDS", "id": "<unknown id>", "qualifiers": {"locus_tag": ["ctg6_639"], "transl_table": ["11"], "translation": ["VSKSVGIAALVATVMLAGCAGKHENSSGLKPNKALTQASPATVASSWSMVTEQAAQRNGVEQKLVEAIITVESGGNPTVVSKSNAIGLMQIKASTAGREVYRAQGRGGEPTNAELRDPVKNINIGTAYLRILQQQQLAGIRDPETLRYATIVSYANGAGALLRTFASDRDEAIAMINAMSPEDFYQHVQTKHPAAQAPRYLWKVTTVYRTI"]}}, {"location": "[686543:686819](-)", "type": "CDS", "id": "<unknown id>", "qualifiers": {"locus_tag": ["ctg6_640"], "transl_table": ["11"], "translation": ["MRGCQLHKHITRPALDDSFFRVSAPANPVFYSYMAWPDGSGEGRLRLQHIAIGGIAALSDGTVPDSLKCGDSIKTFALRWANRVVSWLMYG"]}}, {"location": "[687281:687530](+)", "type": "CDS", "id": "<unknown id>", "qualifiers": {"locus_tag": ["ctg6_641"], "transl_table": ["11"], "translation": ["MGILSWIIFGLIAGIIAKWIMPGKDGGGLFITVILGVIGAVVGGWISTFFGFGRVDGFNFGSFVVAIIGAIVVLWIYRKVRS"]}}, {"location": "[687613:689290](-)", "type": "CDS", "id": "<unknown id>", "qualifiers": {"locus_tag": ["ctg6_642"], "transl_table": ["11"], "translation": ["MRIPSRHQLHIPLFAPLLLAGALVASCAVQAQEGQQLFNNHLQPPDVRLGPLFAAVQAANLYPDQKTFADAVPNNDPTLILSDWQMQKMQQNFDLKHFIAANFTLPVTGETYVSPPGQSLRAHINALWPILTRSSQAKNQWDSLLPLPNPYVVPGGRFREVYYWDSYFTMLGLAESGHWDRVQDMVDNFAYQLDQYGHIPNGNRNYYLSRSQPPFFSMMVDLLARHGGDKIYSHYLPQLEKEYHYWMAGTDSKQLQAGSAIQRVVKLPDGTLLNRYWDEREVPRTESWMDDITTAQKVTGHDKAQLYRDLRAGAASGWDFSSRWLDKPDDLATIRTTKILPVDLNALIYHLEITLARASKIANNPAASQHYQQQAERRKTAIGRYLWDEKQGWYADYDWQRARVRPQLTAAALFPLYMQAATDERARQTANAVDKHLLKEGGLVTTMVKTDQQWDAPNGWAPLQWVAVEGLNQYGQQQLAKDIALRFLNSVQATYDNEHKLVEKYVVEGKARADGGEYPLQDGFGWTNAVALKLMDLYCPQGVACNNAGDLNGGKTNQ"]}}, {"location": "[689579:690509](-)", "type": "CDS", "id": "<unknown id>", "qualifiers": {"locus_tag": ["ctg6_643"], "transl_table": ["11"], "translation": ["MSQKYRVFIDGQAGTTGLQIQKRLARHPQIEMLQIDEAQRKDAAARQALMKQADVSILCLPDAAAREAVALADEVGARVLDASSAHRVDAGWVYGLPELAPEQRDKISGASHVSNPGCYATGAIALLAPLIRNGLLKPDCQLAINAISGYSGGGKQMIERYCQAGTGYAAYGLDFDHKHIKEIKAWSGLSSRPILQPAVGDYAQGMLVFIPLNGIDSEPLQQALADYYAGQLFIKVNPLNAMDEHSAPYLLPEALNNTNQLELFVFSHPQQRQCILASRLDNLGKGASGAAVQNLNLMLGLAEETCVNL"]}}, {"location": "[690863:691259](-)", "type": "CDS", "id": "<unknown id>", "qualifiers": {"locus_tag": ["ctg6_644"], "transl_table": ["11"], "translation": ["MRAARTVYLHQGDGVPRRGQIKFEPLGLPVSHLNFPQIWLTVRINTLDIADEMLMRIIRLMQRWRLGGNHVIGLQIDFDAATWRLEGYGQFLQRLRNLMPAEYALGVTGLPDWAKTGHLATLNALPIVSWL"]}}, {"location": "[691367:691928](-)", "type": "CDS", "id": "<unknown id>", "qualifiers": {"locus_tag": ["ctg6_645"], "transl_table": ["11"], "translation": ["MLVRDLTEQRYADWLQDKDLIRFVAHPLVAPAFDDVQLNHFDWSGAQAATGYRCPRLEEVVTRLSQKDGDSHALNCPGEFFRTTSVRVSLWAETGGNGALDSVVKDDRPRGQPDRQHYYRQIIVNNKAETADQSYALYRAVMCYAPSGYHACGGNEVSIAQRQRWFSQLKNDYPGSIWAKKLKYYW"]}}, {"location": "[692310:692409](-)", "type": "CDS", "id": "<unknown id>", "qualifiers": {"locus_tag": ["ctg6_646"], "transl_table": ["11"], "translation": ["MASHGEMAGLNDRFSSFQLCDLQANIVIAASY"]}}, {"location": "[692489:694136](-)", "type": "CDS", "id": "<unknown id>", "qualifiers": {"locus_tag": ["ctg6_647"], "transl_table": ["11"], "translation": ["MSNKPFHYQPPFPLAKDETEYYLLTREHVSVSTFDGQEIVKVAPEALTLLAQQAFHDASFMLRPAHQRQVAAILADPQASENDKYVALQFLRNSEIAAKGILPTCQDTGTAIIMGKKGQCVWTGGGDEAALAKGVYNTYTEDNLRYSQNAPLDMYKEVNTGTNLPAQIDLYSVDGDEYKFLCMAKGGGSANKTSLYQETKALLTPAKLKAFLIEKMRSLGTAACPPYHIAFVIGGTSADSTLKTVKLASTHYYDELPTEGNEHGQAFRDIELEQELLLAARQLGLGAQFGGKYFAHDIRVVRLPRHGASCPLAMAVSCSADRNIKAKINRDGIWIEKLEHNPGRYIPAELRQQGEGDVVRVDLNRPMTEILAQLSEYPVSTRLSLSGTIIVGRDIAHAKLKERIDKGEGLPQYIKDHPVYYAGPAKTPEGYASGSLGPTTAGRMDSYVDQLQANGGSMIMLAKGNRSQQVTDACLKHGGFYLGSIGGPAAVLAQQSIKSLECVAYPELGMEAIWKIEVDNFPAFILVDDKGNDFFQRIQQTSCGKCVK"]}}, {"location": "[694316:695828](-)", "type": "CDS", "id": "<unknown id>", "qualifiers": {"locus_tag": ["ctg6_648"], "transl_table": ["11"], "translation": ["MKKPSIISETAKAPPASVRRTKRPIVLFIPVLVAVLLLLAPVPHGLEPYAWRFFAIFVGVIVGLIFEPLPGAVIGLTGVVVIALFSQWLLFSPAELANPSFRTASQAFKWAVSGFGNSTVWLIFGAFMFAAGYDKTQFGRRLALILVKYLGRRSLTLGYAITFADLLLAPFTPSNTARSGGTLYPVIANLPPLYGSKPGDPSARKIGSYLMWVAIAATCITSSMFLSALAPNLLAVALVKSVVGFDISWGMWFIAFLPPGLLLLLTMPLLAYWFYPPEVKLNDDVPRWAASELEKLGRLTRNEILLLVFVVSALLMWIFATAWIEPAMAALVVMVLMLWTGVLNWNDITSNKPAWNTFVWFATLVALADGLARVGFIAWLGGEGGRLLHGYNPQVSAVVLLVSFFLLHYLFASTTAHTTALLPAMLTIAASIPGINMPVFCLMMCTSLGIMGIITPYGTGPSPIYYGSGYLPVKDYWRQGTIFGAIFLCLLMLIGYPWMVMMF"]}}, {"location": "[696404:699182](+)", "type": "CDS", "id": "<unknown id>", "qualifiers": {"locus_tag": ["ctg6_649"], "transl_table": ["11"], "translation": ["MNKLTPVLNPLTLPNGAVLKNRLLMAPMTSCSGFYDGSVTSELVEYYRVRAGSIGTVIVECCFIDAKGPAFPGAIAIDSDSKIPGLAKIAGAIKLAGSKAIVQIYHGGRMVEPELIGGKTPVAPSAIAAARAGATTPLALSAEEVEVMVTRFGDAVNRAIKAGFDGVEIHGANTYLIQQFYSPHSNQRRDKWGGSRENRARFAIEVLNISHKMAKRFADPSFIIGYRFSPEELEVPGIRFNDTMYLLEKLAEQGLDYVHFSVGQLLRPSIIDTNDTTPLISKYLTMRSQRLAQIPVIGVGGVVNKADAECALQHGYDLVAVGKACIAYPDWADRIINHHHLELFMDSNQREALNIPEPLWRFSLVDAMIRDVSSGGRKYKAGVYQEKVEAEALKLHINVTLDTDRITDISLIPDAELDVDFTTTFESLRSRMLVANSPYVDAITGATTQSEALKKAVSRALTTSSKEHVIEEGGNPQAPQHYDVVVVGSGGGGLAAAIQASEEGAKVLVVEKMPTIGGNTIKASVGMNAAETRYQKQKGIQDSKALFFDETLKGGKSKNNQQLLRHLVDLAPEAIEWLARHDIELNDITITGGMSIDRTHRPADRSAVGSFLISGLVKYINQRNIEVLLETSVDEILFEDGRVTGVKVVDEYNDSRIFYAKSVIVATGGFSANREMVANYRPELDGFVTTNHKGATGSGIAMLQHIGAATVDMGEIQIHPTVEQTTSYLVSESIRGGGAILVSQAGQRFLNEMETRDKVSAQIIALPEKSAWIIFDDQVRQNNQAADEYIAKGFVVSAPTAYELAVKLNMDQETLQSTLARYNRFVGQQRDDDFGRQTALRHPLRQGPFFAIRIAPGVHHTMGGVTIDSDTAVLDTHKQPIKGAWAAGEVVGGIHGANRIGGNAVADIIIFGILAGRNAAAWALR"]}}, {"location": "[699254:700223](+)", "type": "CDS", "id": "<unknown id>", "qualifiers": {"locus_tag": ["ctg6_650"], "transl_table": ["11"], "translation": ["MFSETGVYRYSTVLMGSPILLKLFEFNQTLAGNVFRLIKQQEAIFTVNRPHSEVMSINRAAGKHAVAVSRVLYEVIKRAKEASMLPDSRFNFTIGPLVKRWKIGFNGESVPPATELHALLTLIDPRQVDLDDATASVYLQRQGMEIDLGAIAKGYIADVVRDYLLQRGVRDALINLGGNVLALGNSVRQAWRIGLKQPFAAEDTPLGIINVTDKSVVTSGIYERYFMRDGRCYHHILDPQTGYPLDNELLSVTVICDNAIDGDIWTTLMYGQGVRKGLETLRRNPSIEAIFVTRNRQIICSSQRYFAFNLLDDSYQLTGRTA"]}}, {"location": "[700203:700923](-)", "type": "CDS", "id": "<unknown id>", "qualifiers": {"locus_tag": ["ctg6_651"], "transl_table": ["11"], "translation": ["MINVLIVDDDAMVAELNRCYVAQLPGFSCCAVASTLQQARELLQNNELAIDLILLDIYLQQDNGLDLLPTLRKAKLPVEVIVISSAADATTIRQSLHYGVVDYLIKPFQFSRFEEALTGWQQKKKLIDAHPFYQQADVDQLIHGNHPTMDDAKRLPKGLTSLTLRTLCLWIDAHPTDEFSTDDLAAAVNISRVSCRKYLIWLAQINILFTSIHYGATGRPVYRYRLQAERSILLKRFCQ"]}}, {"location": "[700919:702560](-)", "type": "CDS", "id": "<unknown id>", "qualifiers": {"locus_tag": ["ctg6_652"], "transl_table": ["11"], "translation": ["MNYPKSSNCSGNRPMKLSTSVSLLVSAVIITVLLIAHLFYFVQISRMTQHSVKDKALAVARTLAVSPDIQRGLLQAPDNGIIQTITRATQRSNSLLFVVVTNMAGIRYSHPINNLVKQHFIGNDLSPALKGRENIAINSGKLGFALRVFTPIFDSHQRQIGVVAIGISLDEVVHQINHSRWNIFFSAVFGILVGAMGTYLLVRAAKRIMLGLEPHEISTLFEQHQAMLQSMKEGVIAVDERRQTSLINRSARQLLRKTGLLQALECDSPEVVAASGPLIDNLHGVMRSGIARRDEEINFNGRILLCNTMPVRNNQAIIGAICTFRDKTEISQLLQRLDGMVNYIDALRERSHEFMNKLHVILGLVHMKRYDRLENYILKTAHNYHTEIGSFLGKIKSPVIAGFLLSKINRADETGNRLKIDEDCQLPDNGSEQQVTVLITVLGNLIENALEAAGENGDGEISVLLHYHNGWLSCEVSDDGPGIAAARLKDLFTKGYSSKGDNRGVGLFLTKQQTESVGGKIIVESEPGVYTQFFVQLPWDGELKKA"]}}, {"location": "[702916:703147](-)", "type": "CDS", "id": "<unknown id>", "qualifiers": {"locus_tag": ["ctg6_653"], "transl_table": ["11"], "translation": ["MNKVIALPLAALLCVAALSGCTRSSYAIHTSDGRTIISDGKPHEDNKTGLIAYTDANGIKQQISKGDVKEMSELPK"]}}, {"location": "[703162:703396](-)", "type": "CDS", "id": "<unknown id>", "qualifiers": {"locus_tag": ["ctg6_654"], "transl_table": ["11"], "translation": ["MIVKMFKTAFIAVFSLVCVAGCSSNQTIRTTDGRVIVTDGKPQIDSDTGLVSYKDAQTGKSEQINRELIKNMSELSN"]}}, {"location": "[704066:704360](-)", "type": "CDS", "id": "<unknown id>", "qualifiers": {"locus_tag": ["ctg6_655"], "transl_table": ["11"], "translation": ["MYKSPEEKLSDNMMGEAVLALLRQDIAINNSSLMMTLQSMLAVETDSLKQVALKRAIEEVCLNQCATPATNALTMIGRADTFALFSDGSPVVGTKKH"]}}, {"location": "[704535:704781](-)", "type": "CDS", "id": "<unknown id>", "qualifiers": {"locus_tag": ["ctg6_656"], "transl_table": ["11"], "translation": ["MCRNGSNPIIENDISRYFSEVIMPSQQETLGQIVVEILRSGRNLNRKAICSKLLTRLELASGPEQERHYQQLIGMLFGRGD"]}}, {"location": "[706126:706726](+)", "type": "CDS", "id": "<unknown id>", "qualifiers": {"locus_tag": ["ctg6_657"], "transl_table": ["11"], "translation": ["MGKNMDDSKIYFLDFTFNPRTRTLKNREKTIQLRKKQADVLILLCAKYPEPVSQKDFLAGAWGGGYVTSQSIAQVIRSLRLSLDDINKNIIVTIPKLGYQFTAQPSDEEPDKTSQSQHMTSQGRLNEKELIFRMSSGNIKKSEFSTLNMDKSCSLKKKKTSTENFRLRKAFFFIITVILAGMLLLMFVAQSGSLKIGAD"]}}, {"location": "[707090:707246](-)", "type": "CDS", "id": "<unknown id>", "qualifiers": {"locus_tag": ["ctg6_658"], "transl_table": ["11"], "translation": ["MNMIFWENSDLYDYQIKMIDKFVHQLVCRDILIHMMLYKMLTPDDEVSDFL"]}}, {"location": "[707350:707452](-)", "type": "CDS", "id": "<unknown id>", "qualifiers": {"locus_tag": ["ctg6_659"], "transl_table": ["11"], "translation": ["MISPDALNLRSPSLDEIFDDNLSIFEQLYWLKL"]}}, {"location": "[707438:707699](-)", "type": "CDS", "id": "<unknown id>", "qualifiers": {"locus_tag": ["ctg6_660"], "transl_table": ["11"], "translation": ["MPHYQYTDDQHITVQSDKESIRFQNAPLCRQWLVHAKNKTINVNQDISKLIPDVFIAIGLKLIKLGEKNKEVLLSATSSEIKNDIT"]}}, {"location": "[707709:708129](-)", "type": "CDS", "id": "<unknown id>", "qualifiers": {"locus_tag": ["ctg6_661"], "transl_table": ["11"], "translation": ["MRFISSKELPHDIYGKILIKSTMVTRYRNMASALERTLFHCNKIRIESEAHLNETRENFEKEGFSLGLQLFFSQLITMLDDYEQQQSARMKLFEESVMDAVRNSFDDTVIVERIIYHIKKKLLPTKHKNNNLTSYGSTT"]}}, {"location": "[708109:708661](-)", "type": "CDS", "id": "<unknown id>", "qualifiers": {"locus_tag": ["ctg6_662"], "transl_table": ["11"], "translation": ["MFLKEEKLLDILYRPADYTHPTYLTGHLQEYTCRDELLNFWLISHYQLEDLPAHWQADDKVLLLVLTHWEHMPSAAHLVGGYLLRAQLLSQCAVLMADSRLLAFISLPLFHHIPSPILLRSIDTTALGVAFILSQIHPLPFALKKRLLLSFPADIKLPQLDIVRTPEHFNLLKTAINYAIHFE"]}}, {"location": "[708650:709430](-)", "type": "CDS", "id": "<unknown id>", "qualifiers": {"locus_tag": ["ctg6_663"], "transl_table": ["11"], "translation": ["MVRELVHIFFVIISAGLLSACNNQKLLENLTQEQANQVLAILLQHNISAQKSGAAKEGYAINISQQENTVALSIINQYQLPWSADIEIGQAFPESALVASPNAEQTRVLSLLEQRLGQSLRVINQVVNARVHISYPGFRSDKGNKTAVNHVGVLISYKGDIDDNLFISQIKSFIKNSLNDVRYENISVVLFDAPVIQYSSPIKASSSRLWLWFILVIICTITAIGLLVFFMKRSASPLNNNNIELIKANDNKESSGDVP"]}}, {"location": "[709429:709753](-)", "type": "CDS", "id": "<unknown id>", "qualifiers": {"locus_tag": ["ctg6_664"], "transl_table": ["11"], "translation": ["MSYHPVNLSSLIRLAPDTLNSEAENTIISHNQTFNDLVSSTFKDFSEKNIHYKSMINTLSESPQLTGNPEYLARLQNYVGEYTNYISLVTTLARKGISAIETLEKSQ"]}}, {"location": "[709795:710068](-)", "type": "CDS", "id": "<unknown id>", "qualifiers": {"locus_tag": ["ctg6_665"], "transl_table": ["11"], "translation": ["VTDPIQDKGTPSSEKGHFLNNISEAFEDGAKNMMLALNVAQANLELNPSDPSVLASYQAKLQEYTLFRNAQTSTIKAYKDIAAAIIQNFR"]}}, {"location": "[710045:711305](-)", "type": "CDS", "id": "<unknown id>", "qualifiers": {"locus_tag": ["ctg6_666"], "transl_table": ["11"], "translation": ["MISNMNDTSTTKSAYCNNTHFTLKILFGPMFGCELQLTNEDYFIIIDPQSALDSADSVHYASSTLYIPCDLPSPNILLSLSKVYQDDATICVDVTINRLNHNYQSVLHENEIFCDEHIRFAFKRNEELWHEKIKNYSFNQALQTRSEHNKSLSPKNTNSRVISSVLALLVVLVVISTGYFYKVDEYEHHVSTLNETLSDASFPYDIVKDRDNRFIYILVSNLYDLEWLKEALFKLKEKTSVVPVWISQQKKVVVSQLLQVGYPVLQLAYNTPLQPVITVSRQLTSNEEESLKIAVLKNIPFATEVVITIKSKEQLLSEARNGLDRLNIHYRQINTNTGYSLIVRDALSDVIISALRHFIQEFELKWGNSIVNFSINLEENWLVNKSYIDSTDGYLFLNPQHWYFPINSGEIKSDRSYPR"]}}, {"location": "[711646:712513](+)", "type": "CDS", "id": "<unknown id>", "qualifiers": {"locus_tag": ["ctg6_667"], "transl_table": ["11"], "translation": ["MGTFYSKAVQCRGSKRFLLKSGGNRSTSTVNHTANDVIKLNNSLIFAKPLNAASFLALSANNNGIDGEIRINQSSVLASVDTLEIEVTGDWFFEQLSMPQVAILISFLDYHSNPCRLIHPKTGDYYDESLIIQSDRFYISKVHYSGKCLMALLISRRLRPVDYGIENFLNFIRRIENYWISHFLLSQLLKEDKDSSADRLYNASKSYGVSESYFRKLCHNTFSRGPKKQLRIWRASHSALQLIEKDNSIATIAGNNGYASSSHFSSEIKSIFGIRPREFKDLKGFFYE"]}}, {"location": "[712505:714272](+)", "type": "CDS", "id": "<unknown id>", "qualifiers": {"locus_tag": ["ctg6_668"], "transl_table": ["11"], "translation": ["MNECLVKKLSYKLIIVVFSLFFSTHTSAEFLNERDVRSDKDRKKETAFEADNIYVASDNSVQQVLNVIAGEMHKPVIVSSEAAKKRVTGNFDLNDPMKLLANLATRTGLIWYDDGSSIYVYDSNEMKNIVIRLSYATFDRLVAYLKSSELYDVRFPLRSDGQSGSFYVSGPPVYVELVKAAAKYIDSSYSRPGTGKVTVRVIKLNNSFVNDRNYTQRDLPLTIPGVASVLNKLLNSSRNFSALGGAKISVEDEVHDANQPVTMNRRGHFKSYINDLPGEEVVADNSESARVSSDSVNIVAYSDTNSLLVMGTERQVSFVEDLIRAIDIAKRQIQLSLWIIDISKEDINELGVQWSGSTKISSTGVIFGTSSLTPESSINFLANVSALVKSGSAQVISRPEILTQENVPALFDNNSSFYARLVGERNSSLEKITYGTMISVLPRLAERQHEIEMILDIHDGTAPRDASGDSAHIDSLPVISNTQISTEARVPLGYSLLVGGYSRNQDEYHDIGIPLLRDIPYLGKLFDYSYKSQTKMVRLFLIHPRLLDNGETWQGRQNENPVIGINSEGKDIRLRSTVSMLREVMNQK"]}}, {"location": "[714282:715395](+)", "type": "CDS", "id": "<unknown id>", "qualifiers": {"locus_tag": ["ctg6_669"], "transl_table": ["11"], "translation": ["MEIQRLPLAGALNNILDDNKSDLNISKKSSSSSELVDHNEKLSNIAEELADSLSSLGRTSKIGRKNDSSDNDTVTAILEENADEKIFILIKQISKFQDQTSILNYARQLFPNEWDLLQALREMLLSRKLSDAQKRKVKEALVDLNAFGDRKKIQSSANVGGIAKQFSKINKDCKITAKDLRNCYLRFLELEVPATYLYQDWIHEFGFNYRKRVMLFIRTALIADMKASVPGIHLHEFGPLSTRHSDVRILRTLDLKLTIYFRNFSFSSMTEFNKEIIIDEYILNLYITGLINVDELAQAFNNFKNDFMSEMPVNRQATVVQIFINVYNNTPDFLYANLGYHAATITFLSTLLDSLHRKERNLIIYERYPQ"]}}, {"location": "[715435:717505](+)", "type": "CDS", "id": "<unknown id>", "qualifiers": {"locus_tag": ["ctg6_670"], "transl_table": ["11"], "translation": ["MLNNIIFQLRTRPELIVLLMMIMVVVMLIIPLPTYLVDFFIALNLIMALLIFIGSFYISRILDFSTFPSMIMISTIFRLAISISTSRLVLTDADAGEIIASFGQFVIADSLVVGMVIFFIVTVVQFIVITKGSERIAEVAARFSLDAMPGKQMSIDADLKAGVIDEEGVRQRRSDLEAESQLYGALDGAMKFIKGDAIAGIIIILVNLLGGLAIGVVQKGMNISHALSIYALLTIGEALVAQIPALLISISGGLIVTRVNNNENSNLGAKILQDLFLNKSTLVITAILAVTLGLLPGFPLVVFLLLAIILIGVFYKGKYNKNNTLSPDEAGITEQSTVKNKPVVIDGEYIPETVPLIVSAWSGYERYITKNNFPSLLKRHFFIEYGVRLPDLIMNYDQHAEQGKLTVAINEIKVASYDFFPEMHKILFRGDELKLIDDNVRVISTSQGHAYWIPEHRHGAAFKLGFYSRNAIDESYSCISSLLVHDISEFFGIQEAKMLLDDLEKKYPDLLKECYRNNTVQRITEVFQRLLKERISIRNMRLILEALVQWAPKEKDPIMLVEHVRGVLARYISNRFSAHGRIRTVVMSHDMENIIRDGIRQTSGGTFINLPPNEIEDIIKSLGVCLKNNRVNARDVILMVSMDIRRFAKTIIEGTYPELDVLSFGEVSAGVEVDVIGSLENYSEGVNEI"]}}, {"location": "[717494:717902](+)", "type": "CDS", "id": "<unknown id>", "qualifiers": {"locus_tag": ["ctg6_671"], "transl_table": ["11"], "translation": ["MKYDVAQLISTMLKEAGMSEFISDDLSNHSTISLNMKDDIPAINIKSIDDEVWLWAKLGEYSIPSLAYCSINLLPLMFDYHEEFFITGQPCLYPVDGQLELRAQVIEKHLVSANEFLTVLDHYLTIMLNYRSVLA"]}}, {"location": "[717918:719214](+)", "type": "CDS", "id": "<unknown id>", "qualifiers": {"locus_tag": ["ctg6_672"], "transl_table": ["11"], "translation": ["MLTQMLVRLAHPLRIQGNVIEAYLPDTKIGEICEIQKSLVESQVLGLAQVTGFNKEHTFLSLLTDSQGFSRENVLLATGKPLRVDVHQGISGAIIDATGIIRGRLDDVPVTPLTGTKSIMACGAARDFSLRKTITEPLLTGIRAIDGLLTCGQGQRVGIFATAGCGKTSLMNMLIEHSQADIYVIGLIGERGREVTEFVESMRHSSRRSRVILVYATSDRSSVERTNAAQIASSIAEYFSDMGKNVLLFIDSITRYARALRDVALSMGEMPARRGYPASVFEALPKLLERPGCFITGTITAFYTVLIENEEEPDIIGDEVRSILDGHIYLSRKLAAKGHYPAINVLNSLSRVFSQVTNCHQQQMANSFRDLLQRQSEMQLFIDLGEYRRGENEKNDIAIDKSIQMEAFLKQDVTEKIAISTCLDELYGCLA"]}}, {"location": "[719197:719659](+)", "type": "CDS", "id": "<unknown id>", "qualifiers": {"locus_tag": ["ctg6_673"], "transl_table": ["11"], "translation": ["MDAWHSGRQLIILLKYRRSIIDLKIVKIKSHLSQLNLLINEQIREYNLLKQQLNRFIPSGVLNRSEIYRNIRRQGVLLSRQQLYIIKLNQLDDEKMRQEQALQNYQSEKCFLEKKHHKISCNIYRQYTDYRMRSDNHTEDDELELICYDKSKL"]}}, {"location": "[719639:720503](+)", "type": "CDS", "id": "<unknown id>", "qualifiers": {"locus_tag": ["ctg6_674"], "transl_table": ["11"], "translation": ["MIRVNSDITTERSIESDESSQDKYFEKMLRKKNESDEAGEAYILQLNTQQSSAARIARGGELKNDHHITEKIYSSLSDKEKFCVLKLCVDKHGYYSKLSDKNIISQQLTGKDSKDKESCDQSNRIVSATDERNSVSITKLSRQVAGLAENEEFSLHENPILVPTAQGDPVSFGEDNTSRGENMRRSRMQQPMLCAKNAGSMSETRADKRDVDLVYQFQRWTGDHTVKVLIPADLNRDGKIILLPSDTRVADALFRNMDRSMHRMSDLLLQQQDKDERQHHQDEEEKE"]}}, {"location": "[720499:721423](+)", "type": "CDS", "id": "<unknown id>", "qualifiers": {"locus_tag": ["ctg6_675"], "transl_table": ["11"], "translation": ["MSLRRHLRQVNRGQRALELLKNKHVGSEVIDLSSEGRYLQLLLKNDFEVQNEILINVDDWLQEMAHPLPGIPWHQVPLSYLIRWLKSLNLSFILKAKEWNVEKIELAHTSLPKKILCLPAKPCPLLCLNWTEDENSTLRSWHLKQYCITFIIDIHLGRSQLPILLIVDMAVGDLLLIQHQSASLRIGKIKLYHLSLNDNKEVAVLEKFTDGYDECRDEDETLNRWSDLPIEIEFVLDSKSVTLAELDTIEPGTLFPLNDCAEQRVKIYLNRKFFARGELVALDNGNLAVEIKQVNTVSVDDMDIYNA"]}}, {"location": "[721415:722087](+)", "type": "CDS", "id": "<unknown id>", "qualifiers": {"locus_tag": ["ctg6_676"], "transl_table": ["11"], "translation": ["MLNNDISLIAVLSFFTLLPFIIAGGTCFIKFSIVLVMMRNALGIQQVPSNLTLNGISLILTAFIMMPVCQRIIDDVETRHIDFNQSSAFSQFVNDGLDGYREYLVHYSDHDLIHFFNKVQQRNNDDNVANTFEHELTRLPLMTLMPAYALSEIQSAFRIAFYIYIPFVVIDMVVSSILLALGMMMMSPVTISIPIKLILFVAMDGWSLLTKGLIAQYAELMTS"]}}, {"location": "[722083:722338](+)", "type": "CDS", "id": "<unknown id>", "qualifiers": {"locus_tag": ["ctg6_677"], "transl_table": ["11"], "translation": ["MNNTLFISNAALVVVLKLTAVPVAFATLVGIVVGLFQTIMQIQEQTLPFGLKMLAVFASIFMLIEWFSAEMLNFANQAFSMALN"]}}, {"location": "[722350:723121](+)", "type": "CDS", "id": "<unknown id>", "qualifiers": {"locus_tag": ["ctg6_678"], "transl_table": ["11"], "translation": ["MLFLSLYFNFQHYLLIFAIAYARLAVVFYMLPILGERIFSHLIIKNAIITLTIIGLWPCFETVVIPEQSWYLLLVQESIVGLILATVLCLPFWIVIGLGEILDNQRGASMADNIDPLNGGQNSILSGLLNFTFGIIFFINNGMCLMLEAFTESYQFLPPGSRWSGFHWQEAGRVLVIVVESSIMLAAPVIIVMMIAEILLGVFARYCPQLNPFSLSLTIKSFITFIIFFYYGFHALAEKPLNTFSIEIFEEFFPGL"]}}, {"location": "[723135:724227](+)", "type": "CDS", "id": "<unknown id>", "qualifiers": {"locus_tag": ["ctg6_679"], "transl_table": ["11"], "translation": ["MAQKTELPTEKKRKDSAKKGHSLKIKDFVTTVTLISGSYFLLHGMDFSRFIDCYTNILIDVSSVNINDFMLQMMYIFLGLSFPLIGICTLSGMIATLCQTRFTIATQALKLNFKALNPVEGLKRIFSMRTIKEFVKSLCYLMVFSCTCYNLIVNDLKHALVIHYAGIAQLIVSMLSLTVKAVTIFIAYSLVVLCADFIMEYFLHVKDLKMDKHEVKQERKESDGNPQIKSARRRAHQELLSGEEMAAVRKSSVIMVNPTHIAMAIFFNPELAPLPFIALRASNFKARAVLVYAEKIGIPVVRNIFLTRRLYKSYVQHSFISLNDDDLMAIMDILIWLRQVEITGMENGIPPSDLKNDEHPMNQ"]}}, {"location": "[724370:724928](+)", "type": "CDS", "id": "<unknown id>", "qualifiers": {"locus_tag": ["ctg6_680"], "transl_table": ["11"], "translation": ["MEYENMAEDSNSQDPSKNDDELEEYSANLIEAIQNGAVLKDVQCVSNGTMNDIYKIAYEFYHIGRLDDAISLFRFLCIYDFYNSEYAMGLAAVYHLKKDFRKAIDFYALSYSLSKEDYRPMFYAGQCNLMLRQEVLARKCFAIVMNRCTDLQLKEKAETYLSALDEINADTKSDCEDKKNKQEEQ"]}}, {"location": "[724924:726826](+)", "type": "CDS", "id": "<unknown id>", "qualifiers": {"locus_tag": ["ctg6_681"], "transl_table": ["11"], "translation": ["MNIPVDNSEYLKHLSAGLESSHEESKKELSQLHRFANSQYRLYPRIGEVREALKSLQPEQLLEVLQKTGRSLLSAGSNFTIEKQDIPQLNVPVYSQIMSNDEYSGLATTSAAESYSNTSAEMTALIGKIIQLTGESSLEKMVSKLQVFNATMDGAGKAYSHLAEELEAQGQLWAGKADALRAVQAHAETLNQVKLNVQSKLDDAQTNLKALQVRAETQAPLSPLLLNQLIEANKEVKAVLSDLNRVTLIHENYVIEVLNPASAAEKMAQTLLKATLAQATSLISSLTDRQHSIIQIRHQESKIEAKSLTFLIALMSQLISQNAGEDFKALALLKQKLSEAAARDSQNKALEVEAQLRKAEDLQKTMGCIGKVLGWVITTVCMGTAIFTGGTSMILGMVMLAIMAGDEIDQRLNNHSFIQDGMQPIMENIVQPLMKLYADAYTAILSLFIADKKVAETAGQIMGAIATAMIMIAGTVLIGVGVGKIVGAMARNIGNNLGEKMLKKIMDQMFMQVLKRFFHGAGRFFNMDNNKIAQISNYTQMAVTGGTMANTLVQAVGSIVAADMMVEAAKARAQLMQNSALQDLLESIMKQAQETFSFRMEAINRILENICSVAENQMLAGNYITKKLNHVAG"]}}, {"location": "[726873:727923](+)", "type": "CDS", "id": "<unknown id>", "qualifiers": {"locus_tag": ["ctg6_682"], "transl_table": ["11"], "translation": ["MCNVINRSDAEFFTLANKCSAQIDEYNENNIPKKSRVSPADIQQEAKNSVFLGELLTSQRSLNRPVILSQNNENEVKVDQKITESLKTAERLDSIKNTSPFFKNLIGDYNNLVISGIMVNMMNTMRSVYSLMATKSVEFMVNAAKSMGFHHIEAAKENFKGAIIAATAGTTLQAGGTTAALKGMNDMSRSTRKNLLPAQQKQKALENDKKMFKEILDKKNSEGTQADPQMISMMNKHQNNLESNIQELNNKHRKVENKAQKYHLSNGPLNQASHSVSQIINSGYGVNAAGETRNAGLSETDKQINSQTADNLKQSAIAADNNQSTFNKTLDDIFRSRNNALDAVVSKIH"]}}, {"location": "[727991:729143](+)", "type": "CDS", "id": "<unknown id>", "qualifiers": {"locus_tag": ["ctg6_683"], "transl_table": ["11"], "translation": ["MGEIIFPGNQTPAAATEEFSFKTSHFLTYSSSRTVPFFETKSIDNVDSVYESSKELLLRLYEILTRESFEDKLPEIRQLLLESGCSENLHEFEEINCFMRELQDFYENILNSKKNADDVIAEQKNLTAINSHFIERISSHLRKRSILHDKSSVEPSLPLELAKDGYPAIAGEVFSADEITPGTSYAELWSKIAKAIASIRKDYVEFYATLMKKYTDLYQSYNENVQKASSDAMSAGKDGNNISFNKDVMIKGYNKFKDYAARIDLGKVAHWDKMSSQERENMKLTIAPAFDVSKDGEIRFNLSQYSTVDGSLPKGDGNQVPTASYHAWLATFNAAGSALQSNMQSFAQRYSQSNSTFDQLNKVLSGVISTLGDSAREVYKSIG"]}}, {"location": "[729146:729236](+)", "type": "CDS", "id": "<unknown id>", "qualifiers": {"locus_tag": ["ctg6_684"], "transl_table": ["11"], "translation": ["MMYLSLSVCRSMLDTGKLGRLYLFIANVS"]}}, {"location": "[729396:730896](+)", "type": "CDS", "id": "<unknown id>", "qualifiers": {"locus_tag": ["ctg6_685"], "transl_table": ["11"], "translation": ["MSLSPVNSNDTALNIDSIQLCPVDNKSPEEDILLASLSSVVPTDNKLSLVQQASNKQTGKRIGTWGSDSKKLNKEYDDVASAKANGLFCFLPSRAVFYSFLKSPTEPSTAQNLLDNMTRRNSHYRVRKGEDVKTLDTHVRRIDNMVRKFIENKSIHDVSHLNSDIKAVPGHQSHHEIINGGLKKLLPTHGKAALSSFWLSLQQTSSNAWDELHPLLNKNSVQAQQYRNTQNLITQMAETHISALTDPDAKKGSIEAYSLLFNGICLVQIMMAFYPNDVKNELNTESQNHPVGINKSASDNTIASNNNPLDINVSGSGQLFNHWIKQLAEYIKNTEYSYYVRNELTLYLISLITDSDSINKTILSPVAAEIIKHVELNFIASGVNSTNEPSNSNYFSNGASNKNYNSKLIPGAVLNNESPLVGSDLPEQINELPALDLAVKISDESLTDPGVVNHNNTATFNQSHNVDLRLNKITVTADIHSPYSNLSANNNQPDDHLQI"]}}, {"location": "[731145:731385](+)", "type": "CDS", "id": "<unknown id>", "qualifiers": {"locus_tag": ["ctg6_686"], "transl_table": ["11"], "translation": ["VKNVSSFSTVTHLIQQINGSLPQHVTLQHSLIKDLKMDSVELIDLFLRLEQAGIIMDESQISSQLTVGDIVKLIEGTDA"]}}, {"location": "[731768:735920](+)", "type": "CDS", "id": "<unknown id>", "qualifiers": {"locus_tag": ["ctg6_687"], "transl_table": ["11"], "translation": ["MPIVNGNIDGQKQSLPTLENATSSSIYQSTMMSSLLRKILYFVWNNGTETCIKCPISSRSNGIDCHCARRNVPLTVDHDALRVEDDEQEMVLSLGGKLLHQADVTREALCTKGELDKTHLSLKNKAGYIMGAAAVLACAGVGTGLYVGHRAEYKREKNFTESQTGREVSDFKNNNFVMNHSDPYPATVIDNTHHKRHIYNSQAVVTTNNKIIRKRNIPAKAKCYTYTGTARSLTKKEVACPFATGGKQPRKKQIKYTAFRYIYTDKQPAKCKTADVKNRCQKAHADSRKNNKNKIVSPMVLKINKTLCLCPPPEGMNVKIVPPHFPNMNDQRHNLSSKAPGNPTAATTLHSVIITEVIDEVITNKTDREAYPIGLSSETDTHRGRMNEHFVAPRINQQPTAIDSDGISRLSDNSDVKIEKMYDFSCIVNRNNLSWADLIRHFGRTLSFPVKTMAEESQILYHYNLHRKGCPSDRHSEDLAGITRKIDSVLTQILTLLPYSKPVTILQLIIGPALEVFADSLEGKSIDSQKIDTINQQILFMAKHSISSLSPLQAVNLHKSASGISHSEQKFISLNSRLAIKLKGEYHYLYENMSGYPTIRDGLYDKPVYYNWALRGWNFLPEGADGLYSDYNRALIERYRDNMVDLSKGTEIISNEGLITVAGLDIDSYMKTYLYMNGRFVQIKIERVYGEEVYYPFLSATHYSNVIRKDVLWFFEQESTKIDYEFDSFLETADVLKMNNVPMTNIFADGFSYDDYGEKYIKRKGMYYPVERSIWGDDFIKSGHIKYVISNSATGFYIKGVRLVGSELFVKLNSDRFIAKSLRNKIEEEGIVLTGEIEHKDYSGNIATLTSGIEGFRLNDQLYKLELSDNADTTNVLLKTKNSDIKLYFLNNAVIEGRKLLSWDVDELDQYGNCIYKRTPVADSTCKPIYMTNKIKNIFKDGRGAAKPDPDKLFMADAYFPGAYREIGTEKIYFKYDEHYFAAEWIEIGKRLLSHNSLQIYKIQQLSPEKVPICRLVSVEESERFYIATEEEEFARRVSMAVETSAGALDKFSYPGLIPRLRARFEAVKLDDIELSDSKGSRIRNMLTAYFSDHNYEVSRGLKFVSGITNDFLVEGKLSAKEHLVSASRRLDDSLHMIKEMDAKTTKGIGFRSQLEDYFARFLQIKDKAVINTMISRYRSVVILAKGFMRESFKNNYQNILFAATEGKKLAVGDGGYHEIQTLLSDDEISKVPYMVSTFEHHTLPAVVTVFPEKLYLFNPEHQQSYRHYPAKDMSDTFIHEFTHAAAVTQDYMYFTYKTDGTAISAQDMSKEFDRNIAIKSYNEDLDFLFQQYFSSLGKDIPADLSNYLKSNSALKSYILMNNAASYEVFLRDIAKLVSTGGS"]}}, {"location": "[736269:737361](-)", "type": "CDS", "id": "<unknown id>", "qualifiers": {"locus_tag": ["ctg6_688"], "transl_table": ["11"], "translation": ["MGFKCGIVGLPNVGKSTLFNALTKAGIEAANFPFCTIEPNTGVVPMPDSRLDQLAEIVKPQRILPTTMEFVDIAGLVKGASKGEGLGNQFLTNIRETEAIGHVVRCFENDNIIHVNNKVDPADDIDTINTELALSDLDTCERALQRVQKKAKGGDKDAKAEQAALEKCLPHLEKAGMLRALDLSDEDKAAIRYLSFLTLKPTMYIANVNEDGFENNPYLDKVREIAAKEGSVVVPVCAAVESDIAELEDGDREEFMAELGIEEPGLNRVIRAGYSLLNLQTYFTAGVKEVRAWTIPVGATAPQAAGKIHTDFEKGFIRAQTIAFDDFITFRGEQGAKEAGKMRSEGKDYIVKDGDVMNFLFNV"]}}, {"location": "[737717:739199](+)", "type": "CDS", "id": "<unknown id>", "qualifiers": {"locus_tag": ["ctg6_689"], "transl_table": ["11"], "translation": ["MFNLNNFRAKDVKNDVLAGVVVSVALIPEATAFSLLAGLSPTIGLHTAFILGLVTAFFGGKPGMISGAAGSIIVVLIGLITQHGYQYVLLATILAGLIQLSIGLLRLGKFIRLVPQPAIYGFVNGLAIVIMLAQFPMIKGQGPVMYALVALAMLVVWLFPKLTKAIPGSLAALIAISAIAIGFGLDTKRVGDLADISGTLPQFHLPTAPLNWETLKIVLPYAVVIALVGLIESLLTLSVLDEMGSKKGAGNQECVAQGIGNTICGFFGSFAGCAMIGQSIINFTSGGRGRISNLVGALLLILFVVSLSQYIALLPVAALAGIMFVVCINTFEWSSLRRLKRMPTADAVIMVAVTLVTIFTDLAVAVICGVVISALVFAWQHARISVVEQVQTQEQTTYRLEGPLFYGSTTAFQELFNPQNDPDNVVIDFARTRVMDSSGVEAIDKLTARYLEHGKSLRLRHLSADCISLLRQAGPFCSHEIDDPDYKVASNDV"]}}, {"location": "[739332:740013](+)", "type": "CDS", "id": "<unknown id>", "qualifiers": {"locus_tag": ["ctg6_690"], "transl_table": ["11"], "translation": ["MKNDFFCIPVHTLRGELVAVDFSYRPLGASCPGVSLAGLPLISAQDRLLNQLLLIEQQADFFRQHHLLCSLAIDFQQARAVVESTFIQQILSHLPFIRLKLSEDFPNLHDGMNNPLLRTLVEQLNILWLDDLGSGSANLHALQSNMFEAVKLERQFYRENVCKPWFSVLINHIRRYTNRVIIEGVADDGQLQTLYNSSIWAVQGYFMPMMALDDLRHAIATQSDGS"]}}, {"location": "[740059:740647](-)", "type": "CDS", "id": "<unknown id>", "qualifiers": {"locus_tag": ["ctg6_691"], "transl_table": ["11"], "translation": ["VSRIKLIVGLANPGAEYAATRHNAGAWYVDLLAERHNRSLKPESKFFGYTARLNIGGEDVRLLVPTTFMNLSGKAVAAMATFYRIPADEILVAHDELDLPPGVAKFKQGGGHGGHNGLKDIISKLGNNVNFHRLRIGIGHPGDRNQVVGFVLGKPQAAEKALIDNAVDEAARCTEVWLKEDRLKAMNRLHSYKGG"]}}, {"location": "[740913:741201](+)", "type": "CDS", "id": "<unknown id>", "qualifiers": {"locus_tag": ["ctg6_692"], "transl_table": ["11"], "translation": ["MKRQHTHLLGNSLMILGLAVMIAGIVFSVVNQFPQLGLPQFMVNGAIFSIFIGALLWLAGARISGREKITDRYYWVRHCGDSRCRRAGDRYHHHQ"]}}, {"location": "[741075:741390](-)", "type": "CDS", "id": "<unknown id>", "qualifiers": {"locus_tag": ["ctg6_693"], "transl_table": ["11"], "translation": ["MPVPFFWPAFRRPADYIDQQVQNTRQVMADHGKTNAGVAASVLRQQRMPLTLFSTDSSKVHFALLVMMIPITSATAARVTTVTHPVIPVSDFLTAAYSGSGQPQ"]}}, {"location": "[741515:742463](-)", "type": "CDS", "id": "<unknown id>", "qualifiers": {"locus_tag": ["ctg6_694"], "transl_table": ["11"], "translation": ["VPDMKLFAGNATPELAQRIANRLYTSLGDAAVGRFSDGEVSVQINENVRGGDIFIIQSTCAPTNDNLMELVVMVDALRRASAGRITAVIPYFGYARQDRRVRSARVPITAKVVADFLSSVGVDRVLTVDLHAEQIQGFFDVPVDNVFGSPILLEDMLQIGLENPIVVSPDIGGVVRARAIAKLLNDTDMAIIDKRRPRANVSQVMHIIGDVAGRDCVLVDDMIDTGGTLCKAAEALKERGAKRVFAYATHPIFSGNAVENLRNSVIDEVVVCDTIPLPEEIKALPNVRTLTLSGMLAEAIRRISNEESISAMFEH"]}}, {"location": "[742720:743584](-)", "type": "CDS", "id": "<unknown id>", "qualifiers": {"locus_tag": ["ctg6_695"], "transl_table": ["11"], "translation": ["MITTWPAPAKLNLFLYITDRRPDGYHNLQTLFQFLDYGDTLTIETDQSGELQLLSPLVGVPDDENLIIRAAKLLRQQAQISGTLPANSGAKLAVTKRLPMGGGLGGGSSNAATVLVALNHLWQTGFSFAQLADFGLQLGADVPVFVHGFAAFAEGVGERLTPVSPAEKWYLVMHPGISIATPLVFNDPALTRNTPHREISALLSSEFRNDCEAVVRNRFREVEQLVSWLLEYAPSRLTGTGACVFAEFDTECAARQVFELAPQGLQGFVARGVNVSPLHRTLTQQMS"]}}, {"location": "[743580:744207](-)", "type": "CDS", "id": "<unknown id>", "qualifiers": {"locus_tag": ["ctg6_696"], "transl_table": ["11"], "translation": ["MLSSNRRLLRLLPLASLLLTACGLHTQPQKPGQSPTAVQWRQHQQAVQNIHQYQTRGAFAWLSDRQKVYARFNWQQTAPDRYRLLLTNPLGSTELQLDQQGQVAQIVDNKGKRYVSNDAAQMISQLTGMTIPLNNLRQWMVGLPGDAADFTLDDQYRLREVNYSEEGLQWHVTYQAYHNEQNPQLPASIELQQGDERIKLKMDSWTLK"]}}, {"location": "[744432:745689](+)", "type": "CDS", "id": "<unknown id>", "qualifiers": {"locus_tag": ["ctg6_697"], "transl_table": ["11"], "translation": ["MTLLALGINHKTAPVALRERVTFTPDTLEQALNSLLAQPQVQGGVVLSTCNRTELYLSVEQHENLQDQLIAWLCDYHHLRPDEVLQSLYWHHDNEAVSHLMRVASGLDSLVLGEPQILGQVKKAFADSQRGHSLDSELERMFQKSFSVAKRVRSETEIGASAVSVAFAACTLARQIFESLATVSVLLVGAGETIELAARHLHQHKVQKLMIANRTPARAQLLADEVDAEVISLAEIDERLAEADIIISSTASPLPIIGKGMVERALKKRRNQPMLLVDIAVPRDVEPEVGKLPNAYLYSVDDLQAIIASNMAQRQAAAVQAETIVVQESSEFMCWLRSQSAVETIRDYRSQADRVRADLEARAIQSLQQGADAEQVLRELAHKLTNRLIHVPTKSLQQAARDGDGERLQILRDSLGLD"]}}, {"location": "[745728:746811](+)", "type": "CDS", "id": "<unknown id>", "qualifiers": {"locus_tag": ["ctg6_698"], "transl_table": ["11"], "translation": ["MKPSIVAKLEALQERHEEVEAMLGDAGVIADQERFRALSREYAQLTDVSQCFRQWQQCQEDIAAAEMMLGDAEMREMAQDELQAARATCEDLEQQLQVLLLPKDPDDERNCYLEVRAGTGGDEAAIFAGDLFRMYSRYAESRRWKVEVMSANEGEHGGYKEVIAKVIGEGAYGRLKFESGGHRVQRVPETESQGRIHTSACTVAVMPELPEAELPDINPSDLKIDTFRSSGAGGQHVNTTDSAIRITHLPTGIVVECQDERSQHKNKAKALGVLGSRIRAAEMARRQQEESSTRRNLLGSGDRSDRNRTYNFPQGRVTDHRINLTIYRLDEAMEGKLDALIEPIVQEYQADQLAALAGQD"]}}, {"location": "[746810:747656](+)", "type": "CDS", "id": "<unknown id>", "qualifiers": {"locus_tag": ["ctg6_699"], "transl_table": ["11"], "translation": ["MQIRDWLRAATAQLSESESPKRDAEILLQLVTGKSRAWLIGFDDSVLDAAALEQLHALLTRRAAGEPIAYLTGEREFWSLSLNVTPDTLIPRPDSEVLVEQALAHLPDAACSILDLGTGSGAIALALASERPDCQISGIDRIPAAVALAQHNAARLGLANATFMPGNWFSALKPQQFAVIVSNPPYIDAADKHLSQGDVRFEPASALVAGDGGLADIKIIAAQAGQYLANGGWLLLEHGWQQGAQIRQILSDNHYCRIETCQDYGGNDRVTFGQKTVNKEL"]}}, {"location": "[747656:748052](+)", "type": "CDS", "id": "<unknown id>", "qualifiers": {"locus_tag": ["ctg6_700"], "transl_table": ["11"], "translation": ["MAAWYIPQKNLYLLTFAITLLMLVLRFDGLQTHVTLLPGQGGRIISQLNDTLPITGGLLVTVTQFCPCSTQPGGLTVKLFGVIICLVLSFIALERRPRAQKVRWLAFVVALVALLAVIRLATIKMTLPGWV"]}}, {"location": "[748051:748858](+)", "type": "CDS", "id": "<unknown id>", "qualifiers": {"locus_tag": ["ctg6_701"], "transl_table": ["11"], "translation": ["MSLVEFDFSTTSLSEAMITASQSIRSDFPAEYARNQLSALVDEARAEISPELAADLQFEQLIELFWGRWGFGGASGVYRLSDTLWLDKVLRTRKGTAVSLGIIFLHIAGKLNLPLLPVIFPTQLILRAEWVDQNLWLINPFDGETLDEHQLEVWLKGNIGPGAELYEDDLQEAEPMMVLRKMLDALKSALMDEKQMELALHASEVLVQMDPEDPYEIRDRGLIFAQLECAHVALSDLTYFVEQCPEDPISEMIKIQIHSIEQKQIVLH"]}}, {"location": "[748889:749744](+)", "type": "CDS", "id": "<unknown id>", "qualifiers": {"locus_tag": ["ctg6_702"], "transl_table": ["11"], "translation": ["MKQKVVNIGDIKVANDLPFVLFGGMNVLESRDLAMRICEHYVTVTQKLGIPYVFKASFDKANRSSIHSYRGPGLEEGMKIFQEIKQAFGVKIITDVHEASQAQTVADVVDVIQLPAFLARQTDLVEAMAKTGAVINVKKPQFVSPGQMGNIVDKFAEGGNEKVILCDRGANFGYDNLVVDMLGFNVMKQVSANSPVIFDVTHALQCRDPMGAASGGRRGQVTELARAGMAVGIAGLFIEAHPDPANAKCDGPSALPLDKLEPFLLQMKAIDDLIKSFPQLDTSH"]}}, {"location": "[749833:750253](+)", "type": "CDS", "id": "<unknown id>", "qualifiers": {"locus_tag": ["ctg6_703"], "transl_table": ["11"], "translation": ["MKKSSLLLLAAVAVSGCGGSAAQSDSALLANRMFVLSAVDGKAVALRDGIKPGISFDAGLKVSGVMCNRFFGQGKLESGQLKVPQLASTRMMCSDPLLNQWEQTLSTVLINGAAVKVTAQSLTLTGSGHSLEYKVQAQQ"]}}, {"location": "[750454:751546](-)", "type": "CDS", "id": "<unknown id>", "qualifiers": {"locus_tag": ["ctg6_704"], "transl_table": ["11"], "translation": ["MNTHDSIKTRHKESSLLLPIAALVILGFWGNTSSIALVTIINLVALVAILSSAFSVVRHADVLAHRLGEPYGSLILSLSVVILEVSLISALMATGDAAPALMRDTLYSIIMIVTCGLVGFALLLGGRKFATQYVNLAGVKQYLIAIFPLAMIVLVLPNALPGGNLTVAQALLVSAISAAMYGVFLLIQTKTHQSLFVYEHEDEGEDPQQGKPSSHSSTWHTLWLIVHLIAVIAVTKMNAITLESLLTGLDAPEQFTGFLVALLILSPEGLGAIKAVLANQVQRAMNLFFGSVLATISLTVPAVTIIATLTGQQLIFGLEAPQMVVMISALLLCQISFSTGRTNVLNGAAHLALFIAYMMTVML"]}}, {"location": "[751906:752935](-)", "type": "CDS", "id": "<unknown id>", "qualifiers": {"locus_tag": ["ctg6_705"], "transl_table": ["11"], "translation": ["VTKNKRITINDIARLAGVSKSTASLVLNGRGKELRVAQGTRDRVLEIARQQHYQPSIHARALNSNRSHTLGLVVPEMTNHGFARFSHELETLCRDAGLQLLIACTAENASQETLAVNNLIQRQVDGLIVASSMLNDAQYQKINQQLPVVLFDRHLGDSSLPLVITASAEPTAMLIQAVMREGYDEIYFFGGQPRISPTRDRLAGFHLGLQRAGITAKPEWIMHGHYHASSGYELFAELYAQLGRVPQALFCAACGLQEGVLRYLSRHHLLNTPMHLSSFDDHYLYDALSVSIDTVEQDERLLAWNCFEMVTQLIDEQTPPSTQRWLPARIKWRRATPFGNGM"]}}, {"location": "[752963:754373](-)", "type": "CDS", "id": "<unknown id>", "qualifiers": {"locus_tag": ["ctg6_706"], "transl_table": ["11"], "translation": ["MSEAHLLKQALRAVLSGQQRAARDHHRPMWHLAPPVGLLNDPNGFIHFEQRYVLCYQWNPLDCKHGAKFWGQWSSCDLVHWRHEPLALAPSENYESHGCYSGCAVNNQGVLTLIYTGNVKFDDGSRTAWQCLATRDQQGEFHKLGPVLALPEGYTGHVRDPKVWQHDGQWYMVLGAQDLQLQGKVLLLRSADLHHWTLLGEIAGSQLNGLGDFGYMWECPDLFELDGSHVLVVCPQGLASEARRYRNTFQSGYFCGQLDHDSASFCHGQFQELDHGFEFYAPQTCLSDDGRRLLIGWMGIPDDDEFYQPTKAHGWMHTLTCPRELTLCAGRIHQQPARELQQLRQQETRLVGCAEDLPALDIGSAELELSVDGVCHARFGDRLTLCIDRPGITLRRNNLRSGDVEERYWMGEVRTLRILCDSSSIEIFINDGEGVMSSRYFPAAEPRLRFSGSAQIALRYWRLQQCVIE"]}}, {"location": "[754369:755743](-)", "type": "CDS", "id": "<unknown id>", "qualifiers": {"locus_tag": ["ctg6_707"], "transl_table": ["11"], "translation": ["VNIEKTARELIPLLGGRENIASAAHCATRLRLVMADDEKVQKEAIEALEGVKGCFRNAGQMQIIFGSGIVNKVHAAFVREAGIGESSKSEVADIATKKLNPLQRIARVLSNIFVPIIPAIVASGLLMGLLGMVKTYGWVGSGSALFIMLDMCSSAAFIILPVLIGFTAAREFGGNPYLGATLGGILTHPALTNAWGVASGFHTMNFFGLEIAMIGYQGTVFPVLLAVWFMSHCEKRLRQIIPDALDIILTPFLTVIISGFVALLIIGPAGRAFGDGLSLVLSTLIGHAGWLAGLLFGGLYSVIVITGVHHSFHAVEAGLLGNPSIGVNFLLPIWSMANVAQGGACLAVWFKTRDVKVRSIVVPSGFSALLGITEAAIFGVNLRYIKPFIAGLAGGALGGAWVVSMHVNMTAVGLTALPGMAIVQASSLVNYLIGMVIAFTTAFVLSLLLKIKFEVKA"]}}, {"location": "[755777:757322](-)", "type": "CDS", "id": "<unknown id>", "qualifiers": {"locus_tag": ["ctg6_708"], "transl_table": ["11"], "translation": ["MTKPYLISLAIGVALATPAIGYAAPTLSSLEARMIAMEQRLQQAENRAAQAETRASEAEKQVARLEKQAAQSDIQPVAAAPAAVSATSPAPVAALPAPTMAASEGFEFHGYARSGLIMNDSAAGTQSGPYLTPAGETGGAVGRLGNENNTYVELNLEHKQRLANGATTRFKAMLADGQRDYNDWTGSTSELNIRQAFVELGSLPTFSGVFADSTLWAGKRFDRDNFDIHWLDSDVVFLAGTGGGIYDLQWQNGLKSNFSLYGRNFGDVEAIDNTIQNYIVTSNNFAGPLQLMVSGLRAKDNDLRVNKSRENHNAGDSGLHAMLALHNDSFWGMREGTAKTALLYGRGLGAEVKSIGADGNLTQQAETWRLASYGVTPINNTWSFAPAVLAQNSSDRYAAGDRYRWATLNARLIQAINQNFALAYEGSYQYLDLDPQGYKDRQAVSGSFWKLTFAPTFKVADIGDFFTRPEIRLFASWMDWNSSLDRYASDDAFGSSGFAAGGQWNFGVQMETWF"]}}, {"location": "[757387:757621](+)", "type": "CDS", "id": "<unknown id>", "qualifiers": {"locus_tag": ["ctg6_709"], "transl_table": ["11"], "translation": ["MNYAVQPDLLTQTGKCDLVSNYPGNTSGCRRGSGLFSPARALRASHRAVQKRVTFLNGSGNDSGNVCYWLKRTRSLA"]}}, {"location": "[757587:758514](-)", "type": "CDS", "id": "<unknown id>", "qualifiers": {"locus_tag": ["ctg6_710"], "transl_table": ["11"], "translation": ["MKKRIWVLGDAVVDLLPGQDNLLLKCPGGAPANVAVGIARLGGNSAFIGCVGDDPFGEFMQTTLQREGVDIGKMFRIDGQRTSTVLVSLDTEGERHFTFMVRPSADLFLRTDCLPSFAQGEGLHLCSIALSAEPSRGAALHAMHAIRQAGGWVSFDPNLRADLWPDADEMARSVAQAFELADIIKLSEDELVFLTGLAILEQGIDQFTARYQPALLLVTRGSQGVSVWQAGRLQHFAAPQVEVTDTTGAGDAFVAGLLAALVQETNPLQPQRLDFAVQQAQHSGAAATTAKGAMTALPYAKDLVRFSQ"]}}, {"location": "[758800:759478](+)", "type": "CDS", "id": "<unknown id>", "qualifiers": {"locus_tag": ["ctg6_711"], "transl_table": ["11"], "translation": ["MLTRDFLLKADCKTAFGDIEDSLLWSVEQRAASLAATLASRPDSSPVWIFGYGSLMWNPVFVADEVASGTLHGWHRAFCLRLTAGRGTANQPGRMLALKEGGQTSGLAFRLPEEKLHEELELLWKREMLTGCYLPTWHHLRLDDGRSVCALVFVMDPRHALYEADSCAQTIAPLIAQAQGPLGTNAQYLFSLEQELKQRGMHDDGLTDLIQRVRELQQCHHGLAG"]}}, {"location": "[759642:760815](-)", "type": "CDS", "id": "<unknown id>", "qualifiers": {"locus_tag": ["ctg6_712"], "transl_table": ["11"], "translation": ["MRLTLLQHQTDVPLTACDFVPPGGTIGRSPENHLVLPDAERNISRLQALIHVAADGDCRLTNQGSVTVIFHNGTPLARGVQVRLENGDTIDIGRYKMRVSAVPQVTRGAALGLDPLILFAAKDDSEHDAPDILQPVDSPEASLQEMPGPTGSEERAARQKLARLAIDPVVHQDAGEQSAHHAEDHCEQRLLAALLAGMGLDARQDKIPLNEEQMYTTGRMLSLFSQGTVALLSSRSILKRGVKADMTMVLNEANNPFKILPSGKTVLMQIYQSQLPGFMAPERAVRDALVDLQAHQLGMIAGIRAIIAAMLQSFNPQRLQDSAHKDSQLPRIALSSRRKAALWDYFTRHYQNTSGDIEDDFHTLFGEAFLQAYDMEVSQYKDSQTRTEEG"]}}, {"location": "[760851:761550](-)", "type": "CDS", "id": "<unknown id>", "qualifiers": {"locus_tag": ["ctg6_713"], "transl_table": ["11"], "translation": ["MAAAHQLGWYGKLPTAGDFVQQGGQEDAIHGWSSWFQAGLVYWHLEHARRDEPFGLAPIWNFAVPATLGVQRVQIGCLMPSRDRVGRIWPLLAVKSIPLEAWHPSQLAIAGDWFTELGSALFQAVRELHSVDWLDQALRGVAPLPLPNSGRSEILDVLGYHPLPCTLKWPEVARRFNPLQYTSYWWTNQQDGYPLITHKHSGILTARLFAQLFHPAAGSQPGRHGLYPPMFD"]}}, {"location": "[761562:763674](-)", "type": "CDS", "id": "<unknown id>", "qualifiers": {"locus_tag": ["ctg6_714"], "transl_table": ["11"], "translation": ["MLNAFYPLLTRRLLWGLIGTTTLSALIWLAGPLLLLPHFPALNVALSRGLPIGLVWLSWFMLQLVPQLFRAWSNSRLLTRMQLDKGVSAQLQASEEMLDNRFNEATLFLKKMQFARRKGLLARFGTQYLYQLPWYLIVGAPGAGKTTALVNSGLEFPLGDVFGKTALRGVGGTRHCDWWFTRQGVLLDTAGRYTLQESQRMRDACEWQTFITLLKRYRPRQPINGVIMTISVADLLSNSAEARYAQASALRSRMAELHQQTGIHFPVYVMVTKTDLLKGFMRYFATLDKNQRQQLWGFVFPWPANSQRGHCADAVFNRQFSQLSSGLMADLSEKMAQEADLTLRAECFQFPQEFNALRPLLAEFLDIVFSTQQGEISWAARGLFFTSATQEGLPFDRIMGELSRRLQLPHTQRQPIASWDSINRDAPIPANKGQSFFIHGLLNGVIFPESRLAGSDRSWEHRNRLLHRVGYALLSLALLMASALWLISYDNNQRYLDQVAARLPAITQQASRLGDEKNGDLFSLLPFLNNLVKLPQSDAFAFDDPPISICAGLYRGDQISRASWGLYRAALQSLLLPRVAQTISEILRNDKGGDALFSSNALRAYQMLYQPRSYDGEFLRGWLMQNLQKNLPSDVSRRQLQQLNWHLIQLLDRQILGSPYRQDNAQMMKILASNLDNAGGLPLSDISAAVVTHTTVQTGALHH"]}}, {"location": "[763673:764897](-)", "type": "CDS", "id": "<unknown id>", "qualifiers": {"locus_tag": ["ctg6_715"], "transl_table": ["11"], "translation": ["MTLQAPANPVTPVSQDNLLLAAALPLLNAIVQIRLAATHDDPSGLRHQLIDEIRQFEARCKRSELPYEMIIGARYCLCAVLDEAAAQTPWGSRGVWSGNGLLMTFHNESWGGDKVFQLLTRISQKPAQHLFLLEVIHYCLLLGYEGRYRNMDNGRLQRDAVRSRLAKLIQSVRAAPATDLLQPCEDSLHCAPWRPPLPLLACICVTVLMGCSIFSALNWRLGRAAEPLLRQIWQTPLPQLPGSKRGAVPQISFDLRQRLSDLIASHQLNVTEGDYGNRVILPADSLFSPPGTELTPEGRALIARVASAMESLKGTLLIAVYTDNRLLPSTQFTSNYEYSAAQAQAISNMMMQLIAQPCINVRAEGRADSRELLPNSSAHNRAQNRRVEITLFAAPEKDDCSHAAGNN"]}}, {"location": "[765297:766776](+)", "type": "CDS", "id": "<unknown id>", "qualifiers": {"locus_tag": ["ctg6_716"], "transl_table": ["11"], "translation": ["MKLSLTSKKSVDNDVMSQFYRYLTLSFSLTAVLVVGGLPLNQCLAFTDWARVPDAPFADPARFAQMQQQLPELGTMDDHNQLAEKIAQAAKSIGEASMNSDSDRSWREEAGIWVFNRFRDEAKQRAASEGEQLLSPYGRASVSLMLSDDGSFDGSSAQLVTPWQDNDQYLTFSQLGIEQGGYGTVGNAGLGQRWIAGSWRVGYNAFVDSLLGSDRQRGSLGAEAWGDYLRFSANYYHPLSGWRNHSNSAPMRMARGYDITTRGYLPFYRQLGVSLRYEQYLGDAVDLFNSGNAVANPAAVSLGINYTPVPLFTLSASHKEGDGGESQDQFALKMNYRLGVALSQQLSADNVAVAQSLSGSRYDSVNRNNSPVMAFRQLKTLSVFLATPPWRLQPGETLQLKLQIAHSNAIKAVSWQGDTQALSLTPPPNNTDTQGWSIIIPAWNGQQGASNSWHLSVTIEDSKQQRVTSNWITLKLSPPMTLRSADGGPFNF"]}}, {"location": "[766882:767956](-)", "type": "CDS", "id": "<unknown id>", "qualifiers": {"locus_tag": ["ctg6_717"], "transl_table": ["11"], "translation": ["MMKRCSIALALTALLASTNVVAAEIYNKDGNKLDLNGKVNAGRVFSDDDSNNVDASYARLGFKGETVLGEDFTGYGQWQYQFQLNKSEGSDAVSGDKTRLGFAGLKYGKWGSIDYGRNYGVVYDVLAWTDMLPKFGGDAGNTDGFLAGRATGLATWRNSNFFGLVHGLDVALQYEGKNERTSSQDIAVRRSNGDGYGASVSWTADSGFGVAGTYANLGRTTAQNNASFGKGERAEHWAAAVKYDANQLYLAAMYGNTHNATPIAGGFANKAVNFEAVAQYQFLNGLRPSLAYVTSRGKDIENIGEADLYKYISAGTYYYFNKNFLVYAEYKFNLLKDDNPLGLATDDVTGVGVNYQF"]}}, {"location": "[768803:770009](+)", "type": "CDS", "id": "<unknown id>", "qualifiers": {"locus_tag": ["ctg6_718"], "transl_table": ["11"], "translation": ["MQLSVTRQDDDQWIVPTCAPADLVPAKAGGSRLWQQQGKSSGDFADVIAGSGSVLAHLRRQQTRRQLAEKLRHTGNGCTIEPMLRLAKQRITATFIDRVCFCHAAAEVSQAAVKLTCKAAPYPGPERINGIEAFHACTLFTATGGGQPANSKRFAPLPVGITHAANNDLTAAAPITPQTRPAIVEPVQGKGSESLVETAFLHGLRELCDRHEALLMFDKAPGGVGPIGSLYARKRYGHTPDVPTTAEAPGGGFPLAAMLNPEALAAHLNVGSHVTNDGVNAVAGAVGGKVSELVNCPEAFSGVSGRHRGFIVALQVMYPRLHMFSEMGGLGLLIGCVQRQNSGGKTKLIGHAAAREGLISVMAGADVVHFAPSIIISQRKVQKGLVCFKRARRAVAKGASV"]}}, {"location": "[770005:771040](+)", "type": "CDS", "id": "<unknown id>", "qualifiers": {"locus_tag": ["ctg6_719"], "transl_table": ["11"], "translation": ["MMYIRPVARDDLAQLLFLAGKTGGGLTSLPADSDTLAARIERSLLTWQGKLPRAKQGYVFVLVDSETNKASGICAIEVAVGLADPWYNFRLGCQVHASKQLKVYNMLPTLSLSNDHTGSSELCSLFLDPDHRDGKNGYLLSKSRFLFMAGFPQHFMHRVVAEMRGVIDEHGRSPFWDSVGSRFFSMSFSDADYLCGTGQKAFIAELMPKHLLYIDYLSPEAQAVIGQVHPHTAPARTLLEAEGFQFQHYIDIFDGGPTLECEIDRVHSIRKSRLLKMEIDDSRRDPLPLCLVANENYLHFRAMLLPADPRADSLRVTSAEAEIFCSQPGDSLRVVALCREEKKA"]}}, {"location": "[771036:772506](+)", "type": "CDS", "id": "<unknown id>", "qualifiers": {"locus_tag": ["ctg6_720"], "transl_table": ["11"], "translation": ["MTHCINGQWLAGSGEDVIKTDPVTADVLWQGRAAGTLQIAAAGDAARSAFPAWSRHPFVERQAIVERFATLLEENRVELSEAISRETGKPRWESLSEVQAMVNKVAISLRSWHARCSERADGESLLRHRPHGVMAVFGPYNFPGHLPNGHIVPALLAGNCVIFKPSELTPLTAEITMRLWLAAGLPCGVVNLLQGGRATGQALAQEKQVDGILFTGSAATGYQLHRQLAGQPEKMLALEMGGNNPLIVEDPHDIDAAVHIAIQSAFISAGQRCTCARRLLVKRGTAGDAFLQRLVAVAADIRVGRWNDEPQPFMGSVISLQAAKKIYTEWQARVDGGGEVLLLMRWPDRGTALLKPGIVDVTNAGPVPDEEVFGPLLQVIRYDDFDHALRLANQTRYGLACGLISPQREKFERLLIEARAGIVNWNKPLTGAASTAPFGGIGASGNHRPGAWYAADYCAWPMASLASADLILPASLSPGLHFSARQEAE"]}}, {"location": "[772502:773828](+)", "type": "CDS", "id": "<unknown id>", "qualifiers": {"locus_tag": ["ctg6_721"], "transl_table": ["11"], "translation": ["MSAREVNFDGLPGQTHHYAGLAFGNEASARNQYRVANPKLAALQGLMKMKALADLGYAQGVIPPHERPNLAVLRQLGFSGGDARLLAQAAKQAPQLLSAASSASAMWVANAATVSPSVDSADGRVHFTVANLNNAFHRSMEASTTAALLRAIFRDDIHFSVHDALPQVAQFGDEGAANHNRFSNGYGEPGVQLFVYGRGQDGGVSPVRYPARQTREASEAVARLHQLDPTRTLYARQNPAVIDCGVFHNDVIAVSNQQTLFCHQRAFLDQPRLMAQLVEKVPGFNAIEVPERRVSVEDAVATYLFNSQLLSKDNGKMRLVLPEEARRHAGVWGWLTELVARQGVVDELKVFDLRESMCNGGGPACLRLRVVLNQRQQAAVNPAVMMNDRLFATLSDWVERHYRDRLTQADLADPQLLLEVRAALDELTRLLDLGHVYRFQQ"]}}, {"location": "[773879:774881](+)", "type": "CDS", "id": "<unknown id>", "qualifiers": {"locus_tag": ["ctg6_722"], "transl_table": ["11"], "translation": ["MRDFLQLTLSGAQPVQTEGRNDRLSWRWHHVGILELTPHHTASMALVVSSAIHGNETAPVEMVEQLVTALLRGEMALQTRLLVIYANPVALRLNRRYVHGDMNRMFGGRWQQYEDCPEARRAWILEQAMENFWQAGDHDEVRWHLDMHTAIRGSYHQRFGVLPQRATPWPNEFISWLSAAGLEALVQHRAPGGTFSDYSCRHFHAASCTLELGRALPFGHNDLSQFAAAQLALKQLISGGELPVAVRPPRRYRVSQQIIRRSDRFVLHLSDEALNFTLYPQGTLLAEDGEERFFVQQAQEYVLFPNPDVAIGLRAGLMLVEDNTPSAACRTAL"]}}, {"location": "[775213:775702](+)", "type": "CDS", "id": "<unknown id>", "qualifiers": {"locus_tag": ["ctg6_723"], "transl_table": ["11"], "translation": ["MHKLTAIAVAATLAFGAANLVHAAADNLTPPPAGADNSVMHKPPRHGGPHEMFKDLNLSDAQKLQVRNIMKAARKGMQRPSLQDRRNLHSIIAADSFDRAKAEAQATQMSANGKQRTLLMLETQNKLYNVLTPEQKKQFNQNFEKRLAEKPQHEDRMPPADD"]}}, {"location": "[775829:776699](-)", "type": "CDS", "id": "<unknown id>", "qualifiers": {"locus_tag": ["ctg6_724"], "transl_table": ["11"], "translation": ["VVRKPLGPRAEFDAMTIYQYPEQLRPWLEALPKLPGVYVFHGDSETMPLYIGKSVNIRSRVLSHLRTADEARMLRQATRISFITTAGELGALLLEARMIKLQQPLFNKRLRKNRQLCALQIAAGSPQVVYAKDVDFSTTSGLYGLYANRRAALETLQKIADEQRLCYYLLGLEKMRSGNACFRFALNRCAGACCGTETRAAHQQRLLSALEAVRVRCWPWPDAVAVLEQRAGQTQYHVINNWLYLGSVSKLEDAAALCSTTPGFDSDGYKILCKPMLAGKLPIVPVSKA"]}}, {"location": "[776848:777676](-)", "type": "CDS", "id": "<unknown id>", "qualifiers": {"locus_tag": ["ctg6_725"], "transl_table": ["11"], "translation": ["MALQQDIIKALGVKPTIDVGEEIRTSVEFLKSYLKRYAFLKSLVLGVSGGQDSTLTGKLCQMAVSELRNETGDDSYQFIAVRLPHGVQADEHDCQDAIAFIQPDKVITVNIKAAVQASEQALREAGMTLSDFIRGNEKARERMKAQYSIAGMTAGVVVGTDHAAEAVTGFFTKYGDGGTDINPIFRLNKGQGKQLLKALGCPQHLWLKHPTADLEDDRPGLQDEVALGVTYEMIDRYLQGENIEPAAAKIIEDWYVKTEHKRRTPVTVFDDFWKG"]}}, {"location": "[777801:778992](-)", "type": "CDS", "id": "<unknown id>", "qualifiers": {"locus_tag": ["ctg6_726"], "transl_table": ["11"], "translation": ["MTTAHSKRLGYAVTLGLLAALGPLCIDLYLPALPELAGDLATTTATAQLSLTAGLLGLGFGQLFFGPLSDKYGRIRPLLISLLLLLVASVGCALAQDIHQLLLARLLQGLSAAGGAVLSRAVARDMYHGHELTRFFALLMLVNGLAPIVAPVIGGGLMAFLNWRGLFIVIALIALLLLILSRVKLDETLPDQRRSQGTVFSAWAALGQVVTQRQFMGFCLTQGFMMSGMFAYIGASPFVLQQIYHLSPQAFSLCFAANGVGLIIGAQTGARLAPLWGEYRILKGGLTLAFISSGSLLLAAMTAAALPLVLVALFFSITSTGVISVTASSLAMQSQGHRAGSASAVIGVTMFTLGGISVPLTGMGGTSLLTMSATLFGCYMLAIMMFNLMAKKAQNG"]}}, {"location": "[779178:779514](+)", "type": "CDS", "id": "<unknown id>", "qualifiers": {"locus_tag": ["ctg6_727"], "transl_table": ["11"], "translation": ["MRKLTGLIAAAVTLAVLSGCTVYDRAQSYATKPVVQDVKKGMTRQQVRDIAGPASTEITMVYARGTCQTYVLGERDGKLQTYFVSYSDTGRVMNYGFQSCKEYDTDPQAKQ"]}}, {"location": "[779575:779989](-)", "type": "CDS", "id": "<unknown id>", "qualifiers": {"locus_tag": ["ctg6_728"], "transl_table": ["11"], "translation": ["MKKVMISFLALTLLTPALSSAHHVDWKPPHGWHQGGGWKPPPPWHHNWRPAEPRRLVILPAAAAAVIIGGLTYYVLNGSYYQRQYDNSYRVVDPPVDNRGGMRPLDYDGERFYVQGGHFYRRNINGQYIEVSRPAGL"]}}, {"location": "[780227:781622](-)", "type": "CDS", "id": "<unknown id>", "qualifiers": {"locus_tag": ["ctg6_729"], "transl_table": ["11"], "translation": ["MNFPLIVNLVAFVALLLLVAKTGSDWSLSKKVLFGLATGVLFGLALHTFYGENSPVIKQSVSWFNLVGNGYVQLLQMVVMPLVFVSILSAVARLHNASSLGKISLLTIGVLLFTTAISACVGVFVTWLFGLNAEGLVQGAQESARMLTIQNNYAGKVADLSAPQLLLSFVPKNPFADLTGANPTSIISVVIFAAFLGVAALQLLKDDAEKGRRVIKAIDTLQSWVMKLVRLIMTLTPYGVLALMTKVVATSNIHEIIKLGGFLLASYLGIAIMFAVHALLLSGNGINPLRFFRKVWPVITFAFTSRSSAATIPLSVEAQTRRLGIPESIASFAASFGATIGQNGCAGLYPTMLAVMVAPTIGINPFEPMWIASLVAIVTLSSAGVAGVGGGATFAALIVLPAMGLPVTLVALLISIEPLIDMGRTALNVNGSITAGTLTSQWLRQTDQQIMNTNADNEAALAQR"]}}, {"location": "[781773:782373](-)", "type": "CDS", "id": "<unknown id>", "qualifiers": {"locus_tag": ["ctg6_730"], "transl_table": ["11"], "translation": ["MTAEGHLIFAIASAVFAKRAELTPILASADWWHIIPATLLTCLLPDIDHPKSFLGQRLRWLSWPVARVFGHRGFTHSLLAVGGGVALLQLKLPSDWLFPADVLQGMVLGYLSHIVADMLTPAGVPLLWPCRWRFRLPLLRSQKGNQLERLLCLVLVGCAIWLPPGMPPFGASGWTTRAISDVQKGFTQIIERYQAPEKG"]}}, {"location": "[783069:783609](+)", "type": "CDS", "id": "<unknown id>", "qualifiers": {"locus_tag": ["ctg6_731"], "transl_table": ["11"], "translation": ["MTYQQAGRVAIGKRILGWIIFIPALISTLISLMVFLEKSREQRSGINAVMQDFAHVMINMIHFNTQFLSAFWQNSPVPDFNNGSNLMFWGIYMLIFVGLAMQASGARMWRQARFLREGIEDQMIIEQARGAEGHTRAQLEEKIVVPRHTFLLQIFPLYILPAMVAVAGFFVLKLAGFIG"]}}, {"location": "[783634:784528](-)", "type": "CDS", "id": "<unknown id>", "qualifiers": {"locus_tag": ["ctg6_732"], "transl_table": ["11"], "translation": ["VWSSIGRLLSEQLGSSAITSRRKLAGGEVHPTWYLRYGEHDVFVKCNHRDMLDMFTWEADQLQLLARSQTVRIPAVYGVGSDRDTSFLLLEYIQPQPLDAQGAFKLGQQLARLHQWSEQPQFGLDFDNNITTSVQPNSWLRRWSAFFAEQRIGWQLQLAAEKGIQYGDMELIIQCAQAALHTHHPQPSLLHGDLWPANCAGSDSGPWLFDPACYWGDRECDLAMLPWFPFFPGQVSDGYQSVWPLPEDFQQRQPVYQLYYLLNRANVFGGSWLTEAQRAVGLLLEVQEGIVHHARPA"]}}, {"location": "[784623:784914](-)", "type": "CDS", "id": "<unknown id>", "qualifiers": {"locus_tag": ["ctg6_733"], "transl_table": ["11"], "translation": ["MSNDEIKQYVVSFRYQEKGLSDLLQLGSILASAGFTTTLNDARGQPHELGSNSFGFVSTLPEDKVRQLARGLGEKGLGILPEVDVEIWQPHTPPLT"]}}, {"location": "[785363:786119](+)", "type": "CDS", "id": "<unknown id>", "qualifiers": {"locus_tag": ["ctg6_734"], "transl_table": ["11"], "translation": ["MKALNKLTVVLLLSGGAFCQQALADTNVFTVMDDPSTAKKDFEGNAAAGYLAQSGNTTSSSATANTNLTWYTPSFAYSLWGNASNTSSNDERSSETYQVGARTRYNLNSADYLFGQASWLSDRFNGYDGRSILAAGYGRQLLNGPVHSLRVEAGPGVRYDEYHQGGHETQALAYGALSYQWQLTDNTKFIQGISVLGSDDTTLNSETGLQVGINDHFALKMAYNVTWNQSPPESAPDRTDTKTTITLSYAL"]}}, {"location": "[786277:786499](+)", "type": "CDS", "id": "<unknown id>", "qualifiers": {"locus_tag": ["ctg6_735"], "transl_table": ["11"], "translation": ["MRYDVALSISMQSKLFEGYIAFSIFSVPIQYVKMPDAEREKLFLQCQNVMVYICYLITLQYFRVQLFFARWLF"]}}, {"location": "[787325:789254](+)", "type": "CDS", "id": "<unknown id>", "qualifiers": {"locus_tag": ["ctg6_736"], "transl_table": ["11"], "translation": ["MPVITLPDGSQRSFDHAVSVMDIALDIGPGLAKACIAGRVNGELVDAVDPITADASVAIITAKDEVGLEIIRHSCAHLLGHAIKQLWPDTKMAIGPVIDNGFYYDVDLDRTLTQEDIELLEKRMHQLAETNYDVIKKTVSWQEAHDAFAARGENYKMTILDENISHDDRPGLYHHQEYVDMCRGPHVPNMRFCHHFKLQKISGAYWRGDSNNKMLQRIYGTAWADKKQLAAYLLRLEEAAKRDHRKIGKQLDLYHMQEEAPGMVFWHNDGWTIFRELEVFVRTKLKEYEYQEVKGPFMMDRVLWEKTGHWENYKEAMFTTSSENREYCIKPMNCPGHVQIFNQGLKSYRDLPLRMAEFGSCHRNEPSGALHGLMRVRGFTQDDAHIFCTEEQVRDEVNSCIKMVYDMYSTFGFEKIVVKLSTRPEKRIGSDELWDRSETDLAAALKENGIPFEYQPGEGAFYGPKIEFTLHDCLDRAWQCGTVQLDFSLPGRLSASYVGESNERQVPVMIHRAILGSMERFIGILTEEYAGFFPTWLAPLQVVVMNITDGQSEYVAELTRKLQNAGIRAKADLRNEKIGFKIREHTLRRVPYMLVCGDKEVEAGKVAVRTRRGKDLGSIDVNEAIAKLQDEIRSRNLHQLEE"]}}, {"location": "[789458:789809](+)", "type": "CDS", "id": "<unknown id>", "qualifiers": {"locus_tag": ["ctg6_737"], "transl_table": ["11"], "translation": ["MDYGKFLYEKSKSSKEQKKKQKVIQVKEIKFRPGTDDGDYQVKLRNLIRFLEDGDKAKITLRFRGREMAHQQIGMEVLNRVRKDLCEDIDLAVVESFPTKIEGRQMIMVLAPKKKQ"]}}, {"location": "[789901:790099](+)", "type": "CDS", "id": "<unknown id>", "qualifiers": {"locus_tag": ["ctg6_738"], "transl_table": ["11"], "translation": ["MPKIKTVRGAAKRFKKTASGGFKRKHANLRHILTKKSTKRKRHLRPKGMVSKGDLGLVIACLPYA"]}}, {"location": "[790176:790533](+)", "type": "CDS", "id": "<unknown id>", "qualifiers": {"locus_tag": ["ctg6_739"], "transl_table": ["11"], "translation": ["MARVKRGVVARARHKKILKQAKGYYGARSRVYRVAFQAVIKAGQYAYRDRRQRKRQFRQLWIARINAAARTNGISYSRFINGLKKASIEIDRKILADIAVFDKAVFAALVEKAKSALA"]}}, {"location": "[790884:791868](+)", "type": "CDS", "id": "<unknown id>", "qualifiers": {"locus_tag": ["ctg6_740"], "transl_table": ["11"], "translation": ["MSHLADLVASALAAINHAQDVAALDNVRVEYLGKKGHLTLQMTTLRELPAEQRPAAGAVINEAKQQVQDALNAQKNALESAVMNARLAQETIDVSLPGRRIENGGLHPVTRTIDRIETFFGELGFSVETGPEIEDDYHNFDALNIPGHHPARADHDTFWFDATRLLRTQTSGVQIRTMKNQQPPIRVIAPGRVYRNDYDQTHTPMFHQMEGLIVDKHISFTNLKGTLHDFLNNFFEEELQVRFRPSYFPFTEPSAEVDVMGKNGKWLEVLGCGMVHPNVLRNVGIDPEVYSGFAFGMGMERLTMLRYGVTDLRAFFENDLRFLKQFK"]}}, {"location": "[791882:794270](+)", "type": "CDS", "id": "<unknown id>", "qualifiers": {"locus_tag": ["ctg6_741"], "transl_table": ["11"], "translation": ["MKFSELWLREWVSPAIDSAALCEQITMAGLEVDGVDAVAGAFHGVVVGDVVECAQHPNADKLRVTKINVGGDRLLDIVCGAPNCRQGLKVAVATVGAVLPGDFKIKAAKLRGEPSEGMLCSFSELGIAVEQDGIIELPQDATIGTDIRQYLQLDDNTIEISVTPNRADCLGIIGVARDVAVLNRLPLNEVDITPVVATLPDTFPIRVDAPDACPRYLGRVVKGVNVQAQTPLWMQEKLRRCGIRSIDPVVDITNYVLLELGQPMHAFDLDRIAGGIVVRHAEEGETLKLLDGSEAKLSVDTLVIADEHKALAMAGIFGGEDSGVNPQTQNVLFECAFFSPLSIAGRARRHGLHTDASHRYERGVDPALQFKAIERATRLLLDICGGAAGPVIDVTDESTLPQRSTITLRREKLDRLIGHVIADAEVSDILRRLGCEVTEGQGEWQAVAPSWRFDLSIEEDLVEEVARIYGYDNIPDVPVQAGLVMTRHREADLSLKRVKALLVDKGYQEAITYSFVDPKTQALLHPGEDNLVLPSPISVEMSAMRLSLWSGLLAAVAYNQNRQQSRVRLFESGLRFVPDTQANLGIRQEIMLAGVIAGQRNEEHWDLARDTVDFYDLKGDLESVLELTGKLDDIRFVAAANPALHPGQCAGIYLRGEHIGFIGVVHPELERKLGLNGRTVAFELLWDKVADRVLPDASVVSRFPANRRDIAVVVAENVPAADIVTVCKKVGANQVVGVNLFDVYRGKGVNEGFKSLAISLILQDTSRTLEEEEIAATVAKCVEALKERFQASLRD"]}}, {"location": "[794274:794574](+)", "type": "CDS", "id": "<unknown id>", "qualifiers": {"locus_tag": ["ctg6_742"], "transl_table": ["11"], "translation": ["MALTKAEMSEYLFEKLGLSKRDAKELVELFFEEVRRALENGEQVKLSGFGNFDLRDKNQRPGRNPKTGEDIPITARRVVTFRPGQKLKSRVENATPKED"]}}, {"location": "[794865:795492](+)", "type": "CDS", "id": "<unknown id>", "qualifiers": {"locus_tag": ["ctg6_743"], "transl_table": ["11"], "translation": ["MPTKLVNATKVNEVFAHLNEGQDNRALYSQLSNAQEITIKGLTVSPGYRLVRIDDRLKDRITQSHFELALINDVSEDVAYYNRVLIQPDSFLNCRPVTQVLVWRTQKRQHRKELYDLAGRVFLRYLLEKYDVIVSDMNQTHDGMSFWQARMFDALAYGLKVYAYDMQSCELHEIKTDDEVGHYEQWLWGDPGHYQNRLAIISKLKLPS"]}}, {"location": "[795446:795596](-)", "type": "CDS", "id": "<unknown id>", "qualifiers": {"locus_tag": ["ctg6_744"], "transl_table": ["11"], "translation": ["MYMRDKRSRSFSTGMHNRSRFKSAATMQKSGNTAHHDGSFNLEIIASLF"]}}, {"location": "[795805:796351](+)", "type": "CDS", "id": "<unknown id>", "qualifiers": {"locus_tag": ["ctg6_745"], "transl_table": ["11"], "translation": ["MNLYETELITLEGEKTSLARWQGDVLLVVNVASKCGLTPQYEALEHLHKMLHQQGLTVMGFPCNAFLQQEPGSEAEIKTFCSTHYGVTFPMFSKINVNGPQRHPLYAQLIAARPEATAPENSVFAERMASKGRAPKQHGDVLWNFEKFLIARDGRVVERFSPDMAPNDPLLLACVEKALAE"]}}, {"location": "[796586:797045](+)", "type": "CDS", "id": "<unknown id>", "qualifiers": {"locus_tag": ["ctg6_746"], "transl_table": ["11"], "translation": ["MRYYLVLIVMILAGCSSHAPGPNAKLSDSVAVIAQLNDQLDQWRGAPYRYGGMNRGGVDCSGFVYLTFRERFNLQLPRTTSAQTDVGTRIDKSELLPGDLVFFKTGRGQNGLHVGIYDTDSHFIHASTRRGVTRSSLDNVYWQKAFWQARRI"]}}, {"location": "[797548:798007](-)", "type": "CDS", "id": "<unknown id>", "qualifiers": {"locus_tag": ["ctg6_747"], "transl_table": ["11"], "translation": ["MITCLLHRHVLTGRFDVVKNSANKWLKGSAPDMTIEITFIALNTVKQIVKHGFRHCLTRTVWITLISLLSPGIKNILFFRRDTRKVFTHLQVNTVRLVHLFQQKIACRNGLSQRPVNIDSQINVSVDEIFMIYCNDNNFILQQQDTLSAIAL"]}}, {"location": "[798238:799678](+)", "type": "CDS", "id": "<unknown id>", "qualifiers": {"locus_tag": ["ctg6_748"], "transl_table": ["11"], "translation": ["MKFNNTWYNELNGFYTAQQPTPLKNARLLYHNAGLARELKLDERLFQAQNVGLWNGERLPEGMQPLAQVYSGHQFGVWAGQLGDGRGILLGEQQLPDGRKFDWHLKGAGLTPYSRMGDGRAVLRSTLREFLAGEAMHHLGIKTSRALTVVTSDEPVYRETTETGAMLLRVAESHVRFGHFEHFYYLGQPEKVTQLADYVIRHHWPQWVQERDKYLLWFSDVVQRTARLIAGWQSIGFAHGVMNTDNMSILGLTLDYGPFGFLDDYQPGYICNHSDYQGRYSFENQPTIGLWNLNRLAHALSGLMSPQQLKQALAGYEPELMRCWGEKMRAKLGLLTPGKDDNHILTGLLSLMTRERSDYTRTFRQLSQIQQLQSRSPLRDEFIDRDAFDSWYNVWRQRLLKEECSDEERQRTMKLANPALILRNYLAQQAIERAEQDDISVLARLHQALSQPYADAPEFADLARRPPDWGKKLEVSCSS"]}}, {"location": "[799674:800454](-)", "type": "CDS", "id": "<unknown id>", "qualifiers": {"locus_tag": ["ctg6_749"], "transl_table": ["11"], "translation": ["MADLLTASELCYSRGQRRLTDNISLSLHPGELVSLIGPNGAGKSTLLRLLSGFLTPQCGHCLLNNQPLAQWSHGRLARLRAVMRQQSSMAFSLNVSDVVAMGRAPWPQQAVKPVVEQVMALTGCDQLANRDYMQLSAGEQQRVQLARALAQLWRQDGPRGWLFLDEPTSALDLYHQQNLLRLLSQLTQQYPVSVCCVLHDLNLAALWSDRVMLLANGRLEAQGKPYDVINEAMLTRWYHADVLVHPHLSERVPQVALLR"]}}, {"location": "[800446:801448](-)", "type": "CDS", "id": "<unknown id>", "qualifiers": {"locus_tag": ["ctg6_750"], "transl_table": ["11"], "translation": ["MNSSRSVSWLCVLFLLLLILALCAANTGAMKLSLPMLWQSGGDGSLWQIWFSIRLPRVLLAMLVGGALALSGCVMQGLFRNPLADPGLLGISSGAALAVAISVVIPLSLPGALMLYLPLLAAFFGSLIVTLVIFVLSSKRSSGLSRLLLAGIAINALCGAAVGVLSWLSNDQQLRQLSLWGMGSLSQAQWPTVLPCASVVLPCMFLVQRLAQRLNLLQLGDEDAHYLGVNVARTQRYLLVLSALLVASAVAVSGVIGFIGLVVPHLMRFCLGGDHRWLLPSSLLGGAILLLLADTLARTLVAPAEMPVGLLTSLIGGPCFLWLILRRQGGSHG"]}}, {"location": "[801444:802311](-)", "type": "CDS", "id": "<unknown id>", "qualifiers": {"locus_tag": ["ctg6_751"], "transl_table": ["11"], "translation": ["MALTACLPDCRRYCRMKACLLTLQILLLTFSATATERIISIGGDVTQIIYALGAHQNLVARDSTSLHPAVVQELPDVGYMRQLNAEGILALKPTLVIASELAKPALALQQLEHNGVKVVTITGQPNIAAINHKIGTIATALHREAAGKVLQRKIASQLNSLSTAPLPVKVLFIVTHQGMTPLGAGSGTSADAAIRAAGLQNAMAAVQRYQPLSQEGVIASAPQLIVATADGIRTLGGAENVWQLPGIALTPAGQAQQLLIVDDMALMGFGIDTPAAIGQLRQAAEALP"]}}, {"location": "[802262:803294](-)", "type": "CDS", "id": "<unknown id>", "qualifiers": {"locus_tag": ["ctg6_752"], "transl_table": ["11"], "translation": ["MIARYQRFLELKAQYPQKHARELAALMGIAEAELVAARVGHQAQPLRPQMRELLHALEAVGETKCVTRNEYAVHEHLGVFSHVRINEHAGMVLNPRALDLRVLINQWASVWHVREITGHGAHQSIQFFDLYGDAVLKVYATAHTHLEAWQQLIDKFRRTDGAAFSVAPAVAARFAGEFDAGQAEKEWRAMTDVHQFFRLLKKHDVSRQQLFHAVSNDLAQQVGNQSLSYLLETVQQQGNEIMIFVSNRGCTQIFTGKIARLVPKDNWLNIFNPAFTLHVQEHHIAESWITRKPTAEGIVTSLELFAADGTQIAQLYGQRSEGQPEQSTWRSQLACLTADGIAV"]}}, {"location": "[804332:805166](-)", "type": "CDS", "id": "<unknown id>", "qualifiers": {"locus_tag": ["ctg6_753"], "transl_table": ["11"], "translation": ["MDVSAERSVFYISDGTAITAEVLGHAVMSQFPVAIQSFTLPFVETVQRAQAVKAQIDALYQQSGLRPLVFISIVTPVIRDIILQSDGFCQDIVQSLVGPLQQELGLHPAPVANRTHGLTAGNLGKYDARIAAIDYTLAHDDGISLRGLEDAQVILLGVSRCGKTPTSLYLAMQFGIRAANYPFIADDMDNLKLPAALKPFQHKLFGLTIDPERLAAIRQERAENTRYASLRQCRMEVGEVEALFRTHQIRYLNSTNYSVEEIATKILDIMNLSRRMY"]}}, {"location": "[805637:808013](+)", "type": "CDS", "id": "<unknown id>", "qualifiers": {"locus_tag": ["ctg6_754"], "transl_table": ["11"], "translation": ["MSNKGEVPLVLWYNQLGMHDVDRVGGKNASLGEMITNLSSLGVSVPNGFATTSAAFNLFLDQSGVNQRIYELLDKTNIDDVDELAKAGKQIRQWIIDTPFQPELEQAIHSAYNQLSADDAEASFAVRSSATAEDMPDASFAGQQETFLNVQGYDAVLVAVKHVFASLFNDRAISYRVHQGYDHRGVALSAGIQRMVRSDLAASGVMFTIDTESGFDQVVFITAAHGLGEMVVQGAVNPDEFYVHKPTLAGGRPAIVRRTMGSKKIRMVYADSQQHGEQVRIEDVPQADRDRFCLSDKEVEALALQAVQIEKHYQRPMDIEWAKDGHTGKLFIVQARPETVRSNGQVMERYTLQAKGKVAVEGRAIGHRIGAGEVKVIHDISEMNRIEKGDVLVTDMTDPDWEPIMKKAAAIVTNRGGRTCHAAIIARELGIPAVVGCGNATEILRDGHKVTVSCAEGDTGYVYQDLLDFEVKSSQVDEMPALPLKIMMNVGNPDRAFDFACLPNEGVGLARLEFIINRMIGVHPKALLEFDQQTPELQQQIRDMMKGFDDPLEFYIGRLTEGIATLGAAFAPKRVIVRLSDFKTNEYANLVGGERYEPEEENPMLGFRGAGRYVADSFRDCFALECAAVKRVRNEMGLTNVEIMVPFVRTVAQAQAVVEELERQGLKRGENGLKIIMMCEIPSNALLADQFLQFFDGFSIGSNDMTQLALGLDRDSGVVSELFDERNDAVKALLSMAIRAAKKQGKYVGICGQGPSDHQDFAAWLMAEGIDSLSLNPDTVVQTWLSLAELK"]}}, {"location": "[808476:809601](-)", "type": "CDS", "id": "<unknown id>", "qualifiers": {"locus_tag": ["ctg6_755"], "transl_table": ["11"], "translation": ["MKNAQKSWDLAQIVFSLLFISLTIVACFWIVQPFILGFAWASMVVIATWPLMIKIQRLLWGRRALAVITMTLLLILVFIIPVALLVNSLIENSAPMIAWLGSGHLQMPDLHWLRSTPLVGRKLYSAYHNLFAGGGSALLAQVQPYIGRTTGFFFAQAGHFGRFMMHLGLMLLFSVLLYWRGEQVGQGIRHFAFRLASRRGDAAVLLAAQAIRAVALGVVVTALVQGVLGGIGLAISGIPFATILTVLMILSCLVQLGPLIVLVPAIIWLYWSGDTTWGTVLLIWSCVVGTLDNVLRPMLIRMGADLPMILILSGVIGGLVAFGMIGLFIGPVVLAISYRLVSVWVHETPAPHENPLDVVEELAEFDADSHQLKV"]}}, {"location": "[809773:812893](+)", "type": "CDS", "id": "<unknown id>", "qualifiers": {"locus_tag": ["ctg6_756"], "transl_table": ["11"], "translation": ["VIKRTTAHFSNAIDSHNFGLAIMIPQISQAPGLAPQVLNFLAALKQQGFSGDMTTRYADRLTMSTDNSIYQLLPDAVIFPRSTNDVAIIASLAADGRFASLAFTPRGGGTGTNGQALNQGIVVDMSRYMTGILDINVAEGWVKVEAGVVKDQLNAWLKPYGYFFSPELSTSNRATLGGMINTDASGQGSLVYGKTSDHVLGLKAVLLGGDILDTCAIPIGQAEEKAQKAGREGEIYRVVLERCRQQRQLIINKFPSLNRFLTGYDLRHVLSDDLEVVDLTRILCGAEGTLAFITEAKLDITPLPAVRRLINIKYDSFDSALRNAPLMVEAKALSVETVDSKVLNLAREDIVWHSVSELITDVADKEMLGLNMVEFAGNDRALIDSQVESLCQRLDMLIARQEGGVIGYQLCDDVSGIERIYGMRKKAVGLLGNAKGSAKPIPFVEDTCVPPHHLADYIADFRALLDGHNLSYGMFGHVDAGVLHVRPALDMCDPQQEQLMKQISDEVVELTARYGGLLWGEHGKGFRAEYSPSFFGEELYNELRRIKTAFDPHNRLNPGKICTPLGVDDPMLTVDATKRGSYDRQIPINVRGAWRGAMECNGNGLCFNFDVKSPMCPSMKITRNRMHSPKGRATLTREWLRLLAEQGVDPLLLEKQLPVKGVSLRGMIMRTRHSWQAKRGEYDFSHEVKEAMSGCLACKACSTQCPIKIDVPGFRSRFLQLYHTRYLRPAGDYLVATVESYAPLMARAPRTFNFFLRQPWVKSLSQRHIGMVDLPQLSSPSLKQQLAGHRALTTTLEMLEQMNSAQRASCVLVVQDPFTSYYEAQLVNDFVQLIDKLGYTAVLLPFSPNGKAQHIKGFLQKFARTAQKTADFLNRVAQLKMPLVGVDPALVLCYRDEYNQVLGDKRGDFHVQLVQEWLQSALAEQQSRPQRGEPWYLFGHCTEATALPGAVKQWETIFARFGARLENVSVGCCGMAGTYGHETKNLENSLGIYQLSWQQALQKLPLQRCLATGYSCRSQVKRVEGSPLRHPLQALLQLI"]}}, {"location": "[813066:813471](-)", "type": "CDS", "id": "<unknown id>", "qualifiers": {"locus_tag": ["ctg6_757"], "transl_table": ["11"], "translation": ["MNVSMSAWLQHKIDEYTFTIRDITADFYRAQAKLDRPGCTIEQLRKFNHTCLDMAELCQLNGDDRSYLHALGKLHQRLVVELSNTSRERLFRMQAWQLARHSLSRLCHKLMLDGEWNKATVLLSEFVQHTSRII"]}}, {"location": "[813861:814236](+)", "type": "CDS", "id": "<unknown id>", "qualifiers": {"locus_tag": ["ctg6_758"], "transl_table": ["11"], "translation": ["MQSSNPATFSPDDFIWKGLTLTDSAAKQIINLAAGDPDIKGLKLGVKTSGCAGFGYTMDMVKESAADDLVFSHNGAALFVPLQAMPYIDGTEVDYVREGLNQIFKFNNPKAQHACGCGESFGVE"]}}, {"location": "[814241:815735](+)", "type": "CDS", "id": "<unknown id>", "qualifiers": {"locus_tag": ["ctg6_759"], "transl_table": ["11"], "translation": ["MSRNTDASDDVQVWEGSHQKYKEGFFTQLQTEEFEHGINEDVVRAISAKRNEPEWMLEFRLKAFAAWLEMEEPHWLKANYKQLDYQDYSYYSAPSCGSCDDSCASEPGATQASGGSAPDYLTREVEEAFKQLGVPVREGQEVAVDAIFDSVSVSTTYRDKLAKEGIIFCSFGEAIHEYPELVKQYLGTVVPANDNFFAALNSAVASDGTFVYIPKGVRCPMELSTYFRINAAKTGQFERTILIADEGSYVSYIEGCSAPVRDTYQLHAAVVEVIIHKNAEVKYSTVQNWFSGGDSEGGILNFVTKRALCEGENSKMSWTQSETGSAITWKYPSVILRGDNSIGEFFSVALTSGRQQADTGTKMIHIGKNTKSTIISKGISAGKSQNTYRGLVKIMPTATNARNFTQCDSMLIGAECGAHTFPYVEVRNHTAQLEHEATTSRIGEDQLFYCLQRGISEDDAISMIVNGFCKDVFSELPLEFAVEAQKLLAISLEHSVG"]}}, {"location": "[815789:816536](+)", "type": "CDS", "id": "<unknown id>", "qualifiers": {"locus_tag": ["ctg6_760"], "transl_table": ["11"], "translation": ["MLSIKDLQVSVEDKAILSGLNLEIKPGEVHAIMGPNGSGKSTLSATLAGREDYEVTGGSVQFKGKDLLELAPEERAGEGIFMAFQYPVEIPGVSNQFFLQTSVNAVRKYREQEALDRFDFKDFIEEKIHLLKMPEDLLTRSVNVGFSGGEKKRNDILQMAALEPDLCILDETDSGLDIDALKIVSHGVNSLRDGKRSFIIVTHYQRILDYIKPDFVHVLYQGKIVKSGDFSLVKQLEEQGYGWLTDQE"]}}, {"location": "[816510:817791](+)", "type": "CDS", "id": "<unknown id>", "qualifiers": {"locus_tag": ["ctg6_761"], "transl_table": ["11"], "translation": ["MAGLPTRSDSALQQWHHLFETRGECRSIQAQQHWQQLLRTGLPTRKQEDWKYTPLDQLLNNQFVMPEPAALDAEAIKALALPIDAVRLVFIDGRFSPELSDSEHDLFTIRIAQSAERRELSEPVHPEVFLHLTESLAEQVTFMQLARGKAAARPLYLLHISSGSTAGELNTSHYRHHLQLDEAAEATVIEHYLSLDAAPHFTGARFTAEVGNNAALTHYNLAFEDRSSYHLSHNDLTLGRDTRVQSHSFLLGAGLTRHHTSTRLDGEGSFLAINSLMLPMDKEVCDSRTWLEHNKGYCQSRQLHKTIVRDRARAVFNGIIKVAKHALKTDGQMNNNNLLLGRLAEVDTKPQLEIYADDVKCGHGATIGRIDEEQMFYLRSRGIDEAAAQRMIIYAFAAELTEAITDETLKEAVMQRIAQRFPGGLQ"]}}, {"location": "[817787:819008](+)", "type": "CDS", "id": "<unknown id>", "qualifiers": {"locus_tag": ["ctg6_762"], "transl_table": ["11"], "translation": ["MNFDLARVRAEFPLLAREVNGQPLAYLDSAASAQKPQAVIDAESCFYQHGYAAVHRGIHTLSAEATTSMENVRVQAAAFLNAASAEEIVFVKGATEAINLVANSWGGSQLQPGDNIIITQMEHHANIVPWQMVAQRTGAEVRFIPLTAQGELDITQLPALIDSRTRLLAVTHVSNVLGTENPVKALVAQAKAAGVVTLIDGAQAVMHQPVDVRELDCDFYVFSGHKIYGPTGIGILYGRKALLEQMPPWEGGGSMIATVSLTSGTTYAAAPWRFEAGSPNVAGIIGLGAALKWIGELGLDVISQHEQQLMRYALENLATVPDIIIYGPSQRSGVVAFNLGKHHAFDVGSFLDQYGIAIRTGHHCAMPLMHYYQVPAMCRASFVLYNSEEEVDRLVAGLTRIHRLLG"]}}, {"location": "[819112:819535](+)", "type": "CDS", "id": "<unknown id>", "qualifiers": {"locus_tag": ["ctg6_763"], "transl_table": ["11"], "translation": ["MATLPDKDKLVRNFKRCANQEEKYLYIIELGAMLPASDESLHQSENIIPGCQSQVWIVVDTDPNGRVRLQGDSDAALVKGLIAIVFALYQSMTPAEIVDFDVRPWFADLSLTRQLTPSRSQGLEAMIRAIRQKAQVLSHS"]}}, {"location": "[819826:820063](-)", "type": "CDS", "id": "<unknown id>", "qualifiers": {"locus_tag": ["ctg6_764"], "transl_table": ["11"], "translation": ["MNRTKLVLGAVILGSTLLAGCSSNAKIDQLSTDVQTLNAKVDQLSNDVTAIRSDVQAAKDDAARANQRLDNQAHSYRK"]}}, {"location": "[820367:821780](-)", "type": "CDS", "id": "<unknown id>", "qualifiers": {"locus_tag": ["ctg6_765"], "transl_table": ["11"], "translation": ["MKKTKIVCTIGPKTESEEMLTNLLDAGMNVMRLNFSHGDYQEHGKRISNLRNVMNKSGHQAAILLDTKGPEIRTMKLEGGQDASLKAGQTFTFTTDQSVIGNADTVAVTYPGFTADLQVGNTVLVDDGLIGMEVTAVTESTVVCKVLNNGDLGENKGVNLPGVSIQLPALAEKDKLDLIFGCEQGVDFVAASFIRKRSDVIEIREHLKAHGGEHIQIISKIENQEGLNNFDEILDASDGIMVARGDLGVEIPVEEVIFAQKMMIKKCNHARKVVITATQMLDSMIKNPRPTRAEAGDVANAILDGTDAVMLSGESAKGKYPLESVNIMATICERTDRVMKSRIDSQHDNRKMRITEAVCRGAVETAEKLEAPLIVVATEGGKSAKSIRKYFPNATILALTTNEQTSRQLLLSKGIITSVVDKIASTDDFYRLGKAAAEASGYAHKGEVVVMVSGALVPSGTTNTASVHVL"]}}, {"location": "[822001:822244](-)", "type": "CDS", "id": "<unknown id>", "qualifiers": {"locus_tag": ["ctg6_766"], "transl_table": ["11"], "translation": ["MVGVGGSSPLGRTNDFIVVPVDFVLASLLHFPVSPAAITTFITDQSVAQTEPGLSFLYWIKRFLIGFLALSDYNALRCII"]}}, {"location": "[822411:822630](+)", "type": "CDS", "id": "<unknown id>", "qualifiers": {"locus_tag": ["ctg6_767"], "transl_table": ["11"], "translation": ["MAVMVTAGTNINGSPHGWQVENFFSALIAAQLSEAQHFSPPCSEINHRVNVLRAPGPSHSVGVAGAAYAKSS"]}}, {"location": "[822556:823930](-)", "type": "CDS", "id": "<unknown id>", "qualifiers": {"locus_tag": ["ctg6_768"], "transl_table": ["11"], "translation": ["VQKYLSEARQLLALAIPVILAQVAQTSMSFVDTVMAGAVSATDMAAVAAGTSIWLPAILFGHGLLLALTPVVAQLNGSGRRDLIAHQVRQAYWLAGMVSVLVMIVLYNAGYLIGSLHNVDPLLSQKAIGYLHALLWGAPGYLFFQVARDRCEGLSKTKPAMVVGFLGLLVNIPLNYVFIHGHLGMPALGGVGCGVATASVYWVMFIVIRAWTNRAKSMRDIQLPQRFSAPDWKAIGRLTGLGLPVALALFFEVTLFAVVALLVSPLGIVNVAGHQIALNFSSLMFVVPLSLGVATTIRVGHRLGQGSAEQAKVAAWTAQGIGICMACITALFTIAFRERIAQLYADDPEVITMAAQLMLLAAVYQLSDSVQVIGSGVLRGYKDTRAIFFITFIAYWILGLPIGYLLGMTNLLLPAMGPAGFWIGFIIGLTSSAIMMIWRMRRLQRQPNATVLARAAR"]}}, {"location": "[824181:824847](+)", "type": "CDS", "id": "<unknown id>", "qualifiers": {"locus_tag": ["ctg6_769"], "transl_table": ["11"], "translation": ["MFTGIVQGTAEVLAIEEKPNFRTHIVKMPPELLHDLQLGASVSHNGCCLTVTGVEGDRVSFDLIKETLRITNLGSLNVGDRVNVERAARFSDEIGGHLMSGHIMTTAEITRILTAENNREIWFKPQDASQMKYIMHKGYIGIDGISLTVGEVTRTKFCVHLIPETLARTTLGSKRLGQRVNIEIDPQTQAIVATVERVLARREADLLAATVADKQGDASRE"]}}, {"location": "[824891:826040](-)", "type": "CDS", "id": "<unknown id>", "qualifiers": {"locus_tag": ["ctg6_770"], "transl_table": ["11"], "translation": ["MSSSCIEDESLGNNLWYRIAQEILSKANIEVNGSRSSDIQVNNPNFFKRVLQEGSLGLGESYMDGWWECERLDIFFQRVLNAHLDQQLPRHFKDTLRIAASRLTNLQSRKRAWMVGKEHYDLGNDLFTAMLDPYMQYSCGYWKRAETLEQAQEAKLELICAKLQLKQGMTLLDIGCGWGGLAEYAARHYGVSVVGVTISAEQQKLARQRCEGMSVDILLQDYRDLNQQFDRIVSVGMFEHVGPKNYATYFDVVDRNLKPDGVFLLHTIGASNTNDHVDPWINKYIFPNGCLPSVRHIAEASEPHFVMEDWHNMGADYDLTLMSWHQRFLTTWPQLSDKYGERFKRMFSYYLNACAGAFRARDIQLWQVVFTRGTEGGIRVAR"]}}, {"location": "[826285:827458](-)", "type": "CDS", "id": "<unknown id>", "qualifiers": {"locus_tag": ["ctg6_771"], "transl_table": ["11"], "translation": ["MYSAVFMIYLALLSMLGFLATDMYLPAFGVMQQDLNTQAGAVSASLSIFLAGFACAQLVWGPLSDRIGRKPVLLMGLSLFAVGCAAMLWVNSAASLLAWRFVQAVGVCAAAVSWQALVVDRYSAARANRVFATIMPLVALSPAMAPLVGAWLLAHFPWQSIFVTLLLITLLLMVPTLRLPSQPRHDKSAPDIAAPGFVSLLKSPVYSGNVAIYAACSASFFAWLTGSPFILGNLGLSPADIGLSYVPQTVAFLIGGFSCRALLNRFNGRKILPSLLMFYSLSIVALWLIVQYSQPALWALLLPFCGMAMANGAIYPIVVSSALLPFPHASGKAAALQNMLQLGLCFLASMVVSSLIDTVLDTTVLVMLTTILIAALGYVVQRMAERHLML"]}}, {"location": "[827569:828502](+)", "type": "CDS", "id": "<unknown id>", "qualifiers": {"locus_tag": ["ctg6_772"], "transl_table": ["11"], "translation": ["MWSEHSLEVIDAVARTGSFTAAAAELHRVPSAISYTVRQLEEWLAVNLFERRHRDVVLTDAGRVFSEEGRIVIKKMLATRRRCQQVANGWRGQLNIAVDRIVRPSRTRQLVVDFYRHFPDMELHIMPEVFNGVWDALADGRVDVAIGATQAIPVGGRFAFRDMGSLNWRCVVNAQHPLVSRPGPLTEEWIREWPSLVLEDTSRALPKRTTWTLDNQRRLVVPDWESAFDCLRAGLCVGMVPGHFAQPLLQRNELRELALSSHFPDSPCCLSWSEQSASPALSWLLEYLGSTETLRAEWLSEQQDPAPLRD"]}}, {"location": "[828498:829524](-)", "type": "CDS", "id": "<unknown id>", "qualifiers": {"locus_tag": ["ctg6_773"], "transl_table": ["11"], "translation": ["MATIKDVAKRAGVSTTTVSHVINKTRFVAEETREAVWVAIKELHYSPSAVARSLKVNHTKTIGLLATSSEAPYFAEIIEAVERRCFAQGYTLILGNAHNNIQKQQAYLSMMAQKRVDGLLVMCSEYPDALIAMLEDNRNIPMVVMDWGKSRGDFTDTVLDNAFDGGYLAGRYLIERGHRDIGAIPGQLERNTGGGRHAGFVKALSEAGITLRDEWLVQGDFEPESGYLAMQQILSQKQRPTAVFCGGDIMAMGAICAADEMGLRVPQDISVIGYDNVRNARYFTPALTTVHQPKERLGETAFDMLIDRITSKREESQTIEVYPSLIERRSVADGPYRDYRR"]}}, {"location": "[829926:830772](-)", "type": "CDS", "id": "<unknown id>", "qualifiers": {"locus_tag": ["ctg6_774"], "transl_table": ["11"], "translation": ["METMRSFITLFMLAIAQLFFNMAHASPQAPVNADRHKADRSIAREDERRKRRPVKASPTKKHKEPPVKKTKQPAELAQLSPLQKQKLKKKATVVKRPTKKINAAQKPLSHQSGIKKTVKKRYGSQRADRKAVLTAPLKLSNAHRIRYQRARETAVSKLMGQLGKPYLWGGSSPKTGFDCSGLVWYAYKDLVKFKIPRTANEMYHLRDAAPIRRDRLEKGDLVFFRINGRGSADHVGVYLGGGKFIQSPRTGKDIQVSALGDDFWQEHYVGARRVMTPKTVR"]}}, {"location": "[831140:831479](+)", "type": "CDS", "id": "<unknown id>", "qualifiers": {"locus_tag": ["ctg6_775"], "transl_table": ["11"], "translation": ["MSTVEKIQRQIAENPILLYMKGSPKLPSCGFSAQAVQALSACGERFAYVDILQNPDIRAEMPKFANWPTFPQLWVDGELVGGCDIIIEMYQRGELQQLIKETAQKYPTDAAE"]}}, {"location": "[831746:832421](-)", "type": "CDS", "id": "<unknown id>", "qualifiers": {"locus_tag": ["ctg6_776"], "transl_table": ["11"], "translation": ["MSESNELNTLNSRFRGFYPVVIDVETAGFDAKTNALLEIAAVTLKMDSDGWLEKDETLHFNVEPFPGSVLLAEALAFNGIDPANPLRAAVSEYEALHAIFKLVRKGIKDSGCNRAVMVAHNATFDLNFMNAAAERASLKRNPFHPFVTFDTAALSGLVLGQTVLAKACNAAGMSFDSAQAHSALYDTLQTADLFCELVNRWKRLGGWPLPAAAESSTGNASGCE"]}}, {"location": "[832524:832932](-)", "type": "CDS", "id": "<unknown id>", "qualifiers": {"locus_tag": ["ctg6_777"], "transl_table": ["11"], "translation": ["MRLLHTMLRVGNLQRSVDFYTKVLGMRLLRTSENAEYKYTLAFVGYSDESEGAVIELTYNWGVDKYNPGDAYGHIALGVDDVAATCHRIRKDGGNVTREAGPVKGGTTIIAFVEDPDGYKIELIENKHAGHGIGN"]}}, {"location": "[833006:834116](-)", "type": "CDS", "id": "<unknown id>", "qualifiers": {"locus_tag": ["ctg6_778"], "transl_table": ["11"], "translation": ["MPLNTLFTPLKLGGITVPNRIFMAPLTRLRSIEPGDIPTPLMGEYYRQRSSAGLIITEATQITYQAKGYAGAPGLHSSEQIAAWKHINEGIHQDGGHSAVQLWHTGRISHASLQPGGAAPVSASAINAETRTTLRDASGHAVREATSTPRPLSTKEVAGIVDDFRQAVINAREAEFDLVELHAAHGYLIHQFLSPASNQRDDKYGGTIENRTRFALEVADAAIAGWRADRIGIRISPLGPFNGLDNGEDQEKAALYFIGELAKRNLAYLHISEPDWAGGKPYSREFRQAIRAAYPGVIVAAGGYNAEKAETLIEQGLIDAVAFGRSFIANPDLVERLKKGASLNQPQPETFYGGDAAGYTDYPKLGEHG"]}}, {"location": "[834784:836425](-)", "type": "CDS", "id": "<unknown id>", "qualifiers": {"locus_tag": ["ctg6_779"], "transl_table": ["11"], "translation": ["MKSFLNKLYFNEITFNCGAATFFTLALNYGFLLRAWQTIPFHNLLDYLYAASIPVVLFCAFLAIFNFLAVPWLRKPLLAVLIVASAAANYFMLNFGTVIDTNMIQNVFETDLQEASALLSFRYLLWLLLLGVLPAAILCLCRIKNNRPWWKSVVWRLLTSLVALLLIVTVAAFFYKDYASMFRNNKGLVKMVTPVNVVSGIGRYVNSHWFTGNQELIAIGRDAKKVKVITDSKKKTLVVFVLGETARAENFSLGGYTRETNPKLQRDNVIYYQHATSCGTETAISVPCMFSNMSRQNYDASLARHQEGVLDVMAHAGINVLWRENDGGCKGACDRVPHSDMTKWQVSELCKSDFCLDDVLLHRLNNYIDGIKDDSVIVLHQMGSHGPAYYLRYPPEARQFTPTCDSNQIQDCDRQTLINTYDNTILYTDTMLDNTINLLKAYNDKFNLAMIYLSDHGESLGERGMYLHGTPYLFAPSQQTHIPFLLWMSPDYATTFGIDLQCLQQRAKVEDVSQDNIFHTLLGMMDVETQEYKPELDMIRSCRNHG"]}}, {"location": "[836421:836829](-)", "type": "CDS", "id": "<unknown id>", "qualifiers": {"locus_tag": ["ctg6_780"], "transl_table": ["11"], "translation": ["MDLVDNASFKASMEPGAIATRAIRYHLAASEQSIDWTCLYPAAFPEPRPRTAKFRPGSTTLLMSGDKPAAYGVADLSAALFDELEPPCMFTNISLLVDHRLAPSWRPIYCILKKLRFRQDFLVNLMANFINTGLP"]}}, {"location": "[836842:837052](-)", "type": "CDS", "id": "<unknown id>", "qualifiers": {"locus_tag": ["ctg6_781"], "transl_table": ["11"], "translation": ["MDLVDNASFKASMEPGAIATRAIRNHLANPGWPEPDLFNKFIQRSKQILNAVINSGVKRLLVTRWSAQP"]}}, {"location": "[837065:837275](-)", "type": "CDS", "id": "<unknown id>", "qualifiers": {"locus_tag": ["ctg6_782"], "transl_table": ["11"], "translation": ["MDLVDNASFKASMEPGAIATRAIRYHLANPDWPEPDLFNKFIQRSKQILNAVINSGVKRLLVTRWSAQP"]}}, {"location": "[838084:838321](+)", "type": "CDS", "id": "<unknown id>", "qualifiers": {"locus_tag": ["ctg6_783"], "transl_table": ["11"], "translation": ["VAEQLEFFPVPNPCKEICQVNERGYCRGCWRSREERFSWMTFSDTQKREILRLCRQRLLRHHRVATVTADEPEQPTLF"]}}, {"location": "[838827:839274](-)", "type": "CDS", "id": "<unknown id>", "qualifiers": {"locus_tag": ["ctg6_784"], "transl_table": ["11"], "translation": ["MQPEIRLTPSCDDMTAIKLSQLEMKRDIHELHKEVKEDIGALRQEVKQDFEALRQEVKQDIGALRLEVRQDISALRLEVRQDIGALRQEVKQDIGALHQGINDEMSHFRQDMYRLQQHARTDFRLLFGALISLAIGMTGLVAKAFNWI"]}}, {"location": "[839613:840093](+)", "type": "CDS", "id": "<unknown id>", "qualifiers": {"locus_tag": ["ctg6_785"], "transl_table": ["11"], "translation": ["MWLDSKQANYKELTLDTPLGTDMARLVRIWRALIDQRLKPLELTQTHWITLHNIHKLPPEQSQIQLAKAIGIEQPSLVRTLDQLEEKGLISRSTCSNDRRAKRISLTHQAEPIITQVEHVISATRDDILDGISPAEIDKMVMLVAKLEKNILDLHGRDA"]}}, {"location": "[840130:840598](-)", "type": "CDS", "id": "<unknown id>", "qualifiers": {"locus_tag": ["ctg6_786"], "transl_table": ["11"], "translation": ["MMMRLLIVALTGVTLAGCVNDNSLSGDVYSASEAKQIQNVTYGTLVSVRPVQIQGDDNTNVIGAIGGAVLGGFLGNTVGGGTGRSLATAAGAVAGGVAGQGVQSSMNKSQGVELEIRRDDGTTIAVVQKQAASRYSVGQRVAMASNGREVTVSPR"]}}, {"location": "[840836:841997](+)", "type": "CDS", "id": "<unknown id>", "qualifiers": {"locus_tag": ["ctg6_787"], "transl_table": ["11"], "translation": ["MNHRPGLRGKGKKRMKSGRYIGVMSGTSLDGIDVVMAVIDENMVAQQASYHHPIPQALRQQILAICQGQSLTLSQLGQLDTRLGKLFAEAVLALLKQQKLSGEEIKAIGCHGQTVWHEPQGEAPNSLQIGDNNQLAAVTGITVVGDFRRRDMALGGQGAPLVPAFHHAVLMHPTERRMVLNIGGIANLSLLIPGQELRGYDTGPGNMLLDAWIWRQQGKAYDKDGDWAAAGNIVWPLLQQMLGDPYFALHAPKSTGREYFNLGWLENQLSSYPALLPQDIQATLTELTATTIAQQVLLSGGCDRLLVCGGGANNRLLMARLADHLCGTEVISTDKAGISGDDMEALAFAWLAWRTLSGLPGNLPSVTGAREASVLGAIFPANRPLR"]}}, {"location": "[842151:842808](+)", "type": "CDS", "id": "<unknown id>", "qualifiers": {"locus_tag": ["ctg6_788"], "transl_table": ["11"], "translation": ["MTDSDHLQQIAHLRREYTRGGLRRKDLPDNPLSLFEHWLDQAVAAQLADPTAMCVATVDEHGQPYQRMVLLKHFDARGMVFYTNLGSRKAQQLEKNPRISLLFPWYMLERQVMVLGSAERLPGSEVLQYFHSRPRDSQLGAWVSKQSSRISARGVLEGKFLELKQKFQQGEIPLPSFWGGYRIKIDAIEFWQGGAHRLHDRFFYQREGDAWKIDRLAP"]}}, {"location": "[842935:844213](+)", "type": "CDS", "id": "<unknown id>", "qualifiers": {"locus_tag": ["ctg6_789"], "transl_table": ["11"], "translation": ["MASSNLIKQLQERGLVAQVTDENALAERLAQGPIALYCGFDPTADSLHLGHLVPLLCLKRFQDAGHKPVALVGGATGLIGDPSFKAAERKLNTSDTVSDWVEKIRQQVAPFLDFNCGDNSAMAANNYDWFGSMNVLTFLRDIGKHFSVNQMINKEAVKQRLNRDDQGISFTEFSYNLLQGYDFACLNERHGVALQIGGSDQWGNITSGIDLTRRLHQNQVFGLTVPLITKSDGTKFGKTEGGAVWLDAKKTSPYKFYQFWINTADADVYRFLKFFTFMSMEDINALEQEDKNSGKAPRAQIVLAELVTRLVHGEEGLTAARRITQSLFAGSVTELTAQDLAQLAQDGMPGVELEAGQDLQQALVNAELAPSRGQARKLIEAKSISINGSLQTDAEYAFAENDRLFGQFTLLRRGKKNYSLISWKQ"]}}, {"location": "[844736:845147](+)", "type": "CDS", "id": "<unknown id>", "qualifiers": {"locus_tag": ["ctg6_790"], "transl_table": ["11"], "translation": ["MLSAHQIANVQQAVAASRALIAKGPKIVLVKHLARAGYRSGRFEMLLVTADEAWHITRPLIDFGVRQPVGVGDLTSGLLLVDLLHGLSLQQALEHVTAAVYEVMLKTHEMGEYELQLVAAQQVIAQPQQRFAAIKL"]}}, {"location": "[845193:845799](-)", "type": "CDS", "id": "<unknown id>", "qualifiers": {"locus_tag": ["ctg6_791"], "transl_table": ["11"], "translation": ["MKLFCKPGACSLSPHIVLRETGLDFTLVNVDTRTKLTELGEDYLLINPKGQVPALQLNDGAILTEGMVIVQYLADLKADRQLLAPPGSLTRYHTLEWLSFTATELHKGFGPLFHSDTPEEYKTRVRQQLEQKFRHVNEALADKQWLMGLRFTVADAYLFTVTRWAHALKINLNGLDALNDWFERVAARPAVMAALKAEKLS"]}}, {"location": "[845904:846045](+)", "type": "CDS", "id": "<unknown id>", "qualifiers": {"locus_tag": ["ctg6_792"], "transl_table": ["11"], "translation": ["MDLIKAQWLRRAEEVGRELPCRIPLSEVSNAYGQEPDEADSMEGLG"]}}, {"location": "[846084:847563](-)", "type": "CDS", "id": "<unknown id>", "qualifiers": {"locus_tag": ["ctg6_793"], "transl_table": ["11"], "translation": ["VSTANKQPEAASLNAFKQPRSFYLIFSIELWERFGYYGLQGIMAVYLVKMLGMSESQSITLFASFSALVYGLIAVGGWLGDKVLGTKRVIVLGTLVLALGYALVAWSGHDIAMIYIGMATIAVGNGLFKANPSSLLSTCYEKDDPRLDGAFTMYYMAINIGSFFSMLATPWLAAKFGWSTAFGLSFVGMLITLVNFVFFRKWVKDHGSKPDFAPLNLSKLLVTLMGIAVMIAVATWLLHNQDIARMVLGAVAVAIVVIFTKEALTLKGAARRKMIVAFLLMLEAIVFFVLYMQMPTSLNFFAIRNVEHSLLGIAFQPEQFQALNPFWIMLFSPLLAALYNKLGDRMPMPHKFALGMILCSAAFLVLPLGASLASQAGIVSVGWLVLSYALQSVGELMISGLGLAMVAQLVPQRLMGFIMGSWFLTTAGAAMVAGKVANLMAVPENITNPLLSLHVYGDIFFKIGITTGVIAVLMVLAAPLLNRMTQDEQPGA"]}}, {"location": "[848112:848712](+)", "type": "CDS", "id": "<unknown id>", "qualifiers": {"locus_tag": ["ctg6_794"], "transl_table": ["11"], "translation": ["MPKIGMKAIRQAQLITATLTVIDRVGLANASLALIAKEAGVSTGIVSHYFGDKNRLLEACMLQILSDLYVALRHQRLKADNDAEAQVKAIIDGNFDISQIATPVLKTWLVFWAESLYQPNLNRLQRINDRRLYSNLTAQFRRVMPAGQARAAASSLAAIIDGLWLRLTLAPLPMEQGLKQARMLCYQNLALWLNSVVTP"]}}, {"location": "[848728:850186](+)", "type": "CDS", "id": "<unknown id>", "qualifiers": {"locus_tag": ["ctg6_795"], "transl_table": ["11"], "translation": ["MQRRGLYINGREVSGNGEIFTTINPANGEVLAEITAASQQDIDAAVASSHAGQRIWRSYTPVERSRVLLKAVALLRERNQQLAELETADTGKPIAETSVVDIVTGADVLEYYAGLAVAVEGESIPLRDSALVYTRREPLGVCAGIGAWNYPIQIALWKSAPALATGNAMIFKPSEVTPLSALELAKIFSEAGLTDGVFNVVQGAGSVGQGLSQHPAIAKVSFTGEVNTGKRVTADAALANLKSVTMELGGKSPLVVFDDADLERAVDGAMAANFFSSGQVCTNGTRVFVQRSLLPAFEQRLQEKMANINCGDPTDPSVNFGPLVSEGHCKKVVSYLELGQKEGARLLAGGSRITRGALAKGCYVEPTVFTDCHDDMRIVQEEIFGPVMSILVFDDEEEVIRRANDTEYGLAAGVFTTSLNRAHRVIHQLEAGICWVNTWGESPAPMPVGGYKQSGLGRENGLETLHHYTRTKSVLIEMGEFPSAF"]}}, {"location": "[850231:851872](+)", "type": "CDS", "id": "<unknown id>", "qualifiers": {"locus_tag": ["ctg6_796"], "transl_table": ["11"], "translation": ["MQKFDYIIIGAGSAGNVLATRLTEDADVSVLLLEAGGKDHRWDFRTQMPAALAYPLQGKRYNWAFETDPEPHMDNRRMECGRGKGLGGSSLINGMCYIRGNAMDYDNWASKPGLENWSYLNCLPYFRRAEKRDIGENDWHGGEGYLSVTTPKPGNNPLYRAFIDAAKQAGHHETDDLNGYRQDGFGPMDRTVTAQGRRSSTARGYLDVAKQRPNLTVITHAQTDRILFDGKTATGVTWLRNGKQEQAEAAREVLLCAGAINSPQILQRSGVGPEEWLRELDIDVVHGLPGVGRNLQDHLEVYMQYGCKKPVSLYPALQWWNQPAIGAEWMLKGTGIGASNQFEAGGFIRSDDQPDWPDLQYHFLPVAINYNGTSPVKQHGFQAHVGPMRSMSRGRIKLTSKHPYAAPSIFFNYMSEERDWVEFRNAVRLTREIMRQPALAEYCGEELQPGSHVQSDEEIDAFIREHAETAYHPCGSCAMGNDEMAVVDAEGRVHGMQRLRVVDASIMPQITTGNLNAPTVMIAEKISDAIRGKAPLPLSTAEYYKL"]}}, {"location": "[851963:852599](-)", "type": "CDS", "id": "<unknown id>", "qualifiers": {"locus_tag": ["ctg6_797"], "transl_table": ["11"], "translation": ["VNREKRYNILQRLRDNNPHPTTELNFNSPFELLIAVLLSAQATDVSVNKATARLYPVANTPAAILALGVDGVKEYIKTIGLFNSKAENVIKTCRILLEQHDGEVPQSREALEALPGVGRKTANVVLNTAFGWPTIAVDTHIFRVCNRTRFAPGKNVEEVEERLLKFVPGEFKVDCHHWFILHGRYTCVARKPRCGSCLIEDLCEFKEKVEI"]}}, {"location": "[852595:853297](-)", "type": "CDS", "id": "<unknown id>", "qualifiers": {"locus_tag": ["ctg6_798"], "transl_table": ["11"], "translation": ["MSEAKTLLVGGLWKNNSALVQLLGLCPLLAVTSTATNALGLGLATTLVLTCTNSAISLSRRWVPAEIRIPIYVMIIAAVVSCVEMLINAYAYGLYQSLGIFIPLIVTNCIVVGRAEAVASKSSVPLSALDGMAIGLGATSVMVVLGSIREIIGNGTIFNGADQLLGPWAKVMRIQVVQFDSPMLLAMLPPGAFIGLGMLLAVKYLIDNKMKQRAAVKAGSQAQTLPAGKTGVL"]}}, {"location": "[853289:853922](-)", "type": "CDS", "id": "<unknown id>", "qualifiers": {"locus_tag": ["ctg6_799"], "transl_table": ["11"], "translation": ["MLDAIRKNGVTLAVFAAITTGLTAVINAVTKPTIEHQTARQQKILLDQVVPPELYNNRIQEECYSVTDPALGNSNPHHLYLARKDDKPVAVALETTAPDGYSGNIQMIVGASFNGIIYGTRVVEHHETPGLGDKIELRISDWINSFNGKQLSGPGDSHFAVKKDGGDFDQFTGATITPRAVVNAVKRTTLYIETLPGQLSSLPTCGDANE"]}}, {"location": "[853921:854983](-)", "type": "CDS", "id": "<unknown id>", "qualifiers": {"locus_tag": ["ctg6_800"], "transl_table": ["11"], "translation": ["MAFRIASSPYTHNHRSTSRIMLLVLIAAIPGVAAQWYYFGWGNLIQILLASVAAIVAEAAILHLRKQPLAETLKDNSALLTALLLGVSIPSLAPWWMVTIGTVFAIIVSKQLYGGLGQNPFNPAMVGYVMLVISFPVQMTSWLPPAGLQGITPGFADTLSMIFHLHTLDGHSMQQLQVGIDGISQATPLDNFKTGLRAGHSAEQLLAQPLYSGVVAGLGWQWVNVGFLLGGVFLLLTRSIRWHIPLSFIASLTVCATLGWLFSPQSLVPPMIHLFSGATMLGAFFIATDPVTASTTNRGRLVYGVLVGLLTWLIRSYGGYPDGLAFAVLLANICVPLIDYYTQPRVYGHRKGK"]}}, {"location": "[854983:857236](-)", "type": "CDS", "id": "<unknown id>", "qualifiers": {"locus_tag": ["ctg6_801"], "transl_table": ["11"], "translation": ["MLNLLSLFKKERLWDFEGGIHPPEMKTQSNGTPLRQLPLPAQFVLPLKQHIGHEGEIGVRPGDKVLRGQPLTFGNGRMLPIHAPTSGSVSKIAPHMTAHPSALAEMCLFITPDGEDRWCEKQPLSDYRSLERSELVTRIHQAGVAGLGGAGFPTATKLKGGLRGVNTLIINAAECEPYITADDRLMQDCAAEVLEGSRIMAWILQADRVLIGIEDNKPQAITALRKALGDATDLHIRVIPTKYPSGGARQLTKILTGKEVPQGGRSGDIGVLMQNVGTAFAVKRAIIDGEPLTERVVTLTGKSVSQPGNVWARLGTPVSHLLQHAGFTPAAEQMVVMGGPLMGFTLPTLDVPVVKITNCILAPAVSEMGQNAAEKNCIRCSACADACPAALLPQQLYWFSRGGDHDKARAHNIADCIECGACAYVCPSNIPLVQYYRQEKAEIQAIDLEAERAALAKNRFEARQQRLEREKAARSAKHQQAKRSVASSDNGSITAARARVAAQQAEGAPADSSAENALDATTQAQQQAHHAEARARQAEWQTSSEPVTRQTGDPRKAAVEAAIARAKAKKAAQAAPAAADKAAPVQQPAAEQDPRKAAVAAAVARAKAKKAAQAAPAAADKAAPVQQPAAEQDPRKAAVEAAIARAKAKKAAQDAPAAADKAAPVQQPAAEQDPRKAAVEAAVARAKAKKAAQSAPAAADKAAQRQTTETQQLNQVEAPAASDDARQAAVADAIARVKARKTQQPSMQED"]}}, {"location": "[857228:857804](-)", "type": "CDS", "id": "<unknown id>", "qualifiers": {"locus_tag": ["ctg6_802"], "transl_table": ["11"], "translation": ["MSAIWIAIAVLSALSLFFGGLLGYASRRFAVEEDPIVEQIDAILPQSQCGQCGYPGCRPYADAVGNHGEMINKCAPGGEQTMLKLAAMLNVEPQPLGDEETRQPERKVAWIDEANCIGCTKCIQACPVDAIVGATRAMHTVLSDICTGCDLCVAPCPTDCIEMRPVATTTANWKWDLQTIPVRVITVERHA"]}}, {"location": "[857803:858385](-)", "type": "CDS", "id": "<unknown id>", "qualifiers": {"locus_tag": ["ctg6_803"], "transl_table": ["11"], "translation": ["MTEYLLLFIGTVLVNNFVLVKFLGLCPFMGVSKKLETAIGMGLATTFVITLASICAWLVNHLILLPLDLVYLRTMAYILVIAVVVQFTEMVVRKTSPDLYRLLGIFLPLITTNCAVLGVPLLSVNLNHTFMQAAIYGFSASIGFSLVMVLFAGVRERLVLADVPAPFKGSSIALVTAGLMALAFMGFAGLVKF"]}}, {"location": "[858512:858953](-)", "type": "CDS", "id": "<unknown id>", "qualifiers": {"locus_tag": ["ctg6_804"], "transl_table": ["11"], "translation": ["VAVDHQTRLGGWLLVPLAWLILTLLTSALVMAMYLSALFDPAMRSALFSHPQAAFLQWSASLLTSLLVWGYSVWVTWMFCKRSRRLPRHYIIWLLLSVILALKTFVFSPVSDGAAIRNLLCALLAASVLVPYFRRSRRVKATFIEQ"]}}, {"location": "[859361:860858](-)", "type": "CDS", "id": "<unknown id>", "qualifiers": {"locus_tag": ["ctg6_805"], "transl_table": ["11"], "translation": ["MTQRDERSVWLVIGTQHLYGAETLRQVELHGQQVVDGLNHSDTLPYRLQLRPLVKSADEALALCREANHHDDCLGVISWLHTFSPAKMWIGGLTILHKPLLQFHTQFNAEIPWDSMDMDFMNLNQTAHGGREFGFIGARMRLSHQVVTGHWQDKHALLRIARWMRTAAALQASRQLKVARFGDNMRDVAVTEGDKVAAQIQFGYAVNGWGVGDLVEVINQVSDGDVNTLVDEYQSCYRFSAAAAVKRQNVQDAARIELGIKRFLDDEGCKAFTTNFQTLHGMTQLPGLAVQRLMQQGYGFAGEGDWKTAALLHICKVMAGDRPGGTSFMEDYTYHFAPGSDMVLGSHMLEVCPSIAGEAWPLLDVQPLGIGGKADPARLIFAAAPGRAVNACLIDMGDRFRLLVNVVDAIEPPQPLPKLPVARALWRAQPSLATASEAWILGGGAHHTVFSQALTVDDLRLYGEMQGIEVVVIDEQTTLHGLRDALRWNEAYYRLNQR"]}}, {"location": "[860861:862553](-)", "type": "CDS", "id": "<unknown id>", "qualifiers": {"locus_tag": ["ctg6_806"], "transl_table": ["11"], "translation": ["MYKGAITLGVDFGSDSVRVLAVECTSGRELHKQVVAYPRWQAGRYCVPARNQFRHHPQDYIDALEQAIHDVVTQLTPQQRLEVVGIGVDSTGSTPAPIDREGRVLALRPEFTDNPNAMFVLWKDHTAIEEAEAITRLCHSGEFKDYSRFIGGVYSSEWFWAKILHISRVDAAVRDAAVSWVELCDWVPALLSGTTAPDALHRGRCAAGHKSLWHPSWQGLPAARFLNALDPALTHNLDYPLFTETRTADLPVGQLSAEWAARLGLPGKVVISGGAFDCHMGAVGAGARPCTLVKVIGTSTCDIMIADAQRVAGRAINGICGQVDGSVLPGMIGLEAGQSAFGDMYAWFSRLLSWPLVQAARRQPALRHQFEHISQTLLEDLTAAWVASPQLDHLPLVLDWFNGRRTPFANQRLKGVIAGVDLGTDAPALFGGFIAATAFGARAIMECFEQQDLPVQRILALGGIARKSPTIMQVCCDVMDRPLDIVASDECCALGAAIFAAVAAGVYPDIPAAQTQMASPLAQTLQPDPERVLRFRPLYQRYLDWCQTAEPLFAPDLISIDEE"]}}, {"location": "[862913:863897](+)", "type": "CDS", "id": "<unknown id>", "qualifiers": {"locus_tag": ["ctg6_807"], "transl_table": ["11"], "translation": ["MHKLIKSLATIGFAAVMSQFAYAETMKLGFLVKQPEEPWFQTEWKFADKAGKELGFEVIKIAVPDGEKTLNAIDSLAASGARGFVICTPDPKLGAAIMAKARSYDLKVIAVDDQFVTAKGQPVDSVPLVMMAASKIGERQGSELYQEMQKRRWEVKETAVMAITASELDTARRRTAGAIAALKAAGFPEKQIYQVPTKSNDIPGAFDAGNSLLVQHAEVKHWLIVGMNDNTVLGGVRASEGQGFNAANVIGIGINGVDAVSELSKGKATGFYGSLLPSPDVHGYRSIKMLHDWVTSGTEPARFTEVTDVVLITRDNFKTELAKKGLM"]}}, {"location": "[863974:865486](+)", "type": "CDS", "id": "<unknown id>", "qualifiers": {"locus_tag": ["ctg6_808"], "transl_table": ["11"], "translation": ["MTSQASLSFHGIGKTFPGVRALQDISFECHAGEVHALMGENGAGKSTLLKILSGNYQPDAGEIRLRGQPAKFANTTDALHAGVAIIYQELHLVPEMSVAENIFLGQLPQRAGLLNRARLRSQAARQLNSLGLDIDPELPLKYLSLGQWQMIEIAKALARNASIIAFDEPTSSLSAREIEQLFRVIRQLRADGKVVLYVSHRMAEIFALSDAITVFKDGRFVQTFKDMASTRHERLVAAMVGREMGDIYGYRPRQQGEVRLRLDKVQAQGVRSPISLSVRAGEIVGLFGLVGAGRSELLKGIFAATRLAGGELRLDGKTLNLREPGDAIRAGIMLCPEDRKADGIIAVHSVRDNINISARRHHLTAGCLIDRSWETSNAETHIRSLNIKTPSASQLMVNLSGGNQQKAILGRWLSEQMKVLLLDEPTRGIDVGAKNEIYQLIYALAQQGIAILFASSDLPEVMGLADRILVMREGEIAGELDHNDATEALTLSLAMPKTATPLA"]}}, {"location": "[865503:866484](+)", "type": "CDS", "id": "<unknown id>", "qualifiers": {"locus_tag": ["ctg6_809"], "transl_table": ["11"], "translation": ["MSDTSTVKPVTLSRFRPGRIWDNFGMLVVFAVLFITCTLFIPNFGSLINMKGLGLAMSMSGMVACGMLFCLASGDFDLSVASVIACAGVVCAVVINLTESLWIGVAAGLLLGVTSGFINGFVIARLKINALITTLATMQIVRGLAYIFADGKAVGIEDERFFALGYASWLGVPAPVWLTIITLLIFGFLLNKTTFGRNTLAIGGNEEAARLAGVPVARTRIILFILSGLVSAAAGIILASRMTSGQPMTSLGYELIVISACVLGGVSLKGGIGKISYVVAGVLILGTVENAMNLLNISPFSQYVVRGLILLAAVIFDRYKQKAKAF"]}}, {"location": "[866495:867392](+)", "type": "CDS", "id": "<unknown id>", "qualifiers": {"locus_tag": ["ctg6_810"], "transl_table": ["11"], "translation": ["MFHRLAPVAQSNPLLPGYLFSAWLVAGLTPIDAAGPLDFYIDRPQGMQGFILNLTIKGRGRVANGQEAFDCEPGDVLLFQPETAHYYGRSPDSDCWYHRWIYFRPRAYWSDWLSWQDQKRGVGRLRLSPLLHDEFERLFVTIEETHNAGRRYAEELAMNLLERLLLRAIQEDPRSQQQVRDARVVEACQYVMQHLAAEVKIDQVARHVCLSPSRLAHLFRQQMGVNLLRWREDQRVQRARLLLQSTRQPIASVGREVGYDDQLYFSRVFRKRAGVSPSDFRRRSMEAADVQPGREAGS"]}}, {"location": "[867487:868528](+)", "type": "CDS", "id": "<unknown id>", "qualifiers": {"locus_tag": ["ctg6_811"], "transl_table": ["11"], "translation": ["MSDKIRVGLVGYGFASKTFHAPLIAGTSGMELAAISSSDANKVHAEWPSVQVVTDPQTLFSDPSLQLVVIPTPNDTHFPLAKAALNAGKHVVVDKPFTVTLSQAHELEALAHAKGLLLSVFHNRRWDSDFLTLKALLAEGVLGEVRYFASHFDRFRPGVRQRWREQQGAGSGIWYDLGPHLIDQALQLFGSPVAINLDIANIRPGAVTTDYFHATLIYPQRRVILHASMLVAADSARYQVHGTHGSFIKYGLDPQEQSLKSGARPPQEEWGYDMRDGVLTVADGETQVEKTLLTLPGNYPAYYAGIRDAVNGTGENPVKVAEAIQVMEIIELGLLSAEKRQTVSLK"]}}, {"location": "[868587:869583](-)", "type": "CDS", "id": "<unknown id>", "qualifiers": {"locus_tag": ["ctg6_812"], "transl_table": ["11"], "translation": ["MIDPQLPLTDIHRHLDGNIRAQTILDLGREFNLTLPATTLAALRPHVQVIEAEPDLVSFLNKLDWGVKVLGSLDACRRVALENVEDAARAGIHYAELRFSPGYMAMTHGLPVAGVVEAVIDGIESGCAAHDIDVRLIGIMSRTFGEEACLKELNGLLAHRDKITALDLAGDELGFPGQRFISHFNRARDAGLRITVHAGEAAGPESIWQAIRELGAERIGHGVKAVQDPALMDFLANKGIGIESCLTSNIQTSTVASLAQHPLKKFLEHGILATINTDDPAVQGIEIDHEYKVAAPAAGLSAQQLRVAQENGLNIAFLSDAEKAVVRARAA"]}}, {"location": "[869741:871238](-)", "type": "CDS", "id": "<unknown id>", "qualifiers": {"locus_tag": ["ctg6_813"], "transl_table": ["11"], "translation": ["MKKTKIAVGVIVALGVVWTAGAWFTGKQLEKKMDQMVQQANEQIQEVAPESRLKVSYQDYQRGVFSSSARFILQSSSQTEDNSVLKPGQTVEFKEVIDHGPLPLAQLKKVNLIPSMASVHTELLNTDAVKKLFEVTKGKSIVQGETRIGYGGSTHSDIHLLPTDYSNAQSGERFAFDGGTLKIDVDDKGDQITFNADVGNVQLTGKNQLDAVVTFDLSGLRLDANTHLSPEGMRIGDQTVALQKLIASVNGKEALTAEGLNGKSTFDSKENRVSGQIDYTLNGLKIDGQNFGKGKLSMKLADFDGKAMKAFSENYNRQLQTLSADTALQANPELYQQRASEILTANLPLLLKGDPSITIAPFSWTNDKGESTFTLSAQFKDPANAAATAQSPSQQLDSVLKSLDTKLAISMDMATDTMTHVALAEGYSREDAARLADQQVKGLAAMGQMFKVTTQQDNNIVTSLQYAAGQVTMNGEKMPLEQFLTRYMMGDAIPAMPQ"]}}, {"location": "[871640:873038](+)", "type": "CDS", "id": "<unknown id>", "qualifiers": {"locus_tag": ["ctg6_814"], "transl_table": ["11"], "translation": ["MAANRVEKDSMGPIEVPADKLWGAQTQRSLEHFRISSEKMPTELVYALALTKRAAAKVNGDLGLLPADRCGAIVQAADEVLANKHLSEFPLAIWQTGSGTQTNMNMNEVLANRASEILGGERGMTRLVHPNDDVNKSQSSNDVFPTAMHVAAVVALRKHLIPELQMLHKTLHKKAEAFKDIVKIGRTHLQDATPLTLGQEISGWVAMLNHSLQHVEHSIPHLAELALGGTAVGTGLNTHPEYAVRVADELASLTGLPFITAPNKFEALATCDALVHAHGALKGLAASLMKIANDVRWLSSGPRCGIGELAIPENEPGSSIMPGKVNPTQCEAMTMLCCQVMGNDVAVNMGGASGNFELNVFRPMVSHNFLQSVRLLADGMHCFHHHCAQGIAPNRDRISQLLNESLMLVTALNTHIGYDKAADIAKKAHKEGLTLKAAALQLGYLTEEQFDAWVRPEEMVGSMKL"]}}, {"location": "[873099:874029](-)", "type": "CDS", "id": "<unknown id>", "qualifiers": {"locus_tag": ["ctg6_815"], "transl_table": ["11"], "translation": ["MSRYDVVEQLHLCMAQLEQELDELQQQMLNLRLLAARVFELPAIEKGKEHDPLTQIAVTQLTGQQALQRAFSHYGRLFMQHQSEKLSTKAAVRLPGAICLEADNAQSALLRQQTGHINQLKLRLEQLITIESGLPSEERFEFVHAHLRGLITLNAYRSIVLIEDADSVRFGWANKHVIKKVSIENMLEKLQKSQQSGRAVAPWTREQWAERVAGEIETLKSLPPGAALKIKRPVKVQPIARIWQAQQQKQVQLACPSPLLVICPDANSVPALGELRHYDAGKVTHRFKPDAQPLHLIIPRLHLYSDRLA"]}}, {"location": "[874276:875074](+)", "type": "CDS", "id": "<unknown id>", "qualifiers": {"locus_tag": ["ctg6_816"], "transl_table": ["11"], "translation": ["MTKTALLLLISFGLVSCTKTNGSEYQTKIDQFTSEKVNQILRDKVIANGSEEHGEWVGSVSSAFLNTPYKGNTLIGSADMKEVLVADFNGVDCFTLIDYVEALTRAGNQRDFLNNLVATRYAQEHVDYYSRKHFFTDWFAIAPQNAADVTGDISPDYVSMYKNLNVKADGGEYISGLGVRPREINFIPGDKIDAVVLDNLRTGDYVGVYSTQAGLDVSHTGIVIKRDGNVWFRNASSLSHNMKVVDSPFVEYMSTKPGFIVLRAK"]}}, {"location": "[875227:876496](-)", "type": "CDS", "id": "<unknown id>", "qualifiers": {"locus_tag": ["ctg6_817"], "transl_table": ["11"], "translation": ["VNRSSQAVTLPNRAERSASIPVSTTASNKNVYIKRGTPQFMRVTLALFSAGLATFVQLYCVQPVLPVLSHEFGVSPAASSVSLSIATGMMALGLLVTGPLSDAIGRKSVMVTALLLAAICTLFSAAMTSWHGILLMRALTGLALSGVAAVGMSYLSEEIHPGVLAFSMGLYIGGNSIGGMSGRLISGVITEFSSWRIALMVIGCLSLAAAIMFWKILPPSRNFQPTSLKPRHLLLNFRLHWRDSGLPLLFAEGFLLMGSFVTLFNYIAYRLLSAPFSLNQAVVGLLSVVYLTGSWSSPKAGVMTAKYGRAPVLIFSTAIMLTGLFMTLSSNIWSIFLGMMLFAAGFFAAHSVASGWVGVRARRARGQASSLYLFFYYLGSSVAGTSGGVFWHYFGWYGISAFITVLLLLALWVGARLHARKL"]}}, {"location": "[876618:877512](+)", "type": "CDS", "id": "<unknown id>", "qualifiers": {"locus_tag": ["ctg6_818"], "transl_table": ["11"], "translation": ["MELRHLRYFIAVAEELHFGRAALRLNISQPPLSQQIQLLEQEIGARLFARTNRSVRLTAAGEQFYKDASLILQQVGQAADKAARLHRGDEGELRIGFTSSAPLINAVSNALFTFRQRYPAVHVEMQEINTRQQLAPLSDGRLDLGVMRNTVLPETFHHQVLLQEPMYALVHRAHRLANRQQIALSELTLEPFVFFDPGVGTALYDEIIRLLQRYDIQPDIAQEVGEAMTIIGLVSGGLGVSILPASFHRVRLNDVVWIPLKEQDARSEVWLVWSRQREMPAVAAAMKELLLPSGTNS"]}}, {"location": "[877678:878896](+)", "type": "CDS", "id": "<unknown id>", "qualifiers": {"locus_tag": ["ctg6_819"], "transl_table": ["11"], "translation": ["VITDSLPGHIDHIKQMNAGIVYRLIDRYGPVSRIDLSKKASLSPASITKIVRELLQAHLVKETEFHEAGSRGRPATGLVLDSQAWHFLSVRIGHGEIDIALRDLSTQLVAEQQLPLPAVAEEPLLARILQHIERFFILHQHRLERLTAIAFTLSGSINSRTGIVQHLPFYQADNLPLGPEMEKRSGLPVFIQNDICAWTRAESLFGASRDASDIIQVVIGQNVGAAVMTTGQLLHGGGNTMAEIGHIQVDPCGQRCYCGNRGCLETVAGIDNILKLAAQRLSASTGSVLHNQPLTIDNLCDAALHGDRLACDIIVGVGSSLGRILAIMVNLFHPQKILIGSPLNRARSVLFPAIVGCIRQQALPTLSAELSVEPTRWVQSGTLSGAALVKDALYNGSLLIRLLQG"]}}, {"location": "[879015:879678](+)", "type": "CDS", "id": "<unknown id>", "qualifiers": {"locus_tag": ["ctg6_820"], "transl_table": ["11"], "translation": ["MSTRLFVTGTDTEVGKTVVSRALLQKLAAEGQRSVGYKPVAKSSKNTAGGACNQDALVLQASSSVTLPWQAINPLTRLDDAFITSPTPVSFESLSGGLKALDDHADCIIVEGTGGWRSLMSDLRPLSDWAVQEQLPVVLVVGIKTGCISHALLTAQAVINDGLPLLGWVANRINPGLAHYAEIIDVLRGKIPAPLLGEVPYLPRPETRDLAQYLDLSPLA"]}}, {"location": "[880081:881548](+)", "type": "CDS", "id": "<unknown id>", "qualifiers": {"locus_tag": ["ctg6_821"], "transl_table": ["11"], "translation": ["MLEELENMNNQVTHRHWVLVASMLAMFMAAIEVTIVATAMPTIIAQLGGFSQFGWVFSIYLLTQTISVPIYGRLADLWGRKRVFFIGTGLFLVGSALCGFATNMGWLILFRAIQGLGAGAIMPLTSTIIADVYPPKERAGIQGWLSSVWGVAAIVGPLTGAWLVQHFNWALIFWVNVPVGLISMLLLARYFPESRSGGTHRLNLTGSGLLMLSVSALLVALLQAETLGGLAVAGLLMLALLTGAVLVRHERQSGAPLFPLAIWRSRMLLAGNAGNLLIGAAMMGISAFLPTWIQGINGGTPLQAGSALAMMSIGWPLASTVSGRLMQRTSYRFTALLGSLLLVVGTGLLLTLQRESPVWHAGVFAFVIGCGMGMTSTTFLIAVQNTADFAIRGISTASIMFSRMLGSALGTALMGAVLNYNLLLRLPQYQDPVQQVMSHSERQQIAPASLEIILNEIAHSLHWVFVVSTVIALLSLTVSRLIPARQAN"]}}, {"location": "[881591:881885](-)", "type": "CDS", "id": "<unknown id>", "qualifiers": {"locus_tag": ["ctg6_822"], "transl_table": ["11"], "translation": ["MKGLKGVLSVLLAVGPLAATASCESVKADINQKIISNGVPASGFSLEIVPNDQVDQAGGQVVGHCESDTHKIVYKRVYGETDGDASVVTGNSPDGSQ"]}}, {"location": "[881936:882284](-)", "type": "CDS", "id": "<unknown id>", "qualifiers": {"locus_tag": ["ctg6_823"], "transl_table": ["11"], "translation": ["MKTMQQRLAQATLPLVVLAALFTVTHGAHAQTDRLIIENGDNSLSKEQAREQKEQWDATHRLRGKVNNRVEKQFDKVDRAFDTQDSCEKSLNLNAYWEPNTLRCLDRRTGRPVTP"]}}, {"location": "[882453:883203](-)", "type": "CDS", "id": "<unknown id>", "qualifiers": {"locus_tag": ["ctg6_824"], "transl_table": ["11"], "translation": ["MIVFVTGATAGFGQSITRRFVAMGHQVIATGRRQERLDALQQELGASLYPLVLDVRDRSSIEAALTSLPAEWRNIDVLVNNAGLALGIEPAQHASLQDWEEMIDTNNKGLVYMTRAILPGMIARNVGHIINMGSIAGSWPYPGGNVYGATKAFVRQFSFNLRTDLHGTALRVTDIEPGLAGGTEFSNIRFKGDDARADHVYQGVKPLTAEDVTEAVWWVATLPEHVNINVIEMMPVGQSQAGLRVHKID"]}}, {"location": "[883278:883464](-)", "type": "CDS", "id": "<unknown id>", "qualifiers": {"locus_tag": ["ctg6_825"], "transl_table": ["11"], "translation": ["MCYFPFSVSGENLSAQPVAGQINCCNAVMFNPGAYFNFVMHGVNAIVKAAARWRCSYFVLT"]}}, {"location": "[883581:884898](+)", "type": "CDS", "id": "<unknown id>", "qualifiers": {"locus_tag": ["ctg6_826"], "transl_table": ["11"], "translation": ["MSVSYTCAIRASFFDITHTVDNPLKLPEAARYLEDGLLLLDEGHIVSLSEWDQGRQLLRPGENILDFRGRLIVPGFIDCHIHYPQTEMIAAFGEQLLEWLNRYTFPVEEKYRCAQHSAKMSAFFLEQLLSNGTTTALVFGTVHPQSVDALFAAAAKLEMRLIAGKVMMDRNAPEELTETPEQSYQQTRDLIERWHHKGRLNYALTPRFAPTSSPQLLEKVQQLRSEYPDVWLHTHLSENPQEIEWVKALFPQHDGYLAVYHDYQLTGKRSLFAHCLHLQDREWQCLHDTASAVAFCPTSNLFLGSGLFDLQRCWQRGVKLGLGTDVGAGTSFSMLQTMGEAYKVGQLRGYKLAACEAFYHATLGGARALDLDRYIGNFTRGKEADFVVLDPQVSALQQMRFANSRDIWEKLFVLMTLGDDRNIAATWVNGRCVWQRAA"]}}, {"location": "[885156:887292](+)", "type": "CDS", "id": "<unknown id>", "qualifiers": {"locus_tag": ["ctg6_827"], "transl_table": ["11"], "translation": ["MRITPLVLAIGMALTTSVQVAQAAESKQESRQMQLNPFSQASSLPFQAPPFDKIKNADYRPALVAAIADKRAEIERIANNPAPPDFANTYQALEQSGQKLQRVSNVFSAMTASNTSDELQALDEEMSPILAALDDDMMLNGKLFARLDAVYQQRQQLKLDAESLRLVEVTWQAFGLAGARLNDADKKQLKALNQESATLSTRFSNRLLAATKAGGALFNNPQQLAGLSQEELAAAADAAQARGLKNQWLLTLQNTTQQPDLQALSDRAARKKLYDASWTRAEKSDGNDTREVILRLAQVRSQQAKLLGFDSYAAWKLQDQMAKTPQAALEFMRKIVPAATARAQREGADIQAVIDRQKGGFAVAPWDWQFYAEQVRRAQYNLDESEIKPYFELNSVLENGVFYAATRLYGITFKPRPDLPVYQPDVKVYEVFDKDGTPLALFYADWFKRDNKGGGAWMGNFVDQSALLNTKPVIYNVANFSKPAAGQPALLSWDDVITMFHEFGHALNGMFADQRYPRLSGTATPRDFVEFPSQFNEHWASDPQVFSHFARHYQTGEQMPTALRDKMLRASKFNKGYEMSELLAAALLDQHWHALSAGQPLPQVDNFEQAALQQEKISLPAVPPRYRTSYFQHIWGSGYAASYYAYLWTQMLADDGFAWFDEHGGLTRENGQLFRDKVLSRGNSEDLKQLYRDWRGRDAEIDSMLSDRGLE"]}}, {"location": "[887343:888501](-)", "type": "CDS", "id": "<unknown id>", "qualifiers": {"locus_tag": ["ctg6_828"], "transl_table": ["11"], "translation": ["MKAMIIGAGIGGMCTAIALRRCGIESEVFEAVKEIKPVGAAISIWPNGVKCLNYLGMKEALRAIGGPMDYMAYKDFRSADSLTQFSLDPLVQRSGERPYPVARAELQAMLLDTFGRHRVQFGKRVSRVEQNSDGVTAFFTDGSQAHGDLLIACDGTHSVVRTAVLGFSPERRYAGYVNWNGLIEIDPLLAPANQWTTFVGEGKRVSLMPVSGNRFYFFFDVPLPKGLAEDRSSIRADLSRYFAGWATPVQRLIAQLDPNITNRVEIHDIEPFSTLVKGRIALLGDAAHSTTPDIGQGGCAAMEDAIVLAMALQSNSLGIEDALRRYQSARAGRVKELVLKARKRCDVTHAKNAALTAEWYAGLKQESGDRIIGGMCETIQGGPLP"]}}, {"location": "[888750:889383](+)", "type": "CDS", "id": "<unknown id>", "qualifiers": {"locus_tag": ["ctg6_829"], "transl_table": ["11"], "translation": ["MTVIACLHAAESNIDLYEQSLRALDEDDIQLLHRVESDLFAQTQTESAVTPAIVAATRQAIEALCQQADAVIVTCTTLGIAVWQAEFNKPVLRIDTTLARVAARYHGNILVLCTARSTLESTSRLFRAFIPGERLYVELIPRAWAWFNRGDIAGYHREIARYILQRPEGMLGCIVLAQASMSGAEKCINSTLAVLSGPQVSLRAAIEALR"]}}, {"location": "[889473:889920](+)", "type": "CDS", "id": "<unknown id>", "qualifiers": {"locus_tag": ["ctg6_830"], "transl_table": ["11"], "translation": ["MFDLTLAILLFLAALSYFSHNVTVTIALLVLVVIRMTPLQHTFPWIEKQGVTVGIIILTVGVMAPIASGTLPSSTLMYSFLHWKSLLAIAVGMFVSWLGGRGITLMSSQPTVVGGLLIGTIIGVSLFRGVPVGPLIAAGLLSLMLGKG"]}}, {"location": "[889969:890395](+)", "type": "CDS", "id": "<unknown id>", "qualifiers": {"locus_tag": ["ctg6_831"], "transl_table": ["11"], "translation": ["VSSKQDKRQKRAKAKAKQVNKARAHGRQLDAIGRQNYVATPEMQALFATLPELDESGEMPFVGAIYHWSASEYQFDGTQQEGEQLQVAALCVMYIHWKTSGGATTLVQNELIEAALGLVEKNDAFKQRYQQAQAEAESTGA"]}}, {"location": "[890463:891738](-)", "type": "CDS", "id": "<unknown id>", "qualifiers": {"locus_tag": ["ctg6_832"], "transl_table": ["11"], "translation": ["MEKLSYVSDGSKTAWSTYLQQIDRVAPHLGDLSRWIDTLRHPKRALIVDIPLQMDDGSIRHFEGFRVQHNLSRGPGKGGVRYHPNVDLNEVMALSAWMTIKCAAVNLPYGGAKGGIRVDPFSLSEGELERLTRRYTSEIGLIIGPQKDIPAPDVGTNAKVMAWMMDTYSMNHGTTVTGVVTGKPIHLGGSLGREKATGRGVFITGREVARRNGIEIEGATVAVQGFGNVGSEAARLFCAAGARVIAIQDHSATLFNPNGIDLVALGEWQSAHKKIAGFSGAREIDHQAFWAVEMDILIPAALEGQITPQRAEKLHCRLVLEGANGPTFPEADDVLTSRGVIVVPDVICNAGGVTVSYFEWVQDMASFFWSEDEINERMDKIMTEAMIHVWDKAREKSCSLRTAAYIVACERILMARQDRGIYPG"]}}, {"location": "[892299:893499](+)", "type": "CDS", "id": "<unknown id>", "qualifiers": {"locus_tag": ["ctg6_833"], "transl_table": ["11"], "translation": ["MIIKPRIRGFICVTAHPAGCKANVEKQIDYVTAQGAITSGPKKVLVIGASTGYGLAARISAAFGCASDTLGVFFERPGEANKPATAGWYNSAAFEELATAKGLYAKSINGDAYSDAVKQKTIELIKQDLGQVDLVVYSLAAPRRTHPKTGEVFNSALKPIGKSLTTRGLNTDKETITDVSLEPASQEEIDGTVAVMGGEDWQMWIDALLEAGVLAEGAKTTAFTYLGEKITHDIYWNGSIGEAKKDLDKRVLAIRNTLAAHGNGDARVSVLKAVVTQASSAIPVMPLYLSLLFKVMKEKGTHEGCIEQVYGLFKDSLYNAAPIIDETGRLRADYKELQPEVQEEVSALWPTVSNENLNQLTDFVGYKTEFMHLFGFGLEGVDYEADVDPDVKIKNLVQM"]}}, {"location": "[894064:894817](+)", "type": "CDS", "id": "<unknown id>", "qualifiers": {"locus_tag": ["ctg6_834"], "transl_table": ["11"], "translation": ["MSKFIIGGWSQSLAHEPLRGFDIMMYGMVTNLQGLTTGSSTNPGWSPEKSHKPAGSPDFNGKTLWVYGGGGCSPAGKPANMEEVSRIVEATLNMAWDGVDFDDECNMNINLVIEAMAQLKKCQKETSFGFISGYSYNHPQTNSGAVLNNKIKSLVQSGQCDRLIHYCYAAAMWSKQDIIANVIPALDRTMSHGAGNKQCILALTSRGLTDWSLNYFIDQVLDFALGGLFIWNYEKLTADHYQIIKDRLSK"]}}, {"location": "[895182:897573](+)", "type": "CDS", "id": "<unknown id>", "qualifiers": {"locus_tag": ["ctg6_835"], "transl_table": ["11"], "translation": ["MFNFFLYPQGIFHSTLMMGALFSAAITTTSTAAPQSDMLAENRSGQQQKLSATPEDDALMTVLSPPVKKGAGSKVSINAADMQQRGANDFGSIMRYQPLIGAVGSSSGSGSGKSGFDRAGYAGYNIRGLESNRVALSVDGIPQPDATGRGYGSRSGVNTVGIGRDYIDPYLYGRVDIEAGATATSRANTAMGGSVSFLPKSADDYLLQDKQSYFGYQSDYDSANRSWHNGITAAAGDGDVRGLIAYSRRDGQQTRNNSAVLDAYPANWHSDAVLTSAIWQPDEQHKLAATVDVYSKVNHSRYASWTDRFKEPLGEAHQQSNTRRWGISLKDEWMPDNDWIDSLNNKIYFQQTEAHDNTLTPQELPSTGYSRTYSDYNVKTWGYKAQLVKTEGRHAILAGVNAQLSDSERPFSQSPMQTVTKPQADSRTLTLGAFLQDSIQYDVAGHGLAVVPGIRVAHQETKPQNLANMATGTDVLTPDDAQKLYGKASSDSQLLPSLSFNYDLTPGLMTYLQYRRGAQFPNASQLYGSWNLGSNYIPGAQYALIGNTGLSTETSNNMEWGIKGQVNEAVTINASLFYNTYKNFIAYTRYGRVSHPDKFVNVPSNIATIYQAENRDNAYIRGGEISTKIHYGIWSDELSGLNSTFALGYSQGKSKSSYSGDKYVGLDSVAPMKAILAMGWDDPAQRYGAALTATFVKGKQAETTNREAWLNNGSELTDSVSEYTRVPGYGVVDLSAWMKVSKQVKLNGGIYNLTDRKYWDYLSSRTLSGQTARNMNDRALAVMPGRNFQLGVNVEF"]}}, {"location": "[897628:897916](-)", "type": "CDS", "id": "<unknown id>", "qualifiers": {"locus_tag": ["ctg6_836"], "transl_table": ["11"], "translation": ["LTTLPLVTIHYCSQCNWMLRASWLAQELLHTFSTDLGAVTLIPTTGGVYKISVNQQVIWDRKNDNGFPDAAEIKRRVRAVCFPQRDLGHIDRHAD"]}}, {"location": "[897975:898641](-)", "type": "CDS", "id": "<unknown id>", "qualifiers": {"locus_tag": ["ctg6_837"], "transl_table": ["11"], "translation": ["MSFWPPLRHLYQARPRLLVAFLLSVVSFFLIPASQSLAQRLLIGWNVLAWLYLLSLWWLMLRTPAKDIARIARVQDESAGTVLALVCVACLVSILAILFELGEVKHLKDAAQVRHIVLTVTTLVVSWSLLPTAFAMHYAHMFYLSKTESHKALLFPDKLHDPGYWDFIYYSFTLAVASQTADVATGNTTIRRVTTLQAVLSFIFNLAILGLSINVGAGLLN"]}}, {"location": "[898648:899281](-)", "type": "CDS", "id": "<unknown id>", "qualifiers": {"locus_tag": ["ctg6_838"], "transl_table": ["11"], "translation": ["MKVRTEERREAIIEAAAQLFQEMGYERASMNELAKRLGGSKGTLYNYFPSKEELFSAVIRTYATRHLTDAASALDIPLSKNVNLAEKLQHFGEQMLNVMTTDNTALAVYRMVVAEAGHSEMGMLFYESGPRESVEKLARLFSSAMDNGVLRFGDSRIRALQFLALLTAEIEERIYQRMAPPLSVKRVQEMTACAVRMFMAGAANPSLPVR"]}}, {"location": "[899386:900049](+)", "type": "CDS", "id": "<unknown id>", "qualifiers": {"locus_tag": ["ctg6_839"], "transl_table": ["11"], "translation": ["MLNQIGPFRVSIILLSLALAGCAGTQLPRYAGLSSAEQLQPNLGDDAYRQPWRTSSPIEWNKYREVTLDPVIIYSGADNQFGDLSQSERNELADYLYQRNAEVLKTRFDFAQPPSANGLRIKLTLTGAETTTPVIGTFTKFDLAGGPYNIVQAVRGREGLMNGWVSYAVEIYQADNNRLLKAYITKQYPNAMNVSASIGSIGAAKAGIDKGADELLSEMK"]}}, {"location": "[900128:901517](-)", "type": "CDS", "id": "<unknown id>", "qualifiers": {"locus_tag": ["ctg6_840"], "transl_table": ["11"], "translation": ["MYNKGTFTNPKRWADSGVKGDIYYNPANSLFYVFKKEGNPYKNKWHYPPGAEDNKNFLFGGKQTGTREQPKTWSEYGTSGCIYHGTEYGYMRLKMNGDPSRNKWYFPFNGESNSYWDFMGWKAGTFMDAKSYGDDGVEGDIYYIPERNYFYSLKHRANPSVDKLPLPAHREETRHWKFRGYLSTKNWLSFINDSHPINQLSVPGTHNAATYTIGKNAVIGAWAKTQYESVGEQLLDGVRFIDARCRHISNSFTMHHDKFYLHVNFGTILSDCYKFLEENPSEFIFMSIKSEHTEERCSRSFAETFEEKYYNPEKWFVESRFPKLAEVRGKIVLLKRFKGGAVGQSIYWVNNSTFNTVTGSIKLHVQDKYNERNESAKWCAIKDAWDFSEYKSREGWMTINFTSIAADDFTSTKSYARDKNPELANYIRKRKSFGGVVASDFYQIGDLAKRVIETNFKSATDM"]}}, {"location": "[901977:903453](+)", "type": "CDS", "id": "<unknown id>", "qualifiers": {"locus_tag": ["ctg6_841"], "transl_table": ["11"], "translation": ["MPGNILPANHSYHFANPSPPDASAAHQADIWFDALEYQDIELENAPVVPLREDFRRCISQLIAITADFKQRELLSALLAKLLPGLPVGLLIAADSLYIAIVERRHTDIGVLNALGLASVCLPDKINLLPGLAAYVREIIIRNTDASLLWLLPGEEEGGLQGDLCTALALMAVAARYWIAGDSAPQRGLLRVPAFMAGFFVRISYYWAALGNIARSGFNAQQAVQQQSAFVMDSYVETKWKGCVDIGHDARLCPAACAVISHFSANSTLFPASLTTATAEKSRPLQSSWPDESLAERAIALAALNLMRENKLTALINCVNAKAETHQAWDDRRITRNYLRMQCDAVANRAANVHTPRPVGISAKPDFQLTAGEKKVNRLQGMATLAAATLLTSQLHAKGGVATTLVAMAGMASATTSAPGVTTRVNVQPSDDVIADPVHRLNSAGEFKRIADNTISHLEKTYHPVLDPLEYINSIILIAIRQYEENIGALSG"]}}, {"location": "[903494:905441](+)", "type": "CDS", "id": "<unknown id>", "qualifiers": {"locus_tag": ["ctg6_842"], "transl_table": ["11"], "translation": ["VVNRNISTPVFSNEIKLFTIAEIVTGLYHYETRHLSGMGYEIDLGEYGELFRLIDGNRLADKMSQALSDYKNDISRIAKLKIYYQKMVILRAVQFLQRHPELPDATKAVEAFLAGQRLADGLTFHGVNLNGVFAIPCCDGARTILFSVDKPETFILDLGTATRQRVPITPDTKAFRDFVRAKMPFYAAIKYAGDIAFHITNRRTVILNGRMQPVTVSESDFSFTQSSGINALGDRLFDHHIKRINSDINSLFFIDEAQRNEKWCQAARTFLNPASQGSGSIAKALTVPGSIGEALSLLNNRLLPSEMADSSIAEKAGERVDGIAAHFKEALCVMALISDDSGIADKGNNRLMAKGSDTRLKLYRHITRLADKELAAFLLNRLPVKASCSAYLNAEPVNKLPYQVCFGKKIIDIEGRSHELFYNSNLKRFEVDWFNEKAIYQRLPVYMEKLSYRWHPAVDGGAPLFPDPMNEFIKELAISCDHTRYKFSEVNNLNAEYYGDGKIVEVRAVGASPYSNSLFSVVELHGLLVPVKFEVIKGHGVKYDVHNAVSGISWPLIWDGKRWIFERPTSDLISAGLAEKLTADLYSDLKSSQLSTPDKMGIQYSNDGRKFLKFKNSYIEIVPGQSDLHYTINGNIKISVRNGKYRLC"]}}, {"location": "[905712:905922](+)", "type": "CDS", "id": "<unknown id>", "qualifiers": {"locus_tag": ["ctg6_843"], "transl_table": ["11"], "translation": ["MLLKRSGTIAIVLLITFAVSACGMSHRGRNTAIGAGVGAVGGAVLTGGSTWGTLGGAAIGGVVGHQVSR"]}}, {"location": "[906034:906511](+)", "type": "CDS", "id": "<unknown id>", "qualifiers": {"locus_tag": ["ctg6_844"], "transl_table": ["11"], "translation": ["MEIIIRRYQPGDLAAVIAVFQRAVRLIAARDYSQQQTDAWSQVERTDWKRRLDNGDVWVACHNNKVVGFTHLQAHGHLDLLFTDADYPRCGVATLLLNTLEQAAIAKGFSQVDTQASITARPFFAQRGYQLVKQQSVAVRGQHFINFHMRKRLGEKGA"]}}, {"location": "[906634:907384](+)", "type": "CDS", "id": "<unknown id>", "qualifiers": {"locus_tag": ["ctg6_845"], "transl_table": ["11"], "translation": ["MHLLKKAVLLTLSFTSASVLAAATSSSCPAQNNELALRYQQKSAEVMALQLQTYRFAQERFNQKFGQLRAAEKAAIVLDLDETVINNSALLVRDANQCHDYTQWDTWDSWEQHGNPRLIPGAKAFLDNVNNKKVRIFYVSDRTEKNKAQTMATLRKLGLPQVSEQNILLDTESKEKRRAKIMQDYQIIMLFGDSLPDFAAQFKPKKSAYSQRQLVSESAAHFGDDWFVLPNSAYGAWSAYDTEAWKETK"]}}, {"location": "[907470:908943](-)", "type": "CDS", "id": "<unknown id>", "qualifiers": {"locus_tag": ["ctg6_846"], "transl_table": ["11"], "translation": ["MSDDVRKPTTTDAGIPVASDEHSLTVGPDGPIVLHDHYLIEQMANFNRERIPERQPHAKGSGAFGHFEVTEDVSQFTKAALFQPGVKTDVVMRFSTVAGERGSPDTWRDPRGFSIKFYTSEGNYDMVGNNTPVFFIRDPMKFQHFIRSQKRRADNNLRDNDMQWDFWTLSPESAHQVTWLMGDRGIPKSWRHMNGYSSHTYMWVNAQGEKFWVKYHFKTDQGIEFLAQEDADTLAGQDGDYHTRDLFEAIKAGNSPSWTLHMQIMPFADAETYRYNPFDLTKVWPHGDYPLIKVGKLVLDRNPTDNFAQIEQVAFEPNNLVPGIGLSPDKMLMGRIFAYADAHRARLGVNYKQIPVNAPKSPVNSYSKDGAMRIDLASDPVYAPNSKGGPAADGERYPTDSTWGSQGNLVRSAYTLRADDDDYSQANDLVNKVMDDAARDRLVNNVTGHLLKGVEEPVLSRAFEYWRNIDRATGDRIAARVLQERAKRGQ"]}}, {"location": "[909735:909957](+)", "type": "CDS", "id": "<unknown id>", "qualifiers": {"locus_tag": ["ctg6_847"], "transl_table": ["11"], "translation": ["MQAINFTTARNELASVLDSVASGEPVMITRRSAKSVVVVDAAQYEKMQKIQAESDFDWLFTEHGQTLEALKNR"]}}, {"location": "[909953:910325](+)", "type": "CDS", "id": "<unknown id>", "qualifiers": {"locus_tag": ["ctg6_848"], "transl_table": ["11"], "translation": ["MIYFLSSQDIIGIHQRMIVAYGGLAGYADPGRIESMATRILNRHIYEGEDDIYILAAAYLLAIARGHCFNDANKRTAFASTALFLRRNGILLRFSPIHEQLTVSAAQGSLDVWHIAEALKQST"]}}, {"location": "[911064:911205](+)", "type": "CDS", "id": "<unknown id>", "qualifiers": {"locus_tag": ["ctg6_849"], "transl_table": ["11"], "translation": ["MINVQFNNSTPALAITCQMTSRSLSLNKELPDYYEYLFFIDSDEMI"]}}, {"location": "[911208:913149](+)", "type": "CDS", "id": "<unknown id>", "qualifiers": {"locus_tag": ["ctg6_850"], "transl_table": ["11"], "translation": ["MKSILNHISLPAKLLLLGVFGLLLFAVPTWMYIQEGNAGVNTKILELKGVPVEKDVIELLDLMQRHRTETAFAIASKAPASAPRIALRDRVNLKTEAIGAYLRTTTIDAIIIQRFILFTALWNQLQSDVDEKNLTLLSNIKRHNDLIRAFHEINTHILDYHSLSLDSDLRSYQLIMTMLTRLPALTETIAQMQVAGVSMLLEKDVISAGDSLHMEVLINNGKLALENFNAELLKTWQYDNDLRLKYNPESDFALKKINQALAMTEDGFLKHGKRPLPEDYAAAFTQAIDDYSIFADEGCDELMILLSEQIKQYRLNQLQLLAWLIVIAIIVIIMAICVSHSITDPVSEAAKVASEVASGDLTSDLVPTGTNEMADLIHSLMKMRQRLSSMVADIKYNAATIATSSEEIAKGNNDLSSRTEEQAASVAETAASMKQLSSSILQNAENTRHAAVMASSATESALMGGEAMESVLNLMQRISTSAGQIEEITSVIDNIAYQTNILALNASVEAARAGEHGRGFAVVAEEVRALAQRSAKAAKDIKLLTGHSVEIARQGILQAHDSGDKVKQSVEAIAQTARLVNEISASSEQQTSGVTQVNISVSQMDRSIQQNAVMVEKSASSADDLAARAIQLRDMVAVFRTTAAAD"]}}, {"location": "[913274:913910](+)", "type": "CDS", "id": "<unknown id>", "qualifiers": {"locus_tag": ["ctg6_851"], "transl_table": ["11"], "translation": ["MQHIVEGFLNFQKDIFPEQKELFRSLASGQNPKALFISCSDSRLVPELVTQQDPGQLFVIRNAGNIVPSFGPEPGGVSATIEYAVVALGVSDIVICGHSNCGAMKAIATCQCLKPMPAVEHWLRYADAAKAVIEQKTYASEEDKVNAMVQENVIAQLNNIKTHPSVAVGLRNNALRLHGWFYDIESSVIRALDKNSKQFVLLSDNPQVHFE"]}}, {"location": "[913994:914444](-)", "type": "CDS", "id": "<unknown id>", "qualifiers": {"locus_tag": ["ctg6_852"], "transl_table": ["11"], "translation": ["MKEFDYQQDFNNINFRQHPEKYQVGRGEQGVLMVEPYKSEILPHWRFKTPAIADISAKKIMQLFEAYRADDDFVGMDMARKFIQMGYTRARRYANHKGGRKYDADKQILPYELNEEKAAAAAIFKLCWDQIRADKDYLARKKKHQLHYG"]}}, {"location": "[914874:916530](+)", "type": "CDS", "id": "<unknown id>", "qualifiers": {"locus_tag": ["ctg6_853"], "transl_table": ["11"], "translation": ["MSNFRKTLPVLSLSALLVCSSSWAENPAPQKTDVLLIGGGIMSASLGTFLQELQPGWKQLMVEKLDGVALESSNGWNNAGTGHSANMELNYTPQRADGSIDVSKALEINEQFMISRQFWATQVKRGILHDPHSFINSTPHMSFVWGDNNVNYLSKRYEALQQTTLFQGMKFSTDQNQIKQWSPLIIEGRDPQQKVAATWTPVGTDVNYGEITRQLIASLKKDKNFTLETSSEATAFKRNADNSWHVTITDVKSGDEHSVDAKYVFIGAGGGALKLLQKTGIPEADNYAGFPVGGSFLVSEDPEVTKAHTEKVYGQASVGAPPMSVPHLDARFIDGKRVVLFGPFATFSTKFLKNGSLFDLLSTTTTSNVMPMTHVGLDNFDLVKYLVGQVMLSDDDRFAALKEYYPNARKEDWKLIQAGQRVQIIKKDADKGGVLKLGTEIVTDRQKTIAALLGASPGASTAATISLNVIKKLFPEEFNSPEWQSKIRAIVPSYGQQLNGNVSLTQQVWDDTAATLQLTKPPVIDSKTGKATDAAPQQEKHAESAQHDMAL"]}}, {"location": "[916639:917074](-)", "type": "CDS", "id": "<unknown id>", "qualifiers": {"locus_tag": ["ctg6_854"], "transl_table": ["11"], "translation": ["MFHRSILATFAATLVLAGCSHKGAEAPAAVEVSAADATPAVSEFAAGPTQINVSHVITRTDDGSTVILTVDDKEAGMLGRGDSKALFVPAGKHKVGGYVQTLFGLGRVSIQSVDVTTKTDQAVHVAYSVTKNKPAFAVTSSTAS"]}}, {"location": "[917480:918887](+)", "type": "CDS", "id": "<unknown id>", "qualifiers": {"locus_tag": ["ctg6_855"], "transl_table": ["11"], "translation": ["VAKIFLRSGSLDALLALGESGQPVYLSALQLRETLRLRKQSPVADCLAIPQLNDAGNRLDWYSPLAGKVTTWASASNSARSAALNQLLACQSIFAEISERALRSEKPGQKLFGALLNKALQFPDQNFVYLVDGKPVITFWGFISLDKKSRQNAFDCLTLDDVEPQLALSRLAPVTAASVALSRLAPVTAASVAVAQPAPLPAQQPDPVIPSLTAQDAQDIASEPEATDEPASDAVPVVPLVAVKPPVRAWLRYGWLLPAAALLVTFGVQLKGCSDSPIATAPPTTATSPAVEPASPPVRSAPAVLSALPLTAATVAPAPQPAPAPEPAAAAVPVADVRPAEKDDLVMPQNAVKIGSVKFLNGNWRVRVQVKNPLTGTPPMLKYQLQNGKGSARITQGDGVSCRVEVFAGLMKSGNLVINSRSKARCSDGSRYQMPELVCKQGLTGAAECSGRYNDDTVLPMTMKRESK"]}}, {"location": "[918883:921874](+)", "type": "CDS", "id": "<unknown id>", "qualifiers": {"locus_tag": ["ctg6_856"], "transl_table": ["11"], "translation": ["MRMLATMTEFTPNMTLIQNSGIQFLDFALKPDLAADWPGKFVRQTANGPLLRLNYHQQSGKYLLPQVAGAPAEVVKPEFSFPLEQSLALLNAQWLPLPFFRFNPPRTFIGGPDNWARVQVVALAKADASGNTHRIVLAFDTKVWADGEDESLALNENDVKNGVSFALAHHSDELGEFLDQTWVDGWLREAFSESASQLEQRPQVNIKTALREFEYQAHYLNILHFLAHQLSLPELKIIAATLQEPAIAVDLILDVGNSHTCGIMVEDHTDDHQGLRHTYELQMRNLSQPHQLYNELFESRVEFAQASFGKQNFSLESGRDDAFVWPSITRVGREAGQLALQRLGTEGATGLSSPRRYLWDEESYTPGWRFSRTPGNLMQERPAIAQPLTNLINDEGQPLYSIALEDRLPVFAPHYSRSSLMSLMLSELLAQALLQINSPMQRQKMLHGSAPRQLRNIILTLPSAMPKPEREIFRRRMQEAIALVWKAMGWHPQDDDFTLAVDRAKSSVPVPQVQMEWDEATCGQMVYLYNETQVNFGGRAGAFFASMARPDRARAADEPAGKTLRIASIDIGGGTTDLAITQYRLDDGVGNNVKISPRLLFREGFKLAGDDILLDVIQLYVLPALQIAFKKAGIVNPEAVMTRLFGHQGHMDGHSTLRQQVTLQLFIPLGQAILAAYEDFDPLDLNAEIDARFAELLAQPPTDKLLDYVNREIQCELPADAPAFDILDVPLIVRLSKLHGEFLSPRMNITHSLRSMSEVVAVYDCDVLLLTGRPSRFPGVQALFRHLQPLPVSRILSLDGYHTNDWYPFNKQGKIENPKSTAAVGAMLCLLSLDLRLGNFWFKAGDFQPYSTIRYLGMLDGTGALTTDNVWYSDIDLDKQNFNLDVRSRFQVRGALTLGFRQLDNDRWPASPLYTLTIVDSQLARSVAGDNVLRIKLAVSRPFGEFGPERFAIAEASLDDGSLVPLEHLCLRLNTLAGSGSGIAHYWIDSGSVYKK"]}}, {"location": "[921870:924279](+)", "type": "CDS", "id": "<unknown id>", "qualifiers": {"locus_tag": ["ctg6_857"], "transl_table": ["11"], "translation": ["MKSLNNILSAQAKNQGDALTQGIGQALEWLEVNRQLAPRLNREADRLTSKLLRQHNRAVVLARQAEQPCAIGLFGLAQAGKSYLVNALAASSKGRIECALGNSVLDYASQLNPQQQTANLVLRFSGRQHSSDSRWPVQLDLLTECEIVAILALQYHQTCGSHPGETAAFDEQQLEDKVQNVAMYRQPEGIDGIDRHQMVALWDAIRLILPANSALESHFWPQATELAPQLGVDERARLFSLLWGEDRQLTALYRQLAHVLHHLSCVEQVLAPLSVLDEPCYSLLYSSGVSQFNAATDLTIQVLPRHNGRGLAPVSVALAELTLLSREIVLPLYSAPREELFSEVDLLDYPGFTTPSVLPDDEQFALALRFLQARRPFLLQRAAQQQDVTHLLVCSAAAHRNETRRVGLLLDFWVKQTQGETSALRSGRKPGLIWAMTPFDQRITHGHHCDAAVQRFVGNPGDAWGAMLAMDEKGLQRMTGYLVNEVQRGGKLQRIASQRTEIQRELTENLLGCWHQEADGEHPAQRTRIAETLLKALQTRTGVHGELLERLVPVRDTLRHLFLQRQHQLNRSAADEYRISEDDPFGIGMTIDLLSDQPLTAVQSSYHHAPLVDHEVEFAQNVYCHWVNQLRLLPDNGPLLALLGISKPTLERLTEELITASVRQQLEDALIRVLADSDTHGLPAEQIADRQVSRALSVLGDFVAWLGFQQLPETQRPESRINPGQKIFAKPEAQTVSLGPDQRLNRLALKPNNHAAFYIYDWLVALNEMIVQNAGYAASGEISPEQRQKLAQILTRLARKDE"]}}, {"location": "[924371:925865](-)", "type": "CDS", "id": "<unknown id>", "qualifiers": {"locus_tag": ["ctg6_858"], "transl_table": ["11"], "translation": ["MSTPKTDVVVIGAGPVGLLCAWLGRLCGLQMAIVDTTPGPLTVGRADALNARTLQLLEIVNLFDSLYPEGKPCRTSSVWTNGGFVLRQTQWWDELEGCFHKHFLMLGQTHLEHLLDDKLQGAGAAVCRNTSVIDIKVSDEGCTTILSTGKTLHSRLAIGADGAHSWVRHHFNVPFEVTRPQISWAVLDGIIYTDFPKTPEIIVFQNATAEVAWVPRERDLDRFYVRMDTKIFTIEQVIARINLAMQPYRLCFRKIVWFSQFSVKESVAEHFAISDKIYLAGDACHVHSVNGGLGLNTGLADAFNLMWKINMVLRHGASWPLLRLYQQERKPVASGVVKTSAELVRATKYSNEGTHAADYLKIVESRAGYVTGMGIHYGEHELHGKRLSDFIVTCDGGQTSTRIYTLLDYRFFTLLVFGDSKVTLNMPSFVKVMHIDEEMSPYRQLIMLVRPDSYIAVSSSLSDITPIAAYLDALFARSLPPGAGPVISGHRGTASQT"]}}, {"location": "[925861:926740](-)", "type": "CDS", "id": "<unknown id>", "qualifiers": {"locus_tag": ["ctg6_859"], "transl_table": ["11"], "translation": ["MNPADLPDTLDVAPLTGETGEPCSFGILIKPCRAGRHIGELSVTWLRALVYSHQLVVLRGFDHFASSDSLTRYCATFGEIMMWPYGAVLELVEHANPDDHIFANSYVPLHWDGMYLDTVPEFQLFQCVHAAGDMQGGRTTFSSTNAALRIATPAVRELWARAHGRYQRSVELYSNTVEAPIIGIHPLREFPVIRFCEPPDENDATFLNPSSYSFGGINKDEEEMLLVSLMKTLRDPRVYYAHQWQTGDFVLSDNLSLLHGREQYTHHSGRHLRRVHIHGRPQIANHHLVRSE"]}}, {"location": "[926736:927741](-)", "type": "CDS", "id": "<unknown id>", "qualifiers": {"locus_tag": ["ctg6_860"], "transl_table": ["11"], "translation": ["MSVHIHSDSPLLILREIDRNRRGYSAYKSCPDHRDLCECFKKTHHSKIKAFVKANRPIEFILPAFPAKSPNKNKVLGYLPDMAERISLAFLNDFCQRIERIYPPGAKLTICSDGRVFGDLIRTSDEKISAYQAGIRQLIADQRANRLDLFNLEDFQPFADCAGSFDEIRQRLIDEFAHPVEAIKRQLMTEEGGRRLYCAITRFLYEDGLMPGYSGSKSKLQQDSRQRAIRVIKRSQAWGALLAHHFPQAIRLSIHPQPAHSQKIGIHMIPTKDSWLTPWHGVAVEEEGKFVLMIRSEAESLRAHIVMRDNQQSHYQIGCPALRDHCDLAKRKMP"]}}, {"location": "[928023:928290](-)", "type": "CDS", "id": "<unknown id>", "qualifiers": {"locus_tag": ["ctg6_861"], "transl_table": ["11"], "translation": ["MQRVDFDLQRMEDSADFYRQFALKFNLDVFGANQDALWDVLTGGVPLPLCITLRHLQGHPQQAGLERIVAVMKEAEQETGGAFSVHIR"]}}, {"location": "[928291:928735](-)", "type": "CDS", "id": "<unknown id>", "qualifiers": {"locus_tag": ["ctg6_862"], "transl_table": ["11"], "translation": ["MLAIIASYALSLKPWQAPAPASRPEAQIGAARSDSRNISVLTQQRRVADYLQQHDRLPGYYMRKAEARRQGWDPAKGNLCSVLPGKAIGGDRFSNREGGLPDKAGRRWFEADVNYQCGHRGTDRMLYSSDGLIFVTNDHYRHFERVN"]}}, {"location": "[928895:929915](-)", "type": "CDS", "id": "<unknown id>", "qualifiers": {"locus_tag": ["ctg6_863"], "transl_table": ["11"], "translation": ["MEIRNYDRVTLCQAASYLLVCAALYAIFPLRLLPCFLAGFIVYETILALTPLVERLVKGPVARWISIMFLSVMLILALVTGITKLIGFMLNDLQNPAAFHATASKLLEDAQHTLSPVITRYLPSDIDELQTRIIGWLREHLVVVQTFGRNAAHTFATMLIGMLLGAIISLRISVGKRPDAPLKEAMLDRLSILAAAFHNVVFAQIKVSLVNTVLTGAFLFGVLPLFGLHFPFAKTVVVLTFIAGLLPIIGNLISNTVIVLIGLSISLEAALIALVYLVLIHKLEYFINARIFGSRISAKTWEILLAMLVFESAFGLAGVIAAPVYYAYLKAELRAASLI"]}}, {"location": "[930315:930774](+)", "type": "CDS", "id": "<unknown id>", "qualifiers": {"locus_tag": ["ctg6_864"], "transl_table": ["11"], "translation": ["MLDFRFPTAMQMVLCIARAHSEGLRCTSKILADGLKANPSFVRKMMVPLTRDGIIISTLGRSGSIRLGRPAQLITLCDIYLSVIEDKPLMAGRPEVEPCCIVSANACWYFKQLAKEAEQASLDVLAKRTVADALHDILQHGSADPDPQRCTS"]}}, {"location": "[931019:931361](+)", "type": "CDS", "id": "<unknown id>", "qualifiers": {"locus_tag": ["ctg6_865"], "transl_table": ["11"], "translation": ["MSHDDFISDLVQWIDNHIEGKMDLDTVADRAGYSKWHLQRMFKQHTGYALGEYIRQRRLKKSAERLARGGEPILDVAISFGFDSQQSFNRSFKRQFGQSPGAWRRQVRSAVHA"]}}, {"location": "[931411:932338](-)", "type": "CDS", "id": "<unknown id>", "qualifiers": {"locus_tag": ["ctg6_866"], "transl_table": ["11"], "translation": ["MISVLDNSLLEEIIQQVRPLIGQGRVASYIPALADVPAERLGIAVCTLDGSVFLAGDAQERFSIQSISKVLSLTLALTRYQESEIWQRVGKEPSGQPFNSLLQLELEQGKPRNPFINAGALVVCDMLETRLTAPRQRMLEVVRRLSQQPEINYDRHVARSEFEHSARNAAIAWLMKSFGNFANDVPTVLQTYFHYCSMTMNCVELARCFLYLANHGRGLGQEDAVLTPKQTRQINALMVTSGMYDGAGEFAWRVGMPGKSGVGGGIIAVVPGEMSIAVWSPELDGSGNSLAGTAALELLAERIGRSIF"]}}, {"location": "[932608:933793](+)", "type": "CDS", "id": "<unknown id>", "qualifiers": {"locus_tag": ["ctg6_867"], "transl_table": ["11"], "translation": ["MQTIPVSRKTAWLRVLMLAIAAFIFNTTEFVPVGLLSDIGSSFSMQTAQVGLMLTIYAWVVALMSLPMMLLTRNVERRLLLAIIFVLFVASHALSSVAWDFTTLLVSRIGIALSHAIFWSITASLAIRVAPQGKKTQALSMMATGTALAMVLGLPIGRMIGQLLGWRMTFAVIGAVALVTLLLLLKLLPKLPSEHTGSLKSVPMLFRRPALVALYLLIAVTVTAHYTAYSYIEPFIQSVAGLSGGFTTFLLLIFGAAGIVGSVLFSIYGNKFPATFLIGAIALITLSMMSLYVAATHTIAVSTLCIVWGMAVMVMGLAVQVRVLALAPDATDVAMSLLSGIYNIGIGAGALLGGQVSLHLNMASVGYVGGAIGVLSLLWCAWSMKRHPQLRLNG"]}}, {"location": "[933874:935080](-)", "type": "CDS", "id": "<unknown id>", "qualifiers": {"locus_tag": ["ctg6_868"], "transl_table": ["11"], "translation": ["MSEPTPDIAPLNARFRPIFARIAAGTIERELTRTLPLEPLRWLKEGGFGALRIPQRDGGFGATLPQLFQLLTELAEADPNLPQALRAHFAFVEDRLNQPDSEERQRWFRRFVDGQLVGSGWSETGQLKLGEVLTKVNPAANGWTLSGEKFYSTGTLYVDWIDVYARRSDNGRDVIALVSTQQDGVEREDDWDGFGQRLSGSGTTRFRQALVEQGHVYDFSQRFRYQTAFYQQVLVSTLAGTGRAIRRDAAAGVAGRQRIYSHGNARRVRNDVQVLQVVGQISSWVYAVEATVQRAAHALQQAYELHGSADDRLIQQANIHAELESAQAQIIASELIPRAANELFNALGASDTRVSKALDRHWRNARTLASHNPVIYKIRNVGDWEVNGKEPTFIWQIGNGE"]}}, {"location": "[935072:935396](-)", "type": "CDS", "id": "<unknown id>", "qualifiers": {"locus_tag": ["ctg6_869"], "transl_table": ["11"], "translation": ["VILAILLPGLWLFAEGFGPGAQMMVYPALPCPTHICATGVGFGRSLSGVGSALALFILPVLQAAFGSNMFWIVSLAAIIPIIFLLAIRVEPTRQDIDYNTEEEASDV"]}}, {"location": "[935422:936814](-)", "type": "CDS", "id": "<unknown id>", "qualifiers": {"locus_tag": ["ctg6_870"], "transl_table": ["11"], "translation": ["MSAQREIRLNAFDMNCVGHQSPGLWAHPRDRSWQYKDLSYWTDLARLLERGKFDGLFIADVLGVYDVLNGNNHAAIRNGTQVPVNDPLALITPMALVTEHLGFGLTASLSFEHPYPFARRISTLDHLTKGRIGWNIVTSYLESGARNIGQQAQTDHDARYDYADEYLQVVYKLLEGSWEEGAVLRDRQRRLFSDPSKIHPINHQGTFFQVPGIHLCEPSPQRTPVLYQAGASSRGKRFAAEHAECVFVAAPSKVLLKKTVADIRRRAAETGRDPRSILIFNLQTAIVGAMDQEAQAKWLDYKSYVSYEGALALISGWTGIDFGQYQPDQVLKHLHTNAIQSAVETFSTADPDRQWTVQALADWVGIGGFGPLLVGSAQTVADELQSWVEETDVDGFNLAYALTHETFSDVVEHLIPELQKRGVYKQAYQPGTLREKLFNQGARLAAPHPAAGYRRTTADFRWR"]}}, {"location": "[936898:938308](-)", "type": "CDS", "id": "<unknown id>", "qualifiers": {"locus_tag": ["ctg6_871"], "transl_table": ["11"], "translation": ["MAERHVVIVGGGFTGTALAIHLARLGKAGLSVTIVEPRPQLARGVAYATQDPAHRVNVPADRMQLSAAQRGDFDRWYRASAAFRDDAAARWPDGKVYPQREQFGRYVAEQFSWLQQHSAVKLRHVCDRAITLEQGTILTARGSRLPADEVVLAISHPPPTLPRALVQTLQGHAGLIADPWRPAALASIGRDERVAIMGSGLTMCDVVATLHRNGHRARITAFSRRGLLPRPNLSGQFAALALDYQQPQQATALGWLRRTRREVAHAAAHQLPWQLVLDDIRLNAQHIWQQLSLHEQGRFLRHLRPWWDVHRYRSAPQVNAVLERLTRSGQFRLQAARLFKAQAAGAQIDLVLQSRNGAEQALRVDRLVVTTGPAHGELLQSDALLHQLQTSGVAQADPLGLGILVNARSQTVNRHGDANPHLYVAGPAARGRFGELMGLPQVAEHAESVARQLLELETAQLVPRCRCTA"]}}, {"location": "[938300:939389](-)", "type": "CDS", "id": "<unknown id>", "qualifiers": {"locus_tag": ["ctg6_872"], "transl_table": ["11"], "translation": ["MSQQPMQFAYWVPNVSGGLVISQIPQRTGWDAEYNRRLAQIAEKAGFDYALTQIRFTAGYGADNQHESVSFSQALLGATEKLKVIAALLPGPWNPTLAAKQIATISHLSNARIAVNIVSGWFRGEFKAIGEPWLDHEERYLRSEEFIRCLKGIWQQEHFNFAGDFYRYRNYALKPKPLDPQPEIFQGGSSRAARDMAARVSDWYLTNGNTPEAIRQQVDDIRHKAAANLHRVRIGVNGFAIARDSEKDAQQVLQDIIRHANPDAVKGFQHEVQNAGNASPEGEGNWAESTYEDLVQYNDGFKTNLIGTPQQIAERIMALKDAGVDLMLLGFLHCQEEVGYFGREVIPLVRELEQQRREVKYG"]}}, {"location": "[939399:940572](-)", "type": "CDS", "id": "<unknown id>", "qualifiers": {"locus_tag": ["ctg6_873"], "transl_table": ["11"], "translation": ["MSELPQGNIKVFWFLPTHGDGRYLGTTQGGRAVDLPYLQQVALAADNLGYYGVLIPTGKSCEDAWLVASALAPLTKRLRYLVAVRPGLQPPSLAARMAATLDRLSEGRLLINVVTGGDPVENKGDGIFLNHAERYQVTQEFLEVYSRLLKGEKVDFHGRHIRVEGAEILFPPVQENGPPLYFGGSSPEATDVAANQIDTWLTWGEPPDRVAEKIALVRQRAQQQGRRLNYGIRLHVIVRETEEEAWAAADRLIAHLDDETIAAAQKIFSRMDSTGQARMSALHGGSRDNLRIAPNLWAGVGLVRGGAGTALVGNPQQVAGRIREYQALGIDNFIFSGYPHLEEAHRFADLVMPLLPLALHGDKRQRTVNTGPFGETIGGDRRPEKTSSTR"]}}, {"location": "[940845:942735](+)", "type": "CDS", "id": "<unknown id>", "qualifiers": {"locus_tag": ["ctg6_874"], "transl_table": ["11"], "translation": ["MQHQGPQLVDPASVAFQSVLDRLAPTEATVLIVGETGTGKEVVARYLHHHSPRQSGPFVAVNCGALSESLAESELFGHEKGAFTGAAERHQGWFEAAEGGTLLLDEIGELSLPLQVKLLRVLQEREVTRVGSHRPVKVNVRVVAATHVDLVQAIRERRFRQDLFYRLNVAAVNLPPLRQRREDIPLLADHFLTMYARCLGRPQLRLSAESLTTLTEYPWPGNVRELENTLHNAVLLSKETLISPQQLRLNPPEPQPLPASDPALDAFIQQQLLGDGDRLYQRVLSALVRNAFEISGGNQLQAAALLGISRHTLRTHLGHLGLIKRRSGCAKRLHSINAPPRTAERELRIGYQKFGNLAILKARQSLEVAFISQGVSVLWSEFSTGPQLLHALGNGEIDFGTTGEVPPLFAQAGNSPLRYVAWEPAAPQSVALMVTNDSPIRTIADLHGKRIAVNKGSNVHYLLVQMLDEVGMTPDDVRILYAAPKYPLTPSDRHAVDAWMMWDPLLSAAEYHGQLRTIADGCGRVDNHQFYLAHREFAAHSGDLLSTVLSELQQAGQYIDSHRNEAARQLSAELGLPPQALSNALLRRCHHTRRMDLTIIRQQQAIADRFFALGLLPRAVNVREAVWCD"]}}, {"location": "[942880:944479](-)", "type": "CDS", "id": "<unknown id>", "qualifiers": {"locus_tag": ["ctg6_875"], "transl_table": ["11"], "translation": ["MKKTLLQMVLAALTLSIASGALAKTLVYCSEGSPENFNPQLFTSGISIDASAVPLYNRLVEFVPGTTQLVPSLAERWDISPDGKIYTFHLRSGVKFHSNKHFQPTRDFNADDVIFSFMRQKDPANPYHNVSNGTYANFNSLEFGSLLQKIEKVDDLTVRFTLARAEAPFLADLSWYFASVQSAEYADAMLKAGTPEMVDHEPIGTGPFEMMQYQKDSRIMFRAFPQYWRGKAKLDRLVYSITPDASVRSARLEKNECQVIPFPNPTDLSRLRANPNVKVMEKAGLNTGYLAFNTKKAPLDNVKVRQALSMAINKQAIIDAVFLGTGTIAKNLLPPGVWSANNELKDYDYAPQQAKALLREAGIAPGTTIDLWAMPVQRPYNPNARRMAEMIQADWAKIGIKANIVSYEWGEYLSRIHKGEHDAALMGWTTATGDPDNFFSPLFGCTAANGGGNASKWCYPPFEQLIRKARSEQDRQQRTIYYREAQQVMHDQAPAVMIAHSTIFEPVRKEVTGYEVDPFGKHIFYQVDLKQP"]}}, {"location": "[944561:944669](-)", "type": "CDS", "id": "<unknown id>", "qualifiers": {"locus_tag": ["ctg6_876"], "transl_table": ["11"], "translation": ["MLQNVLFISHFPLQANRALTISCWFMLPGRLPKAT"]}}, {"location": "[944707:945946](+)", "type": "CDS", "id": "<unknown id>", "qualifiers": {"locus_tag": ["ctg6_877"], "transl_table": ["11"], "translation": ["MNESLARQLTQRFYRYLAVSSQSNAASKVLPSTPEQHQMAQLLADELQNLGMKDVVIDEFATVTAVKKGNRPGAPRIGFISHIDTVDVGLSPHIHPQTLHFKGEDLCLNAAEDIWLRRAEHPEIDAYHGQDIIFSDGTSVLGADNKAAVAVVMTLMENLSDKDEHGDIVLAFVPDEEIGLRGAKALDLSRRFNVDFAYTIDCCELGEVVYENFNAAAADITLTGVTAHPMSGKGVLVNPLLMACDFISHFDRQQTPEHTAGREGYIWFYDLHANTSVAHLKAGIRDFDLSAFARRKQQIIEVAEKIRLAHPTAKVEVNISDTYSNISNAIGDDRRAIDLIFNAMAQLDIQPKVIAMRGGTDGAALSAKGLLTPNFFTGAHNFHSKFEFLPVPSFVKSYQLAEKICLLAAQDR"]}}, {"location": "[946146:950040](-)", "type": "CDS", "id": "<unknown id>", "qualifiers": {"locus_tag": ["ctg6_878"], "transl_table": ["11"], "translation": ["MVNINEEVSALETFPPGADLSANLAQFAKDDKNCSLTDMVESARSEVETFSPRSYRCFVKEVSVGVLETLVNWHPLSGDAAHAESEALEVMLQGKKLQLEAEEVRVSLNVPDWPKPPPFTLKGIAGLALGAAAALTGAGFYLRQVNRDGRKEDFTPAWGTSQKATATPGPRLTDFLQGHLHLKSIREGSGLGRRHIAESPPAQNSPDRVKIKPKRKYHKVSGALSSSATEQQTNNSTIPFSMTAASHSSGGASRPVIKPFDKRRFFIAPNVNNNGAGDSSPPTAKPSENTHVKIEKLYDFSCIDKRKVLSWVDVIRLVGVTLGSPLKALAEESQVIHHQNTLHLGCPPDENSQHLADIAGQVDTVLTQVLTMLPSSSPLSVLQLMIAPALEVFANQLDGKQVDWQKITDINKQILLMSRQTIPTLAPDELMMLYDKEKIQTQKPTSADAEKIKKRFNLKDGELTVKVQDQEYLYKEDASGITYIQKEDAAKIIIFDTNTAQWEFSKNINHQDFYQKSLKVDYGVQLEKLPGNGEFTINNYDVVNNVFIFTKDKVSSRSILMDGFIIPVEQFKPEGWQTVTVTSPPQTAEMRVLLKKGNSWFFEAESTLIDENLDLLLASKGKGVSHLRENKFTNIQDDGFSYDRFNRPQIKYKNKYSDVSQVTDSIYMINDIPGNFFVRENEHFILQSSDDIIKGHERELAGDALFDTRNSVYIEREAQGYILAQGKLTVSSPKVIIGPGVYLDAKGSVIFSTGNSNFEVAYYKGGVLEIKRGYDDGGKNIALYFDDGTYYRVRKENYVPAKKYKKLSGCKHKRSPAGSSKSCLPVMMTESLNKLLNNEIIKGNTSNKTLLDKSIASSPLDDFPNLKYSDGNGRLYFLHEGCYFSAKWVTKDDKLNPTGRPAIKLYAKGNIFRKHRDIAIITSEIKDGKYEVKTTVEYISEKLNIDELMAEDFNQKRRYRRISGLNSLANAVRQVNLSGKYYFTKTKTTFTPDIPDDTMNTIIRKKFYPERVVNNPDNRIEILGVKEVSPLRPYYLRAVSAEIMQHIEYIREELLPVVLIGLNSLSENYRVYFGKLFKTDDANFLINFSARLSSRFNKISSNLNMSNIYLCALHHQAARRASGHKPGEEYSYQQILTADERQQGTFATTLTDSSKRIFINTDKLYYISPDAHGNTLSEETSTDVVTMLIHEGSHIGLMATDIVYFPRDEGIIAPILDCIDHMKKAIRNNRVVNRDDFKRINNEYFGGISVYKEVKNDIMQRDDLVYIIEKDPAYLAHLLLNNADGLAILARDLYEIS"]}}, {"location": "[950274:951912](-)", "type": "CDS", "id": "<unknown id>", "qualifiers": {"locus_tag": ["ctg6_879"], "transl_table": ["11"], "translation": ["MNFLKNYTIRAILLWILGLFCLMWVTVSIFSVYSLGQLSKGDAVGRDLISQMNTLSQGNDQYFRAITRLSRATDSKKQQDMAAAQQALDNMTALLAKFKAQSPGQLDAQYTSAVIERWQRLLEDGVTPQMRLARQQNLDEYRLHASSVTPALSRDFGASVEKFNSAAAMKLDQTRSNGDDLIGHTKIVLIIALLFGIGILIFTDRYLMAMMVRPLNTLREHFRLIAEGDLTHPLQYMNRNCVGQLVPLVQAMQDNLREAVSSIRSGTDNIHLGAAEISTGNNDLSSRTEQQASALEQTAASMEQLTATVKLNADHARQASTLADNASLTAGKGGKLVTEVVSTMEGIADSSKKIADITSVINSIAFQTNILALNAAVEAARAGEQGRGFAVVASEVRNLAQRSAGAAREIETLIADSVARVENGSKLVGQAGSNMQDIMQSVNEVTEIMKQISCASEEQSKGIDQVASAVSEMDSVTQQNAALVEQVSSAASALERQTEELTLSVARFRLSATEVTKARPLARQIAVNVPKAMVAKPSGDDWVAF"]}}, {"location": "[952107:953634](-)", "type": "CDS", "id": "<unknown id>", "qualifiers": {"locus_tag": ["ctg6_880"], "transl_table": ["11"], "translation": ["MRNDQRLRIVTAEGILRGNEAEGVFVFKGIPYAAPPVGELRWKAPHPVKPWSGERDAGKWGPACWQNRDDCMAMGGGDPGELSEDCLYLNVWTPDITPSRPLPVMVWIHGGAYTIGSGGLTPYSGAPLAQRGAIVVTLNYRLGHFGFFAHPALDKEYPQGEEINNFALLDQIAALHWVQRNIHAFGGNAHNVTLMGESAGARSVLSLFTSPLAQGLFHKGIVQSAYTLPDVPRAAALQKGQKLAGHFNLPAATAAQLRDLPAEAFLPLDHSLSCGPVAISGDRVLPVPMLDVFTAGRQHPLPLIIGSNSDEASVLEFFGVDAARSIAEMRKKHPLMLQMIKWLYRGVSNDAELGRRVARDMSFTIMGYIVSRAQQRIAVPCWRYYFDYVSENSRDIYRHGTWHGNEIPYVLNTLGQFTAEETGRPFTLGDEEFAERVSEYWLNFAREATPGTHAISGEIDWPACHSSTDQTLRFGCNGLADIAIEKRFMRHRMRVFRILMKALVQLSH"]}}, {"location": "[953736:955065](-)", "type": "CDS", "id": "<unknown id>", "qualifiers": {"locus_tag": ["ctg6_881"], "transl_table": ["11"], "translation": ["VESTAAIDIRALINQQTLSSYQKRIIAMSFAVVAMDGMDIAMMGFIAPALKSAWGVTNHQLGAVISAALIGLALGAMLAGPLADRFGRRLIIIYSVCGFALCTLGTAFSQNLDQMMFLRFMTGLGLGAAMPNVGTLVAEYAPERKRAFLVTVVFCGFTFGAASGGFAASWLIPHYGWNAVLIMGGVLPLLLVPLLLRCLPESVRFMIARNAPTGQIRQIVEKMHPGIISDSTVFTRNELAAGEGAIKVVLSRRYLFGSVMLWGSYFMGLFLVYLIGSWLPSLVKDIGMTVSQAALVTAVYQAGGTLGSLFAGWMMDRFNANLALAGIYFSGAIATVCIGYAPADTLMLSSIAFCSGFCLNGANTGMNALSASFYPTHARATGSSWMHGVGRVGAILSAFAGAQMLSLGWNITDVFSFLAIPAVLTTLMLVAKYRFDLQRDRA"]}}, {"location": "[955560:956604](-)", "type": "CDS", "id": "<unknown id>", "qualifiers": {"locus_tag": ["ctg6_882"], "transl_table": ["11"], "translation": ["MRILAIDLLKILAIFFVIISHVTLFFLSGNEQDVFLYFFRQSGQWGVVVFFICSGYFLLSNKHEDQTGYILNKVRRLMTILLFWIIFYYLYDTYLISQFTAVENVIFLQYVNVSGNLSDATHLWFIFSITALYILTPLLRCAFSEDNAKGILQVLIIMVVVANLTLFNALTDYEFSFKSIPFNILLPFQSEGLISFLIGGYLALVKPKIRSFSLTHIMLLLISVGSFTALSLISFRTGMVFFYGKFYNILLLTSSVCLFLFMVNINISRIPAVVDDISKNVLGIYLVHNIFVVEVHSDFIHNSIREMIGGTNNYIYIVIYSLFSFALSYILCVLLRKSKFTRKIITL"]}}, {"location": "[957259:957475](+)", "type": "CDS", "id": "<unknown id>", "qualifiers": {"locus_tag": ["ctg6_883"], "transl_table": ["11"], "translation": ["MINRRNFIISSVCLSTGAAFACSRNVPVKSGAVSYRLQTHYAPITGFINDPDGFVFYHGEYHLLQRSGLKA"]}}, {"location": "[957601:957796](+)", "type": "CDS", "id": "<unknown id>", "qualifiers": {"locus_tag": ["ctg6_884"], "transl_table": ["11"], "translation": ["MHLVGGRALLELIANEGAASGTALYFTAMPFDHITLLVDDGESVLHELNIRTLRTVSGSAKVTT"]}}, {"location": "[957855:958512](-)", "type": "CDS", "id": "<unknown id>", "qualifiers": {"locus_tag": ["ctg6_885"], "transl_table": ["11"], "translation": ["MLTGANAGGALFAKIAPVTKPLSTRLTFVDRVEEMNEQNLFKAAMEDVKPLKNCADTLWLKEPVARMPRVQDCQWDNPFTCGLLDVIPLSSPLEYKAEGIQQGVVDKLCQGKYPAGATLNLIRLPVEQCRQSLYLFLLQAANDNLRNVLIIHGKGRNEQSHANIIRSYLMRWLPQFAEVQAFCSARERDGGSGACYVGLRKSESARLDNRERHAKRSR"]}}, {"location": "[958734:959490](+)", "type": "CDS", "id": "<unknown id>", "qualifiers": {"locus_tag": ["ctg6_886"], "transl_table": ["11"], "translation": ["MIPQKRILTKRVQSGGCAIHCQDCSISQLCIPFTLNEHELDQLDNIIERKKPIQKGQTLFKAGDELKSLYAIRSGTIKSYTITEQGDEQITGFHLAGDLVGFDAIIGNQHPGFAQALETAMVCEIPYETLDDLSGKMPSLRQQMMRLMSGEIKDDQEMILLLSKKNAEERMAAFIYGLSLRFGQRGFSQREFRLTMTRSDIGNYLGLTVETISRLLGRFQKSGMLAVKGKYISIENQASLAELAGHGHAIT"]}}, {"location": "[959603:960554](+)", "type": "CDS", "id": "<unknown id>", "qualifiers": {"locus_tag": ["ctg6_887"], "transl_table": ["11"], "translation": ["MALYQNILVVIDPQQDDQPALRRAVYLNQLLGGKITCFLPIYDFSYEMTTLLSPDERVTMRKGVVIQRTEWIRGQAQAYMTAGVQIDIKVVWHNRPFEAIIHEVINSHHDLVIKMTHQHDRLQAVVFTPTDWHLLRKCPCPVWMVKDQVWPEGGKALVAVNLASEEPHHDPLNTKLVKETLALAERVNHTEVHLVGAYPVTPINIAIELPDFDPDVYNEAIRGQHLLAMKALRQPFSIDEKFTHVEKGLPEEVIPELAERLDAGVVVLGTIGRTGLSAAFLGNTAEQVIDHLRCDLLAIKPEGFVSPVAPGDDEND"]}}, {"location": "[960722:961190](+)", "type": "CDS", "id": "<unknown id>", "qualifiers": {"locus_tag": ["ctg6_888"], "transl_table": ["11"], "translation": ["VFSFSRLSQRRIPALIAILAILMLFIAPDVSTILEQRRSAEHHKTSLENLRSSLSEMAQHGMMDGMPTAADNDLCHSQTPTENGQHSDRGGGKLPEHFACGYCQLLVNLPLLLAIFLVVIRLLLLSARTVAPLHLLPCHLTFFPGLSQPRAPPVS"]}}, {"location": "[961400:963383](+)", "type": "CDS", "id": "<unknown id>", "qualifiers": {"locus_tag": ["ctg6_889"], "transl_table": ["11"], "translation": ["MKQCHFRLSILSVALITACQVSAMELASDHQEPVMVVSAPPTSPLTVVASPKSSLQSASDASDHLKTLPGFSQIRNGGTNGDPVLRGMFGSRLRILTDGGEILGACPGRMDAPSSYISPESFDLMNIVKGPQTVLWGPGNSAGTIRFDRAPSHFEQATLKGDASLLTASNSRRDENANFSMGNEDGYLRLMGNKSRAGDYKDGDGSRVPSRWDKWNADMALGWTPDKDTLLELTAGTGDGEASYAGRAMDGAQFKRQSLGASFEKSNIGEVFDKFEAKIHYNYANHVMDNHSLRDPQSMMQGMSPVPEKTAQRDTRSVNGRMMGTWLWSDFELQSGMDMQTSSYRKYDVSHWAQDARFHNIGVFSELSWTMDDSRKLITGARLDRTWVDNSTSSGQAKRNDTMPAGFVRLEQTLETLPVMLYAGVGYTERFPDFWELFSKTTYTDGRSSAFDAVAPEKTTQLDIGAKYSGDRLDGWISAYLGRVSDFVLFNYDDANGGTKQVGNVDAAIMGGETGLNYKLTENLNADASLAYSWGQNRSDKRPLPQMPPLESRLGLTWHEGSWSTSGLLRMVSHQHRVAMNEGNVVGKDFDRSNGFAILSANAAYAFTADVKVSTGVDNIFNRTYSEHLNLAGNSAFGYSGATPVNEPGRTWWAKLNVKF"]}}, {"location": "[963406:963673](+)", "type": "CDS", "id": "<unknown id>", "qualifiers": {"locus_tag": ["ctg6_890"], "transl_table": ["11"], "translation": ["MVMFPPGKKRRNFFIAQICVLICAAIVMTKAMIGGAINEYNMPFSTWPVELYVSEFFMILIYSSVFTLLLSIPLWYFFIGEQSADSQS"]}}, {"location": "[963772:964528](-)", "type": "CDS", "id": "<unknown id>", "qualifiers": {"locus_tag": ["ctg6_891"], "transl_table": ["11"], "translation": ["LKNHVDLKIEWEHPDSLHKNPTGDPSIGYPQICIRTNRNAQRTDLKIVTEKTNEIADQYPENKVERAKHVIAALNSIFGGGSFGHAWIIIFNSEKEGDYSSYAYHQGYGYVHNGDTEGHTNDSNKRGFSYQHIVSLDRKKITALENNIIPGINVISTAIAYAMGYSPAEGRQGVYSAVTNCSWFAGHVWNLVTSENIEFAQPFPGIDYAERWGIDACYLLSRIADPGVIAESLSITDIGYDRPVNRDTSPA"]}}, {"location": "[965126:966077](+)", "type": "CDS", "id": "<unknown id>", "qualifiers": {"locus_tag": ["ctg6_892"], "transl_table": ["11"], "translation": ["MKLKNTILASALLSITALSAQAAQELTPEKAASLKPFDRITLSGRFNAIYEASEAVSKRADAAGADSYYIQGINDTNGNGGNWNVTADLYHTDAPAAPKNKDRIINGVRELTKAEAFTLEPFDTVSASGFFRSQPDVNDAITRSAKDKGAAAFFIIRQIDTNSGGNQIITAYIYKSDAPERQVQSPNLLPADSEAGKAALATGGAAAKKVEIPGVASAETPSNKVGRFFETQSSTGKRYTVTSPDGKSVQEVNVVTAAQMQPFDSITFTGHFSTPTEVSEEVGRRAIAKGAKYYHVTRQWSNQSGGNLTVSADLFK"]}}, {"location": "[966284:967676](+)", "type": "CDS", "id": "<unknown id>", "qualifiers": {"locus_tag": ["ctg6_893"], "transl_table": ["11"], "translation": ["LEKKLGLGALTALVLSSMLGAGVFSLPQNMAAVAGPAALLIGWAITGVGIVLLALAMLLLSRLKPELDGGIFSYARAGFGELVGFCSAWGYWLCAVIANVSYLVIVFSALSFFTDSPGHVIFGNGNTWQSMLGASLLLWLVHALVLRGVQTAASINLMATLGKLLPLGLFVVLAIAAFHYQRFRFDFTGLQLSKPVWQQVKDTMLITLWVFIGVEGAVVVSSRARDKRDIGRATLMAVIAALAIYLLVTLLSLGIVPRGELAEMRNPSMAGLMTTLIGSWGNLTIVAGLIISVCGAYLSWTIMAAEVPLIAAQHGAFPRILSRQNHRGAPVASLWLTNGCVQICLILICLTGSDYGTLLTIASEMILVPYLLVGAYLLKIARGLKRPAVTLVALGASAYGLWLLYASGPLHLLLSLVLYAPGILLFLYARRGGRASQPLNVAEKAMMAMLVVAALPATWMLLH"]}}, {"location": "[967679:968090](-)", "type": "CDS", "id": "<unknown id>", "qualifiers": {"locus_tag": ["ctg6_894"], "transl_table": ["11"], "translation": ["LEKKPASVGYSSPICLNYIDFLSASCKKQWRFVDAIYGVIPFFGMITRKPADMPQPSAERLKALALQIISTQVSDEINIARLITLARQQQLEQFDILLPYLLSEQQLDAIHQEYARPLDLQQHDDRLSVNILPMAH"]}}, {"location": "[968320:969049](+)", "type": "CDS", "id": "<unknown id>", "qualifiers": {"locus_tag": ["ctg6_895"], "transl_table": ["11"], "translation": ["MNKIVFVEDDKDVGELIAAYLGRHDIEVIVESRGDRAEATIAATHPDLVMLDIMLPGKDGMTLCRDLSCSDSWQGPIVLLTSLDSDMNHILSLEMGASDYILKTTPPAVLLARLRLHLRQAGIGSQHDEIAPGIPGQKALRFGSLSIDPINRQVTLSDETIALSTADFDLLWELATHAGSILNRDALLKTLRGVSYDGMDRSIDVAISRLRKKLLDNATEPYRIKTIRNKGYLFAPHAWDAS"]}}, {"location": "[969568:969748](+)", "type": "CDS", "id": "<unknown id>", "qualifiers": {"locus_tag": ["ctg6_896"], "transl_table": ["11"], "translation": ["MDSRNAIAMIEADGWYLVRVKGSHHQFKHPTKKGLVTVKHPQKDIPLPTLKSIKKQAGL"]}}, {"location": "[969770:970181](+)", "type": "CDS", "id": "<unknown id>", "qualifiers": {"locus_tag": ["ctg6_897"], "transl_table": ["11"], "translation": ["MLYPVAIDKGDSSFGVRVPDIPGCFSGGDNYQDAIESAREAIDAHIELLVEDGEAVPEATSVENWLADPDYVGVVWALVDVDVTRLMGKAEKINVTLPSLLIRRIDQFVAAHPEYGSRSGFLSRVAADKVIGREKR"]}}, {"location": "[970236:971238](+)", "type": "CDS", "id": "<unknown id>", "qualifiers": {"locus_tag": ["ctg6_898"], "transl_table": ["11"], "translation": ["MKNEIVTIQWLRGLAALSVVVQHTAFKSHQYNYNILTGYNVGSFGVDLFFIISGFIMCHVTSEKTKPTEFLRRRLTRILPLYWLLSLFALVIYIIKPSLVNSSGGNIDIISSIFITPTKDKLLLQNGWSLSYELFFYLIISASLLFGRKYLCSFTNLAIFLLVLAGLLHQPLNEYLKFATNTLFIEFSMGFFAYYLYQKIQNTNWFINLTLLAAGVTALTYQHINADIFDLKYRFLHAGIPMLLIFLSFVLYEDKARRIRSSILEKIRFSSYSLYLSHAFVLSPSAKIISKITSNAYVFSCSLILLSVIVGLLCHRFVEIPLNKLVSNSVSKT"]}}, {"location": "[971575:971818](+)", "type": "CDS", "id": "<unknown id>", "qualifiers": {"locus_tag": ["ctg6_899"], "transl_table": ["11"], "translation": ["MTVVSLPVSWLSSVIKITGSFTTMIKITGIRRKRMSVCGKIVHSQRDRVGTARFHNVTTVSAGQTDRAVLTNIFPRCTGE"]}}, {"location": "[972578:972752](-)", "type": "CDS", "id": "<unknown id>", "qualifiers": {"locus_tag": ["ctg6_900"], "transl_table": ["11"], "translation": ["MYTLEEFSSGKAWSPVKREHPCYFESKGTMKPEDQGEETKQIKITISERPFIAKEYE"]}}, {"location": "[972846:973020](-)", "type": "CDS", "id": "<unknown id>", "qualifiers": {"locus_tag": ["ctg6_901"], "transl_table": ["11"], "translation": ["MSDNRWSGVHGKNSGLDGDETSTGQYVMAEAGLVSERKTKAVSVTERPPAQNADNLE"]}}, {"location": "[973030:973303](-)", "type": "CDS", "id": "<unknown id>", "qualifiers": {"locus_tag": ["ctg6_902"], "transl_table": ["11"], "translation": ["MQSTRTGTGSLTSRNTSQSPVLAQQSQDYCARNGIRFQCADDDGQLIAGCRYTLMFPDGRSEAGVTDEHGVTGWHYAESADDISLHILTD"]}}, {"location": "[973480:973669](-)", "type": "CDS", "id": "<unknown id>", "qualifiers": {"locus_tag": ["ctg6_903"], "transl_table": ["11"], "translation": ["MSGLAVDVNKRITISSWLQTYFLNKQEFMGFCPVKIGLMMAGARACPGDKTSYGEMVFATAC"]}}, {"location": "[973908:974523](+)", "type": "CDS", "id": "<unknown id>", "qualifiers": {"locus_tag": ["ctg6_904"], "transl_table": ["11"], "translation": ["MVSFSFREVAGKVIGRGKRKSRKRLFGNYHGWLKLTMIRYYYYLLKKRVSPDEARLFFNTSNCSLRKKNKILSKTDIKTSSQTTIVAPFYFEFGNINFIGDVLINNGCNFLDNEMITIKTGTMIGPNVTLTTVSHHTEPTLRHAANIIAPINIGENVWIGAGVIVLPGISIGDNSVIAANSVVTADVAANCLYAGTPAKFKKFL"]}}, {"location": "[974523:975459](-)", "type": "CDS", "id": "<unknown id>", "qualifiers": {"locus_tag": ["ctg6_905"], "transl_table": ["11"], "translation": ["MTKVFKTPFAAQGDRADVPVETQADGSVSYTQGYGYDYERDQTTDPAAKDIEREKMNALFHDVTEATGEMQQFGTASWSEDGKPYPIRSLVYYSEKTWQSRIKNNNEKPGKGSGWIELKADINAVDLLYPVGIVTWFAQNKDPNKLFPGTTWKNIGENRTIRLASANGSDVMKTGGSDSVTLAVNNLPAHGHTFSANTSDFDHGSKQTNGFDYGWKQTDEQGNHEHTYNEVIPRGGSGLDIGGNWQTIIKGSATSRAGDHVHNLYMGSHDHSVGIGAHSHSVSGTTASAGSGTAFTVANSFIKLMGWYRSA"]}}, {"location": "[975462:976110](-)", "type": "CDS", "id": "<unknown id>", "qualifiers": {"locus_tag": ["ctg6_906"], "transl_table": ["11"], "translation": ["MRSLNFHSDMLKAILWQYENADNINALAHYKSAYFNRATVEFWRNWYRDVFNIDTANDFGLAVWGRILDVPLGIDVPPSDKNKMGYGFGANKRNFTSSFRRNADYSLTLTTAQKRLLVRMRYFTLTKSPTITHINAFLQRFFSDENGKVFVLDPLDMSYIWYVFNFNPDERLRLLLDNFDLLPRPSGVGAKYRIVTRPAFGLGEKRKNFTDNFGN"]}}, {"location": "[976132:976837](+)", "type": "CDS", "id": "<unknown id>", "qualifiers": {"locus_tag": ["ctg6_907"], "transl_table": ["11"], "translation": ["VAEIDQQHGPLLKNEFHQLIDTVPEKHRNLWQVAVYTGIRPGELCALAWEDIDLDKGEIHISRNLIQQGIFGPPKTKAGYRTIKLLDPAWRALKAQKKLTGAFPKTDVTIHHREFGKTEKQKLHFVFMPRPERDRQSPHYALNSIKSLWDSAIRKSGIRRRRPYQTRHTYACWLLSAGANPAFIASQMGHENAEMVYTVYSAWIHALDGDQIEFLNQRISGYNAPIAPLRVNVA"]}}, {"location": "[976865:978146](+)", "type": "CDS", "id": "<unknown id>", "qualifiers": {"locus_tag": ["ctg6_908"], "transl_table": ["11"], "translation": ["MRKLFVQFYLLLFVCFLVMAMLVGLVYKFTAERAGRESMNDLMKSSLYLMRSELREIPPRDWNKTIDNLDLNLSFKLHIEPMSKYQLDPNTLRRLRSGEIVALDDEYTFLQHIPRSHYVLAVGPIPYLFFLHEMRILDIALLAFIGISLAFPVFIWMRPHWQDMLKLENAAQRLGQGHLDERIHFDSASSLLRLGVAFNQMADNIHTLVASKKQLIDGIAHELRTPLVRLRYRLEMSDNLTDAERVALNRDIGQLESLIEELLTFARLDRPEVRLNLQTLDLAQWLQERLHDIRTVNPEYEIELTTSQRENRGIADTRLMERVLDNLVNNALRYAEKHLRVGLWFDGNTACIQVEDDGPGIPLDQRERVFEPFVRLDPSRDRATGGCGLGLAIVHSIAQAFGGYVTIDSSPLGGASIRFCWPAALN"]}}, {"location": "[978161:979646](+)", "type": "CDS", "id": "<unknown id>", "qualifiers": {"locus_tag": ["ctg6_909"], "transl_table": ["11"], "translation": ["MSSAYTNLTRTFQRLSRFGHLSAIAGWDMQTMMPAGGSRARGAALAEMSVLRHEILTARQVGEWLQQAQQENLDDVAQANLYEMQRAWQQASLLPASLVEAKSIAGSRCEHAWRQQRPANDWQGFAANLKEVVKLSREEAEIRSQANGCSGYDALLDIFEPGMTSAQLDKTFGDLKQWLPNLLQQIVDRQAGESVVRPSGPFPQASQQQLGLAIMQQLGFDFNAGRLDISAHPFCGGVPQDVRITTRYSEAEFISAMMGVIHETGHARYEQNLPQQWADQPVALARSTAIHESQSLFFEKQLGRSAEFLSLIHPQVIRHLGERPGMDPDNFIALNLRVKPGLIRVDADEVSYPAHVILRYEIERALIAGEIEVDDIPSLWDEKMFTLLGLDTHGNYRDGCMQDIHWTDGAFGYFPTYTLGAMYAAQLFQALKRAIPQVAENIRCGDLQPVFDWLQQNIWQHGSRFSTRQLIENATGEDLNVRYFRQHLEQRYLK"]}}, {"location": "[980466:980895](+)", "type": "CDS", "id": "<unknown id>", "qualifiers": {"locus_tag": ["ctg6_910"], "transl_table": ["11"], "translation": ["MKKLLALVVAATMGLSSVAFAAETTAAPAPAATTTAAPAKAPVKHVKKHKKAVEQKAQAAKKHHKATKPVAQKAQAAKKHHKATKPVAQKAQAAKKHHKATKPVAQKAQAAKKHHKATKPVAQKAQAAKKHHKAVKKTATKA"]}}, {"location": "[981180:981987](+)", "type": "CDS", "id": "<unknown id>", "qualifiers": {"locus_tag": ["ctg6_911"], "transl_table": ["11"], "translation": ["MRLTAVLLVGCFACSFYTHADEDTRNEADTTTLFFGKDNRQPVDNTAHPPWEAIGQLETASGNLCSATLIAPNLALTAGHCLLSPPGRLDKAVALRFIANTKGGWRYEIHDIEARVDPALGRKLKADGDGWIVPSSAAPYDFGLIILRNPPSGIVPLPLFSGSRQDLTSALKESGRQITQAGYPEDHLDTLYAHNDCMVTGWAQKAVLSHQCDTLPGDSGSPLLLKVNGEWKLIGVQSSAPAAKDRYLADNRAIAVTAFRDSLDALAQ"]}}, {"location": "[982077:982947](+)", "type": "CDS", "id": "<unknown id>", "qualifiers": {"locus_tag": ["ctg6_912"], "transl_table": ["11"], "translation": ["MKTLTLAALALLLAGCVGEPRNGGNRPGYLLNSEYPSTSQNERVRFLVLHYTAADDAVSLRLLTQGVVSAHYLVPSAVDPSMKRRTVYQLVPEDKRAWHAGVSNWNGRSNLNDSSIGIEIVHPGFIDSSDGRYWYPWDAQQVRLVASLAQDVIQRYAITPDNVVAHSDIAPGRKFDPGPLFPWQQLAEQGIGAWPDSTTVQHYLAGRSHFAAGSVRKIQTDLASYGYTIPQTGIGDEKTRKAIAAFQMHFRPTNFSGVADAETEAIAAALVAKYRMSGRIMPQENDVAL"]}}, {"location": "[982989:986889](-)", "type": "CDS", "id": "<unknown id>", "qualifiers": {"locus_tag": ["ctg6_913"], "transl_table": ["11"], "translation": ["MSDTSQSVLSTLYSRLDSLMLRDRQRLLRRLQGAKKINIPAALEAVTGELSADITSAEQRVAARRAATPAIRYPENLPVSQKKQEIANAIRTSQVVIVAGETGSGKTTQLPKICLELGRGIRGLIGHTQPRRLAARTVAERIAAELEISLGGCVGYKVRFNDHVGDTTQVKLMTDGILLAEIQQDRLLLQYDTIIIDEAHERSLNIDFILGYLRELLPKRPDLKVIITSATIDPQRFSRHFHNAPVIEVSGRTYPVEVRYRPVVEEADDSDRDQLQAIFDAVDELGRESRGDILIFMSGEREIRDTADALIKRDLPHTEVLPLYARLSNAEQNRVFQSHADRRIVLATNVAETSLTVPGIKYVIDPGTARISRYSFRTKVQRLPIEAISQASANQRKGRCGRVSEGICIRLYAEDDFLSRPAFTDPEILRTNLASVILQMTALGLGDISAFPFVEAPDRRNIQDGVRLLEELGAITLADNHHYRLTPSGRALAQLPVDPRLAKMVLEAQKFGCVREAMIITAALSIQDPRERPADKKQASDEKHQRFADKESDFIAFVNLWNWLQEQQKALSSSQFRRQCKADYLNYLRVREWQDIYTQLRQVVRELGLPVNTEPAGLREIHTALLTGLLSHIGQKDSDKQEFTGARNARFALFPGSGLFKKPPKWTMVAELVETSRLWGRIAARIEPEWIEPVAQHLVKRSYSEPHWEKSQGAVMASEKVTLYGLAIVAARKVNYAPIDPVLSRELFIRHALVEGDWQTRHAFFKANLKLLTEVKELEDKSRRRDILVDDETLFAFYNQRIGHEVVSARHFDRWWKTLSRDEPDRLNFAKEMLIKQGADTVSPLDYPNFWHQGNLKLRLSYQFEPGADADGVTVFIPLPLLNQVEDKGFEWQIPGVRRELVIALIKSLAKPLRRNFVPAPNYADAFLARTTALELPLTDSLEREFRRMSGVTLEPEAWQWQQVPDHLKITFRIVDESNRKLAEGKDLTALKAQLKSKVQETLSKVADAGLEQRGLHGWSFGDLPDYFEQKRGNYRVKAWPALVDEKDSVAIRLFDSQHEQQKAMWRGQRRLLLLNIPSPIKYLHEKLPNKAKLGLYFNPYGKVLDLIDDCIACGVDKLIAESGGPSWQQQGYDQLHDKVRAELNDTVVEIAKKVEQILTAVFNINKRLKGRVDMSMALALSDVKAQMSGLVYRGFVTGNGWKRLGDTLRYLQGIERRLEKVAVDPHSDRARMLKIESVQQAWSSWMNKLPPQRKDDDDVQNIRWMIEELRVSLFAQQLGTPYPISEKRILQAMEQTAG"]}}, {"location": "[987100:987727](+)", "type": "CDS", "id": "<unknown id>", "qualifiers": {"locus_tag": ["ctg6_914"], "transl_table": ["11"], "translation": ["MTAQENNMSKVLVLKSSILADYSQSGQLADYLISEWKAAHPGDEVTERDLAANPVPVLDGELVGALRPSDAALTPRQQEALDLSDRLIAELQAHDTLVIAAPMYNFNIPTQLKNYFDLVARAGVTFRYTENGPEGLIKGKRVVVLSSRGGIHKDTPSDLLTPYLTLFLGFLGMRDVQFVFAEGIAYGPEVAAKATSEAKEVISQIVCG"]}}, {"location": "[988164:988941](-)", "type": "CDS", "id": "<unknown id>", "qualifiers": {"locus_tag": ["ctg6_915"], "transl_table": ["11"], "translation": ["MMKILITGAGTGFGKFYSLELAKRGHQVYSAVELPSQIYPLRAEADRLGVDLNVIKVDITDPIDREYAAQFDIDILVNNAGIGEGGSIVDMPDAVFERQFQVNVFSTLSFTRHFIKKFTDRKSGRIIFISSVAGFLSAEFTGAYTASKHALESVAETLQLELGQFGVSVSTINPAPYRTGFNDAQIEACYNWYNKDSAIIDHDNLSFPMPQYEQHQDVGAMVDVILDHKAYVRNVFPKEFEETIKGIQQAAWLKKNGE"]}}, {"location": "[989729:990062](-)", "type": "CDS", "id": "<unknown id>", "qualifiers": {"locus_tag": ["ctg6_916"], "transl_table": ["11"], "translation": ["MKHLYRVLLLGCLLLPPAAMALTLNEARQQGRVGETLNGYIAPIQQDAETRELVKQINAGRAQQYQQLAQQNSLTTQEVANIAGQKLVDRAKPGEYVRGINGQWLKKTPE"]}}, {"location": "[990072:990264](-)", "type": "CDS", "id": "<unknown id>", "qualifiers": {"locus_tag": ["ctg6_917"], "transl_table": ["11"], "translation": ["MKALISLPLASCIMLLTGCVPRIEVAAPKEPITINMNVKIEHEIHIKVDKDVEALLKNRSGLF"]}}, {"location": "[990247:992878](-)", "type": "CDS", "id": "<unknown id>", "qualifiers": {"locus_tag": ["ctg6_918"], "transl_table": ["11"], "translation": ["MKQGWIRALVVLTAVILLLTGLMLTATQWLPRLAALWLPENTTLVLNGQLRWQQGALRLPGLHYRIGDCELVTVNNAALSRHQSRWQLSADTVSIDSICTAQIPPSNRQQAPRSLAEWQQMLPAADISVGQLAVAPWQNGSGSLKLHIDARRQRLDYRAKKLTLQAELYGQQLALNNVEWQAAGIAQPVILNGTLSLPAYPGGLPESGGLRSKITLDGAPDPIRVELNWQQQSGTLIARSENHSIPLLVLPWQIDPQLIEIRQGRWNWPWGGQPLSGQIALSAKNWQQGLAATEITGRLNLLTQGRGGKGNVALGIGPGKLDQADSHLPLRLTGEAKMAQLQFYAGLPGVLRGPLIDPQLKLQPGALLRMKGQLLSTLEVDEARWPLAGLSVSSAGITGRLQAILSAHKREMGRFRLHLDGRASSFWPDKGEWHWRYWGKGYLAPLAATWDVNGRGRWQDTLIELNSLSTGFDHLRYAGTTMDAPRLTLDKPIIWQRDPARPSFNAQLKLKAKKVRLKNGGYLPPSILSLAMKGRDPAWFLYNGSLQAGKIGPLQVRGRWNGERLRGQLWWPQQSLRVFQPLLSPNLKMSIQDGQLKAQIAFSAAGEQGLKAGGHWLVTNGSVLMPDNAFNGIDFSLPFRLEAQRWYFGTHGPVALRIGEINNQFVMQNITADLQGWYPWSSAKPLRLSNVGLDVLGGQLRMASLQMPQSQPATVRVKHINVSELVTAMKLKQLAMSGTINGALPLWLTNSQWLVKGGWVANSGVLTLRMDKDMADAIISNNFAAGAAIDWLRYMDISRSWATIDIDNLGWMTMAAKVDGSSRFSNRNQRVSLHYTQRENLFQLWRSLRFGGNLQSWVEDNASLPVHKEKSHESPD"]}}, {"location": "[993068:994061](+)", "type": "CDS", "id": "<unknown id>", "qualifiers": {"locus_tag": ["ctg6_919"], "transl_table": ["11"], "translation": ["MKIAVYSTRQYERKYLQQVNENYGFEFEFFDFLLSEATAKNAAGCEGVCLFVNDDASRSVLEELAALGVKFVALRCAGFNNVDLAAAAELGIKAVRVPAYSPEAVAEHAVGMMMTLNRRIHRAYQRTRDANFSLEGLIGFNMHGRTAGVIGTGKIGIAALRILKGFGMRLLACDPYPSPQAEELGAEYVDIDTLFSQSDVITLHCPLTAENHHLLNVSAFAKMKQGVMVINTSRGGLIDSQAATEALKQQKIGALGMDVYENERGLFFEDNSNDVIQDDVFRRLSACHNVLFTGHQAFLTAEAITSIAHTTLENLRLLEKGEPCENLLSA"]}}, {"location": "[994162:994435](-)", "type": "CDS", "id": "<unknown id>", "qualifiers": {"locus_tag": ["ctg6_920"], "transl_table": ["11"], "translation": ["MKAATSLLVATCLLLSACSSNSDNEPPQQATAAHVSARVEMADLAVNNCLNAGGTLALSRQLDGSSVGMCQLKNGRRCSEGALLNGSCAR"]}}, {"location": "[994733:995021](+)", "type": "CDS", "id": "<unknown id>", "qualifiers": {"locus_tag": ["ctg6_921"], "transl_table": ["11"], "translation": ["MSDKPVLIIATMIAHPGKGDALYKVLNQCVAPSRDEPGNMHYDLYRSVENSDQFLFHESWKNASAVEQHEAQPHFKTLLAEAGPLLAKPPVINKI"]}}, {"location": "[995095:996475](-)", "type": "CDS", "id": "<unknown id>", "qualifiers": {"locus_tag": ["ctg6_922"], "transl_table": ["11"], "translation": ["VTAFSTLTQLPASQIDNLNELGYLAMTPVQAESLPAILAGRDVRAQAKTGSGKTAAFGLGVMHRVDASQYVTQALVLCPTRELADQVTKELRRLARFTSNIKILTLCGGQPVGAQRDSLLHAPHIVVGTPGRILDHLQRETLKLDAINTLVLDEADRMLEMGFREDIDAIISHSPQTRQTLLFSATWPQAIAQISQSIQRNPLTIETGDVSDLPAIEQTFYEAASREKLTALIGLLSERQPSSCVVFCNTKRECDDIAYALDKAQISAQPLHGDLEQRERDQMLIRFANGSCRVLVATDVAARGLDIKALPMVVNYQLSFDPEVHVHRIGRTARAGQEGCAVSFVSPDEMIRAHALEDYLQQKLVWCNLSALKSVAARPLLAEMVTVSLDGGRKAKIRPGDILGALTGDGGLSGDQVGKIDIAPTLAYVAIRRELARKVMQQLQQVKIKGKSCRARLLK"]}}, {"location": "[996506:997040](-)", "type": "CDS", "id": "<unknown id>", "qualifiers": {"locus_tag": ["ctg6_923"], "transl_table": ["11"], "translation": ["MKSTLCNYRLNLNKQPTRRESCPNLNLKTNRTRPEISQKNRVKFRALPTAVRTTKKTLTGVAESPSSRAFQIIAAMILTHDAVRYSGQLYLLMLINEPLCSKVLYQLLCRSDILGRNIHYEMEPQKYLDCNLAILCGILAAGRPRFHLMWMQNTMRWQELSPALLSPSGLLICYNRR"]}}, {"location": "[997355:998285](+)", "type": "CDS", "id": "<unknown id>", "qualifiers": {"locus_tag": ["ctg6_924"], "transl_table": ["11"], "translation": ["MQENQLDKKKEQYNLNKLQKRLRRNVGEAIADFNMIEEGDRIMVCLSGGKDSYTMLEILRNLQQSAPVSFSLVAVNLDQKQPGFPAHILPEYLEKLGVQYKIVNEDTYSIVKEKIPEGKTTCSLCSRLRRGILYRTASELGCSKIALGHHRDDILQTLFLNMFYGGKMKGMPPKLMSDDGQHIVIRPLAYCREKDIQRFAFARQYPIIPCNLCGSQPNLQRQAIGDMLRDWDKRYPGRIETMFTAMQNVVPSHLADADLFDFKHIRRGADVVDGGDLAFDRETLPVQPSGWHPAEEEDAPARLDVLQIR"]}}, {"location": "[998429:1000229](-)", "type": "CDS", "id": "<unknown id>", "qualifiers": {"locus_tag": ["ctg6_925"], "transl_table": ["11"], "translation": ["MSGIKLSSVMALFFAPFLAVSSGQVLAGKTDIATTQVVHKSDDFPAWWKQAVFYQVYPRSFKDTNGDGIGDIKGIIEKLDYLNNLGVDAIWINPHYDSPNTDNGYDIRDYRKIMKEYGTMEDFDRLIAEMNKRNMRLMIDIVINHTSDQHRWFVQSKSSKDNPYREYYFWRDGKNGQPPNNYPSFFGGSAWEKEDHSGQYYLHYFAKQQPDLNWDNPKVREDLYAMLRFWLDKGVAGLRFDTVATYAKIPNFPDLTPSQRQNFARTYTEGPSIHRYIKEMNRQVFSHYNIATAGEIFGVPLEKSINYFDRRRNELNIAFTFDLIRLDRNVEERWREKAWSLVDFRQTIGKVDRAAGKYGWNAFFLDNHDNPRAVSHFGDDRPQWRQASAKALATLIITQRATPFIYQGSELGMTNYPFKTIADFDDIEVKGFWQDYVSSGRVDPEDFMRNVRLTSRDNSRTPFQWDESAHAGFTSGTPWFKVNPNYKLINASDQMKDSDSVFNYYRKLIRLRHAIPALTYGEYKDLDPYNDTVYAFTRTHGDKRYLVVINFKENKVNYRLPGQLSIRQTLSESSASQRVADNAHELLLQPWQSGIYRLN"]}}, {"location": "[1000535:1001594](-)", "type": "CDS", "id": "<unknown id>", "qualifiers": {"locus_tag": ["ctg6_926"], "transl_table": ["11"], "translation": ["MHKQHLQRRRHRLECRAIYDKGETNVDAIAGKSLQVSDAIISCQLDGKGGMTPINDGEVFDCDRPCWLHLNYAHHQSADWLRLTPLLPDAVRDALGGDSMRPRVSRLGDGTMITLRCVNLNTESRPDQLVVMRVFINEKLIVSTRRRKVYAVDEVLDDLKKGNGPVNGGGWLVDVCDVLTDHASEFIELLHDKIIELEDAVIDQQVPPRGELSLIRKQLIIMRRYMAPQRDVYSRIASERLPWMNDDDRRRMQDISDRLGRSLDDLDASVARTGVLSDEIGTVMAEAMNRRTYTMSLMAVVFLPTTFLTGLFGVNLGGIPGGGWRYGFVAFCLLLVSLVLGVAFWLRRRKWL"]}}, {"location": "[1002017:1002713](+)", "type": "CDS", "id": "<unknown id>", "qualifiers": {"locus_tag": ["ctg6_927"], "transl_table": ["11"], "translation": ["MKLLTNACALAVLATFSGAAISESVGVQVVGTIKPAACTPVISNDGNIDYGTISTATLNPGSLTQLDNKQLTFSVNCDAPTRLALKAVNGRPGSAADARGDEDGPYGGFTPAGISNQNGNVVVGLGKSGDHKIGGYNIMMDRITADGDPVNNIYRYLSSGSTQWEKTSTLPFYLKGEILTSWSKPSEDGPRTFTNMSGTINVQAYINKTSELDISQPIELDGQTTIELVYL"]}}, {"location": "[1002802:1003507](+)", "type": "CDS", "id": "<unknown id>", "qualifiers": {"locus_tag": ["ctg6_928"], "transl_table": ["11"], "translation": ["MRFSTCCAAIAPVLWFFAPSLNATGILPETSVVIVEEKEGEGAINLKNTDAFPVLLLTNLQDIEPDTGRLLTITPPAARVEPGKTQRVRFILTSASSLKTEHLMRVAFEGVPPQEKGKNVVRMTVRQNLPVIIRPGGLKRDEAPWKHLVWTLKAGRLSVSNPSPYVVRLGQIVTTLPQGASWSLPNAWILPGQQLALSGENKKSEAKADRVRVFPATTWGFTVDSYDAPLASRE"]}}, {"location": "[1003509:1005921](+)", "type": "CDS", "id": "<unknown id>", "qualifiers": {"locus_tag": ["ctg6_929"], "transl_table": ["11"], "translation": ["MQANLVASQWPTLRLVFTLLAASGYICTAGADSVNDNLTFDVDILRQRGIDPKLAEIFRHRPRFLPGESSAVLTVNGTTRGRVKVRFDEAGTLCADRPFQRQAGLILPPDYADDVACFDLRRAWPQAEVHTQPGEGKISLVVPPQAVNQAGSEDSRWLHGGSAGLLNYDASYMNSSGGVSFAQIASEVGLNVSDWILRSRQTLSRFNGENNIHHQATYAQRSFASIKKVLQVGQVNLANSLFGTGQVQGFQIFPESALNEQGGAGLVEGVADTQSVVEVRQSGVLVYNTLVSSGPFRLQGFSLLNTHSDLLVTVTGSNGQTRQFTVPASTLPTQAPVVSPGFSFGAGRLEQHNGINPLVGTFATGWQLTPYTGLYAGLIGSSPWRAGALSLDSQLFAPTRLNLQSTLAQDARHAATGTLVSALVSHSLTDRLSISANGRRQTPGYRELSDALPGTQHDPDRQNRRRYQWGGSISWAAEMPGSLSLSWGRTTTFAGVHSDYLRAGWNRRLGRAWLGLSFEHNTSTLSGQNDDRLYASLSMPLGDRRDISSFMNTTRHSAHGGLRYSDRSSQDVNWSIASERDLGNDRTSASGSVSAVTRVSQLGASISHNSDKYTSWSTQASGAAVLHAEGLTLSPHRVSDTFGIARVGDESGVRMNTPAGPVWTDWRGYAVLPALNGYRSSGIQVDTRSLERNVDIANAWQETELARGAVGRVNFDVIRSRRVLVDVQMADGSRLPRGASLFDGDERLVTIVADDGTVFVPDAVADMKLEVQNAGKTLCTISLNLPQKAQSSRLYENTTATCQ"]}}, {"location": "[1005930:1006518](+)", "type": "CDS", "id": "<unknown id>", "qualifiers": {"locus_tag": ["ctg6_930"], "transl_table": ["11"], "translation": ["MRICHRAWMPVLLFVSGVCAAEPLPGSGNGMTEPPENRCTITVGSPLIDYGVMSRWQLQDIAGGNVSPGIRSTTVSVLCPHDRKIKLLLQGNANGTGHLRYGERGHILFRLSDVRLDGKPAELRSVSPDGIPEDASSEPLPLISGQQLVTLVQGRVTEGKTLTARLEIQPVLREKDARPGNLQRSAASLMLTLVD"]}}, {"location": "[1006604:1006961](-)", "type": "CDS", "id": "<unknown id>", "qualifiers": {"locus_tag": ["ctg6_931"], "transl_table": ["11"], "translation": ["MIKLADKYRCRLKPRHLLPACIVLLVGCALKQYPASPPIDAGQAARLDCNEVKQQLVSQQKAQQQIDKTGEFDGLTVLGAVLDLGIGNGIAKAVAQKRANQRQQQLQGLAREKCPRPV"]}}, {"location": "[1007569:1009186](-)", "type": "CDS", "id": "<unknown id>", "qualifiers": {"locus_tag": ["ctg6_932"], "transl_table": ["11"], "translation": ["MSKSSPYALAGLALLISSGAHAADIPAGTQLAQRQEIVRHIKDEPASLDPAKAVGLPEIPVIRDLFEGLTNQDARGNIIPGVASSWKTHDNITWVFTLRKDARWSNGDPVTAADFVYSWQRLVDPKTSSTFAWFPGLAGIANAEAIVKGQMPVNKLGVSAIDASHLKVTLDKPVPWFVSLTANFSLFPVPQKIIAQNGERWTRPGNLVSNGAYELKSRVVNEKLELVKNRYYWDNAHTVLTKVTFVPISEESGTTKRYRAGDIDITESFPKELYGLLQKQLAGEIYSPDQLGTYYYAFNTQKGPTADVRVRKALSWTIDRQVIVSKVLATGEKPAWHFTPDVTAGFYPQPSFIEQHSQEVLNAQARALLAAAGYGPDRPLNLTLLYNTSENNKKLAIAAASMWKKNLGVNVKLQNQEWKTYIDSRNSGQFDVIRASWVGDYNEPSTFLSLLTSTHSGNIARFSNSEYDGLLRKASRETSAKLRNDDYNRAEQIIADRAPIAPVYQFTNARLIKPYVKGYPITNPEDVAYSRTMYILKH"]}}, {"location": "[1009318:1010344](-)", "type": "CDS", "id": "<unknown id>", "qualifiers": {"locus_tag": ["ctg6_933"], "transl_table": ["11"], "translation": ["MRTVKVYPESWPLHSAFIIARSARHEAGVVVVELEENGTKGIGECTPYARYGETEASVLAQIALLLPEIEQGLTRHALQQRLPAGAARNAIDSALWDLQVHSGSQNLWQLTGTTAPVQIETAQTVCVDVPEMMASSALALWENGAKLIKIKLDDHMIAERLVAIRSAVPQAMLIVDANESWHSEGLAARCQLLADLNISMLEQPLPAADDVALENFVHPLPICADESCHSVDSLAALRGRYEMVNIKLDKTGGLTAALELARCAQDQGFAIMLGCMLCTSRAIRAALPLVPKARFVDLDGPTWLAIDAEPALAFDCGRILLSPSSLPAESLHHHVRTAPGD"]}}, {"location": "[1010461:1010965](+)", "type": "CDS", "id": "<unknown id>", "qualifiers": {"locus_tag": ["ctg6_934"], "transl_table": ["11"], "translation": ["MSQTVHLQGNPVSVDGQLPTPGQTAKPFTLVAKDLSDVSLSHYAGKRKVLNIFPSVDTGLCATSVRKFNQLASEIDNAVVLCISADLPFAQSRFCGSDGLNNVVTLSTLRGHVFLKDYGVAIVEGPLSGLAARAVIVLDENDRVIHSQLVNEISTEPDYDAALAALK"]}}, {"location": "[1011017:1012583](-)", "type": "CDS", "id": "<unknown id>", "qualifiers": {"locus_tag": ["ctg6_935"], "transl_table": ["11"], "translation": ["MRLEVFCQDRIGLTRELLDLLVERGIDLRGIEIAAIGRIYLNFSHVGFEQFSQLMADIRRIASVTDVRTIAYLPSEREHRALSALLVALPEPVFSIDLKSKVELANPAAQTLFALNEEKMRNYNAGALIPGFNFQRWLDDDGIRPEAHHVVLQGRDFLMEVTPVYARSEEQVTPDPVGGVILLKSTARMGQQLQNLAVNDDSDFQHIVAVSPKMRQVLEQARKLAMLDAPLLIVGETGTGKDMLAAACHMRSARGKKPFLALNCASLPDDVAESELFGHAAGAYPNALQGKKGFFEQANGGSVLLDEIGEMSPRMQTKLLRFLNDGTFRRVGEEHEVHVDVRVICATQKNLMELVQRGEFREDLFYRLNVLTLNLPPLRDRPQDIVPLTEMLVARFADELGVARPKISSQMNAFLTRYTWPGNVRQLKNSLYRALTQLEGDALRPHDIVLPEQAMALPLGDEVIEGTLDEITSRFECSVLTRLYLSYPSTRKLAKRLGVSHTAIANKLREYGISQKKIDME"]}}, {"location": "[1012687:1013740](-)", "type": "CDS", "id": "<unknown id>", "qualifiers": {"locus_tag": ["ctg6_936"], "transl_table": ["11"], "translation": ["MNAPIKPRIDFAQPLSEERVPSMRQQQAFVAQQDRFVAAEPEQDAEPENAGERAVEAALQPKRSLWRKMVRTGLGLFAVSVIAQGVQGLHQAWITQDWIAVGGGAAGMLIVAAGAGSLLSEWRRLYRLRERAEERDVARGLLASHGMGKGRPFCEKLAQQAELEAGHPALQRWHASLHETHNDREVVVLYAQLVQPVLDRQARREISRCAAESTLLIAVSPLALIDMAFIAWRNLRLVNRIAALYGIELGYFSRIRLFRLVMLNMAFAGASELVREVGMDWMSQDVAARLSARAAQGIGAGLLTARLGIKAMELCRPLPWLEGDKPRLGDFRRELMGQLKDSLQRGVKHP"]}}, {"location": "[1013736:1015134](-)", "type": "CDS", "id": "<unknown id>", "qualifiers": {"locus_tag": ["ctg6_937"], "transl_table": ["11"], "translation": ["MKRLQNELLSLVNRGVDRHLRLAVTGLSRSGKTAFITSLVNQLLNVNAGARLPMLSAAREQRLLGVKRVAQRDLGLTRFTYDEGLAQLYGTPPNWPTPTRGVSEMRLALRYRSRDSLLRHFKDTSTLYLEIVDYPGEWLLDLPMLAQNYLGWSRQMTGLLHGDRAVWAQRWQQLFAGLDPFAPADENRLADIAAAWTEYLQRCKQEGLHFIQPGRFVLPGEMAGAPALQFFPWPTVEEGAETRLMQADTASNIGTLRARYQYYCQHVVKGFYKNHFLRFDRQIVLVDCLQPLNSGPQAFNDMRLALTQLMQSFSYGQRTLFRRLFSPVIDKLLFAATKSDHVTADQHANLVSLLQQLVQDAWQNAAFEGITMDCVGLASVQATQSGRVDHQGESIPALRGHRLADNHALTVYPGEVPARMPGSAFWQEQGFHFEQFRPQEVDVDRPLPHIRMDAALEFLLGDKLR"]}}, {"location": "[1015174:1015384](-)", "type": "CDS", "id": "<unknown id>", "qualifiers": {"locus_tag": ["ctg6_938"], "transl_table": ["11"], "translation": ["MRHLKRHAPVLQKAGKFILINALTYGPAGLSGWAVKSVARKPLKIFLAWALEPLIRRALKGASSRWVKP"]}}, {"location": "[1015401:1015749](-)", "type": "CDS", "id": "<unknown id>", "qualifiers": {"locus_tag": ["ctg6_939"], "transl_table": ["11"], "translation": ["MSRQKLYRMPQQGKLKGVCAGIAHYLDIPVRLVRIIVVLSMFFGLFVFTLIAYCALALALDDMPPGEQEQGKPLSAHQLLDQLSRELNGGEQQLQQVERYVTSETFSVRSRFSQL"]}}, {"location": "[1015745:1015973](-)", "type": "CDS", "id": "<unknown id>", "qualifiers": {"locus_tag": ["ctg6_940"], "transl_table": ["11"], "translation": ["MSALFLAIPLTIFVLFVAPIWLWLHYSNRHHGDAELSQNELQRLQQLTLDARKMRERVQALEAILDAEHPGWRQP"]}}, {"location": "[1016035:1016707](-)", "type": "CDS", "id": "<unknown id>", "qualifiers": {"locus_tag": ["ctg6_941"], "transl_table": ["11"], "translation": ["MGIFSRFADIVNANINSLLEKAEDPQKLVRLMIQEMEDTLVELRSTSARALAEKKQLLRRIGQAEGQQAEWQQKAELALYKEKEDLARAALIEKQKLTDLIAALQLEASQVEESLARLKGEISELESKLAETRARQQALTLRHQAAASSRDVRRQLDSGKLDDAMARFESFERRIDHMEAEAESHSFGKQKNLDRQFAELQADDEISQQLAALKEKMNRRIGE"]}}, {"location": "[1016875:1017868](+)", "type": "CDS", "id": "<unknown id>", "qualifiers": {"locus_tag": ["ctg6_942"], "transl_table": ["11"], "translation": ["MISENPENLIGEANNFIEVLEQVSRLAPLHKPVLVIGERGTGKELIASRLHYLSERWQGPFISLNCAALNENLLDSELFGHEAGAFTGAQKRHLGRFERADGGTLFLDELANAPMLVQEKLLRVIEYGQLERVGGSQPLQVSVRLVCATNADLPQLASEGKFRADLLDRLAFDVVQLPPLRERRSDILVMAQHFAIQMCRELGLELFPGFSPAAEQQLLAYSWPGNVRELKNVVERSVYRHAGSDETLDTIIIDPFVRSAVTAASPSRCANLPALPLDLRHWQYQQEKMLVEKALAQARFNQRRAADLLVVTYHQLRAMLKKHQIQFDEN"]}}, {"location": "[1018238:1019834](+)", "type": "CDS", "id": "<unknown id>", "qualifiers": {"locus_tag": ["ctg6_943"], "transl_table": ["11"], "translation": ["MSVLSTPVWPSSPGDIRQSGFVYCVNGVINTFNPQLASGGLVVDTLAAQIYDRLLDVDPYTYRLMPELAKSWEVLDNGATYRFHLRHDVSFQHTPWFTPTRAMNADDVVFSFERVFNRHHSWHNVNGGNYPYFDSLQFVDAVQSVKKLNNDTVEIRLNSPDASFLWHLATHYAPVLSNEYAERLTRADHQELMDRQPVGTGPFMLNDFRGGQYIRLQRHDDYWKGQPRMSQVVVDISAGGTGRLSKLLTGECDVLAYPAASQLSILRDDPRLRLTLRPGMNIAYLAFNTRKAPLDRPEVRQALALAINNERLMASIYYGTAETAASILPRASWAYDTGAHITPYNPARAREELQALGINDLHLTLWVPSASQAWNPSPLKTAELIQADLAQIGVTVTIVPVEGRFQEARLMTMNHDLTLTGWATDSNDPDSFFRPLLSCAAIASQTNYAHWCNSGFDVLLHKALLSQELAKRIDYYDRAQMLLAQQLPVLPLAYSLRLQAYRYDIKGLVLSPFGNASFAGVYRDDGKEKSP"]}}, {"location": "[1019830:1020796](+)", "type": "CDS", "id": "<unknown id>", "qualifiers": {"locus_tag": ["ctg6_944"], "transl_table": ["11"], "translation": ["VIIYTLRRLVLFIITLFMLTLLGFSLSYFTPHAPLQGASLPDAWLFWFSGILHLDFGVSSINGQPIAQQLGEVFPATLELCLMAFTLAMLIGIPLGIAAGVMHDKWQDKAISALALVGFSLPVFWLALLLTLFFSLNLGWLPVSGRFDLLYPVNHVSGFALIDAWLSDSPWRREMVISALQHMVLPVIVLSVAPTTEMIRLLRLSTRDVMQQNYVKAAETRGLSLITILYRHVLHNALPPVITRLGLQFSTMLTLAMITEMVFSWPGLGRWLINAVRQQDYAAISAGVMVVGALVIAVNVLSDILGAVTNPLKHKEWYAVR"]}}, {"location": "[1020782:1021673](+)", "type": "CDS", "id": "<unknown id>", "qualifiers": {"locus_tag": ["ctg6_945"], "transl_table": ["11"], "translation": ["MPSDNIYAERKPPSPLRHTWRLFYRDTTAMIGFYAFLALLLLTLFGAVLAPYGIDQQFLGYQLLPPSWSRYGDVSFFLGTDDLGRDLLSRLLSGAAPTVGAAMVVTLGSACCALVPGVMAGLTHGLRSAVLNHVLDTLLSIPSLLLAIIVVAFTGPKLEHAMLAVFLALLPRLVRAIYSAVHDELEKEYVVAARLDGASSFDILRYAIFPNIVALLVTEFTRALSLAILDIAALGFLDLGAQLPSPEWGAMLGDSLELVYVAPWTVMLPGAAIMLSVLIVNLLGDGIRRAIDAGVK"]}}, {"location": "[1021672:1022665](+)", "type": "CDS", "id": "<unknown id>", "qualifiers": {"locus_tag": ["ctg6_946"], "transl_table": ["11"], "translation": ["MPLLDIRNLTIEFMTADGPVKAVDRVSITLTEGEIRGLVGESGSGKSLIAKAICGVTKDNWRITADRMHFNDIDLLHLSPRERRKIVGHNVSMIFQEPQSCLDPSESIGTQLKQAIPGWTWKGRWYQRFRWRHRRATELLHRVGIKDHKDIMSSFPYELTDGECQKVMIAIALANQPRLLIADEPTNAMEPTTQAQIFRLLARLNQNNNTTILLISHDLQMLSHWADKINVMYCGQTMESAVSDELINSPHHPYTQALIRAMPDFGRSLAHKSRLNTLPGAIPSLEHLPIGCRLGPRCPYAQKTCIETPRLSGSKNHLFACHFPLNTGSQ"]}}, {"location": "[1022664:1023465](+)", "type": "CDS", "id": "<unknown id>", "qualifiers": {"locus_tag": ["ctg6_947"], "transl_table": ["11"], "translation": ["MFKTLLEVRNLSKTFRYRTGLFRRQHVEAVKDVSFSLGQRQTLAIIGENGSGKSTLAKMLSGMIAPSGGEISIDDRLLEFGDYAWRSQRIRMIFQDPSTSLNPRQRISQILDFPLRLNTELESAEREKRIIATLRQVGMLADHASYYPHMLAPGQKQRIGLARALILQPQVIVADEALAALDMSIRSQLINLMLELQEKYGIAYVYVTQHLGMMKHISDQVLVMHHGEVVERGETARVLAAPQHELTKRLVSGHFDETRNTVAGRG"]}}, {"location": "[1023896:1025036](+)", "type": "CDS", "id": "<unknown id>", "qualifiers": {"locus_tag": ["ctg6_948"], "transl_table": ["11"], "translation": ["MEQRRITGNNYWYHETQTSLPSQRAPLVPEAATVEDRFLLGLAQIVDQDVKSILRQTHPTLQASRRLYQLLFPAQLATTLSHTLTLYDRLSSALTVAQVAGVQRLCNHYAARLHPLPGPDSSRESNHRLTQITEFVRQLASQPTLINAAALQRLDEVGLSAPDIISLSQVVGFVSYQARVIAGIHALLALPVSWMPGMRVPPDADHRLFSSIKDWQPLVAPVEMRYAAPDQLEAIAHSQPFNDLQVAARLFAHDAKTLSEWSQLLEKLADDSHNPLNALAAAVAARINGSHFCFSRYPAGELREALKVSIQQGLSIADKQQQQVIQFAAQLTRSPERVSAVHIQPMKDAGLNLAQIFAVIHSVAVSSWCNRLMQGLGTS"]}}, {"location": "[1025032:1025941](-)", "type": "CDS", "id": "<unknown id>", "qualifiers": {"locus_tag": ["ctg6_949"], "transl_table": ["11"], "translation": ["MDIKQLIYLCNLERERHFGRAAEASFVSQPTLSMRLKNLERELGLSLINRSNNFDGFTPEGERVLSWAREIVSVYQGLKLEVESLKHGVSGTLRIGVVPQCGISLPTMLKAIGQRYPQLDYRLAVLSADQLLDALNAHTVDVGIGFFELAALRELHLQAETLADRGVELFYHPQHFPQLAGDTPLELAEIAGLPLCLAEQTRYFRRYIDSHFREAGLSLRVVLETTSVFQLLQAAQVGLGCLISPVGHQLEQMIGDLQRRRVAIAPMSRQGAVVIAEPGRATPLAQHFFDEVRRWLAGEPIS"]}}, {"location": "[1026215:1028105](+)", "type": "CDS", "id": "<unknown id>", "qualifiers": {"locus_tag": ["ctg6_950"], "transl_table": ["11"], "translation": ["MTTGYWIVKGDKTSCGGTVKEGLAKRSLANNPVAVNGSKVSCGIHPGSYSVGGGHPGEIVHGQYVASTLYSRSTCPCRAFFIPSQTWASHGLYQGDPLPVVVPSSPTAAQPEQRAQSARNNAALPTTDEVKRPPEKREITLAIGVFFDGTGNNAINTDNMLQACSARHYHLNDAEAGAILGKCAREDFGISGAGATSYSGYYTNIYWLSTLYKQDITPALGYFQAAVYIEGIGTEAGKPDSIIGQGLGIADTGVVAKTDKAIAQLADILTESIEGINCNSSACELVIKSLQFDIFGFSRGAAASRHFANRIHSADPAIISAINKGLKGTAFNGVPAGKTRFIGIFDTVAAIGRPLNGLNPHNADTGDVNIVLRPGVADKVFHITAAHECRFNFALNSVKPAWPELALPGAHSDIGGGYLPLTKEDLFLTRPQTDTVLLNHPGQQTRGYHQATRQLRVLDASPCIAPILRTSKITAETWYDDRMPANRYGEPQKRSFAAMTLRDRLVKNDWSRVVLRVMLDAAQEAGVLFDNIEDDDNFSLPVSLSFLCEKALAMGKSVRSGQFPGSFSQSELDIIAGQYIHCSANWNAIVADADGFTRGGASASEVISFVNRPDKQWRRTEYNMDGKKC"]}}, {"location": "[1028098:1028758](+)", "type": "CDS", "id": "<unknown id>", "qualifiers": {"locus_tag": ["ctg6_951"], "transl_table": ["11"], "translation": ["MLKPKALYSLALLLLLNGCQTGEPRTPQETGEMPYGKWRFAFFTPHALPAVVTRAMIIDSEKVVSSYRTLDGTPGDPDTIQKWRDRTRIPAHFNKARHPPVLMLFCWDSIIDKKTYETQIIFPPSLRKIMLTPTGKDRQGNTAWYKTLLFGLAPEGKVRIWLQNSAAGDNVALEPKKITTLSGDQLDACKGITRHSQGYGYTQTTQDFIKGKTYPYGEW"]}}, {"location": "[1028911:1029571](+)", "type": "CDS", "id": "<unknown id>", "qualifiers": {"locus_tag": ["ctg6_952"], "transl_table": ["11"], "translation": ["MLKPKALYSLALLLLLNGCQTGKPRTPQETGEMPYGKWRFAFFTPHALPAVVTRAMIIDSEKVVSSYRTLDGVHDNPNSIDSWSNRVRRHAHFNKARHPPVLMLFCWDSIIDKKTYETQIIFPPSLRKIMLTPTGKDRQGNTAWYKTLLFGLAPEGKVRIWLQNSAAGDNVALEPKKITTLSGDQLDACKGITRHSQGYGYTQTTQDFIKGKTYPYGEW"]}}, {"location": "[1029724:1030384](+)", "type": "CDS", "id": "<unknown id>", "qualifiers": {"locus_tag": ["ctg6_953"], "transl_table": ["11"], "translation": ["MLKPKALYSLALLLLLNGCQTGKPRTPQETGEMPYGKWRFAFFTPHALPAVVTRAMIIDSEKVVSSYRTLDGTPGDPDTIQKWRDRTRIPAHFNKARHPPVLMLFCWDSIIDKKTYETQIIFPPSLRKIMLTPTGKDRQGNTAWYKTLLFGLAPEGKVRIWLQNSAAGDNVALEPKKITTLSGDKLDACKGINQHPNGYVYYGDTPEFIKGKTYPYGEW"]}}, {"location": "[1030693:1033000](+)", "type": "CDS", "id": "<unknown id>", "qualifiers": {"locus_tag": ["ctg6_954"], "transl_table": ["11"], "translation": ["MKFKQSIKPYQAAAGGWGSLEATTRFVFDSKKVLKNMRNLMRMNKAKGFDCPGCAWGDDNKSTFSFCENGAKAVTWEATRRHIGADFFAQYSVSALFQQSDYFLEYQGRLTEPLRYNRATDRYEPISWEKAFELIASHIKAMDNPDQMELYTSGRASNEASWLYQLFGRINGSNNFPDCSNMCHEASGAGLKRSIGVGKGTVRLDDFDHANAIFVFGQNPGTNHPRMLHSLRHAADNGAKIVTFNTLRERGLERFADPQKPLEVVTGKAGTISSNYYQPNLGGDMAAVRGMVKVLTENHRALVENGDKGLFDEGFISANTQGVKAYLAAVDATGWPQIVRQSGLSEQQIREAAAIYQSAKRVICTWAMGITQHKHSVDTVREIVNLQLLFGQLGKRGAGLCPVRGHSNVQGNRTMGIDEKPSKAFLDSLGQHFAFAPPRGIGHNTVQALEAMLRNEVKVLIALGGNLAAAAPDSPRTQEALRRCGLTVQISTKLNRSHLCPGSGDALILPTLGRTEQDIQASGPQFITVEDSFSMVHASEGVGKPIADTQRSETWIVAQIAHAVLGSEKVDWLGLADDYNKIRDHIAATIPGFSDFNARCDIKGGFYLGNAAAELRFSTPNEKAQFSSAALPATLFPQLDVDVPFTLQTLRSHDQYNTTIYGLDDRYRGVYGQREVLFMNPEDLEELGYIAGDNVDIETLWNDGITRKVSGFKLIPYAIPRGNLAAYYPETNPLVPLSSFGDVSGTPTSKSIPVKITLSTPGTGLRIA"]}}, {"location": "[1033084:1035028](+)", "type": "CDS", "id": "<unknown id>", "qualifiers": {"locus_tag": ["ctg6_955"], "transl_table": ["11"], "translation": ["MFQDNPLLAQLKEKLHSQTPRVEGVVKGTEKGFGFLEVDAQKSYFIPPPFMKKVMHGDRVSAVIQSDKDREVADPETLIEPFLTRFVGRIQKKDDRLSIIPDHPLLKEAIQCRPERNVQHDFQAGDWAVAEMRRHPLKGDRTFYAELTEFITTAEDHLAPWWVTLSRHNLEREAPDIATPQEMLDEQLEREDLTVLPFVTIDSASTEDMDDALYVEDVGNGVFKLIVAIADPTAYVAVNSKLDAVAAERSFTNYLPGFNIPMLPRQLSDDICSLRPHERRPVLACRVTIAADGSPADDVQFFAAWIESHAKLAYDNVSDWLETGEACAWQPESEAIANQIRLLNRLCMARSEWRHAHALVFKDRPDFRFQLGDKGEVLDIIAEHRRIANRIVEESMILANICAANVLRDKLGFGIYNVHHGFDEVNAGQAAAVLANHGITADPLAIATLDGFRNLRRELDALPTQFLDSRIRRFQSFAEVSTTPGPHFGLGLEAYATWTSPIRKYGDMVNHRLLKAIIKGEESARPADELTLKMAERRRQNRMAERDVGDWLYSRFLQKAVGSDRRFSAEVIDVSRGGMRVRLQENGAVAFIPAPFIHAVRDELVCSNENGSVQIKGEVVYRVTDLIEVTIAEVRMETRSIVARPLA"]}}, {"location": "[1035115:1035814](-)", "type": "CDS", "id": "<unknown id>", "qualifiers": {"locus_tag": ["ctg6_956"], "transl_table": ["11"], "translation": ["MLKQLKQQVLEANLALPRHGLVTFTWGNVSAIDRQQGLMVIKPSGVSYEVMQRDDMVVVELVSGEVIEGSKRPSSDTATHRALYLAWPEIGGIVHTHSRHATIWAQAGKDLPAWGTTHADDFFGHIPCTRQMRNEEIIADYEWHTGQVIIETLKQRGINPLKVPAVLVNSHGPFAWGLSAHEAVHSAVVLEEVAYMGIFSQQLTPDLPAIDQALLHQHYQRKHGKNAWYGQD"]}}, {"location": "[1036201:1036417](+)", "type": "CDS", "id": "<unknown id>", "qualifiers": {"locus_tag": ["ctg6_957"], "transl_table": ["11"], "translation": ["MSVIAKRISVAMLVATLVVSLSACSNWSKRDRNTAIGAGAGAVAGSILSNGSGWGTVGGAAVGGLIGHQVH"]}}, {"location": "[1036513:1036642](-)", "type": "CDS", "id": "<unknown id>", "qualifiers": {"locus_tag": ["ctg6_958"], "transl_table": ["11"], "translation": ["MKKMLLLMATLVFSAMICVTANAEIICWENVCIDVGDVGVHP"]}}, {"location": "[1036761:1037004](+)", "type": "CDS", "id": "<unknown id>", "qualifiers": {"locus_tag": ["ctg6_959"], "transl_table": ["11"], "translation": ["MNYGHQIARTLFPWQGIIFDAVHSLTDVDALSGEDRKGIRLCNLLFMCQIWQLRMGKYSAFGDHFSDHLKLTSSVEQERI"]}}, {"location": "[1037000:1037327](-)", "type": "CDS", "id": "<unknown id>", "qualifiers": {"locus_tag": ["ctg6_960"], "transl_table": ["11"], "translation": ["MAENNSRLVYSTETGRIDQPEATVQRPKGDGIARIQRQTSGRKGKGVCLITGIDLSDAELSKLAAELKKKCGCGGAVKDGVIEIQGDKRDLLKTLLEAKNYKVKLAGG"]}}, {"location": "[1037326:1038043](-)", "type": "CDS", "id": "<unknown id>", "qualifiers": {"locus_tag": ["ctg6_961"], "transl_table": ["11"], "translation": ["MYSPQVIGSPIVVALDYADRNRALAFVDQIEPGSCRLKVGKEMFTLYGPQLVRDLQQRGFEIFLDLKFHDIPNTTARAVAAAANLGVWMVNVHASGGARMMNAAREALLPFAKDAPLLIAVTVLTSMDASDLAGLGIALSPAEQAERLARLTQQCDLDGVVCSAHEASRFKQALGPDFRLVTPGIRPQGSDVGDQRRIMTPQQAQQAGVDYMVIGRPITQSADPAAALRTILSSLQGV"]}}, {"location": "[1038288:1039458](-)", "type": "CDS", "id": "<unknown id>", "qualifiers": {"locus_tag": ["ctg6_962"], "transl_table": ["11"], "translation": ["MLELLFLLLPVAAAYGWYMGRRSAQQDKQHEASRLSRDYVTGVNFLLSNQQDKAVDLFLDMLKEDSGTVEAHLTLGNLFRSRGEVDRAIRIHQALMESDSLTYDQRLLAIQQLGRDYMAAGFYDRAEQMFGQLVDETDFRVGALQQLLIIHQATSDWLNAIDAAERLVKLGKSRLKMEIAHFYCELALQAMSSDDLERAMSLLKKGEAADRNSARVSIMMGRIHMAQAEYAKAVQHLQRVIEQDKELVSETLDMLESCYRHLEQAPAWLSYLERCVEENTGAAAELYLAGILDQQDGAEAAQTYITRQLQRHPTMRVFHRLIDFNLQEAEDGRAKDSLMVLRDMVGEQIRTKPRYRCHKCGFTAHALYWHCPSCRAWSSVKPIRGLDGQ"]}}, {"location": "[1039464:1039773](-)", "type": "CDS", "id": "<unknown id>", "qualifiers": {"locus_tag": ["ctg6_963"], "transl_table": ["11"], "translation": ["VKYLLIFLVVLVIFVISVTLGAHNDQVVTFNYLLAQGEFSISTLLASIFAVGFLLGWAICGLFWLRVRVSLAHAQRKLKRLQHQLGQTDDTVTTSQHAVTKE"]}}, {"location": "[1039948:1040713](-)", "type": "CDS", "id": "<unknown id>", "qualifiers": {"locus_tag": ["ctg6_964"], "transl_table": ["11"], "translation": ["MTEIFKRTTLATGLLLLMPLAVMLSGWRWQPGEMGWGHQIMFWITETVTRPWGVLTSAILCGWFLWCLRLCLKPALVLLAIVSLTLLSGQYVKSTIKEHVQEPRPYAVWLADRHAIDRQQFYAHKRAERSEMVRAAVVNDSQIPVWLKQHWAFETGFAFPSGHTMFAATWALLGVALLWPRRHYTSVIIMMGWATAVMASRLLLGMHWPRDLFVSTLLSGVLVTLAAILAQRLCGPLSPQPDESKVKQHENRDN"]}}, {"location": "[1040941:1041532](+)", "type": "CDS", "id": "<unknown id>", "qualifiers": {"locus_tag": ["ctg6_965"], "transl_table": ["11"], "translation": ["MQLKRVAEANLPTPRGDFLMVGFEELATGHDHVALVYGDISGGEPVLSRVHSECLTGDALFSLRCDCGFQLDAALTQIAEQGRGILLYHRQEGRNIGLLNKIRAYALQDKGYDTVEANHQLGFAADERDFTICADMFKLLGVNEVRLLTNNPRKVEILSEAGINIVERVPLIVGRNPSNTHYLDTKAAKLGHLLSK"]}}, {"location": "[1041593:1044275](-)", "type": "CDS", "id": "<unknown id>", "qualifiers": {"locus_tag": ["ctg6_966"], "transl_table": ["11"], "translation": ["MSTTLRQLSQHFLDVNQKRYHYFSLTKAAAELGDISRLPKSMKVLMENLLRWQDEDSVTAEDIRALAGWLKHAHAQREIAYRPARVLMQDFTGVPAVVDLAAMREAVQRLGGDVAKVNPLTPVDLVIDHSVTVDRYGNDDAFAENVHLEMERNHERYVFLRWGQKAFNRFSVVPPGTGICHQVNLEYLGQAVWHESDGDREVAWPDTLVGTDSHTTMINALGVLGWGVGGIEAEAAMLGQPVSMLIPDVVGFKLTGKLQPGITATDLVLTVTQMLRQHGVVGKFVEFYGDGLDDLPLADRATIANMAPEYGATCGFFPVDDVTLGYMKLTGRSNDQLALVEAYAKAQGLWRCSGDEPVFTSSLALDMNSVESSVAGPKRPQDRVSLRDVPAAFRASNQLEINYALKQHHAVSCRDGRSGQQYQLEDGAVVIAAITSCTNTSNPSVMMAAGLLAKKAVMLGLKPKPWVKASLAPGSRVVSDYLASARLTPYLDKLGFNLVGYGCTTCIGNSGPLPDEIEKAIRQGDLTVGAVLSGNRNFEGRIHPFVKTNWLASPPLVVAYALAGNMTLNLESDPIGEDINGNAVYLRDIWPSPTEIAEAVQMVSITMFHKEYAEVFEGTPEWQSIHVSEAATYDWDGSSTYIRLSPFFDGMDKEPKPVQDIHGARILAMLGDSVTTDHISPAGSIKADSPAGRYLLEHGVERGDFNSYGSRRGNHEVMMRGTFANIRIRNEMVPGVEGGMTRYIPGNEQMAIYDAAMRYQQAGIPLAIIAGKEYGSGSSRDWAAKGPRLQGVRVVIAESFERIHRSNLIGMGILPLEFPQGVTRKTLKLTGDEQIEVVDLRQLKPGGTVSVTLTREDGSQEVLAARCRIDTGNELTYYKNDGILHYVIRNMLQ"]}}, {"location": "[1044478:1044694](-)", "type": "CDS", "id": "<unknown id>", "qualifiers": {"locus_tag": ["ctg6_967"], "transl_table": ["11"], "translation": ["MDIHFAGQYATVSVNLCLLYAGIKQGLILLLPEAASLDEIKTNLTQIKGHAAEDFTFVSTGAQWIGSQVKK"]}}, {"location": "[1044846:1045098](+)", "type": "CDS", "id": "<unknown id>", "qualifiers": {"locus_tag": ["ctg6_968"], "transl_table": ["11"], "translation": ["MTPLNSFTKTLMSHSDFPNLAFNQSCVHSYPQICQTDKAAAAQNSAQPANTAIQALRFRLPERLAVTAFRPKSGWTEILVAII"]}}, {"location": "[1045567:1046590](-)", "type": "CDS", "id": "<unknown id>", "qualifiers": {"locus_tag": ["ctg6_969"], "transl_table": ["11"], "translation": ["MSSGFSSRAPPRMEYKMKLQQLRYIVEVVNHNLNVSSTAEGLYTSQPGISKQVRMLEDELGIQIFARSGKHLTQVTPAGQEIIRIAREVLSKVDAIKSVAGEHTWPDKGSLYVATTHTQARYALPNVIKGFIERYPRVSLHMHQGSPTQIAEAVSKGNADFAIATEALHLYDDLIMLPCYHWNRAIVVTPDHPLASRSKVSIEELAAYPLVTYTFGFTGRSELDTAFNRAGLTPRIVFTATDADVIKTYVRLGLGVGVIASMAVDPVSDPDLVRIEATDVFSYSTTKIGFRRSTFLRSYMYDFIQRFAPHLTRDVVDTAVALRSNEDIEVMFKDIKLPAI"]}}, {"location": "[1046753:1049351](-)", "type": "CDS", "id": "<unknown id>", "qualifiers": {"locus_tag": ["ctg6_970"], "transl_table": ["11"], "translation": ["MGKALVIVESPAKAKTINKYLGNDYVVKSSVGHIRDLPTSGTTVKKSTDSTTSKPTKKVKKDEKTALVNRMGVDPFHGWAANYQILPGKEKVVSELKALAEKADHIYLATDLDREGEAIAWHLREVIGGDESRYSRVVFNEITKNAIRHAFDKPGELNIDRVNAQQARRFMDRVVGYMVSPLLWKKVARGLSAGRVQSVAVRLVVEREREIKAFVPEEYWELNADLTTPKGVDLPMQVTHQHDKPFRPINRDQTYAAVSLLEKARYVVVDREDKPTGSKPGAPFITSTLQQAASTRLGFGVKKTMMMAQRLYEAGHITYMRTDSTNLSQDALSMARGYIEEEFGAKYLPKTANLYSSKENSQEAHEAIRPSDVKVQSEQLKDMETDAQKLYQLIWRQFVACQMMPAQFDSTTLTVEAADFKLKAKGRTLRFDGWTRVMPALRKGDDDRTLPAVEVGSELSLQQLLPSQHFTKPPARFSEASLVRELEKRGIGRPSTYASIISTIQDRGYVKVESRRFYAEKMGEIVTDRLEENFRELMNYDFTAHMEDNLDKVANNQAQWKAVLDKFFGDFSQQLEQAEKDPEEGGMQPNQMVVTSIECPSCSRQMGIRTASTGVFLGCSGYALPPKERCKQTINLIPENEVLNILEGDDAETNALRARRRCGKCGTAMDSYLIDNQRKLHVCGNNPECDGYEIEQGEFRIKGYDGPVVECEKCGGEMHLKMGRFGKYMACTNDDCKNTRKILRNGDVAPPKEDPVPLPELPCEKSDAYFVLRDGAAGVFLAANTFPKSRETRAPRVEELQRFRDRLPEKLRYLADAPAEDAEGNKAVVRFSRKNKQQYVSTEKEGKATGWSAFYVDGKWEVAKK"]}}, {"location": "[1049868:1050918](-)", "type": "CDS", "id": "<unknown id>", "qualifiers": {"locus_tag": ["ctg6_971"], "transl_table": ["11"], "translation": ["VELLSYYGLFLAKTVTVVVAIAAIAIIVTNLAMRKRAHTGQLKLTRLDENYSEMQDRMRLAKMEPPQQKLWNKERKKKDKQEAKSARQQAKSGHAVNGGKPTLYVIDFKGSMDAGEVSSLREEVSAVMAVAEKGDEVLLRLESPGGVVHGYGLAASQLQRLRDKNIPLTVAVDKVAASGGYMMACVADRIVAAPFSIIGSIGVVAQIPNFNRLLKRNEIDVELHTAGEYKRTLTLFGENTEQGREKFREELNETHQLFKQFVHQMRPTLDIDSIATGEHWYGQQALEKGLVDAIGTSDDLIIDHIEKHQVIGVRYARRKGMIDRFTQSATSSLERLLLRIWQRGDKPLL"]}}, {"location": "[1051136:1051904](+)", "type": "CDS", "id": "<unknown id>", "qualifiers": {"locus_tag": ["ctg6_972"], "transl_table": ["11"], "translation": ["VLYQPKSDLLNNRIILVTGASDGIGREAALTYARYGAQVVLLARNAEKLLQVSKEVAACSQSQRAALWFALDLETATPENCQQLARSLAGKIPHLDGVLHNAGLLGEVLPMQQQDPAIWQQVMRVNIDGTFFLTQALLPLLLKSPAASLVFTSSSVGRQGRAGWGAYSVSKFATEGMMQVLAQEYDPRQLRVNCINPGGTRTKMRASAFPDEDAAKLKTPAEIMTLYLWLMGDDSKGKTGISFDAQPGRKPGAAE"]}}, {"location": "[1052063:1052951](-)", "type": "CDS", "id": "<unknown id>", "qualifiers": {"locus_tag": ["ctg6_973"], "transl_table": ["11"], "translation": ["MSEKLQKVLARAGHGSRREIETMISAGRVSVDGKLATLGDRVEPAASLKIRIDGHVVPVSESISEVCRVLAYYKPEGELCTRNDPEGRPTVFDRLPKLRGARWIAVGRLDVNTCGLLLFTTDGELANRLMHPSREVEREYAVRVFGAVDDDKIKLLSRGVQLEDGPAAFKTLKFTGGEGINQWYNVTLTEGRNREVRRLWEAVGVQVSRLIRIRYGDIDLPKGLPRGGWTELDLAPTNYLRELVGLAPETVSKVPVEKDRRRTKANQIRRAVKRHTTTKVSKPGSGRRPSKRQQG"]}}, {"location": "[1053644:1054265](-)", "type": "CDS", "id": "<unknown id>", "qualifiers": {"locus_tag": ["ctg6_974"], "transl_table": ["11"], "translation": ["MSQFFYIHPDNPQPRLIKQAVEMLNKGSVIVYPTDSGYALGCKLEDKSAMERIWRIRQLDGNHNFTLMCRDLSELSTYAYVDNTAFRLIKNNTPGNYTFILKATKEVPRRLMSEKRKTIGLRVPSNPIALALLEALNEPMMSTSLMLPGNDFTESDPEAIQDEIGKLVDLIIHGGFLGQQPTTVIDLTENTPEVVREGVGDVQPFR"]}}, {"location": "[1054264:1055176](-)", "type": "CDS", "id": "<unknown id>", "qualifiers": {"locus_tag": ["ctg6_975"], "transl_table": ["11"], "translation": ["LTAVASPVSAFPVYDLHSHTRASDGLLTPEQLVLRAVQQRVGVLAITDHDTTDGIAPAREAMMRHQLPLRLVDGVEISTLWENHEIHIVGLGIDIAHPQMVALLAAQAERRLARARLIAGRLEKAHIPGALDGALALAEGGAVTRGHFARFLIAAGKADNMQQVFKNYLARGKTGYVPPQWCTIKQAIDAIHQSGGRSVVAHPGRYGLSAKWLKRLLAHFSEQGGEAMEVAQCQQAPNERQQLARYAQDYQLAASQGSDFHQACPWIELGKKLWLPGGVEAVWQRFPDILTSVLSQEIQARGE"]}}, {"location": "[1055451:1057014](+)", "type": "CDS", "id": "<unknown id>", "qualifiers": {"locus_tag": ["ctg6_976"], "transl_table": ["11"], "translation": ["MPNAKPGVKLITASAPYREDPAAVFHQLCAARSETLLLESADVDSKCNLKSLLIVDSALRISALDNRVQIQALSANGRALLPLLDAALPLSVVNHVGTDSRELVFPHNEEIQDEDAKLRALSVFDALRLIPQLVNSPHQEREAMLLGGLFAYDLVAGFETLPEIANQQRCPDYCFYLAETLLVIDHQARSARLQASLFTPNASEFQRLQSRVEQLCGMMSQPVSALPVQTVDSMQLSVSQSDEEYCAVVRQMQEAIRVGEIFQVVPSRRFSLPCPSPLAAYDTLKNSNPSPYMFFMQDRDFCLFGASPESSLKYEAASNQIEIYPIAGTRPRGRHADGSLDRDLDSRIELEMRTDHKEMAEHLMLVDLARNDLARVCQPGTRYVADLTKVDRYTFVMHLVSRVVGQLRNEIDVLHAYRACMNMGTLSGAPKVRAMQLIAKAEGTRRGSYGGAVGYFTASGDLDTCIVIRSAYVEDGMATVQAGAGVVLDSNPQAEADESRNKARAVLRAIASAHHCQEIF"]}}, {"location": "[1057013:1057607](+)", "type": "CDS", "id": "<unknown id>", "qualifiers": {"locus_tag": ["ctg6_977"], "transl_table": ["11"], "translation": ["MADILLLDNFDSFTYNLVDQLRTFGHQVTIYRNNVPAETLIACLQQMESPVLMLSPGPGAPADAGCMPELLRQLRGRLPIIGICLGHQAIVEAYGGHVGQAGEILHGKASAISHDDHGMFAGLSNPLPVARYHSLVGSAIPAGLTVNATFNDMVMAVRDDANRVCGFQFHPESILTSQGARLLEQTLAWALASSRSH"]}}, {"location": "[1057606:1058605](+)", "type": "CDS", "id": "<unknown id>", "qualifiers": {"locus_tag": ["ctg6_978"], "transl_table": ["11"], "translation": ["MNTILEKLYQSAGLTQAESHQLFAAIISGQLAPVQLAAALIAIKVRGETPQEIAGAATALLEDAKPFPRPDYPFADIVGTGGDGSNSINISTASAFVAAACGLKVAKHGNRSVSSQSGSSDLLAAFGISLDLPAEQARQALDELNVCFLFAPQYHSGFRHAMPVRKELKTRTIFNVLGPLINPARPPLAVIGVYSPELVLPIAETLKMLGYQRAAVVHGGGMDEVALHSATQVAELRDGDITCYQLTPDDFGLSDHPQESLAGGSPEENRDILTRLLQGKGQLAHEEAVAANVALLLKIFGHEDLRHNARQALETIRSGKAWQHVVALAERG"]}}, {"location": "[1058607:1059969](+)", "type": "CDS", "id": "<unknown id>", "qualifiers": {"locus_tag": ["ctg6_979"], "transl_table": ["11"], "translation": ["MQQTVLDRIVRDKTDWLAARQQQQPLASFQHEIVPATRNFYEGLKGARTAFILECKKASPSKGLIREDFDPAVIAGVYRHYASAISVLTDEKYFQGSFDFLPIVSAAVSQPVLCKDFIIDPYQIHLARYYQADAILLMLSVLNDEQYRQLAAVAHSLNMGVLTEAISDEELERATALGAKVVGINNRDLRDLSIDLDRTRRLAPKVAQGVTVISESGINSYAQVRELSHFADGFLIGSALMSEDNLAAAVRRVIIGENKVCGLTRPQDARSALECGAIYGGLIFAAGSPRQIDAARAQEVMAAAALRYVGVFRNDGLSDVVTIARRLNLHAVQLHGDEDREFISQLRAALPENVQIWKAFSISTSLPARDWPHVDRYVFDQGNGGSGKAFDWSLLQGEKWDNVLLAGGLSADNCLLAAQQGCAGLDFNSGVESAPGIKDAAKMASVFHTLKAY"]}}, {"location": "[1059983:1061174](+)", "type": "CDS", "id": "<unknown id>", "qualifiers": {"locus_tag": ["ctg6_980"], "transl_table": ["11"], "translation": ["MTRLNPYFGEFGGMYVPQILMPALLQLEDAFISAQSDPAFQAEFTDLLKNYAGRPTALTLCKNLTKGSKTRLYLKREDLLHGGAHKTNQVLGQALLAKRMGKNEIIAETGAGQHGVASALACALLGLKCRIYMGAKDIERQSPNVFRMRLMGAEVIPVHSGAATLKDACNEALRDWSGSYETTHYMLGTAAGPHPFPTIVREFQRMIGEETKKQILQQEGRLPDAVIACVGGGSNAIGMFADFIDESGVELIGVEPGGHGIESGEHGAPLKHGRVGIYFGMKSPMMQTSDGQIEESYSISAGLDFPSVGPQHAHLNSIGRANYVSITDDEALDAFKALCRSEGIIPALESSHALAHALKMARENPEKEQLLVVNLSGRGDKDIFTVHDILTAKGEI"]}}, {"location": "[1061173:1061980](+)", "type": "CDS", "id": "<unknown id>", "qualifiers": {"locus_tag": ["ctg6_981"], "transl_table": ["11"], "translation": ["MDRYDLCFKRLAAKQEGAFVPFVTLGDPTPELSLQIIDALVAGGADALELGIPFSDPLADGPTIQSANLRAFAAGVTPEQCFELLAVIRQKYPQLPIGLLMYANLVFSNGIDNFYARCQQVGVDSVLVADVPVEESAPFRQAAMRHNVAPIFICPPNAGDDLLREIASHGRGYTYLLSRAGVTGSETRASLPLRHLVDKLREYHAAPALQGFGISEASQVQQAIAAGAAGAISGSAVVKIIEKHLADPALMLSELTAFAARLKDATRS"]}}, {"location": "[1062130:1062445](+)", "type": "CDS", "id": "<unknown id>", "qualifiers": {"locus_tag": ["ctg6_982"], "transl_table": ["11"], "translation": ["MKWFKVLSGVVIAAVVALSVSACAPTATKEGTGGYIDDTVVTTKVKTALLGDKSLKSTEINVETFKGRVQLSGFVISPQAANRAVQVTRGVAGVKSVVNNMQIK"]}}, {"location": "[1062493:1063126](-)", "type": "CDS", "id": "<unknown id>", "qualifiers": {"locus_tag": ["ctg6_983"], "transl_table": ["11"], "translation": ["MKLKALALAVSAVMPVVASAHQAGDFFMRAGSATVRPTSGSDDVLGLGEFRVDNNTQPGVTFTWMATDHFGVELLAATPFRHKVGLGPTGTLATVRQLPPTLMAQWYFMDDGSKWQPYAGIGVNYTLFYHADFNQTGRDAGLSDLSVKNSWGMAGQVGLDYQLTPEWMLNASVWYMDIDTKVSFNAGETRQSIDTRIDPWVFFIGAGYRF"]}}, {"location": "[1063484:1064222](+)", "type": "CDS", "id": "<unknown id>", "qualifiers": {"locus_tag": ["ctg6_984"], "transl_table": ["11"], "translation": ["MSITAGSLYRDTGNFFRHQLVTIMLMALLTSFITMLIGKALTPGIDQMQILGDGAAGSASSLMEMVRNMSHEQQQVLLRASAAGTFASLVGNVLLLGGMLSLVPLVSSGQRVSALRAMGAAAPDLPRLLLLTFLMTLVIQLGFMVLLVPGVLLAVTLALAPMIMTTEKVGVFAAMRASFRLCWSQMKLVAPAVTLWMAAKLVVLLLASALLVLPPDVASVLLNALSNLLSAALIIYLSRLYMLLR"]}}, {"location": "[1064298:1064835](+)", "type": "CDS", "id": "<unknown id>", "qualifiers": {"locus_tag": ["ctg6_985"], "transl_table": ["11"], "translation": ["MKQLLDFLPLVVFFVFYKLYDIFVASGALIVASAVALAISWLLYRKLEKMALITFALVAVFGTLTIALHNPDFIKWKVTIIYGLFATALLFSHWFMQQPLIQKMLGKEIQLPASAWRRLNLAWALFFLACGVANIYVAFWLTQDTWMNFKVFGLSGLTLLFTLLSGIYIYRLMPQEEK"]}}, {"location": "[1064907:1065336](+)", "type": "CDS", "id": "<unknown id>", "qualifiers": {"locus_tag": ["ctg6_986"], "transl_table": ["11"], "translation": ["MNEQQRTPQGEMVLRTLAMPADTNANGDIFGGWLMSQMDMGGAILAKEIAGGRVVTVRVDGMTFMKPVAVGDVVCCHARCVRTGTSSVTVNIEVWIKKVSSEPIGQRYCTTEAVFIYVAVDSQGKPRPLPEGKSHFSADPQR"]}}, {"location": "[1065409:1066135](-)", "type": "CDS", "id": "<unknown id>", "qualifiers": {"locus_tag": ["ctg6_987"], "transl_table": ["11"], "translation": ["MMNRKIMTTLITDLPRRSPLPLLGSIALHGAVIGAMLYASFHQAVEMPKASQPISVSMVAPETQPEPQAAPHDVAPEPVAKAEPVPEPVKTEPVAIPQPEPKPKPKPKKKEVVKPEPEVKPRPAAPLETRPAEQAKPSTAPKKSPTPSSALSSGPRALSVGKPSYPARAFALRIEGRVRVQFDVDSSGQVDNIRILSAEPRNLFEREVKQAMRRWRYEAGKPAKDLSMNIQFKLNGGSSIS"]}}, {"location": "[1066153:1066243](+)", "type": "CDS", "id": "<unknown id>", "qualifiers": {"locus_tag": ["ctg6_988"], "transl_table": ["11"], "translation": ["MQIAISFNKRAAIIAVLQLKVHQIGLKDG"]}}, {"location": "[1066319:1066616](+)", "type": "CDS", "id": "<unknown id>", "qualifiers": {"locus_tag": ["ctg6_989"], "transl_table": ["11"], "translation": ["VLYVIYAEDHADSLAKRAAVRPAHVARLQLLRDEGRLIIAGPMPAVDSNEPGAAGFSGSTIIAEFTSLAAAQQWAQDDPYIAAEVYKLVTVKPFKRTF"]}}, {"location": "[1067006:1068467](+)", "type": "CDS", "id": "<unknown id>", "qualifiers": {"locus_tag": ["ctg6_990"], "transl_table": ["11"], "translation": ["MTTFYTLISWLLVFGYWLLIAGVTLRILMKRRAVPSAMAWLLIIYILPLVGIIAYLSLGELHLGKRRAERARTMWPSTARWLNELKSSHHIFAKENSDVAQPLFQLCEKRQGIAGVKGNQLQLLTSTDDTLRTLVRDIQLARHNIEMVFYIWLPGGQADNVAEALMAAARRGVHCRLLLDSAGSVDFFRSPWPAMMRNAGVDVVEALRVSLLRVFLRRMDLRQHRKVVLIDNYIAYTGSMNLVDPRYFKQHAGVGQWVDLMARMEGPVATTMGIIYSCDWEIETGKRILPPAPDDNVMPFEQESGHTIQVIASGPGFPEDMIHQALLTAVYSAREQLIMTTPYFVPSDDLLHAICTAAWRGVEVSIIVPRHNDSLLVRWASRAFFDELLAAGVNIYQFEGGLLHSKSILVDGQLSLVGTVNLDMRSLWLNFEITLVIDDNGFGSDLARVQEDYIARSRLLDAKRWARRAYWQRIVERLFYFFSPLL"]}}, {"location": "[1068513:1068837](+)", "type": "CDS", "id": "<unknown id>", "qualifiers": {"locus_tag": ["ctg6_991"], "transl_table": ["11"], "translation": ["MDLNNRLSEDETLEQAYDIFLELAVDNLDPADVILFNLQFEQRGGAELHDPAEDWSDHVDFDLNPDFFAEVVIGLGEADGEPINDVFARVLICREKDHKLCHILWKE"]}}, {"location": "[1068946:1069948](-)", "type": "CDS", "id": "<unknown id>", "qualifiers": {"locus_tag": ["ctg6_992"], "transl_table": ["11"], "translation": ["MNSVAEKKILLEIADLKVHFDIKEGRQWFWQAPKTLKAVDGVSLRLYEGETLGIVGESGCGKSTLARAIIGLVKATDGRVAWLGRDLLGQSAEQWRAARSDIQMIFQDPLASLNPRMTIGDIIAEPLRTYHPDMAHEQVKARVKTMMMKVGLLPNLINRYPHEFSGGQCQRIGIARALILEPKLIICDEPVSALDVSIQAQVVNLLQNLQREMGLSLIFIAHDLAVVKHISDRVLVMYLGHPVELGTYEEVYQNPQHPYTRALMSAVPIPDPDLEKNKAIELLEGELPSPIDPPSGCVFRTRCPIAGPECAVTRPLLEGSFRHAVSCLKVDPL"]}}, {"location": "[1069944:1070961](-)", "type": "CDS", "id": "<unknown id>", "qualifiers": {"locus_tag": ["ctg6_993"], "transl_table": ["11"], "translation": ["MSVIELKPDMAKTQGSEPLLDVKDLRVTFSTPDGDVTAVNDLNFSLRAGETLGIVGESGSGKSQTAFALMGLLASNGHIGGTARFNGAEILNLPEKQLNKLRAEQIAMIFQDPMTSLNPYMRVGEQLMEVLQLHKGLKGAQAFEESVRMLDAVKMPEARKRMNMFPHEFSGGMRQRVMIAMALLCKPKLLIADEPTTALDVTVQAQIMTLLNELKREFNTAIIMITHDLGVVAGICDRVLVMYAGRTMEYGDARHVFYQPTHPYSIGLLNAVPRLNAPAGESLVTIPGNPPNLLRLPAGCPFQPRCPHAMDVCTTTPPLEAFAPGRLRACFKPVEELV"]}}, {"location": "[1070972:1071881](-)", "type": "CDS", "id": "<unknown id>", "qualifiers": {"locus_tag": ["ctg6_994"], "transl_table": ["11"], "translation": ["MKLSNKNSEALDKFSEKLEIEGRSLWQDARRRFIHNRAALASLVVLLLVTLFVVLAPMLSPFAYDDTDWAMMSAAPDMTSGHYMGTDSSGRDLLVRVAIGGRISLMVGVAAALVAVVLGTLYGTLAGYIGGKTDSMMMRLLEILNSFPFMFFVILLVTLFGQNILLIFVAIGMVSWLDMARIVRGQTLSLKRKEFIEAAEVGGVSTFNIVLRHIVPNVLGVVVVYASLLVPGMILFESFLSFLGLGTQEPLSSWGALLSDGANSMEVSPWLLLYPAGFLVITLFCFNFIGDGLRDALDPKDR"]}}, {"location": "[1071894:1072815](-)", "type": "CDS", "id": "<unknown id>", "qualifiers": {"locus_tag": ["ctg6_995"], "transl_table": ["11"], "translation": ["MLKFILRRFLEAIPTLFILITISFFMMRLAPGSPFTGERQLAPEVMANIEAKYHLNDPMWKQYLNYLQQLAHGDFGPSFKYKDYSVNDLVAASFPVSARLGAAAFLFALVFGVSAGVIAALKQNSKWDYAVMGVAMTGIVIPSFVVAPLLVLLFSITLKWLPGGGWNGGALKYMILPMVALSLAYIASIARITRGSMIEVLHSNFIRTARAKGLPMHRIVLRHALKPALLPVLSYLGPAFVGIITGSMVIETIYGLPGIGQLFVNGALNRDYSLVLSLTILVGALTILFNAIVDVLYAVIDPKIRY"]}}, {"location": "[1072900:1074532](-)", "type": "CDS", "id": "<unknown id>", "qualifiers": {"locus_tag": ["ctg6_996"], "transl_table": ["11"], "translation": ["MKYITKTTLIAAGVMAALTGNLAWAANVPAGVQLADKQELVKGNGAEPQSLDPHKIEGVTESNINRDILEGLAVADTDGKVIPGVAESWESKEGGKVWIFHLRDTAKWSDGQPVTAQDFVYSWQRLADPKTASPYASYLQYGHLLNVDDIIAGKKSPDALGVKAIDPHTLQVTLSDAVPYFYKLLIHPSMSPVYKPAIEKFGEKWTQPANFVGNGAFKPAEWVVNERIVLERNPQYWDNAHTVLNKVTFLPISSEVTDTNRYRSGSSDMTFNYLPIELYQKLKKEIPAEIHAEPYLCTYYYEINNQKPPFNDVRVRTALKLGLDRDILVNKVKAQGEDPAYSFTPPYTDGIKLATPEWFSWSQDKRNEEAKKLLAAAGYTADKPLTFDLLYNTSDLHKKLAIAAASIWKKNLGVNVKLQNQEWKTYIDTRHQGNFDVARAAWCADYNEPSSFVNMLLSDSSNNTSHYKSAAFDKAVKATLQAKDEGQRAADYSAAEKVLDDESGIVPVYYYKNLRLVKPWVGGYDGKDPLDNIRDKNLYIIKH"]}}, {"location": "[1074706:1076332](-)", "type": "CDS", "id": "<unknown id>", "qualifiers": {"locus_tag": ["ctg6_997"], "transl_table": ["11"], "translation": ["MNKTKSRCLAAMGTGMLLSMQALAADIPAGVSLSDSQKLVINNGTEPSSLDPQKSEGVPESDITLNLLEGLVTTDNNGKLVPGVAQSWQNQQGKVWTFTLRSDARWNNGEPVTAADFVYSWQRLVSAETASPYASFAQAAHLLNADKILARELPASALGVRALDAHHVEVTLAEPVPYFLAMVAHTAFKPLNRRTIETWGEKWTQPAHYVGNGAYTLSDWVINEKIVLKRNPHYWNNRKTAIEQVTFLPISSETSDVNRYRSGEIDISNSALPPDRFQQLKQQLGAQVHVSPYLCTFYYELNNRRPPFNDARVRTAVKMTLDRSIIAEKIMGQGQIPAYSLTPPYTDGAALTPPAWFTLSQPQRNQQAKALLAEAGYNATHPLRFSLLYNTSDVNKQQAIAAASMWNKNLGAQVTLQNQEWKTLLDSRHQGNYDVARATWCSDYNEPSTFLNMMIGNASTNTTFYRSAAFDELMKRSLTVADDVQRAQIYQQAEQRLDEDSALVPVYYRVSARLIKPWVGGYSGKDPQDHMDVKYFYITQH"]}}, {"location": "[1076948:1077596](-)", "type": "CDS", "id": "<unknown id>", "qualifiers": {"locus_tag": ["ctg6_998"], "transl_table": ["11"], "translation": ["VNPVLLDLSGYIKFFVGLFALVNPIGIIPIFISMTRDQVPAARNKTNLTANLSVAIILWTALFLGDGILHIFGISIDSFRIAGGILVVTIAMSMISGKLGEDKQNKQEKTETANRESIGVVPLALPLMAGPGAISSTIVWSTRYYSWQNLLGFSLAIALFAGCCWLLFRAAPLMVRALGQTGINVVTRIMGLLLMALGIEFMVTGIRAMFPGLVT"]}}, {"location": "[1077958:1078441](+)", "type": "CDS", "id": "<unknown id>", "qualifiers": {"locus_tag": ["ctg6_999"], "transl_table": ["11"], "translation": ["MTVTNVAELNALVERVKKAQSTYATFTQQQVDKIFRAAALAAADARIPLAKMAVAESGMGLVEDKVIKNHFASEYIYNAYKDEKTCGIVASDDTFGTITIAEPVGIICAIVPTTNPTSTAIFKALIALKTRNAVIFSPHPRAKDATSQAANIVLQAAVAA"]}}, {"location": "[1078501:1080652](+)", "type": "CDS", "id": "<unknown id>", "qualifiers": {"locus_tag": ["ctg6_1000"], "transl_table": ["11"], "translation": ["MHHPDVNLILATGGPGMVKAAYSSGKPAIGVGAGNTPVVIDEYADIKRAVASVLMSKTFDNGVICASEQSVIVVDAVYDAVRERFASHGGYLLQGPELQAVQEIILKNGALNAAIVGQPATKIADMAGIRVPDNTKILIGEVRRVDEAEPFAHEKLSPTLAMYRAKDFSQALTLAEKLVAMGGIGHTSCLYTDQDNQHQRVQTFGIRMKTARILINTPASQGGIGDLYNFKLAPSLTLGCGSWGGNSISENVGPAHLINRKIVAKRAENMLWHKLPKSIYFRRGALPIALEEVATDGAKRAFIVTDRFLFNQGYADRAIAVLKAHGLETEVFSDVAADPTLGIVRKGAEQMHSFKPDVIIAIGGGSTMDAAKIMRVLYEHPETHFADLALRFMDIRKRICRLPKMGVKAKLIAVTTTPGSGSEVSPFAVVTDDATGKKYPLADYALMPDMAIVDANLVMDLPQSLCACGGLNAVTHALEAYVSVQANEYSDGQALQALKLLQEYLPASYQQGAQNPLARERVHNAATLAGIASANAFLGVCHSMAHQLGSEFHLAHGLANALLIGNVIRYNANDNPTKQTAFSQYDRPQARRRYAEVADHLRLSAPSDRTAQKIDKLLAWLDGLKTALGMPQSIREAGVQEADFLAKVDQLTENALDDQCTGANPRFPLINELKQVLLDSYYGRKFTETAADRVVAVTPPLAAKTAEKKAKNLSQV"]}}, {"location": "[1081105:1082485](+)", "type": "CDS", "id": "<unknown id>", "qualifiers": {"locus_tag": ["ctg6_1001"], "transl_table": ["11"], "translation": ["MSNHDIIDVKEWIDSRPISGYQWLVLILCFIIIMFDGYDAAAMGFIAPALIEDWGISHAEMGPVLGAAMSGVALGALIAGPWSDKFGRKKILLISMACFACFSLMSAFARSPLEMGLLRFLTGLGLGAVMPNCVTLVSEYMPERRRSLMITVMYSGFNIGSGLGGFIAAGILPDYGWQAVLGLGGAIPLLMLPLLIWVLPESAMYLVVRSVNRDKIAAALRRIGGQFHAGTAFVLNAPVIPKKAQVLQLFTPGYAAGTLVLWLTYFMGMFVIYLLNGWLPTIMRSGGVTLERAAIVAGLFQLGGTLGGLLVGALMDRLRAKYVIGLFYLLGSLCLVSQGIWSFGPALLALLVFLAGVCINGAQTGLQAFSPMFYPTEMRATGVCWMHGIGRSGAIISSSLGGVLLGIFPGQTAIFIVLSLPALLAALSITRHHPAQVARQITGIDLDCLPPLMRTPNDR"]}}, {"location": "[1082501:1083761](+)", "type": "CDS", "id": "<unknown id>", "qualifiers": {"locus_tag": ["ctg6_1002"], "transl_table": ["11"], "translation": ["MAKIIGGLAVSHTPTIGFAVDHHKQQEEGWAPIFDGFAPMQRWLEEKKPDVLLYVFNDHVTSFFFDHYSTFLLGIDEQYAVADEGGGPRDLPSVRGHAALSQHIGASLMADEFDMSFFQDKPLDHGLFSPLSALIPYQDGWPMQVVPLAVGVLQFPIPTARRCYRLGQALKRAVESFPQDLKVAIVATGGMSHQVHGERCGYNNPQWDAQFIDLLVNDPQRLTELTLAEYATLGGLEGAEVIMWLIMRGALSANVQKLHQDYYLPSMTGIATLILENQSREAPVDVHQRQRDKINLQLNGVDKLPGTYPFTQARSLKAIRINRFLHRMIQPEWRTRFRTAPQSLYAEAGLSAEEQALINQLDWRGMIHYGVSFFLLEKLGAVVGVSNLHIYSAMRGETLEQFQQTRNQQVLYSVAGKAD"]}}, {"location": "[1083760:1084597](+)", "type": "CDS", "id": "<unknown id>", "qualifiers": {"locus_tag": ["ctg6_1003"], "transl_table": ["11"], "translation": ["MFTQPIIDCHHHVFDPARFPWSAESAYNPQGHELATPDYYRAVMTAYNIRHSLIVGPTSGYNTDNRCLLDTLRRGEGRFKGIAVVHRDTNVQTLADLQSQGVVGIALNVAMLGTDPFLHLDQLMSDLADLNLFAQIQVQDDQLLALLPLLARTRTRILFDHCGRPDVSAGLRQPAFRALLSLAGGERCSVKLSGLAKFSRQPYPFSDGHPYLLALLDAFGAENCMWGSDWPFLRASERMDMGTQLLLVDQLIPDDKTRRQVLWETPERLFNFASEGAL"]}}, {"location": "[1084593:1085022](+)", "type": "CDS", "id": "<unknown id>", "qualifiers": {"locus_tag": ["ctg6_1004"], "transl_table": ["11"], "translation": ["MKTIYVLNGPNLNLLGTREPETYGSATLADIETLCRDTAAELDVDIVFRQTNHEGQMVEWIQQSRTQAQALVINPAAWTHTSVAIRDAVTAVSLPLWEVHITNVHSREPFRHHSYLSDVAQGVICGYGIRGYRYALLEAAQD"]}}, {"location": "[1085061:1086330](-)", "type": "CDS", "id": "<unknown id>", "qualifiers": {"locus_tag": ["ctg6_1005"], "transl_table": ["11"], "translation": ["MASEQAGELVNLMQIRAFRQVVAQGSVSKAADELFRTQSAITRSIRDLELTLAVPLFERHAGGMMLTDFGKCVLPRAHRAVDELLQIPLQLAKLQGRASPRGDIEPLWLFNVRRLQIFITLCQTRHMQSVAARLGLSQPAVSAALKVLENGAGVALLERTPHGMMPSLAGREIEAGIRRALNELRHIPADIAARCGVLEGTVRVGALPLGRTRILPQAIVMLTARYPGVRVVTSESAFALLASEMRAGDIDFIFGALRRDEDALDVTRETLFSERMILLARHDHPLAGKAVSHQDLRQARWVLPRSATPARHLLDDSFRAMGIPAANPVVETGDLALVRGLLMQSDMLAAVSAHQLEVELACGALVALPVALANTERAIGLTVRAGCLHSPAAQALIGCLREVCGQGRDAPDPAGERRLKPI"]}}, {"location": "[1086458:1087199](+)", "type": "CDS", "id": "<unknown id>", "qualifiers": {"locus_tag": ["ctg6_1006"], "transl_table": ["11"], "translation": ["MTENTANKTALVVSAHSADFVWRAGGAIALHHAQGYQVHVVCLSFGERGESAKLWRKGEMSEEKVKASRREEAQAAAEILGASIEFFDLGDYPLRADKETLFRLADVYRRVQPHFVLSHSLHDPYNYDHPLATHLAQEARIIAQAEGYRPGEKIIGAPPLYCFEPHQPEQCNWKPDVLLDITRVWDKKYQAIQCMAGQEHLWQYYTRVAQQRGVQAKRNVGITSQRDISYGEGYQSIFPRVTEDLA"]}}, {"location": "[1087195:1087909](+)", "type": "CDS", "id": "<unknown id>", "qualifiers": {"locus_tag": ["ctg6_1007"], "transl_table": ["11"], "translation": ["MSIIGKKGVVVRHIVRAAGKDIASLGAAGVATVHEAQERKGLMDAAIRPIQRDNAIAGSAVTVLVAPGDNWMFHVAVEQCQPGDILVVAPTSPCIDGFFGDLLATSLQARGVIGLVADLGVRDTRTLRAMGFAVWSRAVYAQGTVKETLGSVNVPLVCAGQLVWPGDVIVADDDGVVVVARQQAAAVATSARQRGEREESKRVRLANGELGLDIYQMRARLAEKGLRYVDNLEGWEE"]}}, {"location": "[1087910:1088999](+)", "type": "CDS", "id": "<unknown id>", "qualifiers": {"locus_tag": ["ctg6_1008"], "transl_table": ["11"], "translation": ["MRQRRIPCLLMRGGTSKAACFLAADLPQDPGLRDRVLLAVMGSPDIRQIDGLGGADPLTSKVAIVQPSTRADADVDYLFAQVDVDVAHVDYGQNCGNILAAMGPFALERGLVSAQGERSAIRIFMQNTGQIAVAEFATPNGQMDYDGELKIDGVPRSAAEIVLNFQNIAGSSCGALLPTGQARDRIDHIEVTCIDNGMPVVLVRADSLGRSGYESREQLDADEALKSRLESIRLQAGPRMNLGDVSQRTVPKMTLLAEPRNGGAISSRTFIPHRCHASIGVFGAVSVATACLIPGSVAHRLARTGSENSQRLSVEHPGGEFSVRLQRDHAGQLAGCGLLRTARLIFAGEVLIPGSVWPISAE"]}}, {"location": "[1089003:1089891](+)", "type": "CDS", "id": "<unknown id>", "qualifiers": {"locus_tag": ["ctg6_1009"], "transl_table": ["11"], "translation": ["MRITVIGFGEAGGIFAADLQQQPSLQLTVWDVKNTRPASSAAMQLKSSACGVQLAASLAEALQDAEIIFSTVTAAEALNVARHTAPFLRPGQTFLDFNSVAPETKRAAARLIGAQGAAYIDVAVMAPVPPKRLATPLLLGGSQGATVNDLLQSLGLNSRLYSLQVGEASAIKMCRSVMIKGLEALTTECLSAARRYGVEQAVVDSLHASFPSLGWDDQLPHYLISRVAEHGQRRAEEMQEVVKTLHDVNVAPAMSAATAATQQGLVDALKAHDVTYAQLTPFTWQAAVDKIHHDQ"]}}, {"location": "[1090029:1090497](+)", "type": "CDS", "id": "<unknown id>", "qualifiers": {"locus_tag": ["ctg6_1010"], "transl_table": ["11"], "translation": ["MKTYKRFASGLLLAMLSQVHAAQLDNRQTALVIKHVAASLKNEKSTGCVAVLDASGTLLAFQRFDGATPGCVDAAIGKARTSALYRTPSLKFMQRLQNGETAVLAIPHALALGGGYPLTLRHEVVGALGVSTPSQQLDNQASQAAAEALNSPAAD"]}}, {"location": "[1090506:1091031](+)", "type": "CDS", "id": "<unknown id>", "qualifiers": {"locus_tag": ["ctg6_1011"], "transl_table": ["11"], "translation": ["MRALSRRRLLTGTGGLLVAGALMKAFSVRFIASPPLAAAVTPSHSFIQLSRALTGMAQPDALLAQRLYSWLYADNPLLDTALDELNALLAAHPGTHGAALLTLLAQQPAALRELYQTLVSGWYLGVVGPLPRPQCIAFENIVSYRLVKNSLLPPSYAPGEPNFWTRPPARSSHV"]}}, {"location": "[1091023:1092625](+)", "type": "CDS", "id": "<unknown id>", "qualifiers": {"locus_tag": ["ctg6_1012"], "transl_table": ["11"], "translation": ["MSESLSADVVVIGAGIAGSLAALKMVKAGATVLMLESGPEIKRDLAVEAFRNSPFKGDFTEPFPAQPWAPQPKFIPDDNNYLIQKGPDPYRAQYLRGTGGTTWHWAGQAFRLLPNDMRIRSLYGVGRDWPISYEELEPCYIDAEYQMGVSGDSDLDSPRSRPYPLPGIPLPYGFERLKQRLAPLGYEVGIGPQARNSIPFDGRPACCGNNNCMPVCPIDAQYHGGISARKALDAGVKIVANAVVYRIEADEKGVIQAVHYFDRNKTSHRVTGRQFVLTANGIESPKILLLSTSERYPNGIANSSGMVGRHLMDHPGSSVEFYADEPMWSGRGPMRPGSINNMRDGNFRGQRSALRIDVANTSPIRYLTERLIRQGYYGQALNDKLAFQSERFVQLKCLLEMLPDPENRVSLSTSEKDAWGIPRLEVRYRFSKYVHRGYDQSLVDFQRMVKEMGGSDAVYSKRGIYDNNQHITGTMIMGSNAHDSVVDGHCRTHDHPNLFIAGTGIMPSASTVNSTLTGTALALRMADSVLASL"]}}, {"location": "[1092634:1093948](+)", "type": "CDS", "id": "<unknown id>", "qualifiers": {"locus_tag": ["ctg6_1013"], "transl_table": ["11"], "translation": ["MKGFILQVSLACILVQSGFVPAAQNSDIIRRGEYLARAGDCTACHTATNGPLFGGGFAVSTPFGQIWAPNISSDKQFGIGSWSDDQFVAAVRDGINRNGEQLYPAMPYDSFTKIKRADVLAIKAYIVSLPGVHQPSPQTSLPFPFNQRWGLRFWKWINFDSGELREDPLQSSAWNNGRYLVEALAHCGTCHTPRNITLGMDNDNALAGGDLGGWAAFNITPHQQAGIGSWSQQQLVTYLKTGFVVEKASASGSMAEAIEHSLQYLHDSDLNDIAIYLKSVPARGNSAQIRDRSVWGRPSNVLSALRGADEETWRTQPGARVFAGNCASCHAADGSGSGKGLHAYPSLFHHTTTGAEDARNLVSVVLNGVHRHMQQGEIFMPAFAAELDDQQVADVSNFVIRQFGNPAAAGVTAKQVKALRKDAKLASPPVYMQGDTP"]}}, {"location": "[1094286:1094904](-)", "type": "CDS", "id": "<unknown id>", "qualifiers": {"locus_tag": ["ctg6_1014"], "transl_table": ["11"], "translation": ["MAQLYFYYSAMNAGKSTALLQSSYNYHERGMRTLVYTAELDNRFGVAKVSSRIGLSSPAKLYNNSTSLFAEISAEHHREPVHCVLVDESQFLTREQVKSLSEVVDMLDIPVLCYGLRTDFRGELFTGSQYLLAWSDKLVELKTICHCGRKASMVLRIDAGGKPFKEGEQVQIGGNERYVSVCRKHYSEALENGSLQAIYGKQHAD"]}}, {"location": "[1094927:1095032](+)", "type": "CDS", "id": "<unknown id>", "qualifiers": {"locus_tag": ["ctg6_1015"], "transl_table": ["11"], "translation": ["MMAQYIINRVKHRPHGQNQGARGKCISYNGKSFY"]}}, {"location": "[1095247:1095655](+)", "type": "CDS", "id": "<unknown id>", "qualifiers": {"locus_tag": ["ctg6_1016"], "transl_table": ["11"], "translation": ["MSEALKILNNIRTLRAQARECTLETLEEMLEKLEVVVNERREEESQAQAEVEERARKLQQYRDMLIADGIDPNELLSTLAAAKTPGKAKRAARPAKYSYVDENGENKTWTGQGRTPAVIKQAIEEQGKKLEDFLL"]}}, {"location": "[1095784:1096792](-)", "type": "CDS", "id": "<unknown id>", "qualifiers": {"locus_tag": ["ctg6_1017"], "transl_table": ["11"], "translation": ["MKYLVTGAAGFIGFHVAQRLLNAGHQVVGLDNLNDYYDVNLKTARLALISHHASFTFIKGDLADREGMAELFRCHRFQRVIHLAAQAGVRYSLENPLAYADANLVGHLNILEGCRHNQVEHLLYASSSSVYGLNRKMPFSTDDSVDHPVSLYAATKKANELMSHTYSHLYGIPTSGLRFFTVYGPWGRPDMALFKFTRAIIAGEKIDVYNHGQMRRDFTYIDDIVESVFRLQEVIPQADKDWTVEAGSPATSSAPYRVYNIGNSQPVTLMDYIGALESALGTVADKNMLQMQPGDVVDTSADISALYKAIGFKPQTSVKEGVARFVSWYKEFYHK"]}}, {"location": "[1096806:1098147](-)", "type": "CDS", "id": "<unknown id>", "qualifiers": {"locus_tag": ["ctg6_1018"], "transl_table": ["11"], "translation": ["MKVTVFGIGYVGLVQAAVLAEVGHDVLCIDVDENKVENLKKGIIPIFEPGLTPLVMQNYEAGRLKFSTHAEEGVNHGVMQFIAVGTPPDEDGSADLKYVTAVARTIAQHMQGHKVVLDKSTVPVGTADRVRQVMEETLKGRGAALSFDVVSNPEFLKEGAAVSDCMRPERIVIGTDNDEVVELLRELYEPFNRNHDRMILMDIRSAELTKYAANCMLATKISFMNEISNLAERLGADVEKVRQGIGSDSRIGYSFIYPGCGYGGSCFPKDVQALIRTAEQIGYQPRLLQAVEDVNDAQKHKLPTFIKRHFGENLRGKTFALWGLSFKPNTDDMREASSRVLMEALWQAGASVHAFDPEAMDEAQRIYGHRSDLKLMGTKEAALQGADGLVICTEWQNFRAPDFDVIKNALKEPVIFDGRNLYDPERIIKRGFVYYAIGRGASLNIA"]}}, {"location": "[1098174:1099083](-)", "type": "CDS", "id": "<unknown id>", "qualifiers": {"locus_tag": ["ctg6_1019"], "transl_table": ["11"], "translation": ["MSAYNSKVKKAVIPVAGLGTRMLPATKAIPKEMLPLVDKPLIQYVVNECIAAGINEIVLVTHSSKNSIENHFDTSFELEAMLEKRVKRQLLEEIQSICPPHVTIMQVRQGLAKGLGHAVMCAWPVIGNEPVAVILPDVILDEYESDLSKDNLAEMIRRFDETGHSQIMVEPVADVTAYGVVDCQGAQLNPGDSAPMVGVVEKPKADQAPSNLAVVGRYVLSADIWPLLAKTPPGAGDEIQLTDSIAMLMEKETVEAYHLKGVSHDCGNKLGYMQAFVEYGVRHETLGSDFKAWLESAVGNKK"]}}, {"location": "[1099277:1100306](-)", "type": "CDS", "id": "<unknown id>", "qualifiers": {"locus_tag": ["ctg6_1020"], "transl_table": ["11"], "translation": ["MQGEAMEKPLTGKHILIVEDEVVFRSLLENFLCELGAQVTLADDGLHAIQCLGRATPDLMICDLAMPRMNGIKLVEHLRSTGSVIPILVISATENMADIAHVLRLGVQDVLLKPVKDLARLREAVFECLYPSMFTSKVEEDEQLFQDWDALVSDPQAAAKLLKQLQPPVQQTIANCRINYRQLTMAEHPGLVLDVAALSDKDLAFYCLDVTRAGDNGVLAALLLRALFNGLLQEQLSDRGQRLPELGGLLNQVNLLLRQANLDGQFPLLVGYYHQGLKNLILVSAGLNATLNIHTHQIKLRNGVPLGTLGSTHLNQISQRCEAWQCQVWGAGGRLRLMLSTL"]}}, {"location": "[1100841:1101303](+)", "type": "CDS", "id": "<unknown id>", "qualifiers": {"locus_tag": ["ctg6_1021"], "transl_table": ["11"], "translation": ["VSENCPCGSGLQYSLCCEPYLRGRAWPGTPEALMRSRYSAYVKQDLHYLIASWHPSCQAQNFAASLEESFATTRWLGLRVITTDVDTEQGQGYVTFFARLAENQQESFIHERSRFLREEQRWYYIDGTFPPTGRNDRCPCGSGKKHKKCCGQS"]}}, {"location": "[1101341:1102190](+)", "type": "CDS", "id": "<unknown id>", "qualifiers": {"locus_tag": ["ctg6_1022"], "transl_table": ["11"], "translation": ["MQAQTLQRKVLRTICPDAKGLIAKITNICYKHELNIVQNNEFVDHRTGRFFMRTELEGIFNDATLLADLDGALPDGSERELHPAGRRRIVILVTKEAHCLGDLLMKSVYGGLDVEIAAVIGNHETLRTLVERFDIPFALVSHEGLTRDEHDNKLATEIDRYQPDYVVLAKYMRVLTPAFVERYPNQIINIHHSFLPAFIGARPYHQAYERGVKIIGATAHYVNNNLDEGPIIMQDVIHVDHTYSAEDMMRAGRDVEKNALSRALYEVLAQRVFVYGNRTIIL"]}}, {"location": "[1103484:1104390](+)", "type": "CDS", "id": "<unknown id>", "qualifiers": {"locus_tag": ["ctg6_1023"], "transl_table": ["11"], "translation": ["MRSFDPKGQGHFFIGANSATIFSSFLPGKMAPAMKFVSFNINGLRARPHQLQAIVEQHQPDVIGLQETKVHDDMFPLAEVASLGYHVFYHGQKGHYGVALLCKQQPVAVRRGFASDDEDAQRRIIMADIMTPSGLLTVINGYFPQGESRDHPTKFPAKEKFYRDLHSYLEQQQKPDNQLLIMGDMNISSGDLDIGIGEENRKRWLRTGKCSFLPEEREWMDKLMNWGLVDTWRAQHATINDRFSWFDYRSKGFDDNRGLRIDLVLASRPLADRCVATGIDYDIRAMEKPSDHAPIWAEFSE"]}}, {"location": "[1104465:1104768](-)", "type": "CDS", "id": "<unknown id>", "qualifiers": {"locus_tag": ["ctg6_1024"], "transl_table": ["11"], "translation": ["MRRHLTLILLLGLSVPALAEGYSSNNGHQSGINTDVVVDMPREVWTRGNQDPQSPCQRCCVYENRNYTEGAVLKREGVLLQCVSDENALGTNNLIWRMVK"]}}, {"location": "[1104764:1106690](-)", "type": "CDS", "id": "<unknown id>", "qualifiers": {"locus_tag": ["ctg6_1025"], "transl_table": ["11"], "translation": ["MRLFIAEKPSLARAIADVLPKPHRRGDGYIACGSDQVVTWCVGHLLEQAQPDSYNGRFARWSLADLPIVPEKWRLQPRPSVAKQLNVIKGLLSQASVVVHAGDPDREGQLLVDEVLDYLTLPAEKHAQVQRCLINDLNPQAVERAIGRLRENREFIPLCVSALARARADWLYGINMTRAYTLLGRNAGYDGVLSVGRVQTPVLGLVVRRDEDIENFVAKDFFEVRAHIVTPADERFVALWQPSDSCEPYQDDEGRLLHRPLAEHVVARIGGQPAHVTSYNDKRENETAPLPFSLSALQIEAGKRFGLSAQTVLDTCQRLYETHKLITYPRSDSRHLPDEHFAGRHAVLNAINIHLPNLTPPGDFNSDQKNRCWDDKKVDAHHAIIPTARSSQVALSDHERQIYCLIATQYLMQFCPDAIYRKCVIELAIAGGKFLAKARFLAEAGWRALLGSKERDEENDGTPLPVVTRGDELLCERGEVLEKQTQPPRPFTDATLLSAMTGIARFVQDKDLKKVLRATDGLGTEATRAGIIELLFKRSFLFKKGRYIHSSPAGRALIHSLPEMAARPDMTAHWESTLTKISEKQCRYQDFMSPLVETLHSLIQQARQQPAAYAFRGLPAPATDKTKRPRRKTAQKKESET"]}}, {"location": "[1106852:1107413](-)", "type": "CDS", "id": "<unknown id>", "qualifiers": {"locus_tag": ["ctg6_1026"], "transl_table": ["11"], "translation": ["MDAMDALELLINRRSASRLVEPAPAGAALKHILSAGQRAPDHGTLKPWRFIIIENEGRDRFSALLEKLSHDARLDEKAIEKARRAPYRAPMIITVVAHCEDHPKVPRWEQVVSAGCAVMAMQLAAVAQGFNGIWRSGAWTEAEPVREAFHCRPQDAIVGFLYLGTPQLKSSTHVVPPDSGALISYF"]}}, {"location": "[1107605:1109459](+)", "type": "CDS", "id": "<unknown id>", "qualifiers": {"locus_tag": ["ctg6_1027"], "transl_table": ["11"], "translation": ["MRVLWRIIATIFKWTWRVLNFVREFVLNLFLILLIVVALGLWFQLHNASTPAATQKGALVVNLSGVVVDKPSVSNKFSKIGRQLLGASSDRLKENSLFDVVDAIRQAKDDANITGVVLDLRNFAGADQPSLQYIGKALREFRDGGKPIFASGESYSQAQYYLASFANKIYLSPLGNVDLHGFATHSLYYKTLIDKLKVSSHVFRVGTYKSAVEPFLRDSMSPEARDADGRWIGKLWQNYLNTLAANRQITADQVFPGAQGMLNGLQKFGGDTAQYAKENKLVDELASASRVEHELAKTFGWDKEANNYRGTSIYDYQVKDSSSDGNVAVILASGAIADGEETPGSVGGDTTALQIRAARLDPKIKAIVFRVNSPGGSVTASETIREELAAAKDAGKPVVVSMGGMAASGGYWVSTPADYIIASPNTLTGSIGIFSVINTVENSLEAIGVHTDGVSTSPLADVASTRALPAEVQQMTQLSIDKGYQNFIDLVAKSRHKTPGEIDQIAQGHVWTGSDAKANGLIDALGDFDDAVTKAAELAKLHTPQLSWYHDEPGLLDMLVSQVEVAAHAALPATLKAYLPAPMLDVMSAMNKQPGLMDKLNDPQNRYALCLTCGDVK"]}}, {"location": "[1109582:1110596](+)", "type": "CDS", "id": "<unknown id>", "qualifiers": {"locus_tag": ["ctg6_1028"], "transl_table": ["11"], "translation": ["MQKKSIYVAYTGGTIGMQRSEQGFIPVSGHLQKQLANMPEFHRPEMPDFTIHEYQPLIDSSDMTPQDWQTIAEDIKQNYDRYDGFVILHGTDTMAFTASALSFMLENLAKPVIVTGSQIPLEQLRSDGQQNLLNSLFVAANYPINEVTLFFNNTLYRGNRTTKAHADGFNAFASPNLPPLLEAGIHIRRLNTSPAPAGDGALVVHPITPQPIGVVTLYPGISAEVVRNFLQQPVKALILRSYGVGNAPQNKAFLQELCDATRRGIVVVNLTQCISGKVNMGGYATGNALAHAGVVSGADLTVEATLTKLHYLLSQDLTSDEIRQLMKQNLRGELTPD"]}}, {"location": "[1110603:1111218](+)", "type": "CDS", "id": "<unknown id>", "qualifiers": {"locus_tag": ["ctg6_1029"], "transl_table": ["11"], "translation": ["MRIRQALLLIDLQNDFCSGGALAVSEGEQTIAVANRLAAEFQQRGEAVIATLDWHPADHGSFASNAGTIAGTLGDLNGLPQIWWPDHCVQHSQGAQLHPLLDRAAISLLVHKGENAEIDSYSAFYDNGHRQQTRLHGWLHEHGITALTVMGLATDYCVKFSVMDALDLGYRVTVVRAGCRGVNLHPDDSENALMTMAQAGAIII"]}}, {"location": "[1111289:1111568](-)", "type": "CDS", "id": "<unknown id>", "qualifiers": {"locus_tag": ["ctg6_1030"], "transl_table": ["11"], "translation": ["MELDEMIDGMTAEVYQRLVTAVETGKWADGVALTPEQKEHSLQLVLLWQARNNDNPQHMSVAKGGEIVMKSKKQLKEEFGISDETVTRIRLQ"]}}, {"location": "[1111577:1111988](-)", "type": "CDS", "id": "<unknown id>", "qualifiers": {"locus_tag": ["ctg6_1031"], "transl_table": ["11"], "translation": ["MANEDTSFSPENALTDMQHYVTQQRGTEPPYSGKLLHNKSEGIYHCLICQAPLFLSGAKYDSGCGWPSFYQSWSDEAIRYLEDDTHGMQRIEIRCGSCDAHLGHVFPDGPQPTGERFCVNSAALSFTDGDGNKTPG"]}}, {"location": "[1112327:1113323](+)", "type": "CDS", "id": "<unknown id>", "qualifiers": {"locus_tag": ["ctg6_1032"], "transl_table": ["11"], "translation": ["MTIKVGINGFGRIGRIVFRAAQERSDVEIVAINDLLDADYMAYMLKYDSTHGRFNGTVEVKDGHLVVNGKTIRVTAERDPANLKWDAVGVDVVAEATGIFLTDETARKHIEAGAKKVVLTGPSKDDTPMFVMGVNHKAYAGQAIVSNASCTTNCLAPLAKVINDKFGIVEALMTTVHATTATQKTVDGPSHKDWRGGRGASQNIIPSSTGAAKAVGKVIPELNGKLTGMAFRVPTPNVSVVDLTARLEKPASYKEICDTIKAAAEGELKGILGYTEDEVVSTDFNGEKLTSIFDAKAGIALNDNFVKLVSWYDNETGYSNKVLDLIAHIAK"]}}, {"location": "[1113443:1114322](+)", "type": "CDS", "id": "<unknown id>", "qualifiers": {"locus_tag": ["ctg6_1033"], "transl_table": ["11"], "translation": ["MNEKIFSLPVLNQLTPYLSQRQMGELPVMVITHPKVRAAVALQGAHLVAWQPSGEKPVIWISDKTPLRDGKAIRGGVPVCWPWFGPAGEPAHGFARNLPWELSAHDENDQCVMLTLALKSSEKTRKLWPHNFTLFARFRLGERCEIELEAHGEFESTAALHSYFAVADIDGVSVSGLGPNYIDKVKDGLTGTSDDGVQTYPHCTDRIYTQPENRSIISDKSGERVIEVHHHHHSDVVTWNPGPERSCSMADMANEGYKTMVCVETAHISQPMISRDDRPARLATTFRVHSKK"]}}, {"location": "[1114418:1115270](-)", "type": "CDS", "id": "<unknown id>", "qualifiers": {"locus_tag": ["ctg6_1034"], "transl_table": ["11"], "translation": ["MSRTVVFTDGAVLPAIGQGTWFMGEEAGQHRQEVTALQAGLDMGLTLIDTAEMYADGGAERVVGDALIGRRDSAWLVSKFYPWHAGEFDALAACERSLKRLKTDYLDLYLLHWRGNIPLEETIRAMDALQQQGKIRRWGVSNFDSDSLQELWSEKGGNTCAGNQILYHLASRGVEFDLLPACQQQGMPVMAYCPLARAGRLRGALMNHPVLQQIAQQKRISIAQLLLAWVIRNDGVIAIPKASSIAHVKDNAAALGITFNSDELALINQAFPPPTVRVPLDVV"]}}, {"location": "[1115349:1116099](-)", "type": "CDS", "id": "<unknown id>", "qualifiers": {"locus_tag": ["ctg6_1035"], "transl_table": ["11"], "translation": ["VNHFKFTTLCAFLSGCFVAPVAQANPLTLGAGLLYIQSPYKSGQDRYFPLPVINYEGDSFYIHSLQAGYYLWKDQQDQLSITLIGSPQNYDPDSADDADMKLLNKRRMTLMGGLAYRHSADWGIVRTTLAGDMLNNSNGMIWDLAYLYRFESGQFSLTPGIGALWNSAPQNRYYYGITSDESQRSGLEADDPDSSWSPYLELSAGWKISENWNAMLSGRYLRPGSEIKDSPMVDENAQMVLFTGMSYTF"]}}, {"location": "[1116648:1118583](+)", "type": "CDS", "id": "<unknown id>", "qualifiers": {"locus_tag": ["ctg6_1036"], "transl_table": ["11"], "translation": ["MNIFDHYRQRYEAAKDEEFTLQEFLTICRQDRSAYANAAERLLMAIGEPVMVDTALEPRLSRLFSNRVVARYPAFEEFYGMEEAIEQIVSYLKHAAQGLEEKKQILYLLGPVGGGKSSLAERLKSLMQRVPIYVLTADGERSPVNDHPLCLFNPQEDANILDKEYGVPRRYLGTIMSPWAAKRMHDFGGDITRFKVVKVWPSILEQVAIAKTEPGDENNQDISALVGKVDIRKLENHAQNDPDAYGYSGALCRANQGIMEFVEMFKAPIKVLHPLLTATQEGNYNGTEGISALPFNGIILAHSNESEWVTFRNNKNNEAFLDRVYIVKVPYCLRVSEEMKIYEKLLVNSELAHAPCAPGTLETLARFSILSRLKEPENSSTYSKMRVYDGESLKDTDPKSKSYQEYRDYAGVDEGMNGLSTRFAFKILSRVFNFDHAEVAANPVHLFYVLEQQIDREQFPQELAEKYLEFLKGYLIPKYAEFIGKEIQTAYLESYSEYGQNIFDRYVSYADFWIQDQEYRDPDTGQLFDREALNAELEKIEKPAGISNPKDFRNEIVNFVLRARAHNSGRNPNWTSYEKLRTVIEKKMFSNTEELLPVISFNAKTSTDEQKKHDDFVDRMMEKGYTRKQVRLLCEWYLRVRKSS"]}}, {"location": "[1118655:1119936](+)", "type": "CDS", "id": "<unknown id>", "qualifiers": {"locus_tag": ["ctg6_1037"], "transl_table": ["11"], "translation": ["MAYFIDRRLNGKNKSAVNRQRFLRRYKAQIKQSISGAINKRSVTDVDSGESVSIPIEDINEPSFHQGRGGERYRVHPGNDHFVQNDRVERPQGGGGGSGSGQGNAGKDGEGQDEFVFNISKDEYLDLLFEDLALPNLKKNQQRQLTEYKTHRAGYTANGVPANISVVRSLQNSLARRTAMTAGKRRLLAELEDALLRVEQSEPAQLLEEQRLRKEIEELRARIKRVPFIDTFDLRYKNFEKRAEPSSQAVMFCLMDVSGSMDQATKDMAKRFYILLYLFLSRTYKNVDVVYIRHHTQAKEVDEQEFFYSQETGGTIVSSALKLMDEVVKERYDPAQWNIYAAQASDGDNWADDSPLCHEILARQILPVVRYYSYIEITRRAHQTLWREYEHLQSTFDNFAIEHIREQEDIYPVFRELFKKQTEENY"]}}, {"location": "[1120296:1120545](+)", "type": "CDS", "id": "<unknown id>", "qualifiers": {"locus_tag": ["ctg6_1038"], "transl_table": ["11"], "translation": ["MYEISGSSLPLQLQTLGAPNNSEKSRVVNAKYSATLGGKLLKVENNNGSSFVMAMPRGDSLYIEGLAIRKWPDLILPDPANG"]}}, {"location": "[1120794:1120902](-)", "type": "CDS", "id": "<unknown id>", "qualifiers": {"locus_tag": ["ctg6_1039"], "transl_table": ["11"], "translation": ["MLFTALTKGNQAIDCQHERIWDNFINAVRPVNRDL"]}}, {"location": "[1121047:1122769](+)", "type": "CDS", "id": "<unknown id>", "qualifiers": {"locus_tag": ["ctg6_1040"], "transl_table": ["11"], "translation": ["LEASAIYSLFIIGSVLVAASILLSSFSSRLGIPILVIFLALGMLAGVDGIGGIAFDNYPAAYLISNLALAVILLDGGMRTQASSFQVALGPALSLATVGVLITAGLTGLAAAWLFELNLLNGFLVGAIIGSTDAAAVFSLLGGKGLNERVSATLEIESGSNDPMAVFLTITLIEMIQQGQTGLSWMFVVHLVQQFGLGIVLGLGGGWALLQVINRVSLASGLYPLLAVSGGILVFSLTTVLEGSGILAVYLCGFVLGNRPIRNRHGILQTFDGMAWLSQIGMFLVLGLLVNPADLWRIALPATLLSLCLILVARPLSVIIGLLPFRGFNIRERMFISWVGLRGALPIILAVFPMMAGLPHAALFFNIAFFVVLVSLMVQGTSLGWAARKARVVVPPLASPISRVGLDIHPENPWEQFVYQLSADKWCIGAALRDLRMPRETRIAALFRDNLLLHPSGSTRLKVNDVLCVIGRERDLPALGKLFSQSPPVSLDQRFFGDFILQADALLQDVSQIYGIELDEETDAQQTLGQLVSGIIGGAPVVGDQVEWKNMLWTVAEKEANEIVKIGVKVQEE"]}}, {"location": "[1123204:1124674](+)", "type": "CDS", "id": "<unknown id>", "qualifiers": {"locus_tag": ["ctg6_1041"], "transl_table": ["11"], "translation": ["MASTLVIKNNRRTLSGSRKNVIAKITLSLSDLFSINLALFLSTATVKAVWGNLDMFIPAQQIEIRFTAQTVMSVLCTAWFWMRLRHYTYRKPFWFELKEIIKTLVIFSLLDLALIAFSKWDFSRTLWSFTWIYALILVPLLRSSVKNTILKTGHWQKHTIIIGSGRNAHEAFAALQSEELLGYDVKAFVAPGGDSTTEASFKGIPVIDQQDIIWDTIDLDNTQFIVAMENDQRALRDHWLKLLSGKKCRSVSVVPTLRGVPLYGTDMSFVFSHEVMLLRVSNNLAKRSSRFLKRTFDVVVASLLLLFLSPVFAVFSWLVSRDGGSPIYGHERIGQNGEKFKCLKFRSMVVNSTDVLEKLLATSEAARREWQRDFKLKNDPRVTQIGALMRKTSLDELPQLWNVIRGDMSLVGPRPVVEAELERYAGDVDYYLMAKPGMTGLWQVSGRNDIDYDTRVYFDSWYVKNWALWTDIAILFKTAGVVLRRDGAY"]}}, {"location": "[1124824:1126015](+)", "type": "CDS", "id": "<unknown id>", "qualifiers": {"locus_tag": ["ctg6_1042"], "transl_table": ["11"], "translation": ["MQKFTLLLLSLVLLAPLGIDLYLPTLPDIASGLNTPLTAIQTTVPLFLLVMGLGQIVAGPLVDNFGRKPVALTGLLLYIIGSVLAATASGWPQFLCARIIQGCAVCCTAVVAFSGVRDRLDGDDAARAYGFLNGALNIVPALAPMLGGFLAEAFGWRANFWFLAAFAVFIALLIALFLPETRPIDTRKVKGLPLVQYGIILRQPRFFTFAFANAGALGMVLTYVSLAPQVLMTEGQLSALQFSMAFGANGFWIMLVSVLVNRLIRRAGRPFCLAAGALAMVAGAIMLMAGVLLLPESWQTNWLLYMLPVAVAVAGLAFIVGPATSYALEPFQQQAGVASALAGCIQMAGGASIGLLAMVIPVAEKTALCLMMLAGALLAMISWRMSKSVRGTLTAL"]}}, {"location": "[1126020:1127091](-)", "type": "CDS", "id": "<unknown id>", "qualifiers": {"locus_tag": ["ctg6_1043"], "transl_table": ["11"], "translation": ["MSRPIVATINRAALRQNLAIARHSAAGARLWSVVKANAYGHGIEHVWQSLTETDGFALLNLEEAILLRECGWKKPILLLEGFFHPDDLPLLDRYRLTTSVHSNWQINALAQAKLSAPLDIYLKMNSGMNRLGFQPDRVHSVWQKLRALENVGELTLMAHFADAETTEGVAGPLKRIEQAAEGLECPRSLANSAATLWHPQTHYDWVRPGIILYGASPSGQWRDIAGSGLQPVMTLTSEIIAVQQLAAGSSVGYGGRYRANCSQRIGVVACGYADGYPRHAPTGTPIRVDGEKTQIVGAVSMDMITVDLTPCPRAGIGSQVELWGDNVKIDDVAAASGTVGYELMCALAPRVPVKVV"]}}, {"location": "[1127120:1128422](-)", "type": "CDS", "id": "<unknown id>", "qualifiers": {"locus_tag": ["ctg6_1044"], "transl_table": ["11"], "translation": ["MRVVILGSGVVGVASAWYLAQAGHEVTVIDRQPAPALETSAGNAGQISPGYAAPWAAPGVPLKAIRWMFQRHAPLAIRLDGSRFQLEWMWQMLRNCDMRHYQQNKSRMVRIAEYSRDCLKTLRHQTGIAYEGRQGGTLQLFRTAQQYESAAKDIEVLREAGVPYQLLEAAQLSQVEPALAATQHKLTGGLRLPNDETGDCQLFTQRLAEMAMAAGVNFRFNTPVDALLQDANRIAGVQCGSERLTADAYVVALGSFSTALLADIVNLPVYPLKGYSLTIPVKDEKAAPLSTVLDESYKVAITRFDNRIRVGGMAEIVGFDTQLLPARRRTLEMVVRDLYPQGGDIGQATFWSGLRPMTPDGTPVVGRTPLKNLYLNTGHGTLGWTMACGSGQLLADIISGRTPAISADDLSVIRYLPGFNPVPVRSLHGVKVR"]}}, {"location": "[1128932:1130471](+)", "type": "CDS", "id": "<unknown id>", "qualifiers": {"locus_tag": ["ctg6_1045"], "transl_table": ["11"], "translation": ["MTTIFDLPVKDNQRLNDGPDWTFELLDVYLKEIDRVAKSYRLETYPHQIELITSEQMMDAYSSVGMPINYAHWSFGKKFIETEQRYKHGQQGLAYEIVINSNPCIAYLMEENTMTMQALVIAHACYGHNSFFKNNYLFRTWTDAGSIVDYLIFARNYISQCEERYGVEQVERLLDSCHALMNYGVDRYKRPQKISLQEEKARQQSREEYLQSQVNMLWRTLPRRQQEEAHLTSARYPAEPQENLLYFMEKNAPLLEPWQRECMRIVRKVSQYFYPQKQTQVMNEGWATFWHYTILNHLYDEGKVTERFMLEFLHSHTNVVFQPPYNSQWYNGINPYALGFAMFQDIKRICQHPTAEDRHWFPDIAGSDWLDTLHFAMREFKDESFISQFLSPKVMRDLRLFTVMDDDRNNFLEIAAIHDEAGYKKIRQQLSDQYNLSNLEPNIQVYDVDLRGDRSLTLRYVPHKRAPLDSSRREVLKHVHRLWGFDIKLEQRNEDGSVEILDRCPSRPGTII"]}}, {"location": "[1130569:1131286](-)", "type": "CDS", "id": "<unknown id>", "qualifiers": {"locus_tag": ["ctg6_1046"], "transl_table": ["11"], "translation": ["MIIKAQSPAGFAEEYIIESIWNSRFPPGSILPAERELSELIGVTRTTLREVLQRLARDGWLTIQHGKPTKVNNFWETSGLSILETLARLDHDSVPQLIDNLLSVRTNISSIFIRRAIRTYPDKAREVLETARMVEDHAEAYTHLDYSIFRGLAFASGNPIYGLILNGLKGLYTRVGRHYFSNPEARRLAQAFYQQLLDILNTQQYELIVDCVRSYGRQSGEIWHGMQISMPTDTPTGR"]}}, {"location": "[1131588:1132119](+)", "type": "CDS", "id": "<unknown id>", "qualifiers": {"locus_tag": ["ctg6_1047"], "transl_table": ["11"], "translation": ["MLRYLNRCSQGRGAWLLLALTAFALEMSALYFQHVMQLPPCVMCIYERCALFGIMGAGLVGAVAPKTPLRWGAILLWLYSAWQGLRLAREHTMIQLHPSPFVTCDFAARFPSWLPVDKWLPSVFVASGDCAVKSWSFLTLSMPQWLLGVFAAYLVVAVLVLIAQAFTAKRRDLFSR"]}}, {"location": "[1132207:1132657](-)", "type": "CDS", "id": "<unknown id>", "qualifiers": {"locus_tag": ["ctg6_1048"], "transl_table": ["11"], "translation": ["MTETPFWQRKTLEQMSDEEWESLCDGCGQCCLNKLQDADTDEIYFTNVACNQLNIKTCQCRHYEQRFELEEDCIKLTRENLPTFQWLPPSCAYRILAEGKPLPPWHPLRSGSRAAMHAARISVRHIAVHESEVVDWEEHIINRPRWYGK"]}}, {"location": "[1132720:1133380](-)", "type": "CDS", "id": "<unknown id>", "qualifiers": {"locus_tag": ["ctg6_1049"], "transl_table": ["11"], "translation": ["MYQHHNWQGELLDFPVSKVVCVGSNYAKHIKEMGSATPSEPVLFIKPETAICDLRQPLSVPQGFGAVHHEIELAVLIGSTLKQASEQHVAQAIAGYGIALDLTLREVQAGCKQAGQPWEKAKGFDNSCPLSGFIPLSEFDDDPQNVELKLTVNGQVRQQGSTAGMIHKIQPLIVYMSRYFTLRAGDVILTGTPEGVGPLQSGDKLSLSLGGRAVSTRVL"]}}, {"location": "[1133513:1133633](+)", "type": "CDS", "id": "<unknown id>", "qualifiers": {"locus_tag": ["ctg6_1050"], "transl_table": ["11"], "translation": ["MEIVMKCASFTGRYQVDDRHAQGEARYRSTFIAKPAGKF"]}}, {"location": "[1133691:1133967](-)", "type": "CDS", "id": "<unknown id>", "qualifiers": {"locus_tag": ["ctg6_1051"], "transl_table": ["11"], "translation": ["MFCVIYRSPHRDQTYLYVEKKDDFTRVPEALLKGFGKPRLAMLLPLDGSKKLVGADIEKVKTALQDEGFYLQLPPPPESLLKIHLSGVVKD"]}}, {"location": "[1134121:1134814](+)", "type": "CDS", "id": "<unknown id>", "qualifiers": {"locus_tag": ["ctg6_1052"], "transl_table": ["11"], "translation": ["MSQSSIELKGSNFTLSVIHLHHTDPAIVRKALEVKVSQAPAFLKNAPVVVNVAALTSEVNWRQMKQAILECGLLIVGISGCKDEQLKRIITGSGLPVLNEGKEQKNNIDIPPVATSPEPANGKTRVISSPVRSGQQIYAKDCDLIVTNSVSAGAELIADGNIHIYGMMRGRALAGANGDKNCQIFCTSLSAELVSISGNYWIMDQIPAEYFGKASRLYLEDGALTIQTLN"]}}, {"location": "[1134855:1135668](+)", "type": "CDS", "id": "<unknown id>", "qualifiers": {"locus_tag": ["ctg6_1053"], "transl_table": ["11"], "translation": ["MARIIVVTSGKGGVGKTTSSAAIATGLAQKGKKTVVIDFDIGLRNLDLIMGCERRVVYDFVNVIQGDATLNQALIKDKRTENLFILPASQTRDKDALTREGVEKVLNDLGKMDFDFIVCDSPAGIETGALMALYFADEAIITTNPEVSSVRDSDRILGILSSKSRRAENGEDAIKEHLLLTRYNPGRVNRGDMLSMEDVLEILRIPLAGVIPEDQSVLRASNQGEPVILDAESDAGKAYADTVDRLLGEDRPFRFIEEEKKGFLKRLFGG"]}}, {"location": "[1135671:1135947](+)", "type": "CDS", "id": "<unknown id>", "qualifiers": {"locus_tag": ["ctg6_1054"], "transl_table": ["11"], "translation": ["MALLDFFLSRKKSTANIAKERLQIIVAERRRGDCEPHYLPQLKRDILEVICKYVKIDPEMLSVKLDQKDDDISILELNVTLPETEAEEVPK"]}}, {"location": "[1135999:1137109](-)", "type": "CDS", "id": "<unknown id>", "qualifiers": {"locus_tag": ["ctg6_1055"], "transl_table": ["11"], "translation": ["MITTNAALCEVCQRARQVPALALDTEFVRTRTYYPRLGLIQLYDGETICLIDPLPITDWTPFRDLLLDQQVIKYLHAGSEDLEVFQHEFGVLPQPMIDTQILAAFSGRPLSCGFATIVESFTGIVLDKSESRTDWLARPLSEKQCRYAAADVFYLLPIAEKLVAETEAAGQMAAALDECRLLCQRRTSVLKPQEAYREIANAWQLRPRQLAALRQMAAWRLEVAREKDMAVNFVVREENLWKAARFMPGSLAELDHLGLSGQEIRFHGKALLAMVAEANALEEEQLPPPVANLMDYPHYKQVFKSLKGLVAETAERHGVSQELLASRRQINQLLSCHWQLKPQQGKPELIDGWRGVLLDAGIAEILAAH"]}}, {"location": "[1137231:1138950](-)", "type": "CDS", "id": "<unknown id>", "qualifiers": {"locus_tag": ["ctg6_1056"], "transl_table": ["11"], "translation": ["MTSNINFRGNSLHKVWLNRYPVDVPAEINPDRYGSLIDLFEHAVLRYARQTAFINMGQRLSFSQLDSRSRSFAAYLQQGLGLQKGDRVALMMPNLLQYPVALFGILRAGMVVVNVNPLYTPRELEHQLRDSGASAIVIVTNFAHTLERVVANTRVKHVVLTSLGDQLSAAKGTLVNFVVKYIKKMVPTYHLPGAVSFRQALQSGAQMEYVKPHIVNDDLAFLQYTGGTTGVAKGAMLSHRNMQANLEQTKATYGSLLKAGKETVVTALPLYHIFALTVNCLLFIELGGANLLITNPRDIPGLVKELGKYPFSAITGVNTLFNALLNDAAFNRLDFSSLSLSAGGGMPIQKAVAERWEKLTGHYLLEGYGLTECSPLVSVNPHDIQCHNGSIGLPVPSTDIMLVDDAGNETAAGEPGELCIKGPQVMSGYWQRPQDTGEVLKNGWLRSGDIVTVDDEGFLRIVDRKKDMILVSGFNVYPNEIEEVVMLHPKVAEAAAIGVPDDVAGETVKICVVRKDASLTADEVIAHCKNHLTGYKVPKIVEFRNELPKTNVGKILRRQLREEANTIAQQSR"]}}, {"location": "[1139122:1139716](-)", "type": "CDS", "id": "<unknown id>", "qualifiers": {"locus_tag": ["ctg6_1057"], "transl_table": ["11"], "translation": ["MRKTKLWHFSGLLFVSLLLSGCVTVPDSVKGTSAKPQQDLARVLTAPQLYTGQESRFGGKVIRVDNRKDKTRLEIAAMPLDEGARPILGSPSTGRIYADVNGFIDPTDFSDRMVTVVGPIGGVEKGKIGEAQYNFLVVNVTGYQRWHLGQQIIAPAPIDPWIWYGSNSGHHRGGYWGPAPWGYYNPGPARVQTILTE"]}}, {"location": "[1139773:1140475](-)", "type": "CDS", "id": "<unknown id>", "qualifiers": {"locus_tag": ["ctg6_1058"], "transl_table": ["11"], "translation": ["MSTRILAIDTATEACSVALLNNQQQLACFELCAREHTQRILPLVQQLLQEGGVALNELDALAFGRGPGSFTGVRIGIGIAQGLALGAGIPLIGISTLKTMAQSAWRRQGATRVLAAIDARMGEVYWAEYQRDERGIWHGEESEAVLKPEAVLQRMAALSGQWACVGTGWKAWPQLAGFDRLDLRVTEVELPCAEDMLPLAQQALSEGLTLAPEHAEPTYLRNDVAWKKLPGRD"]}}, {"location": "[1140535:1142446](-)", "type": "CDS", "id": "<unknown id>", "qualifiers": {"locus_tag": ["ctg6_1059"], "transl_table": ["11"], "translation": ["VTDDFAADGALAQAIPGFRPREPQREMAAAVARAIENKSELVVEAGTGTGKTYAYLAPALRCGKKVIVSTGSKALQDQLYSRDLPTVAKALKYKGSMALLKGRSNYLCLERLEQQSMAGGDLAVQAMSDLVHLRGWSNETVDGDISTCGGVAEDSIIWPLVTSTNDNCLGSDCPQYQDCFVVKARRKAMDADVVVVNHHLFLADMVVKEGGFAELIPDADVMIFDEAHQVPDIASQYFGQQLSSRQLLDLAKDITLAYRTEIRDSQQLQKAADRLARSAQDFRLSLGDPGFRGNLRDLLRDANIQRALLLLDDALELCFDVAKLSLGRSALLDAAFERAALYRGRLKRLKDVSQPGFSYWYECNARHFVLALTPLSVSDRFREAIDERPASWIFTSATLAVNEQMAHFVERLGVGQAEALILSSPFDFARQALLCVPRHLPSPNQPGGARQLARMLRPLIEANNGRCFFLCTSHQVMRDLAAEFRATLALPVLLQGETSKGQLLKQFVAAGNALLVATSSFWEGVDVRGDALSLVIIDKLPFTSPDDPLLKARMEDCKVRGGDPFAEVQLPDAVITLKQGVGRLIRDVNDRGVLVICDNRLVMRPYGAVFVNSLPPTPRTRDVQKAVDFLKATAQQ"]}}, {"location": "[1142442:1142565](-)", "type": "CDS", "id": "<unknown id>", "qualifiers": {"locus_tag": ["ctg6_1060"], "transl_table": ["11"], "translation": ["MLYFVTLSTYILSGLMMLIVLHSEIDTDIITVVSIAREDM"]}}, {"location": "[1142952:1143297](+)", "type": "CDS", "id": "<unknown id>", "qualifiers": {"locus_tag": ["ctg6_1061"], "transl_table": ["11"], "translation": ["MTIERIDPEHRMSEAVIHNDTVYYTSVPDNLDEGAEAQTANALATIDKLLTRVGSDKSKILDATLFLVHKEDFAAMNRAWDAWVSPGHAPVRCTVQADLMDEKYRVEIKIIAAI"]}}, {"location": "[1143339:1143567](-)", "type": "CDS", "id": "<unknown id>", "qualifiers": {"locus_tag": ["ctg6_1062"], "transl_table": ["11"], "translation": ["MFTGLPALSYEQQQQAVERIQQLMAEGMSSGEAIGMVAAEIRENHTGGHVAVMFDEDEEDYMGDNNHDEEQPEEE"]}}, {"location": "[1143681:1145049](+)", "type": "CDS", "id": "<unknown id>", "qualifiers": {"locus_tag": ["ctg6_1063"], "transl_table": ["11"], "translation": ["MSPVYYPLTYAPDAVEHQFAALSHLPWAMLLHSGFAEHNDNRFDILVAEPRVTLTTRGEQTEIAADGHCMTSSADPLALLQQQLENCGMQAVPDDDFPFQGGALGLFGYDLGRRFETLPVIAQPQLTTPDMAVGIYDWALVADHHRQTLTLVVQGDAANRLSWLQAQRPLLAQPFRLTSGWLANMSRKEYGEKFRQVQQWLLAGDCYQVNLAQRFAATYCGDEWLAFCRLCKANRAPFSAFLRLPDSVILSLSPERFIKLERQRIETRPIKGTLPRLADPNADRLQGEKLAQSPKDRSENLMIVDLLRNDIGRVATPGSVEVPELFMVEPFPAVHHLVSTITASLKPGLTACDLLRACFPGGSITGAPKVRSMEIIEALEPQRRNAWCGSIGYLSVCGRMDTSITIRTLIAERGTLYCAAGGGIVADSDEAAEYQETFDKVNRILPCLEAGADGS"]}}, {"location": "[1145038:1145629](+)", "type": "CDS", "id": "<unknown id>", "qualifiers": {"locus_tag": ["ctg6_1064"], "transl_table": ["11"], "translation": ["MDPEHTLLQRFLTRFLLQPPVTQTHSNLPRRQAAVLVPVIAHAAPTLLLTRRAATLRQHAGQVAFPGGVRDSDDRSPIATALREAQEEVAIPPEAVRVIGVLPPVTSSTGFQVTPVVGLLPADICWQPNEGEVESVFEMPLAEALRLSRYTPLDIQRAGQLHRVWLSWYEDYFIWGMTAGIIRQLSLQVANSELGK"]}}, {"location": "[1145805:1147170](+)", "type": "CDS", "id": "<unknown id>", "qualifiers": {"locus_tag": ["ctg6_1065"], "transl_table": ["11"], "translation": ["VISVFDMFKIGIGPSSSHTVGPMKAGKQFVDDLVDNHQLSSVTRIAVDVYGSLSLTGKGHHTDIAIIMGLSGASPQSVDIDAIPGFIRDVEQRQRLLLANGAHEVDFPREGGMVFRSDNLVLHENGMSIHAFAGDLKIYSKTYYSVGGGFIVDEEHFGQTALNEVSVPYPFHSAKEMLAHCQVTGLSLSGMVMKNELAVHSRADIERYFTDVWQTMRDCIDRGLNTEGVLPGPLRVPRRASALRRLLVSSDKLSSDPMIVIDWVNMFALAVNEENAAGGRVVTAPTNGACGIVPAVLAYYDHFIESVTPDIFIRYFMASGAIGILYKMNASISGAEVGCQGEVGVACSMAAAGLAELLGASPEQVCVAAEIGMEHNLGLTCDPVAGQVQVPCIERNAIASVKAINSARMAMRRTSEARVSLDKVIETMYETGKDMNAKYRETSRGGLAIKVQCD"]}}, {"location": "[1147216:1148770](-)", "type": "CDS", "id": "<unknown id>", "qualifiers": {"locus_tag": ["ctg6_1066"], "transl_table": ["11"], "translation": ["MEFFLDPSIWAGLLTLIVLEIVLGIDNLVFIAILADKLPPKLRDKARLIGLSLAMVMRLGLLSLISWMVTLTRPLFSVGDFSFSGRDLILLVGGLFLLFKATMELHERLENRDMHGGGNKGYASFWSVVVQIVILDAVFSLDAVITAVGMVNNLPVMMTAVVVAMGIMLLASKPLTNFVNAHPTVVVLCLSFLLMIGLSLVAEGFGFHIPKGYLYAAIGFSIIIELFNQIARRNFMRHQERRPMRERTAEAIQRLMGGRRQNDSHLSENSEVAAIMPQEAFKDEERYMINGVLTLASRSVRSIMTPRGEISWVDATRPVDEIRIQLLDTPHSLFPVCRGELDEIVGVVRAKELLVALDHGIDVATFAAATSAIIVPETLDPLNLLGVLRRAKGSFVVVTNEFGVVQGLITPLDVLEAIAGEFPDEDETPDIVADGDGWLVKGGTDLHSLQHLLDNQDLVKPEDDHASLAGLLIEQKGQLPKPGEVIAMPPLRFQIIEATDYRIDLVRVTRQHEEDEH"]}}, {"location": "[1149057:1149876](-)", "type": "CDS", "id": "<unknown id>", "qualifiers": {"locus_tag": ["ctg6_1067"], "transl_table": ["11"], "translation": ["MSYQCPLCQQPLTFDHRAWRCENQHQFDQAKEGYVNLLPVHHKRSKQPGDSADMMQARRHFLDAGHYQPLRQRVGDWLMQLLPEHPVSVLDIGCGEGYYTHYVASRLQARGLAQVHGLDVAKIAVRSGAKRYNNVQFCVASSHRLPFSNSQFDAVIRIYAPCKAEELARVVKPRGYVLTVSPGPRHLLQFKALIYQDAQLHDTTPEQMPGFTLIDQQQLSYAMTLNSEESAALLQMTPFAWRARPEVWGILATSEQFACETDFTLRLWQRDS"]}}, {"location": "[1150049:1150259](-)", "type": "CDS", "id": "<unknown id>", "qualifiers": {"locus_tag": ["ctg6_1068"], "transl_table": ["11"], "translation": ["MAKIKGQVKWFNESKGFGFITPADGSKDVFVHFSAIQGNGFKTLAEGQNVEFEIQDGQKGPAAVNVTAI"]}}, {"location": "[1150916:1151927](-)", "type": "CDS", "id": "<unknown id>", "qualifiers": {"locus_tag": ["ctg6_1069"], "transl_table": ["11"], "translation": ["MARKNSWYDPSLNHHTREGFRNLEPDLQQQGDLQRWRRERKQNGMPRPPAQGYEHFIQQWWQPADLKGDEDCIWWLGHACLLLRYAGRYTLIDPALSVRASPLSFYGPSRKTPPALTIDDLPALDVVLISHNHYDHLDRRTIKKILLRFPDVTFVVPLGLKRWFRRIGARQVVQLDWWQQTQTGGFTFHAVPARHWSMRTPWDRNRSLWCGWVIKAGLLNLWFSGDSGYSDNLLDIAHRLGPFNLAALPVGAYAPEWFMRSHHMTPDQAVSLHQAIGQPVTMPIHWGVFELADESLDEPPQALERAMQAAGLDGSRFQAWKIGGKKSLVNITGGYS"]}}, {"location": "[1151947:1152223](-)", "type": "CDS", "id": "<unknown id>", "qualifiers": {"locus_tag": ["ctg6_1070"], "transl_table": ["11"], "translation": ["MNELTSGATGLAATGIIAIMVIASLVAWFFVNRVSVRANQQIQLLESLLAEQKRQNLLLHRLTDALTSAEQDAKGGVSDVNEDYTRLIPER"]}}, {"location": "[1152450:1152687](+)", "type": "CDS", "id": "<unknown id>", "qualifiers": {"locus_tag": ["ctg6_1071"], "transl_table": ["11"], "translation": ["MKFLLRLVALLVIIWLAMLLTGYGVLTGSNKNVAGMGLQCKYLTARGMVIAQYLHSDSGIIGVTDCPLLRKSSDVVDN"]}}, {"location": "[1152856:1153738](-)", "type": "CDS", "id": "<unknown id>", "qualifiers": {"locus_tag": ["ctg6_1072"], "transl_table": ["11"], "translation": ["MMRIALFLLTNLGVMVVFGLILSLTGIQSSSVMGLMIMAGLFGFGGAFVSLLMSKWMALRSVGGEVIEQPRNETESWLLDTIARQSRQAGIAMPQVAIYHAPDINAFATGARRDASLVAVSTGLLQNMSRDEAEAVLAHEVSHIANGDMVTMTLIQGIVNTFVIFISRILAQLAAGFMSGDREEEGSSNGNPIVYFVVSMVLELVFGIVASTITMWFSRHREFHADAGAARLAGSEKMIAALQRLKTSYEPQEASSMMALCINGKSGAISELFMSHPPLDKRIEALRSGQYSR"]}}, {"location": "[1153960:1155976](-)", "type": "CDS", "id": "<unknown id>", "qualifiers": {"locus_tag": ["ctg6_1073"], "transl_table": ["11"], "translation": ["MNSLFKSTIFAGLLLAGNVFAAETIIRADQIPQLQQEAQHATVSERVTSRFTRSHYRQFDLNKEFSAKIFERYLNLLDYSHNVLLASDIAQFDDKKTTLGEGMRNGQLSVFYDLYNLAQKRRFERYQYALSVLKKPMDFTGNDTIDIDRSKSPWPKTSTELDQLWDEKVKFDELSLKLAGKDQKEIREVLTKRYQFAVRRLAQSNSEDVFQLAMTAFAHEIDPHTNYLSPRSTEQFNTEMSLSLEGIGAVLQMDDDYTTINSMVAGGPAAKSKSFTVGDRIVGVGQPGKPIVDVIGWRLDDVVAQIKGPKGSKLRLEILPAGKGTKTRIVTLTREKIRLEDRAVKMSVHHVGKQKVGVLDIPGFYVGLTDDVKVLLQKLQKQNVDSVVIDLRTNGGGALTEAVSLSGLFIPGGPVVQVRENNGKVRQDSDNDGVTYYKGPLVVLVDRFSASASEIFAAAMQDYGRALIVGEPTFGKGTVQQYRSLNRIYDQMLRPEWPALGSVQYTIQKFYRINGGSTQRKGVTPDLLMPTGVEVVETGEKFEDNALPWDSVDAATYVKSGDLKPSEPELIKDHQDRIAKNAEFQYIISDIARFNANKDKRNIISLNLANREKENREDDARRLERVNARLKVAGKKPLAKLDDLPKDYQEPDPYLDETVQIANDLARLDKK"]}}, {"location": "[1155995:1156688](-)", "type": "CDS", "id": "<unknown id>", "qualifiers": {"locus_tag": ["ctg6_1074"], "transl_table": ["11"], "translation": ["MENQPKLNSTKEVIAFLAERFPQCFSAEGEARPLKIGIFQDLVERVQGEMSLSKTQLRSALRLYTSSWRYLYGIKAGATRVDLDGNACGQLDEQHVEHARKQLEEAKARVQAQREQQQAKKREAGEETTPRRPRKPVRKPAVEGEPARSVRNKPARPQPARHTSAPREESRPEQPKPVTDTAALQVGQSIKVTAGKNAMDATILEIGKDGVRVQLASGLAMIVRAEHLQF"]}}, {"location": "[1156784:1157285](-)", "type": "CDS", "id": "<unknown id>", "qualifiers": {"locus_tag": ["ctg6_1075"], "transl_table": ["11"], "translation": ["MTKAEFYTELNRDMKALLSGETSFLAVMGNCSALLYERLEGVNWAGFYLLTEENTLVLAPFQGKVACVRIPIGRGVCGTALSEKRVQRVDDVHAFPGHIACDAASNAEIVLPLVVNGHVIGVLDIDSVEYNRFDSEDEKGLKALTDGLCDVLSGTDVEKFIHMNRT"]}}, {"location": "[1157472:1158741](+)", "type": "CDS", "id": "<unknown id>", "qualifiers": {"locus_tag": ["ctg6_1076"], "transl_table": ["11"], "translation": ["MGLSSIGKMKIHAIRYALPQARYQRCPECDTLFCLPDVKSNQSAHCPRCNARILNGRDWSMTRLTAMAVTMILMMPFAFGESIMSIRLLGTSIYASLLGGILQMAQQGDVIAAAMVAFCTIGAPVVLVVAISGLYFGSKIGLNLRPILLMLDRLKEWIMLDIYLVGIGIASIKVQDYAAITPGIGLAAFIVLMLLSVLTLIHLNVEQLWHRFYPQPMPSVPLDKLRVCLNCRHTGTPDENGRCPRCHTTLHLRRPFSLQKSWAALIASIIFLIPANLLPISEIWLNGARKGDTILSGIFSLASGNIPIAAVVFIASILVPFTKVIVLIALLFSIHFNCEQGLKTRIRLLRLVKWVGRWSMLDLFVISLTMSLVNRDQLLAFTMGPAAFYFGSAVVLTILAVEWLDSRLLWDTHATGNANYTD"]}}, {"location": "[1158709:1161343](+)", "type": "CDS", "id": "<unknown id>", "qualifiers": {"locus_tag": ["ctg6_1077"], "transl_table": ["11"], "translation": ["MQQETPITPTSARLKNRRRISPFWLLPFIALLIAGWLLWTNYQQRGTTVTIDFATADGIVPGRTPVRYQGVEVGLVEDISMTDDLRTIKIKASIKSNMKEALRENTQFWLVTPKASLAGVSGLDALVGGNYIGMMPGEGKPRENFVALDTQPKYRVNSGEMLIHLQAPDLGGLNSGSLVYFRKIPVGRVYDYSINSGSKGVTVDVLIERRFTNLVKKESRFWNVSGIRADVGLGGAKVELENLPALVNGAIAFDSPGGSQPANIDDNYQLYPDLAQSQRGVMISLDLPDGNNLKEGRTPLMYQGLEVGTLNKMTLLPNGKVSGDLILDPSVTGLMRAGTRIEMRGPKFSLTDTSLSSLLTGNTLELIPGEGDAQTHFVVLPSNESPLQQPNSLALTLTAAESYGIDAGQPLILHGMRIGQVINRTLSEKGVAFKVVVAADYRHLVHGDSKFIINSRLDVKLGIDGMEVLGASAREWVDGGIRLDPGSKGTLKSRYPLYASAEKAEEGVTGDRPPTTLTLTASSLPDIQSGSVVLFRKFQVGEIVSVTPRADSFDVNVHIKPEYRHLLTPGSVFWAEGGARVQLNGSGLTVQASPLNRALKGAISFDNLAGAGAGLNPRDKRVLYGSQTAARAVGSQITLRTYDASKLSSGMPIRYLGIDIGQLESLALGEGNNQVIAKAVLYPEYVQDFARNGSRFSVVSPQISAAGVSHLDTLLQPYINVDPGKGRALRSFELQESTITDARYLNGLNLVVDAPEGGSLSVGTPVLFRGVEVGTVTGTALGTMADRVQISLRISKKYQHLVRNNTVFWLASGYNLKFGLTGGVVKTGTFQQFIQGGIAFATPPTVPLAPQASSGKHFLLENEEPGGWRQWGTALPQ"]}}, {"location": "[1161484:1162921](+)", "type": "CDS", "id": "<unknown id>", "qualifiers": {"locus_tag": ["ctg6_1078"], "transl_table": ["11"], "translation": ["VPHISRVFFPPAFLEQMQQMLPDANDFARFIAISQQPLRRSLRVNTLKISVDDFLQLVKPYQWALTPIPWCPEGFWISRDDADKLPLGSTAEHLAGLFYIQEASSMLPVSALFAGGNMPQRVMDMAAAPGSKTTQIAACMGDRGAILANEYSASRVKVLHANLSRCGISNTAMTHFDGRVFGSALPECFDAVLLDAPCSGEGVVRKDADALRNWSATSTAEIAATQRDLINSAFHALRPGGTLVYSTCTLNRSENQQVVRWLLEQYPDAVAIEPLNTLFNGAEQVATAEGFLHVFPHIFDSEGFFVARLRKVSSVARLSQPTYKVGKPPFSPLSRQQQQEVSDAAAKVGLRWKTELKLWQRDKEIWLFPAGIEPLLGRVRFSRIGLKLAETFTKGYRWQHHAAVALADARSENAFEVNSHEAEEWYRGRDIYPDRSLPGDELIICHQKQPIGIAKKVGSRIKNNYPRELVRDGKLFSV"]}}, {"location": "[1163091:1163385](-)", "type": "CDS", "id": "<unknown id>", "qualifiers": {"locus_tag": ["ctg6_1079"], "transl_table": ["11"], "translation": ["MKNDKEISIDQFTADEKILVEQRVKMLTDKLSHIASKKEEKEILKEAKRLVMKERVTRESSKQVLAKRPRRPSAAKESEIKDFDWAASLRKNPRALK"]}}, {"location": "[1163603:1164413](+)", "type": "CDS", "id": "<unknown id>", "qualifiers": {"locus_tag": ["ctg6_1080"], "transl_table": ["11"], "translation": ["MSDADIYSSSTLFHLRGTQVASMQDEFGTVTVIDNRDFRSMSFDLIFEQSKMLKSNAALPVHHYIRAMLMARTLVKAQDILLLGLGGGSLLRSLYAGNPHIVVDVVELRQAVLRVAQDYFCLPQSDNVRYFIDDAARFIAGQNSQRGYQLIFSDLYNANALAPLQATEQFLRNCAARLQPGGWLVLNHPQLPQQDPLFSQALLAIFCSLFYTVAPSGNVVIFASRSPCPHPLHHLQRLMSSSGEDFTTDFTSLAQKLSRWPGSSVTLKR"]}}, {"location": "[1164514:1165633](+)", "type": "CDS", "id": "<unknown id>", "qualifiers": {"locus_tag": ["ctg6_1081"], "transl_table": ["11"], "translation": ["MIIQGMSKGFFIFILAVTTLGFLHILGPYFSAILWAAILAIIFHPLKSKIRKYCGDRNGLASMLTLLIICLIVFIPLAVVVSSLAVEFNALYNRIQANQTELTTVATSVVNHLPEWLRHFLAENNLNDANAIQQKLSGVAMKGGQFFAGSLMMIGKSTFSFTIGFGVMLYLLFFLLKDGAYLVGMALDAIPLSRFVKHHLFVKFAAVSRATVKGTVVVAVVQGTLGGIAFWCAGIQGSMLWGSLMAFLSLIPAVGSAIIWLPVVIWLLFSGAMVKGLALTFFFVVVIGLVDNILRPLLVGKDTKMPDYLILISTLGGMEIYGINGFVIGPLIAALFISCWNLLSGRDHRGNTDEIDSDFMEEGQNHPGNEHQ"]}}, {"location": "[1165808:1166699](-)", "type": "CDS", "id": "<unknown id>", "qualifiers": {"locus_tag": ["ctg6_1082"], "transl_table": ["11"], "translation": ["MKESLLSVIIVVLLLSSGYFSGKKLQVRIRNILLSKIGLVVLLLLFCMGIDFGAVFSNREIGSEIVKSALVLSTIISVSTFMILVRRRGKSSSHNEATNFSGPVIGCIKAILSFAAGVMLFRFTHFSLQDIHFSSNYILYALIYLVGMDLVNFRISTVRSEIFILPGLVIAANLISVLIFSRFSSYSLAESLVVSSGFGWFSLSGPMVNILVSPKMGAMAFMTDFFREMLSIFVLYFLGKKQPRSAIGISGAAALDSALPFIKENCHEEFIQHAIVSGFILTLLAPIFISLTVSLL"]}}, {"location": "[1166753:1167500](-)", "type": "CDS", "id": "<unknown id>", "qualifiers": {"locus_tag": ["ctg6_1083"], "transl_table": ["11"], "translation": ["MFNLHKDGFSHFRSSVAVSAEEKGYLMHEVSLLERDKHAPASTLRFRRYGNAIILPWKDNELHWLPTHKENGKEFSGYDQGSNNPEHGSIRYFNALSSALKNSDFLKDLIIDDFKQTFGFENDYLPVYVGVHLVKVRCENNELPGFSSPDCFHQDGEPFTFAHLVSRSPNAIGGNNYIASVSARNKKLYEVNEDEITHRFTLNEFMDSFSVCDEMVSHYVDHLSMQSPGSPVERAMILIDFSRTIQSI"]}}, {"location": "[1168011:1169052](-)", "type": "CDS", "id": "<unknown id>", "qualifiers": {"locus_tag": ["ctg6_1084"], "transl_table": ["11"], "translation": ["MELRNELAMTKRVSWGSIIAGVVTAIAVSLLLTTLGTSLGLSMLSPKSDDIVNGADTAVLAWSVIGVIISLACGGFITGRLAGADGAIHGFLIWATSLLVATILGFAAVGGVLNTAGNAVGGIASATGSMASGIGNVAGQAAQGAGNIGEKIYSRIGLDTKLQSQDADQQVMEALKKSGIKELQPEYLQSQLEAAGDDLASAAKNLASHPDNSDAIINSLTEKLKGRAETIGNSVDKNDVKKALTENTSMTPEQADKAVDNFIQTRDKTVQQVDQRLSQLEDNINQAKTQYAELKQQAKEKAEAAAKAGAKVALWSFFGLLIGAIVSTLSGLWGVNTLTGHKKIKA"]}}, {"location": "[1169516:1169852](-)", "type": "CDS", "id": "<unknown id>", "qualifiers": {"locus_tag": ["ctg6_1085"], "transl_table": ["11"], "translation": ["MKKLAFACLALGVSSSAVAGIETVSRFDMGKNDWPFTREEMMLSCEKGNILFAINDGTLVQYPLNAAAEAKVKAGQMKGEPIAKVLADDPNNPGQKKSLAPIVARAGKLCP"]}}, {"location": "[1169878:1170085](-)", "type": "CDS", "id": "<unknown id>", "qualifiers": {"locus_tag": ["ctg6_1086"], "transl_table": ["11"], "translation": ["MVAIALYNRYGLVPCFQRSGACAQQPLITTRQVAIILAAAVLLTVSWFATRNPPGPSAGQAKLITFQL"]}}, {"location": "[1170169:1170373](-)", "type": "CDS", "id": "<unknown id>", "qualifiers": {"locus_tag": ["ctg6_1087"], "transl_table": ["11"], "translation": ["MPDCWQGVLQQVNQLVYLLAATCWTGGLLPLVMQMRAAGDITLPLLPRYAVRTMAILQGPGADKWGA"]}}, {"location": "[1170731:1170929](-)", "type": "CDS", "id": "<unknown id>", "qualifiers": {"locus_tag": ["ctg6_1088"], "transl_table": ["11"], "translation": ["MKRKFFRFSGPLIVVLFTRQACAYAHLNTRFSSANPCPKRSCWYSEKIFSLLSVLPTLRQAANCP"]}}, {"location": "[1171091:1171322](+)", "type": "CDS", "id": "<unknown id>", "qualifiers": {"locus_tag": ["ctg6_1089"], "transl_table": ["11"], "translation": ["MSYNLATLPQEEKDKVNVDLAAAGVAFKERYNMPIVAEMVEREQPEALRDWFRQRLMHYRQASLALSRLPYEPKQK"]}}, {"location": "[1171467:1172133](+)", "type": "CDS", "id": "<unknown id>", "qualifiers": {"locus_tag": ["ctg6_1090"], "transl_table": ["11"], "translation": ["MFRVIDTETCGLQGGVVEVASVDVINGQIVNPMSDLISPDRPISRQAIAVHKITEAMVRGKPTIEQAIGRYHGSPFYVAHNASFDRRMLPEMHGEWICTMTLARRLWPGLKYTNESLRQSLQLEVSPPAELHAHRALYDCYVTAALLIRIMSFSGWDAAEMLRRMQVKGSVNCFPFGKYRGQKVDDVAKKDPGYLQWMLKKIPDLKPDLRSAMQRALSEPD"]}}, {"location": "[1172129:1174154](-)", "type": "CDS", "id": "<unknown id>", "qualifiers": {"locus_tag": ["ctg6_1091"], "transl_table": ["11"], "translation": ["MTLHGDTRTDNYAWLRDDRREDQQVLAHLNAENDFCLQQLKPQQALQAQLLTEIVERIPARDHSVPYVKSGYRYQSRYEEGNEYTLYTRQPADTVTPEVWETLLDGNQRAADSEFYTLGGVAISPDNQTMAVAEDFFSRRVYAIRLRNLNSGEWYPEVLEGVSSSMAWSGDSQTLYYVLKDKQTLLPYQVWRHTPGTPQQQDQLVYEEQDDTFYVGLDKTTSEQFVAIVLGSSTTSEVMLLDAQQADAQPQRFSARRKDHEYSVDHYQGEFYIRSNRDGKNFALYRSAEANEHQWQTVIPARDDIVLEDFSLFRDWLVVEERQRGLVSLRQIHWLSGRSCTIAFDDPAYVTWIGYNPSPETSKLRYGYSSMTTPDTLYELDLDSGERQILKQTEVKGFDGSLYRSEHHWITMRDGVEVPVSLVYRRDCYQPGTNPLLVYGYGSYGSSMDADFSASRLSLLDRGFVYALTHIRGGGEMGQRWYDDGRLLNKMNTFHDFIDITDALVARQYGDAQKLYAMGGSAGGLLMGAVINMVPDRFHGVVAQVPFVDVLTTMLDETIPLTTGEYDEWGNPADEQYYHYIRKYSPYDNVVPQSYPHLLVTTGLHDSQVQYWEPAKWVAKLRELKTDNHLLLLHTDMDAGHGGKSGRFKAYEGLVMEYAFLIALATGLLAVPAA"]}}, {"location": "[1174604:1175423](+)", "type": "CDS", "id": "<unknown id>", "qualifiers": {"locus_tag": ["ctg6_1092"], "transl_table": ["11"], "translation": ["MLSGNPLFINTILLGGSSEEKLRAASAAGFQQVELWQQDVAAAPAGAGGLADLCSRLALSLTDYQVLMDFDGAPDAMRHHKRDEALEMISTAQRLGATTLLVPASTDPECCQQRTEEDLRWLVQQAAHHNLRVAYEAMAWSQHINNIAAAWQLVKRIDAPNLGLVVDAFHIFVLQRTLADLEGIPADKIFLVQLSDLNTRPDAQRLKEVARHDRLLPGEGHFPLRALLQHLQHIEYRGPIGLEVFNDRLHQADADITAKAAMAALCQLISSA"]}}, {"location": "[1175454:1175754](-)", "type": "CDS", "id": "<unknown id>", "qualifiers": {"locus_tag": ["ctg6_1093"], "transl_table": ["11"], "translation": ["MAVEIKYVVVRKGEEKMTFASKKEADAYDKMLDMAEVFSDWLAASPLGMQEQQNESLGLFMAENKDVLQQILRTGRLPDENAANKSDDDNESTLRAVAG"]}}, {"location": "[1175889:1177071](+)", "type": "CDS", "id": "<unknown id>", "qualifiers": {"locus_tag": ["ctg6_1094"], "transl_table": ["11"], "translation": ["MMTTLGTALRPNATRVMLLGSGELGKEVALECQRLGVETIAVDRYADAPAMQVAHRSYVINMLDGAALAALIEKEQPDFVVPEIEAIATDRLVELEKQGQKVVPSARAARLTMDREGIRRLAAEELQLPTSAYRFADSYDAFCAAAEAIGLPCIIKPVMSSSGKGQSVVRDAAQLATAWDYAQQGGRAGAGRVIVEGVVKFDFEITLLTISAVDGIHFCAPIGHRQEDGDYRESWQPQQMSQLALQRARQIAEKVVAALGGYGLFGVELFVCGDDVVFSEVSPRPHDTGMVTLISQDVSEFALHVRAFLGLPVGAIRQYGPAASAVILPELHSDNVQFANLSAAVGAGLQVRLFGKPEIQGKRRLGVVLATGSDIEDALQRATTAVARVNVSG"]}}, {"location": "[1177352:1178828](-)", "type": "CDS", "id": "<unknown id>", "qualifiers": {"locus_tag": ["ctg6_1095"], "transl_table": ["11"], "translation": ["MAVTQTAQACDLVIFGAKGDLARRKLLPSLYQLEKAGQIHEESRIIGVGRAEWDKAAYTKVVREALETFMKEKIDEALWDKLSSRLDFCNLDVTDSSHFPRLGKMLDQKKRVTINYFAMPPSTFGAICQGLGEAKLNAKPARVVMEKPLGTSLVTSQEINNQVGEYFEESQVFRIDHYLGKETVLNLLALRFANSLFAANWDNRTIDHVQITVAEEVGIEGRWGYFDKAGQMRDMIQNHLLQVLTMIAMSPPADLSADRIRDEKVKVLRSLRRIDHTNVREKTVRGQYTSGFVQGKKVPGYLEEEGANKSSNTETFVSIRVDIDDWRWAGVPFYLRTGKRLPTKCSEVVVYFKNPALNLFKDSWQELPQNKLTIRLQPDEGVDIQILNKVPGLDHKHNLQTTKLDLSFSETFNQSHLADAYERLLLETMRGIQALFVRRDEVEEAWKWVDSIMDAWAADKEAPKPYQAGTWGPVASVAMITRDGRSWNEFE"]}}, {"location": "[1179382:1179547](+)", "type": "CDS", "id": "<unknown id>", "qualifiers": {"locus_tag": ["ctg6_1096"], "transl_table": ["11"], "translation": ["MFKTRQCLSSMLTIEFVTLGDTLCVHVLKKSHGSFCLIAGQNPWRMLKPQYRQL"]}}, {"location": "[1179605:1181087](+)", "type": "CDS", "id": "<unknown id>", "qualifiers": {"locus_tag": ["ctg6_1097"], "transl_table": ["11"], "translation": ["MNNQSSSLLHPKYPSRRLRRTKIVTTLGPATDRDNNLEKIIAAGANVVRLNFSHGTAQDHQMRANNVREIAAKLGRHVAILGDLQGPKIRVSTFKEGKVFLNPGERFLLDASLGKSEGNKERVGIDYKGLPADVVPGDILLLDDGRVQLKVLEVKGMKVFTEVTVGGPLSNNKGINKLGGGLSAEALTEKDKADILVAAQIGVDYLAVSFPRCGEDLNYARRLAREAGCEAKIVSKVERAEAVASQEAMDDIILASDVVMVARGDLGVEIGDPELVGIQKALIRRARQLNRAVITATQMMESMITNPMPTRAEVMDVANAVLDGTDAVMLSAETAAGQYPAETVSAMARVCVGAEKIPSINVSRHRLDVQFDNIEEAIAMSAMYAANHLQGVTAIITMTESGRTALMTSRITSGLPIFAMSRHERTLNLTTLYRGVTPVCFDSNSDGVAAAHDAINLLRDKGFLLSGDLVIVTQGDVMSTTGTTNTSRVLRVE"]}}, {"location": "[1181297:1182539](+)", "type": "CDS", "id": "<unknown id>", "qualifiers": {"locus_tag": ["ctg6_1098"], "transl_table": ["11"], "translation": ["MASYTPVSSLTRRHLIFPLSLVLFEFATYIAHDMIQPGMLLVTEEFRVSPEWVSASLTAYLIGGMTLQWLLGPLSDKLGRRPVFLSGVAFFMLTCLATHWVQSIEQFVLLRFLQGTSLCFIGAVGYAAIQEAFNEALSVRIMALMANVALLAPLAGPLAGAAFLEIGDWRTMFWLFALVTAVALTGLWRTMPETAGDARISLSLKSLGKGYMALVKDRQVMSGSLAIGLVTVPCLAWVALSPVILIHDAGLSRMDYALLQIPVFVAMIAGNLTLGKLSSRVAIDRPLRLGAWPILTGLAVSALATAIDNQSYLWLTAGLSIYGFGTGLVNAGMYRLTLFSSNAGKGSVAAMLGMVTILLFAVGIELTKYAYFSDGARAFSLVNLACGVLWYLLVSAFLREWKRRSTLNKVEIV"]}}, {"location": "[1182589:1183561](-)", "type": "CDS", "id": "<unknown id>", "qualifiers": {"locus_tag": ["ctg6_1099"], "transl_table": ["11"], "translation": ["MENKKSSNVEFIPVFQKSFLFPRYWGSWLGVGAFAALAWVSPRLRDPLLGALGRQAGKLARSARRRAQINLSYCLPEKSEAEREQIIDKMFATAPQSMAMMAELALRPHAAKSRIRWHGREIIDALRDSGQNVILLVPHGWAVDLPAMVLASEGQRMAALFHNQSNEVTDYVWNLVRRRFGGRMHARNDGIKPFISSIRQGYWGYYLPDQDHGAEHSEFVDFFATYKATLPAVGRMSKVCRAKVVPLFPVYDSKTHSLDIYLRPPMIDLPDTDDATQARRLNEEVEAFVRPHPEQYTWILKLLKTRRPGEVEPYERQELYPKK"]}}, {"location": "[1183700:1185026](-)", "type": "CDS", "id": "<unknown id>", "qualifiers": {"locus_tag": ["ctg6_1100"], "transl_table": ["11"], "translation": ["VQQKLNAISVAFNGLSRPHRILLGALSVVTLAVAVWRPYVYHPGSESQIVKRVEVNQDQLRTLLPEASEPIDGDSPAPEDEVPNDEIDRDAPNESGTHDYVVSGGDTLSSVLNQYGIDMSDISKLVKTDRELRNLQIGQQLSWTLNGDGQLQRMTWEVSRRESRTYDRAGDTFTLSSALKSGEWQNHVLNGVVNGSFVNSAKSAGLSSGEVSAVIKSMQWQMDFRKLRDGDRFAVLTSREMLEGKSQQSQLLGVRVNSGGKDYYAIRAEDGKFYDRSGSGLSRGFMRFPTVKQYRVSSNFNPRRTNPVTGRIAPHKGVDFAVPVGTPVLAIGDGEVIFSKRSGAAGNYVAIRHGRQYMTRYMHLKTLLVKPGQKVKRGDRIALSGNTGRSTGPHVHFEVWINNQAVNPLTARLPRMEGLSGKERRDYLAQVREVIPQLRIR"]}}, {"location": "[1185037:1185997](-)", "type": "CDS", "id": "<unknown id>", "qualifiers": {"locus_tag": ["ctg6_1101"], "transl_table": ["11"], "translation": ["MLHKKLRDISMLTGVGLAAWLALPAQAAIVASVKPVGFIAAAIAEGVTPVEILLPDGASEHDYALRPSDIKRLRDANLVVWVGPEMEAFMSKSVATLPAAKSIEMSELPGVKSLLLKGTDDDEDKENAPHAAGKNGHQHEHEHHHHGEYNMHLWMSPEISRKTAIAIHAKLLELMPADKHQLDANLQHFEAELSSADAKINSQLAPVKDKGYFVFHDAYTYFEKHYGLSPTGHFTVNPEIQPGAQRLHQIRTQLVEQKAVCVFAEPQFRPAVIEAVARGTKVRSGTLDPLGTDISPGKDSYVQFLSQLSSQYASCLKGD"]}}, {"location": "[1186074:1186833](+)", "type": "CDS", "id": "<unknown id>", "qualifiers": {"locus_tag": ["ctg6_1102"], "transl_table": ["11"], "translation": ["MPNLIALEKISVNFGQRQVLSDVSLMLQPGRILTLLGPNGAGKSTLVRVVLGLIAPSSGKVQRPAQLRIGYVPQRIHLDITLPLSVGRFMQLRPGVKRDDILPALKRVQAAHLLEFPLQKLSGGEMQRVLLARALLNQPQLLVLDEPTQGVDVNGQVALYDLIDQLRRELNCGVLMVSHDLHLVMAKTDEVLCLNHHICCSGTPEAVSQHPEFISMFGPRGAEQLAIYRHHHNHRHDLQGRIILRRGFIRHD"]}}, {"location": "[1186825:1187611](+)", "type": "CDS", "id": "<unknown id>", "qualifiers": {"locus_tag": ["ctg6_1103"], "transl_table": ["11"], "translation": ["MIELLLPGWLAGVLLALAAGPLGSFVVWRRMSYFGDTLAHASLLGVAFGLLLNVSPFYAVIVVTLLLSLILVWLERRPHLALDTLLGIMAHSALSLGMVVVSLMSDVRVDLMAYLFGDLLAVTPGDLRTIVAGVTLVVVLLAWQWRALLSLTISPELAQVDGINIQRTKMILMLLTALTIGVAMKFVGALIITSLLIIPAATARRFARSPEQMALLAVIVGVLAVTSGLSFSAWYDTPAGPSVVLGASLMFMLSMIKKPRV"]}}, {"location": "[1187693:1188698](-)", "type": "CDS", "id": "<unknown id>", "qualifiers": {"locus_tag": ["ctg6_1104"], "transl_table": ["11"], "translation": ["MIEADRLVAAGVITEEEVIDRAIRPKMLEEYVGQQVVREQMEIFIKAAQMRGDALDHLLIFGPPGLGKTTLANIVANEMGVNLRTTSGPVLEKAGDLAAMLTNLEPHDVLFIDEIHRLSPVVEEVLYPAMEDYQLDIMIGEGPAARSIKLDLPPFTLIGATTRAGSLTSPLRDRFGIVQRLEFYRVEDLQHIVGRSAACLGLPLSDEGALEIARRARGTPRIANRLLRRVRDFAEVRAAGEMSGEVASRALDMLSVDSQGFDYMDRKLLLAIIDKFMGGPVGLDNLAAAIGEERETIEDVLEPYLIQQGFIQRTPRGRLATQHAYQHFGITREG"]}}, {"location": "[1188706:1189321](-)", "type": "CDS", "id": "<unknown id>", "qualifiers": {"locus_tag": ["ctg6_1105"], "transl_table": ["11"], "translation": ["VIGRLRGIILEKQPPAVLIEASGVGYEVQMPMTCFYELPDIRQEAVIFTHFVVREDAQLLFGFNSKPERALFRELIKVNGVGPKLALAILSGMSAQQFVTAVERGEIAALVKLPGVGKKTAERLVVEMKDRFKGMHGDLFASDAPFALTSEMPKETGNDAESEAVAALTALGYKPQEASRMIGKIGKPDADCETLIREALRAAI"]}}, {"location": "[1189390:1189912](-)", "type": "CDS", "id": "<unknown id>", "qualifiers": {"locus_tag": ["ctg6_1106"], "transl_table": ["11"], "translation": ["MAIILGIDPGSRVTGYGVIRQTGRQLSYLGSGCIRTSVTDLPSRLKLIYAGVSEIITQFRPEYFAIEQVFMAKNADSALKLGQARGAAIVAAVNHDLPVFEYAARQVKQTVVGIGSAEKSQVQHMVRTLLKLPANPQADAADALAIAITHCHMSQNVTRLGEGNLNLARGRLR"]}}, {"location": "[1189943:1190687](-)", "type": "CDS", "id": "<unknown id>", "qualifiers": {"locus_tag": ["ctg6_1107"], "transl_table": ["11"], "translation": ["MAGHSKWANTKHRKAAQDAKRGKIFTKIIRELVTAAKLGGGDAGSNPRLRAAMDKALANNMTRDTMNRAIARGVGGDDDSNMETIIYEGYGPGGTAVMVECLSDNRNRTVSEVRHAFTKTGGNLGTDGSVAYLFTKKGVISYAPGLNEDTVMDAALEAGADDVVTYDDGAIDVFTAWENMGAVKDVLDAAGLQAESAEVTMIPATKADMDVETAPKLLRLIDMLEDCDDVQEVYHNGDISDEVAETL"]}}, {"location": "[1190869:1191304](-)", "type": "CDS", "id": "<unknown id>", "qualifiers": {"locus_tag": ["ctg6_1108"], "transl_table": ["11"], "translation": ["MACKHPVSVLVVIYASDTGRVLMLQRRDDMAFWQSVTGSCEPGESLARTAQREVQEETGIDVNAGQLTIVDCQRYIDFEIFSHFRHRYAPGTTHNREHWFTLALPGERDITLSEHLAFQWLDPPDAAALTKSWSNRQAIEEFIS"]}}, {"location": "[1191303:1193091](-)", "type": "CDS", "id": "<unknown id>", "qualifiers": {"locus_tag": ["ctg6_1109"], "transl_table": ["11"], "translation": ["MRTEYCGQINLSHVGQQVTLCGWVNRRRDLGSLIFIDMRDREGIVQVFFDPDRQEAFTLASELRNEFCIRIVGTVRARDEKNKNSEMATGEIEVFATELTIINRSEPLPLDSNQTNSEEARLKYRYLDLRRPDMANRLKARAKITSFVRRFMDDEGFLDIETPMLTKATPEGARDYLVPSRVHKGKFYALPQSPQLFKQLLMMSGFDRYYQIVKCFRDEDLRADRQPEFTQIDVETSFMTAPQVREVMERLVRNLWLDVKSVDLGSFPIMTFAEAMRRYGSDKPDLRNPMELVDVADLLKDIEFKVFSGPANDAKGRVAALRVPGGAALSRKQIDDYTRFIEIYGAKGLAYIKVNQRAGGLEGITSPVAKFLNAGIVEAILQRTAAADGDLIFFGADRAKVVADALGALRLKLGRDLKITNGSAWAPLWVVDFPMFEDDGEQGLTAMHHPFTAPKDMSPEQLKNAPESAIANAYDMVINGYEVGGGSVRIHNGQMQQTVFGILGISEHEQREKFGFLLDALKFGTPPHAGLAFGLDRLVMLLTGTDNIRDVIAFPKTTAAACLMTEAPNFANPASLTELGIEVVEKSKDQQPEKD"]}}, {"location": "[1193576:1194401](+)", "type": "CDS", "id": "<unknown id>", "qualifiers": {"locus_tag": ["ctg6_1110"], "transl_table": ["11"], "translation": ["MMPFYLGLPQWQHPQWKKLGMTTLEDYARYFNCVEGNTTLYALPKPEVVQRWRAMTHDEFRFCFKFPATISHQASLRQCGDLCTEFFALLDPLADRIGQYWLQLPSAFSPSDLPALWTFLDALPQQFRYGVEVRHAEFFAKGEAERALNRGLHQRNVNRVILDTRGVHSANPSHAAIVEAQRKKPRLPVHAVMTANAPIIRFIGGDDPQANLRWFQSWLQRLPLWSQAGQPWLFIHTPDVGFAPELVRYLWPALRHALPQLGEAPDWPQQETLF"]}}, {"location": "[1194487:1194883](+)", "type": "CDS", "id": "<unknown id>", "qualifiers": {"locus_tag": ["ctg6_1111"], "transl_table": ["11"], "translation": ["MVSALYVVLGALLMVKFSLDVVRLRRQYHVSIGDGGISDIQLAIRIHGNAVENIPLALLLLVMMEMNGCHIWLLHLLGLFFFFGRLLHAYGLRSRTLLWRRNGMILTLLSLLGMVIVNLLFLPWDLILTLD"]}}, {"location": "[1194968:1195709](+)", "type": "CDS", "id": "<unknown id>", "qualifiers": {"locus_tag": ["ctg6_1112"], "transl_table": ["11"], "translation": ["MSNRDTLFSAPIANLGDWTFDERVAEVFPDMIQRSVPGYSNIISMIGMLAGRFVQSDSRIYDLGCSLGAATLSVRRNIKATGCNIIAVDNSPAMVERCRRHIDAFRAATPVEVIEADIRQVPIENASLVVLNFTLQFLQPEERQQLLNTIYQGLKPGGALVLSEKFSFADADVGELLFDMHHDFKRANGYSELEISQKRSMLENVMLTDSVETHKQRLKLAGFQHAELWFQCFNFGSLIALKAGGD"]}}, {"location": "[1195708:1196674](+)", "type": "CDS", "id": "<unknown id>", "qualifiers": {"locus_tag": ["ctg6_1113"], "transl_table": ["11"], "translation": ["MDFANFYQLIAKSPLSHWLETLPAQLAAWQRESLHGHFKNWDRSVEYLPGLIPESLDLLHGVTADSSQLSPRQREGIEKLLRNLMPWRKGPFSLYGVNIDTEWRSDWKWDRVLPHISSLAGRTVLDVGCGSGYHLWRMLGAGAHLVVGIDPMQLFLCQFEAVRKLLGNDQRAHLLPLGIEQLPDLKAFDTVFSMGVLYHRRSPLDHLCQLKNQLVSGGELVLETLVIDADDQQVLVPGERYAQMRNIYFIPSAGALKNWLEKCGFVDVRIVDHSFTSTDEQRRTSWMTSESLAEFLDPDDATKTVEGYPAPLRAVLVATKP"]}}, {"location": "[1196793:1197597](-)", "type": "CDS", "id": "<unknown id>", "qualifiers": {"locus_tag": ["ctg6_1114"], "transl_table": ["11"], "translation": ["MPVKIANMPNTPFQNSSIDFSSLFPASLENKDKSIIRVIFAVENSLSDFKKNQGNKLLPLTQLVINSLVVVPLIESDSPCAKKHQCLMREASAYMKHVPGLEHLADFIGKLGLLRLLKTLSFKKYPETASYIASVRAKKSELVKDITRDHKIENPSDVENIEIIFADEKLIPNIGKNFSVNDAMSDSGIHSEKVRDRLENATVQIARYSIIDGVSCNDVVRKYGIRKDSIAAQLLKRTAEEFAKNPNEYLRHPVLADNRGSAADIAG"]}}, {"location": "[1198014:1198767](-)", "type": "CDS", "id": "<unknown id>", "qualifiers": {"locus_tag": ["ctg6_1115"], "transl_table": ["11"], "translation": ["MRQLEICCYGVDCAVTAERAGADRIELCTAPTEGGLTPSAGALQSVRQRVGIPVHPIVRPRGGDFCYSDAEFDQIKSDIAFIRDLGFPGLVIGLLDIDGHVDLPRMRQVMQLCQGMDITFHRAFDLCHNPLAALAQIADLGVTRILTSGQQQSAESGLPLLRELTRQTCGPIIMAGAGVRLSNLQKFIDAGVTELHSSASQRISSTMLYRKAGVSMCSEAENDEFSRTCVDADVVAAMKSVLMASPEQVA"]}}, {"location": "[1198856:1199996](+)", "type": "CDS", "id": "<unknown id>", "qualifiers": {"locus_tag": ["ctg6_1116"], "transl_table": ["11"], "translation": ["MPFNFDQRIDRRHSDSLKWKKYGDRDIIPLWIADTDFRAADCIIDALQQRVSQGIFGYGVPSEELAAVAVERLGRLWGWQIQPEWLVFLPGVVTGINIAVRAFTEAHQGTVAPTPIYPPFFLAPESAGRTHLSAALRLEQQRWILDLDSLEDRLCGNEKMLLLCNPLNPGGTVCRRDELEAQLRFAQRHDLLVCSDEIHCDLLLEPGIRHIPFASLSEDAAQRSVTLLSPSKSFNIAGLGASLAVIPNPELRAHFNRMRKGLVPDVDVLAYVAATAAWRDGQPWLDAQLDYLRANRDSLVQHVNQLPGLSMVSPEASFLGWIDASGLGVANPALFFEEHGLGFSSGHDFGNDQFIRFNFGCQRQLLEQALQRMTRAVGY"]}}, {"location": "[1199989:1200559](-)", "type": "CDS", "id": "<unknown id>", "qualifiers": {"locus_tag": ["ctg6_1117"], "transl_table": ["11"], "translation": ["MSDINHAPELADILADLPRFTNAIQHLAQRLGLELPLLEVDHIALRCHQNATAERWKQGLLRCATLFSQKEIAGRPVALFELATPLDVGPWSISVVELPWPGQRLYRHEGWEHVEVVLRGEASTLGTRALALMADEGLTQQGISIKTSAPKGAGERLPNPTLAVTDGQVTIKFHPWSLKEIVASENEVQ"]}}, {"location": "[1200894:1202625](+)", "type": "CDS", "id": "<unknown id>", "qualifiers": {"locus_tag": ["ctg6_1118"], "transl_table": ["11"], "translation": ["VNIQALLSEKVSQAMVAVGAPADSEPQVRQSAKAQFGDYQANGIMAVAKKLGMPPRQLAEKVLEQLDLNGIAHKVDIAGPGFINIFLAPQWLSAQIDSVLTAPKLGVSPVEPETVVIDYSAPNVAKEMHVGHVRSTIIGDAAARTLAFLGHKVIRANHVGDWGTQFGMLIAYLEKQQNEHHEAIALADLEAFYREAKRTYDEDPAFAARARGYVVKLQSGDRYCRKMWKQLVDITMTQNQLIYDRMNVTLTRDDVMGESLYNDMLPAIVSDLKAKGLAVESEGATVVFLDEYKNKEGEPMGVIVQKKDGGYLYTTTDIACAKYRYETLKADRVLYYIDSRQHQHLMQAWTIVRKAGYVPDSIPLEHHMFGMMLGKDGKPFKTRAGGTIKLSDLLDEAVDRAAKLVAVKNPDMPADELAALANIVGIGAVKYADLSKSRTTDYIFDWDNMLAFEGNTAPYMQYAYTRVLSVFRKAGIDAEAVGGTTRIIEDREAALAVRLLQFDETITQVARDGMPHVMCAYLYDLAGLFSGFYEHCPILNAEDDATRQSRLRLALLTAKTLKQGLDTLGIETVERM"]}}, {"location": "[1202692:1203085](-)", "type": "CDS", "id": "<unknown id>", "qualifiers": {"locus_tag": ["ctg6_1119"], "transl_table": ["11"], "translation": ["MKAVLWLLFSFPVVAIASDGGWQASATGPALANRGVAASSRPLIPPAGVAGVMTDVAWRYTLNSPAPAGLQVRLCAADRCVTVEGGSGITRGLTNVAAGETLRFVFQVEGKGRVFPPLRVVSNEVMVNYH"]}}, {"location": "[1203084:1205172](-)", "type": "CDS", "id": "<unknown id>", "qualifiers": {"locus_tag": ["ctg6_1120"], "transl_table": ["11"], "translation": ["MANLAALLRLPGNLKDTQWKVLAGPILILLILSMMVLPLPPFILDLLFTFNIALSIMVLLVAMFTQRTLEFAAFPTILLFSTLLRLALNVASTRVILLEGHTGAGAAGRVVEAFGHFLVGGNFAIGIVVFIILVIINFMVITKGAGRIAEVGARFVLDGMPGKQMAIDADLNAGLIGEEEAKKRRSDVTQEADFYGSMDGASKFVRGDAIAGIMIMVINVIGGLLVGVIQHGMDAAHAAETYTLLTIGDGLVAQIPALVISTAAGVIVTRVGTDQDVGEQMVSQMFNNPRVMMLSAGVLGMLGLVPGMPNFVFLLFTAGLLALAWWVRGKQMAPKTAAVVQTASKQPENTSSMEATWSDVQLEDSLGMEVGYRLIPMVDSSQDGELLGRIRSIRKKFAQEMGFLPPVVHIRDNMDLTPSRYRILMKGVEIGSGDAFPGRWMAINPGTAAGTLPGEKTTDPAFGLNAIWIDSALKEQAQIQGFTVVEASTVVATHLNHLIGQYASDLFGRQEAQQLLDRVSLDMPKLTEDLIPAVITLTTLHKVLQNLLAERVSIRDMRTIIETLAEHAAVQTDPQELTSVVRVALGRAITQQWFPGNGEVQVIGLDTTLERLLLQALQGGGGLEPGLADRLLAQAQSALQHQEGLGAPPVLLVNHPLRALLARFLRRTLPQLMVISNMELTDNRQIRMTSTIGGQ"]}}, {"location": "[1205164:1206316](-)", "type": "CDS", "id": "<unknown id>", "qualifiers": {"locus_tag": ["ctg6_1121"], "transl_table": ["11"], "translation": ["VSQDSDEEKTESPTAHRLEKAREEGQIPRSRELTSILMLITGLSILWVGGEWMGRKMGALLADGLVFNHSVVSDSSQMLRLVANMLLQAVMAVLPMMFGLVVVAIAAPMLLGGLVLSGKAIKFDPGKMNPVKGLAKLFSAQSASELLKAVLKATLVGIVCGLYIWHHWAGMLHLMAESPLIALAGAMNMIAMCCILVVLGLSPMVGFDVFFQLFSYFKNLRMSHQDIRDEHKQQEGDPHVKGRIRQQMRAAARRRMMADVPKADVIVTNPTHYSVALQYDEKKMSAPKVLAKGAGDIALRIRELAAENRIPILEAPPLARALYRHSEIGQHIPGTLYAAVAEVLAWVWQLRRWKVEGGLVPKRPVKLPVPEALDFAGEQKSDG"]}}, {"location": "[1206478:1207123](-)", "type": "CDS", "id": "<unknown id>", "qualifiers": {"locus_tag": ["ctg6_1122"], "transl_table": ["11"], "translation": ["MSTIPKPNVDAASAQDIISKIGALTRMLRDSLRELGLDHAIAEAAEAIPDARDRLDYVVQMTAQAADRALNCVEASQPRQTVLEDGAKQLKGRWDQWFENPIELADARSLVSDTRGYLAAVPEHTSFTNAQLMEIMMAQDFQDLTGQVIKRMMDVIQEIERQLLTVLLENVPDQGQRVKKETNNLLNGPQINAAAPNVVASQDQVDDLLDSLGF"]}}, {"location": "[1207136:1207526](-)", "type": "CDS", "id": "<unknown id>", "qualifiers": {"locus_tag": ["ctg6_1123"], "transl_table": ["11"], "translation": ["MVDKNMRFLVVDDFNTMRRIVRNLLKELGFNNVEEAEDGVDALNKLRVGEFDFVVSDWNMPNMDGLELLKTIRSDGALGKLPVLMVTAEAKKENIIAAAQAGASGYVVKPFTAATLEEKLGKIFEKLGM"]}}, {"location": "[1207628:1208678](-)", "type": "CDS", "id": "<unknown id>", "qualifiers": {"locus_tag": ["ctg6_1124"], "transl_table": ["11"], "translation": ["MSKIKVLCVDDSALMRQLMTEIVNSHSDMEMVASAPDPLVARELIKQFNPDVLTLDVEMPRMDGLDFLEKLMRLRPMPVVMVSSLTGQGSEITLRALELGAVDFVTKPSLGIRDGMLAYSQTIADKVRAASRARLHPRVAQPAPLMLKAGPLLSSEKLIAIGASTGGTEAIRHVLQPLPITSPALLITQHMPAGFTRSFAERLNKLCQITVKEAEDGERILPGHAYIAPGAMHLELARSGANYQVKLNDGPAVNRHKPSVDVLFNSVAHFAGRNAVGVILTGMGSDGAAGMLAMNKAGAWTIAQNEASCVVFGMPREAIALGGASEVVDLHQISQHMLAKISVGQALRI"]}}, {"location": "[1208677:1209550](-)", "type": "CDS", "id": "<unknown id>", "qualifiers": {"locus_tag": ["ctg6_1125"], "transl_table": ["11"], "translation": ["MKKTTLVIPAESASLLTQMVQRLPLSDTHFKRISQLIYQRAGIVLADHKREMVYNRLVRRLRTLNINDFGSYLALLEKDTSSAEWQAFINALTTNLTAFFREAHHFPILAAHAARNTGNYSVWCAAASTGEEPYSLAMTLAETPGGGAGKFQIHASDIDTQVLEKAQAGVYRQEELRTLSQQQLQRFFLRGTGPQEGMVRVRPELTNRVTFSQLNLLANDWALPGTFDAIFCRNVMIYFDKETQEKILRRFVPLLKPGGLLFAGHSENFSQISKEFYLRGQTVYGLTKER"]}}, {"location": "[1209577:1210273](-)", "type": "CDS", "id": "<unknown id>", "qualifiers": {"locus_tag": ["ctg6_1126"], "transl_table": ["11"], "translation": ["MEQLTATVTANAENARRASELARLASGTAHKGGTLTDNVVTTMNGIADSSKKIADITSVIDGIAFQTNILALNAAVEAARAGEQGRGFAVVAGEVRNLAQRSAGAAKEIKTLIEESVSRVDHGAGLVASAGETMGEIVQSVNRVSDIMGEIAAASDEQRRGIEQVALAVSQMDQVTQQNAALVEEGAAATGALEAQAGQLTATVSRFQLDAGQESDGFAGHNLGRETQQHV"]}}, {"location": "[1210351:1211185](-)", "type": "CDS", "id": "<unknown id>", "qualifiers": {"locus_tag": ["ctg6_1127"], "transl_table": ["11"], "translation": ["MLGRLRISGTIICLFGLFCLMQMLASGLSFYSFRLDAHNLHQVEVSGVQRDRWGESWAALLSARLNLNRASTRAALNRPRDQVITLMDKAQVDLAAADKAFSAFQGITTVTAEGEALKREIKLVYGVYYGELAQLTAYLQNNQLQEFLDSPTQGKQDQFQQLYSRWMKHIDLLRDHAGEAGKGFYMQSKVIFAVAVVLSLLLTLTAMLWAKHGLIAPLARMRSHFERISRGDLNGQIEAGSSNELGQLFNRLQHMQQALASTVRDVRDGSRSMLTGI"]}}, {"location": "[1211983:1213648](-)", "type": "CDS", "id": "<unknown id>", "qualifiers": {"locus_tag": ["ctg6_1128"], "transl_table": ["11"], "translation": ["MFTRIKVVTSLILVLLIFGILQLVSGGLFIKALTQDKENFALSDLSSENVTQFTDAWIALNQTRIVLNRGMLRIQSNAANAGSSASLAELSERAKQLLATARTYYATYKSTPDMPGVDPGVTKKMEEAYLNYNSALEMMTQQMDNRQLEAMFRQNIEQKQMATQVYYTKWRGLMNQRVKEGAKQSQQSYDHMLWAIAGMMALVFALIVLCWFGLRNILIRPLQATIAHISSIAEGDLTQSIEVNGYNEMAQLAGSVKNMQQALVKTVSVVRDGADAIYTGASEISSGNNDLSARTEQQAASLEQTAASMEQLTATVKQNAENARQASKLALNASETAQKGGKVVDGVVKTMSDIAGSSKKIADITSVIDGIAFQTNILALNAAVEAARAGEQGRGFAVVAGEVRNLAQRSAQAAKEIKGLIDDSVARVDSGSALVGTAGETMNDIVNAVTRVTDIMGEIASASDEQSRGIDQVGEAVNEMDRVIQQNAALVEESASASTSLEEQASRLTQAVAVFRITQQLTVAAGELKRPTIGPMAAVARPVPADRDGNWETF"]}}, {"location": "[1213822:1214320](-)", "type": "CDS", "id": "<unknown id>", "qualifiers": {"locus_tag": ["ctg6_1129"], "transl_table": ["11"], "translation": ["MTGMATATKLAGETVGQEFLVFTLGEEEYGIDILKVQEIRGYDQVTRIANTPAFIKGVTNLRGVIVPIIDLRIKFAQPDVEYNDNTVVIVLNLEQRVVGIVVDGVSDVLSLTQDQIRPSPEFAVTMSTEYLTGLGALGERMLILVDIEKLLGSEDMALMDRLRSS"]}}, {"location": "[1214344:1216339](-)", "type": "CDS", "id": "<unknown id>", "qualifiers": {"locus_tag": ["ctg6_1130"], "transl_table": ["11"], "translation": ["VSMDISDFYQTFFDEADELLADMEQHLLVLDPQEPDSEQLNAIFRAAHSIKGGAGTFGFTVLQETTHILENILDGARRGEMQLSTDIVNLFLETKDIMQEQLDAYKTSTEPDAAAFEYICQALRQLALEVNGETPAADAAVSAGLESAAGAASGLRIKLTGLKVNEADLMLEELANLGTVSAVEKGESSLEATLESSVSKDDIIAVLCFVIDESQIHFPQTEVDRVTVAETLEAAQEAMPATAAPQPTSVSESAAPKREAAKKSAAKGGESSSIRVAVEKVDQLINLVGELVITQSMLAQRSSALDPVHHGDLLNSMGQLERNARDLQESVMSIRMMPMEYVFSRFPRLVRDLASKLGKEVELTLLGSSTELDKSLIERIIDPLTHLVRNSLDHGIESPDKRIAAGKHATGNLTLSAEHQGGNICIEVTDDGAGLNRERILAKALSSGLPVSDAMSDEDVGMLIFAPGFSTAEQVTDVSGRGVGMDVVKRNIQEMGGHVEISSKQGKGATIRILLPLTLAILDGMSVRVANEVFILPLNAVMESLQPQADDLKALAGAERVLEVRGEYLPLVELWKVFDVQDAKTEATQGIVVILQSAGKRYALLVDQLIGQHQVVVKNLESNYRKVPGISAATILGDGSVALIVDVSALQSLNREKRVAGAAA"]}}, {"location": "[1216343:1217375](-)", "type": "CDS", "id": "<unknown id>", "qualifiers": {"locus_tag": ["ctg6_1131"], "transl_table": ["11"], "translation": ["MKHNGRPIVLVKRKKSHKHVGSHGSWKIAYADFMTAMMAFFLVMWLISISSPQQLVQIADYFKTPLKVALTGGQRSSDSSSPIPGGGLDPTEKIGEVHKVADLDKQKSKLDEIRLNRLRENLDQLIEADPRLRALRPHLIINMVQEGLRIQIIDSQNRPMFKTGSAEVESYMRDILRAIAPILNQIPNRLSLAGHTDDFPYAGGERGYSNWELSANRANASRRELVAGGLNSGKMLRVVGMSDTMKLKNRGANDAVNRRISLLVLNHDTEAQIERENAESDATEIKDTNGFKEIAAPEVPSVTSKKQDPQLSQAEPAGASAAVTSLPAATAPSAQTERDSQPR"]}}, {"location": "[1217371:1218256](-)", "type": "CDS", "id": "<unknown id>", "qualifiers": {"locus_tag": ["ctg6_1132"], "transl_table": ["11"], "translation": ["LLIILGYIIVLGSVLGGYLMVGGHLGALYQPSEVLIIVGAGVGAFIVGNNGKAIKATLKSLPLLMRGSKYNKAVYMDLMALLYRLMAKSRQQGMLSLERDIDNPQESEIFANYPRILADKRLVDFISDYLRLMVSGNMNAFEIEALMDEEIETYEHECEVPAIALGTMGDSLPAFGIVAAVMGIIHTLAAADRPAAELGALIANAMVGTFLGILLAYGFISPLSGVLRQKCAENTKMMQCIKVTLLSSLNGYAPQIAVEFGRKTLYSTERPSFIELEEHVRNAKSPQQTSEQDA"]}}, {"location": "[1218390:1218969](-)", "type": "CDS", "id": "<unknown id>", "qualifiers": {"locus_tag": ["ctg6_1133"], "transl_table": ["11"], "translation": ["MGEKSIVQEARDIQLAIELITLGARLQMLESETQLSRGRLIKLYKELRGSPPPKGMLPFSTDWFMTWEQNIHASMFCNAWQFMVKSGLCHGVEAVIKAYRLYLEQCPQQDDGPLLALTRAWTLVRFVESGMLELTDCKCCGGSFISHAHQPRGSFACSLCQPPSRAVKRRKLSPETVDNNSQLLDEQVKQAV"]}}, {"location": "[1218968:1219322](-)", "type": "CDS", "id": "<unknown id>", "qualifiers": {"locus_tag": ["ctg6_1134"], "transl_table": ["11"], "translation": ["MGTSELLKQIYDINLSYLLLAQRIINQEKVSAMFRLGIDEAMADALARLTLPEMVKLAETNQLVCQFRFDDHQSISRLTRESRVEDLQQIHTGILLSSRLLRNVTKEQETPKKRAAS"]}}, {"location": "[1220296:1221727](-)", "type": "CDS", "id": "<unknown id>", "qualifiers": {"locus_tag": ["ctg6_1135"], "transl_table": ["11"], "translation": ["MSRLVVVSNRIAIPDGSKASAGGLTVGIVDALKTTGGVWYGWNGEINEIGEDDDEVNILEQGGITYASFGLNQNDYDLYYLQFSNAVLWPAFHYRLDLVNFQREAWEGYHRVNSLLAQRLQPLLKQDDILWIHDYHLLPFAAELRKRGVTNRIGFFLHIPFPTPEIFTALPPHAELLQMMCEYDLLGFQTESDRVAFIECVSSLTPLQSDGKQHRAFDHAFATEVYPIGIEPDSIKEMAEGPLPPKMVAMKRDLGDAQNIIACERLDYSKGLPERFLAYEALLEHYPQHHGKIRYSQIAPTSRGDVQAYQDIRHQLETEAGRINGKYGTLGWTPLYYLNQHFDRRLLMKIFRLTDIGLVTPLRDGMNLVAKEYVAAQDPDNPGVLVLSRFAGAANELTSALIVNPYDRDDVAAALHRALTMPRTERIARYNDMMAVLRQNDITHWRESYLQDLRSVTPSRALADNHKLASHLSKLA"]}}, {"location": "[1221701:1222511](-)", "type": "CDS", "id": "<unknown id>", "qualifiers": {"locus_tag": ["ctg6_1136"], "transl_table": ["11"], "translation": ["VPTPTDPVPSLQAATAYAFFFDVDGTLAAIQSRPDEVSIPASALDDLQWLAQHCDGAVALISGRPIVELDALAAPLVLPLAGVHGAERRDADGKMTRVALDPHTVSTLQRELEQAIASLPGTMLETKGVAFALHYRQAPQNQQQIEQLAAAMVARFPELAQQPGKCVVELKPQDVNKGAAINQFMQLPPFACRVPVFLGDDLTDEAGFKAVNAIGGISVKVGAGSSEARGHLADVNAVYRWLAQTRKQLDNGAKASLRSQGYESLSSRI"]}}, {"location": "[1223232:1223964](+)", "type": "CDS", "id": "<unknown id>", "qualifiers": {"locus_tag": ["ctg6_1137"], "transl_table": ["11"], "translation": ["MLRMMIKRKRERTHAEDRYLALVLATSAGLLNAMALGAFGIFPSHMSGNAAQLSSEVSNVDIRDLKFLLAILTAFVIGCVTSRLIVMYGVKHHLRTIFSIVLLTEGVMLMLLSAFETFFYAAGNNREAIVCLGFLMGIHNATSTQLSNGRVRSTHVTGTLTDAGIALGSVLTAWFQRDRSQPMTAACQQFVTHLVTIVSFLSGGMAGLLLFEQFSFSSMIAVGMFLVLIAISSIVITVRIARY"]}}, {"location": "[1224121:1224541](+)", "type": "CDS", "id": "<unknown id>", "qualifiers": {"locus_tag": ["ctg6_1138"], "transl_table": ["11"], "translation": ["MPLIRPLDIDCSLLLPLFSERVPCGFPSPAQDYVEDRIDLNKLAIKHPSATYFIKVSGDSMCEAGIGDGDLLIVDRSLNAVHGDIVVAAIAGEFTVKELRTHPFLQLVPHNPHYSPISFRNEEELEIFGVVTFTLKAHK"]}}, {"location": "[1224543:1225806](+)", "type": "CDS", "id": "<unknown id>", "qualifiers": {"locus_tag": ["ctg6_1139"], "transl_table": ["11"], "translation": ["MFALVDVNSFYTSCETVFRPDLRGEAVVVVSNNDGCVISRSAEAKLLGIKMGEPFFKIKNSTYPSRIHVFSSNYALYADLSERVMQTLTDIAPAIEIYSIDEAFVNLTGVSHCVSLADFGHEMRNQVLRNTGLTVGVGIAQTKTLAKLANHAAKKWPATGGVVDLTHIDRQRKLLALVAVEDVWGVGRRISKKLNLMGIETALDLAESSLWVIRKHFNVVLERTVRELRGEPCLALEEFAPTRQQIVCSRSFGNRLTQYSDVHQAVCAYAERAAEKLRGERQFCRFISVFVRTSPHADNEVYYGNQASTRLMTPSNDTRDIIRAATESLERIWIDGHRYMKAGVMLADFYSNGVSQLNLFDEQRVWANSAALMQTIDSLNHSGKGKVWFAGQGIEKAWKMKREMLSPAYTTRYADLPVAK"]}}, {"location": "[1225931:1226909](-)", "type": "CDS", "id": "<unknown id>", "qualifiers": {"locus_tag": ["ctg6_1140"], "transl_table": ["11"], "translation": ["LSSYSPIQRPRRLRQSASLRSLFQENSLSLNDLALPIFVEEGLDDYKPIAAMPGVMRIPEKRLAYEIERIAKAGVRSVMTFGISHHTDADGSDTWNENGLVARMSRICKKTVPEMIVMSDTCFCEYTSHGHCGVLHEHGVDNDATLKNLGRQAVVAAAAGADFIAPSAAMDGQVAAIRHALDAAGFTDTAIMSYSTKFASSFYGPFREAAGTSLKGDRKTYQMNPMNRREAIRESLIDEAEGADALMVKPAGAYLDILREVRDRTRLPLAAYQVSGEYAMIKFGAQAGAISEREVVLESLGAIKRAGADIIFSYFALDLAEKNIL"]}}, {"location": "[1227146:1227713](+)", "type": "CDS", "id": "<unknown id>", "qualifiers": {"locus_tag": ["ctg6_1141"], "transl_table": ["11"], "translation": ["MSEKKSLTFVTLLGSLRQASLNAVIANSLPALAPAGIEISALGSIADFPHYNADIEAKGFPAAVLAMGNAIAAADGVIIVTPEYNYSLPGALKNAIDWLSRLAENPFANKPVAIQTASPGAIGGARAQYHLRQSMVFLNARVLNKPEIFIGQASSRIDVESGTINDESTRHHLTAQLEALALAARRPA"]}}, {"location": "[1227807:1229142](+)", "type": "CDS", "id": "<unknown id>", "qualifiers": {"locus_tag": ["ctg6_1142"], "transl_table": ["11"], "translation": ["MEFLGWTAATGGLLLLISLASGWISRGPVTGFALYLFAGIVCGPWVLDLLRIDIAAHASLAKNLTEIAMAASLFITGLKLRLPLNDPGWRMGLRLAFPAMLLTVAGVTLAAHLLAGFSWPLALAFGAIVAPTDPVLASLISVNNASDSDNLRVSLSSEAGLNDGTALPLLMLAVALLTGSGEISWAFFSHWALVDVLWAVVGGSAIGFVLGRLIGQYATHLRHTQQDVAPNDFLALALIALSYAAAQALDASGFLAAFAAGVGLRRAEIGVVRRFPSQDYQQGNPHPPAEELVNPNARHAFAGTNPASSAGLVVSDALSFGDTIERLFAAAIIIVLGITLAQHWNPNGLLLAALLFAVIRPLSVWIATAGMKTPGLQRATIGWLGIRGIGSINYIAWAYTHGLSGAEATRMADMAFTLIVASVVVHGISVTPLLNWRQARRSRK"]}}, {"location": "[1229150:1230449](-)", "type": "CDS", "id": "<unknown id>", "qualifiers": {"locus_tag": ["ctg6_1143"], "transl_table": ["11"], "translation": ["MAKVIDKGLLINLLSLLAYRGTSFIFPLVTLPYLARTLGVEHMGLLALGLACVVYCSTISDWGFNIYTTKDIAQHRHDKLKVTQLFWSTFNAKMILGTLTLAVVLLATWLNPAWHKLFFIVLANSSVLYGQLLSFGWLMQGFEKLGKTSIISTIGQFCSIPLTFLLVRSPEDTWLAALIPGVVAFISAMITLALVVQMRVIGSYRFEAREIVQRIRDSLHVFLAIFGANMFNSVNVLILAGLTSTYTVGLYNGADRLKKAANSVPEQIGNAFFPRVSHLFHKDRAMAIAATRKSISLSFLISLFIVVFTFFFADYVVRILLGAAFHDSANVLRVAVCGFIFGNVCYPAGLQILIPHGLAKQRMHVMFIVGLINIPVCCLLAWQFGAIGAASSLVLSEFLVFLGILRIMIRHDLLRTYLVGLPPFKQPGKQQG"]}}, {"location": "[1230448:1231435](-)", "type": "CDS", "id": "<unknown id>", "qualifiers": {"locus_tag": ["ctg6_1144"], "transl_table": ["11"], "translation": ["MAEKLLSVIIPACNVAGYIIECVDSLLAEIPAPNELIIINDGSTDDTLLRLDEHYAREKRVRVVTIPNGGAGAARDYGVTLANGQFIFFCDPDDVVCKGLFTELSCTIQQWPELELFCFNSLCFADGNPQQTWRKVKHHQFGLLPALDVFQGLLRNGTYTSATWNYVIKKEVIDRYNLKYVQRVHEDHLFSLGAFMRCGTAFVSRHVYYRQRVRSGSLTNSSKDESYFFQRYQAFIAAWEKLVRLTDCAELRYLYLIHSFRLMIHLFVVSSEPMPDYLRHAILYFGKNLKPARIVDWLLLRKPEIYFNLLRIKQRTPTIKRFLLKVRG"]}}, {"location": "[1232230:1233646](-)", "type": "CDS", "id": "<unknown id>", "qualifiers": {"locus_tag": ["ctg6_1145"], "transl_table": ["11"], "translation": ["MSLRSSSSSVEPQSRRLCESRTIDYIPDAERHGRVFSQFTLWFGGNLQITAIVTGALAVVPGGDVVWSLAGLLVGQLVGAALMALHAVQGPRLGLPQMITCRSQFGIYGAAIPLVLACIMYVGFSASGTVLAGQALAHLVNVSDRSGMMIFALIIIVVAMPGYRLIHALGRVASVVGVLAFVYLFARLLLENDLSGLWDNRHFSLPMFLLAVSLASSWQIAFCPYVSDYSRYLPRTVSAHSTFLAVFCGSVLGAQASMTLGVMAAALAGSAFSGNEVGYIVGLGSGGMMALVLYFAICFGKITFTTLNAYGSFLSLATIVCGFRQRAAIGEGMRMLFIVLMVLISCGIAILSQPSFLKSFTHFLLFLLIFFVPWSAINLTDYYFVSRGQLNMAALSDPDGCYGRWNAVGMSTYALGVLVQLPFAANEFYRGVLVGWFAGNDISWLIGWVFTALCWLVVSRWRGETVGCSSR"]}}, {"location": "[1233835:1235356](-)", "type": "CDS", "id": "<unknown id>", "qualifiers": {"locus_tag": ["ctg6_1146"], "transl_table": ["11"], "translation": ["MRYARPGSNDSLIILKPKYGNYINGEFVAPVNGAYFTNISPVNGSAIGEFPRSDKDDVEKALDAAHAAADAWGKTPVQARSLALLKIADRMEQNLQRLAVNESWDNGKPVRETLAADLPLAVDHFRYFAGCLRAQEGAAAEIDEFTAAYHFHEPLGVVAQIIPWNFPLLMAAWKLAPALAAGNCVVLKPAEQTPLSITLFAELVADLLPKGVLNVIHGFGREAGEALAASPRIAKVAFTGSTTTGGHVLELAAKNLIPSTVELGGKSPNIFFADVMQAEPSFIEKAAEGVVLGFLNQGEVCTCPSRALVQESIYQPFMAAVLERIKTIKRGDPLDTDTMVGAQASQQQFDKILAYLEIARHEGAQVLTGGEVEKLSGDLSAGYYIQPTLLKGNNRMRVFQEEIFGPVVGVTTFKDEAEAIALANDSIYGLGAGVWTRDINRAYRVGRAIKAGRVWINCYHLYPAHAAFGGYKKSGIGRETHKMMLGHYQQTKNLLVSYSVQPLGFC"]}}, {"location": "[1235715:1236591](+)", "type": "CDS", "id": "<unknown id>", "qualifiers": {"locus_tag": ["ctg6_1147"], "transl_table": ["11"], "translation": ["VALRHFLLILLVVSIWAFNNIAIKWGLLDLPPLLLITLRFVVVALILVPFTRVTRQQIPYLAALGVTFGFLHFALLFVGLNYTDAGTAAVIVQLGTPIAMLLAMVVLKEKLRLVQLLGIAVSLSGVVVLSGSPTIPGWGVLLLLLLSACGWATSNLIVKISPSIPPLTLTAWLSLFAIPLVGCASWLNESHQLTLLMHASWRGWFAIFFSAIASSVVAYSLWYSLLNHYNVNLIMPYSLLTPVLAVLMGVFVLGDSMNLFKVAGSLLVIAGTAIAVINLRNLNMHARLRRR"]}}, {"location": "[1236606:1237173](-)", "type": "CDS", "id": "<unknown id>", "qualifiers": {"locus_tag": ["ctg6_1148"], "transl_table": ["11"], "translation": ["MNEFSIICRLLGSLYNRPPQDALLAPLFTLLREGKLQQHWPLEQDELLTRLQQNCDPQRLAADYQALFVGSECKVPPYGSQWENGPREAEVRAFLNQRGMPLTDAPTDHIGALLLASSWLEDQSEADESQAQITLFDNYLLPWAGAFLGKVEAHAATDFYRTLAAISREAIQAMRDELADDVADAEDI"]}}, {"location": "[1238175:1239579](-)", "type": "CDS", "id": "<unknown id>", "qualifiers": {"locus_tag": ["ctg6_1149"], "transl_table": ["11"], "translation": ["MKHQALALSIISSLICSSAVADIASWHRAARGDITQPGGARRLDIDQTAAIKAALSNSRAKNVILLIGDGMGDSEITAARNYAEGAGGFFKGIDALPLTGQYTHYALDKKTHKPDYVTDSAASATAWATGVKSYNGAIGVDVTGKAHPTLLELAKGAGRATGNVSTAELEDATPAAQIAHVTSRKCYGPVETSELCSTNALENGGKGSIAEQLLNTRADVNFGGGGKTFAETARGGEWQGKTLQAQAKLRGYQLVSDLDGMNSLSSASNEKPVLGLFAVGNMPVRWKGPKASYHGNLAAKPVTCEVNAERPASTPTLAQMTDKAITLLSSHPQGFFLQVEGASIDKQDHAANPCGQIGETVDLDEAVQKALQFARKDGNTLVIVTADHAHSSQIIANDSKAPGLTQTLITKDGSPMTISYGNSEEESQGHTGSQLRIAAYGPHAANVVGLTDQTDLFYTIKAALGMH"]}}, {"location": "[1240020:1240632](+)", "type": "CDS", "id": "<unknown id>", "qualifiers": {"locus_tag": ["ctg6_1150"], "transl_table": ["11"], "translation": ["LHSHRLPVGPGTGMCPVIPLSHHHIKRESPNLRSGFFYACSRMREGVKNPRQGSTKRQDRRFAQPQAARRAGHRDVPGDPPLSPPSQKRKPELTFGLFLCLFPDERGSEEPSSGLGTGTTPGALRTTLASALRVSLMDETSHQRVIPLSTPSSQVDGNMLVQATWSISFPPDTGLKRPFSLHFVMFKFIVTNKLSTLSMSALR"]}}, {"location": "[1241698:1242487](-)", "type": "CDS", "id": "<unknown id>", "qualifiers": {"locus_tag": ["ctg6_1151"], "transl_table": ["11"], "translation": ["MGRQKAVIKARREAKRVLRSDSRSHRQREEESVTSLVQMGGLDSIGMARDSRDHSPIEARNEAQAHYLTAIESKKLIFATGEAGCGKTWISAAKAAEALIHKDVDRIIVTRPVLQADEDLGFLPGDISEKFAPYFRPVYDVLVKRLGSSFMQYCLRPEIGKVEIAPFAYMRGRTFENAVVILDEAQNVTAAQMKMFLTRLGENVTVIVNGDITQCDLPAHVQSGLSDALARFSEDDMVGVVRFTQRDCVRSELCQHALLAYG"]}}, {"location": "[1242538:1242757](-)", "type": "CDS", "id": "<unknown id>", "qualifiers": {"locus_tag": ["ctg6_1152"], "transl_table": ["11"], "translation": ["MQKSFSGPLTKRRFNLKTCGESFSSPTFTPFIIQPQLCAYSPLRCIAALFCRASVLTAVQGLKEAKTSKAFT"]}}, {"location": "[1242994:1244281](-)", "type": "CDS", "id": "<unknown id>", "qualifiers": {"locus_tag": ["ctg6_1153"], "transl_table": ["11"], "translation": ["MAKTVDGVALASRRRLLKGMGILSGALAVTGGCPVHAASAADNTSSPGTLSPGTREERQPFFGAHQAGIVTPQQAAMMLVAFDVLASDKSELERLFRLLTARIAFLTRGGKAPLVTNPQLPPMDSGILGEEIWPDNLTITVSVGSSLFDERYGLQALKPLKLQRMTRFPNDALDGSLCHGDLLLQICANTNDTAIHALRDIIKHSPDLLSVRWRREGFISNHAARSRGKETPINLLGFKDGTANPDTADSGLMDNILWVSEQQGEPAWTIGGSYQAVRIIQFHVEFWDRTPLREQQTIFGREKHSGAPLGMQQEHDLPDYDSDPAGEVIPLDAHIRLANPRTAQTQSSLLLRRGYSYSLGVSHSGQLEMGLLFICYQHDLEKGFLTVQQRLNGEALEEYIKPVGGGYFFALPGVPDDKHYLAQGLFSS"]}}, {"location": "[1244287:1245418](-)", "type": "CDS", "id": "<unknown id>", "qualifiers": {"locus_tag": ["ctg6_1154"], "transl_table": ["11"], "translation": ["MTRQFRRQALNVTMLAVLTSSTAALAADIPQVKVSVNDRQCEPMTLTVAAGKTQFIIKNNSQKGLEWEILKGVMVVEERENIAPGFTQKMTANLEPGEYDMTCGLLSNPKGKLIVKAGDSHQANDGKPDLLQLVGPIANYKLYVTQEVAQLVAATKAFTDAVKAGDVNKAKALYAPTRQHYERIEPIAELFSDLDGAIDAREDDFEKKAEDPAFTGFHRLEKVLFADNTTKGMDKFADQLYKNVLDLQTRINELAFPPGKVVGGAAGLIEEIAASKISGEEDRYSRTDLWDFKANIDGAQKIVNLLRPLVEKADPQLLAKVDGNFNKVDTILTRYRTKEGYESYDKLTDADRNALKGPITALAEDLSMLRGTLGLD"]}}, {"location": "[1245474:1246308](-)", "type": "CDS", "id": "<unknown id>", "qualifiers": {"locus_tag": ["ctg6_1155"], "transl_table": ["11"], "translation": ["MFVPFLIMLREGLEAALIVSLIASYLKRTGRRQWFAAMWAGVFAAVALCLGLGWFINETTGEFPQKQQELFEGLVAVIAVVVLTWMVFWMRKVSRNVKAQLEDAVDSALQKGSNRGWALILMVFLAVAREGLESVFFLLAAFQQDVGYAPPLGAMLGLGVAVVLGMLIYWGGVRLNLASFFKWTSLFIIFVAAGLAAGAVRAFHEAGLWNHFQEVAFDFSQTLSTHSIFGTLLEGLLGYQEAPSVSEVAMWLIYLVPALLLFMMPGRASSSAAPAAR"]}}, {"location": "[1246524:1248009](-)", "type": "CDS", "id": "<unknown id>", "qualifiers": {"locus_tag": ["ctg6_1156"], "transl_table": ["11"], "translation": ["MTLSTPMMVTFCVYIIGMVLIGFIAYRSTKNFDDYILGGRSLGSVVTALSAGASDMSGWLLMGLPGAIFLSGISESWIAIGLTLGAYLNWKIVAGRLRVQTEHHDNALTLPDFFSSRFEDGSRLLRVISALVILVFFTIYCASGVVAGARLFESTFGMSYETALWAGAAATIVYTFVGGFLAVSWTDTVQAGLMIFALILTPVMVIVAVGGLSDAMQVIVAKSTQNMDMLKNLNFVAIISLLGWGLGYFGQPHILARFMAADSHRSIRSARRIGMIWMILCLMGAVAVGFFGIAYFENHPEHAGEVTKNGERIFIELTRILFNPWIAGILLSAILAAVMSTLSCQLLVCSSALTEDLYKNFMRKGASQQELVWVGRVMVLLVAVIAIALAANPENRVLGLVSYAWAGFGAAFGPVVLLSLIWRRMTRNGALAGMIVGAATVLIWKQYAWLDLYEIIPGFLFASIAIVLFSLADTPPSAAAQQRFAAAEAEYQAD"]}}, {"location": "[1248443:1252391](+)", "type": "CDS", "id": "<unknown id>", "qualifiers": {"locus_tag": ["ctg6_1157"], "transl_table": ["11"], "translation": ["MGTTTMGVKLDDATRDRIKQAAAQIDRTPHWLIKQSIFNYLQQIEQGSALPELPVNGEQAESDERPPEEAHQPFLDFAEHILPQSVARAAITSAWRRPETEAVPMLLEQARLPANLAEATHRLAWQLADRLRHQKGAGGRAGMVQSLLQEFSLSSQEGVALMCLAEALLRIPDKPTRDALIRDKISNGNWHSHLGRSPSLFVNAATWGLLFTGRLVSTHNEANLSRSLNRIIGKSGEPLIRKGVDMAMRLMGEQFVTGETIVEALANAGKLEEKGFRYSYDMLGEAALTAQDAKAYLISYQQAINAIGKASNGRGIYEGPGISIKLSALHPRYNRAQYDRVMEELYPLLKSLTLLARSYDIGINIDAEEADRLELSLDLLEKLCFEPELEGWNGIGFVIQSYQKRCPMVIDYLIDLAQRSRRRLMIRLVKGAYWDSEIKRAQIDGLEGYPVYTRKVYTDISYIACARKLLAAPNLVYPQFATHNAHTLAAIYQLAGNNYYPGQYEFQCLHGMGEPLYEQVVGKVADGKLNRPCRIYAPVGTHETLLAYLVRRLLENGANTSFVNRIADATLPLDELVADPVAAVEKLANSEGAVGLPHPKIPLPRDLYGKQRQNSAGLDLANEHRLASLSSALLSGASQSWQAQPLIVGPLEAGELLPVLNPAEPLDVVGHVRHATAAEVSAALDAAVSEGAIWFATPPQERAAILERAAIMMEGQMQYLIGILVREAGKTFSNAIAEVREAVDFLNYYAGQVRDDFDNETHRPLGPVVCISPWNFPLAIFSGQIAAALAAGNSVLAKPAEQTPLIAAQAVAILHDAGVPPGALQLLPGAGETVGAQLVQDDRVRGVMFTGSTAVATLLQRHLASRLDPQGRPTPLVAETGGMNAMIVDSSALTEQVVSDIVASAFDSAGQRCSALRLLCIQEDVAEHTLKMLRGAMAECRMGNPERFSTDIGPVIDAEAKASIEQHIRAMQSKGFSVFQTARQQAQDCREWQSGTFVLPTLIELNHVSDLTKEVFGPVLHVVRFARSNLPQLVQQINASAYGLTLGVHTRIDETIAQVTQQAHVGNLYVNRNIVGAVVGVQPFGGEGLSGTGPKAGGPLYLYRLLSHRPDGALRVTLDRQDKERPVDALLRPALLLPHQALSEWAADRPELAACCARYAELGQGGTVRLLPGPTGERNTFALLPRNQVLCLADNEQDALVQLAAVTAVGSRALWSDDELHRNLWRQLPEQVRQRIDLAATPLERGEFDAVIWHGDADQLRALCEAVAARDGAIVSVQGFARGETNLLLERLLLERSLSVNTAAAGGNASLMTIG"]}}, {"location": "[1252738:1253833](-)", "type": "CDS", "id": "<unknown id>", "qualifiers": {"locus_tag": ["ctg6_1158"], "transl_table": ["11"], "translation": ["MTVAGKQEVLWINTLKGACILLVVLHHTVITTFIPSLSHLAAGIVPADIWVVFNKYLSPLRMPAFFFVSGLLAASAISKKSWSEVFTKKFVNILYLYILWGVIQWLCIYHISANLMGQKLSSAQNAAYASSPLEFVKLLALSMTSLWYLYALAFYFLAAKLFYRYRGALLVAAIVVNYATQFNLVPGWGPNSVMQNYVYFLLGAYFSHKLVEISQLSRRHLALLAVMLLLGVAHHAAGMIKNPFYCIMAIIFSIVLCRALSNRFNMGWLNWIGRNTLQIYVLHRIFIELLGLTMLTLAVKYSLFDNPAFSLSWALLLPPFAVSITTGLSLLAWKLLNRGPGKALFIYPALLGKPEAVKKVATHN"]}}, {"location": "[1254087:1254657](+)", "type": "CDS", "id": "<unknown id>", "qualifiers": {"locus_tag": ["ctg6_1159"], "transl_table": ["11"], "translation": ["MSCQQRPYARTAAVADNEIDVALCRQTVRPPPCRCKPDQEISPPVVPAVSLPACPLRSDGRTRSEMLIPQGQRRAARQRQRIAPIFVSWSDALQDTVTSATFAFRQQLFQPDRQPGMRTSTAGGHHHDGKIDHAFTLLGNLPGAFDVDQCPQRAGTQALPPALRCGAHGQLKRQRQAAHRHQRAGHLPP"]}}, {"location": "[1254907:1255411](-)", "type": "CDS", "id": "<unknown id>", "qualifiers": {"locus_tag": ["ctg6_1160"], "transl_table": ["11"], "translation": ["MVTKIRTRPLSRYLKDYKHSQIHCCHCAKVLDRMALVFRGQIINKEAIARMDQPVDERVWSNLQLELTALCRFCSDIYCNTNATYFDIMAFKQYLFEQTEMSHSTIREYVVRLRRLDGMLSARNFPSERLCRPSWHECLENDLPDAGNNNYRIALRKYDQFLGWQSN"]}}, {"location": "[1255452:1256175](-)", "type": "CDS", "id": "<unknown id>", "qualifiers": {"locus_tag": ["ctg6_1161"], "transl_table": ["11"], "translation": ["VNDLYTANGVMDKHSLWQRYIPLVRHEALRLQVRLPASVELDDLLQAGGIGLLNAVERYDAMQGTAFTTYAVQRIRGAMLDELRSRDWAPRSVRRNAREVAGAMHQVEQALGRTATEQEVAAQLDVPLEEYRQILLDTNNSQLFSFDEYREEHGDSAELVTEGHEQENPLHQLLEGDLRDRVIEAIDGLPEREKMVLTLYYQEELNLKEIGAVLEVGESRVSQLHSQAIKRLRARLSGAR"]}}, {"location": "[1256330:1257299](-)", "type": "CDS", "id": "<unknown id>", "qualifiers": {"locus_tag": ["ctg6_1162"], "transl_table": ["11"], "translation": ["MRFNYDLLPGELLPFEEINDRYSKKYPDDKSLTARGLLSPSTSSKNWTIRAVFASQDSHIALEDLLFISHDNERKNYLQRLEHYLQSQQSFLYFRRPPSHSPWNTWKVMGESRVLAMLDPASIMAQSLLQQRGYSLMLLRTEEEDEYWQLYDRQSQPCFEYARQLQFIVVLTSPLLPQPGGVIAGTQVGRRVKARLWHRASHQEFTSALRERYGACVVTGTQLTDEHAWPWVEACHINMQENEQGYLLDNSTDNGLFLRSDLQRLFASKRMRIDPLQGTVHFRCISPQDSALLPYYQHLEGQVCALWALVPETTRRRLRSHV"]}}, {"location": "[1257370:1258213](-)", "type": "CDS", "id": "<unknown id>", "qualifiers": {"locus_tag": ["ctg6_1163"], "transl_table": ["11"], "translation": ["MAQVINTNSLSLITQNNINKNQSALSSSMERLSSGSRITSSKEDAAGQAISNRFTSNIKGLTQAARNANDGISLAQTTEGALTGINNNLQRVRELTVQAKNGTNSDSDLSSIQDEIKSRLDEIDRVSGQTQFNGVKVLSQDNTMKIQVGANDNETIEVSLKKIDSTTLGLDKFTVATKEADGTTAAATTADPLALLDKAISSVDKLRSGLGAVQNRLDSAVTNLNNTTTNLSSAQSRIQDADYATEVSNMSKAQIIQQAGNSVLAKANQVPQQVLSLLQG"]}}, {"location": "[1258490:1259894](+)", "type": "CDS", "id": "<unknown id>", "qualifiers": {"locus_tag": ["ctg6_1164"], "transl_table": ["11"], "translation": ["MASISTLGIGSGLDLNSILDKMQSAEKEALKPITNQQTASNARLSAYSTMKSALETFQTANAKLNNADLYSATTTTSSSSAFSATTTATATAGKYNISVSALAKAQTLTTAVQNSNSKALASSDSTIAIKLAGSDNVVNVAVSAADSSLNGVRDAINKANAGVTASVIKSGDGSYRLSLTSAKTGTDNAMTLSVSGDSALQGMLNYDGVASSNLTQSVAAQNAKLTVNNVEIENSSNTISDALEGITFNLNDVTSGNQTLAVNKDTNSTSTVISDWANAYNTLLDTFATLTKYTAVKKNADTQDSSNGPLLGDSTLRTIQSQLKTMLTNASSTSTFKTLSQIGITSDPSTGKLKTDKTALDAALTKDPEGIKAMIFGDGKTTGIATKMAKSLTGWLSATGEVQTAKDGVSKTLTSLNAQYTKVSDRIDDTIARLKKQFTALDVTISKLNSTSSYLTSQFSTSSSSSK"]}}, {"location": "[1259911:1260310](+)", "type": "CDS", "id": "<unknown id>", "qualifiers": {"locus_tag": ["ctg6_1165"], "transl_table": ["11"], "translation": ["MYSASGTKAYAKIGVESAVMSASNDQLITLLFDGALSALVRARLFLLDGNMVKKGESLSKAINIIDNGLKLGVDGTSDDELTRNLAELYRYMVYRLLRANLDNDAEGIEEVEALLRNIADAWKEVSGTTALV"]}}, {"location": "[1260322:1260688](+)", "type": "CDS", "id": "<unknown id>", "qualifiers": {"locus_tag": ["ctg6_1166"], "transl_table": ["11"], "translation": ["MPNAQYLFALYQDILNHSQSMLRLAANSQWEELTDREVNHYLGAVEKLTQVMQQQQITPYTQDLLRPVLRHILDNEAEVKQLLQHRQDEISSQIQQAGRQKSVNSAYSQSAGVVLFPTRAN"]}}, {"location": "[1260830:1262309](+)", "type": "CDS", "id": "<unknown id>", "qualifiers": {"locus_tag": ["ctg6_1167"], "transl_table": ["11"], "translation": ["MRNPTLLQFFHWYYPTGGKLWPEAAERAPWLAEMGISAVWLPPAYKGESGGYSVGYDSYDLFDLGEFDQKGSRATKYGDKQQLLHAVETLKAHGVGVLLDVVLNHKMGADEKEQIQVNRVNPDNREEINPEVLDAEAWTRFTFPVRNGQYSQFVWDYRCFNGVDHIENPDENGVFKIVNDYTGEGWNQQVDDELGNFDYLMGANIDFRNHAVTEELKHWARWVMGEVHCSGFRLDAVKHIPAWFYKEWIEYVQEVAEEPLFIVAEYWSHEVDKLQLYIHQVEGKTMLFDAPLQMNFHHASIQGADYDLSQIFTNTLVAADPWHAVTLVANHDTQPLQALEAPVEPWFKPLAYALILLRENGVPVLFYPDLFGASYEDEGNDGEQYKIDIPIIAELEALVRARQLYAHGAQIEWFDNPDCIAFSRSGTDELPGCVVIMSNSGAGEKALQLGENFAGKQWYDYLGQVTDRISSDEQGTAVFRCQPGSVSVWVID"]}}, {"location": "[1262350:1262809](-)", "type": "CDS", "id": "<unknown id>", "qualifiers": {"locus_tag": ["ctg6_1168"], "transl_table": ["11"], "translation": ["MKKWIIATVAVMVLNGCAELPNYSGAVKTPAPAELVGNWQTFGPQSGLVSDQAKASLLITAQGETLDCRQWQRVLAKPGKLTRADDQWVNVNNQQRVMPIELKGHVLHYDRLILQKVAQPTAECQQQFDAVNKPVGQASATAGQAADKVKTR"]}}, {"location": "[1263085:1263409](+)", "type": "CDS", "id": "<unknown id>", "qualifiers": {"locus_tag": ["ctg6_1169"], "transl_table": ["11"], "translation": ["MKTIEEYYTIAKELFLEAHPTLKSGIENLTTEQAATLGMSLEQLQSMQKDRAYAAWVREKKLDGVLFAIQLAEPDKEVMVAAIEHYLHSHAEALGMSWEEFCIKNEL"]}}, {"location": "[1263473:1263653](-)", "type": "CDS", "id": "<unknown id>", "qualifiers": {"locus_tag": ["ctg6_1170"], "transl_table": ["11"], "translation": ["MNFTVSDEVQHKEGGPAMIVTGFSSGMVECRWYDGFSVRREAYRAEELLLKDPAAHLVS"]}}, {"location": "[1263833:1263965](-)", "type": "CDS", "id": "<unknown id>", "qualifiers": {"locus_tag": ["ctg6_1171"], "transl_table": ["11"], "translation": ["MQADIFEFDIDAELEQALARAGQKAAEVPVDLSDEADCEGCKI"]}}, {"location": "[1263999:1264911](-)", "type": "CDS", "id": "<unknown id>", "qualifiers": {"locus_tag": ["ctg6_1172"], "transl_table": ["11"], "translation": ["LAGSSLLTLLDDIATLLDDVAVMGKVAAKKTAGVLGDDLSLNAQQVSGVKANRELPVVWAVAKGSFLNKLILVPLALLISAFAPWAITPLLMVGGAYLCYEGVEKVLHSLHKNKSEETPKAREQRLLKVAQQDPAAFEKKKVRGAVRTDFILSAEIVAITLGIVSGAPLLNQVIILSGVAILVTVGVYGIVAAIVKIDDLGLWLKQKNAPPAQAVGRLLLAAAPWLMRTLTVVGTLAMFLVGGGIIIHGLPQLHHLIAAFSAEMHGLMAAVFNNLANLILGLIVGSIVLWVVNLIGKMRQPSV"]}}, {"location": "[1264922:1265198](-)", "type": "CDS", "id": "<unknown id>", "qualifiers": {"locus_tag": ["ctg6_1173"], "transl_table": ["11"], "translation": ["MGSVKLTVRRLYQLSGERMVSTQATARIYVGEHLIATEQIGGMTESPVSKYLHHTQAQGQLVRVEWDCDGIADMAVSEIELCPCCQYDEHK"]}}, {"location": "[1265663:1266131](-)", "type": "CDS", "id": "<unknown id>", "qualifiers": {"locus_tag": ["ctg6_1174"], "transl_table": ["11"], "translation": ["MADVHTSAVRSKNMRAIRTRDTAIEQRLAALLSELGLHYRVQDKALAGRPDFILPAWRAIIFVHGCFWHGHHCHLFKLPATRTAFWQGKIDSNVARDQRHIAELTASGWRVLLVWECALRGKTRLQEQEISTRLEEWICAAAGNGEIDEWGIHQL"]}}, {"location": "[1266213:1267623](-)", "type": "CDS", "id": "<unknown id>", "qualifiers": {"locus_tag": ["ctg6_1175"], "transl_table": ["11"], "translation": ["MSDFDRVAAELARQAQAQARQKEDQDRQLLLRVLEIYDQKTVAATLRKASLREWTRESVNRWIKGSRSPTLNETEVSMLHNMLPAPPAHHPDYAFRFIDLFAGIGGIRSGFEAIGGQCVFTSEWNKHAVRTYKANWYCDERQHRFNQDIRDVTLSGKPEISDRQAYQHIQQQVPDHDVLLAGFPCQPFSLAGVSKKNALGRAHGFECEAQGTLFFDVARIIRAKKPAIFVLENVKNLKSHDKGNTFRVIMATLDELGYAVADANVSGPQDPKIVDGKHFLPQHRERIILVGFRRDLKLPAFSLSALPAWYPQQRTPLHALLDTDVEAKYILTPTLWKYLYHYAKKHQARGNGFGYGLVDPALENGVVRTLSARYYKDGSEILIDRGWDKATGERDFENPDNQQRRPRRLTPRECARLMGFEQPGAQSFRIPVSDTQAYRQFGNSVVVPAFAAVAKLLLPWIEQAVRQRR"]}}, {"location": "[1267777:1268437](+)", "type": "CDS", "id": "<unknown id>", "qualifiers": {"locus_tag": ["ctg6_1176"], "transl_table": ["11"], "translation": ["MSAPQRDLLTLPDGAKKLLLHSCCAPCSGEVMEALQASGIDYTIFFYNPNIHPQKEYLLRKEENIRFAEQHGIPFVDADYDTDNWFERAKGMEWEPERGVRCTMCFDMRFERTALYAWENGFPVISSSLGISRWKNMQQINDCGYRAAAPYPGISYWDYNWRKKGGSARMIEISKRERFYQQEYCGCVYSLRDTNLHRKSQGRPLIKLGVLYYGDDQAE"]}}, {"location": "[1268509:1269199](-)", "type": "CDS", "id": "<unknown id>", "qualifiers": {"locus_tag": ["ctg6_1177"], "transl_table": ["11"], "translation": ["MTLTQWQSRFEHWLNESWQQDDKAHDVAHLKRVWQTAQRIMQGIDADALVVMAGCYFHDIVNLPKNHPQRHLASAQAAEETRRILPQQFPDFPGNKIDAVTHAVHAHSFSAGVVAETIEAKIVQDADRIESLGAIGLARVFYVSGALGRALFDSSDPLGRERPLDDAQWALDHFQKKLLKLPQTMQTPEGKRLAQYNADFLVTYMAKLCAELKGDFYALDESVLAEFSL"]}}, {"location": "[1269786:1270443](+)", "type": "CDS", "id": "<unknown id>", "qualifiers": {"locus_tag": ["ctg6_1178"], "transl_table": ["11"], "translation": ["MKERPILFSHQRVRALLSGQLRQTRRIMKSQPLEPGQDNHEGCYGIDVLSNHLQGNRVLSLDNLSHHCPYGQPGDRLWVRETWRGPIVPAEEIVNFQQSPSQFKKPDYCQYQADTNIYSTDDREELGGWQAGIHMPRWASRIDLLITDIRVEKIQDISDDDVMAEGVPLDTHFLNNFFTLHSEARSAKDAYRKEWARLYGCNSWEANPWVWVLEFKPV"]}}, {"location": "[1270485:1271268](+)", "type": "CDS", "id": "<unknown id>", "qualifiers": {"locus_tag": ["ctg6_1179"], "transl_table": ["11"], "translation": ["MIKWPWKSVNKAPDGGQPWKQALDIPLLSTLSTAESQDLCQLAERFLRQKRLVPLQGLELDPLSCCRLALLFCLPIMRLGFDWLDGFHDVLIYPSPFVVDDEWQDEFGLVHRERTVHAGQSWQQGPIVINWLDVEDSFDRSGYNLVIHEVAHKLDARGSGYANGIPAIALRDVPGWEGDLHAAAKLIQPEFNQQGEDVSSIDPYAASEPAECFAVLSEYFFSAPELLVHRFPALYQRFCQFYHQDPWQRLQQHNNGSTVH"]}}, {"location": "[1271523:1271844](-)", "type": "CDS", "id": "<unknown id>", "qualifiers": {"locus_tag": ["ctg6_1180"], "transl_table": ["11"], "translation": ["MIFSVNEVVFSLSSSSLLSLKTESATSQNEGITLMIGEGVAERSTCASAGNINEPIPEIMAEMYRSPCTADYMPKEIKTTLSALVDAQTGVFIRTAVKTSSVWLCC"]}}, {"location": "[1272203:1274396](+)", "type": "CDS", "id": "<unknown id>", "qualifiers": {"locus_tag": ["ctg6_1181"], "transl_table": ["11"], "translation": ["MSTQNTNDNAPAGKCPFHGQNEEKSVLARGAGGGTSHRDWWPDQLRVDLLNQHSQRSNPLNVNFNYRDEFRKLDYSQLKADLKSLLDDSQEWWPADWGSYIGLFIRMAWHSAGTYRTVDGRGGSGRGQQRFAPLNAWPDNVSLDKARRLLWPVKQKYGQKISWADLYILAGNVALENSGFRTFGFAAGREDVWEPDLDINWGDEKEWLTHRHPESLAHAPLGATEMGLIYVNPEGPEASGNPASAAPAIRATFGNMGMDDEEIVALIAGGHTLGKTHGAGEARHVGVDPEAAPLESQGLGWTSSYGSGSGADAITSGLEVIWTQTPTQWSNYFFENLFKYEWVQTHSPGGAIQFEAQDAEASIPDPFDANKKRKPAMLVTDLTLRFDPDFEKISRRFLQDPQSFNEAFARAWFKLTHRDMGPKARYLGPEVPKEDLIWQDPLPAPVHQPSPADISEVKAAIASSGLSVSELVSVAWASASTFRGGDKRGGANGARLALAPQKDWPVNAIAVRALPQLQAIQQASGKMSLADTLVLAGVVGIEQAATAAGVSIAVPFTPGRVDARQQQTDIDSFNLLQPLADGFRNYRRITDGASTETLLIDKAQQLTLSTPELTVLVGGLRVLGANFDASEHGVLTENVGVLSNDFFVNLLDMRTAWRAADDGAGLFVGYDRKTGAVRYSATRADLVFGSNAILRAVAEVYASADAGQKFVTDFVAAWNKVMDLDRFDLG"]}}, {"location": "[1274692:1275604](+)", "type": "CDS", "id": "<unknown id>", "qualifiers": {"locus_tag": ["ctg6_1182"], "transl_table": ["11"], "translation": ["MSYLHRLNGWLCALAIAALPLAPALAQDKFKVITTFTIIADMARNVAGDAAEVASITKPGAEIHEYQPTPGDIKRAQGAQLILANGLSLELWFNRFYQHLSGVPEVVVSGGIIPMGISEGPYSGKPNPHAWMSPDNALIYVDNIRDALVKYDPVHAETYRKNAAVYKDKISAAIAPVQQALAQLPADKRWLVTSEGAFSYLTRDFGLQELYLWPVNADQQGTPQQVRKVIDKVKQYQIPAVFSESTVSDKAARQVARETGSHYGGVLYVDSLSAADGPVPTYLDLLRVTSETIVNGIHQGLAK"]}}, {"location": "[1275600:1276404](+)", "type": "CDS", "id": "<unknown id>", "qualifiers": {"locus_tag": ["ctg6_1183"], "transl_table": ["11"], "translation": ["MNNSATRQNGIEVDNLTVTYRNGHTALRAASLQIPTASIAALLGINGSGKSTLFKAIMGFVPPSSGTITLLDQPWHKALKHNLVSYVPQSEDVDWSFPVLVEDVVMMGRYGHMGMLRIARAEDKRLVAAALERVGMTDFRRRQIGELSGGQKKRVFLARAIAQRGQVILLDEPFTGVDVNTERQIVNLLQELRNEGRTMLVSTHNLASVSDYCDHTVIVNGTVLACGPTATTFTRSNLENAFSGALRDLVFNDASALPALSLVKGNH"]}}, {"location": "[1276403:1277261](+)", "type": "CDS", "id": "<unknown id>", "qualifiers": {"locus_tag": ["ctg6_1184"], "transl_table": ["11"], "translation": ["MAWLTEPFHYQYMLNAMWVSALVGGVCAFLSCYLMLKGWSLIGDALSHSIVPGVAGAYMLGLPFALGAFLSGGLAAGSMLFLNQRTRLKEDAIIGLIFSSFFGIGLFMVSLNPTAVNIQTIVLGNILAIAPEDILQLAIIGFTSLLILLIKWKDLMVTFFDENHARSVGLNPTRLKLLFFTLLATCTIAALQTVGAFLVICLVVTPGATAYLLTDRFPLLLLIAVAIGSVTSFFGAWTSYYLDGATGGIIVVAQTLVFLSAFVLAPKHGLLARRRRVAQSSREAV"]}}, {"location": "[1277257:1278094](+)", "type": "CDS", "id": "<unknown id>", "qualifiers": {"locus_tag": ["ctg6_1185"], "transl_table": ["11"], "translation": ["MSLTEFLLSPFQFDFMNTALAISVIVAIPCALLSSFMVIKGWSLMGDAMSHAVFPGVVVAWMLGIPLAVGAFCAGLFCALATGFVKDNSRIKQDTVMGIIFSGMFAAGLILYISVKSEVHLDHILFGDMLGISTSDMLQSAAIACVIAVVIGMKWRDLVLHAFDAQQAKACGLNTTLLHYGLLSMIALTIVATLKAVGIVLSIALLIAPGAIAILLMRTFSSVMICALLLAIAVCFSGTYLSFFLDSAPGPTIVVLFALLFVVAFIYSQRRERKILLT"]}}, {"location": "[1279602:1281702](+)", "type": "CDS", "id": "<unknown id>", "qualifiers": {"locus_tag": ["ctg6_1186"], "transl_table": ["11"], "translation": ["MLQPVQQNRSAVGNDQNRRAVEKKSVPSSKEHIGGQPADLVNFEGCAFCTQLKIVANSPASLQPAQINSIASAAAYNVMQMLTDVSAAPQSDQQKWCPYLYSIVQSIEYRRHCPMRLSAQVTRKPNSFAIENKNAVTHNKSVRAIAAHLVIVASNHLTWRYADDLGKEVLNVEIREGKKYITVQDDWYELQLAKKGQYEIFIPTDTAIKNYVPVYMEPLSRTWHMSVLNGHPVFKDKHQRLLTRINQEADPNTFFVAKINNNPRVYGPGKIYHAVKSRQASAHSGQNFVEMNGKLVPVRHPHGDEGLSQYEAFDPKRPHKKGRALAWDGDRWIFEQANSVQASRGLRKKTKSATFVKEIDINTLTAPDRMGLRRSADGKAYLKVNKNFIQLRHMNDNRYAIRLTPHSHNMISRFRGDKFFPESIAARLKNLLTVGLNGRKRPHPVDVLKRQDGFDIKSAKELLSEYEFPENGLFDAYTFVLDIEQNGRIPLWAKKFKKRARLDMTPPDDSILVKLHKPGEPDKEKHFYLGEELGEGKFATVYADATNKYFVVKRYDAQEIKNMPAIVNSEVENFTRYYGKDTANIFIDSEGIYHVRMYRVSGETLDSLPPNSLPENAVEKYVDMLEELNAHGIFHDDLHTDNLIWDKNTERFYPIDIKNNKEVFFNSSPKDKDILNSHTSENWEYTLRLIREKQIKAAV"]}}, {"location": "[1282607:1283822](+)", "type": "CDS", "id": "<unknown id>", "qualifiers": {"locus_tag": ["ctg6_1187"], "transl_table": ["11"], "translation": ["MQPSTPEVLTTDCCIVGGGPAGLMLGYLLARAGVQVIVIEKHSDFLRDFRGDTIHPSTLEIMHHLGLLEELLRLPHQQLSRLQAEIAGEEITLADFSLLPVKCRFMAFMPQWDFLNFLSARASAMPNFTLRQSTALSDLIYDGDTVCGVRAMSAGSPCEIRARLVAGCDGRHSMVRQLAGLTGQSFGSPRDVLWFQLNKCADDPAWNTGHKGPKQNFIMLDRGSFWQCGYTIDKGQYAAIKEAGIDCFKQQVAAVAPFPLARLQPLTEWQQFRLLDIRIDRLDNWMKPGVLCIGDAAHAMSPIGGVGVNLAIQDAVASANYLAAALRKGDVSLRLLKKVQQRRQFPTRATQFIQIKMSGKKRNDDQPSPLPRIIKRFPFLPWIFGWIIGLGFRREKPRRIITGR"]}}, {"location": "[1284311:1285445](+)", "type": "CDS", "id": "<unknown id>", "qualifiers": {"locus_tag": ["ctg6_1188"], "transl_table": ["11"], "translation": ["MTAIPTFKILPAILLCAMPTLGFTTSYPLTVTDMDGQKVVFRQEPQRVILQDGREVLSLALLDRDNPFRRVVAWNNLLKKQDSGSWNMLHARWPQADQILDMGFSDQGEVNLETVIAKHPDVMIAQLRAKQALKQSGVLAQLSTLNIPVLFVDTELHPVQNTAASITLLGQVLNQEENAKAYTDWYQHKLNALQSAVKDVSPKPTVFVEPIAGISGGGESCCFTHGHNGWGGLIEATGARNLGSELLPGTSGTVAVEKVIALNPDYYLMSGSKRGGKGSNVIPLGYNTDVAAIKAAFGQLRNRTGVKDIPAVKAGKVTAVYHHFYNHPYNIIGMEMLAKDFYPQQFRQLNPTADYHTLIRTFTKLPDEPINIEYHPE"]}}, {"location": "[1285503:1286892](-)", "type": "CDS", "id": "<unknown id>", "qualifiers": {"locus_tag": ["ctg6_1189"], "transl_table": ["11"], "translation": ["MILMDIEHAAVSGGELNVQPLSFTLHAGRPFTLLGESGSGKSLLAQAVTGTLPGGLQASGTLIFNDQRHDLASRPARALWGRTLGILPQEPGLALDPIMRAGEQVAEGYRFLRRMTKSRARECAIDDLQALGVAQAANMLPQALSGGMAQRVAFAAVRAGGAQIIVADEPTKGLDVARRDETITLLLRAVQAGGGLFTITHDIELARKLGGEVAIMRHGEIVERGSAQQVLTRPQHRYTQALLAADPARWPVRKTAVHHGQVVLEAHNLSKSRGGCQLFSHQSLRVHAGEVIGVSGPSGCGKSSFGDILLGLLAADSGDVVRDRQQAAVRYQKIFQDPSSAFAPHATLRQALDDVVRRHRLDGQRIGQLMKRLQISPLLLERYPKEISGGELQRFALLRVLLPDPIFLFADEPTSRLDLLTQQQTIELLVEVAAERNCALLIVSHDEALIDRISHRRIRLGA"]}}, {"location": "[1286888:1287677](-)", "type": "CDS", "id": "<unknown id>", "qualifiers": {"locus_tag": ["ctg6_1190"], "transl_table": ["11"], "translation": ["MCRTSMAQRAGATLLLLSGIFAFILPLLWPQDPLRQQLMLALQWPGLDAPLGYDHLGRSLFARLTAATRLSLGLALIAVLSALIPGIFLGVLAAWCGGVVDRGVSLLADALMALPGLLLVLLLTALVPDSALMLYIGISLLLWVEYFRLSRAIARPLLTSPAVQASRLLGFNPWLIFRRHLWPEMAPMVLTLAAFGAASAVMAIAALGFVNVGVRPPTPELGLMMTELLPYYHEAPYALLQPVVVVFLLVLSLLLLARREKS"]}}, {"location": "[1287688:1288624](-)", "type": "CDS", "id": "<unknown id>", "qualifiers": {"locus_tag": ["ctg6_1191"], "transl_table": ["11"], "translation": ["MMRMLGYRLLQAGLVALLVGGLTFVMMRALPGDSAYRIAAGRYGYDHVDAAAASAVQQELGLDRPAWQALADWFIELLRFNPGNSLVSGAPVMQEIGPQLGQSLLLAAAALLLSLLLGPPPGLIAGLFPGGKLDRILLAASTVLRALPHFVLGLILLLVFALGLGWLPVAGYGDAAHLLLPALTLALGLAAVSGRVARDAMRQVSESASYQFGRSKGLNERTLFWRHGLRNASVPLIAYLSVQFIYLIEGVIVVETLFAWPGIGHALVHAIFARDVPVIQGTALIMGLLFVLLNTLSDGLCYWLDPRRHNA"]}}, {"location": "[1288620:1290144](-)", "type": "CDS", "id": "<unknown id>", "qualifiers": {"locus_tag": ["ctg6_1192"], "transl_table": ["11"], "translation": ["MHKFAFSPLLAMLLAVVNAPASADPERVAALVAPFEIKGSDPTLSGDIFLKMSIVETLVNADSHGQPLPGLASSWSVTNKGLLWRFVLRSGVKFHDGSALTAKSVVNALNVARSKPGLLDKAPITDIRAEGQQVLIALSQPFTPLLSMLAENRAQILAAASYNDAHKVVQVIGTGPYRLTSLQPPQKLTVARFHDYWGAAPSIEQASYMAVGRAETRALLAESGNADLVLNLDAASRSRLNKNASVRLLAMSVPRSVLLKVNAGHPLLADVRVRQALSMALDREGIARAILRYPAAADQLFPPSVVQWHNASLVPLSHNLPQARALLAELGWKPGAGGTLQRHGRLFSLTLTTYPDRPELPLIAAAIQQQLRDIGVQVTINTTNSGEIAARHHDGTLELALVARNFALTPEPLGTLLQDYAPQGGDWGAMNWSNATFNQSLARLETDSNAADSQQQREQLTRILQSELPTIPVTWYQQSAAVSGRLSGAVLDPFERSFGLEKMRWAE"]}}, {"location": "[1290418:1291183](+)", "type": "CDS", "id": "<unknown id>", "qualifiers": {"locus_tag": ["ctg6_1193"], "transl_table": ["11"], "translation": ["MNTELSPSPAYFQLHDTLLQQRSTVQSAELIQQLNRALLAGEVVSAAFYDLTLLKLLQQRKAVPLLTPKAEKEISAFIDQLAPLLAEELNDAAQFIQLQHKVAAFSRHFPWQHASLSLVQYRLFLRTYQRWQKTLAALFSAEDHQAIFAQLNKVLNRSSCRVALLGDAHHLYQVLAELLVSCHHKQEEFRGNHHLLTGYIAAADIAARGIVAFAVTAEALLRGHSLPGTAQLMKRMKQHHISVIERTHPWFNIM"]}}, {"location": "[1291710:1291896](+)", "type": "CDS", "id": "<unknown id>", "qualifiers": {"locus_tag": ["ctg6_1194"], "transl_table": ["11"], "translation": ["MIATVSVHRLKSSTGTHCLAHHCIFHTLFGHNESEQQSVARNRQLVVDATLRCLHPVEYWA"]}}, {"location": "[1292153:1292990](+)", "type": "CDS", "id": "<unknown id>", "qualifiers": {"locus_tag": ["ctg6_1195"], "transl_table": ["11"], "translation": ["MKAWITLLTQPDYLVGVRALHASLRASHSRYPLVVMITANIDAIACQQLEREGCILRNVAPIRPSPHLSQSYAHARFSEVWTKLAAWTLTEFERVAFLDADMLVTQNMDELFSYPLMSGTIAACHACRCNPEKIASYPASWVPQNCFYSWCTGVDHLEQTDRVDNYLNSGLLLLKPDRAVFDQMLSALAAMDDLKAYRFPEQDFLNHFYRARWRPLPWIYNALKTLPHQHPAVWQPERVKNIHFILDKPWQKRRDKTDRDFALNSRWWDIAQQLPGAD"]}}, {"location": "[1292883:1293459](-)", "type": "CDS", "id": "<unknown id>", "qualifiers": {"locus_tag": ["ctg6_1196"], "transl_table": ["11"], "translation": ["MAQYEVIIIGFDITSGIHFLFLTAGRGTIIFPCIAEHLIQWKYILIDIKQNQKDHQIKPITPGFIQLVFNKLNELFRQHVSEHGLIIRLHRPFADIYLRGEPCNKTFQTVIGIVSPQNEGRIRVRCVSISAKFMLKVKLTAQSENGRLKDGQWRPGVNRPLVAVAQYPTTGCLTQSHGLSYPVAFARAYPE"]}}, {"location": "[1293543:1294794](+)", "type": "CDS", "id": "<unknown id>", "qualifiers": {"locus_tag": ["ctg6_1197"], "transl_table": ["11"], "translation": ["MTILTNCLLRFLYLGISIMMNHITKITALIVLSGGICQAKDLRNVSEPVYPAVCSVLQAGPGISTDAIQNALNDCAPGKAVKLQKSASSAVFLSGPLSLPSGTNLWIDSGASLKAVNNATAFDKTKNSCGVLDQSGKGCNALITVSDATNSGIYGKGVIDGQGGVPLEDKKTSWWQLAAMAKNSGLKQNAPRLIQITNSTDFTIYDITLLNAPHFHVVFDTGNGLTVWNTTINSPRDAINTDGIDPISSKNVTIAHSNISTGDDNVAIKAYSHKGPAQNISVIHNTFEFGHGMSIGSETNGIYDVLVDDLTLNGTENGLRIKSDRSDAGEVDGVTYKNVTMTNVRNPVVIDTVYENKSGSQTADWKNISYQDITSTGSGVVTLNGQNARQKIIVKMTHVELDPATKYNVNNVQIDK"]}}, {"location": "[1295165:1295588](-)", "type": "CDS", "id": "<unknown id>", "qualifiers": {"locus_tag": ["ctg6_1198"], "transl_table": ["11"], "translation": ["VRSSATAGDMALLIALDRQALGQAQAPLTGQLLASAVRVLLPEEDGRVVGFAGLRCFGHGYSIGPVVAAHAQQAQLLVREQLGDPGAQFVHIDRPVQAGLTSWLDMVQVEAPITMYKDKPWQPEAGGMQTLGLQSQSLAC"]}}, {"location": "[1295691:1295979](-)", "type": "CDS", "id": "<unknown id>", "qualifiers": {"locus_tag": ["ctg6_1199"], "transl_table": ["11"], "translation": ["MTIKRVAMNECHLDDAFALTQQLQWPHRHTDWQQMLLSGEGLVALENGTPVGSRLCWRWGRNYTILGLLRRCALPGARIAACCCVPRSGVLASGA"]}}, {"location": "[1295988:1297320](-)", "type": "CDS", "id": "<unknown id>", "qualifiers": {"locus_tag": ["ctg6_1200"], "transl_table": ["11"], "translation": ["MPAPIRYVQDSPYFPPESDVVVIGGGIAGTAAAYELAKKGVSVVLIEKGLVGGEQSSRNWGWCRQQNRDERELPLIIYALQRWGELGAETGEELGFRRSGLVYATQNQQDMNAWEAWNTMAQGYGMHSELLNAVRAKAMTPGSTSGWLGGVFSPTDGHAEPALAVPGLALAARRLGAKLFQQCAVRGLDISGGKVSGVLTERGLIKTRRVICAGGAWTSMFCRRHGIDLPLANVIGTAFRTAPLEQHIALPLYTPGFACRPQIDGSYTVAVSGRGRLEPGVQSLRYARQFYPTYRSRRKDLTIAPGIGPFLRGPESLARWQMDGVSPFEQVRILDPRPDLALVEEGLRAMRNEFPQMAALRLEQAWGGMIDSTPDAVPVISGVGKLPGLIVSAGYSGHGFGIGPGAGRLAADLATDDSPVVDPTPFRYERLIAGSGLDAPGMM"]}}, {"location": "[1298275:1298980](-)", "type": "CDS", "id": "<unknown id>", "qualifiers": {"locus_tag": ["ctg6_1201"], "transl_table": ["11"], "translation": ["MQDMPVTFDQTATGSGLIFVVGAGDFSAPHLNFSHMDLNLVGFIPALLPVALSPGASFTLMMNSALARGPRGLLNTLAGTALGIYTHALLIGFGMTAVLVSSPAAYGLLKIVSIAWLLWLGSQLILSGCKAHNTESASAVAVTLQGAWLANVLNPKAIMFYLTVVTQFAGSDGGMAHYLLLASVHIMVMTVWLVGISYALVFSARKANSLMLKKYVNIAGGIMLIFFSLFSLFH"]}}, {"location": "[1299135:1300092](-)", "type": "CDS", "id": "<unknown id>", "qualifiers": {"locus_tag": ["ctg6_1202"], "transl_table": ["11"], "translation": ["VNFQQLKIIREAARCEFNLTEVANTLFTSQSGVSRHIRDLEDELGIEIFIRRGKRLLGMTEPGKALLTIAERILDEAGKVRRLADVFTNESSGVLTIATTHTQARYSLPKVIKAFRVLYPNVRLELNQGSPQEIVSMLMTGEADVGIASEQLVNNPALAAFPWFSWHHALLVPQGHELQQQQPVSLAALSRYPLITYRQGVTGRSRVDRAFQDASLQADIVLSAQDSDVVKTYVELGLGVGILADQACQLEPHSSLHRLDASHLFETNTVWMGLKRGQLQRNYVWQFLELCNANLSLEEIKRQALSVNEEEPAIDFQI"]}}, {"location": "[1300228:1301146](-)", "type": "CDS", "id": "<unknown id>", "qualifiers": {"locus_tag": ["ctg6_1203"], "transl_table": ["11"], "translation": ["MNLKRLKYFINIVDTGSLTQAAEVLHIAQPALSQQVATLENELDQQLLIRTKRGVTPTEAGKILYTHARIILRQCEQAQTAVINAGQAMAGQVSVGFAPGSAAASLTLPLLQTVSEQFPDVVVYLHESSGASLNEKVMNGQLDMAMLYDRAPTAGITSIPLMKEELCLVGTGPCPGQSIDLADVAEMAMFLPQDHSAVRKRVDEAFALYRLKARIIGEIESTATLTAAISSGMGVSVMLESAAHKLASSTHAWMARITNPTLNLPLSLNYSAKLPLSPSAQAVKSILLDLLNKPKAEDRELQLVS"]}}, {"location": "[1302065:1302941](-)", "type": "CDS", "id": "<unknown id>", "qualifiers": {"locus_tag": ["ctg6_1204"], "transl_table": ["11"], "translation": ["MVSKINLPSEDSIEVWKNVFLQRSAYRPYKKFYNLIYQHIIAQYALYINCGGDPNIVKPLELINFTSDITEAAARKLTLQNLYAAKRNKKPYEILDAMRRKHKLLYCPTCGEDGSPGTLDHYLPKDVFPELAICLANLTPMCSRCQEEKSTTYQSESGGKAFFHPYFDIIDQCLFKVEITPPFNAPSDFKIIIRENISAECRILAKNHLAGLDWVSRFRTFCEQKHLHLLRMVSEERDDEEPLSAGKIARICLRQEEQKSFNSWGAIYYRSVLESAEFLDYLNNAELPDNL"]}}, {"location": "[1302930:1304616](-)", "type": "CDS", "id": "<unknown id>", "qualifiers": {"locus_tag": ["ctg6_1205"], "transl_table": ["11"], "translation": ["MKAVYTPGRSWVSSAPLINKEKDYLSLSGNNWDDYSYKTTLNAALYINGEISLNFQLKILIENISYTASHLDKLCKEGWDGIFPIPGENYISVVSDIDFYKITHSRSKDNITKSFLSDIRDAGYVINILNDHKAIELSQTEGFNNSLLRESGANKSYQDGWRILDGNEQEINNFKLNLLTENREVRTISLNFESELLPYDINVLIGPNGIGKSFSLKSLVEYWLQIGSGDLKILEKIKHTPFDVRPNIRRLILISYSPFEDFILALSKKDNLIDTDAYKYFGFRKERKNKTVGISRNLPKEDAAKSIIDCIYQDKNNSKNSWWVSKFSSVDTSLKTELKYDHIAVKVRGGEHSQLPAEDIIEIKDEFYLILHPKLAVNIKSSVLDEYCIFQAGVFFVKNNKLIDLSSGQSLFTFIVINVVGAIRENSLVVIDEPELFLHPNLEIEFISLLKKTLKPFKSKAILATHSLAIVREVPSNCVHIFRDEGYGLDIVKPPFETFGGNMQRISTYVFGDKSESKPFDIWLKEMVKIHEPEQLIEMLQGQVNEEMIMKIMRLGKKNGL"]}}, {"location": "[1305480:1305954](+)", "type": "CDS", "id": "<unknown id>", "qualifiers": {"locus_tag": ["ctg6_1206"], "transl_table": ["11"], "translation": ["MKLWNKTLLASAICLLISGCDDASKVDANLDKAKDNAAQIKDAAADKASALEKDVDKHIDAIKQEASTQAQQLTDKAKAIKAEADSKAASLSDEARNKAEAIKADAKQQSDRIVEQAGQIKDNAIAGANTLASDAAGQAKEIKDSIQPKQVDSPQQQ"]}}, {"location": "[1305984:1306164](+)", "type": "CDS", "id": "<unknown id>", "qualifiers": {"locus_tag": ["ctg6_1207"], "transl_table": ["11"], "translation": ["MGMLSWVIPGFSGVIAGGWDSIPFRLAKAGGFNFSNMVVAIIVSTVILRGLYAPFFLQG"]}}, {"location": "[1306168:1306828](+)", "type": "CDS", "id": "<unknown id>", "qualifiers": {"locus_tag": ["ctg6_1208"], "transl_table": ["11"], "translation": ["MIYYAIVLTKFIIGFVVVISHLNFSGKTQLSQMTPVDFIGNFVLGGIIGGVIYSDAIPMHQYILVLLIGVSLISLLNWVSKHIWFFRSFTIGEPIPIIKNGKFLMDNILKRKNKIDILNVASQLHSQGVHSFQEIRYAQIEPSGSLSVVCEGGKMPSIILMKDGTPRFSELNGIEKDEDWLNSKLERIAVKRDDVFIAEFWDGKLTFILKNGDVKRDVE"]}}, {"location": "[1307329:1308787](+)", "type": "CDS", "id": "<unknown id>", "qualifiers": {"locus_tag": ["ctg6_1209"], "transl_table": ["11"], "translation": ["MTQPEVRSLTVNEALDALESQYHSAVDALRTAITAFIADGSLPDPAQRAAGLFVYPQLRVKWNGSAPLQRLTRAFGRFTRAGCYSTTITRPSLLRHYLSEQLNMLSGEYPIEIAVLPSQQEIPFPYVIDGSDLMLDRSMSAGIARHFPTTELSQIGDENADGLLPAGETFPLSHFDALRTDFSLARLRHYTGTPVEDFQPYVLFTNYTRYVDEFVLWACAQIADPASPYQTLSCAGGISITRDTLHPEKAVSDLAWKKHQMPAWHLTARNGQGITLVNIGVGPSNAKTICDHLAVLRPHAWLMIGHCGGLRESQTIGDYVLAHAYLRDDHVLDAVLPPDIPIPSIAEVQRALYDATKEVSGMPGEEVKQRLRTGTVVTTDDRNWELRYSASALRFNLSRAVAVDMESATIAAQGYRFRVPYGTLLCVSDKPLHGEIKLPGQANRFYEGAISEHLQIGIRAIDLLRAEGDRLHSRKLRTFDEPPFR"]}}, {"location": "[1308992:1310048](+)", "type": "CDS", "id": "<unknown id>", "qualifiers": {"locus_tag": ["ctg6_1210"], "transl_table": ["11"], "translation": ["MKAARWHKAHDIRIEDIEEPLVSAGKVKIKVAWTGICGSDLHEYLAGPIFAPVGKPHKLSHDVAPIVMGHEFSGKVVAVGNGVTKVKVGDRVVVEPVLSCRTCEACREGKYNLCADLGFHGLSGGGGGFSSFTVVEEHMVHPMPEGLSYEQGALVEPAAVALHAVRMSKLKAGDKAAVFGAGPIGLLMIEALRAAGASEIYVVELSPQRAEKARELGANVVIDPSQQDAVATIRERSKGGVDVAFEVTGVPVVLKQCIDSSRYEGETIIVSIWEGEASFHPNTVVLAERNVKGIIAYRHIFPAVMELMTQGYFQAEKLVTKRIDLADLVTEGFETLVKEKNQVKILVRPPQ"]}}, {"location": "[1310112:1312044](-)", "type": "CDS", "id": "<unknown id>", "qualifiers": {"locus_tag": ["ctg6_1211"], "transl_table": ["11"], "translation": ["VNQSQREHIATVVASIDGRPPSVALRQYDQAIRDSWLRCVELHRLEPSRMQEAHILPWAQLREHRQRIEEFRCIARHVLKALYQQIVPAGYVVLLTDAQGVVVDFLGDDTGDNGLRRAGLFPGAQWSEAFMGTCAVGTALSTGRALTVHRGDHFDAMHIALTCSAVPLFDSRGQLIAVLDISALSSPQPKSSQQLALQLAQLAAQQIENAWLMHCHRADWVLKLSPSYPFDEVCADFQIAFDTAGRVTGFNPRARRMLEQELADCPSIYHGRSTLLGTPIDQLFSTSIDNLPQWLSAANASQRTLVLCSSGSVLHASARQPDGRGGQQTSAAARSLPAPLAALCGGDADLQQQLQRAARLLNTRLHLLVHGETGSGKEYFAKAFHQSGERGNRPFIAVNCAAIPAELIESELFGHLPGSFSGAGSKGRRGLIQEADGGTLFLDEIGDMPLTMQTRLLRVLAEQEVLPVGASRPVAVNIRVISASHHALERLVEQGRFRADLFYRLQGAQISLPPLRRRSDLDWLIGNMLDAQVQLSPAARQRLHQHAWPGNLRELSNVLAYATAMCERGRIEVVDLPDNVGEPALLPHSLCEQPELSQDALRIIQHLRAARWNHSAAARQMGISRMTLYRRMQRFGITSPQPQ"]}}, {"location": "[1312311:1312623](+)", "type": "CDS", "id": "<unknown id>", "qualifiers": {"locus_tag": ["ctg6_1212"], "transl_table": ["11"], "translation": ["MLTGHDPVGFPHQALRCRAGRNRLRLKRACGTAADGQSKNDGNNNQHSTQQRKRNQFFHYVSLIMAQYYYHTIVDGKTEPFAGTQTPVTGGGGQLSPIPHSRC"]}}, {"location": "[1312990:1313464](-)", "type": "CDS", "id": "<unknown id>", "qualifiers": {"locus_tag": ["ctg6_1213"], "transl_table": ["11"], "translation": ["MALGPTEMKILKHLQADARVTNQELAEKIGMSASPCWRKVRKLEEEGVIQGYRAVLNRKKIGLGVMVFIRVAIDSHSEADAKKFEQEVTALEDVVACYSVGGDADFLLQVVASDLDSYAEFAMAVVRRLPGIKEMQSMFVLKEIKPLVTYPLKKRAE"]}}, {"location": "[1313585:1313981](+)", "type": "CDS", "id": "<unknown id>", "qualifiers": {"locus_tag": ["ctg6_1214"], "transl_table": ["11"], "translation": ["MILRKQHEEKATPVLMHIVLFTLKKELDWTSEEVIDAERATHAHPNFIDEIKGWACGRNTTQREIAADFMVMGLFESRDDLNAYLIHPDHQAGVKKWQAIADWKVVDIELNSHSTLNRGLLARLNELTAVC"]}}, {"location": "[1314005:1314428](+)", "type": "CDS", "id": "<unknown id>", "qualifiers": {"locus_tag": ["ctg6_1215"], "transl_table": ["11"], "translation": ["MKFEASQHRCTIVIDRDLPAGLAINAASVIGISFGRTVGNLVGPDMQSQDAVNYPGVIYSPLPVLLATGDYIHQLLNNAESDDEIYVMPFSALAQSCKNYDEYGERISSVNSNNIELVAIGLIGPKKKITKMTGNLPLYK"]}}, {"location": "[1314531:1315941](+)", "type": "CDS", "id": "<unknown id>", "qualifiers": {"locus_tag": ["ctg6_1216"], "transl_table": ["11"], "translation": ["MYAIFKDGIIEKAKETYNQHLKFEAGEISLKQLHTLQENALRENIKYVVNNSPFYRERLQGLTAADIDTLTTAKISSLPFTTKDDLRSHGASLASAPLHQSWIYYETTGTTGNPTPCPRNEVDSIHNNTPLIIHYRDIFAQHGENHIVGVMGPSELHSTGDTFEDVFRSMGHSVVKMWPRSPVVGMKRVLALINELRITALVCTPAVAISVARFIKDSGQDPATTSVRLILTVGELTTPALLRNIGDVWGAHVYSCMYASQESSILAVCASDSHLYTIPLNNYYEIIDPVSGKGYDITKGQVTGELVITHLYQGQKPLIRYRTGDMVRSTYMPDGSQKIVPIGRVRDVLTLNGTAYCAWDLEAALLEHLNGCLDYAIQIDRKDHADVLNITVEMFNKDADVAPVLSKVKAHLKQKIAGVEISLVIGETSGVTGTSAMVSWKAARIHDLRPAADNSDREAALALINRGFK"]}}, {"location": "[1315940:1316909](+)", "type": "CDS", "id": "<unknown id>", "qualifiers": {"locus_tag": ["ctg6_1217"], "transl_table": ["11"], "translation": ["MKQDVPNKTSQSAPAHHCWSYLNGEFVEASAALLPVTTQAFNYGTAVFEGIRGYTSVIDGQVNVFRLDDHLTRLCQSASLLLIDDLPEHQALKELVLTLLKRNEASNDCYIRPIAYKRHLLPGSGFGVKLSGVSSGLSVNSLDMQAYVKQDGIACTLSAWRRVADSSIPVRAKITGSYVNSALAMEAAHRGGYDDAIMLNQHGYVAEATTSNVFIVKSGKLITPPVTAHILQGITRDTVITLASDFLGLEVIERDILPSELLTADECFLTGTGVEISPVARIDHHRLHSMDSQSISLSLKELYEKAVRGELNAFNHWLTRIC"]}}, {"location": "[1316934:1317516](+)", "type": "CDS", "id": "<unknown id>", "qualifiers": {"locus_tag": ["ctg6_1218"], "transl_table": ["11"], "translation": ["MSYHFMNIGLDRAVDFPVHTLGPAGTSSEYASQFFNDWMNENYEKCPREIHLNDSYECARENIKDEKGLLIVANAYPNINEFYMDTKLKLLATFFYDTPLYGLVANKTLPDRPLYIASHPAPIPLIEELLPAGISVERIVKMSSTSAAAHAVAIGEVDIALTTEVAARIHNLDFVSPTRPIHMLWSVFASHIR"]}}, {"location": "[1317533:1318079](+)", "type": "CDS", "id": "<unknown id>", "qualifiers": {"locus_tag": ["ctg6_1219"], "transl_table": ["11"], "translation": ["MSILKMHTLDSAPAASRPLLQSSIDGFGWIPWQSAYMAESPALLASYQYAHDAFSQCSLNEEQRAIVWITTGTLNQCDYTVQAHNWIAQHKGVAEETLKTLAHAPETLPDKLAVLYRFTCQVVLAQGQIPQQAVREMLAAGYSQQNVLDVILGVSQKTMSTLLNSIAGTQIEPQFQSVTTR"]}}, {"location": "[1318098:1319100](+)", "type": "CDS", "id": "<unknown id>", "qualifiers": {"locus_tag": ["ctg6_1220"], "transl_table": ["11"], "translation": ["MQFIGRKLVEQALSPAKSLQLSRDAFALLGQGKVRQTLRSVIASDDGSLMGTMPACITGGRYAGFGLKTVKVDFSHSTRRTSHEGCILLYDASDEGDMVLVDAASVTELRTAAASALATDVLAASSASRLAILGTGVQARKHFLMMLAVRPIAHLTLWGRSEASASAFACWCRQQSGLPVTIASTPAQAVSDADIICTLTASKEAFLHAADLPARCHINAIGASAPGFQEISPEVYSAVELYVDSREAVWSASTCMLQAREQGFLPQHNVGIEPAEWLKTDRHSPPRSERTLFKSVGLAVQDLVFAREIVNQTNASLKRDCKYSASHISFPQE"]}}, {"location": "[1319102:1319729](+)", "type": "CDS", "id": "<unknown id>", "qualifiers": {"locus_tag": ["ctg6_1221"], "transl_table": ["11"], "translation": ["MLGSAQIISYIAALGLAAAIPGPGMTALVARSVSGGAVAGFTMLGGLILGDLIYLSTAEFGLAVIAHNYTSLLTLINWAAALYLCLLAWQFWRHQPEAVNIDQKSTKRELASAWFSGLSITLGNPKTIAFYLAILPLVVSLDNVSFTTWGMMLVPLTVFVLLAVGAVFILAALKVRRFLTSAKAQQRLFKTTGVIMMLAAFGMVVKTL"]}}, {"location": "[1319890:1320769](+)", "type": "CDS", "id": "<unknown id>", "qualifiers": {"locus_tag": ["ctg6_1222"], "transl_table": ["11"], "translation": ["MKTKRYLSFLLSCALLGSTLTPQAAVAEEKFAWGERWLHLPATPAPDASLKTGYAQVNGIALFYGTVGQGSPVIFLHGGLANSDYWGNQIPVIARTHQVIVVDSRGHGRSSRDSRPFGYDLMTDDVVALMDQLKIAKADIVGWSDGAIIGIDAAMRYPDRVGKVFAYAPNTTTAGVRTDTANNPLFARYITRASGEYRRLSKTPQQYENFVGQIGEMWQSQPDWSDDRLKKIHTPILIADGDHDESIIRSHLEHIAATIPQAGLLIMPDSSHFAFLQAPKEFNDALVNFLAR"]}}, {"location": "[1321051:1322152](+)", "type": "CDS", "id": "<unknown id>", "qualifiers": {"locus_tag": ["ctg6_1223"], "transl_table": ["11"], "translation": ["MSALFTPFKLKDVTLRNRIAVAPMCQYSAEDGLTNEWHQVHYPSMARGGAGLVIVEATAVSPEGRITPNCTGLWNDRQAQGMAQIAASIKAAGAVPGIQIAHAGRKASANRPWEGDDHIAAGDSRGWQTLAPSAIAFGHHLPKVPKAMTTEDITRVKSDFVAAAGRARDAGFEWLELHFAHGYLGQSFFSPHTNQRTDQYGGSFAGRSRFLLETLAAVREVWPENLPLTARLGVIEYDGRDEETLTESIELTQLLHNNGLDMLNISIGFTVAETEIPWGAGFLAPVAQRVRHATGLPVAASWGLEAPDVAERAIAEQQMDLVMMGRALLTDPHYPYYLAKQLKAERPSWVLPAPYAHWLERYRLGE"]}}, {"location": "[1322449:1323901](-)", "type": "CDS", "id": "<unknown id>", "qualifiers": {"locus_tag": ["ctg6_1224"], "transl_table": ["11"], "translation": ["LQKFSVSLLQAIKGSAWYPKRRAWRVIFWREITPLTVPIFFENLCVLLMGVLSTFLVSWLGKEAMAGVGLADSFNIVVISFFAAIDLGTTVVVAFSLGRLNRDRAVAAARQSLIIMTGFAVLLALAIEFIGPQIVDLIAGKADPQVKVLALSYLQVTAWSYPAAAIALIGCGALRGAGNTNIPMLINGGMNILNIAISSVLIYGCFSWHGMGFVGAGLGLTISRYIGAAAVIYVLAIGFVPALKISLKSYFTRLNSGILREVLGIGVPASIESVLFNGGKLLTQVFVAGMGTDVIAGNFIAISIVSLINLPGNALGSAATIIVGTRLGRGQLGQPERVLRYIFWLSTLVLSALSLMTVPFAGLLARFYSQDESVVHIVKVLVWLNAAFMPFWAASWVLPAGLKGARDARYTMWISLLSMWCGRIIAGYLLGIVLGLGVVGIWLGMVLDWIIRGRSFYRRMDSGRWLWKYRPQAKGGNAQNDPY"]}}, {"location": "[1324143:1324476](-)", "type": "CDS", "id": "<unknown id>", "qualifiers": {"locus_tag": ["ctg6_1225"], "transl_table": ["11"], "translation": ["MKGVFMENAKQSFQDVLEFVRLFRRKNKLQREIHDNEKKIRDNQKRVLLLDNLSEYIKPGMSIEAVQEIITSMRSDYEDRVDEYIIKVADLSKERRDLSKKLKTLGEVKG"]}}, {"location": "[1324621:1325815](-)", "type": "CDS", "id": "<unknown id>", "qualifiers": {"locus_tag": ["ctg6_1226"], "transl_table": ["11"], "translation": ["MISRHLLSSPLPISIKIKWKSISIPVTYAILGYYAALFPLLAEPLLPPDKPLSAFQFSLYRHYRIVHGVRIALAFILSFLLVRALEIPEGSWPLITLVVVMGPISSWGNVFPRAVQRIGGTLFGTIAGLIAIKLELFSLPFMLLWCAIVMFISGYLALGKHPYIALLIGITLGVVCGGVPGDMATALWRGGDVILGSLLALLFTSIWPQKAYTHWRIQLSDLLRDTARIYHAGFSPNLVDKPRLARPLQHLLGKVIKMRTLIEPSSKETRTPRSVFEGIQTQNRNLICTLELQFNAWWASRQSHLIMLNAPALRRAQQMTETTLRTLSLAIVEGNSEKIAALRAELAEIGRELRQPIAESASDELVETPIHGYVWLSMEMARQLERLSELISLALRK"]}}, {"location": "[1326033:1326192](-)", "type": "CDS", "id": "<unknown id>", "qualifiers": {"locus_tag": ["ctg6_1227"], "transl_table": ["11"], "translation": ["MAAVDIGALYGVCAFAGMLMTSTRPYQRSAQDQGYLVMHLSIPYGKPYSLTT"]}}, {"location": "[1326259:1327687](+)", "type": "CDS", "id": "<unknown id>", "qualifiers": {"locus_tag": ["ctg6_1228"], "transl_table": ["11"], "translation": ["VKDKPIQPTFLFHDYETFGKSPSLDRPAQFAAIRTDMDFNLIGEPEVFYCRPADDYLPQPEAVMITGITPQIARQRGLSEAEFTARIHLLFSAANTCVVGYNNVRFDDEVSRNLFYRNFYDPYAWSWQHGNSRWDLLDVMRACYALRPDGITWPENDDGFPSFRLEHLTKANGVAHENAHDAMSDVYATIAMAKLVKEKQPRLYDFLFSHRNKQKITTLIDIPQMKPLVHISGMFGAARGNASWIAPLAWHPDNRNALITCDLDADMAPLLELDADALRARLYTRRDELNGASPVPLKLVHINKCPVVAPANTLRPEDAERIGIDRQRCRDNLALLRQHPEVREKVVTLFAEAPPFTPSDDVDSQIYNGFFSDADRNAMNIVRQTAAENLPALDLTFNDARIEKLLFRFRARNFPGTLDDKEQQRWLQHRRQMFSPERVQGYVQELEMLFNQYEGDQARQEQLKALFAYMQELVS"]}}, {"location": "[1327779:1329147](-)", "type": "CDS", "id": "<unknown id>", "qualifiers": {"locus_tag": ["ctg6_1229"], "transl_table": ["11"], "translation": ["MAHNTVTPAAQPRAKLKKTLTLLPVVMMGLAYMQPMTLFDTFGIVSGLTDGHVATAYAFALIAILFTALSYGQLVRRFPSAGSAYTYAQKAISPHVGFMVGWSSLLDYLFMPMINILLAKIYWEALVPGVPSWIFVLLLVGFMTLSNLKGIKTVANFNSVIVVLQVVVMVTIMGMVVWGVAHGVGAGTLVSSKPFWSENAHVVPMITGATILCFSFLGFDGISSLSEETKDAERVIPKAIFMTALIGGLIFIVVSYFLQLYFPDISRFKDPDASQPEIMLYVAGKAFQFGILIFSCVTVLASGMAAHAGVSRLMYVMGRDGVFPVRFFGYVHPKWRTPALNVLLVGAIALSSITFDLVTATALINFGALVAFTFVNLSVISQFWIRERRNKTLKDNFTFLVLPLLGALTVGALWVNLEASSMMLGLVWAAIGLLYLTFVTRSFRHPVPQCSEDMM"]}}, {"location": "[1329136:1329334](-)", "type": "CDS", "id": "<unknown id>", "qualifiers": {"locus_tag": ["ctg6_1230"], "transl_table": ["11"], "translation": ["MGLHHLTPAGAGIRQRDDYGAATVNTPTPACIFLNPLSKSYRIKRSFPVVQPRKVDAMGRLNHGA"]}}, {"location": "[1329691:1330519](-)", "type": "CDS", "id": "<unknown id>", "qualifiers": {"locus_tag": ["ctg6_1231"], "transl_table": ["11"], "translation": ["MKRVAIVGLGWLGMPLAMSLTAAGWLVTGSKTTRDGVEAARMCGVDAYRLELTPELNCEADDLEALLNVDALVITLPASRTAVEGEGYLHAVQQLVDSALAFNIPRMIFTSSTSVYGERPGTTCESTPLAPVSAAGRTLKELECWLHHLPGTSVDILRLSGLVGPERHPGRFLAGKTNLANGSQGVNLVHLDDVIAAITLLLQAPEGGHIYNLSAPLHPARNQFYPQVANQLGLTPPTFLADDSQNQGKLIDGSKICRELGFAYRHPDPARMPMS"]}}, {"location": "[1330911:1331811](+)", "type": "CDS", "id": "<unknown id>", "qualifiers": {"locus_tag": ["ctg6_1232"], "transl_table": ["11"], "translation": ["MLDNTRLRIAMQKSGRLSDESRELLARCGIKINLQQQRLIAFAENMPIDILRVRDDDIPGLVMDGVVDLGIIGENVLEEELLTRRAQGEDPRYQTLRRLDFGGCRLSLAMSVDDEYSGPQCLQNSRIATSYPHLLKKYLDEQRVSFKSCLLNGSVEVAPRAGLADAICDLVSTGATLEANGLREVEVIYRSKACLIQRDGEMPANKQLLIDKLMTRIQGVIQARESKYIMLHAPGERLEEIINLLPGAERPTVLPLAGDKSRVAMHMVSSETLFWETMEKLKALGASSILVLPIEKMME"]}}, {"location": "[1331818:1333123](+)", "type": "CDS", "id": "<unknown id>", "qualifiers": {"locus_tag": ["ctg6_1233"], "transl_table": ["11"], "translation": ["VTAMTPIIWAQCSPQQQQALLTRPAVEATASISATVRGILDKVENEGDQALRDYSAAFDNMRVDALRVSEQQIAGAAARLGDEIKQAMAVAVANIDKFHLAQQLPVVDIETQPGVRCQQITRPVASVGLYIPGGSAPLFSTVLMLATPARIAGCQRVVLCSPPPVADEILYAAQLCGVKEVFQVGGAQAIAALALGTESVPKVDKIFGPGNAWVTEAKRQVSQRPDGAAIDMPAGPSEVLVIADEGATADFVASDLLSQAEHGPDSQVILLTPSVKMASAVAEAIQRQLAELPRAATAARALASSRLIVARDLQQCVAISNRYGPEHLIIQTRQARDLVDSITSAGSVFLGDWSPESAGDYASGTNHVLPTYGYTSTCSSLGLADFQKRMTVQELTPQGFMGLAATIETLAAAEQLTAHKNAVTLRVAALKEKP"]}}, {"location": "[1333119:1334211](+)", "type": "CDS", "id": "<unknown id>", "qualifiers": {"locus_tag": ["ctg6_1234"], "transl_table": ["11"], "translation": ["MSHSIESLARANVRALTPYQSARRLGGNGDVWLNANEYPLAVPFELSQQTLNRYPECQPKRVIERYAAYAGLAEDQVLVSRGADEGIELLMRAFCEPGQDAVLFCPPTYGMYSVSAETIGIEYRTVAAGENWQLNLPAIADRLDGVKLVYVCSPNNPTGNLIDPDDMRQLLEMTRGRALVVADEAYIEFCPQASLVSWLKDYPHLVVLRTLSKAFALAGLRCGFTLANAEVIALLMKVIAPYPLSTPVADIAGQALSDEGIALMRQHVRELIATRERLIADLRGCACVEQVYNSETNYLLARFTDSGRVFKTLWEQGIILRDQNKQPGLAGCLRISIGTREECERAIAALTSLPGSRLSQEQA"]}}, {"location": "[1334207:1335275](+)", "type": "CDS", "id": "<unknown id>", "qualifiers": {"locus_tag": ["ctg6_1235"], "transl_table": ["11"], "translation": ["MSQKILFIDRDGTLITEPPQDFQVDRLDKLAFEPGAIPALLSLQKAGFQLVMITNQDGLGTSSFPQADFDGPHQLMMQIFNSQGVTFSDVLICPHTPEDDCACRKPKTKMVTAWLAEGALDRANSYVIGDRASDVQLANNMGITGLLYAREGLNWSAIEQQLTRRDRYALVERNTKETQIKVEVWLDREGESKINTGVGFFDHMLDQISTHGAFRMNIDVKGDLYIDDHHTVEDTGLALGEALLKALGDKRGIGRFGFVLPMDECLARCALDISGRPHLEYKAEFSYQRVGDLSTEMVEHFFRSLSYTMASTLHLRTKGKNDHHRVESLFKAFGRTLRQAIRVEGNTLPSSKGVL"]}}, {"location": "[1335274:1335865](+)", "type": "CDS", "id": "<unknown id>", "qualifiers": {"locus_tag": ["ctg6_1236"], "transl_table": ["11"], "translation": ["MDVVILDTGCANLSSVKWAVQRLGYQPVVSKEAEIVLNADKLFLPGVGTARAAMDQLGERDLIDLIKTCTQPVLGICLGMQLLGSDSDEGGGVPTLNIIDQPVKRMTDHGLPLPHMGWNQITSQAGNHLFRGIEDGAYFYFVHSFAMPVNAFTIAQSDYGEPFTAAVQKDNFFGVQFHPERSGAAGAQLLKNFLEM"]}}, {"location": "[1335869:1336607](+)", "type": "CDS", "id": "<unknown id>", "qualifiers": {"locus_tag": ["ctg6_1237"], "transl_table": ["11"], "translation": ["MIIPALDLIDGQVVRLHQGDYGQQRDYGSDALPRLQDYQQQGAEVLHLVDLTGAKDPAARQIPLLSRLLAGVNVPVQVGGGIRHQNDVDALLQAGATRVVVGSSAVKQPESVQQWFKQYGADAIVLALDVRIDAANRKEVAIGGWQEAAGITLEQAIEQFLPFGLKHVLCTDISRDGTLAGSNVDLYREVSARYPQIAFQSSGGVGSLEDINALRGSGAQGVIVGRALLENKFTVSEAISCWQNG"]}}, {"location": "[1336588:1337365](+)", "type": "CDS", "id": "<unknown id>", "qualifiers": {"locus_tag": ["ctg6_1238"], "transl_table": ["11"], "translation": ["MLAKRIIPCLDVREGQVVKGVQFRNHEIIGDIVPLAQRYAAEGADELVFYDITASSDGRVVDKSWISRVAEVIDIPFCVAGGIKSVEDAALLLSFGADKISINSPALADPELITRLADRFGVQCIVVGIDTWYDSESGQYHVNQYTGDEKRTRVTHWETLDWVKEVQQRGAGEIVLNMMNQDGVRKGYDLIQLQKVRAACKVPLIASGGAGTMEHFHEAFRDADVDGALAASVFHKQIVNIGELKKFLIEKGVEIRVC"]}}, {"location": "[1337358:1337970](+)", "type": "CDS", "id": "<unknown id>", "qualifiers": {"locus_tag": ["ctg6_1239"], "transl_table": ["11"], "translation": ["VLTEQQLSRLDWEKTDGMMPAIVQHAVSGEVLMHGYMNQQALTTTLTSGKVTFWSRTRQRLWTKGETSENFLHVVSITPDCDNDTLLILAMPAGATCHLGTSSCFSPAAADWTFLWQLEQLLAERKHADPESSYTARLYASGTKRIAQKVGEEGVETALAATVNDRQELTSEAADLVYHLLVLLQDQNLNLSAVITHLRQRHP"]}}, {"location": "[1338024:1338501](+)", "type": "CDS", "id": "<unknown id>", "qualifiers": {"locus_tag": ["ctg6_1240"], "transl_table": ["11"], "translation": ["MSTFEKLTALLNRHQARYRIVEHEATGKCAEVAALRGTELGQGAKALVCHVKGNGVKQHVLAVLPADKQANLAGLASALGGTRASLASPAEVENLTGCVFGAIPPFSFHPQLLLVADPSLFSRYQELAFNAGLLEKSMVLNAEDYRRICAAQWVGFSR"]}}, {"location": "[1338915:1340322](-)", "type": "CDS", "id": "<unknown id>", "qualifiers": {"locus_tag": ["ctg6_1241"], "transl_table": ["11"], "translation": ["MSKQQIGVVGMAVMGRNLALNIESRGYSVSIFNRSREKTDEVVAENPGKKLVPHYTIEEFVSSLEKPRRILLMVQAGEATDKTIASLTPHLDKGDILIDGGNTFYKDTIRRNRELSEQGFNFIGTGVSGGEEGALKGPSIMPGGQKEAYELVAPILTEIAAVAEGEACVAYMGPDGAGHYVKMVHNGIEYGDMQLIAEAYSLLKGALNLSNEELAETFSKWNEGELSSYLIDITKDIFTKKDEEGHYLVDVILDEAANKGTGKWTSQSSLDLGEPLSLITESVFARYLSSLKTQRVAASKVLSGPKVQAVSADKAEFVEKVRRALYLGKIVSYAQGFSQLKAASTENNWDLNYGEIAKIFRAGCIIRAQFLQKITDAYEDNADIANLLLAPYFKNIADEYQQALRDVVAYAVQNGIPTPTFSAAIAYYDSYRSAVLPANLIQAQRDYFGAHTYKRTDKDGVFHTEWLD"]}}, {"location": "[1340650:1342099](+)", "type": "CDS", "id": "<unknown id>", "qualifiers": {"locus_tag": ["ctg6_1242"], "transl_table": ["11"], "translation": ["MLISRIKSFIYPYLYKRQDLSLRNQDIIIKQNDELIHRLKKLQSEAGSQKDELDKSTEWLQGENPKYLIQQMAEQCLLLKNQAAIAKQTLHCLSRKVRCRSDKISCIFLVHNITAWDSLSPVYKAMRDDSSFHPTVASINKKFPGEVCFGGEDVVHEKLIEQNIEHIRLNSDDSYEDLDILKTINPDVIFRQSQWDADIPPAFASQEINFAHLAYVPYEIMNFLGNVDPNIENSVFHKHCSMLFVANEYAYDSLKESSGISEERIFVTGHPKVEKLLSSEGTWPISWPDGRRNYRVLWGAHHSIEKNWSNFGTFLEIYQQMLEWAKENPQIDIVFSPHPALLTTLESEKYDHIRHKIDLFFKEWNDLPNTMLFENNTYGAIFKASDALIIDGISWLLEYQILEKPVVFLERNDHLPFLTSGEIIAKSVCRVSDFNGVKEAINNFMTTSQDCYKQQRKTTLNELLNIKKASENILKEIKDSLR"]}}, {"location": "[1342149:1343277](-)", "type": "CDS", "id": "<unknown id>", "qualifiers": {"locus_tag": ["ctg6_1243"], "transl_table": ["11"], "translation": ["MHKICYFVNTDWYFDLHWLERALSARDNGYEVHIICNFDDEIIYEKLKGLGLKCYKLNVHSQSLSVIRFTRSVYKFFSILKSISPDILHCITIKPIIIGGLYSFYKKKPVVLSFVGLGRLFDGETTLLKILKYFITKIYKVIFKNPKALFIFEHNSDRERLLKLTHGPIHQTEVIEGAGVNTDLFRYQPEPVNEIPIILFASRLIWSKGLYDLIQAKLKLKDQDVHFRILVAGITVTDDKDAIKDSVIEKWVENGWIEWLGKSDDVARLISGANLVVLPSVYNEGIPRILLESCAIGRACVCYDSGGCGSLVIDGENGFLVSKHDIDSLAERIGYLLQYPSTRIKMGRRGTEIISEKFSSEIVIASTLAAYNELI"]}}, {"location": "[1343290:1344187](-)", "type": "CDS", "id": "<unknown id>", "qualifiers": {"locus_tag": ["ctg6_1244"], "transl_table": ["11"], "translation": ["MRTVALIVTYNRLDKLMLCWASTARQSFDDIVIVNNASTDGTKLWLDDIVDPRLHRLHLSDNSGGAGGFKKGAQFIKDTISADWVFIYDDDAYPQDDIVECFDRLSEVNRYDAHAAKVIDLSNNICKMNAPWIKYPVSFKENIAYLREPHLYCVSGERREQIISFSFVGLIIKKDLLCNTTDYIHDDLFIYFDDVYYSYHLHLRGSRLNYLPEISFMHDINTNVKSINPGWKVYYLVRNLLLENKYFGSERPFSLCFICMRLIKYFTISVRQPSPLQYIKYFFKAIVDGRSLKSGRRH"]}}, {"location": "[1344183:1345338](-)", "type": "CDS", "id": "<unknown id>", "qualifiers": {"locus_tag": ["ctg6_1245"], "transl_table": ["11"], "translation": ["MSKKILIVGAGFSGVVIARKLAENGHKIRVIDRRNHIAGNCYDARDQETNVMVHTYGPHIFHTDNKEVWDFINQFTNMMPYINRVKATYNGKVFSLPINLHTINQFFNKTCSPDEARKLIESKGDSSIESPVTFEQQALRFVGKELYEAFFKGYTIKQWGMEPSELPASILKRLPVRFNYDDNYFNHKYQGMPEKGYTEMIENMAQHPNITIELNVDYNNEERSSYDHIFYSGPLDAFYNNQFGRLGYRTLDFERFSYDGDYQGCAVMNYSEQDVPYTRITEHKYFSPWETHEKSICYKEFSRSCEESDIPYYPIRQMGEMNILHKYLDLAEKEKNITFVGRLGTYRYLDMDVTIAEALNTAETYLDSINHKNKIMPAFTVCVR"]}}, {"location": "[1345349:1347242](-)", "type": "CDS", "id": "<unknown id>", "qualifiers": {"locus_tag": ["ctg6_1246"], "transl_table": ["11"], "translation": ["MNISIYTSHHKPSAFLSSPVIKPIHVGKANSLDEICCAGDDSGDSISLKNPFYCELTAHYWVWKNTDISDYVGFMHYRRHFNFSDDQYKDEDVWGMVSRSEIDADYENEFGLDEDSIKKCIGDADLLLPKKWSVKAAGNINNFEHYKVSDHLHIEDYQNALDILTDKYPEYKKAVTLFNDAHNGYYTNMYVMKRDLFIEYSDWLFSILSDLEETLYFKNYSQQEKRVFGHISERLFNIFIIKKIADSKIKIKEIQRTFIRKETFNSYLLPQYISNSVPVVICSDDNYAMALGGLIKSIINNASSDKNYDLVILDNGLTVKNKHRILSLIKDITNFSVRFFSVHAFDEIKDAYIRPPFTIATYSRLFIPRLFRHFEKVVFIDTDTVVESDLAELIDISMGDNLVAAVQDIVMEGFVKFGNIAESDDGIQTAGEYLKSKLALSKPEEYFQGGIMVFNIEAMNKENIFSRLMSELKGQSFWFLDQDIMNKVFHGRVHFLPLEWNVYHGNGHTDTFYPNLKFSTYSRYLKARKNPKMIHFAGENKPWHTDKVDYYDNFIKNIQGTPWELEVYSKLIHLSAPASTIHTKNIEMGLLQTKIKRKLLPYLDRIAPRGTKRRIDIARLYYKIRRSILG"]}}, {"location": "[1347266:1348007](-)", "type": "CDS", "id": "<unknown id>", "qualifiers": {"locus_tag": ["ctg6_1247"], "transl_table": ["11"], "translation": ["MSVVIEFINVTKSYPLYHHIGSGIKELIFNPRRALSLLSGRSYLAIEHINFRIEKGESVALIGRNGAGKSTSLGLVAGVLKPTVGKVNVVGRVASMLELGGGFHPELTGRENIRLNATLLGLRRKELKARINDIIEFSELGEFIDEPIRVYSSGMLAKLGFSVISQVDPDILIIDEVLAVGDIAFQRKCIKTINEFKRKGVTILFVSHNLSDIEKVCDRVIWIENHRLKMTGRSSEVISAYKTAMA"]}}, {"location": "[1348006:1348774](-)", "type": "CDS", "id": "<unknown id>", "qualifiers": {"locus_tag": ["ctg6_1248"], "transl_table": ["11"], "translation": ["MKFNIGYLYDLVTVITQKELKVRYKSSFFGYLWSIANPLLFAMIYFFIFKLIMRVQIPNYTVFIITGLFPWQWFASSASNALFSFLSNAQIIKKTVFPRSVIPLSNVLMECLHFLCTIPVILVFLFIYDMRPALNWLWGIPIIGLAQIILMLGVALMFSTLNLFFRDLERFVSLGIMLLFYCTPILYSAEMIPQKYKWLIDYNPLASMILSWRELFMHNTLNYALVSEVYVYAAISLLIGSLVFNKLKHRFAEIL"]}}, {"location": "[1348846:1349782](-)", "type": "CDS", "id": "<unknown id>", "qualifiers": {"locus_tag": ["ctg6_1249"], "transl_table": ["11"], "translation": ["MPTVLILGGSGFIGTNLIAFYCNKNYKVITFGRSMPVIEHPNLEIIVGDIRNLVELEQVFNNHEIDLVFHSLTSISATDSFGSCQSLVSVNLSCLIDTISLMRKYSVHKMVYFSSGGSIYGVSDAPINEQHELSPVSFYGWIKEVSERYLAYENRINTKFNYLILRPSNVYGQYQKLNRIIGVALKNALKKENMHIYGDVDICKDYIHIDDVCEITHALVESNNSWNDIYNIGSGKGTSLKEILHYAEVISGNKLKLVMHDKKAGDISYSILDISKVQAKIGKRSFIPVYEGMKSMHLYVHQQLSTDSVTS"]}}, {"location": "[1349901:1350768](-)", "type": "CDS", "id": "<unknown id>", "qualifiers": {"locus_tag": ["ctg6_1250"], "transl_table": ["11"], "translation": ["MKGIILAGGSGTRLHPITRGLSKQLLPVYDKPMIYYPLSVLMLAGIKDILIITTPQDLSSFQRLLGDGGDLGINLQFAIQPNPDGLAQAFIIGEKFIDGDECALVLGDNIFFGQGFAPVLENIATKKTGATVFGYQVKDPGRFGVVEFDQKFKALSIEEKPEDPKSNWAVTGLYFYDKNVVEMAKKVTPSHRGELEITALNEMYLKDGLLEVELLGRGFAWLDTGTHDSLIEASQFIHTIEKRQGLKVACLEEIAFRKGWITKSQLADLAKSLEKTDYGKYLYSVISG"]}}, {"location": "[1350769:1351846](-)", "type": "CDS", "id": "<unknown id>", "qualifiers": {"locus_tag": ["ctg6_1251"], "transl_table": ["11"], "translation": ["MKILVTGGAGFIGSAVIRHIINNTDDTVLNIDKLTYAGNLESLQEISDNPRYHFSKTDICDSESLKRAFNDFEPDVVMHLAAESHVDRSIDGPAAFIETNIIGTYVLLEAARMYWLGLPVERKEAFRFHHISTDEVFGDLHGTEDLFTEQTAYAPSSPYSASKASSDHLVRAWQRTYGLPVLVTNCSNNYGPYHFPEKLIPLTILNALAGKPLPIYGNGRQVRDWLYVEDHARALYRVATTGVVGETYNIGGHNERQNIEVVNTICSILNRLVVDKPCGIADFATLITFVQDRPGHDLRYAIDATKIEKELGWLPEETFETGLEKTVQWYLKNTEWWQRVLDGSYAGERLGLEVKEFF"]}}, {"location": "[1352242:1353256](-)", "type": "CDS", "id": "<unknown id>", "qualifiers": {"locus_tag": ["ctg6_1252"], "transl_table": ["11"], "translation": ["MSILVTGGAGYIGSHTVLSLLQRGDDVVILDNLSNASRESINRVEKLTGKTATFFEGDILDRSCLRSVFSAHRISAVIHFAGLKAVGESTRKPLEYYQNNVTGTLVLLEEMRSAGVNQFIFSSSATVYGADAPVPYVETTPIGGTTSPYGTSKLMVEQILRDYAKANPEFKTIALRYFNPVGAHESGQIGEDPNGIPNNLLPYIAQVAIGRLEKLGIFGDDYPTEDGTGVRDYIHVMDLAEGHLKALDHLSAIEGYKAYNLGAGKGYSVLEMVKAFEKASGRTVAYQISPRRDGDLAAFWADATLADKELNWRVSRGIDEMMRDTWNWQSQNPQGYS"]}}, {"location": "[1353310:1354207](-)", "type": "CDS", "id": "<unknown id>", "qualifiers": {"locus_tag": ["ctg6_1253"], "transl_table": ["11"], "translation": ["MTKLKAVIPVAGLGMHMLPATKAIPKEMLPVVDKPVIQYIIDECVAAGIKEIVLVTHASKNAVENHFDTSYELEALLEARVKRSLLSEVKSICPPGVTIMNVRQPQPLGLANALLCARPMLHDEAFVVVLPDVLLDNASADPLRYNLAAMVARFEETGRSQVLAHHMPDADLSEYSVITTEEPLDFPGKVSSILEFVEKPENPEALNSDLAAVGRYVLSADIWPELEALEPGAWGRYQLTDAIVSLNKKTPVDAQLLSGDSFDCGRKLGYMKAFVTWGLRNHSQGRAFRDEIQKILAK"]}}, {"location": "[1354354:1355695](-)", "type": "CDS", "id": "<unknown id>", "qualifiers": {"locus_tag": ["ctg6_1254"], "transl_table": ["11"], "translation": ["VSSLKNQAIWLFGATCFAAALQVVQLGVLARKLEAHELGILAIINAILAVAMVLQDMGMSSYIVHRQNITRKEQSTIYWVNVLLSMLTGLLLVAIAWPISWFYHLPQLGGLIMLTSLNFLVLGSLSQYQAHFIKAKRMILLAKIEMVTKFLAFAFTVILLYYSPLGVSAVILGLFANAALRIGCMIWFGDKSWRPTFEFDQGTFYSSLKYGIYQLGSQTINQLRTQADSLIVGKVMGAELLGVYSLAKELILQPLKLVTPVINRLALPRFAEKQHDPVRLQQLFLKGTFVIMLFSAIMYLAIGILSPVIVRVLYGPAHEAVGQLIPLMLLFGMLRPMGGLTGAISQANGRTNVEFYWNVVASIIVVLVLASVWIWPQVEYVALTLSISQVLISVFAHPFFIKPVIGIRFLPYARQWISVSAVFVGIIALVSHYNLFIMPEWFSRWL"]}}, {"location": "[1355691:1356915](-)", "type": "CDS", "id": "<unknown id>", "qualifiers": {"locus_tag": ["ctg6_1255"], "transl_table": ["11"], "translation": ["MKLTFFTMQFPVSSETFVLNQVTHFIDIGYDVEIIAVFPGDLVNRHAAFDRYNLAAKTHYLLPDDKDGKTAKLAQRLAIILPKILKPGTLKSFHIGRYGAQSSKLLLPAIVAANKKPFAADIFLVHFGYAGALANKLRELKVLQGKQVTVFHGADISRRHILEEHKKDYPRLFAQNELLLPISRLWQHKLIAMGCPAEKINVTRMGIEPEKFNLKLRDALHQPLRILSVARLTEKKGLGVAIEACRILKQQGGCFEYTIIGYGDLEAQLKTAIADGDLEDCVKLVGFKPQEEIKRYLDEADIFLLPSLTAADGDMEGIPVALMEAMAVGLPVVSSEHSGIPELIEHNVSGWLAPEGDAQALAAILLRLSQGEADVVPVVLAARAKVETEFNQHIAYRQLAEILERLA"]}}, {"location": "[1356919:1358167](-)", "type": "CDS", "id": "<unknown id>", "qualifiers": {"locus_tag": ["ctg6_1256"], "transl_table": ["11"], "translation": ["MKILLVGNHTCGNRGDGAILRGIIDSLHLERTDLDIDIISRFPTSSSYLLQQNILPDELFLETKKSNSLVAKVKRRLMPKIMMAHIRGSGFFKNLAVPEYLQQFTDKLKQYDAVIQVGGSFFVDLYGPLQFEHSLCALLAKKPVYMIGHSVGPFQKERFNQIANFVFSRVNSLVLRESVSLEMMEKAGITTQKVIPGADTAFLVRTRTLDAPGHNLIHWQNQIAASKTIAITVRELAPFDKRLGVTQQEYEMAFGKVINAMIERGYQVVALSTCTGIDSYHRDDRMVAITLGDYVQQKDKYRVVMDEFNDLELGILLAGCHLTIGTRLHSAIISMNFGTPAVAINYEHKSLGVMKQLGLPEMASDVQSLMDGSIIAKVNGVLDNYEEIEQQVARAVEQERILGNKITADVLKSIG"]}}, {"location": "[1358315:1360547](-)", "type": "CDS", "id": "<unknown id>", "qualifiers": {"locus_tag": ["ctg6_1257"], "transl_table": ["11"], "translation": ["MKRRELIRTAFSTIVATAALSSVSARARSEDLHGLTLKKVPPDAIPKNDVPIFSPDDVFTMPEQFWRDFKGKLYIGKAGTDPTLPQNLIDVFVKNANGGTALLSQPIDLNSETLKTFVAAKGALWSASEYSMALHNDNDEQIFYVPDVKNNGVSEFSRRLSQPGGYQLIGEISSFASLRQTRPLFSGAKVRLKGWHDGTEVGGGAFVGEMTPSEDDGGYIASSGQDFHWRRVSDDMNRITLFDFGAVADGKKDCLPAVMAMYHWAQNNNQKLSIQFPAGRFFISSFDISAKYIRFLRLAGAPVNFGYFPATTLVSDGKSEFLFKVNARWVELSNISFEGQIEHSPNGQGFFHNICPAGQYFRGSCLRFTGVGGVSLSLIDTLDCKIDQWYASKCTGDVIRGSWSFTKKGNWDHNTAIELSNFNVQHCRQGKVLNLPRCTQSIIHNGWIEHSEFPGDLSNGQWIVDALSLEGCKNPLIAHCSRLNMRQTNLQSGSWIDNSLANDEWLSSFERGSTRVESYGIAVDGSMKYNYLTSRFRIENHSSQEKWYELGNIHTPDVGDSWEIEVFGQSQFSNGSGTKALMSVTDDRHTGGKAIINLQRKIHGFEASWSVEGSSPINDVVYTTSNDSDTRVFVKLAQWLGSAGVMIKTTAKDRFVTGHCARFDSRMVHSEPPKGEKVHSAVRRFSLHNGLAGIGANEQGDLLVESRHIDAAKVETSRAEGYISLVINGQQVAVPYFALKQNS"]}}, {"location": "[1360633:1361434](-)", "type": "CDS", "id": "<unknown id>", "qualifiers": {"locus_tag": ["ctg6_1258"], "transl_table": ["11"], "translation": ["MFSVLISLYNKEKPENLEQCLESLHQQTLNADEIVLVYDGPVSESLKAVATRWANLLPLVIVPLEKNLGLGKALNAGLERCTHNVVARMDTDDICLPERFEKQISYMESHPEVVLSGAAVIEFDEHGKERLKRLPLSNNDIHQFARMKNPFNHMCVVFRKDKVISAGSYQHHLYMEDYNLWLRIMSLGHPVANLPDVLMKVRAGSDMVNKRRGWNYIKSEVQLYRLKLALKQTGFIRGTLYFLIRTMTRLMPVKVMQFLYEKDRKG"]}}, {"location": "[1361446:1362502](-)", "type": "CDS", "id": "<unknown id>", "qualifiers": {"locus_tag": ["ctg6_1259"], "transl_table": ["11"], "translation": ["MYKLLILIDGISNSGGTDRVASTLSSLLSNHNYDVTLYSLNSGEPYYPVDNKVSIRQPKSSMRLFKLFEFIRYAKNTRPDGVMIISMGKLSVQALLLSKLFRVKSRLICCDHVSIETFSAAVRKLKVFCYGLAEKVVVLTQHDKNYLTSAFSLKNVYVVGNISPFHHENSLNRFDDVFARKQNRVLAVGRLTYQKNFGRLLDIWKNVHKQGWKLLIVGDGEEKAELLEKIKKYHLEESAEIVSPSKKISEYYRSSGVIAMTSRYEGLPMVLIEAKNYALPAIAFDCKTGPAEIIKDDGYVVDYQSNELFTAQLNQLIASEQLRKNFAQAAWQNSADYGPELILKKWNDILN"]}}, {"location": "[1362667:1363795](-)", "type": "CDS", "id": "<unknown id>", "qualifiers": {"locus_tag": ["ctg6_1260"], "transl_table": ["11"], "translation": ["MAIYWIVSYSILVFCFFELAMINQASEAKTKILINYFFLIGVFALILFAGIRGPDSGMDDSQYVGFFHDFSRQTGMTGYQAVANIYRYENFFMVLAWVASCFTHESYFFLLFISFIAVSTNAWVYKKYSPLILCSLCLYSAHLFINKDMNQIRFGLCSAFAIAFICSLVARNYLLALLFIVLSTQSHSTGYTIVMIIPFFFIRERKYLPLVLVIASIPLGIIGGKKLFLDSLGIVPVLGERAASYSGTNFDTTSPVFGLANLKNIAFIGAFTLYYFRKGIMKEDRFVYILLIAYSIGAAVRITFSDFSIFGGRVGNLFLHTEPLLFAFLMLRIRNLLLNFFMLFSITTYYLAYNTILSAQSIMGYSVAPLFRIFS"]}}, {"location": "[1363825:1364731](-)", "type": "CDS", "id": "<unknown id>", "qualifiers": {"locus_tag": ["ctg6_1261"], "transl_table": ["11"], "translation": ["MKDISFSVVIPAYNASESIITTLDCLNEQSYKNFDVIIVDDKSADAQKLAEVVSSERYSGLKINLVLSETKLNGAGARNRGIDLATGDYVCFLDADDEWHKDKLQQNLSLIERLEGQGDRRFIIYSQVNIIQDGSFLKVMPLKPVGEHESIAEYLFGCYGFIQTSTIVLKREDAAEIRFDERYIRHQDYDLCIRADKLGFKFVMIAQPLANYHMVTRFGSQHKGESVKYSLFWLDAMKPHLTRRDVYTYKAYKLPLRYKMDGKSLQASLSFARYFFLTNKDNRNDFLKRLMNKLRTRLTGK"]}}, {"location": "[1364819:1367000](-)", "type": "CDS", "id": "<unknown id>", "qualifiers": {"locus_tag": ["ctg6_1262"], "transl_table": ["11"], "translation": ["MKSKIEEPSANGGEAIRFELAHLLGQLLDHRWMIVAVSVLFTLMGTLYSLFATPIYSADAMVQVEQKNANTVLNDISQMMPNAQPASAAEIEIITSRMVLGKTVADLGLDVLVQQDHFPLIGAGLSRIIGQKAQQIAVSRLKVPTLWDKRELSVEVDGPDSYTVSKDGNELFKGKVGQFEQHGDVTMLVNSIEADAGTRFTVSKLNNLQAIKMISNNLVVADMGKDTGVLGLTYSGEDPVQISRVLDQVINNYLYQNIARKSEEAEKSIQFLAQQLPDVRAKLDQAEDKLNVFRRKHDSVDMSLEAKSALDSSVSIQTQLNALTFREAEVSQLFKKDHPTYRALLEKRQTLDEQQKQLNGKISQMPQTQQEIVRLTRDVQAGQEIYMQLLNRQQELNISKASTVGDVRIIDHAETAAKPVAPKSILIVAGSLILGLVVSVGLVLMKALFHHGIDNPEQLEELGLNVYASVPLSEWQRKKDQETLLKRKLDARTDPHNRLLALGNPTDLSIEAIRSLRTSLHFAMMDAQNNILMITGASPGIGKTFVCANLATLVAKTGEKVLFIDGDMRRGYTHELLGAESKTGLSDILSGKLPFNTDLVQRGDYGFDFIARGQVPPNPSELLMNSRMKELVHWASQNYDLVLIDTPPILAVTDASIIGKLAGTSLMVARFETNTVKEVEISYKRFIQNGIDIKGIILNAVVRKSANNYGYGYDYYDYSYQQGEKS"]}}, {"location": "[1367012:1367447](-)", "type": "CDS", "id": "<unknown id>", "qualifiers": {"locus_tag": ["ctg6_1263"], "transl_table": ["11"], "translation": ["MINSILVVCIGNICRSPTGERLLKAALPERKIASAGLKAMVGGSADETASIVANEHGVSLQDHVAQQLTADMCRDSDLILVMEKKHIDLVCRINPSVRGKTMLFGHWINQQEIADPYKKSRDAFEAVYGVLENAAQKWVNALSR"]}}, {"location": "[1367462:1368605](-)", "type": "CDS", "id": "<unknown id>", "qualifiers": {"locus_tag": ["ctg6_1264"], "transl_table": ["11"], "translation": ["MNQMIIIKTKLIPLMVSAALLSGCTIVPGNHLSTMGKDVVEQQDSDFDIDKYVNIFPLTPSLVERMKPKPVVAQANATLQRELQNYEYRIGVGDVLMVTVWDHPELTTPAGQYRSASDTGNWVHSDGTIFYPYIGRVRVAGHTVQETRDEIASRLSKYVESPQVDVNVASFKSQKTYVTGEVTTSGQQAITNVPLTILDAINAAGGLTATADWRNVVLTHDGREQPVSLQALMQNGDLSQNHLLYPGDILYVPRNDDLKVFVMGEVKQQATLKMDRSGMTLSEALGSAQGMDQSVADATGVFVIRPVKGANRSKIANIYQLNTKDAAAMVMGTEFRLEPYDIVYVTSTPLTRWNRVISQLVPTISGVYDATRNVQTIHKW"]}}, {"location": "[1368717:1370151](-)", "type": "CDS", "id": "<unknown id>", "qualifiers": {"locus_tag": ["ctg6_1265"], "transl_table": ["11"], "translation": ["MREIEFTFKGLLIRLSLALSDLIFFNIALALAIVLINGFPGEILTGIPQHELDLKIATHILLSVICVGWFWVRLRHYTYRKPFWFELKEVFRTILIFSIVDLSVSALSKWELSRWIWILTWLLSMAMVPFGRACVKRLLNRKKLWKKQSIIIGSGKNAQEAWQALQSEEMMGFDVIAFYDVDGSQTALELFGVPVLKEEQQLWSLVDSDTQFIVAVEYEQSQSRDRWLKNLATHNCRSVSVIPSLRGVPLYGTDMAYIFSHEVMILRVSNNLAKHSSRFLKRTFDLVGALSIITLLLPALVILIFMVSRDGGAPIYGHERVGRDGRKFKCLKFRSMVVNSKEVLEEVLRTDPVARAEWDEDFKLKNDPRITRIGHFIRKTSLDELPQLWNVVRGEMSLVGPRPVIEAELERYAGDVDYYFMAKPGMTGLWQVSGRNDVSYETRVYFDSWYVKNWSLWNDIAILFKTIGVVLKRDGAY"]}}, {"location": "[1370950:1372522](+)", "type": "CDS", "id": "<unknown id>", "qualifiers": {"locus_tag": ["ctg6_1266"], "transl_table": ["11"], "translation": ["MFEWIADPSIWAGLVTLVVLELVLGIDNLVFIAILAEKLPPALRDRARMTGLSLALGMRLLLLAGVTWLSSLTSPLFSLSGHLFSARDIIMLLGGLFLLFKATMELNERLEGKDQEDSLQKRGARFWPVVAQIVVLDAVFSLDSVVTAVGMVDQLAVMMAAVIIAISLMILASKPLTAFVNHHPTLIILCLSFLLMIGFSLVADGFGYAIPKGYLYAAIGFSVIIEALNQLARFNRRRFLSAQYPLRKRTADAVLRLLRGQPDQAELDAETSSLVADHSGRKAIFNKQERMMIARVLAMGQRSVSSIMTTRHDIQHIDLAESAEKILAQLDANQHTRLLITENSDEPLGVVHVIDLLKQALHDRPIDLRELVRQPLIFPERLPLLPALEQFRSARTHFAFVVDEFGSLEGVVTLSDVMETIAGYLPNESEKNDPRHDIQQLNDGSWTANGHMPLEDLVMHLPLQLNEKRDYHTLAGLLMEHLQHVPSEGEEVEVSGYLFRTLRVASHRVQKVQIIPLPLQGSL"]}}, {"location": "[1372573:1374421](-)", "type": "CDS", "id": "<unknown id>", "qualifiers": {"locus_tag": ["ctg6_1267"], "transl_table": ["11"], "translation": ["MKRFITTLAILLVVVVAGMTALVVLVNPNDFRAYMVRQVEQRSGYHLALNGELRWHVWPQLSILSGPVTVTAPGAQQPVVSAANMRLDVDLLPLFSHQLSVKQVMLKGAVIRLTPDSKSLPPADAPIGPAGSRTFSPSDDVARGWKFDISHLRIADGLLVWQQSNGEQINVRDLNLALDQTQPRQVHIEISSRVHRDQRELQVDLSSELDITDYPRRVNAIIQQLDYQLKGADLPPAGILGKAQMKASWDSLTGRFSLDEINLNANDSQLRGTLSGTLGPHPELLANLHADSIDLDSLLGLSGAIEQDASAAEPRSGHAPVIASVPVTDNVHSVLNALDGQLTLAVDRLRWHQMQANQVLLHAASRQGLLTVDTFKGVGEGGSFSLPGTLDTRSAQTKVTLTPELKQIAMSSLLKGFELPDVVSGSLSLRGRFSGDGLNIAAFKHQWQGQAELSLDNAQFAGLNLMQMVQRAVENSSDKVRGKSDDDTPNPQHLQGSATLQNGVIAFSRLDASSALLNYNSSGSIDLINQQLDVLFGVTITGGWSGDSALVQRLQQLSVPLRVYGPWSAVNYNLKVDQLLRQQARDEARHRLQKWVKRNPDKSDSSDVKKLINEL"]}}, {"location": "[1374549:1375131](-)", "type": "CDS", "id": "<unknown id>", "qualifiers": {"locus_tag": ["ctg6_1268"], "transl_table": ["11"], "translation": ["MRLCDRDIEAWLDNGKLSIDPRPPVERINGATVDVRLGNQFRTFRGHTAAFIDLSGPKDEVSAALDRVMSDEIVLPEGDAFFLHPGELALAVTLESVTLPDNLVGWLDGRSSLARLGLMVHVTAHRIDPGWQGRIVLEFYNSGKLPLALRPGMLFGALSFEPLSGPAARPYNSRLDAKYKGQQGAVASRIDKD"]}}, {"location": "[1375156:1375798](-)", "type": "CDS", "id": "<unknown id>", "qualifiers": {"locus_tag": ["ctg6_1269"], "transl_table": ["11"], "translation": ["MADKSHQCVIVGIAGASASGKSLIASTLYREVRERVGDENIGVIPEDAYYKDQSHLTMEERVKTNYDHPSAMDHSLLLQHLQMLKAGKAIDLPVYSYVEHTRTQQSVRLEPKKVIILEGILLLTDARLRQEMNFSIFVDTPLDICLMRRMKRDVNERGRSMDSVMAQYQKTVRPMFLQFIEPSKQYADIIVPRGGKNRIAIDILKAKINQFFE"]}}, {"location": "[1376071:1376758](+)", "type": "CDS", "id": "<unknown id>", "qualifiers": {"locus_tag": ["ctg6_1270"], "transl_table": ["11"], "translation": ["VFWQFIHLLTYLGDSMLLLPTATIITLLLFWKSEDKRSPWYWLLTFCTAGALVSLSKIAFMGFGIGSARFNFTGFSGHSAMSATLWPVMLWLISARLSIGWRRVAIITGYFIPLSIGVSRLVLHYHSDSEVISGLLLGFILSSVYLIGQRHNRLHAIPTTPLCLLLIVPLLLITEGRKATTQQFLQHISAQIAGIEHAWTREKLLGSDQQTASARPLSVLYGSIKSPE"]}}, {"location": "[1376856:1379403](+)", "type": "CDS", "id": "<unknown id>", "qualifiers": {"locus_tag": ["ctg6_1271"], "transl_table": ["11"], "translation": ["MSTDNSRPLLQLRSLCLNALLFACLSFVLTLYCLELIKVIGQISPLWFPTALMTVVVFRHPTRDLPYLLSGCVIGLTCANVLFSGFSLSSLVFPLVNLLQALAGGMLLRRLLDRNSPLNSLLSWLKMVVVAGIFISVLGGVMAYWLLQPAANSTLHFLTTWTLSEAIGMLALGPVGLLWQTDYVRRHLRQTILVETLLTLMATLTLCWLTLRYAPSPFTFVVVILFYSAVRLPRFEAFVVYLATISMMSLMLAFQMITRDTSSLQQLIAMPWVPFLLALIPSHMMTLVMHSFREERKHISESETRFRHAMEYSAIGMALVSTGGQWLKVNQSLAKFFGYTPEELYNLTAQQLTHPDDLAAGITQARSLLAGEIETYSQEKRYLREDGEIVWALVAVSLVRDSEQQPLYFIAQIEDISELKQTENINKRLMERITLANEAGGIGVWECDLQSGMISWDKRMFQIYQLPKDSPMTFTTWEERLHPNDREIAIARFDNAIKHAVPVDIEFRIVTDHGVRHIRSQCNTVCDDKGRVERMLGVNQDITSVRLLTDALYQEKERMHITLDAIGEAVISTDEKMRVAFMNPVAEKMSGWLQHQASGKPISDILRLTHGSDGPAAEDLLSCDLAQLKKSAGMDTELVLHNRSGHQFAVNFSHSPLKTLKGESIGSVMVIQDVSEAREMMRRLSYSASHDMLTRLPNRASFEHQLKLLVQSSPEQQQHALVFIDLDRFKAVNDSAGHAAGDRLLREISAVMKKMLRADDVLARLGGDEFGVLMPACPTELAGKIIGSVLDAVNTYPFLWDGREHRIGASAGLTQISADNANINELMAQADRACYHAKHSGRGRLSVY"]}}, {"location": "[1379612:1380965](+)", "type": "CDS", "id": "<unknown id>", "qualifiers": {"locus_tag": ["ctg6_1272"], "transl_table": ["11"], "translation": ["MFIGFDYGTANCSMAIMDNGAPRLLPLEQDSPYLPSMLCAPTRDAVSEWLFRHHQVPTPQAENQALLRRALAGNREEDIEVLPGSVRFGLAAMAQYMEDPEEVWFVKSPKSFLGTSGLKPQQVALFEDLVCAMMLHIRQTAENTLNDSVTQAVIGRPVNFQGLGGDEANRQAEGILARAASRAGFQDVVFQFEPVAAGLDFEATLKKETRVLVVDIGGGTTDCSMLLMGPQWHDKANRADSLLGHSGCRVGGNDLDIMLAFKELMPLLGLGGETVKGTALPALPWWNAVAVNDVPAQSDFYAAASRKQLQDLIRDAADPHKVQRLLKVWQQRLGYRLVHSAEESKIALSQHPQVLTALDFIDSGLETGISAAGLEAAISQPLERIQEQVTLALTTSGTRPEVIYLTGGSAKSPVLRAALQQQLPDILLTSGDDFGSVTAGLARWAQVMFR"]}}, {"location": "[1381004:1381967](-)", "type": "CDS", "id": "<unknown id>", "qualifiers": {"locus_tag": ["ctg6_1273"], "transl_table": ["11"], "translation": ["MSYSDLRSLGRSAIQVPRLTFGGNVFGWTVDEKTSFSLLDALLEKGLNFIDTADVYSRWAPGNQGGESETIIGNWLQHSGKRDRIILATKVGMDLGDGKTGLAAKYIRQAVEASLKRLRTDYIDLYQAHRDDQDTPLQESLGAFDALVKEGKVRVIGASNYSAERLQEALQISAEHGLARYETLQPEYNLYDRAEYESGLEQVATAHGLGVINYYSLASGFLSGKYRSKKDAAKSARGKDVVDKYLNERGLKIVDALVQVAETYHASPTQVALAWQIARPGITAPIVSATSLAQVDELAKAAVLKLKDEDLRLLSDASHY"]}}, {"location": "[1382218:1383436](+)", "type": "CDS", "id": "<unknown id>", "qualifiers": {"locus_tag": ["ctg6_1274"], "transl_table": ["11"], "translation": ["MKTPRRFPLIALTVAAVLTAAALYWWYSHSTASTVQNRQGTEQQRASNSQGSAKRAGNAPPVQAAEALRQNVPQYLSGLGTVTAANTVTLRSRVDGDLVALHFNEGQEVAAGQLLAEIDPRPYEVALMQAEGQLAKDRATLTNARRDLARYEKLAQTQLVSAQELDTQRARVSETLGTIKADEGSVASARLNLTYSRVTAPIAGRVGLKQVDVGNYVSSGDANGIVVIAQTHPIDLVFSLPESDIASVLSAQKNGKLPVEAWDRNNKNLLTRGTLLSMDNQIDSTTGTVKLKARFDNQDDRLFPNQFVNARLKIGTLEDAIVIPAAALQMGNESHFVWVINGDSTVSKKIVASGLQGSGQVVISAGLQAGEKVVTDGIDRLTDGAQTEIVPAQASTPLPASGASS"]}}, {"location": "[1383435:1386555](+)", "type": "CDS", "id": "<unknown id>", "qualifiers": {"locus_tag": ["ctg6_1275"], "transl_table": ["11"], "translation": ["MQVMPPSPGGGPSRQFILRPVATTLLMIAILLAGIIGYRALPVSALPEVDYPTIQVVTLYPGASPDVVTSAITAPLERQFGQLSGLKQMDSQSSGGASVINLQFQLNLALDVAGQEVQAAINAATNLLPDDLPNQPVYSKVNPADPPMMTLAVTSSTMPMTQVADMVETRVAQKISQVSGVGLVTLSGGQRPAVRVKLNAPALAALGISSETVRSAIGNANVNSAKGSLDGPERSITLSANDQIKTADGFRQLIISYQNGSPVRLGDVATVEQGAENSWLGAWANRQPAIVLNVQRQPGANIIATADHIRRLLPSLTASLPKSVEVKLLSDRSSLIRASVRDVQFELLLALALVVMIISLFLRNLAATLIPAVAVPLSLIGTFAAMYFLGFSLNNLTLMALTIATGFVVDDAIVVVENISRHLEKGDKPLAAALKGAGEIGFTIISLTFSLIAVLIPLLFMGDIVGRLFREFAVTLAVAILISAFVSLTLTPMMCARMLSAGSLRQQNRFSRASEALFDRIIARYGLLLQRVLHHPWLTLGVALGTLAITVLLWISIPKGFFPLQDNGIIQGTVQAPQSVSYANMAQRQQAVASVIMQDPAVQSLTAFVGVDGSNPAINSGRLHINLKPLDQRDDRISAVIARLQQQVAKLPGIRLYLQPVQDLTIDTQASRTQYQFTLQAGSLDALSLWVTKLLAALQGLPELRDVSSDWQDRGLEAYIRVDRDSASRLGISLADVDNALYNAFGQRLVSTIFTQANQYRVVLEHDTAATPGLAALQNVRLKSSDGGSVPLSAIASVEQRHGALSINHLDQFPSTTFSFNVSDDASLEQAVDAISLAQQKLAMPADITTRFQGSTLAFKTALANTVWLIVAAIVAMYIVLGVLYESFIHPVTILSTLPTAGAGALLALMIAGNELDVIAIIGIILLIGIVKKNAIMMIDFALAAERDQGMMPYQAIYQACLLRFRPILMTTLAALFGALPLMLSHGVGAELRRPLGIAMVGGLVVSQVLTLFTTPVIYLLFDRLARAARRRMMPRVTE"]}}, {"location": "[1386551:1389626](+)", "type": "CDS", "id": "<unknown id>", "qualifiers": {"locus_tag": ["ctg6_1276"], "transl_table": ["11"], "translation": ["VKFLSLFIYRPVATSLLTLALVLSGLLGFRMLPVASLPQMDFPVIVVSASLPGASPETMASSVATPLERALGRIAGVSEMTSSSSLGSTEVVLMFDFDRDINGAARDVQGAINAAQSLLPSGMPRRPSYRKVNPSDAPIMIMTLSSDTFSPGQLYDYASTQLAQRLSQIDGVGDVTIGGSSLPAVRVDLNPQALFNQGVSLDAVRTTIANANVRRPQGAIDDRQQRWWLKTNDELHTAAEYRPLVIRYHQGAAVRLQDVATVTDSVENVRNAGMSNARPAVLVVIRKSPQANVIDTIDRIRDEVPQLRKTIPAAIQLEIAQDSSATIRASLHEVEQSLAVSVGLVVLVVFAFLRSGRATLIPAVAVPVSLIGTFAAMYLCGFSLNNLSLMALTVASGFVVDDAIVVLENISRHVEAGLKPLQAALLGGREVGFTVVSMSVSLIAVFIPLLMQGGIIGRFFREFAITLSVSIAISLVISLTLTPVMCARLLRSSAPRQQPRRRGFGRMLLVVQQGYGRALHRVLDHARWALLVFVASLGLTVYLFISMPKTFMPEQDTGRLMGFIQADQSTSFQAMRSKVEHFMRVVHADPAVESVVGFTGGWETNSGAMFIALKPLSTRGDNAQQVIARLRSKLAKEAGATLWLRAVQDIRIGARQSDGGYQYSLLSDSLDDLRQWQPKIRRAFASLPELVDVNSDQQDKGAEMALTYDRTRMARLGIDVADVNGLLNNAFGQRQISTIYQPLNQYQVVMGVDARYAQDINALNQMYVTNHQGQPIPLSSFASWQPANAPLSVEHEGLSAVSTLSFNLPEGVSLSQAAAAIDRSVIALGMPSSVRGSFSGTAAVFEQTQSSQLWLILAAIATVYIVLGMLYESYVHPLTILSTLPSAGMGALLALKLFNTPFSLIALIGILLLIGIVKKNAIMMVDFALQAQRQDGMPVREAIFQASLLRFRPIIMTTLAAMLGALPLVLSSGDGAELRQPLGITIVGGLVVSQLLTLFTTPVVYLYMDKLRRKPRWRPVPAQS"]}}, {"location": "[1389887:1391273](+)", "type": "CDS", "id": "<unknown id>", "qualifiers": {"locus_tag": ["ctg6_1277"], "transl_table": ["11"], "translation": ["MLAKIRIGITAKLFAAIFSTCMLVLITMHWGVRLSFEHGFIDYIKRGNEQRLILLADALGDEYQQHGSWDFLRNNTKLVYNILHSMEQNPDASTQLPPHGWRTPFWVIDQQSHVMIGPRTPLPPESLRRSIITSDGAVVGWVIGSPPERLTRSADINFDQQQKRTSWMIVGLTMLLAALVTWLMSRGLLAPVKRLVAGTHHLAAGDFTSRVEDSSRDELGRLAQDFNRLASTLEKNESMRRAFMADISHELRTPLAIMRGELEAIQDGVRELTPQSIISLQGEVATLTKLVDDVHQLSLSDEGALAYRKSLTDLVPLLELVSGNFRHRLAQHPLTLTLDLPPHAAQFGDAGRLMQLFTNLFENSLRYTDPGGSLHITLLRCAHGNVLHFDDSAPGINDRQRADIFDRFYRADASRNRASGGSGLGLAICQNIVEAHDGTITADHSAAGGVRITIHLPYQAH"]}}, {"location": "[1391287:1391995](+)", "type": "CDS", "id": "<unknown id>", "qualifiers": {"locus_tag": ["ctg6_1278"], "transl_table": ["11"], "translation": ["MNQIPATPLILIVEDEPKLGQLMIDYLQAANYRTHHLLRGDEVVDWVKQHAPDMVLLDLMLPAMDGLSVCRELRRFSELPVVMVTAKIEEIDRLLGLEIGADDYICKPFSPREMVARVKTILKRCRRVTEETLTISPLLIDERRFQASWGEKPLDLTPAEFRLLKTLAQQPGKVFSREQLLNHLYDDYRVVTDRTIDSHIKNLRRKLESLDAEQPFIRAVYGIGYRWEADGCRLI"]}}, {"location": "[1392253:1392499](+)", "type": "CDS", "id": "<unknown id>", "qualifiers": {"locus_tag": ["ctg6_1279"], "transl_table": ["11"], "translation": ["VQEGKEEENAPIEQRPIDQQQVSLCRQWPGDKVFVLEEAMRPGEYMTAFEDRHGTCIINPRIYVPWRTSNASRRSASIPED"]}}, {"location": "[1392663:1393020](+)", "type": "CDS", "id": "<unknown id>", "qualifiers": {"locus_tag": ["ctg6_1280"], "transl_table": ["11"], "translation": ["MTAIGMMIAAISFLSAGSLSANAGQRRGPLAQVDVKNKFSEGDSLELMAPAGNMHFTQQGMESGEARQTEVASGNGRLIWLPLPEEVDLSWALLMLNLSGGYPPARATEFAKKVSSGD"]}}, {"location": "[1393339:1393750](+)", "type": "CDS", "id": "<unknown id>", "qualifiers": {"locus_tag": ["ctg6_1281"], "transl_table": ["11"], "translation": ["MRNKEFHSLCGAITKVYQPATSPPAHQDDDVYRLTFDHDLSMHLIGTQPGYINIVATFPAPEVWFAPEGMESLLAENSFSLTHPAVIFGMDSKRKKLVISTRQPLNELKEEGAVKLFQKVFHLAHGMYRGEVTQPG"]}}, {"location": "[1393862:1394768](+)", "type": "CDS", "id": "<unknown id>", "qualifiers": {"locus_tag": ["ctg6_1282"], "transl_table": ["11"], "translation": ["MPNFRIFGGSSSSASYNAIVEHYETDSKVHETHSASSLGLSGYQHREVVVSSGTMSALADASWANRVVKNVLPHGAGNQQHSIHATSGESWARMHLGYEKYSGGGITNHLKRAQKFQGGNCSVHASIAAAALKSKGVDRPICRMRIRLPEDNSHEFVMLGDHREPHFGERNTVVVDAWPAHPSASTLDQTVLHDASRGTHMALTDLMGQYRNETWDVSDTASRSDMALLRDVKVLNSDKLQKKLREQGLPALHSADLVSHALNDDSFGSFDVRVNTDPSTTYTRDSQYYGRSFDYLFNDHH"]}}, {"location": "[1394943:1395846](+)", "type": "CDS", "id": "<unknown id>", "qualifiers": {"locus_tag": ["ctg6_1283"], "transl_table": ["11"], "translation": ["METHSVTLAILNGKNAGNEELRQAISTLREEGFSLQVRVTWEHGDGERYVREAVKLNAATVIAAGGDGTINEVATALAGIAPEHRPVLGLVPLGTANDLASSAGIPLEMENALRLAILGKAMPIDLARVNQDRYFINMATGGFGTRITSETPEKLKSALGGVSYLIHGLTRMDTLKADSCTLEGPDFHWQGDALVIGIGNGRQAGGGQRLCPTALINDGKLEVSIAPSQDLLPTLMHKLTRGGDENPNLVSASLPWLTIRAPHEMTFNLDGEPLSGTEFHIEVLPAALECRLPPSCELLA"]}}, {"location": "[1395979:1396780](-)", "type": "CDS", "id": "<unknown id>", "qualifiers": {"locus_tag": ["ctg6_1284"], "transl_table": ["11"], "translation": ["MKRINAMTIAGTDPSGGAGIQADLKAFSALGVYGTSVITALVAQNTSGVQSVRRVDADFVGAQLDSVLSDVRIDTIKIGMLADSDIVEVVAQRLKKTSAPWMVLDTVMLAKSGDALLCAGAVATLRERLLPLVSLITPNLPEAAALLNCAQAGDETQMREQGRALLALGCRAVLMKGGHLSDSASPDWLFTAEGEQRFSTPRIATCNTHGTGCSLSAALAALRPRHDNWANTVQAAKQWLQGALMHADSLEVGHGQGPVHHFYQWW"]}}, {"location": "[1396776:1397613](-)", "type": "CDS", "id": "<unknown id>", "qualifiers": {"locus_tag": ["ctg6_1285"], "transl_table": ["11"], "translation": ["MPTRHRLLDRRLGAEMIQPQALHHADVARSLILFRQQPPLIHCMTNDVVHTFTANLLLALGASPAMVIDAEEAAQFSAIADALLINVGTLTHARSEAMMAAVTSANAAGRPWTLDPVAVGVLDFRTRFCQQLLQLKPAAIRGNASEIMALAGQSVSGRGVDSQHDSGAALPWAGALARESGAVVAVTGEVDFVTDGQRLLRIGGGSALMTRVVGTGCALSAAVAGFTALTGDRLMHVASACRLVSLAGERAAAQARGPGSFIPALLDALFQLDAEALA"]}}, {"location": "[1397963:1398173](-)", "type": "CDS", "id": "<unknown id>", "qualifiers": {"locus_tag": ["ctg6_1286"], "transl_table": ["11"], "translation": ["MPINDHDYVNFSEDHEMNYHARKVDKRETAMNRETLRTMGTERKAALQQTRLKHADFHPYVKENKNRLD"]}}, {"location": "[1398562:1399114](-)", "type": "CDS", "id": "<unknown id>", "qualifiers": {"locus_tag": ["ctg6_1287"], "transl_table": ["11"], "translation": ["MSNKAPMGLLLLAGLLFSATGMATLTQKDDVAALINQRLSYMKDVAGYKANNHLAIEDLSQEAKVLSGSVVLAVKLGLDGESVKPFIQAQMDAAKAIQYRYRADWLSEAQTGWQPQPLEQVRSKISVLSTDILTHISQRLSKGERFTDKTAFMQGLEQTNLKDSDKTRLWQALQQITLHKPVK"]}}, {"location": "[1399432:1399855](+)", "type": "CDS", "id": "<unknown id>", "qualifiers": {"locus_tag": ["ctg6_1288"], "transl_table": ["11"], "translation": ["LKIRPFKEADRPFLRTLFLAARNTNWTWCDASEWQLEDFDRVTLGERVLVAEDQGHRVGFAAVLDNDNFLHSLFIDPAYQGSGAGSALLQAVQSSFTSTGALKCQTENLRAQSFYKKHGWRVAAQGQSDQGEYLLMHYVL"]}}, {"location": "[1399890:1400136](+)", "type": "CDS", "id": "<unknown id>", "qualifiers": {"locus_tag": ["ctg6_1289"], "transl_table": ["11"], "translation": ["MNRLLHEQAGVSKIAWEMLQYLQRIARGDSTFTIQDTLLNHRCNVTPDNDFTLLNQLFDAGKIDYDYSMVDGFQQRLVRLV"]}}, {"location": "[1400174:1401287](-)", "type": "CDS", "id": "<unknown id>", "qualifiers": {"locus_tag": ["ctg6_1290"], "transl_table": ["11"], "translation": ["MMLSSRQPHTPEALRAIVMNVLATFEHASLQHNLIRLKALHHCALIDNRLHIELSMPFVWQSPFEQLKDEVSAELLRLTGAGEISWRLTLNVATLQRVKNRPGVNGVKNIIAVSSGKGGVGKSTTAVNLALALAAEGAKVGLLDADIYGPSIPDMLGTNDQRPTSPDGTHMAPIVVHGLATNSIGYLVTEDNAMVWRGPMASKALMQLLNETLWPELDYLVLDMPPGTGDIQLTLAQNVPVTGALVVTTPQDIALIDARKGIVMFEKVNVPVLGVVENMSVHICSQCGHQESVFGSGGAEKLAQQYHTRLLIQLPLHISLREDLDNGEPTVIHRPDSEFTGLYRQLAIEVSARLYWQGNVIPEDIAFRAL"]}}, {"location": "[1401468:1403499](+)", "type": "CDS", "id": "<unknown id>", "qualifiers": {"locus_tag": ["ctg6_1291"], "transl_table": ["11"], "translation": ["MTQVAKKILVTCALPYANGSIHLGHMLEHIQADIWVRYQRMRGHQVYFICADDAHGTPIMLKAQQIGIAPEQMIADMSQEHQTDFAGFDISYDNYHSTHSEENRELSELIYTRLKENGFIKNRTISQLYDAEKGMFLPDRFVKGTCPNCKSPDQYGDNCEVCSATYSPTELIEPKSVVSGATPVLRDSEHFFFDLPEFSAMLQAWTRSGALQEQVANKMQEWFESGLQQWDISRDAPYFGFEIPNAPGKYFYVWLDAPIGYMGSFKNLCDRRGDIDFDAFWQQDSDAELYHFIGKDIVYFHSLFWPAMLEGSQFRKPTNLFVHGYVTVNGAKMSKSRGTFIKASTWLQHLDADSLRYYYAAKLSSRIDDIDLNLEDFVQRVNADIVNKVVNLASRNAGFINKRFAGQLSAELADPALYQTFVDASDSIARAWASREFSRAVREIMALADAANRYVDEQAPWVVAKQEGRDADLQAICSMGINLFRVLMTWLKPVMPSLAERAEAFLNQQLSWEGIEQPLLNHNIAAFKALYSRIEMDKVKALIAASKDDAAAAKPAVTGPLADDPLQETISFDDFAKVDLRIALIENAELVEGSDKLLRLTLDIGGEKRNVFSGIRAAYSDPALLVGRLTVMVANLAPRKMRFGLSEGMVMAAGPGGKDIFLLSPDSGAQPGQQVK"]}}, {"location": "[1403559:1403955](+)", "type": "CDS", "id": "<unknown id>", "qualifiers": {"locus_tag": ["ctg6_1292"], "transl_table": ["11"], "translation": ["MRSVLHVIWRYLRAMLIIYLCLYVGRGVAMLLPLAIPGSILGMLLLLILLSANILPLSWVKPGCHLLIRYMALLFVPISVGIMDHMDIISAQFAPIVISCTVGTLVVLVTTALVAQRMERRHHQRQGDKDE"]}}, {"location": "[1403947:1404640](+)", "type": "CDS", "id": "<unknown id>", "qualifiers": {"locus_tag": ["ctg6_1293"], "transl_table": ["11"], "translation": ["MSDIWWSLPLTVLVFLAARRLAARVNIAICNPLLIAMTVIILLLMLLQMPYARYFQGSVLLNQLLQPAVVALALPLYEQMHQIRMHWKSILSICFIGSLTAIISGGAIALWLGATPQIAATLLPKSVTTPIAMAVSATLGGIPAISAICVLIAGILGAVFGHMLLNLLQVRSKFACGLAMGSASHALGTARAAEVDYQQGAFSSLALVLCGIITSLLAPFIFPLLLKLCG"]}}, {"location": "[1404765:1405650](+)", "type": "CDS", "id": "<unknown id>", "qualifiers": {"locus_tag": ["ctg6_1294"], "transl_table": ["11"], "translation": ["MHPRFQPAFATLPLPLQHALKPLLSAADFAGFISAEQAVALKKQCEFNDSELAFALLPLAAACAVAPLSGFSVGAIARGESGTLWFGANMEFVGATMQQTVHAEQSAVTHAWLRGENALAGITVNYTPCGHCRQFMNELNSGSGLMIELPGRAAATLGHYLPDSFGPRDLAITTLLMDDVDHGIAPRGDALQQAALSAANRSHAPYTGAWSGVALQTRAGAIFAGRYAENAAFNPSLPPLQGALNLLNLAGEDLHDIRRAVLAEAPGAKLSQQNASAALLAALGCQDFVTIPLG"]}}, {"location": "[1405782:1407480](+)", "type": "CDS", "id": "<unknown id>", "qualifiers": {"locus_tag": ["ctg6_1295"], "transl_table": ["11"], "translation": ["MELEYESKRSLYIPYAGPILLEFPLLNKGSAFSIEERNDFNLNGLLPETVESIEEQAERAWRQFQDFKNNNDKHVYLRNIQDTNETLFYRLLDNHLEEMMPIIYTPTVGAACEHFSEIYRRARGLFISYPNRANIEDMLQNATKQNVKVIVVTDGERILGLGDQGIGGMGIPIGKLSLYTACGGISPAYTLPVVLDVGTNNQQLLNDPLYMGWRHPRITGEEYDNFVNEFIHAVKSRWPNVLLQFEDFAQKNAMPLLERYRDEVCCFNDDIQGTAAVTLGTLIAASRAAGSKLCEQKVVFLGAGSAGCGIAEQIIAQMKSEGLSDEEARARVFMVDRFGLLTDKLPNLLNFQSRLVQKSEDLADWDSASDALSLLDVVRNAKPDIMIGVSGQPGLFSEEIVREMYKHCARPIIMPLSNPTSRVEATPQDIMTWTDGSALVATGSPFSPVSWKDKTYPVAQCNNSYIFPGIGLGVIASGATRVTDSMLMAASRALADCSPLVNDGKGPVLPEVKDIQGVSKVIAMAVGKAAQLAGVAVVTPEDVLSKAIAANFWLPQYRNYRRTSI"]}}, {"location": "[1407659:1408373](+)", "type": "CDS", "id": "<unknown id>", "qualifiers": {"locus_tag": ["ctg6_1296"], "transl_table": ["11"], "translation": ["MLIRLIYGLIIIITLIAATALGLDRWVSWKTAPYVYDDLQALPHRQVGVVLGTAKFYRTGVINQYYLYRMQGALNAYNSGKVNYLLLSGDNARQSYNEPMTMRRDLIAAGVDPSDIVLDYAGFRTLDSIVRTRKVFDTNDFIIITQRFHCERALLIALHMGIQAQCYAVPSPKNMMSVRLREVAARLGALADLYVMKREPRFLGPLVPIPARHDVPEDAQSYPAVSPEQLLELQQKK"]}}, {"location": "[1408425:1409436](-)", "type": "CDS", "id": "<unknown id>", "qualifiers": {"locus_tag": ["ctg6_1297"], "transl_table": ["11"], "translation": ["MKAVNKKNALTWLKEGGIYVVLLVLLAIIIIQDPTFLSLMNLSNVLTQSSVRVIIALGVAGLIVTQGTDLSAGRQVGLAAVVAATLLQSMDNANKVFPQLETLPIALVVVIVCAIGALIGLLNGVIIAYLKVTPFITTLGTMIIVYGVNSLYYDHVGASPVAGFDEKFSTFAQGFLRIGDFKLSYITFYALIAVFLVWVLWTKTRFGKNIFAIGGNPEAARVSGVNVPFNLILVYALSGVFYAFGGMLEAGRIGSATNNLGFMYELDAIAACVVGGVSFAGGVGTVAGVVTGVIIFTVINYGLTYIGVNPYWQYIIKGSIIIFAVALDSLKYARKK"]}}, {"location": "[1409455:1410976](-)", "type": "CDS", "id": "<unknown id>", "qualifiers": {"locus_tag": ["ctg6_1298"], "transl_table": ["11"], "translation": ["MGSHSVPTECEYLLEMTAVSKSFPGVKALDNVNLRVRPHSVHALMGENGAGKSTLLKCLFGIYAKDSGSIIFRGMAVNYHSAKEALENGVSMVHQELNLVLQRSVMDNMWLGRYPQKGLFVDQDKMYLDTKAIFDELDINIDPRDKVVTLSVSQMQMVEIAKAFSYDAKIVIMDEPTSSLTEKEVNHLFTIIRKLKDRGCGIIYISHKMEEIFQLCDEITILRDGQWIATRPLAGLDMDQIIAMMVGRSLNQRFPDKTNVPGETILEVRNLSSLRQPSIRDVSFDLRQGEILGIAGLVGAKRTDIVETLFGIREKSAGTIRLHGKAINNHSANEAINHGFALVTEERRSTGIYAYLDIGFNSLISNIAKYKNRIGLLDNRRMKSDTQWVIDAMRVKTPGHYTAIGSLSGGNQQKVIIGRWLLTQPEVLMLDEPTRGIDVGAKFEIYQLIAELAKKGKGIIIISSEMPELLGITDRILVMSNGLVAGIVETKTTTQNEILRLASLHL"]}}, {"location": "[1411030:1412026](-)", "type": "CDS", "id": "<unknown id>", "qualifiers": {"locus_tag": ["ctg6_1299"], "transl_table": ["11"], "translation": ["MNKKVFTFSVLLASMTFGAAAQAADTRIGVTIYKYDDNFMSMVRKDIEKEAKNSPGVQLLMNDSQNSQSTQNDQVDVLLAKGVKALAINLVDPAAAAVVIAKAKANDVPVVFFNKEPSAKTLASYDKAYYVGTDSKESGVKQGELIEKHWKANPAWDLNKDGEMQFVLLKGEPGHPDAEARTKYVIDTLNKDGVKTQQLHLDNAMWDTAQAKDKVDAWLSGPNGNKIEVVIANNDAMAMGAVEALKAHNRSSVPVFGVDALPEALALVKSSAMAGTVLNDAKNQAKATLELAKNLAAGKPATEGTRYKLDGKVVRVAYIPVDKDNLSQLPQ"]}}, {"location": "[1412340:1413459](-)", "type": "CDS", "id": "<unknown id>", "qualifiers": {"locus_tag": ["ctg6_1300"], "transl_table": ["11"], "translation": ["MPDKIESRMSYVRSNNATSIEQRRIAMLTIRDVAREAGVSVATVSRVLNNSSVVTADTRTRVMKTIERLGYRPDANAQALANRLSDTIGVVVMDVSDPFFGALIKAVDAVARSMQMQVLINNAWHQADKERHAIEVLIRQRCHALIVHAKALCDRELAALMQQVPGMVLINRVVPGFAHRCVYLDNVSGALMAMHMLQQHGHQRIAYLGSSHAIEDNAQRRAGWHQALGEQGITPPDSWCAGGEPDLQGGELAMVELLGRNLQLTAVFAYNDSMAAGALAALKDNAIAVPQQLSLVGFDDIPFARYTDPQLSTMRYPIASMAKLATELALKAAAGQLDPQESHCFMPTLVRRHSVAVRQTVAVVTNLGDGGL"]}}, {"location": "[1413533:1414694](-)", "type": "CDS", "id": "<unknown id>", "qualifiers": {"locus_tag": ["ctg6_1301"], "transl_table": ["11"], "translation": ["MSRILPLDFVRGVAILGILLLNITAFGLPKAAYLNPAWNGLPSTSDFLVWATLDLLAQAKFLTLFAILFGAGLQLLLPRGKRWLQSRLSWLVIIGFLHALLLWEGDILLAYGMIGLIAWRMIRDVAASSQLFNTGVMLYLVGSAVLMILGLASGSQGNSSWLADAADVQYETFWRTHGGWQAALNRLDMLGLTLMALAAQYGWQLAGLMMTGASLMRSGWLRGSRSLQHYRRCGILLVLTGLLIDLPAIALQWYSQWDFRWAGFYLQLPREISAPFQALGYAALCYGWWPQLQRLRLTPAISAVGRMALSNYLLQTLICTTLFNHFALFNHLTRLQLLALVPAIWLVNLLFSVLWLRFFRQGPVEWLWRRLISLGVNTERKSSDGR"]}}, {"location": "[1414794:1415460](-)", "type": "CDS", "id": "<unknown id>", "qualifiers": {"locus_tag": ["ctg6_1302"], "transl_table": ["11"], "translation": ["MATLSQEATLVHQALVARGLETPLRSPGREMDDETRKQLIAGHMTEIMQLLNLDLEDDSLAETPQRIAKMYVNEVFSGLDYANFPKITVIENKMKVDEMVTVRDITLTSTCEHHFVIIDGQATVAYIPKDKVIGLSKINRIVQFFSSRPQVQERLTQQILVALQTLLDTSNVAVSIDAVHYCVKARGIRDATSATTTTSLGGLFKSSQNTRQEFLRSVRHR"]}}, {"location": "[1415929:1416808](+)", "type": "CDS", "id": "<unknown id>", "qualifiers": {"locus_tag": ["ctg6_1303"], "transl_table": ["11"], "translation": ["MDLTQLKMFCAVADCGSMARAAQQLHRVPSNLTTRLRQLEEELGGNLFIREKQRLRLSPMGHNFLCYARRILLLSEEALSMTHASQPGGHFALGSTESTAATRLPLLLAEFHRRYPAVRLALVTGTSGELIERVRAGTLAAALVDGPVNIDELNGCVAFHEELVLISSLDHRLISRPADAAGCTLFAFRPGCSYRVRCETWFLAAGVQPGSVTEIPSYHAMLACVASGGGLALLPAAVLAQLPGHERVRQHPLPPAMRDTRTLLIWRRDAFSANIEALKYLIIEHLDANSRE"]}}, {"location": "[1416898:1418026](+)", "type": "CDS", "id": "<unknown id>", "qualifiers": {"locus_tag": ["ctg6_1304"], "transl_table": ["11"], "translation": ["MQMIKTRAAVAWAAGEPLKIEELDLMPPQKGEVLVRIVATGVCHTDAYTLSGKDPEGVFPAVLGHEGGGVVEAVGEGVTSVAVGDHVIPLYTPECRQCKFCLSGKTNLCQAIRTTQGKGLMPDGTTRFFKDGQPVYHYMGTSTFSEYTVVPEISLAKISKEAPLEEVCLLGCGVTTGMGAVINTANVKEGDTVAIFGLGGIGLSAIIGAKMAKAGRIIGIDINSSKYDLARKLGATDLINPKDFDKPIQDVIVEMTDGGVDFSFECIGNVNVMRSALECCHKGWGESVIIGVAGAGEEIATRPFQLVTGRVWRGSAFGGVKGRTQLPGIVERYMNGEFQLNDFITHNLPLEEINDAFELMHEGKSIRTVVHFTKS"]}}, {"location": "[1418037:1418883](+)", "type": "CDS", "id": "<unknown id>", "qualifiers": {"locus_tag": ["ctg6_1305"], "transl_table": ["11"], "translation": ["MPSSLELLEEHRLFGGWQQRYRHPSTSMNCTMTFSIFLPEPKGSTPPPVVWFLAGLTCSDENFSVKSGAQRVAAELGLVLVMPDTGPRGEHVANDDSYDLGQGASFYLNASEAPWSSHFRMYDYINSELPALIAGNFNVSDRQAMMGHSMGGHGALMMALRNPGKFSSVSAFAPIVNPVEVAWGQKAFNAYLGEDTSTWQQYDSCWLMRNGGAVLPMLVDQGDSDQFLADQLRPERLGSMAQELGYPLTLRIQPGYDHSYFFIASFIEDHLRFHAKHLLAL"]}}, {"location": "[1419008:1420937](-)", "type": "CDS", "id": "<unknown id>", "qualifiers": {"locus_tag": ["ctg6_1306"], "transl_table": ["11"], "translation": ["MKKKLLFTLMALCSANAAANVDFYAGEGIDYTAVVIKFSEKGMKSLNLNDAQPDSHKNIRLSNSYGMQLSMNKLFDDAPRSSRLGVNSNNNGLHRYFEIKLPESQKRNIHYINDIIDAIEKEHDVETVYPDSKPVSLDQYATETGVMGRFSAAGKPSSPAADATVPSFVALQYYMKSPDDKKAGYALGGINAFAAHETYPGSKGEGITVLSNEIDRWDPEHLDLPQPLFVFSPKPEKISAHDTMSVGIMAAKDNGFGVTGIANQASFAYSDSPIKEFIKGVQRLKPGDVVQLGIQLGTTDIAECSENCYIPMEGSQSWFDAIKTATDSGIHVIAAAGNGNLNLDHPSFKGKFDRKKRDSGSIIAGAMDAQTGKRAWYSDYGSAVSSASWGEDVVTTYANGRKADLWDAPNAQFTESFSGTSSANPIIAGAVAGLSGIAKQQGKTISPKEMRALLTKTGTPLNSPGKPVGTQPDMVRAAEELVGDDKPTQDLELSGLQAGPIVKESATLGFKVKAEGKLKLVAEVVNSKGVKKGSVKKQLNDNSATVKVSLSSVTPGEYVLRYTATNDQGMLIKQDSQTFSLSGAPSAPGWDKNKTYDKACTEVSWGGKVWLNGWWVKGTTPGSEGEWGAWRLKGAKNMHGGC"]}}, {"location": "[1421064:1421850](-)", "type": "CDS", "id": "<unknown id>", "qualifiers": {"locus_tag": ["ctg6_1307"], "transl_table": ["11"], "translation": ["MQGLKISGFKAGYPKRQVIDNLNVERLPRGKITVLLGPNGCGKSTLLRSLAGLNKAQGELWLNGEELTAQPFARRASRVVYLPQSLPAGVHLHVLESIIVAQRASGGRSSAASEAEVMTLLEQLGIAHLALSYLDQLSGGQKQLVGLAQSLIRRPELLLLDEPLSALDLNFQFHVMDLVRRETRLRNIVTVVVVHDINIALRHAEHVLMLQNGELIAHGQPEEVITPQSLARVYGVKGRIERCSQGVPQVLIDGLITTPAF"]}}, {"location": "[1421849:1422932](-)", "type": "CDS", "id": "<unknown id>", "qualifiers": {"locus_tag": ["ctg6_1308"], "transl_table": ["11"], "translation": ["MSLTDQIVQQTDTVPPRGVMVRYHQLLRHRLLIMALLMVAIVASLMLDFTLGPSGLSLPALWQTLLSPETADAGTRVIVWDIRLPYALMAVVVGLGLGLAGAEMQTILNNPLASPFTLGVSSAAAFGAALAIVLGIGIPGIPDQWFISANAFVFALLAALMLDAVTRWTQVSTSGVVLFGIALVFTFNALVSMMQFIANEDTLQGLVFWTMGSLARASWEKLAVLCGALLLLMPFSMMSAWKLTALRLGEDRAVSFGIDVRRLRLVTLLRISIISALAVAFVGPIGFIGLVAPHISRLIFGEDHRFYLPASALTGALVLSLASVVSKNLISGVIIPVGIVTSLVGVPFFLSIIMRHRGSV"]}}, {"location": "[1423070:1424537](-)", "type": "CDS", "id": "<unknown id>", "qualifiers": {"locus_tag": ["ctg6_1309"], "transl_table": ["11"], "translation": ["MDHDIKTTQQSGLKRELKARHLTMIAIGGSIGTGLFVASGATISQAGPGGALLSYALIGLMVYFLMTSLGELAAFMPVSGSFSTYGAKYVEEGFGFALGWNYWYNWAVTIAVDLVASQLVMTWWFPDTPGWIWSALFLSLIFLLNYISVKGFGEAEYWFSLIKVSTVIVFIVVGVMMIVGILRGAESAGWQNWQIGDAPFSGGFSAMIGVAMIVGFSFQGTELIGIAAGESKDPAKNIPRAVRRVFWRILLFYVFAILVISLIIPYTDPSLLRTDIKDISVSPFTLVFQHAGLLSAAAVMNAVILTAVLSAGNSGMYASTRMLYTLASEGKAPRIFARLSEGGVPRNALYATTVVAGLCFLTSMFGNQTVYLWLLNTSGMTGFIAWLGIAISHYRFRKGYMAQGRCLAELPYRSAFFPLGPIFAFVLCLMITLGQNYHAFLADRIDWYGVAATYIGIPLFLLIWLGFRLTRKSRLVKYSEMEFPTFNQ"]}}, {"location": "[1424693:1425578](-)", "type": "CDS", "id": "<unknown id>", "qualifiers": {"locus_tag": ["ctg6_1310"], "transl_table": ["11"], "translation": ["MHITLRQLEVFSEVLKNGSTTQASQVLALSQSAVSAALADLERQLGVQLFDRVGKRLVINEHGRLLYPRVVALLEQALDIEQLFREDNGALRLSASSTIGNYMLPGMIARYRRDYPTLPLELNVGNSQEVIAAVADFRVDIGLIEGPCHMPELVSEPWLEDELVVFAAPGCDILSRPVSLQSLAAAPWILREQGSGTREIVDYLLLSHLPQFTLALELGNSEAIKNAVRYGMGISCLSRRAIAEQLALGTLTEVAIPLPELKRTLYRIHHRQKHISKALGRFLSYCMEEADKFA"]}}, {"location": "[1425739:1426792](+)", "type": "CDS", "id": "<unknown id>", "qualifiers": {"locus_tag": ["ctg6_1311"], "transl_table": ["11"], "translation": ["MSTLTTAHTAHNSARHLPGLLLAVTIAVLATSLGNLPQVAALGLGSLTLAIIGGIIVGNTVYSRLASRCDSGTQLAKQQLLRAGIVLYGFRLTLQQLTDVGLRGVIIDVLMLGSTFLLACWLGQRLLGLDRDTSWLIGAGSSICGAAAILATEPVIKADTAKVAVAMATVVIFGTLAIFIYPLMWPLVSYLLPQVSLGEYGVYIGSTMHEVAQVVAAGHTLGPEAENAAVIAKLLRVMLLAPFLLLLAARVRSSNGPGDSGPIVFPWFALMFIGVTLFNSLHQLPSHWITHINQLDNLLLATAMAALGLTTRIEALKRAGFKPLILGLVLFIWLMAGGGAINLLVRHLMA"]}}, {"location": "[1426857:1427700](+)", "type": "CDS", "id": "<unknown id>", "qualifiers": {"locus_tag": ["ctg6_1312"], "transl_table": ["11"], "translation": ["MKYIGAHVSAAGGVDRAVERAAELEATAFALFTKNQRQWRAAPLTDEVICAFRRACEKHHYTPAQILPHDSYLINLGHPMAEALEKSREAFLDEVTRCQQLGLTLLNFHPGSHLQQITEDQCLKRIAESINLVLDKTTGVTAVIENTAGQGSNLGFRFEHLAAIIDGVEDKSRVGVCIDTCHAFAGGYDLRSEEACINTFAEFDRIVGFQYLRGMHLNDAKSEFNSRVDRHHSLGEGNIGKTVFSWLMKDKRFDGIPMILETINPAIWQDEIAWLKSEQK"]}}, {"location": "[1428468:1430160](-)", "type": "CDS", "id": "<unknown id>", "qualifiers": {"locus_tag": ["ctg6_1313"], "transl_table": ["11"], "translation": ["MKTLLIIDASLGLATGYLAKKITGAAAASAGITLTDNPAEADRAIVAGKNIPADSALNGKAIYLADIERLIRQPGQVLAQAQTDAQPYSAPTATAAAPVAAGNGPKRVLAVTACPTGVAHTFMAAEAIDTEAKKRGWWVKVETRGSVGAGNVITAEEVAAADLVIVAADIEVDLAKFVGKPMYRTSTGLALKKTVQELDKAVAEAQLYQPQGSEQSSAQPEKKEKAGAYRHLLTGVSYMLPMVVAGGLITALSFAFGITAFKEPGTLAAALMQIGGNTALALMVPVLAGFIAFSIADRPGLAPGLVGGMLATTINAGFLGGIIAGFIAGYAAKFLSSKLKLPTSMEALKPILIIPLVSSLVTGLLMIYVVGKPVAGIMSGLTSWLANMGTANAVVLGAILGGMMCLDMGGPLNKVAYAFGVGLLSSQTYAPMAAIMAAGMVPPLAMGVATLAARSKFSKSQQEGGKAALVLGMCFISEGAIPFAARDPMRVLPCCVIGGAVTGAISMTIGARLMAPHGGLFVLLIPGAITPVVGYLLAIIAGTLVAGLSYALLKRPETELAQA"]}}, {"location": "[1430176:1431118](-)", "type": "CDS", "id": "<unknown id>", "qualifiers": {"locus_tag": ["ctg6_1314"], "transl_table": ["11"], "translation": ["MSRRVATITLNPAYDLVGYTAEIERGEVNLVKTTGLHAAGKGINVAKVLKDLGIDVTVGGFLGKENQDGFQLLFSELGIANRFQVVEGRTRINVKLTEKEGDVTDLNFSGFEVTVQDWERFTTDSLTWLGQFDMVCVSGSLPAGVDADAFTAWMTQLRSHCPCIIFDSSREALVAGLKAAPWLVKPNRRELEIWAGRKLPTLQDVIAAAHALREQGIAHVVISLGAEGALWVNASGEWMAKPPACEVVSTVGAGDSMVGGLIYGLLMRESSEHTLRLATAVAALAVSQSNVGVTDRTQLAAMMARVDLQPINH"]}}, {"location": "[1431114:1432248](-)", "type": "CDS", "id": "<unknown id>", "qualifiers": {"locus_tag": ["ctg6_1315"], "transl_table": ["11"], "translation": ["MFQLELNAIKPGARAGDKQDAIRQVAAALTAAGNVGAGYVDGMLAREQQTSTYLGNGIAIPHGTTDTRDLVLKTGVQVFQFPPGVAWGDNQTAYVAIGIAAKSDEHLALLRQLTHVLSDDSVAEQLKTTDSAETLRSILMGEKLAAEFKFDTSLIATDVAASDLMTLQALNAGRLQQAAAVDTSFVTGVISAKPLHLGQGIWLSDCADGNLTSAVAVSRAAKPFDVQGEAAALLITVSVADDQPMNVLNYLSELLIKQQADRLLSADAAGILALLTSEVAEQADAVSEEFTIRNEHGLHARPGTALVSVIKQFNCDVSVINLDGSGKPANGRSLMKVVALGVKKGHRLRFTASGEDARRALDAVGEAIAAGLGEGAA"]}}, {"location": "[1432568:1432823](-)", "type": "CDS", "id": "<unknown id>", "qualifiers": {"locus_tag": ["ctg6_1316"], "transl_table": ["11"], "translation": ["VECRAACGACCTAPSISSPIPGMPHGKPANTPCVQLDAQLRCMIFGSALRPKVCVRLQPHQEMCGRSREQAMVFLLDLEAQTAP"]}}, {"location": "[1433001:1433574](+)", "type": "CDS", "id": "<unknown id>", "qualifiers": {"locus_tag": ["ctg6_1317"], "transl_table": ["11"], "translation": ["MPRANEIKKGMAVNLNGKLLLVKDIDVQSPSARGASTLYKMRFTDIRSGLKVEERFKGDEIIDTISLSRRQVTFSYIDGDEYVFMDDEDFTPYNFKQDQIEEELLFLPEGGIPGIQVLTMDGQILALELPQTVDMEIVETTPGIKGASASARTKPATMSTGLIIQVPEYLSNGDKIRIHIPERRYMSRAD"]}}, {"location": "[1433722:1434430](+)", "type": "CDS", "id": "<unknown id>", "qualifiers": {"locus_tag": ["ctg6_1318"], "transl_table": ["11"], "translation": ["MTVKRMLLILLLNTAGLLLFYSWYLPADHGLWFTIDKTIFYWFNTHMVTSPALLWLVAMTNFRAFDGVSLLAMGGLYFWFWRRETPAGRRRMFAIGITMLISAIGLNQLGHLIPVSHPSPTRFFPDVNHVAELTGIATKDSAADSFPGDHGLMLMIFACFMLRYFTRGAFAVAVFIVLLFALPRVMIGAHWFTDIAVGSLSIALVGMSWWLLTPASDYLVNWLYRNLPGKYKPLK"]}}, {"location": "[1434918:1435491](+)", "type": "CDS", "id": "<unknown id>", "qualifiers": {"locus_tag": ["ctg6_1319"], "transl_table": ["11"], "translation": ["MVTSQPFLRYILRALPAVALATLLSACSSNSGHNVQTDTHAVKSQNGFLLQASQDEFEQMVQNVDIKSRLMDQYASWKGVRYRLGGTSKRGIDCSAFVQTTFREQFSLELPRSTYQQEDTGRSIQRSKLRPGDLVMFRAGSTGRHVGIYLSNDNFVHASTSSGVMISNLNDSYWKSRYREARRVLSKTQS"]}}, {"location": "[1435777:1437388](+)", "type": "CDS", "id": "<unknown id>", "qualifiers": {"locus_tag": ["ctg6_1320"], "transl_table": ["11"], "translation": ["MPLSTTVRRHVIQPRRVTFLSVSIGFVVFLLFVCCSIALTCYQRSEDHDRLVNYSKNYLIHVMRELQQTLLPLQAETNANCDRVRDNLAERAAFTSNIRAILLVNHNVVVCSSATGAMNMDIRKISPYTNANEATDTQLISGTPMLKGKPAMMLWLKNAALPGSGILTTLNINMAPYLLLTSRQHENCGVAIVTGDTAITTWNEQVVNARALPPDPLRRVVIPGYPITLFLYGETLPNRDLHIIVLAGLLLGITVACGCYLLFTLRSRPGREILQGIKRGEFHVEYQPIIATNSAQPFGLEALLRWTHPTEGPVPADAFISYAEGQNLIVPLTRHLFTLIAQDAQFLRHVVPAGTQLGLNLSPNHLISPGFRNDVYEWLAMMPVDHFEYVFEMTERTMVSESNANEMFDWIREQNIKIAIDDFGTGHSALLYLEKFHFDYLKIDRGFVQSIGIKSVTSQVLDTVLALASKLNLKTVAEGVETREQALWLIDRGVTHLQGYLYSHPLTVARLTEYYIQWPDPALDCADTDISRVPSR"]}}, {"location": "[1437471:1439280](+)", "type": "CDS", "id": "<unknown id>", "qualifiers": {"locus_tag": ["ctg6_1321"], "transl_table": ["11"], "translation": ["MIVRIAVLALLSLSAGYLHAEKINQGYSFAQLGTAKYANGFTHFDYANPAAPKGGAVTLSAIGTFDNFNRSALRGNPGIGTDTLYDRLFVSSDDEASSLYPLIALFARYPDDYRWVEIALNPQARFQDGSPMTAQDVVFTFNMFMTQGTPQYRLFYKGVTAKVTSRLTVRFDLPKADRDQMLSLLSTPVYPKKFWADHNLADPLPTPPPSSGPYRITAWKMGQSVTYSRVKDYWAANLPVNKGRYNFDRIRYDYYLDDNVAFEAFKAGSFDFRREGSAKKWATQYSGSNFADGYIVKQQQPDTVATDTQWLAFNIQNPQFADRRVREAISLLFDFEWMNKALFYNAYKRVDSYFQNTEFAARDYPDAKELAILAPLKEQYPAEVLDRIYQPPKTDGSGYDRGKLLQALALLKQAGWELKNQRLVNMKSGQPLRFELLLPGGGSYSWVLPYQHNLARIGITIDLRQVDSSQYLARLRKRDFDMTPTRYLAFATPDTNLKIFWASAYINSTWNTPGVSSPLVDNLIDQIVQHQGDKDALLTLARVLDRVLLWNYYMIPMWYTANDRFAYWNKFSMPVIRPTYAQGFDNWWFDANKAARLPAQRR"]}}, {"location": "[1439291:1440386](+)", "type": "CDS", "id": "<unknown id>", "qualifiers": {"locus_tag": ["ctg6_1322"], "transl_table": ["11"], "translation": ["VGAYLVRRLLLVVPTLWAIITINFFIVQVAPGGPVDQALANIQFGQTSGMPGATAEGSALGRGALKAQPGDSQYRGSRGLDPEIVAEITKRYGFDKPLHERYFTMLWNYLRFDFGDSLFRSSSVTQLIKESLPVSASLGLWSTLIIYLVSIPLGIKKAVRNGSAFDIWSSTLIIIGYAIPAFLFANIMIVVFAGGSYVDWFPLRGLTSPQFDSLPWYGKITDYLWHICLPVLATTIGGFATLTMLTKNAFMDEIRKQYVVTARAKGLEEKKILYRHVFRNAMLLVIASFPATFVSMFFTGSLLIEVMFSLNGLGLLGYDATIQRDYPLMFATLYIFTLIGLLLNIMSDIIYTLVDPRIDFEGRQ"]}}, {"location": "[1440382:1441408](+)", "type": "CDS", "id": "<unknown id>", "qualifiers": {"locus_tag": ["ctg6_1323"], "transl_table": ["11"], "translation": ["MSRLNPINQARWARFKHNRRGYWSLWMLALLFILCLGAELLANDKPLVMHYQGNTWFPLLVNYQESDFGGPLATPADYQDPWLQSRLAQNGWAVWAPVRFSDDTINFATRTPFPSPPSAQNWLGTDDKGGDVLARILYGTRISLLFGLMLTLSSSVIGVFAGAVQGYFGGRVDLWGQRFIEVWSGTPTLFLIILLSSVIQPGFWWLLAITLLFGWMSLVGVVRAEFLRTRNFDYIRAAQAMGVSDWRIISRHMLPNAMVATLTYLPFILCGSITTLTSLDFLGFGLPLGSPSLGELLLQGKNNLQAPWLGLSAFFTLAILLSLLIFIGEAVRDAFDPGKVY"]}}, {"location": "[1441409:1442993](+)", "type": "CDS", "id": "<unknown id>", "qualifiers": {"locus_tag": ["ctg6_1324"], "transl_table": ["11"], "translation": ["MALLSIKDLSIAFLQQGEQRQVVDGLSLSVDAGETLALVGESGSGKSVTALSVMGLLPTPPVVYPQGDILFAGQSVLHADERTLRGLRGNRIAMIFQEPMVSLNPLHNIEKQLYEVLSLHRGMRREAARGEMLSCLERVGIRQAAKRLHDYPHQLSGGERQRVMIAMALLTQPELLIADEPTTALDVTVQAQILTLLKELKQELNMGLLFITHNLNIVRKIADNVSVMRHGKAVEHRATRELFNAARHPYTRQLLNSEPEGYPDPADEQAAPLLRVENLQVAFPIRQGLMKRTVGYHHALKSLSFTLRPGESLGLVGESGSGKSTAALALLRLIGSQGEIWFNGSPLHLWRRKKMLPVRRQIQVVFQDPNSALNPRLNVLQIIAEGLQVHHPHLNAAEREARVITALEEVGLDPATRQRYPSEFSGGQRQRIAIARALILQPQLIILDEPTSSLDRTVQKQILELLKKLQQQHRLAYIFISHDLRIVRSLCHQLVVLRQGEVVEQGRCETIFNAASQRYTRELLALA"]}}, {"location": "[1442993:1443344](-)", "type": "CDS", "id": "<unknown id>", "qualifiers": {"locus_tag": ["ctg6_1325"], "transl_table": ["11"], "translation": ["MLNTLQHSVVHRLPHSYRWCSGHTGLVLEPLALNHLNSDDDLIGLRLLSHTGASAWEIMQKIEAALAEIRLVCSVVEWEGEPCLFVYRADESSTTCRLKNFGVGIAEPFVSERLPC"]}}, {"location": "[1443722:1444922](-)", "type": "CDS", "id": "<unknown id>", "qualifiers": {"locus_tag": ["ctg6_1326"], "transl_table": ["11"], "translation": ["MAMEKNSPAGLVVILGLLAMLMPLSIDMYLPALPQIAREFSVSAGSVQMTLNVYILGFSLGQLIYGPLADSFGRKPVIAIGTLIFAITAAACAVAQTIEQLIYIRFLHGLSAAAGSVVISALMRDSYSKEEFSRMMSFVLLVMTVAPLVAPILGGWVLLLWSWHAIFWIISAVAVITTLLVVTQIKETLPKEKRQKFSLRATLGNFLLLFRHQRVLSYMLASGFSFAGLFAFINSGPFVYIELNHISPQNFGYYFALNIVFLFLMTLLNSRCVRRFGPVLMFRLGLLIQFSMGIWLVVVSALNLGFLPLVFGVAMFIGCVSMVSSNAMAVILEEFPHMAGTASSLAGTLRFGVGGLAGALLSALNFTSAWPMVVAMFICSTLSILLFLYASRPLQTTLA"]}}, {"location": "[1444952:1445657](-)", "type": "CDS", "id": "<unknown id>", "qualifiers": {"locus_tag": ["ctg6_1327"], "transl_table": ["11"], "translation": ["MRLDKFISRQLEVSRAIAARELRARKVTVDGEVVREGSYQLSADSTVAYDGKVLEQQLGPRYFMLNKPVGYVCSTDDPDHPTILYFLEEPGAFRLHAAGRLDIDTTGLVLMTDDGQWSHRITSPRHHCEKTYLVTLESAISDDTAQQFADGVQLHNEKTLTKPAMLAVIAPNLVRLTISEGRYHQVKRMFAAVGNRVVALHRERIGAIRLDSDLQPGEYRPLSAEEIASVGLAR"]}}, {"location": "[1445845:1447600](+)", "type": "CDS", "id": "<unknown id>", "qualifiers": {"locus_tag": ["ctg6_1328"], "transl_table": ["11"], "translation": ["MSFTLRPYQQEAVDAAIRYFRRSIQPAVIVLPTGAGKSLVIAELARLARGRVLVLAHVKELIAQNHAKYLAYGLEADIFAAGLQRKESQAKVVFGSVQSVARNLEQFNAQFSLLIIDECHRISDADDSQYQQIINQLRQYNPGLRLLGLTATPYRLGKGWIYQFHYHGMVRGAESALFRDCIYELPLRYMIKHGFLVPPERLDMPVVQYDFSRLQVQESGLFSEADLNRELKQQQRITPHIIQQIVEFAQQREGVMIFAATVEHAREILGLLPGSKALISAATPAAERDALIAAFKARKLLYMVNVAVLTTGFDAPHVDLIAILRPTESVSLYQQIVGRGLRLSPGKSDCLILDYAGNPHDLFTPEVGAPKGKSDNQPVQVFCPGCGFANIFWGKTTSDGTLIEHFGRRCQGILEDDEGRREQCDYRFRFKSCPHCNAGNDIAARRCRECDAILVDPDDMLKAALKLKDALVLRCAAMVLESGSDEHGEWLQARYYDEDASEVSERFRLKTPAQRTAFEQLFLRPHQRAPGVPLGWKNAADIVALQPLLRHPDFIVARKQRHFWSVREKVFDYQGRFRRANELR"]}}, {"location": "[1447726:1448011](+)", "type": "CDS", "id": "<unknown id>", "qualifiers": {"locus_tag": ["ctg6_1329"], "transl_table": ["11"], "translation": ["MFTINVETRKEQGKGASRRLRTANKFPAIIYGGNEAAVAIELDHDSVLNLQSKPGFYEEVLTLVVDGKETKVKVQAVQRHPFKPKLHHIDFVRA"]}}, {"location": "[1448147:1449152](-)", "type": "CDS", "id": "<unknown id>", "qualifiers": {"locus_tag": ["ctg6_1330"], "transl_table": ["11"], "translation": ["MSLDIDQIALHQMIKRDEQTLELVLRDSLLPSNPTVMAMMEELHRVYSAKSKAYGLFNEESELADALRNCRKGEGDFLAFSRAASARLRDELGKYPFAEGGIVLFGHYRYLAVEYLLIAVLSSQNSMRVNEELDISSTHYLDINHADIVARIDLTEWETQPQSTRYLTFLRGRVGRKVADFFMDFLGASVGLDTKAQNRGLLQAVDDYCAEASLDKNERQNYRQQVYSYCNEQLQAGEEIELQDLSNELAPLGEKTFQAFTQEQGYELEESFPADRSTLRQLTKFAGSGGGVTLNFDAMLLGERIFWDANTDTLTIKGTPPNLRDQLQRRTSAK"]}}, {"location": "[1449319:1449547](+)", "type": "CDS", "id": "<unknown id>", "qualifiers": {"locus_tag": ["ctg6_1331"], "transl_table": ["11"], "translation": ["MAQSSRYSNERVEKILAELVQVLEKNQAPTDLSLMVLGNMVTNLLNTSVAPAQRQAMARSFASALQASVRDDRSH"]}}, {"location": "[1449568:1451320](+)", "type": "CDS", "id": "<unknown id>", "qualifiers": {"locus_tag": ["ctg6_1332"], "transl_table": ["11"], "translation": ["MVTNRQRYREKVSQMIGWGHWFALFNIIFAVILGSRYLFISDWPASLAGRLYAFSSWIGHFSFIVFAAYLLIIFPLTFLVMSQRLLRFLSAIIATAGLTLILVDSAVFARFHLHLNPVVWELVVNPDQSEMARDWQLMFISVPVIFLVEMLFATWSWQKLRSLNRRTFGKPLAGLLISAFFASHLMYIWADANFYRPITMQRSNLPLSYPMTARRFLEKHGLLDAKEYQRRLVQQGSPEALSVAYPLSDITFSNNATHNNLLVITVDGLNQVSMAQALPNLTRFADSNVRFSQHFSAGTSDDTGLFSLFYGISPGYMDGVLSSRTPSALMSALGQRGYQFGMFASDGFSSPLYRQALLSDFSLPTVKNQSNAETTLQWMNWLNGHNNGTAPWFSYLSLTTSAASSERLLSNERHYQRAAADVDQQIHNVLNTLEQKGLLANTVVVITAQHGVVLDDNSHDGNRAMLQVPLVVHWPSTPAQTVNKLTVHQDIMTTLMQRLLQVNTPASDYSQGEDLFAAQRRHNWVTGRNADQLLISTPEETLALDSNGNYSAWDLQGKRLKDRKPQLALLLQVLTDEKRFIAN"]}}, {"location": "[1451687:1451963](+)", "type": "CDS", "id": "<unknown id>", "qualifiers": {"locus_tag": ["ctg6_1333"], "transl_table": ["11"], "translation": ["MARQTKPLNNTEVKNAKVAGRALVLYDGDALELQVTPGGSKLWRFRYYKPFTRKRAMISFGSYPSVSLSEPRQNRESARALLSKDVNPQEH"]}}, {"location": "[1452514:1452853](+)", "type": "CDS", "id": "<unknown id>", "qualifiers": {"locus_tag": ["ctg6_1334"], "transl_table": ["11"], "translation": ["MKRMHIVPLSEQILAVPEVMKPISQHRPHVFPGHRNPLEPMNSQTANMALKRMGFKDILVAHGMRSIASTVLNEKGFQPDVIEAALTHIDTIGVRRAYNLSQYLEQRRNMMA"]}}, {"location": "[1453000:1453129](-)", "type": "CDS", "id": "<unknown id>", "qualifiers": {"locus_tag": ["ctg6_1335"], "transl_table": ["11"], "translation": ["MARKFGPKRIADSTGQPDQRQRDNKKTPGNNPKVKPGKNSKP"]}}, {"location": "[1453928:1459442](+)", "type": "CDS", "id": "<unknown id>", "qualifiers": {"locus_tag": ["ctg6_1336"], "transl_table": ["11"], "translation": ["MDEIEGSLYKNSNLSLSQKLEKSRAELLDLTARNRLLNIPKSKTTKFLEVVNERSDILFKMLFEEGKPFTFLHGREDKKTDESNENSETDSGSEDIIFLDDSETNHNDTKLQTKLTPKTLQKKLLDLYYDSKTLEEEQGVNILFLSLGSLKWIDPNNKENIRHAPLLLLPVELMRAKAGERFKIKVRDEDIISNLSLETFLSRVHQITPPSLNIDDEFSLTDYFADFKKTISLKEGWEVLENEVNLELFSYAKFMMYTDLDPDNWPPDSKITDQESIKSLLETGFSGGELTSDDIIIDSVIPPREMLHILDSDSSQTLAIHEVRNGKSLVIQGPPGTGKSQTIANIIASAVADGKKVLFVAEKMAALEVVKRRLDQAGVGDACLELHSNKTNKRAFLEELKRVWELGSPRGEFPDTLVNNLTESRDILNNHPARLHKTYMPSGLTPYKVMAQLVRLRQSDFDPNDYKLNGYELWSNDDFSKRHALIDELIERISDIGIPDSHPWNGIDRTEILPSEVERLTASLTNLKSELSDSIEESINLFELTNEVYHIDSSKDLQEFIRTAELINLAPNLSPESLSSPLWATSKDEIKTLIETVFSFKELYTKLEKELHADKFNTEVASLSEGYRKLPADININAFTAAYKLKTLTPKILKESSRLQQELGSKIGFSNLSEIESLIELGKSITQAPNVSPEAFIATVWEGGIEKAASLVTDIKQLSVYKEKINLIFVEKAWETDLESTRNSLENNTGALKFLNSEWRKSKKLTLSLINDKSLTIPQQVEYLELLIKAQQLRKSIIDLNEFGQSAFGSDWRGENSDSELLKSLVEWMRTLRGINSEARMIASRLSNKDALAYQVSQLKKLTHEILDESRILWESLGATPEEYFDNYYSVKNIPLESLLVKSDVLSAMDSAYKEVFVKNESSVSDRIELLNLLSSTQQKLNIIQTFDNLAQSTMHPLWLKENSDWDLLLQAHSWIEENNDLRIIASKIDDKQGLVDKSRSLSESIQAQFAKLTSVISSLKSSYGSIFENENAHEIPFNLVYDKITLWIDNSEQLSKWVSWQNRVELAKKFGIYPLISDLSSGVLSPERLLGTFDRTYFDSILSLMVEDEPELARFDGDLHSRRIASFAEMDLRRIKASSFEVVRAHHRAIPSKVGVGPVGVLRGEMARKRGHMAIRQLMIKAGAAIQALKPVMMMSPLSVAQFLVPSKQSFDLLVMDEASQIQPVDALGAIARSKQIVVVGDERQLPPTSFFAKMTGSADEQDDEDSAQVADIESILGLFVARGLPQKMLRWHYRSRHQSLIAVSNSQFYENKLYIVPSPYTQGAGMGLRFHKVEDGVFESGSNANEAKRVATAILEHARSHPHLSLGVATFSVTQRKRIQDELEVLRRLNPEFEDFFYAHPSEPFFVKNLENIQGDERDVIIISVGYARNPQNYIAMRFGPLGAEGGERRLNVLISRAKRRCEVYASITDEDIDLERAKGRGVFAFKLFLQYARTGRLSVAKQSGRSMDSVFEEQVANALQKEGFQVHPQVGIAGFFIDLAIADPDMPGRYLIGIECDGMTYHSSRSSRERDRLRQAVLEDHGWIIHRIWSTDWFQRPEEQLQKTLSAIQAAKKELENRSETSLSRSRAVPVEIVTVERETVTEIGLETIEDSFNEAITYVEAVPEVDTRFQIHETPVGVLAKIVEQIVLVEAPIHVSEVITRIRSAWGLQRAGARIEAIVKDAIKITTSNSSICLEDDFIYNDNLSIRLRDRTNVKSAGLRKSENISNKEMEAGIIDIINKSFGATQDELVNSVSRAIGFKATSGTLKGIIISIIQKMESDNKIVFKEPMYYII"]}}, {"location": "[1459573:1460740](+)", "type": "CDS", "id": "<unknown id>", "qualifiers": {"locus_tag": ["ctg6_1337"], "transl_table": ["11"], "translation": ["MIYQCYSCSKTSFEIICPWCSGGVPTATNSWGTKTHTPITSEEMIPLNPSFYPEFQYQSKGVIKDLFGKKKEQSQLNSLLQNVLDKYAAFKDPYFTNFIHTTKFSHDKRSENNFTEDKSTYSDFVLFREVLVRKGFNELEELPMLLDKLLLTTSFNALYNGFAKEIKRHIKPTFTESLKSWIEEAGTTFRADLSLFLYFVWNNKITFPELDFNENAYNTPGTPLISMDNIRNYISICETIYFDILVERLATRLEHFNPDKYVNMYSVDSMNGFEFEDFLVKIFQTLGYDVKETKRTQDQGADLFVTRFDKNIVIQAKNYSGSVGNSAVQQAISAKTFYSCDEAMVITNSYFTNSAKELAESAKVRLIDRNELQRYLEDYNQKLIEDFN"]}}, {"location": "[1460859:1461585](+)", "type": "CDS", "id": "<unknown id>", "qualifiers": {"locus_tag": ["ctg6_1338"], "transl_table": ["11"], "translation": ["MDRINQIVGILSKMESHTPFATMKAKKRISIKIQNYSLLGCIFSFLLLMILFVICLTFKIEKNSVKTFALILLVINHIFGIVCLLTPVISGMKFIFNMRNEVMNDFQMEINHDEKNVEQLEHYSIPELDYATHLLAFKIERFKARISDFFGTKTAILSILGLSYSAVQALGGFEKITHILAKGLFNSDIANIISIFGLSFLLGISIGAIIMKNIINHFEYLKSILELAKQRKNRSIIKTPD"]}}, {"location": "[1463102:1464149](+)", "type": "CDS", "id": "<unknown id>", "qualifiers": {"locus_tag": ["ctg6_1339"], "transl_table": ["11"], "translation": ["MNRDIQVLRCIAIIFVVFVHVGMIIPENFQQLYKKVDSIFHTNMGVELFFVIAGYFLSHSLSKYQVPDRKNGFEKILIFSINKFKRLFLPVYFWAAIPMVMALLTRNTDLWYSPDVMIQKFLSTVAWMRDFSEAVSQNSFGYFWAVSLEMQTFLIFAAVYILAGKRIAVALSVVICFIMTLYRPGGEQFWWFRFDPVLFGVIAHYVLHDSIGLNRIKELTKCSKVNKAFISSLLILCLGATYNSLKPLTHFVSTSGSLISCVMLMLAVSENSFYTFLPSAINKVTTFIGDRSFSLFCCHIPSWLLVRQLFEGLQINEDYLFLAQVAGMIIFTELTFKLLEIKPNKRVF"]}}, {"location": "[1464825:1465209](+)", "type": "CDS", "id": "<unknown id>", "qualifiers": {"locus_tag": ["ctg6_1340"], "transl_table": ["11"], "translation": ["VKEKTLTCRNAEPLAVPASLNQSWSIEFMHDALTCGRRFRTFNVVDDFNREALAIEIDFKLPAQRVIRVLDRIAYSRGYPLKLRMDNGHEFISLMLAEWAETREVVLEFIKPGKPTQNAFIERFNRT"]}}, {"location": "[1465382:1465613](-)", "type": "CDS", "id": "<unknown id>", "qualifiers": {"locus_tag": ["ctg6_1341"], "transl_table": ["11"], "translation": ["MISDTERIKDMLKQQDITCSANILYCCLNNTHWKSVEYLANLMRISVGRCQLMLTQLVMAGMAIEGADGEMNKRCL"]}}, {"location": "[1465859:1466858](+)", "type": "CDS", "id": "<unknown id>", "qualifiers": {"locus_tag": ["ctg6_1342"], "transl_table": ["11"], "translation": ["MARQIAPGYCIVERPGNLDFQARELFRDTRSPAASLFMKLNADTQWLKPGQILIVADPDTTAPVTTQMLHKLRQAKQNTNNALIGVSAEDAGFLQKHYGMIAGLTSAGDKIFGTAGDVGEKYFSAIEQTLKKIEASYQNQYRTQGTLIGQQFYAERNQLLHQLKELVNKPLVKSLARHSVKFRPYEDMRRALNLSSRSIVHEWSTAGVTGIPGYSTYVGNAAKAARFLKYGGYIGIGFAFAGTTNDVADTCTKGREGECGKIAIKEYTEFATGTVTGIAGGALGASAGMGICVAVGIVTAGAGGVACAAVGSLVGGTVASSANDYIIDRWLN"]}}, {"location": "[1466859:1467258](+)", "type": "CDS", "id": "<unknown id>", "qualifiers": {"locus_tag": ["ctg6_1343"], "transl_table": ["11"], "translation": ["MKSMIYYTGLVFAIVPFFILVIQFFIFSINNKKYSTLLSMYHSNEFQLPPLYQFYGSMGFFGSFGMAYFFSRIKKGKKIIFQPKEHLDISNFLRRVDVNLTKWIDTYYCMSIAAMILYMIFVVMVLIKMVVT"]}}, {"location": "[1467866:1468595](+)", "type": "CDS", "id": "<unknown id>", "qualifiers": {"locus_tag": ["ctg6_1344"], "transl_table": ["11"], "translation": ["LSVLNIPLLPPFITHASLQPLDGHPCVDRLDVRFDAGHFTPSLFSTLDIPCPAHLERSVNKRRAEYLVSRYGLQQALASLGIARFVLGNDENRAPIWPAGIAGSLSHTHQQVCALLTRDDNLLLGIDCEQMMTLDTASEMQSMLINQRERERLEQCSLPFNHALTVVFSLKESLYKALYPRLKQFMDFSAAEVMECYPDMQQVSLRLTQTFSAEMVAGRVFTGHAVLQPDRVMTWVVEPQPR"]}}, {"location": "[1468484:1468763](-)", "type": "CDS", "id": "<unknown id>", "qualifiers": {"locus_tag": ["ctg6_1345"], "transl_table": ["11"], "translation": ["MTGSELLRLAQYPVGAALFSLLPRTFKTRLPAALQAKPVWCVTAISMLQESDSCLLSAWLRFDNPSHYPIGLQHGMTREHPASHHFSGKRLR"]}}, {"location": "[1468813:1469296](-)", "type": "CDS", "id": "<unknown id>", "qualifiers": {"locus_tag": ["ctg6_1346"], "transl_table": ["11"], "translation": ["MESYRRLFSAVFTNVHLFDRLMDDRGQPADPALVQNWLVRLQMQDKIELEGNRVLNLKLSKGQTKRLALLLATAEQRDILLLDEWAADQDPHFRRIFYRELLPWLREMGKTVFAISHDDHYFLHADRLLEMRAGVLTELTGIEREQATLDAVQRTDTSKR"]}}, {"location": "[1469240:1470470](-)", "type": "CDS", "id": "<unknown id>", "qualifiers": {"locus_tag": ["ctg6_1347"], "transl_table": ["11"], "translation": ["MELLHIVYKQYRWPFILVIVLSLFSAALGIGLIAFINRELIVSLNSSPGVLPQFLGLLLLLLAVTLGSQLALTLLGHHFVYRLRGEFIKRILDTRVERIEEVGSASLLAALTSDVRNITLAFVRLPELIQGIILTVASAAYLGWLSAKMLLVTAIWVTITIIGGWLLVARVYRHMATLRDTEDRLYTDFQTIIEGCKELALNRQRAQQIFDNVYGEDAKTYRHHIVRADTFHLSAVNWSNIMMLGAIGLAFWLANGLGWADTAVAATYGITLLFLRTPMLSAVGALPTLLSAQVALNKLSTFKLAAYQADFPPPSAAKSWQTLELRNLSFHYGNHGFNVGPVNLTLKRGELVFLIGGNGSGKSTLAMLLTGLYQPVSGENPARWPGGASFCNGELPTAVLGGIHQRASF"]}}, {"location": "[1470532:1471207](-)", "type": "CDS", "id": "<unknown id>", "qualifiers": {"locus_tag": ["ctg6_1348"], "transl_table": ["11"], "translation": ["MLDLFAEDEPWQEPLAEGALILRRRARDIAPRLMAEIKDIAARNAFRHCITPGGHRMSVAMTNCGDLGWSSDSRGYHYRTLDEASGQRWPAMPPPFRQLAQECAREAGFGGFDPDACLINRYESGAKMTLHQDKDERDLRQPIVSVSLGLPAVFLFGGFTRSDASRRVLLEHGDVVVWGGPSRLRYHGILPLKAGIHPLTGAFRFNLTFRCAGQNSAAFITGKN"]}}, {"location": "[1471216:1472176](-)", "type": "CDS", "id": "<unknown id>", "qualifiers": {"locus_tag": ["ctg6_1349"], "transl_table": ["11"], "translation": ["VLQGHTMGTIWRVSLAEVDPSRQKALQIAIQQRLDDDDRQLSTWKSDSVLSRFNQYRGSEPQPVSAEMADIVTQALRIGQQTGGAMDITIGPLVNLWGFGPTRQPLKTPTQPQIDTARALTGPSHLQVVNRADQSYLQKDLPELYVDLSTVGEGFATDHLARLMEQEGITNYLVSVGGAVLTRGKNAQGKAWQVAIQKPTDRENAVQAIVDLQGHGISTSGSYRNYYELDGKRISHVIDPATGRPIQHKLVSATVIATTALEADGWDTALMVSGPERAKALALRHKLAVYLIFKQGDEFTRWMSPQFAAFISSPSRSDS"]}}, {"location": "[1472429:1472540](+)", "type": "CDS", "id": "<unknown id>", "qualifiers": {"locus_tag": ["ctg6_1350"], "transl_table": ["11"], "translation": ["MIFCLLLVIAVAVIIFAGYKHYKHTRMKRLHGPYQR"]}}, {"location": "[1472713:1472869](+)", "type": "CDS", "id": "<unknown id>", "qualifiers": {"locus_tag": ["ctg6_1351"], "transl_table": ["11"], "translation": ["MHNKNQLKDNLKQQRLLRFLSFTLGGVGLEGSYLQAAEEKRVKKLAGDILA"]}}, {"location": "[1473077:1474184](-)", "type": "CDS", "id": "<unknown id>", "qualifiers": {"locus_tag": ["ctg6_1352"], "transl_table": ["11"], "translation": ["MKLRVLSLMVPALLAAGSAGAAEIYNKEGNKLDLFGKVDGLHYFSNNSDSDGDKSYMRLGFKGETQISDLLTGYGQWEYQAALNTTEAEGTANSFTRVGFAGLKFGDAGSFDYGRNYGVLYDIGAWTDVLPEFGGDTYGADNFMFQRGSGMATYRNNNFFGLVDGLNFAIQYQGKNDSNAEVAGNRSAVAQNGDGYGLSATYELAPGFSAGAAMFSADRTDTQNRGALSGKGDKAEAYSGGLKYDAKDLYLAALYTKSFNATRFGSSNNLAAYGFADKAQNWELVAQYQFDFGLRPSLSYVTSRGDDIQNWGSQNLKQYIEVGAAYYFNKNMSTYVDYQINLLDKNDFTKAAGINTDNVMAVGLVYQF"]}}, {"location": "[1475283:1475721](+)", "type": "CDS", "id": "<unknown id>", "qualifiers": {"locus_tag": ["ctg6_1353"], "transl_table": ["11"], "translation": ["MYKMDVRAFVSGSRVTQDAPRAPGLFADIGELSGHSVCHRAVANGRVMLLPFLSAVLPAGWSLAHAVMIFAAHNALQALPDAAGKRYGMASTFTVSSITITGHTGILTVPMAVGIVLFFASRSLAFRTTAWLLLVVVANARLITR"]}}, {"location": "[1475734:1478392](+)", "type": "CDS", "id": "<unknown id>", "qualifiers": {"locus_tag": ["ctg6_1354"], "transl_table": ["11"], "translation": ["MLPYKFPLTSGNVTRFFVVFILVLILATGFMIHNAVNAWLTEKRYAVEDITHAMQKRIDAYRLAAWQIYENLAANAVGSATNSSLRETPLHPDVYYVDKTRRKTEALIFGPHESTALDMSQRMSGYLDTLWGAENSTWSMYFLNGQDNSLILISTLPLKDMTIRDKDNAISNIVEARRAEMLQMANALDERESFSPLRRFTWQNDHYFTVRTTFNQPGHLATVVAFDLPVNDIIQRNMPLDNFQLKQDAAPLPEEGDNPGGSTHITWMNPNIAIAAALPGTPLQLIYRVPITVLVADIMRNLLWPLLANLGLLLLSLAGLSLLRQQSLRPSENLSSELEAARLLNEEIVGRLPLGLLVYDFVNNRTIISNKVADHLLPHLNLQKIINMSDQHQGVLQATVNNEVYEIRHARSELSPHTQLFMMRDQDRELLVNKKLQKAQQVLDKNHLSRQQLLQHLGQALQRPLHTVIANLQLLGHKQESEQLDASLEASQALSRLVDDIVLLNQLETFDWTPDISSFKLQSLLDERVGEILPMIRRKGLSLTIANHLNSDETRFGDRKAFAKILSTLLHYAVTTTNWGRISVTVTSPTDRLDRLLIEIVDTGAGLSAEEMANAEFPFLGDTYQDRYGQASGMAFFLCKQLCKQLGGHLEIGARADIGTRYNIELQAPLEPQQDHEEKLLDGVNALIDITVEDVRKIVVRQLENWGASCITPDERFSGQLHDVLITDQPEHLAPWSLLVTDDEPGFTPLAGNQYRVNFNISQAMQDALLMLIEQQLAQDELADDGAEQQDTAQLFASGYLQLFIETVPDDIKRLYNEAANRDYSTLAQTAHRLKGVFAMLNLSPGKQLCETLERHIQHCDETNIKNTTSEVDTYVKDLLQQGNQ"]}}, {"location": "[1478393:1479041](+)", "type": "CDS", "id": "<unknown id>", "qualifiers": {"locus_tag": ["ctg6_1355"], "transl_table": ["11"], "translation": ["MNNLNVIIADDHPIVLFGIRKSLEQIEWVNVVGEFEDSTALINSLSKLDANVLVTDLSMPGEKYGDGITLIKYIKRHYPDLSIIVLTMNNNPAILSAVLDLDIEGIVLKQGAPTDLPKALAALQKGKKYTPESVAKLLEKISAGGYGDKRLSPKESEVLRLFAEGFLVTEIAKKLNRSIKTISSQKKSAMMKLGVDNDIALLNYLSSVSMTPVDK"]}}, {"location": "[1479170:1482062](-)", "type": "CDS", "id": "<unknown id>", "qualifiers": {"locus_tag": ["ctg6_1356"], "transl_table": ["11"], "translation": ["MAASGLRLKYPVSFRTTLKISRYLFRVLAMMLWTLGALLTVFYNNNLLRERESQVRHDFTASYQQAQWYVRHSMDVMREIKFIADNHLNASGNSGNLWGGDLHPRTLLQPQIEPLYAASDCNSTRHTLYNSLGSFSYFLDYWRDNFASTTRLNRVLFVGEEDQCLASFDLAPMPADRSRMMKVLRERISIYRNGSKEERKNNLSWVAPAVQPGVGNYYMITPVYLTNNVTALLGIEQSVRIEDLMTPGSLPMTAMLVDQNNRLILSSERGSESFSAEDLPGDAVWFGYISGYSQLIMKKKLPSSSLSVVYAVSTSAMIDRLKMLMVNSVLLNLISAILLFIFARLFERRMFLPAEENAYRLEEQEQFNRKIVASAPVGICILRTSDGTNILSNELAHNYLTLLTQEDRLRLTEMICGQQVNFVDVLTGSNTNLQISFVHSRYRNENVAICVLVDVSARVKMEQSLHEIAQEAEQASQSKSMFLATVSHELRTPLYGIIGNLDLLKTKALPAGADSLVTAMNNSSSLLLKIISDILDFSKIESEQLKIEPREFSPREVIAHITANYLAMAVKKRLTLWCFIDSDVPVLLEGDPMRLQQVISNLLNNAIKFTHTGGIILQAYVKGDYLAFRVRDSGVGIPAKEITRLFDPFFQVGSGVQRHFQGTGLGLAICEKLMNMMDGDIEVESEPGMGSQFIIRIPLYNSRVVTLEPRDGLQGKQCWLQLRNASLATFLSRLLHEHGMQVENYEGQAAADDIIISDHEFQPLQSVRAVIRFDGCHNDAPRELAPGRWICSTTTPNELPLLLGRIYRVEVAVPEGTQTVLTKAGENVGNDDILILVVDDHPINRMLLSDQLGSLGYRVKTAQDGVDALNVIGRNEIDIVLTDVNMPNMDGYRLTQRLRELGKTFPVIGVTANALAEEKQRCIEAGMDNCLSKPVTMETLQQALSFYAGRVRKSREALSNRLR"]}}, {"location": "[1482477:1485114](-)", "type": "CDS", "id": "<unknown id>", "qualifiers": {"locus_tag": ["ctg6_1357"], "transl_table": ["11"], "translation": ["MSDLAREITPVNIEEELKNSYLDYAMSVIVGRALPDVRDGLKPVHRRVLYAMNVLGNDWNKAYKKSARVVGDVIGKYHPHGDSAVYDTIVRMAQPFSLRYMLVDGQGNFGSVDGDSAAAMRYTEVRMSKIAHELLADLEKETVDFVPNYDGTEQIPEVMPTRIPNLLINGSSGIAVGMATNIPPHNITEVINGCLAYIADENITVEGLMEHIPGPDFPTAAIINGRRGIEEAYRTGRGKIYIRARGEVEVDAKTGRETIIVHEIPYQVNKARLIEKIAELVKEKRLEGISALRDESDKDGMRIVIEVKRDAVGEVVLNNLYSLTQLQTSFGINMVALHQGQPKIMPLKDILEAFVRHRREVITRRTIFELRKARDRAHILEALAVALANIDPIIELIRAAPTPAEAKAGLIARPWELGNVSAMLERAGDNAARPEWLEEQYGIHNGQYYLTEQQAQAILDLRLQKLTGLEHEKLLDEYKDLLAQIAELLRILASSERLMEVIREELELIRDQFGDKRRTEITANTADINIEDLINQEDVVVTLSHQGYVKYQPLSDYEAQRRGGKGKSAARIKEEDFIDRLLVANTHDTILCFSSRGRLYWMKVYQLPEASRGARGRPIVNLLPLEANERITAILPVREYAEGWNIFMATASGTVKKTALTDFSRPRSAGIIAVNLRDDDELIGVSLTNGSDEAMLFSAAGKVVRFAESAVRTMGRTASGVRGIKLAEGDRVVSLIVPRDDGAIMTVTQNGYGKRTANVEYPTKSRATQGVISIKVTERNGPVIGAVQVVDGDQIMMITDAGTLVRTRVSEVSVVGRNTQGVILIRTAEDENVVGLQRVAEPVAEEELDAIDGSAAEGDDDIAPEVDTDDESPEADDE"]}}, {"location": "[1485306:1486038](+)", "type": "CDS", "id": "<unknown id>", "qualifiers": {"locus_tag": ["ctg6_1358"], "transl_table": ["11"], "translation": ["MKTEQNTNAYNVDNSEIAKFEAVASRWWDLEGEFKPLHRINPLRLGWISQHSNGLFGKKVLDVGCGGGILSESMAREGANVTGLDMGAEPLQVARLHALDSGVTVDYVQQTVEEHAEQFAGQYDVVTCMEMLEHVPDPRSVVHACARLVKPGGEVFFSTLNRNSKSWLMAIIGAEYVLRMVPRGTHDIKKFIRPGELLNWVDETPLRERHIIGLHYNLLTNRFKLAPGVDVNYMVHTHRAMNG"]}}, {"location": "[1486530:1488816](+)", "type": "CDS", "id": "<unknown id>", "qualifiers": {"locus_tag": ["ctg6_1359"], "transl_table": ["11"], "translation": ["MNQSLLVTKRDGRTERIDLDKIHRVLDWAAEDLQNVSVSQVELRSHIQFYEGIRTSDIHETIIKSAADLISRDAPDYQYMAARLAIFHLRKKAYGQFEPPKLIDQVTRMVEMGKYDPHLLTDYSAEEFEQMDGFIDHWRDMNFSYAAVKQLEGKYLVQNRVSGDIYESAQFLYILVAACLFSGYPRATRLDYVKRFYDAISTFKISLPTPIMSGVRTPTRQFSSCVLIECGDSLDSINATSSAIVKYVSQRAGIGINAGRIRALGSPIRGGEAFHTGCIPFYKHFQTAVKSCSQGGVRGGAATLFYPMWHMEVESLLVLKNNRGVEGNRVRHMDYGVQLNKLMYQRLLKGEDITLFSPSDVPGLYDAFFANQEEFERLYTQYEQDGSIRKQRVKAVDLFSLMMQERASTGRIYIQNVDHCNTHSPFDPAIAPVRQSNLCLEIALPTKPMQDVNDENGEIALCTLSAFNLGAIDSLDDLQELATLAVRALDALLDYQDYPIPAAKRGAMGRRTLGIGVINYAYYLAKHGVRYSDGSANILTHQTFEAIQYWLLKASNELAIEQGACPWFAETTYAQGIMPIDTYKKDLDAICNTPLLLDWEALRESVKTHGLRNSTLSALMPSETSSQISNATNGIEPPRGHISIKASKDGILRQVVPEYELLKDNYELLWDMPNNDGYLQLVGLMQKFVDQAISSNTNYDPTRFANGKVPMKQLLKDLLTAYKFGVKTLYYQNTRDGAEDSQDDLVPSIQDDGCESGACKI"]}}, {"location": "[1488866:1489997](+)", "type": "CDS", "id": "<unknown id>", "qualifiers": {"locus_tag": ["ctg6_1360"], "transl_table": ["11"], "translation": ["MAYTTFSQNKNNQLLEPMFFGQSVNVARFDQQKYDIFEKLIEKQLSFFWRPEEVDVSRDRIDYQALPEHEKHIFISNLKYQTLLDSIQGRSPNVALLPLISIPELETWIETWAFSETIHSRSYTHIIRNIVNDPALVFDDIVTNEQILSRAKDISGYYDDLIEMTSYWHLLGEGTHQVNGKTVTVNLRALKKQLYLCLMSVNALEAIRFYVSFACSFAFAERELMEGNAKIIKLIARDEALHLTGTQHMLNLLRSGVDDPEMAEIAKECRQECYDLFVLAAEQEKEWAEYLFSGGSMIGLNKDILWQYIEYITNIRMNAVGLDLPFKTRSNPIPWINSWLVSDNVQVAPQEVEVSSYLVGQIDSEVNADDLSDFQL"]}}, {"location": "[1489999:1490260](+)", "type": "CDS", "id": "<unknown id>", "qualifiers": {"locus_tag": ["ctg6_1361"], "transl_table": ["11"], "translation": ["MARSTITLRTSGTQLECHDEHPSLLAALESHRVCVEYQCREGYCGSCRTRLLKGEVSYSATPLAFVQPGEILPCCCRASGDIEIEL"]}}, {"location": "[1490333:1490591](+)", "type": "CDS", "id": "<unknown id>", "qualifiers": {"locus_tag": ["ctg6_1362"], "transl_table": ["11"], "translation": ["MICQQQHRYSPDFSALPDDQSKFNGRHKCAGCAYEKGYERGRTKAQFLNIDYSELPDSQAGTVRHKSVQAAFAKGYFEGVLASYS"]}}, {"location": "[1490730:1491921](-)", "type": "CDS", "id": "<unknown id>", "qualifiers": {"locus_tag": ["ctg6_1363"], "transl_table": ["11"], "translation": ["MIRVEMLATGDEVLHGQIVDSNAAWLAALLLEQGLAMTRRQTVGDSLEELVAVLTERSQVADVLIVNGGLGPTSDDLSALAAATAAGVALEFQPEWLTKMEEFFASRGKVMAASNRKQAEIPQGAEMIDNPVGTACGFAMQLNRCWIFFTPGVPSEYKVMVTDQILPRLKARYALPQPPLCLRMTTFGRGESDLASAIEALPLPEGVVMGYRASMPIIELKLNGPLEKRPEMEQFWQQVREIAGDSVIFEGLETLPEQLARRLKEHKLLLSVSEQFSAGLLQWQLNSAGAALAAGNVLPAQAETLGLLAARSQQLANKHHAHLALVVGTMEDQRLGLALHTPEGTFAQKVKFGVSRHGLKARQDMVAMLAMNMLRRWLNGQTVTSGHGWIEVVETL"]}}, {"location": "[1492093:1493212](-)", "type": "CDS", "id": "<unknown id>", "qualifiers": {"locus_tag": ["ctg6_1364"], "transl_table": ["11"], "translation": ["MVFLTFLTLVLVLLTLAPLLHFQAWWIRVWDFPRLQLAIMGAGFTLVSLCFSSQHGWALVLALINAGCAAYQCWWIYPYTSFSPKQVKDHRGYSDAPRLRVMVSNVLTPNRQAARLLAQVQAEQPDVLIALETDHWWQAQLDVLSADYPYSLKCPQDNLYGMHVYSRLPLKDAEIQFLVDDAIPSMHMLVQLDEQTDVRLHCVHPMPPSPTESDESTDRDAELVMVGKSVASAAQPVIVTGDLNDVAWSRTTQLFLKISGLLDPRRGRGMFCTFHAGYPILRWPLDHVFHSQHFVLAGIRRLQNMGSDHFPILIDLVYAPLKGQQQESLEKDAADEAEAREIMAATDSTVDEVHVPGEPDKRPLGQVTGIAD"]}}, {"location": "[1493322:1494696](-)", "type": "CDS", "id": "<unknown id>", "qualifiers": {"locus_tag": ["ctg6_1365"], "transl_table": ["11"], "translation": ["MSGLILVSLNQSAHSTLAAIYTGILSRRKGTWISWDGTREAAPADALRQLTTRCDRGFNTLTFPLTDDEYELGYHGYVHKGMWPVFHQRPDLAHFTAAYLLQYQSLNKAYARAVTECAGPDDDIWIQDYHLIPCIRLIREAGLNNPVGFFLHQPFPPGLGIEAIPEWQWLAESLLCCDLIGFQTQRDMNGFLLWIESTFRIERIAATAFRVRGRTINVGVFPAGIDSRDALTLSESDGCSSIEQQCRDSLPESIILSGGHLDDSAGLPYRISAMEALLQAHPHYVGNATLLQLASPAAGHACLSRDISHHLESLCGGMNGAHGTLNWYPVSCLTTSYSREQQAGIYRAARVALVTPLVAGMSLMAKMYIALQNPDDPGVLVLSKFAGAAEQMTDAMIVNPYDPQEIAEAMHSALHLPLEERRERHGRLLRQLTLHDSHWWAEAFLSRLHETTRGESA"]}}, {"location": "[1495235:1497104](+)", "type": "CDS", "id": "<unknown id>", "qualifiers": {"locus_tag": ["ctg6_1366"], "transl_table": ["11"], "translation": ["MKTSDKQPLPTAMLAAAGIVFGDIGTSPLYTLRECLSILPDGGINKVAVMGFLSLIFWGLTLIVTVKYVCFVMRADHDGEGGILTLMSLARQKVGSRASRIIVLAGLTGGAFFYGDGIITPAISVLSAVEGIEVVAPALDRFIVPLSVAILTLLFIIQKHGTEKVSRVFGPVMVIWFITLAAMGIRGIMMNPAILHALNPAFALEFLLGNQAISFAALGMVVLAVTGAEALYADMGHLGKRPIRLAWLILAMPALVLNYFGQGALVLADTATARNPFYLLAPQWAQIPLIVLSTLATVIAAQSIITGIYTLTQQAIRQGFLPPVRIVFTSATESGQIYIPVVNWLLFAAVTAVILAFRHSSSLSSAYGIVVTGTMVLTSCLAGVVAIKNWKWPLIASVPFILCLLAVDVPLFGANLRKLLSGGWVPVLMALVMLVLMYIWSSERSKIIRRLTDNAEGLNAMVSSLEKLPPKRVDGTAIFLTKKEHEIPQALLHNLKHNRVLHERVVLLHIRTCDTPRVHNQQRITIRQLSPSFWQIVASYGWQEVPSMQDILHLCGLEGFGCTVNEASFFTSHDTLVMRKRKGLARLSGGIFHFFQRNALRAHAQFMIPPNRVIELGGQKEF"]}}, {"location": "[1497361:1497670](-)", "type": "CDS", "id": "<unknown id>", "qualifiers": {"locus_tag": ["ctg6_1367"], "transl_table": ["11"], "translation": ["MATKTESQDTRLDDDLALLAETLESVLKSSGDAADEKYVELKAKAEKSLNEVKSRLGSASDSYYARAKQAACCADDYIHDKPWHGVGVGATLGLVIGLLLRR"]}}, {"location": "[1498085:1499753](+)", "type": "CDS", "id": "<unknown id>", "qualifiers": {"locus_tag": ["ctg6_1368"], "transl_table": ["11"], "translation": ["MISGMNRRMFMKASMAFATLSGMSGLSALFSQAAWAEDGIADGSAKRFDFDELKKMAASMAGKAYGGAPAPLPDTLATLTPQAYNEIQYDANHSLWNGTDRQLDVQFFHVGMGFKRRIRMFSVDEASREAREIHFRPQLFNYNDARVDTRQLEGKTDLGFAGFRAFKKPELAKRDIVSFLGASYFRAVDETFQYGLSARGVSVNTFSNGQEEFPDFTAFWFETPKADDTTFVVYTLLDGPSCTGAFKFTIHCEEKRVVMEVENHLYARKDIRQLGIAPMTTMFSCGTNERRMCDTIHPQIHDSDRLAMWTGSGEWICRPLNNPQRLTYNAYQDENPRGFGMLQLNHDFDSYQDVIGWYNKRPSLWVEPVGKWGKGAINLMEIPTTGETLDNIVCCWQPAVAIKAGSEHSFSYKLYWSGLPPVRSGLSRVNATRSGMGGFPEGWAPGENYPAVWARRFAVDFVGGDLKAAAPKGIEPVLNVSSGTIKQVEILYVEPIDGYRILFDWYPDSEATHPVDMRLFLRSKDETLSETWLYQYFPPPPDKRKYVDDRVMTAG"]}}, {"location": "[1499812:1500274](-)", "type": "CDS", "id": "<unknown id>", "qualifiers": {"locus_tag": ["ctg6_1369"], "transl_table": ["11"], "translation": ["MEIFWQDLHHRDLNTTQLYQLLGLRNAVFIVEQRCAYADIDGADLAGDNRHILGVARGRLVACARILGPESAGKPVKIGRVAVAAEARGMRLGNQLVQQAIASCEKYWQQQAIFLSAQAHLQQFYRRLGFSAVSAEYLEDGIRHIDMRRNPRC"]}}, {"location": "[1500599:1501418](-)", "type": "CDS", "id": "<unknown id>", "qualifiers": {"locus_tag": ["ctg6_1370"], "transl_table": ["11"], "translation": ["MRRFLQPIAAATLFGLIFGLSAPLIALRLAEQGYSTLQIGINAALHAAGVLLIAPLLPCLCRRFAAQRLLQLALTAVAIVLLLFLWRPVGAWWWLRLLPGMAAEVILVVSQSWLSQHSSEQIRAKNMALYIAMLSLGFAGGPLMLSIWGSGSGLFVAGSALAILATLPSGQPPRATADEAALSLLQATAMIPLALAAAVLSAAVETAGMNLLGLYAVRPGWGVEQASSLLAILLGGPLSCSCPLAGWRTATIAKGYCCCALRCPCRARCAGQ"]}}, {"location": "[1501426:1502785](-)", "type": "CDS", "id": "<unknown id>", "qualifiers": {"locus_tag": ["ctg6_1371"], "transl_table": ["11"], "translation": ["LLRLLLLLIGARELKARWMLLVVLSVIWAGSGVVILVDIVSDGSLSFPLYVLTSVLLTEGVVALVTALISTPPFSKANFVRGGCLIAIALLVFGYDGQSKLLSLLFATLLLLDGLFRIISTCLIRCRLYGKKVLFGLLQLLLSLLIFCNWPFHHHIVIAGCFAAMMLHSGVSLLTFAMHLWLLPADTSVTTLPMFTSRGLRRPHGTAYVHPPFPAAEPAAAMQILVWTPVGSAMVSERRILIDRYLAAIDGERNISTGHTALELPGQLYISHYPLADIDRDFSNFRAVLRGGEEYDVAGRFLSSLQQEIDDWCIPDRRLTLRHYNAEALRNYWQVYCTDTRYNLTSRNCSTTVIQALDVAIEGALGARGGRVLGLLLNTDFWLLWLVRSRADGMTWTPGLLMDYVCLLQKVLQPAPGRSWHQRMLNALTQRRLSLMDHRLHKRGVRSRRSLF"]}}, {"location": "[1503049:1504507](-)", "type": "CDS", "id": "<unknown id>", "qualifiers": {"locus_tag": ["ctg6_1372"], "transl_table": ["11"], "translation": ["MTITPQQLIALLPLLIVGLTVVVVMLSIAWRRNHFVNATLAVVGLNLALFSLYFVGQAGPMDVTPLLRVDAYSMFYSGLVILASLATCTFAYPWLATYPDNREEFYLLVLIAALGGVVLASASHLASLFIGIELISLPLFGLVGYAFQQKRSLEAAIKYTILSAAASSFLLFGMALVYAHAGSLGFMELGNSLNDGLIHQPLLLAGLGLMIVGFGFKLSLVPFHLWTPDVYQGAPAPVSTFLATASKIAIFGVLMRLFMYAPMANSEGVRTVLGIIAVASMLFGNLMAISQSNIKRLLGYSSIAHLGYLLVALIAVQSHQLSLETVGVYLAGYLFSSLGAFGVVSLMSSPYRGPDAESLYSYRGLFWHRPILAAVMTVMMLSLAGIPMTLGFIGKFYVIAVGVSAHLWWLTGAVVLGSAIGLYYYLRMTVSLYLSPPELMQRDSPANWAFTAGGVVVLISAVLVLVLGIYPQPLISLVNLAQPLH"]}}, {"location": "[1504513:1506034](-)", "type": "CDS", "id": "<unknown id>", "qualifiers": {"locus_tag": ["ctg6_1373"], "transl_table": ["11"], "translation": ["MLLPWLIILPFVGGLLCWQGERFGAKLPRWIALIAMGLTLALSLQLWLQGGYSLSQAEGGPQWQAQFSVPWIPRFGIAFHLALDGLSLLMVVLTGLLGVMAILCSWNEIEKWQGFFHLNLLWILGGVIGVFLAIDLFLFFFFWEMMLVPMYFLIALWGHKASDGKTRITAATKFFIYTQASGLVMLIAILALVFVHYNATGVWTFSYEQLLKTPMSHGVEYLLMLGFFIAFAVKMPVVPLHGWLPDAHSQAPTAGSVDLAGILLKTAAYGLLRFALPLFPDASAEFAPIAMWLGMIGIFYGAWMAFSQYDIKRLIAYTSISHMGFVLIAIYTGSQLAYQGAVIQMIAHGLSAAALFILCGQLYERLHTRDMRQMGGLWSRIKWLPGLSLFFAVANLGMPGTGNFVGEFMILTGSFHSVPLIIIIATFGLVFASVYSLVMMQRAYYGPAKSETPLRGMSAREFLMIMVLVLLLVLLGVYPQPILDTSHAAMSNIQQWFTASISTTRP"]}}, {"location": "[1506246:1508085](-)", "type": "CDS", "id": "<unknown id>", "qualifiers": {"locus_tag": ["ctg6_1374"], "transl_table": ["11"], "translation": ["MNLLYLTILFPLIGFLLLAFSRGRWSENLSAAVGMGSVGLAALVTAYAGLDFFHNGQQVFNQALWTWMQVGNFRIDVNLTLDGLSLTMLSVVTGVGFLIHMFASWYMRGEEGYSRFFAYTNLFIASMVVLVLADNLMLMYLGWEGVGLCSYLLIGFYYTHPANGAAAMKAFIITRVGDVFLALALFILYNELGTLNFREMMALAPAHFAADNHMLQWATLMLLGGAVGKSAQLPLQTWLADAMAGPTPVSALIHAATMVTAGVYLIARTHGLFLMTPDVLHLVGIVGAVTLVLAGFAALVQTDIKRVLAYSTMSQIGYMFLALGVQAWDAAIFHLMTHAFFKALLFLSSGSVILACHHEQNIFKMGGLRKRIPLVYVCFLVGGAALSALPLITAGFFSKDEILAGALANGHLNLMIAGLAGAFMTSLYTFRMIFIAFHGKEQIHAHAGKGITHHLPLLVLLVLSTFIGATIVPPLRGVLPETSELAHGSVLTLEIASGVVAIVGILLAAALWLGKRTLVTAIANSAPGRFFSTWWFAAWGFDWLYDKLFVKPYLFVAWLLSRDPLNSLMNIPALLARGGNKGLALSENGYLRWYLAAMSIGAVVVLALLMVM"]}}, {"location": "[1508081:1508384](-)", "type": "CDS", "id": "<unknown id>", "qualifiers": {"locus_tag": ["ctg6_1375"], "transl_table": ["11"], "translation": ["MIPLQHGLILAAILFVLGLTGVMIRRNLLFMLIGLEIMINAAALAFVVAGSYWGQADGQVMFILAISLAAAEASIGLALLLQLHRRSQNLNIDKVSEMRG"]}}, {"location": "[1508380:1508935](-)", "type": "CDS", "id": "<unknown id>", "qualifiers": {"locus_tag": ["ctg6_1376"], "transl_table": ["11"], "translation": ["MEFAFYLCGLVAVLATLRVITHTNPVHALLYLIISLLAVSGVFFSLGAYFAGALEIIVYAGAIMVLFVFVVMMLNLGGAEVQQEKDWLKPGMWIGPGLLSLLLLVTLVYAILSVNDQGIDGTMIDGKQVGISLFGPYVLAVELASMLLLAGLVVAFHIGREQRAGEVLANRPADAAKSKKEERA"]}}, {"location": "[1508945:1509488](-)", "type": "CDS", "id": "<unknown id>", "qualifiers": {"locus_tag": ["ctg6_1377"], "transl_table": ["11"], "translation": ["MTLKDIVVGFGTTVRSIWLIGMNAFAKRETLMYPEEPVYLPPRYRGRIVLTRDPDGQERCVACNLCAVACPVGCISLQKAETADGRWYPEFFRINFSRCIFCGLCEEACPTTAIQLTPDFELGEFKRQDLVYEKENLLISGPGKYPEYNFYRMAGMAIDGKDKGDAENEAKPIDVKGLLP"]}}, {"location": "[1509500:1510478](-)", "type": "CDS", "id": "<unknown id>", "qualifiers": {"locus_tag": ["ctg6_1378"], "transl_table": ["11"], "translation": ["MSWLTPEVIDVIIAVVKALVILFVVVGCGAFMSFGERRLLGLFQNRYGPNRVGWGGSLQLVADMIKMFFKEDWIPPFTDRVIFTLAPMIAFTSLLLAMAIVPVTSTWMGADLNIGLLFFLMMAGLAVYAVLFAGWSSNNKYSLLGAMRASAQTLSYEVFLGLSLMGVVAQAGSFNMVDIVNSQANLWNVVPQFLGFITFCIAGVAVCHRHPFDQPEAEQELADGYHIEYAGMKFGLFFVGEYVGIVTVSALIVTLFFGGWQGPWLPPVIWFALKTAFFMMMFILIRAALPRPRYDQVMSFGWKVCLPLTLLNLLATAAVILYTAQ"]}}, {"location": "[1510474:1513210](-)", "type": "CDS", "id": "<unknown id>", "qualifiers": {"locus_tag": ["ctg6_1379"], "transl_table": ["11"], "translation": ["MFTMATIHVDGKEYDVDGADNLLQACLSLGLDIPYFCWHPALGSVGACRQCAVKQFQNAEDTRGRLVMSCMTPASDGTFISIDDGEAKEFRESVVEWLMTNHPHDCPVCEEGGNCHLQDMTVMTGHSFRRYRFTKRTHRNQDLGPFISHEMNRCIACYRCVRYYKDYADGKDLGVYGAHDNVYFGRTEDGVLESEFSGNLVEICPTGVFTDKTHSERYNRKWDMQFAPSICQQCSIGCNTSPGERYGELRRIENRYNGTVNHYFLCDRGRFGYGYVNLKDRPRQPMQRRGDDWIALNADQAMQGAADVLRQAKKVIGIGSPRASVESNFALRELVGAENFSTGIPAGEQARLELMLRVLRDGGIHTPALRDIESYDAVLVLGEDLTQTGARVALSVRQAVKGKAREMAAAQKVADWQIAAILNIGQNAKYPLFVTNVDETRLDDIAAWSYRAPVEDQARLGFAIAHELDASAPAVSDIDKALAGKIDVIVQALAGAKKPLIISGTHAGSEAMIQAAANVARALKGRGADVGITLLAAATNSVGLGLIGGHSLDTALAELTSGAADAAIVLENDLYRHLPKATVDAALSNTQNVIVLDHQCTATTEKAGLILSSASFAESDGTVVSQEGRAQRFFQVYDPAYYDEKVQMLESWRWLRSLQSTIDSRSVDWSQLDHVIDACIVALPQLAGIKQAAPDASFRIRGQKLSRSPHRASGRTAMRANISVHEPRQPQDKDSMFAFSMEGNNQPGAARSQIPFAWAPGWNSPQAWNKFQAEVGGHLRNGDPGVRLIEAGTPQLGWFDAVPAAFAAQDSRWRVAPYFHLFGSEEMTQRAPVIQQRMPEAYVMVNPQDAAKLGVNAGTTLAFSCRGETLRLPVRFSSTLQAGQVGLPLGLPGIAPFLCGATIDNLREAAQ"]}}, {"location": "[1513251:1514592](-)", "type": "CDS", "id": "<unknown id>", "qualifiers": {"locus_tag": ["ctg6_1380"], "transl_table": ["11"], "translation": ["MRQIVRTAEMHPLTWRMREDKQPVFLDEYRSKNGYAGAEKALKTLTPDEIVSLVKDSGLKGRGGAGFSTGLKWSLMPKDESMNIRYLLCNADEMEPGTYKDRLLMEQMPHQLVEGMLISAFALKAYRGYIFLRGEYIEAAVNLRRAIAEATAAGLLGKNILGTGFDFELVVHTGAGRYICGEETALINSLEGRRANPRSKPPFPASAGVWGKPTCVNNVETLSNVPAILANGVDWYKSISNSDDAGTKMMGFSGRVKNPGVWELPFGTTAREILEEYAGGMRDGLKFKAWQPGGAGTDFLTEQHLDLPMEFASIGKAGSRLGTALAMAVDHEINMVSLVRNLEEFFARESCGWCTPCRDGLPWSVKILRALERKEGQPGDIETLLQLCRQLGPGKTFCAHAPGAVEPLQSAIKYFREEFEAGMAPQVYSNAHAISGIQPNLLKARW"]}}, {"location": "[1514588:1515104](-)", "type": "CDS", "id": "<unknown id>", "qualifiers": {"locus_tag": ["ctg6_1381"], "transl_table": ["11"], "translation": ["MHDQRIAIETIDESGAFVLSAAERDAIEHEKHHYEDARAASIEALKIVQKQRGWVPDGAIDAIAEVLAIPASDVEGVATFYSQIFRTPVGRHVIRYCDSVVCHITGYQGIQAALEANLNIKPGQTTADGRFTLLPTCCLGNCDKGPTMMVDEDTHVHLTPENIANLLEQYQ"]}}, {"location": "[1515106:1516906](-)", "type": "CDS", "id": "<unknown id>", "qualifiers": {"locus_tag": ["ctg6_1382"], "transl_table": ["11"], "translation": ["MTDLTTQDLAQPLWQTRDHQDDPVIGELRNRFGPDAFTVQATRTGVPVVWVKREQLLEIIEFLRKLPKPYVMLYDLHGMDERLRTHRDGLPAADFSVFYHFISIERNRDIMLKVALSENDLHVPTISKIFPNANWYERETWEMFGIDIVGHPHLTRIMMPQSWEGHPLRKDYPARATEFDPFELTKQKEDLEMESLTFKPEDWGMKRSTANEDFMFLNLGPNHPSAHGAFRIILQLDGEEIVDCVPDIGYHHRGAEKMGERQSWHSYIPYTDRIEYLGGCVNEMPYVLAVEKLAGIKVPERVDVIRVMLSELFRINSHLLYISTFIQDVGAMSPVFFAFTDRQKIYDVVEAITGFRMHPAWFRIGGVAHDLPKGWERLLREFLDWMPKRLKAYEQTALKNSVLIGRAKGVSAYNMEEALAWGTTGAGLRATGLDFDVRKWRPYSGYENFDFEVPIGDGVSCAYSRVMLKMEEMRQSMRILEQCLNNMPAGPFKADHPLTTPPPKERTLQHIETLITHFLQVSWGPVMPANESFQMIEATKGINSYYLTSDGSTMSYRTRVRTPSFPHLQQIPSVINGSLVSDLIVYLGSIDFVMSDVDR"]}}, {"location": "[1517024:1517699](-)", "type": "CDS", "id": "<unknown id>", "qualifiers": {"locus_tag": ["ctg6_1383"], "transl_table": ["11"], "translation": ["MDYTLTRIDPNGENDRYPLHKQEIVTDPLEKHVHQNVYMGKLEHALHDMVNWGRKNSLWPFNFGLSCCYVEMTTSFTAVHDVARFGSEVIRASPRQADFMVVAGTCFTKMAPVIQRLYDQMLEPKWVISMGACANSGGMYDIYSVVQGVDKFLPVDVYIPGCPPRPEAYMQALLLLQESIGKERRPLSWVVNDQGVYRANMQSERDRKNAERIAVTNLRTPDEI"]}}, {"location": "[1517716:1518154](-)", "type": "CDS", "id": "<unknown id>", "qualifiers": {"locus_tag": ["ctg6_1384"], "transl_table": ["11"], "translation": ["MSTTTEVVAHHWAFAVFLIVSIGLCCLMLAGAWFLGGKARGRHTNTPFESGIASVGTAELRLSAKFYLVAMFFVIFDVEALYLYAWSTAIRESGWVGFVEAAIFILVLLAGLFYLVRIGALDWAPARRQFDVKPTTISHANRHKQ"]}}, {"location": "[1518821:1519751](-)", "type": "CDS", "id": "<unknown id>", "qualifiers": {"locus_tag": ["ctg6_1385"], "transl_table": ["11"], "translation": ["MTSANRPILNLDLDLLRTFVAVADLNTFAAAATAVCRTQSAVSQQMQRLEQLVGKELFARHGRNKLLTEHGIQLLGYARKILRFNDEACTSLMYRNIQGVLSIGASDDTSDTILPFMLNRVTSLYPKLAIDVRVKRNPFMMEMLNQGEVDLVVTTSSPMDFTWQVLRTSPTLWYCAADYIFQPGEAIPLVLLDEPSPYRDLAIDHLNQAGIPWRISYVASTLAAVRAAVKAGLGVTARPVEMMSPELRVMGAAEGLPMLPDTEYLLCRNPDSENELALAIFEAMESGNNPYLLSTEGQGSTISPDDEEE"]}}, {"location": "[1520762:1521980](+)", "type": "CDS", "id": "<unknown id>", "qualifiers": {"locus_tag": ["ctg6_1386"], "transl_table": ["11"], "translation": ["MTPIEKSGKLDNVCYDIRGPVLKEARRLEEEGNKVLKLNIGNPAPFGFEAPDEILVDVIRNLPGAQGYCDSKGLYSARKAIMQHYQAHGMRDVTVEDIYIGNGVSELIVQSMQALLNSGDEMLVPAPDYPLWTAAVSLSGGKAVHYMCDESAGWFPDLDDIRSKITPRTRGIVIINPNNPTGAVYSKELLSEVVELARQHNLIIFADEIYDKILYDAAQHHSIAALAPDLLTITFNGLSKTYRVAGFRQGWMVLNGPKKHAKGYIEGLEMLASMRLCANVPAQHAIQTALGGYQSISEFIQPGGRLYEQRNRAWELINEIPGVSCVKPDGALYMFPKINSKKFNIHDDQKMVLDFLLQEKVLLVQGSAFNWPWPDHVRIVTLPRVDELEMAIGKFDRFLSGYRQL"]}}, {"location": "[1522040:1522637](+)", "type": "CDS", "id": "<unknown id>", "qualifiers": {"locus_tag": ["ctg6_1387"], "transl_table": ["11"], "translation": ["MTKSHFFAHLSRLKLINRWPLMRNVRTENVSEHSLQVAMVAHALALIKNAKFSGSLNAERIALMALYHDASEVLTGDLPTPVKYYNAQIAHEYKKIEKIAQNKLIEMLPDELRSAYAPLIDEHQHSEAETAIVKQADALCAYLKCLEELSAGNNEFLLAKARLEKTLAQRHSPEMDYFVEVFVPSFSLSLDEISKESL"]}}, {"location": "[1522730:1525262](-)", "type": "CDS", "id": "<unknown id>", "qualifiers": {"locus_tag": ["ctg6_1388"], "transl_table": ["11"], "translation": ["MPRITSEAASAARTSLLIIPDQSSVDDGKKDRIDGELTLSIISVASSAIEMNTSLNSSVIQCWQRAVSGLNGRLRASESITRSAEERELQEMSVKGAELQLLAENGILNGQHAGAFTPPAFKLKGKFAWFAGAALFTAGAGAWAYTHHLSGAGGMNRPPADWHTDSSAMTSLQQPEPLPLAAAIWAPREATTTEKLLTDDVKRVKIGYSCLEERQSLKLSDILRQIGNTLSNPVEALAHESMIIAYYNKLGRCPDDLAIQHLATITSRVDQTVSALLSLFPAMTPLVIMQRIGGKLFTMLADDLEGKPLNPQDAIDMNNQVLMVAKVVADISPKDKNGQIIEKKAVLPEKTFIRYGRLHIYINGNEYLLVRRGEKYIAIGDDREVEVRYSIKNKSWSNVSKNAVVRKLDTSMARKPAKNFISYLDVFDIEMANRLKGVRQLDARAFIRIKPNKEGIYRYTLRGKKNQLLALKLNDKFYRVSKGTTQRHLAIYGRPECEVFLFYGKYYLANKKQSIEVTYSPCRLKRAPVLPCMYFSGDIGQILTDNHEAGLIEDKVGELHSDKKYPAIMVASNGKTYIKHNGVLFRAKIVYKGTAEQPSDAEVRIYGRKLSGLLKRKKEFYLASGFFSLVNGESFLTSKTENTMELFNFSRPTAEAYHLLQDFDDNSGGITSDEYTSIRNYGGNSYFTINGFLLENMPEQYLSPHIREQAFQHVKNIRTLLKKLPSIQGVVYRGGKPNSQGMMDLAELKSGDIISSKKFISASTEQQVARNFAASANGIRYKIHVVKAAHPVMLYTGKLTEAEILIEDNTVFRCKAVAGRDIELEEVVNPSDEEKASLKYVFI"]}}, {"location": "[1525465:1528012](-)", "type": "CDS", "id": "<unknown id>", "qualifiers": {"locus_tag": ["ctg6_1389"], "transl_table": ["11"], "translation": ["MQCQLSELSTPCTFSSINVVSDCPEDKDTPQSSREGLSANIISVSRAANEILASGHQRWYQSRQQGLRRPAWRILGINSDKSDDNDTQLHKVCVEGGELQRLAEDCSRACMEARVQQTPVFKLCGKSGWLAGAALATFSIGVFGCSRYAFGAGGASRPATNMSENLLLSPTSVGTASTQPEPLPIAAGIWAAEMASPSEITQANDVQIAKLDFSCLDERQTLTLADIFRQIGNTLLNPVEELAKEVQVIDYYNSLGRCPDGDEIKFLSSVTSKVDQVVSALISMIPGVMPAVIIQRVGGSLFRIFADDLEGKPIDFYNVLAINEQVMMMAKMIADFSPKDENGQLINNAFSLPENTGLEAGHVTVWIGNAKYRITNKHGAFLAHGKSGEFPVNYSYKDKSWYLVENEKKLLSLAISPAVKAHQLAFAYSNRIDFEIADTLKDVLPLNARLFRVSRPNGQGIYRYFRKKKEVVLAVKLNGKFYRVCSGTTKQRMSFYDKPASEIIMFDKTWYLAPDDKSVEVKSVSCTVKRSPPSLCMSYSEDLDKILADNHDYGVNPLEITWLRSDANNPAILVSAKNNKKYIQHNGVLFRVKLVSTTSSGSAGSREVRIYGKKRLGFLKRKTKFNIAIGYFSESKGNSFLYSKIESVMESLYLPRPTAEAYQAVKDFERKNGEITADEYESIRAYGGVRYREINDFIYNGRLNDYADAELKATVVADIENIRGLLKKLPSIDGVVYRGSQLNTHGVDALNDLKAEDIISSRKFISASMDPVIANAFAAGPNAVRYTIYVRKAAHPILTFTGKLREAEVLIEDNTVFRCVYIYGRDVVLEELVNPSGYDLRRLKHLYI"]}}, {"location": "[1528613:1529309](-)", "type": "CDS", "id": "<unknown id>", "qualifiers": {"locus_tag": ["ctg6_1390"], "transl_table": ["11"], "translation": ["MPSNLSLSDLSPRAQSVLTFPETRAKPGNCPNCGQSLLEDISSVTNSSGRLGDPDFGIPKAIKNAASSLDKSTSNSSASESESERYYCAVRTECSGENSIANAEFNDQGTEPDGVSSLQVVRDHIISQLNSLMEQIKKEPGIMSLMAICLIMWICETIYEYGKQSGHCSMDLYQAHGFSYPPHRLHGVLREHVSVPELAARVPESSISQISSKHHYYTDNRLENVNYSPRN"]}}, {"location": "[1529800:1530460](-)", "type": "CDS", "id": "<unknown id>", "qualifiers": {"locus_tag": ["ctg6_1391"], "transl_table": ["11"], "translation": ["VKCKGFLFDLDGTLVDSLAVVERAWKNWGERHGIAADELLNFIHGKQAITSLRHFMAGASAQEIQQEFIELEKMEAGDTEGLVAMPGALQLLATLDELAIPWAIVTSGSVPVASSRHAAARLPAPLAFVTAERVERGKPEPDAYLLGARLIDLEPEECVVVEDAAAGILSGLAAGCHVIAVNPPEEAQRLEDVDMVLSSLEELIIHKNADGSVNIYRRH"]}}, {"location": "[1530539:1530992](-)", "type": "CDS", "id": "<unknown id>", "qualifiers": {"locus_tag": ["ctg6_1392"], "transl_table": ["11"], "translation": ["MANESGSVGWFKLFQLGQHYMKTWPVEKRLAPMFPENRVARVTRFAIHFMPPLAIFCLSWQIALGGQLGPAVATALFACSLPMQGLWWLGKRSVTPLPPTLLDWFHDVRQKLQAAGQALAPVEGKPTYQSLADVLRRAFKQLDKTFLDDL"]}}, {"location": "[1531315:1532518](+)", "type": "CDS", "id": "<unknown id>", "qualifiers": {"locus_tag": ["ctg6_1393"], "transl_table": ["11"], "translation": ["MSSKLVLVLNCGSSSLKFAIIDPANGDEYLSGLAECFHLPEARIKWKLDGAKQEAALGAGAAHSEALNFMVKSILAQKPELSAQIAAIGHRIVHGGEKLTKSVIIDQSVIQGIKDASSFAPLHNPAHLIGIDEALKNFPHLSDKNVAVFDTAFHQTMPEESYLYALPYKLYKEHGVRRYGAHGTSHYYVTQEAAKVLNKPVSELNIITCHLGNGGSVSAIRNGECVDTSMGLTPLEGLVMGTRSGDIDPAIIFFLHDALGMSVDAINTLLTKESGLLGLTEVTSDCRYVEDNYPNKADAKRAMDVYCHRLAKYIGSYSALMDGRLDAVIFTGGIGENSSLVRELTLNKLALLGIEVDHQRNLDARFGKSGFINKEGSRPALVLPTNEELVIAQDASRLTA"]}}, {"location": "[1532724:1534869](+)", "type": "CDS", "id": "<unknown id>", "qualifiers": {"locus_tag": ["ctg6_1394"], "transl_table": ["11"], "translation": ["LSRTIMLIPTGTSVGLTSVSLGVIRAMEHKGVRLSVFKPIAQPRSGGDSPDQTTTIIRQHSSIPAAAPLAMSRVESLLGSNQQDVLMEEIIASYHENTKEAEVVLVEGLVPTRKHQFASALNYEIAKTLNAEIVFVTALGNDSADQLKERIELTQASFGGSKNKSITGVIINKLNAPVDDQGRTRPDLSEIFDDSSKASVAHIDAKQLFANSPLPVLGCIPWSFELIATRAIDMCRHLNASVINEGEIATRRVKSVTFCARSLPNMLEHFRPGSLLVTSADRPDVLVAACLAAMNGVEIGAILLTGGYAIDAPIQKLCERAFQTGLPVFRVDTNTWQTSLSLQSFNLEVPGDDIQRIERVQEYVASHIDAEWIESLTAASERSRRLSPPAFRYQLTELARAAGKRIVLPEGDEPRTVKAAAICAERGIATCVLLGNPEEIQRVAASQGVKLGAGIEIVDPASARENYVARLVELRKNKGMTEVVAQEQLEDNVMLGTMMLERGEVDGLVSGAVHTTANTIRPPLQLIKTAPNSSLVSSVFFMLLPEQVLVYGDCAINPDPNPEQLAEIAIQSADSALAFGIEPRVAMISYSTGNSGAGSDVEKVREATRIAQEKRPDLVIDGPLQYDAAIMADVAQSKAPNSPVAGRATVFIFPDLNTGNTTYKAVQRSADLISIGPMLQGMRKPVNDLSRGALVDDIVYTIALTAIQSKQAEG"]}}, {"location": "[1534952:1536038](-)", "type": "CDS", "id": "<unknown id>", "qualifiers": {"locus_tag": ["ctg6_1395"], "transl_table": ["11"], "translation": ["MKSLVSFKNIKKSYDGEKLVVRNLNLDVQEGEFLTLLGPSGSGKTTSLMMLAGFETPTDGEIFLRDKPLHILPPHQRDIGMVFQNYALFPHMTVAENLAFPLSVRKISKSDIRQRVARILDMIKLTSLADRYPAQMSGGQQQRVALARALVFEPKLVLMDEPLGALDKQLREHMQLEIKQLHDLLGLTIVYVTHDQSEAMTMSDRVAVFHDGEIQQMDSPGKLYEQPVNAFVAQFIGENNSLLATQVTANGDYYRVQLDDGSELDALRVRPSSPGKKIQLSIRPERINVNAPQPGDRQIKARVQQFIYLGDHVRMLTEVAGQGNFMVKLSPAKMDSRWQAGSEVMLSWQPQHLRALDVVRQ"]}}, {"location": "[1536312:1537794](-)", "type": "CDS", "id": "<unknown id>", "qualifiers": {"locus_tag": ["ctg6_1396"], "transl_table": ["11"], "translation": ["LLTLLGDLLAHRLAQNLNGTLGKRLYDVLQGAIQDGSIATGRRLPASRDLAKDLSVSRNTVLTAYEQLQSEGYLQTRAGSGTFVCDPLPESAPEVDKRPPADGQTFNFVRFSSRGARLLARSGAGRYQWGAFMPGVPDVSHMPHDIWRKIRLRISRRMPVEALSYSGHGGCLQLQQALADYLRVIRSVNCTPEQILITAGTHQSLDLLAKMLCDPGDRAWIEEPGYWGIRNVLAVNGIELLPTGVDEQGMMLPALSGEARPPRLICVTPSHQYPLGSVMSLQRRHQLLALAKSTGSWVVEDDYDGEFRFAETPIPALQGLAADAPVIYLGTFSKSLYPGLRLSYMVVPRPLAARMKMAHSELYRGGNGLEQLTLAEFIGEGHYAAHVRRMRQLYSRRRAALVQVIRENLGESFIARQSNAGLHLILALPDNIDDVALSAELEQNGVLTRPLSAYYLLGAAKRGLLLGYACVDEQQMAEKFAPILTCLASRLQR"]}}, {"location": "[1537977:1539240](+)", "type": "CDS", "id": "<unknown id>", "qualifiers": {"locus_tag": ["ctg6_1397"], "transl_table": ["11"], "translation": ["MNNRETDQRRLNATPRGVGVMCDFYVAKAENATLWDEQGREYTDFTAGIAVLNTGHRHPKVMAAVSAQLACFTHTAYQVIPYENYIRLAEQLNQRVPIAGPCKTTFFSSGAEAVENAVKIARAATGRPGVIAFSGAFHGRTLMTLGLTGKVTPYKTGFGPFPASVFHARYPNALHGFSVEDALESLQTLFKCDISPQQVAAIIYEPIQGEGGFNIAPDAFVSGLRKLCDQHGIVMIADEIQTGFARSGKLFASEYYPDAQPDLMTMAKSLGGGLPISAVSGRAELMDAPEPGGLGGTYAGNPLAIAAALAVLEVIEEEQLCARAQRLGAELAEALNTSGCPALAEVRARGSMVAAEFNDPVSGKPSAAMARSIQQRALEQGLILLTCGVHGNVIRFLYPLTIPDAQFKAALNLLASLLHG"]}}, {"location": "[1539316:1540342](+)", "type": "CDS", "id": "<unknown id>", "qualifiers": {"locus_tag": ["ctg6_1398"], "transl_table": ["11"], "translation": ["MIKTLTALVITTLAWQTQAQSLTVVSFGGTNKAAQEKAFYKPFTAAGKGSIEAGEYNGEMARLRAMVETGQVGWDLVEMETPELQRGCEEGLLEPLDWSKLGNKADFLPAAVSECGAGIFVWSTALTYDASKLQTGPKSWADFWDIKTFPGKRALRKSAKYTLEIALLADGVRREEVYSLLATPAGIERAFKKLDQLKPHIQWWESGAQPLQWLVSGDVVMSSAYNGRIGAAQDEGHNFNIVWNGALYDLDHWAVVKGSSHKALAEQFIAFASRPENQKVYAENIPYGPTNINTSKLLAPQRLSKLPTAPENLAVSLQVNSSFWLEHGEDLEQRFNVWAAR"]}}, {"location": "[1540401:1541670](+)", "type": "CDS", "id": "<unknown id>", "qualifiers": {"locus_tag": ["ctg6_1399"], "transl_table": ["11"], "translation": ["MSQNLVMDPSAPPAASAALPALDRQLRQADGLKTRRSLLLIAPLLVFVVVCFLFPIISILSQSVANPQLHDNLPQTSAALQQWSGKALPDEALFAILGEELIAARKDGRLAIIAKRLSYEDASYRRLIVAAPRLVPASGSGVKAALVARQPLWGELSTWQTLKRVANPLTSYYLLSVFDRKVDAKTGVEQPLPADQALYVNVLLRTLWMATVVTLLCVGIGYPLAWWLAKQPANRANLLMILVLLPFWTSLIVRTASWIVLLQSGGLINRALMATGIIDHPLTLVFNRIGVYISMTHILLPFIVLPLYAVMKGISPACVRAAVSLGAHPFIAFWRVFVPQTYAGIAAGALLVFMMAIGYYVTPALLGGPDDQMVSYFVAFFTNSTMNWGMAAALGSQLLVIVLLLYIVYVRVTRTSAEAAAH"]}}, {"location": "[1541680:1542508](+)", "type": "CDS", "id": "<unknown id>", "qualifiers": {"locus_tag": ["ctg6_1400"], "transl_table": ["11"], "translation": ["MRQQGTLILRLWKSLFNFYAAAVLLFLIVPVLTIVPLSFNASSFLSYPLSGFSLRWYQTFFHSQEWLGALGNSLLIAPLATLLATVLGVMAAMGLVRGEFRGKGVVMAIIISPMVAPVVIIAVGMFFFFARLSLLNSYLGLVLAHALLGMPFVVITVMAVLKSYDTNLSRAAASLGASPLRVFRKVTLPLIAPGVFSGALFAFAASFDEVVVTLFLASPSQRTLPIQMFAGIRENLDPTIAAAASLMIGASLVLLIVMEMLRRRGERMRQSAPAH"]}}, {"location": "[1542571:1543102](-)", "type": "CDS", "id": "<unknown id>", "qualifiers": {"locus_tag": ["ctg6_1401"], "transl_table": ["11"], "translation": ["MVEQDQGTEWVDIVDEDNEVIAQSSRAQMRAQCLRHRATYIVVHDGMGKILVQRRTENKDFMPGMLDATAGGVVQSGEEMLASARREAEEELGIAAVPFAGHGQFYFEDAHCRVWGGLFSCVSRGPFAMQEEEVDEIFWMTPEEITARCDEFTSDSLKALSLWLTRNNESGRAAQQ"]}}, {"location": "[1543224:1543353](-)", "type": "CDS", "id": "<unknown id>", "qualifiers": {"locus_tag": ["ctg6_1402"], "transl_table": ["11"], "translation": ["MLNCPALHNDLLPQRLADCAHFQSQRAPLQRGLAVSLRVDRD"]}}, {"location": "[1543352:1543514](-)", "type": "CDS", "id": "<unknown id>", "qualifiers": {"locus_tag": ["ctg6_1403"], "transl_table": ["11"], "translation": ["MLMTRRAGYDDGLQGKFGQQENPDATTSKDVPMRYPPIARSLTGAGLCASPFP"]}}, {"location": "[1543609:1544503](+)", "type": "CDS", "id": "<unknown id>", "qualifiers": {"locus_tag": ["ctg6_1404"], "transl_table": ["11"], "translation": ["MHILITGGTGLIGRPLTARLLQLGHQLSVVTRDVAAARGKLGEQVKLWSGLDQQQDLNGIDAVINLAGEPIAAKRWSDERKRLLCASRWQLTERLVTLIKASSRPPALLISGSATGYYGNSGDQILTEDDPGHDEFTHQLCARWEQLAQQAQSDQTRVCLIRTGVVLSKEGGALAQMKLPFKLGIGGPLGNGKQYMPWIHLQDAIDGILWLLDKPQLHGPFNLVAPYAVRNEQFAAALGHAMHRPAFMRTPAAAIKLMMGESAVLVLGGQHVIPQRLEAAGFAFRWYDLEKALQDVV"]}}, {"location": "[1544599:1545373](-)", "type": "CDS", "id": "<unknown id>", "qualifiers": {"locus_tag": ["ctg6_1405"], "transl_table": ["11"], "translation": ["MAEKKLSVTELHKRYGEHEVLKGVSLQANAGDVISIIGSSGSGKSTLLRCINFLEKPSEGSIAVNNQNIHLVRDHDGQLKVSDKEQLRMLRTRLTMVFQHFNLWSHMTVLENVMEAPVQVLGLSKTQARERAIRYLDKVGIDQRAQGKYPVHLSGGQQQRVSIARALAMEPEVLLFDEPTSALDPELVGEVLRIMQKLAEEGKTMVVVTHEMEFARHVSNHVIFLHQGKIEEEGPPETLFGQPKSARLQQFLSGALK"]}}, {"location": "[1545381:1546098](-)", "type": "CDS", "id": "<unknown id>", "qualifiers": {"locus_tag": ["ctg6_1406"], "transl_table": ["11"], "translation": ["MIEIVQEYWKALIWTDGYRFSGVAVTLWLLVVSVGLGGCMALLLSIARVSPYKAIRFPVWLFTYVFRGTPLYVQLLVFYSGMYTLEVVKGTELLNAFFRSGLNCTLLALTLNTCAYTTEVFAGAIRAVPHGEIEAARAYGFSTFKLYRCIIMPSALRTALPAYSNEVILMLHSTALAFTATVPDLLKVARDINSATYQPFIAFSLAAVLYLIISYVLISLFRKAEKRWLAHVKPSSSH"]}}, {"location": "[1546094:1546781](-)", "type": "CDS", "id": "<unknown id>", "qualifiers": {"locus_tag": ["ctg6_1407"], "transl_table": ["11"], "translation": ["MLYGYSEVIFKGALVTLELALSSVVFAVLLGLIGAAAKLSNSRPLAAMSEVYTTLIRGVPDLVLMLLIFYGLQIALNQLTDFFSFAQFDIDPMVAGIITLGFIYGAYFTETFRGAWMAVPKGQLEAATAFGFTRSQTFRRILFPAMMRFALPGIGNNWQVILKATALVSLLGLEDVVKATQLAGKSTWQPFWFAIVAGVIYLIFTTLSNGVLWWLERRYTVGVKRAEL"]}}, {"location": "[1546997:1547780](-)", "type": "CDS", "id": "<unknown id>", "qualifiers": {"locus_tag": ["ctg6_1408"], "transl_table": ["11"], "translation": ["MKKQVLALSLLMAITAAGNAFAAGPKTLRIGTDPTYAPFEMKNAEGQLTGFDIDLANEICQRMETKCTFVESDFDALIPSLKAKKVDAIISSLSITAKRQQEIAFSAKLYAANSRLIAPKGSKIQPTLASLKGKTIGLLQGTTQETYANQNWRPQGVTVTPYANQDLVYQDLTAGRIDAAFQDEVAASEGFLKQPVGKDYAFAGPAIKDEKIFGVGTGIGLSKDNPALKAAIDKAFDDMRKDGTYARLAKKYFDFDVYGG"]}}, {"location": "[1548045:1548621](-)", "type": "CDS", "id": "<unknown id>", "qualifiers": {"locus_tag": ["ctg6_1409"], "transl_table": ["11"], "translation": ["MKRLIIGISGASGVIYGIRTLQILQQVSDIETHLIMSQAARQTLALETDYSVRDVQAMADVAHDARDIAASISSGSFKTDGMAILPCSMKTLSGIVHSYSDGLLTRAADVILKERRRLVLCVRETPLHLGHLRMMTTAAELGAIVMPPVPAFYHHPQSVMDIVDQTVNRVLDQFDIQLDDDLFTRWQGAKP"]}}, {"location": "[1548690:1550208](-)", "type": "CDS", "id": "<unknown id>", "qualifiers": {"locus_tag": ["ctg6_1410"], "transl_table": ["11"], "translation": ["MCGIVGIAGFMPVNQSIYDALTVLQHRGQDAAGIVTIDALNCFRLRKANGLVSDVFEARHMQRMQGNMGIGHVRYPTAGSSSASEAQPFYVNSPYGITLAHNGNLTNAHELRKALFETGRRHVNTTSDSEILLNIFAQEVDRFQQYPLEADNIFAAIAAVHQKVRGAYACVAMIIGHGLVAFRDPNGIRPLVIGKRPMVDGRTEYMVASESVALDTLGFEFLRDVAPGEAVYVTEKGQLFTRQCAENPKCNPCLFEYVYFARPDSFLDKISVYSARVRMGTKLGAKIAREWEDLDIDVVIPIPETSCDIALEMARILDKPYRQGFVKNRYVGRTFIMPGQHLRRSAVRRKLNANRAEFRGKNVLLVDDSIVRGTTSEQIIEMAREAGAKKVYLASAAPEIRFPNVYGIDMPSATELIAHGREVEEIRQLIGADALIFQDLSDLIEAVREENPDISQFECSVFDGIYVTKDVDQQYLEYLQSLRNDDAKAMQRQNEVENLEMHNEG"]}}, {"location": "[1550244:1550730](-)", "type": "CDS", "id": "<unknown id>", "qualifiers": {"locus_tag": ["ctg6_1411"], "transl_table": ["11"], "translation": ["MIWIDYVIIAVISFSALVSLIRGFVREALSLVTWGCAFFVASHYYSFLAVWFTGFKDELVRNGIAIALLFIATLIVGAIVNYVIGALVEKTGLSGTDRVLGVCFGALRGVLIVSAMLFFLDTFTGFAKGPDWQQSRLIPQFSYIIRWFFDYLKSTSSFLPR"]}}, {"location": "[1550765:1551026](-)", "type": "CDS", "id": "<unknown id>", "qualifiers": {"locus_tag": ["ctg6_1412"], "transl_table": ["11"], "translation": ["MVLPVPLAIVAIAVVIRARRSHQATPGVVHDDNGKSRYCIRGRWWKRKAAASGFLNCGGNLNSHGKTPTQTFSFSVRIRPELSLSL"]}}, {"location": "[1551025:1551775](-)", "type": "CDS", "id": "<unknown id>", "qualifiers": {"locus_tag": ["ctg6_1413"], "transl_table": ["11"], "translation": ["VASKFQNRLVGTVIIVALGVIVLPGVLDGQKKHYKEEFAAIPLVPKADEQPETEVVPPVTQSLPVQPPENGDVTAAGNDNPSQADSGSTVPRSHSQPAVVMPPPPVQQQVQPPKVVEKPESQPRPQPEPVEKPIGKAEPVEKPKPAPKPEAKSEAAVDNPSPPAETAPTGQAYVVQLGALKNAAKVNEIVAQLRLSGYRAFTVPATPVQGQITRIYVGPDASKAKMQAAIGALQGISGLGGVVKPYAAH"]}}, {"location": "[1551764:1553027](-)", "type": "CDS", "id": "<unknown id>", "qualifiers": {"locus_tag": ["ctg6_1414"], "transl_table": ["11"], "translation": ["MDNLPQATSSLAAWLHYLEHLHSQAVDLGLERVQRVATALDLLTPAPVVITVAGTNGKGTTCRTLETLLLAAGYRVGVYSSPHLVRYTERVRVQGEELAETAHTASFAAIEAGRAATSLTYFEFGTLSALWLFKQARLDVVILEVGLGGRLDATNMVNADVAVVTSIALDHTDWLGTDRESIGREKAGIFRKGKPAVVGEPDMPGSIAVIAAEKGAQLRQRDRDWSYQLNGDSWSFHDASGSIEHLPLPQVPLPNAATALAALRASTLEVEEAIIRRSLHQAILPGRFQTVSESPRVILDVAHNPHAASYLAGRLAEIKGEAKVHAVVGMLHDKDIAGTLACLAPQVDYWYCAPLEGPRGASAEQLMTHLKAAQSFASVTAAWHHALMQAGQQDIVLVCGSFHTVAHVMETMASENGSGK"]}}, {"location": "[1553092:1554001](-)", "type": "CDS", "id": "<unknown id>", "qualifiers": {"locus_tag": ["ctg6_1415"], "transl_table": ["11"], "translation": ["MSWIERILNKSTITPSRKASIPEGVWTKCDSCGQVLYRAELERNLEVCPKCDHHMRMHGRDRLHSVLDEGSLVELGSELEPKDVLKFRDSKKYKDRLSAAQKETRETDALIVMKGTLHGMPVVAAAFEFSFMGGSMGSVVGARFVRAVEQALEDNCPMICFSASGGARMQEALMSLMQMAKTSAALAKMQERGLPYISVLTDPTMGGVSASFAMLGDLNIAEPKALIGFAGPRVIEQTVREKLPPGFQRSEFLIEKGAIDMIVRRPVMRFKLASILAKMMNLPAPQEDVVTEATAEPQNSEA"]}}, {"location": "[1554302:1558481](-)", "type": "CDS", "id": "<unknown id>", "qualifiers": {"locus_tag": ["ctg6_1416"], "transl_table": ["11"], "translation": ["MPETSALSQIVLHPVSATLNDEDINLSAEKVVMAEHIIAVSECADSLRFHSTPSISPLQTRLLSRSTGWLPSAGQQVESSDEEETEMAEMMAEGKKLRQLAENCAQQSDEYQISSSPPAHRFTAKMALLIGTGLLAGVVGSVAWQRARATERSNNSTELYRSEVPPPLQLHDNQMAYRSADYYASENVDRGEPLPQPAARASPRKTTTSKPSEHDDVKKIAISDLICYETVGAGRMAHRRIAPCKNSPPHARQPQFKPLLPRKYYYTENQPDICKSAQFKDRCHKFHSVQRKKNKVFKNVVLNLGKVRCLCPPPSGEKVELVRPLTLREIISHVKGKTKRPENLTTSPASSHVTAAGQTELSFHPVIETNNATMSTVEDDVKIEKLFDFSCIDEREHISWADLVRQIGKTLASPVRTLGDESLIIYYHNTLKLGCPKNQTTERIDQITSKIDPLTTQILTLLPGSQIIAVTQLIVAPALQVLADDWSGQPVNLQNIAGLNQQLMFMVRQTIPTLSGSEVAALYDAKAQQKGEKGLAIGQPVRRFTLRDNKLAVDIGGTSYSYRRRKTGESFIIDGDDTKTIAYNKARSRWDFISKETELIYSSHNINNNKSFGVPIKDFIKNKDALLLADNENTDILSLKEKDGKVVEYVLNGGFLVPITQYDISENTITAAVSPKGKERSIMLPTEYGWVYEQESTVVDDNLDILLASNGNGQVFSNDRLFSHIKKDGFSYDAIGTMYLKYKQSYFEVHQPFSDIYILANRPESLFVRENGMFKLRNSPDIIFGYRNLSVGYSPLEPSSKISLRIEEDAYDYLCTHGEVVDTTPVKKIGPGVYVDDKGKMLFTVNNKHFSVSSHSGKNIVINNAVATGGESKTGLFLSKDIYLRERDANKENILNYIDLDHCDLKRSPGMASGCTPLVITDSLDALLKHNIELGHTSKKTILSTKLVQYKMPEFPSLFVNPEKRKYYYLFNGSFFRAEIVSTDSEVNASGSAMLRIFSKGNLFRGKNDIANIVFENKNGRVELKTQAEFLAEKLGMKKGAVNSYLQNRVYNSIASLDAVKNIVDQVLMSKRFMLLNPREKYLSYIETEDVRELIGKHFYSSRIKFSDNIVELSESTTITDSYPLYLRGAKVNIKNAVNHLKIEVIPAVIKELSNFTQNCENYLRIVMDTDNVDFLRSFALALKKCLVRTRAALKLDKIHLASLVKEPLSDHLLPGDELIHHRPILTEEERQFGTLAFALLDRTGRIYVNADKLYFVDPTHPDESMRQDPVLTLSSTLLHEATHVGMMTSDIVYFPIENGDIIPILDAKDDMIEKIRLGKIVEKNDFNEMNKQYLSRISLYRGRMKTLMESENLAYLASHDPGYLAHLFLNTADGIAILTRDIYQNRLVKND"]}}, {"location": "[1558833:1559493](-)", "type": "CDS", "id": "<unknown id>", "qualifiers": {"locus_tag": ["ctg6_1417"], "transl_table": ["11"], "translation": ["MDLVRFVVDFILHIDVHLAELVAQYGIWIYAILFVILFCETGLVVTPFLPGDSLLFVAGALAALPGNDLNVHTMVALMVVAAILGDALNYTIGRLFGNKLFSNPDSKIFRRSYLDKTHAFYHRHGGKTIILARFVPIVRTFAPFVAGMGKMSYRHFALYNVSGGLLWVLLFTYTGYFFGNLPAVQENLKLLIVAIILLSIFPGLIEVWRQRRAARHNRA"]}}, {"location": "[1559523:1560339](-)", "type": "CDS", "id": "<unknown id>", "qualifiers": {"locus_tag": ["ctg6_1418"], "transl_table": ["11"], "translation": ["MSDIDVPQPTMKLALGIEYDGSRYYGWQRQNEVRSVQEKLEKALTRVADGPIAVFCAGRTDAGVHSTGQVVHFETTAQRKDAAWTLGVNANLPADIAVRWVKSVPDDFHARFSATARRYRYVIYNRRLRPAILAAGVTHFYHPLDVEKMQSAGQCLLGENDFTSFRAVQCQSRTPMRNVMHLNVSRHGAYVVVDIKANAFVHHMVRNIVGSLMEIGCGNQPESWMSELLAAKDRKLAAATARAEGLYLVAVDYPDSYELPSPPMGPLFLGD"]}}, {"location": "[1560338:1561349](-)", "type": "CDS", "id": "<unknown id>", "qualifiers": {"locus_tag": ["ctg6_1419"], "transl_table": ["11"], "translation": ["MSDGWNIAILGATGAVGGALLELLAERQFPVGELYALASERSAGEVLRFQGKSVRVHDVADFDWSQAQLAFFVAGREASGRYADEAASAGCLVIDSSDLFALEPDVPLVVPDVNSQVLADYRNRNIVSVADALTSQLLCAIKPLIEQAGLSRLQVTNLLAASAHGKAAVDSLAGESARLLNGLPVEEGYFGRQLAFNMLPLLADGEGSVAQERQLVEQVRKVLQDEGLPIAVSSVQAPVFYGNGQIVHIENLRPLSAEEAREALAQREDINLTEENNFPTQVGDASGSAHLSIGCVRNDYGMPELLQFWSVADNVRFGGALMAVKTAEKLVQEYFY"]}}, {"location": "[1561460:1562594](-)", "type": "CDS", "id": "<unknown id>", "qualifiers": {"locus_tag": ["ctg6_1420"], "transl_table": ["11"], "translation": ["VKILVDENMPYARELFSRTGDVVAVAGRPIPQAQLEDADALMVRSVTQVDAGLLSGKPVKFVGTATAGTDHIDEAFLQRQGIAFSSAPGCNAIAVVEYVFSALLLLAERDGFQLTDRTVGIVGVGNVGGRLQARLAALGIRTLLCDPPRADRGDEGDFLSLSQLVAQADVLTFHTPLFKDGPYQTRHMADEALLCSLKPGSILINACRGAVVDNAALLKVLEQRDDLSVVLDVWEAEPDLSLPLLAKVDIATAHIAGYTLEGKARGTTQVFEAWTQFIGQPQQVALDTLLPAPEFGCITLSGELCQATLKRLVHLVYDVRRDDAPLRRGAAITGEFDRLRKNYHQRREWSSLRVECDNAATATLLNRLGFNADHPRR"]}}, {"location": "[1562737:1563526](-)", "type": "CDS", "id": "<unknown id>", "qualifiers": {"locus_tag": ["ctg6_1421"], "transl_table": ["11"], "translation": ["MINQLTYTAPTDAERLRIFFRYEQANARTGYLPHQHRWGQVVFVTCNVLEMQVEGERLLTPPGLPIWIPPGHQHASYNHKQAHFRTLNIAEEFCHGLPQRACLLRVGPVVHAIIEDCAARELLVPQSEQDLRLCAVLLDKLCEAQSQQSYLPSTADKMLAPVLKALEHNPADNTTLAQWAQRVFTSERTLSRRCQALLGMSLSEWRQRLRFLHAISLLEQGKSVQEVALDLGYNSASALIVMFQQQSGTTPERYRSRVSGSH"]}}, {"location": "[1563627:1564506](+)", "type": "CDS", "id": "<unknown id>", "qualifiers": {"locus_tag": ["ctg6_1422"], "transl_table": ["11"], "translation": ["MNCLFPLLAVLIWSVNAIVSKLSASAIDPAAISFYRWLLALLVLSPFALPGVWRHRQQIKQSWWRLLVLGLLGMVMYQSLAYYAAHSVSALFMGIIAALIPLLTVLLSVVVMRLAPTRGILLGSLLSFCGLVWLVSRGDPAQLLIHGLGKGEMMMFAASTSYALYGVLTRRWAIALPDWQSLWMQIFFGVLLLTPVFLLAPDVSLNAHNLPLVLFAAIPASVIAPFLWIQGVMRLGASSTSMYMNLVPIFTAVIAVGFLHEALHSYHFIGGGIALAGVILAQRLRIPLSGRR"]}}, {"location": "[1564672:1565710](+)", "type": "CDS", "id": "<unknown id>", "qualifiers": {"locus_tag": ["ctg6_1423"], "transl_table": ["11"], "translation": ["MQPLSGPGTPLPGDRPAIDTQSATVRPGAGDRPLTPAQRTTLERLIVKIISLSSLKSAELWAGLRHEIGVKNDAGLQARHFPQAEQFLNIRLAQVQDSHATRQLLQQLSDLLPTGNNRQAVSDFIRQQFGHTVLSSLNPDQLRQVLTMLQNGQMAIPLPQQGHATDRTLLPAEHHALNQQISRLAAATGEQPVKLWASLLKVVNLHSGDPIPSRLFPLLNQYLQASQIVTQHATSSLSQLTATLKQPLDTGEQRLLEDYSQQRFNATPQTVLSATQIQDLLNLLFSRRAERLLEQPVADSTLQPKPIAMPVWGALPPVLQPLASRPVLTAFAAFILLGLVLWMLL"]}}, {"location": "[1565711:1566164](-)", "type": "CDS", "id": "<unknown id>", "qualifiers": {"locus_tag": ["ctg6_1424"], "transl_table": ["11"], "translation": ["MSDFSAVLQFPPPSPRHSEAWLAEKLAYYADAWDVAQDMTNAVAEIVVIDTRSPQQYHAGHICGAISFPHRTMDATTLALLDRDKVYITYCDGIGCNGSTRGAWKLAAAGFKVKELIGGLDFWRRDQHPITQGDEPGRWPEATTQPDCGC"]}}, {"location": "[1566254:1567685](+)", "type": "CDS", "id": "<unknown id>", "qualifiers": {"locus_tag": ["ctg6_1425"], "transl_table": ["11"], "translation": ["MAQTNVPFLTLFNTQPAATLRARVCAMLRQAIASGTLAAGTRLPSSRLLASDLSLSRVTIEAAYGQLESEGYLSRHSGKGTFVALFPGRTVRRSLPAPIPVLSARGQRIIAKGGCDDPPFPQAFAAGSPDLRAFPQHLWRRLTQQRLASGGESLMGYGDPLGLPALRQAVAHYLGQSRGVRCTADQVVIVTSSQQALQMIALLLCDQGDRVWMEDPGYPGAYHAFHSAGAEVCAIATDQQGAIIGRTAAPRLVYLTPSHQYPTGCTLSGQRRLAWLDFARRNQCWLIEDDYDSEFHYDGRPLPALQGLEERARVLYIGTFSKVLFPSLRLAYLVVPDALVDPLRRQRSLMDGHSAQLMQAVTADFIQHGHFAAHLRLMRQLYASRRNLLIDELNDKLAHRLSLFPHQGGLQLTVALNTGDEQQLTRQALRHGLLLPRLSPLYRQQPARAGWLLGFSALQPDELVQAVNKLARLCRL"]}}, {"location": "[1567851:1568211](+)", "type": "CDS", "id": "<unknown id>", "qualifiers": {"locus_tag": ["ctg6_1426"], "transl_table": ["11"], "translation": ["VVTALALFNLIARYDAEQRQIVTRIDPIPAWQHKALRQILYARGQRNQVRGKRCFKDHFPTGTCLVQHPEQAVMLRRIDQRVARLMQTDRIVCVARASQPTQIDPGGKDPCSDREFSEA"]}}, {"location": "[1568252:1568528](-)", "type": "CDS", "id": "<unknown id>", "qualifiers": {"locus_tag": ["ctg6_1427"], "transl_table": ["11"], "translation": ["LQQRPWLHLDSLTGWLYSSLLNVSEERRRSVIPDARSSDRLTAVRQRLQGLHGCDSPGVDFHKNGLRPYASSVFITRDRHFMELPGDGHYP"]}}, {"location": "[1568821:1569127](-)", "type": "CDS", "id": "<unknown id>", "qualifiers": {"locus_tag": ["ctg6_1428"], "transl_table": ["11"], "translation": ["MLNCPTRWRSTFGAIRPQSGHFLFNMVTVPGLQAIAATWLTTACNANSLMDVFAGESLLFEQKVARCIVRWAGWPQAMGISRSGGKLTFRYAIKSAKPHRT"]}}, {"location": "[1569441:1570665](-)", "type": "CDS", "id": "<unknown id>", "qualifiers": {"locus_tag": ["ctg6_1429"], "transl_table": ["11"], "translation": ["MKRAVITGLGIVSSIGNNQEEVLASLRAGRSGITFSQELKDSGMRSHVWGNVKLSKEDIAARIDRKMLRFMSDASAYAFLSMQQAVQDSGLTEEQYQNNPRVGLVAGSGGGSPFYQAASVDGMRAKGLRGVGPYMVTKAMASGVSACLATPFKIQGVNYSISSACATSAHCIGNAVEQIQLGKQDIVFAGGGEELCWEMSCEFDAMGALSTKYNETPEKASRTYDTARDGFVIAGGGGMVVVEELEHALARGAHIYAEVVGYGATSDGADMVAPSGEGAMRCMRMAMEGLDTPIDYLNTHGTSTPVGDVKELGAIRAVFPGKTPAMSATKAMTGHSLGAAGVQEAIYTLLMLEHGFMAPSINIDELDPAAEGFDIVTEPTERPLTTVMSNSFGFGGTNATLVMRKLA"]}}, {"location": "[1570822:1572820](+)", "type": "CDS", "id": "<unknown id>", "qualifiers": {"locus_tag": ["ctg6_1430"], "transl_table": ["11"], "translation": ["VKIAAINYAELSWNERGTPVSRAFDDVYFSNQNGLAETQYVFLDGNGLPDRFSSHPRSLFVAAETGFGTGLNFLALWQAFDHFHQQQPDARLQRLHFISCEKFPLNASDLAAAHASWPQLAPWASKLLQQWPEALPGCHRLLLNGGRITLDLWFGDVNQLIHTFDDTLNQQVDAWLLDGFAPAKNPDMWTAGLFDCMARLARPGATLATFTAAGFVRRGLQQAGFEMNKRKGFGEKREMLTGRLPESVSTQPRTPWYARPAADGDDIAIAGGGIASALLALALLRRGKKVTLYCADAGPAQGASGNRQAALYPLLNQHDPALAQFFPAAFTFARRLYDQLSITFEHQWCGVTQLAWDKKSAEKISKMLQMGLPATLALGVNTKEAEALCGVETGCGGITYPRGGWLSPAELTSALWQLAEQQGAVLHWQHEIVQLTPHEDGWLLNFTLQPATTHRNMVLATGHRLAAFAQSEKLPVSAAGGQVSHVPTNGTLAALKQVLCYDGYLTPASARSRQHCIGASYHRGDDSTSYRADDQQENRERLMRCLPTARWPGQIDISGEQARCGVRATTRDHLPMIGALPDYAATLEQYADLAQQQLARPAPVYEGLYVLGALGSRGLCSGPLAAEVLAAQLCAEPIPLDRATLAATSPNRFWIRKLIKGRPLG"]}}, {"location": "[1572943:1573225](-)", "type": "CDS", "id": "<unknown id>", "qualifiers": {"locus_tag": ["ctg6_1431"], "transl_table": ["11"], "translation": ["MIDEFEARILGLIDDMVDHASDDELFAGGYLRGHLTLAVAELELTGEHTPEALQIQVQRSLQNAIQAGELSPRDQALVIGMWDNLFLKARQAS"]}}, {"location": "[1573256:1573805](-)", "type": "CDS", "id": "<unknown id>", "qualifiers": {"locus_tag": ["ctg6_1432"], "transl_table": ["11"], "translation": ["MSTQHHYQDLIDIFDRCFMGEFNTRLIKGDDEPIYLPADDRSPWHRVVFAHGYYASGLHEISHWCIAGEARRKLVDFGYWYCPDGRDAATQHQFEAVEIKPQALEWLFSAAAGFPFNVSCDNLEGDCEPDRIAFQRKVYAQVMDYLQKGIPARPARLIAELRSFYSTPPLTAAQFPWPEDLC"]}}, {"location": "[1573893:1574691](-)", "type": "CDS", "id": "<unknown id>", "qualifiers": {"locus_tag": ["ctg6_1433"], "transl_table": ["11"], "translation": ["MEWLSVAPGLLGVLFLVALLAGFIDSIAGGGGLLTVPALLAAGLSPAQALATNKLQSVGGSFSASLYFIRRKAVNLREQRLNIALTFVGSLAGALLVQHVRGDILRQLLPLLVIAIGLYFLLMPRIGEEDRQRRLHGLPFALVAGGCVGFYDGFFGPGAGSFYALAFVTLCGYNLAKSTAHAKVLNFTSNLGGLLLFMLGGKVVWLVGLVMLAGQVCGARLGARMVLSKGQKLIRPMIVIVSAVMSAKLLYDSHGAELAAWIHAL"]}}, {"location": "[1574700:1575519](-)", "type": "CDS", "id": "<unknown id>", "qualifiers": {"locus_tag": ["ctg6_1434"], "transl_table": ["11"], "translation": ["MKKMLAALLLCATTVRAATPWQTVYQPVSGAPQSIGGFANGCIIGAQPLPLDAAGYQVMRSDQRRFFGHPDLIAFILRFTNRTDRLGLGEVLIGDMGMAAGGRFSSGHASHQSGLDVDIWLQLPKRRWTQQMLLKPQPLDLVATDGKNVVARHWQPEIGSLIKLAAQDSDVTRIFVNPAIKQQLCADAGSDRGWLRKVRPWFQHRAHMHVRLRCPAGSLQCEEQPVPPPGDGCGTELQSWFAPPKPGSTPPVKREPPPLPPACQALLDNHQL"]}}, {"location": "[1575523:1576609](-)", "type": "CDS", "id": "<unknown id>", "qualifiers": {"locus_tag": ["ctg6_1435"], "transl_table": ["11"], "translation": ["MAGNTIGQLFRVTTFGESHGIALGCIVDGVPPGIPLTEDDLQHDLDRRRPGTSRYTTPRREPDRVKILSGVFEGRTTGTSIGLLIENTDQRSQDYGAIKELYRPGHADFTYDGKYGFRDYRGGGRSSARETAMRVAAGAIAKKYLDMKHGIKVRGYLAQMGDVVCELKDWQQVEQNPFFSPDVDKLDALDELMRALKKEGDSIGAKVAVVAENVPVGLGEPVFDRLDADLAHALMSINAVKGVEIGDGFAVVNQRGSEHRDEIRANGFQSNHAGGILGGISSGQTVTANLAMKPTSSITVPGKTINRSGEEVEMVTKGRHDPCVGIRAVPIAEAMMAIVLMDHLLRHRGQNADVHADTPRG"]}}, {"location": "[1576633:1577566](-)", "type": "CDS", "id": "<unknown id>", "qualifiers": {"locus_tag": ["ctg6_1436"], "transl_table": ["11"], "translation": ["LDKIFVDEAVNELHTIQDMLRWSVSRFAAADIWYGHGTDNPWDEAVQLVLPTLYLPLDIPEDMRTARLTLSERQRIVERVIRRVNERIPVAYLTNKAWFCGHEFYVDERVLVPRSPIGELINQHFAGIIGHQPQHILDMCTGSGCIAIACAWAFPQAEVDAVDISGDALAVTEQNISAHGLEQHVTPIRCDLFRELPKTQYDLIVTNPPYVDADDMDDLPNEYRHEPELGLAAGNDGLTLARRILGCAADYLSEQGVLICEVGNSMVHLINQYPDVPFTWLEFENGGDGVFMLTRQQLIDAQHHFTMYKD"]}}, {"location": "[1577767:1578319](+)", "type": "CDS", "id": "<unknown id>", "qualifiers": {"locus_tag": ["ctg6_1437"], "transl_table": ["11"], "translation": ["MSKKEKLSAEEKALFRGLMSGTRQLAQDTIVHRPPRKKMNQIPVKRLLSEQVDASHYFSDEFQPLLASEGAVRYARRDVSHYELKKLRRGDYTPEIFLDLHGLTQQQAKQELGALIAACRREHIFCASVMHGHGKHILKQQTPLWLAQHPWVMAFHQAPKPFGGDAALLVLIEVEEWQPPQLP"]}}, {"location": "[1578410:1578878](-)", "type": "CDS", "id": "<unknown id>", "qualifiers": {"locus_tag": ["ctg6_1438"], "transl_table": ["11"], "translation": ["MRHGDAALEAASDSVRPLTHCGSEETRQMATWLNGQSVDIERVLVSPYLRAQQTLSAVREALPLPDGADVLPELTPGGDPEQVACYLHALANEGVKSALVISHLPLVGYLVTELCPQETPPMFATSAIACVDFDAANSAGELEWQVSPAKLAKAI"]}}, {"location": "[1579063:1581211](-)", "type": "CDS", "id": "<unknown id>", "qualifiers": {"locus_tag": ["ctg6_1439"], "transl_table": ["11"], "translation": ["MDLPSALSLTLRPDRVGVITIDVPHEKVNTLKVEFAADILALVRQARANPHLAGLVLISAKPDSFIVGADISTIAACHHAQQATALAQAGQKAMAEIAALPFPVVAAIHGACLGGGLELALACHRRVCSLDDKTRLGLPEVQLGLLPGSGGTQRLPRLTGIRVALEMMLTGKTLDARSALRCGLVDETVDHAILLDAAVQLALKPLTTAPRPSLSERLLTSAPGRAVLFTLAQRRTRSQTHGNYPAAEKILSVVRCGLTPGGSGYSAEAQAFGELVMTPQSAALRSLFFATTGLKKAHFGVEPHELKRIGVLGGGLMGGGIACITATRAGLPVRIKDINANGINHALKTSWQTLTSAVDRRRLSAAQRQQQMAFITGGTDYQGFRQCDMVIEAVFEDLALKQKMVAEIEANCSAHTLFASNTSSLPIADIAAAAQRPENVIGLHYFSPPEKMPLVEVIPHAGTSAQAIATAVMLARKQGKTPIVVADRAGFYVNRILAPYIIEALHCLREGEPVEYIDRALVQFGFPLGPLQLLDEVGLDVGTHIMPILQHAWGERFSLPAGLEALWQDGRKGRKNGRGFYLYPQKGGKKRVDSTLYRLLPVRVKHHLGAEPVSRRCVMMLLNEAARTLGEQGIASARDGDIGAVMGIGFPPFFGGPFRYMDQLGSVEVVNCLTQLMQQHGPRFTPCSLLQKMAAEGKTFYQSDVKSDKPADSAG"]}}, {"location": "[1581210:1582521](-)", "type": "CDS", "id": "<unknown id>", "qualifiers": {"locus_tag": ["ctg6_1440"], "transl_table": ["11"], "translation": ["MSKVIPLLTRQADRIAITHGLRTPFARQATAFHGIPALELGRMVVSELLARSEIPTGVIEQLVFGQVVQMPEAPNIAREIVLASALSAHTDAYSVSRACATSFQAVVNVAESLMAGTIKAGIAGGADSSSVLPIGVSKKLARLLVDVSKARSLGQKLKLCSQLRPRDLLPIAPAVAEYSTGLRMGDSAEQMAKSHGITREQQDVLALRSHQHAASAWQRGLLSDEVMIACVPPWKQPFEQDNNVRADSTLQDYARLRPAFDRRHGTVTAANSTPLTDGAAAVIMMTESCARQLDITPLGYLRSYAFCAIDVRQDMLLGPAYAAPLALDRAGITLADLRLIDMHEAFAAQTLANLKMFADERFAREVLNRSRALGEVDPDRFNVLGGSIAFGHPFAATGARMITQTLNELGRRGGGLGLVTACAAGGLGAAMVLEVE"]}}, {"location": "[1583192:1584527](+)", "type": "CDS", "id": "<unknown id>", "qualifiers": {"locus_tag": ["ctg6_1441"], "transl_table": ["11"], "translation": ["MNHKNLLAKSALTAAVALVSSHALAAGFQLNEFSTIGLGRAYSGEGAMGDTAASASRNPATMALMDRPMFSIGAVFIDPDVNVDGQSASANSLRANNIAPTQWVPNIHYVQPLSDRWWVGASATSNYGLATEFNDGYAGGPFAGKTDLMTMNLNLSTAYRLNRHFSFGIGLDAVYARAKIERTIGELGALLPAYGLPAAPADTQIAHLKGDEWGYGWNAGALYEVDDNNRFGLSYRSEVKIDFDGDYRSAVPVAYNAIGSQFGLPTGTGGNTVPGSLSLHLPEMWEVSGYHKVAPQWAVHYSMAYTSWSQFQQLKATGSNGQELFYKDESYHDAWRIALGTSYFYDKNWTFRSGIAFDDSPVPAGKRSISIPDQDRLWLSAGTSYAFNENASVDVGVSYMHGQRVTVKEGNDPVASRQNGQSTPYVFNSSGKAWLYGASFNYKF"]}}, {"location": "[1584588:1585350](-)", "type": "CDS", "id": "<unknown id>", "qualifiers": {"locus_tag": ["ctg6_1442"], "transl_table": ["11"], "translation": ["MNYRLTGLALASVLMVGCASSPTADEPAGHSDPLEGFNRTMFNFNYNVLDPYVVRPVAVAWRDYLPLPARNGLSNFTSNLGEPASMVNYFIEGEPYKAMVHFNRFFLNTLLGMGGLIDVASMANPKLAKEENRAFGSTLGHYGVGYGTYVELPGYGGFTPRENVGGMVDYIYPPLSWLTWWMSAGKWAVEGIETRAQLLDSDAIVRNSNDPYAFMRAAYFQHHDFLASDGKLIPQENPNAAAIQGDIGNIDAQ"]}}, {"location": "[1585389:1586595](-)", "type": "CDS", "id": "<unknown id>", "qualifiers": {"locus_tag": ["ctg6_1443"], "transl_table": ["11"], "translation": ["MSGFWLIIALLLVASCVLVVLAGSRGNSASANDRDTLNQRFYHQRLRELEDDEAQGVVDDRPEMVRELQLALLMDIPERSPVIQRQVSRRVLLPGVVVLLLVSCGVYLKAGGLQQLLAWQQVQNELPALRAQAMNPNARPLTMEQLARLALGLRTELQQYPENVNDWMLLGRLDMALNNATSASQAFRRASQLSPNNAGAKIGYVEVLARSGDPQDNREANAMLNEMVSHDERNLQLLGLLAFNDFSLQNYAHAMGIWQKMLQLLPADDKRVVPIRRSIAQAKSASGLQESQLALTVKLSDAAEKMLPLRGVLYISVTDGISPVPVAVKKVPLSHFPLSLTLDDSHAMMPDRVLSAQRQLQVRIRISRDGSANPQPGDWYGLSAVTPFTGQQQLAVDINRQ"]}}, {"location": "[1586591:1587053](-)", "type": "CDS", "id": "<unknown id>", "qualifiers": {"locus_tag": ["ctg6_1444"], "transl_table": ["11"], "translation": ["VKRYLILLVTLLFSCLAQADSGDIYPFDSVARQQQFRHLTESLRCPKCQNNSIADSNAMIAGDMRRKVYQLLRAGQTPEQIKDYMVARYGNFVSYQPPLTPLTLILWAGPALFVAIGALVIILRSRRRRPPLVLDARQQQRLRALLHKNGKQP"]}}, {"location": "[1587049:1587607](-)", "type": "CDS", "id": "<unknown id>", "qualifiers": {"locus_tag": ["ctg6_1445"], "transl_table": ["11"], "translation": ["MNQKVLYIPLVLFLLLAAALLWQLNRNAEGDDPTRLESALLGKPVPVFKLESLDEPGKTFDQSVLKDGKPLLLNVWATWCPTCHAEHQFLNSLATQGVRVVGLNYKDDRQKAIRWLNTLGDPYALSLYDGDGMLGLDLGVYGAPETFLIDGRGIIRYRHTGELNERVWGGEVKPLWQKYGQEGGA"]}}, {"location": "[1587603:1589559](-)", "type": "CDS", "id": "<unknown id>", "qualifiers": {"locus_tag": ["ctg6_1446"], "transl_table": ["11"], "translation": ["MIPEIGSFLLCLALALSLLLSAYPLWGAARQDLRLMGLARPLSCALFACIAAAFLILVHAFVVNDFSVAYVAANSNTLLPVYYRVAASWGAHEGSLLLWVLLLSGWTLALALLSRTMPLEAIARVLAVMGMINLGFLLFITLTSNPFSRTLPDFPIEGSDLNPMLQDIGLIFHPPLLYMGYVGFSVAFAFAIASLMTGRLDTAWSRWSRPWTTAAWVFLTIGIVLGSAWAYYELGWGGWWFWDPVENASFMPWLAGTALIHSLAVTEKRGTFKAWTVLLAITAFSLSLLGTFLVRSGVLVSVHAFASDPARGMFILAFLIIVIGGSLLLYAINGGKVRSRVQNEVWSRESFLLGNNVLLIAAMLVVLLGTLLPLVHKQLGLGTISIGEPFFNTLFSWLMAPLALLLGIGPLVRWRRDEPQKLWKRLALALVATLLLSILLPWLMQDRIEAMTVVGLLMALWVIILTLIELHERATHRHRFFSGLRHLSRSHWGMVLGHLGVAVTVIGIAFSQNYSVERDVRMKAGDSVDINQYHFTFRDVARLQGPNYSGGVGLIDVTRNGHDEATLRAEKRYYSAARTMMTEAAIDGGFTRDLYAALGEELDGDSWAVRLYYKPFVRWIWFGGVLMALGGVLCLLDPRYRVRKQSPEDPL"]}}, {"location": "[1589555:1590038](-)", "type": "CDS", "id": "<unknown id>", "qualifiers": {"locus_tag": ["ctg6_1447"], "transl_table": ["11"], "translation": ["MTPRRKHRLVLLMVLLVGLGLATALVMYALRANIDLFYTPGEMINGKGDRQLKPETGQRLRVGGMVMPGSVKRDPHSLQVVFKLYDASGVISVSYDGILPDLFREGQGVVAQGVLRDATHVIAKEVLAKHDEKYTPPEINEAMKNNHSAPVAGDNSVRSS"]}}, {"location": "[1590034:1590268](-)", "type": "CDS", "id": "<unknown id>", "qualifiers": {"locus_tag": ["ctg6_1448"], "transl_table": ["11"], "translation": ["MTPAFSSWPDFFAMGGYAFYVWLAVVFTLLSFAALVGHTCWQRRRLLADIRRRQAREQRMQAAKVKTATQAVAGEQA"]}}, {"location": "[1590264:1591008](-)", "type": "CDS", "id": "<unknown id>", "qualifiers": {"locus_tag": ["ctg6_1449"], "transl_table": ["11"], "translation": ["MLKWIHQLGKPERLYRLCGRLVPWFVIPGVAALLLGWAWGFGFAPSDYQQGNSYRIIYVHVPAAIWSMGIYVSMATAALIGLVWQWKTADLAAMAMAPVGAVFTFIALVTGSAWGKPMWGTWWIWDARLTSELVLLFLYTGAIALYHAVDDRRMAGRAAGIVMLVGVVNLPVIHYSVQWWNTLHQGSSGVLQQAIDPSMRVPLRWSILGYLLVFIALTLMRLRNLLLQAERHRPWVSELAAKGGRKI"]}}, {"location": "[1591097:1591757](-)", "type": "CDS", "id": "<unknown id>", "qualifiers": {"locus_tag": ["ctg6_1450"], "transl_table": ["11"], "translation": ["MFFPVLKRELRIAFRSAADILNPLWFFLIVVTLFPLGLGADPQLLARIAPGIVWVAALLSSLLALERLFRDDFLDGSLEQLLLLPAPLPLTVISKVTAHWLVTGLPLLLLSPLIALLLALDFASWRAVALTLLLGTPTLSLLGAIGVGLTVGLHRGGVLLSLLVLPLAVPVLIFASAAIDAATQGLAINGYLAMLGAILAGSAAIAPFATAAALRVSLN"]}}, {"location": "[1591756:1592578](-)", "type": "CDS", "id": "<unknown id>", "qualifiers": {"locus_tag": ["ctg6_1451"], "transl_table": ["11"], "translation": ["LRLSIAGYTQLARLPTLKASIGNNPVVESGVCQTESGIIRFKPQPGLMQLSPGLCYYPPTNLTLYDFSSMLAARNLTCLRNERALFSDLSFTVSPGDIVQLEGPNGVGKTSLLRILAGLSRAEQGQVLWRRQLIQHQRENYYASLLYLGHQPGIKALLTPFENLSFWHAQCSQDELWHALEQVDLPGFEELPVAQLSAGQQRRVALARLWLSQVPLWILDEPFTAIDQSGVEKLMARFVHHTQQGGAVILTTHQELPASVRNLRRISLSAGGD"]}}, {"location": "[1593336:1594116](+)", "type": "CDS", "id": "<unknown id>", "qualifiers": {"locus_tag": ["ctg6_1452"], "transl_table": ["11"], "translation": ["MMDKKTTNLEKVHDLLGKKGVDKRKQSSTLAEILGIKYNSAKQKLDGKRSISLTEIKKIYRYFNDSFDGSRDYNCVFVMNDMHVRCNVDVDPEVAETIKADENYAVKDGLNYIINASQNRKNANAYRVRKLEFLPAPKIAILDNDADILELLQSVCSRFGIEAETFQTKDEILKVMSMQTFDCFVIDWLLDYGENSEQVIDAIREQNEKSTIILLTGQLNQHEKDIGKAIMKYGVEIIEKPTRTFIISSILLNNLFFKD"]}}, {"location": "[1594125:1594563](+)", "type": "CDS", "id": "<unknown id>", "qualifiers": {"locus_tag": ["ctg6_1453"], "transl_table": ["11"], "translation": ["MSIIFHKLTERNLKDIYEIRFSVHENQLHDHQIGYMQREQVLEDINQGGGWICQAGDEYAGYALGIFVPEPLIGGLFVKPEHHNKGIGTQLLLRVTQWFFDQETTEISLTTDPGSKAEYFYQQRGWQPSGIDEFGQLILKKYRGK"]}}, {"location": "[1594562:1595015](+)", "type": "CDS", "id": "<unknown id>", "qualifiers": {"locus_tag": ["ctg6_1454"], "transl_table": ["11"], "translation": ["MKYIFLMLSIFFSNLCSAEEDALVLIHHGTKIYITTADLEKLPSWEIKTSTNFTPQSIFTGVKLSDLLENYHVSSEVIRAFAWDDYSYTLPVAELIKYSVILAYKKNNEYMDMSEMGPYAIIYPRDNYHELKTLEVNAKTVWQVKTIESL"]}}, {"location": "[1595014:1596274](+)", "type": "CDS", "id": "<unknown id>", "qualifiers": {"locus_tag": ["ctg6_1455"], "transl_table": ["11"], "translation": ["MKRTYLYVVILALVFTVMIFSTINKFNGVREQYKTIEPNLDNYSTAEITMLAFERMKVALLSTENNNEFLIRKKIFDSKIKILENKSDNNIDFFYDNEFLILIKKIRNQSEQLSMIYSANANIADRKLKTLSFMNDMQPTLTDLQEVIYRIQISHFYATKNIIKDNSTYTKYYALLCIFLSFILIMLLWRHITKLKETLLKKNIFISAIYHELSSSIQKIQLSSEMIDIHNDVFGAARYINNIKLHSNKIFHQTREILEYSKIEIGNIQLNESTFYLKDLLHEVASSFDNTNGNAVSINCTSKNRRIRSDKQKLLSIIINLLDNANKNTKNGTIYLSLKLVDSFLYLYVKDNGCGFDIKNINTLYRPFNQGAEKETRQGLGLGLTIIKNYVKIFNGKIRARSRLNMGSTFLVRVAVEPA"]}}, {"location": "[1596842:1598087](-)", "type": "CDS", "id": "<unknown id>", "qualifiers": {"locus_tag": ["ctg6_1456"], "transl_table": ["11"], "translation": ["MQQLIAQLKQFGIAPDHAISLTLIFAIIFLTAVIVHFVLHRIVLAACEKRAKASQHLWLHILTEHKLFRRLAFTLQGIIVNVQAVLWLQKGSDAAAILAACAQLWIMLYALMSFFSLLDVVNSLSNRFSFAAHFPLKGLLQGVKLVAAMVVGIMMISLLIGKSPAILISGLGAMAAVLMLVFKDPILGLVAGIQLSANNMLRLGDWLEMPKYGADGAVTDIGLTTVKVRNWDNTITTIPTYALVSDAFKNWSGMSASGGRRIKRCINIDTTSIHFLTTDEQEKLAQARLLLPYMASRQEEIASWNGKNAGPVSVLNQRKMTNVGTFRAYLTEYLRQHPCIRQDMTLMVRQMAPGAEGLALEIYAFTNTVVWLEYESIQADIFDHVFAVVSEFGLRIHQAPTGSDMRAIADNRLY"]}}, {"location": "[1598279:1598489](+)", "type": "CDS", "id": "<unknown id>", "qualifiers": {"locus_tag": ["ctg6_1457"], "transl_table": ["11"], "translation": ["VPDKDPVVERLSLEVLALRHIVQMLIVYGNVPTGGKLNKYLVKVADDVEHRDERESNKAIADVIRGYIR"]}}, {"location": "[1599197:1600082](-)", "type": "CDS", "id": "<unknown id>", "qualifiers": {"locus_tag": ["ctg6_1458"], "transl_table": ["11"], "translation": ["MAYQVENVLSVQAELGECPLWCVDQQVLWFVDIIAPALHRFDPISGEHQAWPVAEDIGCIGLCKDGGLIAALRSGVCFLNKRGEITGRIATNPGDAPRSRFNDGRVDPFGRFWCGSLWEPQDRNGAKLYRVDNQLKLTEQADDIMISNGLAFTPDRLWMYQSDTPHGLLYRYPLDADTGEIGPREVVRRFDPQQGGSPDGAALDSEGYYWAAMFDGGRVVRIDTRSGDIVDEILLPVRWPTMVAFGGPDLKTLYITTSREDRSADELAQFPQSGDLFAVRVAVAGLPEPLFHQQ"]}}, {"location": "[1600200:1600479](+)", "type": "CDS", "id": "<unknown id>", "qualifiers": {"locus_tag": ["ctg6_1459"], "transl_table": ["11"], "translation": ["MAGELQFNELICNTRWNITHTGDIISPRFSRSLVVSEKAQEITMMRLIKAIFVIAMMLMLTGCVVAPPYHRAGYDGGYHHGHYYRGYPHRGW"]}}, {"location": "[1600572:1600854](-)", "type": "CDS", "id": "<unknown id>", "qualifiers": {"locus_tag": ["ctg6_1460"], "transl_table": ["11"], "translation": ["MKKEAFGALALLLLAGCTSGKPGAYEKVDEDPAVNSVQYRFKPGQVDKTAMQKDVEQYCSERGFDKVDALNPQESHVPGLMKAWYQCNYRIKS"]}}, {"location": "[1601105:1601915](-)", "type": "CDS", "id": "<unknown id>", "qualifiers": {"locus_tag": ["ctg6_1461"], "transl_table": ["11"], "translation": ["LTANLTLVSLSSTVVWLVLTGWLWKGKKLSAPVAILLCLLPPLVGNLWYYRWIAPQRQQDTSIMAARTQLASFPVWRTIKQQQPALYQQASDELAGRLRAGVPLRQAVAQLRPLAAELLNQRINAARNEDLIAYMKISLEEMKLIRQRSPAQCFRFLFPQVKGGVNISELLPSALMERELMAMDRLLQHSDGNGQQIDLPRGRLQLQKVVQGLYNRWGGDLQMMNKPGEPGADETKLCDMTIDLYQSVLALTDKDSASVLRIIIGGKSH"]}}, {"location": "[1601959:1602406](-)", "type": "CDS", "id": "<unknown id>", "qualifiers": {"locus_tag": ["ctg6_1462"], "transl_table": ["11"], "translation": ["MQTLLVAIDNSVIARKVVALASIQALALQAQVVVVCCIDTGYACGPLEIKAGEDLVDCELTRDEQNTAEAVVRQALAELQRAGVTASGRVLAGKSAQTIVAEANSLQAAMIIMGRRHLSPVNRLLKGSCSAAVIEHASCPVLVDVRID"]}}, {"location": "[1602895:1604911](+)", "type": "CDS", "id": "<unknown id>", "qualifiers": {"locus_tag": ["ctg6_1463"], "transl_table": ["11"], "translation": ["MINPLLYLRTNILNDSKAAVQYANKLPTKKNIELANKLLNAEAENAVFRRNDASNQIQAQARLARCMDLLDKLEVIAINKTGDINLIVRSGFLLHNRSTGVNIRRREKFTDFNLSDLALTYRDLRNCDFQGANRMTSQRDFKRLLQRRPDFSRSTLDGVDLSDVFIFNPVFKNTSMTGARFTIRVVNPFQHTPQSGLCYCDFTGAILDKAVINLQLPSVLSISDAALLLNDYGSQTTIFDILRTINIAHPEIKTKIIKEIISLIDSSDVNINSNPALMASLLNNIASENCYLNDNEVNSFFKKLIVTVIENANKKVNMDRFYPKVLSSFITMFNSFANAPRTKKHMIKYNGVFIQLMATCAYHEDPRLMTSARETYSNYLKLDAVKPFTAKTEFGNGESEPDWSEKGHFNFILVNGNKTMIIDHENLSAMLNVENSERQANWNQFFLYENNEILTQGELNHEKIFCDEFRIFEDGYRKEIFNNSLKKILNTLDLGIYHPRFESALSRTFAEDKDKIKTQEDMRNLTAIFEKVLTYTVDESRNYQCNLKQEHFDEITNAYGLGSKSDMSKARILFCLATLFTRYSSVYFLGAELDSPKALRDYANALMCKANTLDPQITGGHFDQWNNALLGTINTSGGIETCTSIIYQQMMEHAKTHFPAVMINVTPPGWR"]}}, {"location": "[1605033:1606269](-)", "type": "CDS", "id": "<unknown id>", "qualifiers": {"locus_tag": ["ctg6_1464"], "transl_table": ["11"], "translation": ["MTDNSSPRRFSRIERLPPYVFNITAELKMAARRRGEDIIDFSMGNPDGPTPPHIVEKLCTVAQRDDTHGYSTSRGIPRLRRAISRWYADRYQVEIDPESEAIVTIGSKEGLAHLMLATLDHGDTVLVPNPSYPIHIYGAVIAGAQVRSVPLVAGVDFFNELERAIRESYPKPKMMILGFPSNPTAQCVELDFFERVIALAKQYNVLVIHDLAYADIVYDGWKAPSIMQVPGARDVAVEFFTLSKSYNMAGWRIGFMVGNKELVAALARIKSYHDYGTFTPLQVAAIAALEGDQQCVLDIAEQYRRRRDVLVKGLHEAGWMVDNPKASMYVWAKIPDRYAHLGSLEFAKLLLQKAKVCVSPGIGFGDYGDTHVRFALIENSDRIRQAVRGIKAMFRAESVLPAADSTGEEQP"]}}, {"location": "[1606907:1607873](-)", "type": "CDS", "id": "<unknown id>", "qualifiers": {"locus_tag": ["ctg6_1465"], "transl_table": ["11"], "translation": ["MNKYALVGDVGGTNARLALCEIENGAISRAKTFSTADYGSLEAVIRAYLAEHQQDVKHGCIAIACPITEDWVEMTNHDWAFSTNSLKANLAFDSLEIINDFTAVSMAIPMLTEQDLMQFGGSAPVADKPVAVYGAGTGLGVAHLVHVDKRWVSLPGEGGHVDFAANSEEEDLILEVLREELGHVSAERILSGSGLVNLYRAIVKSDNRLPDNLKPRDVTERALQDTCTDCRRALSMFCVAMGRFGGNLALNLGTFGGVYIAGGIVPRFLEFFKASGFRAAFEDKGRFRDYVAPIPVYLITHDYPGLLGAGGHLRQTLGRVL"]}}, {"location": "[1608038:1609691](-)", "type": "CDS", "id": "<unknown id>", "qualifiers": {"locus_tag": ["ctg6_1466"], "transl_table": ["11"], "translation": ["MSTYTVGDYLLTRLNEIGISHLFGVPGDYNLRFLDHVIDHPDVDWVGCANELNAAYAADGYARCRGAGALLTTFGVGELSAINGVAGSSAEYLPVIHIVGAPSQTSQNKGELLHHTLGDGDFGHFIRMQQEISVASSVLTTANAAAEIDRVLFEALTKRRPVYLLLATNVAESPLSPPSSPLELRLDCDKAQLAAFVDAAESLLAPASSVAMLADFLADRAQQQQRLQRWLEEIPMPFATLLMGKSVLPEMLTGFVGTYAGAASADSTRAVIENSDVLISVGVRYTDSITAGFTQQITCSKNIDVGLHSSSVAGQPFEPVPMAAALEALYQLARKYGQGWQRGIVAPPVSEEQSSDGLTQDTFWHALQDFLRPGDIVLADQGTAAFGAAALRLPQDVRLLVQPLWGSIGYTLPAAFGAQTARPQQRVVLIIGDGSAQLTVQELGSILRDGQKPVIFLLNNDGYTVERAIHGAQQRYNDIARWDWTRLPQTLGIDSLAQSWRVTQTVQLREVMKLLQEGGHLSLVEVVLPRLDVPPLLASVCHALNQRNNS"]}}, {"location": "[1609886:1610876](+)", "type": "CDS", "id": "<unknown id>", "qualifiers": {"locus_tag": ["ctg6_1467"], "transl_table": ["11"], "translation": ["MVYQADTRRYNTMTWHRCGRSGLKLPAISLGLWHNFGDGSRLDNSRDLLRHAFDNGITHFDLANNYGPPPGSAEENLGRILRADFASYRDELLLSSKAGYTMWEGPYGDWGSRKYLISSLNQSLKRMRVDYVDIFYHHRPDPETPLEETMTALDHLVRQGKALYVGLSNYPAELAAAAIALLKQLGTPCLIHQPKYSMFARAPEEGLLDMLSQSGVGSIAFSPLAGGILTDRYLNGIPQDSRAASGSRFLNSEQLTPEKMDKVARLNALAVRRGQKLSQMALAWVLRDNRVTSVLIGASKTSQIDDAVQMLANRDFTAAELAHIEAILG"]}}, {"location": "[1611100:1611469](+)", "type": "CDS", "id": "<unknown id>", "qualifiers": {"locus_tag": ["ctg6_1468"], "transl_table": ["11"], "translation": ["MKRLLLVAALLASLAPQAFQTAHADSARIQLAPGITLHFGDRDRHGRYWDGGRWRDDHWWRNNYRYDQGRWWRHEQWRRHQQMLRHHRWERERRWRQHGHHHHWHPNPPILRQHERDRRERW"]}}, {"location": "[1611505:1612747](-)", "type": "CDS", "id": "<unknown id>", "qualifiers": {"locus_tag": ["ctg6_1469"], "transl_table": ["11"], "translation": ["MSESRTVEQSVRSNRKIKFALMGPAFIAAIGYIDPGNFATNIQAGASYGYQLLWVVVWANVMAMVIQLMSAKLGIATGKNLAEHIRDRFPRPAVWFYWVQAEIIAMATDLAEFIGAAIGFKLVFGVSLLQGAMLTGVATFLILMLQSRGQKPLELAIGGLLLFVAAAYVIELFFSQPNVVDLLQGMAVPALPTADAVLLAAGVLGATIMPHVIYLHSSLTQNSGDNGTRAERYSSTKLDVAIAMTIAGFVNLAMMATAAAAFHFSGHNGIADLAQAYRTLDPLLGKAAALVFGLSLLAAGLSSTVVGTMAGQVVMQGFIHFHIPLLVRRVITMLPSFIVILAGWEPTRILVMSQVLLSFGIALALVPLLAFTSNPELMGDMVNSRLMQSFGRLIVVVVVALNGYLLVTTSLNL"]}}, {"location": "[1613179:1614364](+)", "type": "CDS", "id": "<unknown id>", "qualifiers": {"locus_tag": ["ctg6_1470"], "transl_table": ["11"], "translation": ["MSRVLHFALALVVVTLLALLVSRDRKNIRFRFVIQLLVIEVVLAWFFLNSEAGLGFVKGFSDLFEKLLKYAAQGTSFVFGNMSEKGLAFFWLNVLCPIVFISALIGILQHFRILPVIIRAIGTVLSKINGMGKLESFNAVSSLILGQSENFIAYKDILGRMSERRMYTMAATAMSTVSMSIVGAYMTLLQPKYVVAALVLNMFSTFIVLSIINPYRVDSEEDLKLGNTHEGQSFFEMLGEYILAGFKVAVIVAAMLIGFIALISAINALFDTLFGISFQGILGYAFFPFAWVMGVPSGEALQVGSIMATKLVSNEFVAMMDLQKIASTLSPRAEGILSVFLVSFANFSSIGIVAGAIKGLHEQQGNVVSRFGLKLLYGSTLVSVLSASIAGLVL"]}}, {"location": "[1615158:1615947](+)", "type": "CDS", "id": "<unknown id>", "qualifiers": {"locus_tag": ["ctg6_1471"], "transl_table": ["11"], "translation": ["MSLHTPKEISAVAVQAGVIKSSTPVSSLLILGFLAGAFISFGFLLFIRVVTQLPPEWGSFGTLLGASVFPVGIILTVLAGGELLTGNMMLMPIAWFARQISACSVLRNWFWVTIANFIGSIAVAWFFGHMLGLTEGDFLKKTVAVASAKVNADFLHAFISGVGCNWLVCLATWLAFASKDVVGKIFAMWFPVMAFVAIGFQHVVANMFIVPAAIFAGYLSWGEYLPNFVAVFLGNAVGGAIFVGLAYFVAFRAPTQANTISR"]}}, {"location": "[1616045:1616447](+)", "type": "CDS", "id": "<unknown id>", "qualifiers": {"locus_tag": ["ctg6_1472"], "transl_table": ["11"], "translation": ["MNYCNILEHLFGKRDIKVKKDWLTPEELAQQTGFSRQTINKWVKKENWTTAPKPGVQGGKARMIHIDERVKLFLKSTRHAAEPGAHYRVNQNSLPALLVTSVQQLSNDEQEKLAAMLLREGIQGILQRLGIGA"]}}, {"location": "[1616492:1617902](-)", "type": "CDS", "id": "<unknown id>", "qualifiers": {"locus_tag": ["ctg6_1473"], "transl_table": ["11"], "translation": ["MKIKTRFAPSPTGYLHVGGARTALYSWLFARNHGGEFVLRIEDTDLERSTQQAIDAIMDGMNWLNLDWDEGPYYQTKRFDRYNAVIDQMLEAGSAYKCYCSKERLETLRENQMANGEKPRYDGTCRDSHEHHADNAPCVVRFRNPQEGSVIFEDQIRGQIEFSNQELDDLIIRRTDGAPTYNFCVVIDDWDMGITHVIRGEDHINNTPRQINILKAIGADVPMYAHVSMILGDDGKKLSKRHGAVGVMQYRDDGYLPEALLNYLVRLGWSHGDQEIFSIDEMKKLFDLDAVSKSASAFNTEKLQWLNHHYINSLAPEYVATHLQWHIEQEKIDTRSGPQLAQLVTLLGERCKTLKEMAASCRYFYEEFDEFDADAAKKHLRPVARQPLEVVRDKLAAINEWTAENVHHAIQAAADELEVGMGKVGMPLRVAVTGAGQSPALDVTVDAIGQARSVARIEKALVYITNREA"]}}, {"location": "[1617960:1618227](-)", "type": "CDS", "id": "<unknown id>", "qualifiers": {"locus_tag": ["ctg6_1474"], "transl_table": ["11"], "translation": ["MTGSNRRPPPCKGDALPTELITPAVWSRIIGNHSDESTLFPHKTCVRRKNSHRALISAKNRELPGKRHVNSGQQTGIAVEDSHAGVRM"]}}, {"location": "[1619181:1619520](+)", "type": "CDS", "id": "<unknown id>", "qualifiers": {"locus_tag": ["ctg6_1475"], "transl_table": ["11"], "translation": ["MTTISGSTSVSANPDAGSSVSQADRISKQIVKLQEQLKSLSDETSLTEQQKAEQLQMTENQIAMLEAQLAQIQLQQQAVEQQQESKATDSGSSEVADGVNRPTETNTLNVYI"]}}, {"location": "[1619516:1620437](-)", "type": "CDS", "id": "<unknown id>", "qualifiers": {"locus_tag": ["ctg6_1476"], "transl_table": ["11"], "translation": ["MNCTLRQLRVFVAVARQGSFSQAGQLIGLSQSAVSHSIKELESEMAIRLLDRTTREVLLTEAGEQLASRLERILEELNTTLLDVRSYGQQRSGTVRVAASQTISAHLMPQCLASGQLRYPEIKIMLRDRPQQWVLQSIRHAEVDFGIVIGPLQADDLQCEAILEEPFLLLCRQDDPLAQQRTVYWNMLNQRTLVLQDYSSGSRVLIDEALRLQQVRAEIVQEIGHPATLYPMVEAGIGISILPALALPLPQGRPLMVKRIMPEINRTIMLVRRKNRSLTPAAEAIWQEVRQQAGALTRQRASTSPF"]}}, {"location": "[1620531:1621557](+)", "type": "CDS", "id": "<unknown id>", "qualifiers": {"locus_tag": ["ctg6_1477"], "transl_table": ["11"], "translation": ["MGIFRIDPLMLKLIITVLLASLLPARGHFIDFFEWLTTAAIALLFFMHGAKLSREKIIAGGGHWRLHLWVMFSTFVLFPALGAILVWWHPLPLSHEIYSGFMYMTILPATVQSSIALTSLAGGNVAAAVCSASASSLLGVFISPLLVSLLMNVHSNVPGGSLEQIGKIMLQLLVPFVVGHLSRRWIANWVERNRGLISKTDQASILLVVYSAFSEAVVNGIWHRVGVMTLVWIVAGSLGLLFVVLAINLTAARLFGFNRADEITLLFCGSKKSLANGVPMANILFPSATVGIVVLPLMIFHQVQLMVCSMLAQRYRKTGEKQIVAHEESGSRALARSRKAR"]}}, {"location": "[1621631:1621850](-)", "type": "CDS", "id": "<unknown id>", "qualifiers": {"locus_tag": ["ctg6_1478"], "transl_table": ["11"], "translation": ["MEKKHLNEMANTVMPFGKYKGRVLIELPEEYLLWFARKNEFPQGHLGELMQMTLAVKIEGLEGLIKPLTQPH"]}}, {"location": "[1621851:1623864](-)", "type": "CDS", "id": "<unknown id>", "qualifiers": {"locus_tag": ["ctg6_1479"], "transl_table": ["11"], "translation": ["MESLQDKITHLRTLLRHYEHQYHVLDAPTVPDAEYDRLMGELRELETQYPELLTSDSPTQRVGAAPLSAFGQVRHEVPMLSLDNAFDEESYLAFNKRVQDRLKSTDDITFCCELKLDGLAVSLLYEKGQLVRAATRGDGTTGEDITANVRTIRAIPLRLSGDSIPERLEVRGEVFMPLAGFEQMNQQARSCGQKVFANPRNAAAGSLRQLDPRVTAKRPLTFFCYGLGLLEGGEMPRSHMARLQQFKAWGLPVSDRVRLSHSPAEVLDFYHQVEAARPTLGFDIDGVVIKVDSLELQEQLGFVARAPRWAIAFKFPAQEQITTVRDVEFQVGRTGAMTPVARLEPVLVAGVMVSNATLHNADEIERLGLKIGDRVVIRRAGDVIPQVMSVVETGDDALEIAFPTHCPICGSDIERVEGEVVARCTGGLICGAQRKGALKHFVSRRALDIDGMGEKIIDQLVDKEYVKNPAELFELTAGKLTGLDRMGPKSAQNVVNALAKAKQTTFARFLYALGISEVGEATAANLAAHFGTLEALMTADLDALMAVQDVGKVVASHVRNFLDEESNREIIRLLVDKAGVNWPQVVVVKAGEIDSPFAGKTVVLTGSLSILSRDEAKDRLQALGAKVSGSVSKKTDLVIAGEAAGSKLAKAQELGIDVIDEQEMIRLLGE"]}}, {"location": "[1623931:1624870](-)", "type": "CDS", "id": "<unknown id>", "qualifiers": {"locus_tag": ["ctg6_1480"], "transl_table": ["11"], "translation": ["MMQDLRLILIVVGAIAIIALLLHGLWTSRKERSSVFRDRPHKRLKQDRKEAFEDDEEGVGEVRTRRPPPETSEPSLGEINTGDALPRHSKPQPEPVCRPPQQQDDRPSVKDPLFGEALPHNPPSQPEATQPVLQPERVWSTAAPDEKVEPKVEPVAAAASGHSPQASAADTRQKETVLVLHVSAHAGGSISGEALLQGVLQAGFQFGEMNIFHRHLNPAGSGPVLFSLANMVKPGSFNPDTMSEFSTPGVSIFMMVPSYGDAHQNFKLMLQSAQRIADDVGGVVLDDERRMMTPQKLETYKARIRDVIDANH"]}}, {"location": "[1625090:1625852](+)", "type": "CDS", "id": "<unknown id>", "qualifiers": {"locus_tag": ["ctg6_1481"], "transl_table": ["11"], "translation": ["MPHHNFNPSPNGVHYFSVGWKLIRLPGIRRFVILPLVVNIVLMGGAFIWLFHRLGQWIPELMAMVPGWLQWLSYLLWPLLVLSIILVFSYVFSTVANWIAAPFCGLLAEQLEGRLTGNLLPDNGWSGLIKDLPRIVKREWQKLAYYLPRALLLLLLYFLPGFGQIVAPVLWFLFSAWMMAIQYCDYPFDNHKVSFRQMRSAMRQNKTMNMQFGALVSLFTLIPLLNLVIMPVAVCGATAMWVDRYRPLLALNR"]}}, {"location": "[1626069:1627041](+)", "type": "CDS", "id": "<unknown id>", "qualifiers": {"locus_tag": ["ctg6_1482"], "transl_table": ["11"], "translation": ["MSKIYEDNSLTIGHTPLVRLNRIGNGRILAKIESRNPSFSVKCRIGANMIWDAEKRGILKPGIELVEPTSGNTGIALAYVAAARGYKLTLTMPETMSVERRKLLKALGANLVLTEGAKGMKGAISKAEEIVASHPDKFVLLQQFSNPSNPEIHEKTTGPEIWEDTDGEVDVFIAGVGTGGTLTGVTRYLKNTKGKTDLISVAVEPTDSAVITQALSGEEIKPGPHKIQGIGAGFIPANLDLNLIDRVIAITNEDAISTARRLMEEEGILAGISSGAAVAAALKLQEDDAFAEKNIVVVLPSSGERYLSTALFADLFTEKELQQ"]}}, {"location": "[1627435:1627693](+)", "type": "CDS", "id": "<unknown id>", "qualifiers": {"locus_tag": ["ctg6_1483"], "transl_table": ["11"], "translation": ["MFQQEVTITAPNGLHTRPAAQFVKEAKAFASDITVTSNGKSASAKSLFKLQTLGLTQGTVVTLSAEGEDEQKAVEHLVKLMAELE"]}}, {"location": "[1627899:1629627](+)", "type": "CDS", "id": "<unknown id>", "qualifiers": {"locus_tag": ["ctg6_1484"], "transl_table": ["11"], "translation": ["MISGILASPGIAFGKALLLKEDEIVIDRKKISADQVDQEVQRFLEGRKKAAAQLETIKTKAGETFGEEKEAIFEGHIMLLEDEELEQEIIALIKDEHATADSAAYSVIDGQAKALEELDDEYLKERAADVRDIGKRLLQNILGLHIVDLSAINEEVLLIAKDLTPSETAQLNLKKVLGFITDIGGRTSHTSIMARSLELPAIVGTGDVTSRVKNDDFLILDGVNNQIYINPTPEKIEELKAVAHQYVSEKNELAKLKDLPAITLDGHQVEVCANIGTVRDVAGAERNGAEGVGLYRTEFLFMDRESLPSEDEQFQAYKAVAEAVGAQAVIVRTMDIGGDKDLPYMNLPKEDNPFLGWRAIRIAMDRPEILHAQLRAILRASAFGKLRIMFPMVISVEEVRILKAELETLKAQLRAEGKAFDEKIEVGIMVETPASAAIAHHLAKEVDFFSIGTNDLTQYTLAVDRGNDLISHLYNPMSPSVLTLIKQVIDASHAAGKWTGMCGELAGDERATLLLLGMGLDEFSMSAISIPRIKKIIRNTHFEDAKALADQALAQPTVDEVMNLVNKFIEEKTLC"]}}, {"location": "[1629670:1630174](+)", "type": "CDS", "id": "<unknown id>", "qualifiers": {"locus_tag": ["ctg6_1485"], "transl_table": ["11"], "translation": ["MGLFSKLFGDKSDSASGAIEIVAPLSGEIVNIEDVPDVVFAEKIVGDGIAIKPTGNKMVAPVDGTIGKIFETNHAFSIESDSGIELFVHFGIDTVELKGEGFKRIAEEGQKVKKGDVVIEFDLALLEEKAKSTLTPVVISNMDEIKELVKLTGSVVVGETPVIRIKK"]}}, {"location": "[1630301:1631666](-)", "type": "CDS", "id": "<unknown id>", "qualifiers": {"locus_tag": ["ctg6_1486"], "transl_table": ["11"], "translation": ["MKSGLRGFLFWKILLGFWLTFIVISQLLWLGFGLYGKHHEPPENQATRRIINLQMTSAASVLQRGGLDALNNMMVDWPAGDRRFFSVQLTDSLPFAQSPHDELNHFLPPGKFSEEITESVTGADGRHYQLRYDVAGMRADSGMERRSHRILNMPLPLFIVGGICGLLFSLCLAWNLTRPMRQLRAGFARVSRGDLSVRLFPQMRLRHDELSAVARDFDAMVDRLSVLVSAREELLHDISHELRSPLARLQLATGLARQTPGSVGAALDRIDEEARRLDKMIGELLTLSRTEQQKLPDEQYFDLLGLLAAVTNDARYEAQIPGVEILLEADRQHDYTVKGDANLIRSAVENVVRNALRFSTQGQQVQITLRHEDGWLTIGVHDRGPGVEADKLSSIFDPFVRVNSPLSGKGYGLGLSIVRKVVLAHGGEVSAVNAREGGLELTIRLPHWEIESGG"]}}, {"location": "[1631662:1632343](-)", "type": "CDS", "id": "<unknown id>", "qualifiers": {"locus_tag": ["ctg6_1487"], "transl_table": ["11"], "translation": ["MNILLVDDDFELGTMLSEYLIAEGFAASLVLTGKAGVDGALSGDYHAMILDIMLPDMSGIDVLRQVRQHGRLPIIMLTAKGDNIDRVIGLEMGADDYMPKPCYPRELVARLRAVLRRVEEQPVAKKNKEVIVWGELRLNPATRISEWQNKPFDLTASEFNLLDLLLRSAERVVSKDELSEKGLGRPREAYDRSVDVHISNIRQKLAGLTNDTIAIETVRSIGYRIR"]}}, {"location": "[1632526:1633414](-)", "type": "CDS", "id": "<unknown id>", "qualifiers": {"locus_tag": ["ctg6_1488"], "transl_table": ["11"], "translation": ["MPELTTLENTIGNTPLVRLQRLTPDNGSEIWLKLEGNNPAGSVKDRAALSMIQQAERRGDIRPGNVLIEATSGNTGIALAMIAAMKGYTLKLLMPESMSVERQAAMRAYGAELILVSSELGMEGARDLALEMAARGEGKVLDQFNNPDNPLGHFLTTGPEIWQQTAGRLTHFVSSMGTTGTITGVGRFLKQQDRAVEIVGLQPSEGSSIPGIRRWPAAYVPGIFQPDLVDRMLDMSQQEAEETMRQLARQEGIFCGVSSGAAVAGALRIARADPGAVIVAIICDRGDRYLSTGVY"]}}, {"location": "[1633483:1634572](-)", "type": "CDS", "id": "<unknown id>", "qualifiers": {"locus_tag": ["ctg6_1489"], "transl_table": ["11"], "translation": ["MSIEIDNINKSFGRTKVLNDISLDIPSGQMVALLGPSGSGKTTLLRIIAGLENQSSGRLSFHGKDVSRVHARDRQVGFVFQHYALFRHMTVSDNIAFGLSVLPRRERPSAAEIKQKVTRLLDMVQLGHLAERYPAQLSGGQKQRVALARALAVEPQILLLDEPFGALDAQVRKELRRWLRQLHEELKFTSVFVTHDQEEAMEVADRVVVMSQGNIEQVGTPDEVWRDPATRFVLEFLGEVNRFDGEVHGSQFHVGAHHWPLAYTPAHQGKVELFLRPWEIDVSRQGSLETPLPAKVLELSPRGHYWQLVLEAAEWSASPLTVVMEGDQVAPQRGERLFVGLQNARLYHGDAALRPVAFAESA"]}}, {"location": "[1634561:1635437](-)", "type": "CDS", "id": "<unknown id>", "qualifiers": {"locus_tag": ["ctg6_1490"], "transl_table": ["11"], "translation": ["MAEVSDVKDVRRARIRWGKWMLIGLGALISLFLLVVPLAAIFATALSEGLIAALSNLRDADMLHAIWLTLLIALIAVPVNLVFGTLLAWLVTRFSFPGRQLLLTLFDIPFAVSPVVAGLMYLLFWGVNGPAGGWLDAHSIQLMFSWQGMALVTIFVTCPFVVRELVPVMLSQGSHEDEAAVLLGASGWKMFWRVTLPNIRWALLYGVVLTNARAIGEFGAVSVVSGSIRGETYTLPLQVELLHQDYNSVGAFTAAALLTLMAIVTLFLKSALQWRLDSQQQRLQREGNHEH"]}}, {"location": "[1635436:1636270](-)", "type": "CDS", "id": "<unknown id>", "qualifiers": {"locus_tag": ["ctg6_1491"], "transl_table": ["11"], "translation": ["MLATPSKRVLPGFGISLGSSLFFTCLILLLPISALLMQLAQMTLAQYWQVITNPQVMAAYQVTLIAAGVASVFNALFGMLMAWILTRYRFPGRVLLDGLMDLPFALPTAVAGLTLAGLFSVNGWYGQWLAQFDIKVSYTWLGIAVAMAFTSIPFVVRTVQPVLEELGPEYEEAAETLGATPWQSFRRVVLPEIGPALLAGTALTFTRSLGEFGAVIFIAGNIAWKTEVTSLMIFVRLQEFDYPAASAIASVILAASLLLLFVINTLQSRFGRRIGGH"]}}, {"location": "[1636269:1637286](-)", "type": "CDS", "id": "<unknown id>", "qualifiers": {"locus_tag": ["ctg6_1492"], "transl_table": ["11"], "translation": ["MTLLTVKKRVTACAFSLALSAGGQASELLNSSYDVSRELFVALNAPFEKQWAQQHPGDTLTIKQSHAGSSKQALAILQGLKADVVTYNQFSDVQILHDKGNLIPADWQQRLPNGSSPFYSTMAFLVRKGNPKHIHDWHDLVRDDVKLIFPNPKTSGNGRYTWLAAWGAADRADGHDKAKTEKFMMQLLKNVEVFDTGGRGATTTFVERGLGDVLISFESEVNTIRDRYAQDGYQVIVPPSNILAQFPVAWVDRNISQNHSEEAAKAYLNYLYTPSARQIITRFYYRVNNPQLMAQQKDRFPHTELFDVEQAFGGWDRAMKTHFASGGELDKLLAARRE"]}}, {"location": "[1636885:1697963]", "type": "protocluster", "id": "<unknown id>", "qualifiers": {"aStool": ["rule-based-clusters"], "category": ["NRPS"], "contig_edge": ["False"], "core_location": ["[1656885:1677963]"], "cutoff": ["20000"], "detection_rule": ["cds(Condensation and (AMP-binding or A-OX))"], "neighbourhood": ["20000"], "product": ["NRPS"], "protocluster_number": ["2"], "tool": ["antismash"]}}, {"location": "[1656885:1677963]", "type": "proto_core", "id": "<unknown id>", "qualifiers": {"aStool": ["rule-based-clusters"], "tool": ["antismash"], "cutoff": ["20000"], "detection_rule": ["cds(Condensation and (AMP-binding or A-OX))"], "neighbourhood": ["20000"], "product": ["NRPS"], "protocluster_number": ["2"]}}, {"location": "[1636885:1697963]", "type": "cand_cluster", "id": "<unknown id>", "qualifiers": {"candidate_cluster_number": ["2"], "contig_edge": ["False"], "detection_rules": ["cds(Condensation and (AMP-binding or A-OX))"], "kind": ["single"], "product": ["NRPS"], "protoclusters": ["2"], "tool": ["antismash"]}}, {"location": "[1636885:1697963]", "type": "region", "id": "<unknown id>", "qualifiers": {"candidate_cluster_numbers": ["2"], "contig_edge": ["False"], "product": ["NRPS"], "region_number": ["2"], "rules": ["cds(Condensation and (AMP-binding or A-OX))"], "subregion_numbers": [], "tool": ["antismash"]}}, {"location": "[1637571:1638192](-)", "type": "CDS", "id": "<unknown id>", "qualifiers": {"locus_tag": ["ctg6_1493"], "transl_table": ["11"], "translation": ["MKTFRPALLAACLLLTGCASSTSQPESTSPSTWWNPVSWSWSTLSPWNWFSSPLQVSEQGVGGINGSTALQQQALSDGLNGNYRLRQGMRTADGNIVHFWQALNSDKQVKLELTGQSTVSRVDISDHTIATASWVKIGTPFSSLYKKAFKNCQKASGADSASVECKAPDSQHISYVFSGDWHGPEGLIPSDQTLKNWTISKIIWRR"]}}, {"location": "[1638264:1638726](-)", "type": "CDS", "id": "<unknown id>", "qualifiers": {"locus_tag": ["ctg6_1494"], "transl_table": ["11"], "translation": ["MRVMKLFNVKYFPDDYDSNGQLRLPLSFWAILLLQARTWLLFLMAAASGQQGSQLLELFYPDNSSFWLGLCLGVPAALGLLLTGYRQRLPRLWQAWRWVLVITLVLALLLQFYQLWQHRVSDLLLTCLLDGSALLALLYSRRLRDCFDPAENH"]}}, {"location": "[1638801:1639227](-)", "type": "CDS", "id": "<unknown id>", "qualifiers": {"locus_tag": ["ctg6_1495"], "transl_table": ["11"], "translation": ["MEIRAFRQDDFEEVITLWERCDLLRPWNDPEMDIERKLNHDADLFLVAVAGGEIVGTLMGGYDGHRGSAYYLGVHPDYQGRGFANALINRLEKKLIARGCPKMNVTVREENDAVAGFYEKLDYETQDSLVLGKRLIEDREY"]}}, {"location": "[1639436:1640303](+)", "type": "CDS", "id": "<unknown id>", "qualifiers": {"locus_tag": ["ctg6_1496"], "transl_table": ["11"], "translation": ["MKKNFPMTPLTSRRRLLLSAMGIALLANRPSGARAAELARRQPISSASMPARRDNGKKIVMIDPGHGGIDSGAVGHEGSEEKHVVLEIANHIRQHLSAHPHIEVRLTRESDHFIPLGERVGIAHQHGADLFMSVHADGYTSPSAHGASVFALSNRGASSSMARYLSQRENAADKVGGVQTATKDRYLQQVLFDLVQTDTIKNSLILGQHLLGQIRPVHPLHSQHTEQAAFAVLKSPSIPSVLVETSFITNPAEEKLLGTTAFRQKIAGAIADGIVSFFSQNPPPRRTG"]}}, {"location": "[1640349:1641258](+)", "type": "CDS", "id": "<unknown id>", "qualifiers": {"locus_tag": ["ctg6_1497"], "transl_table": ["11"], "translation": ["MNIPDIAQVKQFLLNLQDEICQKLEQADGAARFAEDSWQRPGGGGGRSRVLRHGQVFEQAGVNFSHVHGDAMPASATAHRPELAGRSFEALGVSLVIHPENPYIPTSHANVRFFIAEKPGAEPVWWFGGGFDLTPFYGFEEDAVHWHQTAFNLCQPFGAEVWPRYKKWCDDYFHLKHRNEQRGIGGLFFDDLNAEGFEQSFRFMQAVGRGFSDAYLPIVERRKGLPWGQRERDFQLYRRGRYVEFNLVWDRGTLFGLQTGGRTESILMSMPPLVRWEYDYQPPEGSPEAALYRDFIVVKEWL"]}}, {"location": "[1641588:1642539](+)", "type": "CDS", "id": "<unknown id>", "qualifiers": {"locus_tag": ["ctg6_1498"], "transl_table": ["11"], "translation": ["MNQLDALKQFTTVVADSGDIESIRHYHPEDATTNPSLILKASALDSYKHLITDAIDYAKKQGGSKETQIINASDKVNINLGMEILKSIPGRVSTEVDARLSYDRGMCVTKAEKLIRMYEEHGIDRSRILIKLASTWEGIRAAEELEKNGIHCNLTLLFSFAQARACAEAGVFLISPFVGRIYDWYNSRKPLDPYVADEDPGVKSVRSIYEYYKQHRYNTVIMGASFRKVEQILALAGCDRLTLAPNLLEELQASSAPVERKLIPSTEAFNQPTPLTEAQFRWQHNQDPMAVEKLAEGIRQFAVDQQSMENVLAARL"]}}, {"location": "[1642611:1644612](+)", "type": "CDS", "id": "<unknown id>", "qualifiers": {"gene_functions": ["biosynthetic-additional (smcogs) SMCOG1204:transketolase (Score: 826.6; E-value: 2.7e-250)"], "gene_kind": ["biosynthetic-additional"], "locus_tag": ["ctg6_1499"], "transl_table": ["11"], "translation": ["MSSRKELANAIRALSMDAVQKAKSGHPGAPMGMADIAEVLWRDFLHHNPNNPGWADRDRFILSNGHASMLLYSLLHLSGYDLPMEELKNFRQLHSKTPGHPEIGYTPGVETTTGPLGQGLANAVGLAIAERTLAAQFNRADHQIVDHFTYVFMGDGCLMEGISHEVSSLAGTLGLGKLIGFYDHNGISIDGETEGWFTDDTAKRFEAYHWHVIHDIDGHDPEAVAAAIKEAQSVTDKPSLIICKTVIGFGSPNKAGKEESHGAALGEEEVALTRKQLGWNYPPFEIPKEIYARWDAKESGAKAEKAWDAKFAAYKAAYPELAAEYTRRMDGGMPDNWQAETQKYIAGLQANPQKIASRKASQNALEAYGPLIKEFLGGSADLAPSNLTLWSGSKSIKEHAGGNYIHYGVREFGMTAIANGIAHHGGFIPYTATFLMFVEYARNAARMAALMKARQIMVYTHDSIGLGEDGPTHQPVEQIASLRVTPNMSVWRPCDQVETAVAWKHAIERHHGPTALILSRQNLAQPARSKQQLENISRGGYVLKDSDGQPEVILIATGSEVEITLGAAEKLTASGHKVRVVSMPSTDLFDKQDVAYRESVLPSTVTARVAVEAGIADYWYKYVGLNGAIVGMTGFGESAPAEKLFAEFGFTVENIVSHAEALLKPH"]}}, {"location": "[1644691:1645273](-)", "type": "CDS", "id": "<unknown id>", "qualifiers": {"locus_tag": ["ctg6_1500"], "transl_table": ["11"], "translation": ["MPAKIDVIKNKILSENWFVLRNYTYHLTAKNGTVLQHKREVYDRGNGATILLYNRDKNSVVLTRQFRIATWVNGNPGGELIEACAGLLDNDSPEECIRKESIEETGYAIGEVQKLFELYMSPGGVTELLHFFAAEYSDAQRNNAGGGVEDEAIEVLEMTFPQAWQLVKDGHIKDGKTVILLQHALLAGWLRLD"]}}, {"location": "[1645382:1646831](-)", "type": "CDS", "id": "<unknown id>", "qualifiers": {"gene_functions": ["biosynthetic-additional (smcogs) SMCOG1038:phenylalanine-specific permease (Score: 422.5; E-value: 2.5e-128)"], "gene_kind": ["biosynthetic-additional"], "locus_tag": ["ctg6_1501"], "transl_table": ["11"], "translation": ["MKADKKTGAEKRAARRRWLNSQDSGYHKAMDNRHVQMIAIGGAIGTGLFLGAGARLQAAGPALALVYLVCGIFSFFILRALGELVLHRPSSGSFVSYSREFLGEKASYVAGWMYFVNWAMTGIVDITAVALYMHYWGAFGDVPQWLFALGALAIVGTMNMIGVKWFAEMEFWFALVKVLAIVVFLVVGVVFLGSGKPLDGNATGFHLIADNGGFFPNGLMPALVLVQGVVFAFASIELVGTAAGECKDPKTMLPKAINSVIWRIGLFYVGSVVLLVMLLPWNAYQAGQSPFVTFFSKLGVPYVGGIMNIVVLSAALSSLNSGLYSTGRILRSMSMGGSAPKFMSKMSGQQVPYMGILVTIGVYVIGVYLNYIVPSRVFEIVLNVAALGIISSWAFIVICQMRLRKAIKEGKAEEVSFKLPWAPFTSWLTLLFLFSVLVLMAFDYPNGTYTIASIPLIAVVLILGWFGARKRVHALAQEEHNH"]}}, {"location": "[1647160:1647436](-)", "type": "CDS", "id": "<unknown id>", "qualifiers": {"locus_tag": ["ctg6_1502"], "transl_table": ["11"], "translation": ["MNKKLSAPIAASLLAVASFSTLAATQVNENQASSLHSMGIVSISGARGTLDDATHRLANKADAMGASSYRIIALTNPGDSSMWFGNAEIFR"]}}, {"location": "[1647789:1648776](+)", "type": "CDS", "id": "<unknown id>", "qualifiers": {"gene_functions": ["regulatory (smcogs) SMCOG1048:sensor histidine kinase (Score: 136; E-value: 3e-41)"], "gene_kind": ["regulatory"], "locus_tag": ["ctg6_1503"], "transl_table": ["11"], "translation": ["MTRKYANVRQANRRLRLLFACSELLCHSAQNQLAFQQTLALVVSEEKLVWLELSAPEFGVLSAGNKAGQTRWHSLLLRQPSRPPVGKLRWQGARSQLPLIKSVCAMLANALQRWRNQQQTDALLIQQERAAIAGELHDSLAQELTFQRIQLVRLRHLIDPDYTAALNIVAGIEQSLTGAGRQLRELLNNFRLTALPASLALALEQVIAPLHQHSSARITLACQFSGQLGAQQQTYVVQIVREALVNAVRHASATEISVNARPLPEGGIVIAEKDNGIGIASLEEPDGHHGLNIMNERAACLNGTLLIERRAAGGTCVSLNFTAMTEVI"]}}, {"location": "[1648793:1649423](+)", "type": "CDS", "id": "<unknown id>", "qualifiers": {"gene_functions": ["regulatory (smcogs) SMCOG1016:LuxR family DNA-binding response regulator (Score: 158.4; E-value: 2.5e-48)"], "gene_kind": ["regulatory"], "locus_tag": ["ctg6_1504"], "transl_table": ["11"], "translation": ["MEAQKYSVLIVDDHPLLRRGLHQLLAMEPRFEVIAEAGDGEEALFKARQLLPHLILLDLKMQGMSGLETLKALRSSGISSRVVVLTASALSRDFTALQQAGAEGYLLKDSEPEDLLAQIIEVAEGRVARSPCLQASGPVESWKCDPLAILTAREQEVLKEVASGLPNKQVAENLAISEQTVKVHIRNVLRKLNVRSRVAATVLWLEFCR"]}}, {"location": "[1649644:1652758](+)", "type": "CDS", "id": "<unknown id>", "qualifiers": {"gene_functions": ["resistance (resist) RND_efflux (Score: 1160.1; E-value: 0.0)", "transport (smcogs) SMCOG1049:AcrB/AcrD/AcrF family protein (Score: 1167.2; E-value: 0.0)"], "gene_kind": ["transport"], "locus_tag": ["ctg6_1505"], "transl_table": ["11"], "translation": ["MANFFIDRPIFAWVLAILLCLTGGLAIISLPIEQYPDLAPPNVRITANYPGASAETLENTVTQVIEQNMTGLDNLMYMSSQSSHTGQATVSLTFEAGTNPDEARQQVQNQLQTALRKLPQDVQSQGVNVNKTGDTNILMVAFVSTDGSMDKQDISDYVASHLQDPLSRINGVGQVDAYGSQYAMRIWLDPNKLINYALTTTEVIDAIKSQNSQVAVGQLGGLPSVERQALNATINAQSLLQTPQQFRAITLRVNADGSVVTLGQVAQVALGAEKYDYLSRYNGMPASGLGIKLASGANELQTDKLVRARLDELSRFFPQGLKAEIAFETSPFVQASIEDVVKTLFEAVLLVFLVMYLFLQNFRATLIPTIAVPVVLFGTFGVLYAFGYSINTLTMFAMVLAIGLLVDDAIVVVENVERIMTEEGLSPREATRKSMGQIQGALVGIALVLSAVFVPMAFFGGTTGAIYRQFSVTIVSAMVLSVLVAIILTPALCSTLLKPLARGHHHGRRGFFGWFNHTFNRNAERYKRSVGKMLAKGGRWLLVYLALIAVMALLYIRLPTSFLPLEDRGLFTTQVQLPPGSTLQQTMAVVEKVEHYYLTHEQNNVQSVFATVGAGPGGNGQNVARLFVRLKDWHDRIGGDNTSFAIIERATKAFRRINEAKVVASSPSAITGLGNSAGFDMELQDNAGLGHRALMNARNTLLEMAQKSPSLTRVRHNGLDDTPQLRIDIDQRKAQTLGVSLHDINATLQTGWGSTYVNDFLDRGRVKKVYVQADAPFRMLPDDISKWYVRNASGAMVPFTAFAHSHWENGSPRLERYDGYPALEIVGEAATGVSNGAAMDTMEQLVSQLPNGIGLQWTGASLQERMTGAQAPALYALSLLVVFLCLAALYESWSIPFSVMLVVPLGVLGALIATWLRGLENDVYFQVGLLTVVGLSAKNAILIVEFANEINSRGSELVAATLEASRQRLRPILMTSLAFIFGVLPMAISQGAGSSSQHAVGTGVLGGMISATVLAIFFVPLFFVWVRRRFPLKDKPY"]}}, {"location": "[1653418:1653613](-)", "type": "CDS", "id": "<unknown id>", "qualifiers": {"locus_tag": ["ctg6_1506"], "transl_table": ["11"], "translation": ["MNYMKESDAHVVEETQSTIVLTRKKATRCVEFAHIVEAVLKEHPDAKTHIDSDSGGYDKVVILK"]}}, {"location": "[1654591:1654975](+)", "type": "CDS", "id": "<unknown id>", "qualifiers": {"locus_tag": ["ctg6_1507"], "transl_table": ["11"], "translation": ["MQEEQSQNLLTLYGIKNCDTIKKARRFLETSGINYQFHDYRVNGLDAELLQGFIDNLGWEALLNTRGTTWRNLDESVRKAVNTPASALALMLAQPAIIKRPLLCAQDGSMLLGFNETTYQSFTMEKS"]}}, {"location": "[1654977:1656105](+)", "type": "CDS", "id": "<unknown id>", "qualifiers": {"gene_functions": ["biosynthetic-additional (smcogs) SMCOG1247:acetylornithine deacetylase (Score: 297; E-value: 3.2e-90)"], "gene_kind": ["biosynthetic-additional"], "locus_tag": ["ctg6_1508"], "transl_table": ["11"], "translation": ["MHCPVIELTQQLIARPSLSPDDAGCQEILIARLQALGFTIEPMNIGDTLNFWAWRGEGETLAFAGHTDVVPTGNVEQWITPPFEPSIREGMLFGRGAADMKGSLAAMIVAAERFVASYPQHNGRLAFLITSDEEASGTNGTVKVVEALMARHERLDYCLVGEPSSTEVVGDVVKNGRRGSITANLTVHGIQGHVAYPHLADNPVHRVIPALNELVATEWDKGNEFFPPTSMQIANIQAGTGSNNVIPGDCLVQFNFRFSTELTDVMIQQQVKELLDRHQLRYSIEWKLSGQPFLTPRGKLVDAVVNAVEHYNEIKPQLLTNGGTSDGRFIARTGAQVVELGPVNATIHKINECVKAADLQLLSRMYQRIMEQLIA"]}}, {"location": "[1656115:1656304](+)", "type": "CDS", "id": "<unknown id>", "qualifiers": {"locus_tag": ["ctg6_1509"], "transl_table": ["11"], "translation": ["MEWLKEYWWVLVILLMVGILLNVYKDLKRIDPKKYMENKPDLPPHRDFNDKWDDEDDWPKKQ"]}}, {"location": "[1656670:1656871](+)", "type": "CDS", "id": "<unknown id>", "qualifiers": {"locus_tag": ["ctg6_1510"], "transl_table": ["11"], "translation": ["MLTRPLTYLRHSLSGTGNSKSDPSSLSRNALFADDSGDKATMQECRCRRFVPFALCLTDSNIANYK"]}}, {"location": "[1656885:1677963](+)", "type": "CDS", "id": "<unknown id>", "qualifiers": {"NRPS_PKS": ["Domain: Condensation_Starter (22-307). E-value: 1.2e-44. Score: 144.7. Matches aSDomain: nrpspksdomains_ctg6_1511_Condensation_Starter.1", "Domain: AMP-binding (830-1221). E-value: 5e-109. Score: 356.4. Matches aSDomain: nrpspksdomains_ctg6_1511_AMP-binding.1", "Domain: PCP (1331-1399). E-value: 1.3e-23. Score: 74.9. Matches aSDomain: nrpspksdomains_ctg6_1511_PCP.1", "Domain: Condensation_LCL (1415-1714). E-value: 3.6e-110. Score: 359.5. Matches aSDomain: nrpspksdomains_ctg6_1511_Condensation_LCL.1", "Domain: AMP-binding (1877-2280). E-value: 1.3e-112. Score: 368.3. Matches aSDomain: nrpspksdomains_ctg6_1511_AMP-binding.2", "Domain: PCP (2388-2456). E-value: 2.8e-24. Score: 77.0. Matches aSDomain: nrpspksdomains_ctg6_1511_PCP.2", "Domain: Condensation_Dual (2502-2796). E-value: 2.6e-125. Score: 409.5. Matches aSDomain: nrpspksdomains_ctg6_1511_Condensation_Dual.1", "Domain: AMP-binding (2954-3357). E-value: 1.4e-112. Score: 368.1. Matches aSDomain: nrpspksdomains_ctg6_1511_AMP-binding.3", "Domain: PCP (3465-3533). E-value: 1.6e-24. Score: 77.8. Matches aSDomain: nrpspksdomains_ctg6_1511_PCP.3", "Domain: Condensation_Dual (3579-3873). E-value: 8.5e-127. Score: 414.3. Matches aSDomain: nrpspksdomains_ctg6_1511_Condensation_Dual.2", "Domain: AMP-binding (4033-4435). E-value: 8.5e-115. Score: 375.4. Matches aSDomain: nrpspksdomains_ctg6_1511_AMP-binding.4", "Domain: PCP (4545-4613). E-value: 1.3e-23. Score: 74.9. Matches aSDomain: nrpspksdomains_ctg6_1511_PCP.4", "Domain: Condensation_LCL (4629-4928). E-value: 3.6e-110. Score: 359.5. Matches aSDomain: nrpspksdomains_ctg6_1511_Condensation_LCL.2", "Domain: AMP-binding (5091-5484). E-value: 4.9e-108. Score: 353.2. Matches aSDomain: nrpspksdomains_ctg6_1511_AMP-binding.5", "Domain: PCP (5592-5660). E-value: 3e-24. Score: 76.9. Matches aSDomain: nrpspksdomains_ctg6_1511_PCP.5", "Domain: Condensation_Dual (5706-6000). E-value: 1.7e-122. Score: 400.2. Matches aSDomain: nrpspksdomains_ctg6_1511_Condensation_Dual.3", "Domain: AMP-binding (6159-6561). E-value: 5.9e-114. Score: 372.7. Matches aSDomain: nrpspksdomains_ctg6_1511_AMP-binding.6", "Domain: PCP (6669-6735). E-value: 9.5e-18. Score: 56.1. Matches aSDomain: nrpspksdomains_ctg6_1511_PCP.6", "Domain: Thioesterase (6753-7016). E-value: 1.1e-26. Score: 86.5. Matches aSDomain: nrpspksdomains_ctg6_1511_Thioesterase.1"], "gene_functions": ["biosynthetic (rule-based-clusters) NRPS: AMP-binding", "biosynthetic (rule-based-clusters) NRPS: Condensation", "biosynthetic-additional (rule-based-clusters) PP-binding", "biosynthetic-additional (smcogs) SMCOG1209:polyketide synthase associated protein papA3 (Score: 38.5; E-value: 7.6e-12)"], "gene_kind": ["biosynthetic"], "locus_tag": ["ctg6_1511"], "sec_met_domain": ["PP-binding (E-value: 5.7e-10, bitscore: 36.3, seeds: 164, tool: rule-based-clusters)", "Condensation (E-value: 7.8e-78, bitscore: 258.2, seeds: 42, tool: rule-based-clusters)", "AMP-binding (E-value: 3.1e-123, bitscore: 408.1, seeds: 400, tool: rule-based-clusters)"], "transl_table": ["11"], "translation": ["MNANPPTLPSGSNSHNLKLTATTLAQEEIFLIEETHQQANCWLSFSVDINGQLDVDKLARALEHLGQQVPLLQTRLLYQDGHLWQQPAAESPLSLERADLRGHAAPEAEFQQLLMQTPPGNRCTDGALSHFKLCQLGEDRYGLAAWLHHSLIDVRSWTILKSLLADSYNALMAGSPLPTFPWLNASSLACEEQAWLNSSTSKDDAAFWQEYVSRLPAAAMTQRIIGEERRALNVRDTRRLPEEKRARIRSAASQQGVKEPVIYLSAVALLMRHLTGQETVSLSLPVKGTRNAEQPGMTSNVVPLILDLPARATVQQVLATVEQELRRVLPHQRYRARAIQRHAGLNARQGFGPHVNIMLFDHGVSFQGCQSQAHFGRHIDSSDMHFTFWGDSRHGALDILLDDAIEGHRSAELAAVGSQLDFFLEQLTEAADIPLSRLDEAAERHAHPQLAQSFYALRRRPADAGVLRWDRQINQLLSQFYAAQWAGAGNSPLPVSKIWLDNSVVSFSKIHPLAVPVDAAPGTLLAADSHGWQIAVADGAVHIAGFSTLDGAACCPLALAQASGIRPGSLLKILGDGEARRLTQAWENAVEHQSWWNPRLKQHNGGWLSAARPQQPQILPRWQTTEWTEVASQRKDTLPALLAAWLVYIARDSRQASPHIGVRLSAKGHPAPEALFAAVVPFAVPVDLSLSFSQIADAVSEEYRALLSHLPCPAEWRQSNAGKADAFTLCVVEDAGTAESECSPGNLLTLQYHSQRNAIRWLYNASFLSTEEAERLTPRLQTLLGAAARTENADMPAAALPLLTAADRQLLESWHAPASANPPAQYLTQMFEAQAEQSATAVALVSGEQQLTYAGLNQRANQLAHCLLARGVSPQDRIAFCLQRGVDMVIAMLGILKAGAAYVALDPAYPGERLHYMLQDAAPICLLTDALGRQTMDTSAVATLALDEALLRDYPASNPELSHPALTPQSLAYIIYTSGSTGQPKGVMISHENMVNFLCWSQSAFSQAEMMRTYSATSLNFDLSVYECFAPLIRGAAVHIGENALALAANSDITLLNTVPSAAQALLNNRQFPEALASLNLAGEALSASLIKRIFAETNIQQLCNLYGPSETTTYSTWHRYTRDGAISETIGRPIANTRIYLLDEARQQVPPGSVGEIWIGGAGVARGYLNRAELTAERFLDDPFSPLPGARMYRTGDLARYQNDGSLIYLGRNDDQVKIRGFRIEPGEIAARLSEHPDVREAAVTAQQRPGAEPRLVAYVVPLRTDNAPAAAALRTFLAGRLPDYMLPAAWLTLDALPLTPNGKLDRRALPVPDDDAFARADFEAPQGDTEQLLANLWSELLGVSRIGRRDDFFALGGHSLLAVRLSGRLRQLHHGALTVQQIFTHPLLAEMAAAVSAAPRDALPAFIRADRDRPLPLSFAQQRLWFLWQLEEDPATYNMPAAVTLHGNLDAGALHLALGDLFARHEAWRMTFSEQDGQPFARLLPPDAAPPLVHHDLRDHANHQAQLQRLCAEEAHQPFSLSRGPLVRARLVRLPDDRCCLLVTQHHIVSDGWSVGVMWRELSACYNARRAGSTAVLPPLPLQFPDYAAWQRRFLTPERLSQQADYWYQQLHGAPDLLPLPTDRPRPPQQSYLGAAAPVDFGAEFSAALRRFSRRHGVTPYMTVLAAWSVVLGRLAGCDDLVIGTPVAGRDRAELEPMVGFLVNTLALRIRPQHDTSVADLLARVRQQVLDGQANQELPFEQVVERLNPPRQLAHAPLFQVLLAWQTAPAQPELDGLQVSPAPDAYARIKFDLELSLVDDAHGIHGALRYATALFDAATAQRHAGYLLNVLQAMLAEPQLPLARLPVLGEEERQQLLLTSNLTPAGRDTRCLHQHFEQHAARRPHAVALAWDGGTLTYGELNARANRLAHRLLAEGVQPDQLVALCADRSPQLTIGLLAILKAGAAYLPLDPAYAGERLAYILDDARPALLLADEAGRTALGDTGLNTIALDSTDDDGWPAENPHCAVAPHHLAYVIYTSGSTGQPKGVMVEHRQVDRLFHATAPTFGFSERDTWCLFHSFSFDFSVWEIWGAWCYGGRLVIVPAAVTRSAPDFVRLVCEHGVTVLNQTPSAFRAFARAEADSGLSHQLRWVIFGGEALETASLGEWYQRHAEDAPQLVNMYGITETTVHVTWHLLTRADTELTHSPVGRRIADLRLYLLDEQQQPVPAGASGELYVGGAGVARGYLNRPELSAERFLPDPFSPLPGARMYRAGDLARFHNDGSLIYLGRNDDQVKIRGFRIEPGEIAACLGEHPEVREAAVIARTQHGEPQLLAYVVTQQPLEDLASVLRTFLADRLPAYMIPAAYIALAQLPLTANGKLDRRALPEPDDSAFARSAFAAPQGEIEQALAAIWQQLLNVERVSRFDNFFALGGHSLLAVQLMERLRRRQLPASVQAVFTTRTLAELAATLGQQQEVSVPPLLIGRDCGQITPEMLPLISLSQEEIDSLTARLPGGVAAIQDIYGLSPLQEGILFHHLMSDKGDPYLLIAQLRFDDRAALLRYAAALDRVVARHDVLRTAFVWQGLSEPAQLVLREVDSVLTELELDDSAPAPEQLLARFHPRHYRLDLGQAPLLRLIAARGDDGRWYAVQLWHHLIGDHTALAIQQEEIAAICEGRGDSLTPPAPYRNLVAHARLGISQRAQEDFFSAMLGDIDTPTLPFGLSDVHADGQGVREAHLALPDALSRGLREQARQLGVSLASLCHLAWGQVLAHTSGNQQVVFGTVLLGRLQAGPEADRILGLFVNTLPLRLDIDQRGTREAVQETHAALSRLLGHEHASLALAQRCSGIAAPAPLFSALLNYRHNDTDVTQPLIDGVDILTMEERTNYPFVLSVEDNDRSLGLTAQSVAAVPPERICALMQQAMLSLLAALQQSPETPVHHLNILPPQERRQLLLDANVTPAAADTRCLHQHFEQHAARSPHAVALAWDGGTLTYGELNARANRLAHRLLAEGVQPDQLVALCADRSPQLTIGLLAILKAGAAYLPLDPAYAGERLAYILDDARPALLLADEAGRTALGDTGLNTIALDSTDDDGWPAENPHCAVAPHHLAYVIYTSGSTGQPKGVMVEHRQVDRLFHATAPTFGFSERDTWCLFHSFSFDFSVWEIWGAWCYGGRLVIVPAAVTRSAPDFVRLVCEHGVTVLNQTPSAFRAFARAEADSGLSHQLRWVIFGGEALETASLGEWYQRHAEDAPQLVNMYGITETTVHVTWHLLTRADTELTHSPVGRRVADLRLYLLDEQQQPVPAGASGELYVGGAGVARGYLNRPELSAERFLPDPFSPLPGARMYRAGDLARYLPDGSLAYLGRNDDQVKIRGFRIEPGEIAARLGEHPAVREAAVIARTQHGEPQLVAYVTLHQPCDALAETLRDHLQTRLPAYMIPAAYIALAQLPLTANGKLDRRALPGPDDSAFARSAFEAPQGEVEQALAAIWQQLLNVERVSRFDNFFALGGHSLLAVRLMERLRRRQLPASVQAVFTTRTLAELAATLGQQQEVSVPPLLIGRDCRQITPQMLPLISLSQEEIDSLTARLPGGVAAIQDIYGLSPLQEGILFHHLMSDKGDPYLLIAQLRFDDRAALLRYAAALDRVVARHDVLRTAFVWEGLSEPAQLVLRQVDTVLTELELDDNAPALQQLLARFHPRHYRLDLGQAPLLRLIAARDGDGSWYAVQLWHHLIGDHAALAIQQEEIVAFCSGHADSLPPPTPYRNLIAQARLGVSQQEHEQFFRSMLGDIDTPTLPFGLSDVHANGQGVREAHLALPDALSRGLREQARQLGVSLASLCHLAWGQVLAHTSGNDKVVFGTVLLGRLQAGPEAERILGLVINTLPLRLDIDQRGTREAVQETHAALSRLLGHEHASLTLAQRCSGIAAPAPLFSALLNYRHNQESDGSLPMPAGTTLLSGEERTNYPFVMAVDDDGQSLGLSAQMTAGIAPEHACGWMAQALTSLLAALEKEPQSPVRQLCVVPAAERTLLLETLNQSSQPYPADRCLHDEFEMQAAADPQAIALTCGEQRISYGELNARANQLAHYLMEAGVGPDRRVALCVSRSPSMIVALLAILKAGGAYVPLDPSYPADRLAYIIEDARPVMLLHDAAGREALGEVDIPALSLDNRLPESWPQDNPQRRQATLTAQHLAYILYTSGSTGKPKGVMLDHAAVQCRLDWMRQTYGFCADDVFLQKTTFNFDLSVWEIFCSLQCGAQLALASDADVKDPQRMADLVTREKVTIAQFVPSTLAPFLATQSPDNASPLRLVIFGGEALTPEHLKQCQSVLPRVAFRNMYGPTEAAIDALFWPCPDNYDGSQIAIGRPMAWTAAYVLDEQGDPVPFGAVGELYLGGAGVARGYLNRAELTAERFLDDPFSPLPGARMYRTGDLARYQNDGSLIYLGRNDDQVKIRGFRIEPGEIAARLSEHPDVREAAVTAQQRPGAEPRLVAYVVPLRTDNAPAAAALRTFLAGRLPDYMLPAAWLTLDALPLTPNGKLDRRALPVPDDDAFARADFEAPQGDTEQLLANLWSELLGVSRIGRRDDFFALGGHSLLAVRLSGRLRQLHHGALTVQQIFTHPLLAEMAAAVSAAPRDALPAFIRADRDRPLPLSFAQQRLWFLWQLEEDPATYNMPAAVTLHGNLDAGALHLALGDLFARHEAWRMTFSEQDGQPFARLLPPDAAPPLVHHDLRDHANHQAQLQRLCAEEAHQPFSLSRGPLVRARLVRLPDDRCCLLVTQHHIVSDGWSVGVMWRELSACYNARRAGSTAVLPPLPLQFPDYAAWQRRFLTPERLSQQADYWYQQLHGAPDLLPLPTDRPRPPQQSYLGAAAPVDFGAEFSAALRRFSRRHGVTPYMTVLAAWSVVLGRLAGCDDLVIGTPVAGRDRAELEPMVGFLVNTLALRIRPQHDTSVADLLARVRQQVLDGQANQELPFEQVVERLNPPRQLAHAPLFQVLLAWQTAPAQPELDGLQVSPAPDAYARIKFDLELSLVDDAHGIHGALRYATALFDAATAQRHAGYLLNVLQAMLAEPQLPLARLPVLGEEERRRLLLTSNLTPAGRDTRCLHQHFEQHAARRPHAVALAWDGGTLTYGELNARANRLAHRLLAEGVQPDQLAAICASRSPQMICAILAVLKAGAAWLPLDPDYPADRLAYILDDARPALLLADRAGRTALGDTGLNTIALDSTGDNNGWPAENPHCAVAPQHLAYVIYTSGSTGRPKGVMIEHQHLTHLCFAQQRLLAVDSHSRVLQFASISFDASVSELAMAFSQGARLTLVGEEVRRDAAMLMQFIQQQGITHATLPPALFRGVDPAPLADAECLVFAGEAPGAALLNTLGPRTRVLNAYGPTEAAVCTTAWVADRPCEEGYIPIGLPIPNSCIYLLDDNLQPVPTGATGEIYIGGLGVARGYLNQPALTGERFLTDPFSPQPGARMYRSGDLARYLPDGNLAYLGRNDDQVKIRGFRIEPGEIAACLGEHPEVREAAVIARTQHGEPQLLAYVVTQLPLEDLASVLRTFLADRLPAYMIPAAYIALAQLPLTANGKLDRRALPEPDDSAFARSAFAAPQGEVEQALAAIWQQLLNVERVSRFDNFFALGGHSLLAVQLMEQLRRRQLSASVQALFTTRTLADLAASLGQQQEISVPPLLLTQDCRQVTPEMLPLISLRQAEIDRLTARLPGGIAAIKDIYGLSPLQEGILFHHLLAGGGDPYLLLVQLRFDSHAALLRYAAALDQVVARHDVLRTAFVWEGLSEPAQVVLREVDSVLTVLELDDNAPAMTQLLSRYDLAHFRLDLGQPPLLRLIAARGDDGRWYALQMWHHLVGDHSTLAIQQQEIAAIYAGQGDSLPPPTPYRNLIAQARLGVSQQEHEQFFRNMLGDIDTPTLPFGLTGEHCDASPVTEAHQRLPAELNRRLRDVARRLGVSLASLCHLAWGQVLAHTSGNQQVVFGTVLLGRLQGGRDAGSTMGLFINTLPLRLDIDQRGVRQAVEETHHALSDLLMHEHASLALAQRCSGIAAPAPLFSALLNYRHSDARNVQQTPEGMQILDAEERTNYPFVLSVEDFGDALGLTAQTTAMATPEQVCGWMSQALTSLADTLETAPDTAVKSLDILSAAERHFLLEELNHTTVTWPTSQPVQVLFEQQAAQNPAALALTFEGQTLSYGELNSRANRLAHALLARGVGPDGLVAICAARSPQLMVALLAVLKTGAAYVPLDPDYPQQRLHYILQDAAAPLLLADAAGRAALGEHQVGTIALDIPLQGEWPLTNPHHHADRGALDDLAYVIYTSGSTGNPKGAGNSHRALLNRLRWAADEYGLDASDRVLQKTPFGFDVSVWELFLPLIVGASLVIAKPGGHKDPAYLAELIEQQRVTTAHFVPSMLALFLHHPVGRCDDCLRRLIFSGEALPAELLKEVLATLPTVTCFNHYGPTEAAIDVTSWRCHALRQQQPVPIGRPIANSRIYLLNDQQQPVPFGASGELYIAGTPVARGYHRRAELTAERFLADPFSKLPGARMYRTGDLARYQPDGSLVYLGRNDDQVKIRGLRIEPGEIAAAIQTHPEVDAAAVIVDYRRGEPQLVAYVVLMPHSQLNAAALRLTLNDSLPDYMVPAAWVMLDSLPLSPNGKLARDRLPLPDEHAFIRAENAVPATAAEAIVADIWGDLLDVEEPGRFDNFFDLGGHSLLAVRVVERLRPYGRIGVDILFAKPVLWEFAAAVAAHDESVQSRAVAVRSEGTARPVFFLPTGLGDYTYAFRLAREISTDCPVYALPWPDNAAPQPKTLGALARQMVEMVQAVQPKGPYTLFGYSSGGLLAHEVGVQLQQEGEKVELLGLIDTLAGAAPAPAFNQWLVNMFLFNAPALAQQWDNALIAELMQLDKDAVYQRVKQLNLPETQQLFAVSPERWQQSYHYQQLCSGVKLPPVLPRVHLIAAAQTLPVPEVDPLLLADAARFNQFVAQTARLEDLGWQALYNDGQLSVERVNGDHASIMSEKENRRLLAQRISQILTSRH"]}}, {"location": "[1656951:1657806](+)", "type": "aSDomain", "id": "<unknown id>", "qualifiers": {"aSDomain": ["Condensation"], "aSTool": ["nrps_pks_domains"], "database": ["nrpspksdomains.hmm"], "detection": ["hmmscan"], "domain_id": ["nrpspksdomains_ctg6_1511_Condensation_Starter.1"], "evalue": ["1.20E-44"], "label": ["ctg6_1511_Condensation_Starter.1"], "locus_tag": ["ctg6_1511"], "protein_end": ["307"], "protein_start": ["22"], "score": ["144.7"], "tool": ["antismash"], "translation": ["TLAQEEIFLIEETHQQANCWLSFSVDINGQLDVDKLARALEHLGQQVPLLQTRLLYQDGHLWQQPAAESPLSLERADLRGHAAPEAEFQQLLMQTPPGNRCTDGALSHFKLCQLGEDRYGLAAWLHHSLIDVRSWTILKSLLADSYNALMAGSPLPTFPWLNASSLACEEQAWLNSSTSKDDAAFWQEYVSRLPAAAMTQRIIGEERRALNVRDTRRLPEEKRARIRSAASQQGVKEPVIYLSAVALLMRHLTGQETVSLSLPVKGTRNAEQPGMTSNVVPLILD"]}}, {"location": "[1656951:1661082](+)", "type": "aSModule", "id": "<unknown id>", "qualifiers": {"complete": null, "domains": ["nrpspksdomains_ctg6_1511_Condensation_Starter.1", "nrpspksdomains_ctg6_1511_AMP-binding.1", "nrpspksdomains_ctg6_1511_PCP.1"], "locus_tags": ["ctg6_1511"], "starter_module": null, "tool": ["antismash"], "type": ["nrps"]}}, {"location": "[1657014:1657080](+)", "type": "CDS_motif", "id": "<unknown id>", "qualifiers": {"aSTool": ["nrps_pks_domains"], "database": ["abmotifs"], "detection": ["hmmscan"], "domain_id": ["nrpspksmotif_ctg6_1511_0001"], "evalue": ["3.30E-03"], "label": ["C2_LCL_024-062"], "locus_tag": ["ctg6_1511"], "protein_end": ["65"], "protein_start": ["43"], "score": ["9.9"], "tool": ["antismash"], "translation": ["SFSVDINGQLDVDKLARALEHL"]}}, {"location": "[1657323:1657365](+)", "type": "CDS_motif", "id": "<unknown id>", "qualifiers": {"aSTool": ["nrps_pks_domains"], "database": ["abmotifs"], "detection": ["hmmscan"], "domain_id": ["nrpspksmotif_ctg6_1511_0002"], "evalue": ["1.10E+01"], "label": ["C3_LCL_132-143"], "locus_tag": ["ctg6_1511"], "protein_end": ["160"], "protein_start": ["146"], "score": ["-0.9"], "tool": ["antismash"], "translation": ["LHHSLIDVRSWTIL"]}}, {"location": "[1657851:1657956](+)", "type": "CDS_motif", "id": "<unknown id>", "qualifiers": {"aSTool": ["nrps_pks_domains"], "database": ["abmotifs"], "detection": ["hmmscan"], "domain_id": ["nrpspksmotif_ctg6_1511_0003"], "evalue": ["8.90E-09"], "label": ["C67_starter_14fromHMM"], "locus_tag": ["ctg6_1511"], "protein_end": ["357"], "protein_start": ["322"], "score": ["27.9"], "tool": ["antismash"], "translation": ["QELRRVLPHQRYRARAIQRHAGLNARQGFGPHVNI"]}}, {"location": "[1659375:1660548](+)", "type": "aSDomain", "id": "<unknown id>", "qualifiers": {"aSDomain": ["AMP-binding"], "aSTool": ["nrps_pks_domains"], "database": ["nrpspksdomains.hmm"], "detection": ["hmmscan"], "domain_id": ["nrpspksdomains_ctg6_1511_AMP-binding.1"], "evalue": ["5.00E-109"], "label": ["ctg6_1511_AMP-binding.1"], "locus_tag": ["ctg6_1511"], "protein_end": ["1221"], "protein_start": ["830"], "score": ["356.4"], "tool": ["antismash"], "translation": ["FEAQAEQSATAVALVSGEQQLTYAGLNQRANQLAHCLLARGVSPQDRIAFCLQRGVDMVIAMLGILKAGAAYVALDPAYPGERLHYMLQDAAPICLLTDALGRQTMDTSAVATLALDEALLRDYPASNPELSHPALTPQSLAYIIYTSGSTGQPKGVMISHENMVNFLCWSQSAFSQAEMMRTYSATSLNFDLSVYECFAPLIRGAAVHIGENALALAANSDITLLNTVPSAAQALLNNRQFPEALASLNLAGEALSASLIKRIFAETNIQQLCNLYGPSETTTYSTWHRYTRDGAISETIGRPIANTRIYLLDEARQQVPPGSVGEIWIGGAGVARGYLNRAELTAERFLDDPFSPLPGARMYRTGDLARYQNDGSLIYLGRNDDQVKIR"]}}, {"location": "[1659561:1659603](+)", "type": "CDS_motif", "id": "<unknown id>", "qualifiers": {"aSTool": ["nrps_pks_domains"], "database": ["abmotifs"], "detection": ["hmmscan"], "domain_id": ["nrpspksmotif_ctg6_1511_0004"], "evalue": ["9.00E-04"], "label": ["NRPS-A_a2"], "locus_tag": ["ctg6_1511"], "protein_end": ["906"], "protein_start": ["892"], "score": ["12.8"], "tool": ["antismash"], "translation": ["LGILKAGAAYVALD"]}}, {"location": "[1659798:1659858](+)", "type": "CDS_motif", "id": "<unknown id>", "qualifiers": {"aSTool": ["nrps_pks_domains"], "database": ["abmotifs"], "detection": ["hmmscan"], "domain_id": ["nrpspksmotif_ctg6_1511_0005"], "evalue": ["1.80E-10"], "label": ["NRPS-A_a3"], "locus_tag": ["ctg6_1511"], "protein_end": ["991"], "protein_start": ["971"], "score": ["32.6"], "tool": ["antismash"], "translation": ["AYIIYTSGSTGQPKGVMISH"]}}, {"location": "[1660203:1660227](+)", "type": "CDS_motif", "id": "<unknown id>", "qualifiers": {"aSTool": ["nrps_pks_domains"], "database": ["abmotifs"], "detection": ["hmmscan"], "domain_id": ["nrpspksmotif_ctg6_1511_0006"], "evalue": ["3.10E+00"], "label": ["NRPS-A_a5"], "locus_tag": ["ctg6_1511"], "protein_end": ["1114"], "protein_start": ["1106"], "score": ["1.8"], "tool": ["antismash"], "translation": ["YGPSETTT"]}}, {"location": "[1660335:1660425](+)", "type": "CDS_motif", "id": "<unknown id>", "qualifiers": {"aSTool": ["nrps_pks_domains"], "database": ["abmotifs"], "detection": ["hmmscan"], "domain_id": ["nrpspksmotif_ctg6_1511_0007"], "evalue": ["3.60E-17"], "label": ["NRPS-A_a6"], "locus_tag": ["ctg6_1511"], "protein_end": ["1180"], "protein_start": ["1150"], "score": ["54.4"], "tool": ["antismash"], "translation": ["PPGSVGEIWIGGAGVARGYLNRAELTAERF"]}}, {"location": "[1660512:1660575](+)", "type": "CDS_motif", "id": "<unknown id>", "qualifiers": {"aSTool": ["nrps_pks_domains"], "database": ["abmotifs"], "detection": ["hmmscan"], "domain_id": ["nrpspksmotif_ctg6_1511_0008"], "evalue": ["1.30E-11"], "label": ["NRPS-A_a8"], "locus_tag": ["ctg6_1511"], "protein_end": ["1230"], "protein_start": ["1209"], "score": ["36.4"], "tool": ["antismash"], "translation": ["YLGRNDDQVKIRGFRIEPGEI"]}}, {"location": "[1660794:1660821](+)", "type": "CDS_motif", "id": "<unknown id>", "qualifiers": {"aSTool": ["nrps_pks_domains"], "database": ["abmotifs"], "detection": ["hmmscan"], "domain_id": ["nrpspksmotif_ctg6_1511_0009"], "evalue": ["7.80E-01"], "label": ["NRPS-A_a10"], "locus_tag": ["ctg6_1511"], "protein_end": ["1312"], "protein_start": ["1303"], "score": ["3.3"], "tool": ["antismash"], "translation": ["GKLDRRALP"]}}, {"location": "[1660878:1661082](+)", "type": "aSDomain", "id": "<unknown id>", "qualifiers": {"aSDomain": ["PCP"], "aSTool": ["nrps_pks_domains"], "database": ["nrpspksdomains.hmm"], "detection": ["hmmscan"], "domain_id": ["nrpspksdomains_ctg6_1511_PCP.1"], "evalue": ["1.30E-23"], "label": ["ctg6_1511_PCP.1"], "locus_tag": ["ctg6_1511"], "protein_end": ["1399"], "protein_start": ["1331"], "score": ["74.9"], "tool": ["antismash"], "translation": ["EQLLANLWSELLGVSRIGRRDDFFALGGHSLLAVRLSGRLRQLHHGALTVQQIFTHPLLAEMAAAVSA"]}}, {"location": "[1661130:1662027](+)", "type": "aSDomain", "id": "<unknown id>", "qualifiers": {"aSDomain": ["Condensation"], "aSTool": ["nrps_pks_domains"], "database": ["nrpspksdomains.hmm"], "detection": ["hmmscan"], "domain_id": ["nrpspksdomains_ctg6_1511_Condensation_LCL.1"], "evalue": ["3.60E-110"], "label": ["ctg6_1511_Condensation_LCL.1"], "locus_tag": ["ctg6_1511"], "protein_end": ["1714"], "protein_start": ["1415"], "score": ["359.5"], "tool": ["antismash"], "translation": ["PLPLSFAQQRLWFLWQLEEDPATYNMPAAVTLHGNLDAGALHLALGDLFARHEAWRMTFSEQDGQPFARLLPPDAAPPLVHHDLRDHANHQAQLQRLCAEEAHQPFSLSRGPLVRARLVRLPDDRCCLLVTQHHIVSDGWSVGVMWRELSACYNARRAGSTAVLPPLPLQFPDYAAWQRRFLTPERLSQQADYWYQQLHGAPDLLPLPTDRPRPPQQSYLGAAAPVDFGAEFSAALRRFSRRHGVTPYMTVLAAWSVVLGRLAGCDDLVIGTPVAGRDRAELEPMVGFLVNTLALRIRP"]}}, {"location": "[1661130:1664253](+)", "type": "aSModule", "id": "<unknown id>", "qualifiers": {"complete": null, "domains": ["nrpspksdomains_ctg6_1511_Condensation_LCL.1", "nrpspksdomains_ctg6_1511_AMP-binding.2", "nrpspksdomains_ctg6_1511_PCP.2"], "locus_tags": ["ctg6_1511"], "tool": ["antismash"], "type": ["nrps"]}}, {"location": "[1661142:1661175](+)", "type": "CDS_motif", "id": "<unknown id>", "qualifiers": {"aSTool": ["nrps_pks_domains"], "database": ["abmotifs"], "detection": ["hmmscan"], "domain_id": ["nrpspksmotif_ctg6_1511_0010"], "evalue": ["3.00E-02"], "label": ["C1_LCL_004-017"], "locus_tag": ["ctg6_1511"], "protein_end": ["1430"], "protein_start": ["1419"], "score": ["7.4"], "tool": ["antismash"], "translation": ["SFAQQRLWFLW"]}}, {"location": "[1661193:1661307](+)", "type": "CDS_motif", "id": "<unknown id>", "qualifiers": {"aSTool": ["nrps_pks_domains"], "database": ["abmotifs"], "detection": ["hmmscan"], "domain_id": ["nrpspksmotif_ctg6_1511_0011"], "evalue": ["8.30E-12"], "label": ["C2_LCL_024-062"], "locus_tag": ["ctg6_1511"], "protein_end": ["1474"], "protein_start": ["1436"], "score": ["37.5"], "tool": ["antismash"], "translation": ["ATYNMPAAVTLHGNLDAGALHLALGDLFARHEAWRMTF"]}}, {"location": "[1661526:1661589](+)", "type": "CDS_motif", "id": "<unknown id>", "qualifiers": {"aSTool": ["nrps_pks_domains"], "database": ["abmotifs"], "detection": ["hmmscan"], "domain_id": ["nrpspksmotif_ctg6_1511_0012"], "evalue": ["3.70E-11"], "label": ["C3_LCL_132-143"], "locus_tag": ["ctg6_1511"], "protein_end": ["1568"], "protein_start": ["1547"], "score": ["35.4"], "tool": ["antismash"], "translation": ["HHIVSDGWSVGVMWRELSACY"]}}, {"location": "[1661637:1661676](+)", "type": "CDS_motif", "id": "<unknown id>", "qualifiers": {"aSTool": ["nrps_pks_domains"], "database": ["abmotifs"], "detection": ["hmmscan"], "domain_id": ["nrpspksmotif_ctg6_1511_0013"], "evalue": ["1.50E-03"], "label": ["C4_LCL_164-176"], "locus_tag": ["ctg6_1511"], "protein_end": ["1597"], "protein_start": ["1584"], "score": ["11.3"], "tool": ["antismash"], "translation": ["QFPDYAAWQRRFL"]}}, {"location": "[1661928:1662018](+)", "type": "CDS_motif", "id": "<unknown id>", "qualifiers": {"aSTool": ["nrps_pks_domains"], "database": ["abmotifs"], "detection": ["hmmscan"], "domain_id": ["nrpspksmotif_ctg6_1511_0014"], "evalue": ["3.10E-16"], "label": ["C5_LCL_267-296"], "locus_tag": ["ctg6_1511"], "protein_end": ["1711"], "protein_start": ["1681"], "score": ["51.6"], "tool": ["antismash"], "translation": ["DLVIGTPVAGRDRAELEPMVGFLVNTLALR"]}}, {"location": "[1662066:1662186](+)", "type": "CDS_motif", "id": "<unknown id>", "qualifiers": {"aSTool": ["nrps_pks_domains"], "database": ["abmotifs"], "detection": ["hmmscan"], "domain_id": ["nrpspksmotif_ctg6_1511_0015"], "evalue": ["3.80E-19"], "label": ["C67_LCL_14fromHMM"], "locus_tag": ["ctg6_1511"], "protein_end": ["1767"], "protein_start": ["1727"], "score": ["61.1"], "tool": ["antismash"], "translation": ["RQQVLDGQANQELPFEQVVERLNPPRQLAHAPLFQVLLAW"]}}, {"location": "[1662516:1663725](+)", "type": "aSDomain", "id": "<unknown id>", "qualifiers": {"aSDomain": ["AMP-binding"], "aSTool": ["nrps_pks_domains"], "database": ["nrpspksdomains.hmm"], "detection": ["hmmscan"], "domain_id": ["nrpspksdomains_ctg6_1511_AMP-binding.2"], "evalue": ["1.30E-112"], "label": ["ctg6_1511_AMP-binding.2"], "locus_tag": ["ctg6_1511"], "protein_end": ["2280"], "protein_start": ["1877"], "score": ["368.3"], "tool": ["antismash"], "translation": ["FEQHAARRPHAVALAWDGGTLTYGELNARANRLAHRLLAEGVQPDQLVALCADRSPQLTIGLLAILKAGAAYLPLDPAYAGERLAYILDDARPALLLADEAGRTALGDTGLNTIALDSTDDDGWPAENPHCAVAPHHLAYVIYTSGSTGQPKGVMVEHRQVDRLFHATAPTFGFSERDTWCLFHSFSFDFSVWEIWGAWCYGGRLVIVPAAVTRSAPDFVRLVCEHGVTVLNQTPSAFRAFARAEADSGLSHQLRWVIFGGEALETASLGEWYQRHAEDAPQLVNMYGITETTVHVTWHLLTRADTELTHSPVGRRIADLRLYLLDEQQQPVPAGASGELYVGGAGVARGYLNRPELSAERFLPDPFSPLPGARMYRAGDLARFHNDGSLIYLGRNDDQVKIR"]}}, {"location": "[1662702:1662744](+)", "type": "CDS_motif", "id": "<unknown id>", "qualifiers": {"aSTool": ["nrps_pks_domains"], "database": ["abmotifs"], "detection": ["hmmscan"], "domain_id": ["nrpspksmotif_ctg6_1511_0016"], "evalue": ["4.00E-05"], "label": ["NRPS-A_a2"], "locus_tag": ["ctg6_1511"], "protein_end": ["1953"], "protein_start": ["1939"], "score": ["16.8"], "tool": ["antismash"], "translation": ["LAILKAGAAYLPLD"]}}, {"location": "[1662930:1662990](+)", "type": "CDS_motif", "id": "<unknown id>", "qualifiers": {"aSTool": ["nrps_pks_domains"], "database": ["abmotifs"], "detection": ["hmmscan"], "domain_id": ["nrpspksmotif_ctg6_1511_0017"], "evalue": ["8.10E-11"], "label": ["NRPS-A_a3"], "locus_tag": ["ctg6_1511"], "protein_end": ["2035"], "protein_start": ["2015"], "score": ["33.7"], "tool": ["antismash"], "translation": ["AYVIYTSGSTGQPKGVMVEH"]}}, {"location": "[1663374:1663398](+)", "type": "CDS_motif", "id": "<unknown id>", "qualifiers": {"aSTool": ["nrps_pks_domains"], "database": ["abmotifs"], "detection": ["hmmscan"], "domain_id": ["nrpspksmotif_ctg6_1511_0018"], "evalue": ["8.20E+00"], "label": ["NRPS-A_a5"], "locus_tag": ["ctg6_1511"], "protein_end": ["2171"], "protein_start": ["2163"], "score": ["0.6"], "tool": ["antismash"], "translation": ["YGITETTV"]}}, {"location": "[1663512:1663602](+)", "type": "CDS_motif", "id": "<unknown id>", "qualifiers": {"aSTool": ["nrps_pks_domains"], "database": ["abmotifs"], "detection": ["hmmscan"], "domain_id": ["nrpspksmotif_ctg6_1511_0019"], "evalue": ["1.60E-16"], "label": ["NRPS-A_a6"], "locus_tag": ["ctg6_1511"], "protein_end": ["2239"], "protein_start": ["2209"], "score": ["52.3"], "tool": ["antismash"], "translation": ["PAGASGELYVGGAGVARGYLNRPELSAERF"]}}, {"location": "[1663689:1663752](+)", "type": "CDS_motif", "id": "<unknown id>", "qualifiers": {"aSTool": ["nrps_pks_domains"], "database": ["abmotifs"], "detection": ["hmmscan"], "domain_id": ["nrpspksmotif_ctg6_1511_0020"], "evalue": ["1.30E-11"], "label": ["NRPS-A_a8"], "locus_tag": ["ctg6_1511"], "protein_end": ["2289"], "protein_start": ["2268"], "score": ["36.4"], "tool": ["antismash"], "translation": ["YLGRNDDQVKIRGFRIEPGEI"]}}, {"location": "[1663965:1663992](+)", "type": "CDS_motif", "id": "<unknown id>", "qualifiers": {"aSTool": ["nrps_pks_domains"], "database": ["abmotifs"], "detection": ["hmmscan"], "domain_id": ["nrpspksmotif_ctg6_1511_0021"], "evalue": ["7.80E-01"], "label": ["NRPS-A_a10"], "locus_tag": ["ctg6_1511"], "protein_end": ["2369"], "protein_start": ["2360"], "score": ["3.3"], "tool": ["antismash"], "translation": ["GKLDRRALP"]}}, {"location": "[1664049:1664253](+)", "type": "aSDomain", "id": "<unknown id>", "qualifiers": {"aSDomain": ["PCP"], "aSTool": ["nrps_pks_domains"], "database": ["nrpspksdomains.hmm"], "detection": ["hmmscan"], "domain_id": ["nrpspksdomains_ctg6_1511_PCP.2"], "evalue": ["2.80E-24"], "label": ["ctg6_1511_PCP.2"], "locus_tag": ["ctg6_1511"], "protein_end": ["2456"], "protein_start": ["2388"], "score": ["77.0"], "tool": ["antismash"], "translation": ["EQALAAIWQQLLNVERVSRFDNFFALGGHSLLAVQLMERLRRRQLPASVQAVFTTRTLAELAATLGQQ"]}}, {"location": "[1664391:1665273](+)", "type": "aSDomain", "id": "<unknown id>", "qualifiers": {"aSDomain": ["Condensation"], "aSTool": ["nrps_pks_domains"], "database": ["nrpspksdomains.hmm"], "detection": ["hmmscan"], "domain_id": ["nrpspksdomains_ctg6_1511_Condensation_Dual.1"], "evalue": ["2.60E-125"], "label": ["ctg6_1511_Condensation_Dual.1"], "locus_tag": ["ctg6_1511"], "protein_end": ["2796"], "protein_start": ["2502"], "score": ["409.5"], "tool": ["antismash"], "translation": ["QDIYGLSPLQEGILFHHLMSDKGDPYLLIAQLRFDDRAALLRYAAALDRVVARHDVLRTAFVWQGLSEPAQLVLREVDSVLTELELDDSAPAPEQLLARFHPRHYRLDLGQAPLLRLIAARGDDGRWYAVQLWHHLIGDHTALAIQQEEIAAICEGRGDSLTPPAPYRNLVAHARLGISQRAQEDFFSAMLGDIDTPTLPFGLSDVHADGQGVREAHLALPDALSRGLREQARQLGVSLASLCHLAWGQVLAHTSGNQQVVFGTVLLGRLQAGPEADRILGLFVNTLPLRLDID"]}}, {"location": "[1664391:1667484](+)", "type": "aSModule", "id": "<unknown id>", "qualifiers": {"complete": null, "domains": ["nrpspksdomains_ctg6_1511_Condensation_Dual.1", "nrpspksdomains_ctg6_1511_AMP-binding.3", "nrpspksdomains_ctg6_1511_PCP.3"], "locus_tags": ["ctg6_1511"], "tool": ["antismash"], "type": ["nrps"]}}, {"location": "[1664400:1664442](+)", "type": "CDS_motif", "id": "<unknown id>", "qualifiers": {"aSTool": ["nrps_pks_domains"], "database": ["abmotifs"], "detection": ["hmmscan"], "domain_id": ["nrpspksmotif_ctg6_1511_0022"], "evalue": ["7.60E-05"], "label": ["C1_dual_004-017"], "locus_tag": ["ctg6_1511"], "protein_end": ["2519"], "protein_start": ["2505"], "score": ["15.4"], "tool": ["antismash"], "translation": ["YGLSPLQEGILFHH"]}}, {"location": "[1664466:1664580](+)", "type": "CDS_motif", "id": "<unknown id>", "qualifiers": {"aSTool": ["nrps_pks_domains"], "database": ["abmotifs"], "detection": ["hmmscan"], "domain_id": ["nrpspksmotif_ctg6_1511_0023"], "evalue": ["1.00E-12"], "label": ["C2_dual_024-063"], "locus_tag": ["ctg6_1511"], "protein_end": ["2565"], "protein_start": ["2527"], "score": ["40.6"], "tool": ["antismash"], "translation": ["YLLIAQLRFDDRAALLRYAAALDRVVARHDVLRTAFVW"]}}, {"location": "[1664790:1664850](+)", "type": "CDS_motif", "id": "<unknown id>", "qualifiers": {"aSTool": ["nrps_pks_domains"], "database": ["abmotifs"], "detection": ["hmmscan"], "domain_id": ["nrpspksmotif_ctg6_1511_0024"], "evalue": ["5.40E-04"], "label": ["C3_dual_135-156"], "locus_tag": ["ctg6_1511"], "protein_end": ["2655"], "protein_start": ["2635"], "score": ["13.1"], "tool": ["antismash"], "translation": ["HHLIGDHTALAIQQEEIAAI"]}}, {"location": "[1664886:1664928](+)", "type": "CDS_motif", "id": "<unknown id>", "qualifiers": {"aSTool": ["nrps_pks_domains"], "database": ["abmotifs"], "detection": ["hmmscan"], "domain_id": ["nrpspksmotif_ctg6_1511_0025"], "evalue": ["5.30E-04"], "label": ["C4_dual_169-182"], "locus_tag": ["ctg6_1511"], "protein_end": ["2681"], "protein_start": ["2667"], "score": ["12.9"], "tool": ["antismash"], "translation": ["PYRNLVAHARLGIS"]}}, {"location": "[1665165:1665261](+)", "type": "CDS_motif", "id": "<unknown id>", "qualifiers": {"aSTool": ["nrps_pks_domains"], "database": ["abmotifs"], "detection": ["hmmscan"], "domain_id": ["nrpspksmotif_ctg6_1511_0026"], "evalue": ["5.10E-15"], "label": ["C5_dual_260-291"], "locus_tag": ["ctg6_1511"], "protein_end": ["2792"], "protein_start": ["2760"], "score": ["47.6"], "tool": ["antismash"], "translation": ["QVVFGTVLLGRLQAGPEADRILGLFVNTLPLR"]}}, {"location": "[1665315:1665390](+)", "type": "CDS_motif", "id": "<unknown id>", "qualifiers": {"aSTool": ["nrps_pks_domains"], "database": ["abmotifs"], "detection": ["hmmscan"], "domain_id": ["nrpspksmotif_ctg6_1511_0027"], "evalue": ["2.60E-10"], "label": ["C67_dual_14fromHMM"], "locus_tag": ["ctg6_1511"], "protein_end": ["2835"], "protein_start": ["2810"], "score": ["32.6"], "tool": ["antismash"], "translation": ["LSRLLGHEHASLALAQRCSGIAAPA"]}}, {"location": "[1665747:1666956](+)", "type": "aSDomain", "id": "<unknown id>", "qualifiers": {"aSDomain": ["AMP-binding"], "aSTool": ["nrps_pks_domains"], "database": ["nrpspksdomains.hmm"], "detection": ["hmmscan"], "domain_id": ["nrpspksdomains_ctg6_1511_AMP-binding.3"], "evalue": ["1.40E-112"], "label": ["ctg6_1511_AMP-binding.3"], "locus_tag": ["ctg6_1511"], "protein_end": ["3357"], "protein_start": ["2954"], "score": ["368.1"], "tool": ["antismash"], "translation": ["FEQHAARSPHAVALAWDGGTLTYGELNARANRLAHRLLAEGVQPDQLVALCADRSPQLTIGLLAILKAGAAYLPLDPAYAGERLAYILDDARPALLLADEAGRTALGDTGLNTIALDSTDDDGWPAENPHCAVAPHHLAYVIYTSGSTGQPKGVMVEHRQVDRLFHATAPTFGFSERDTWCLFHSFSFDFSVWEIWGAWCYGGRLVIVPAAVTRSAPDFVRLVCEHGVTVLNQTPSAFRAFARAEADSGLSHQLRWVIFGGEALETASLGEWYQRHAEDAPQLVNMYGITETTVHVTWHLLTRADTELTHSPVGRRVADLRLYLLDEQQQPVPAGASGELYVGGAGVARGYLNRPELSAERFLPDPFSPLPGARMYRAGDLARYLPDGSLAYLGRNDDQVKIR"]}}, {"location": "[1665933:1665975](+)", "type": "CDS_motif", "id": "<unknown id>", "qualifiers": {"aSTool": ["nrps_pks_domains"], "database": ["abmotifs"], "detection": ["hmmscan"], "domain_id": ["nrpspksmotif_ctg6_1511_0028"], "evalue": ["4.00E-05"], "label": ["NRPS-A_a2"], "locus_tag": ["ctg6_1511"], "protein_end": ["3030"], "protein_start": ["3016"], "score": ["16.8"], "tool": ["antismash"], "translation": ["LAILKAGAAYLPLD"]}}, {"location": "[1666161:1666221](+)", "type": "CDS_motif", "id": "<unknown id>", "qualifiers": {"aSTool": ["nrps_pks_domains"], "database": ["abmotifs"], "detection": ["hmmscan"], "domain_id": ["nrpspksmotif_ctg6_1511_0029"], "evalue": ["8.10E-11"], "label": ["NRPS-A_a3"], "locus_tag": ["ctg6_1511"], "protein_end": ["3112"], "protein_start": ["3092"], "score": ["33.7"], "tool": ["antismash"], "translation": ["AYVIYTSGSTGQPKGVMVEH"]}}, {"location": "[1666605:1666629](+)", "type": "CDS_motif", "id": "<unknown id>", "qualifiers": {"aSTool": ["nrps_pks_domains"], "database": ["abmotifs"], "detection": ["hmmscan"], "domain_id": ["nrpspksmotif_ctg6_1511_0030"], "evalue": ["8.20E+00"], "label": ["NRPS-A_a5"], "locus_tag": ["ctg6_1511"], "protein_end": ["3248"], "protein_start": ["3240"], "score": ["0.6"], "tool": ["antismash"], "translation": ["YGITETTV"]}}, {"location": "[1666743:1666833](+)", "type": "CDS_motif", "id": "<unknown id>", "qualifiers": {"aSTool": ["nrps_pks_domains"], "database": ["abmotifs"], "detection": ["hmmscan"], "domain_id": ["nrpspksmotif_ctg6_1511_0031"], "evalue": ["1.60E-16"], "label": ["NRPS-A_a6"], "locus_tag": ["ctg6_1511"], "protein_end": ["3316"], "protein_start": ["3286"], "score": ["52.3"], "tool": ["antismash"], "translation": ["PAGASGELYVGGAGVARGYLNRPELSAERF"]}}, {"location": "[1666920:1666983](+)", "type": "CDS_motif", "id": "<unknown id>", "qualifiers": {"aSTool": ["nrps_pks_domains"], "database": ["abmotifs"], "detection": ["hmmscan"], "domain_id": ["nrpspksmotif_ctg6_1511_0032"], "evalue": ["1.30E-11"], "label": ["NRPS-A_a8"], "locus_tag": ["ctg6_1511"], "protein_end": ["3366"], "protein_start": ["3345"], "score": ["36.4"], "tool": ["antismash"], "translation": ["YLGRNDDQVKIRGFRIEPGEI"]}}, {"location": "[1667196:1667223](+)", "type": "CDS_motif", "id": "<unknown id>", "qualifiers": {"aSTool": ["nrps_pks_domains"], "database": ["abmotifs"], "detection": ["hmmscan"], "domain_id": ["nrpspksmotif_ctg6_1511_0033"], "evalue": ["7.80E-01"], "label": ["NRPS-A_a10"], "locus_tag": ["ctg6_1511"], "protein_end": ["3446"], "protein_start": ["3437"], "score": ["3.3"], "tool": ["antismash"], "translation": ["GKLDRRALP"]}}, {"location": "[1667280:1667484](+)", "type": "aSDomain", "id": "<unknown id>", "qualifiers": {"aSDomain": ["PCP"], "aSTool": ["nrps_pks_domains"], "database": ["nrpspksdomains.hmm"], "detection": ["hmmscan"], "domain_id": ["nrpspksdomains_ctg6_1511_PCP.3"], "evalue": ["1.60E-24"], "label": ["ctg6_1511_PCP.3"], "locus_tag": ["ctg6_1511"], "protein_end": ["3533"], "protein_start": ["3465"], "score": ["77.8"], "tool": ["antismash"], "translation": ["EQALAAIWQQLLNVERVSRFDNFFALGGHSLLAVRLMERLRRRQLPASVQAVFTTRTLAELAATLGQQ"]}}, {"location": "[1667622:1668504](+)", "type": "aSDomain", "id": "<unknown id>", "qualifiers": {"aSDomain": ["Condensation"], "aSTool": ["nrps_pks_domains"], "database": ["nrpspksdomains.hmm"], "detection": ["hmmscan"], "domain_id": ["nrpspksdomains_ctg6_1511_Condensation_Dual.2"], "evalue": ["8.50E-127"], "label": ["ctg6_1511_Condensation_Dual.2"], "locus_tag": ["ctg6_1511"], "protein_end": ["3873"], "protein_start": ["3579"], "score": ["414.3"], "tool": ["antismash"], "translation": ["QDIYGLSPLQEGILFHHLMSDKGDPYLLIAQLRFDDRAALLRYAAALDRVVARHDVLRTAFVWEGLSEPAQLVLRQVDTVLTELELDDNAPALQQLLARFHPRHYRLDLGQAPLLRLIAARDGDGSWYAVQLWHHLIGDHAALAIQQEEIVAFCSGHADSLPPPTPYRNLIAQARLGVSQQEHEQFFRSMLGDIDTPTLPFGLSDVHANGQGVREAHLALPDALSRGLREQARQLGVSLASLCHLAWGQVLAHTSGNDKVVFGTVLLGRLQAGPEAERILGLVINTLPLRLDID"]}}, {"location": "[1667622:1670724](+)", "type": "aSModule", "id": "<unknown id>", "qualifiers": {"complete": null, "domains": ["nrpspksdomains_ctg6_1511_Condensation_Dual.2", "nrpspksdomains_ctg6_1511_AMP-binding.4", "nrpspksdomains_ctg6_1511_PCP.4"], "locus_tags": ["ctg6_1511"], "tool": ["antismash"], "type": ["nrps"]}}, {"location": "[1667631:1667673](+)", "type": "CDS_motif", "id": "<unknown id>", "qualifiers": {"aSTool": ["nrps_pks_domains"], "database": ["abmotifs"], "detection": ["hmmscan"], "domain_id": ["nrpspksmotif_ctg6_1511_0034"], "evalue": ["7.60E-05"], "label": ["C1_dual_004-017"], "locus_tag": ["ctg6_1511"], "protein_end": ["3596"], "protein_start": ["3582"], "score": ["15.4"], "tool": ["antismash"], "translation": ["YGLSPLQEGILFHH"]}}, {"location": "[1667697:1667811](+)", "type": "CDS_motif", "id": "<unknown id>", "qualifiers": {"aSTool": ["nrps_pks_domains"], "database": ["abmotifs"], "detection": ["hmmscan"], "domain_id": ["nrpspksmotif_ctg6_1511_0035"], "evalue": ["1.00E-12"], "label": ["C2_dual_024-063"], "locus_tag": ["ctg6_1511"], "protein_end": ["3642"], "protein_start": ["3604"], "score": ["40.6"], "tool": ["antismash"], "translation": ["YLLIAQLRFDDRAALLRYAAALDRVVARHDVLRTAFVW"]}}, {"location": "[1668021:1668081](+)", "type": "CDS_motif", "id": "<unknown id>", "qualifiers": {"aSTool": ["nrps_pks_domains"], "database": ["abmotifs"], "detection": ["hmmscan"], "domain_id": ["nrpspksmotif_ctg6_1511_0036"], "evalue": ["9.20E-04"], "label": ["C3_dual_135-156"], "locus_tag": ["ctg6_1511"], "protein_end": ["3732"], "protein_start": ["3712"], "score": ["12.3"], "tool": ["antismash"], "translation": ["HHLIGDHAALAIQQEEIVAF"]}}, {"location": "[1668117:1668159](+)", "type": "CDS_motif", "id": "<unknown id>", "qualifiers": {"aSTool": ["nrps_pks_domains"], "database": ["abmotifs"], "detection": ["hmmscan"], "domain_id": ["nrpspksmotif_ctg6_1511_0037"], "evalue": ["4.80E-05"], "label": ["C4_dual_169-182"], "locus_tag": ["ctg6_1511"], "protein_end": ["3758"], "protein_start": ["3744"], "score": ["16.1"], "tool": ["antismash"], "translation": ["PYRNLIAQARLGVS"]}}, {"location": "[1668396:1668492](+)", "type": "CDS_motif", "id": "<unknown id>", "qualifiers": {"aSTool": ["nrps_pks_domains"], "database": ["abmotifs"], "detection": ["hmmscan"], "domain_id": ["nrpspksmotif_ctg6_1511_0038"], "evalue": ["5.70E-14"], "label": ["C5_dual_260-291"], "locus_tag": ["ctg6_1511"], "protein_end": ["3869"], "protein_start": ["3837"], "score": ["44.3"], "tool": ["antismash"], "translation": ["KVVFGTVLLGRLQAGPEAERILGLVINTLPLR"]}}, {"location": "[1668546:1668621](+)", "type": "CDS_motif", "id": "<unknown id>", "qualifiers": {"aSTool": ["nrps_pks_domains"], "database": ["abmotifs"], "detection": ["hmmscan"], "domain_id": ["nrpspksmotif_ctg6_1511_0039"], "evalue": ["1.30E-09"], "label": ["C67_dual_14fromHMM"], "locus_tag": ["ctg6_1511"], "protein_end": ["3912"], "protein_start": ["3887"], "score": ["30.4"], "tool": ["antismash"], "translation": ["LSRLLGHEHASLTLAQRCSGIAAPA"]}}, {"location": "[1668984:1670190](+)", "type": "aSDomain", "id": "<unknown id>", "qualifiers": {"aSDomain": ["AMP-binding"], "aSTool": ["nrps_pks_domains"], "database": ["nrpspksdomains.hmm"], "detection": ["hmmscan"], "domain_id": ["nrpspksdomains_ctg6_1511_AMP-binding.4"], "evalue": ["8.50E-115"], "label": ["ctg6_1511_AMP-binding.4"], "locus_tag": ["ctg6_1511"], "protein_end": ["4435"], "protein_start": ["4033"], "score": ["375.4"], "tool": ["antismash"], "translation": ["FEMQAAADPQAIALTCGEQRISYGELNARANQLAHYLMEAGVGPDRRVALCVSRSPSMIVALLAILKAGGAYVPLDPSYPADRLAYIIEDARPVMLLHDAAGREALGEVDIPALSLDNRLPESWPQDNPQRRQATLTAQHLAYILYTSGSTGKPKGVMLDHAAVQCRLDWMRQTYGFCADDVFLQKTTFNFDLSVWEIFCSLQCGAQLALASDADVKDPQRMADLVTREKVTIAQFVPSTLAPFLATQSPDNASPLRLVIFGGEALTPEHLKQCQSVLPRVAFRNMYGPTEAAIDALFWPCPDNYDGSQIAIGRPMAWTAAYVLDEQGDPVPFGAVGELYLGGAGVARGYLNRAELTAERFLDDPFSPLPGARMYRTGDLARYQNDGSLIYLGRNDDQVKIR"]}}, {"location": "[1669170:1669212](+)", "type": "CDS_motif", "id": "<unknown id>", "qualifiers": {"aSTool": ["nrps_pks_domains"], "database": ["abmotifs"], "detection": ["hmmscan"], "domain_id": ["nrpspksmotif_ctg6_1511_0040"], "evalue": ["1.60E-05"], "label": ["NRPS-A_a2"], "locus_tag": ["ctg6_1511"], "protein_end": ["4109"], "protein_start": ["4095"], "score": ["18.1"], "tool": ["antismash"], "translation": ["LAILKAGGAYVPLD"]}}, {"location": "[1669407:1669467](+)", "type": "CDS_motif", "id": "<unknown id>", "qualifiers": {"aSTool": ["nrps_pks_domains"], "database": ["abmotifs"], "detection": ["hmmscan"], "domain_id": ["nrpspksmotif_ctg6_1511_0041"], "evalue": ["8.50E-10"], "label": ["NRPS-A_a3"], "locus_tag": ["ctg6_1511"], "protein_end": ["4194"], "protein_start": ["4174"], "score": ["30.6"], "tool": ["antismash"], "translation": ["AYILYTSGSTGKPKGVMLDH"]}}, {"location": "[1669842:1669866](+)", "type": "CDS_motif", "id": "<unknown id>", "qualifiers": {"aSTool": ["nrps_pks_domains"], "database": ["abmotifs"], "detection": ["hmmscan"], "domain_id": ["nrpspksmotif_ctg6_1511_0042"], "evalue": ["1.30E+00"], "label": ["NRPS-A_a5"], "locus_tag": ["ctg6_1511"], "protein_end": ["4327"], "protein_start": ["4319"], "score": ["2.8"], "tool": ["antismash"], "translation": ["YGPTEAAI"]}}, {"location": "[1669977:1670067](+)", "type": "CDS_motif", "id": "<unknown id>", "qualifiers": {"aSTool": ["nrps_pks_domains"], "database": ["abmotifs"], "detection": ["hmmscan"], "domain_id": ["nrpspksmotif_ctg6_1511_0043"], "evalue": ["8.30E-17"], "label": ["NRPS-A_a6"], "locus_tag": ["ctg6_1511"], "protein_end": ["4394"], "protein_start": ["4364"], "score": ["53.3"], "tool": ["antismash"], "translation": ["PFGAVGELYLGGAGVARGYLNRAELTAERF"]}}, {"location": "[1670154:1670217](+)", "type": "CDS_motif", "id": "<unknown id>", "qualifiers": {"aSTool": ["nrps_pks_domains"], "database": ["abmotifs"], "detection": ["hmmscan"], "domain_id": ["nrpspksmotif_ctg6_1511_0044"], "evalue": ["1.30E-11"], "label": ["NRPS-A_a8"], "locus_tag": ["ctg6_1511"], "protein_end": ["4444"], "protein_start": ["4423"], "score": ["36.4"], "tool": ["antismash"], "translation": ["YLGRNDDQVKIRGFRIEPGEI"]}}, {"location": "[1670436:1670463](+)", "type": "CDS_motif", "id": "<unknown id>", "qualifiers": {"aSTool": ["nrps_pks_domains"], "database": ["abmotifs"], "detection": ["hmmscan"], "domain_id": ["nrpspksmotif_ctg6_1511_0045"], "evalue": ["7.80E-01"], "label": ["NRPS-A_a10"], "locus_tag": ["ctg6_1511"], "protein_end": ["4526"], "protein_start": ["4517"], "score": ["3.3"], "tool": ["antismash"], "translation": ["GKLDRRALP"]}}, {"location": "[1670520:1670724](+)", "type": "aSDomain", "id": "<unknown id>", "qualifiers": {"aSDomain": ["PCP"], "aSTool": ["nrps_pks_domains"], "database": ["nrpspksdomains.hmm"], "detection": ["hmmscan"], "domain_id": ["nrpspksdomains_ctg6_1511_PCP.4"], "evalue": ["1.30E-23"], "label": ["ctg6_1511_PCP.4"], "locus_tag": ["ctg6_1511"], "protein_end": ["4613"], "protein_start": ["4545"], "score": ["74.9"], "tool": ["antismash"], "translation": ["EQLLANLWSELLGVSRIGRRDDFFALGGHSLLAVRLSGRLRQLHHGALTVQQIFTHPLLAEMAAAVSA"]}}, {"location": "[1670772:1671669](+)", "type": "aSDomain", "id": "<unknown id>", "qualifiers": {"aSDomain": ["Condensation"], "aSTool": ["nrps_pks_domains"], "database": ["nrpspksdomains.hmm"], "detection": ["hmmscan"], "domain_id": ["nrpspksdomains_ctg6_1511_Condensation_LCL.2"], "evalue": ["3.60E-110"], "label": ["ctg6_1511_Condensation_LCL.2"], "locus_tag": ["ctg6_1511"], "protein_end": ["4928"], "protein_start": ["4629"], "score": ["359.5"], "tool": ["antismash"], "translation": ["PLPLSFAQQRLWFLWQLEEDPATYNMPAAVTLHGNLDAGALHLALGDLFARHEAWRMTFSEQDGQPFARLLPPDAAPPLVHHDLRDHANHQAQLQRLCAEEAHQPFSLSRGPLVRARLVRLPDDRCCLLVTQHHIVSDGWSVGVMWRELSACYNARRAGSTAVLPPLPLQFPDYAAWQRRFLTPERLSQQADYWYQQLHGAPDLLPLPTDRPRPPQQSYLGAAAPVDFGAEFSAALRRFSRRHGVTPYMTVLAAWSVVLGRLAGCDDLVIGTPVAGRDRAELEPMVGFLVNTLALRIRP"]}}, {"location": "[1670772:1673865](+)", "type": "aSModule", "id": "<unknown id>", "qualifiers": {"complete": null, "domains": ["nrpspksdomains_ctg6_1511_Condensation_LCL.2", "nrpspksdomains_ctg6_1511_AMP-binding.5", "nrpspksdomains_ctg6_1511_PCP.5"], "locus_tags": ["ctg6_1511"], "tool": ["antismash"], "type": ["nrps"]}}, {"location": "[1670784:1670817](+)", "type": "CDS_motif", "id": "<unknown id>", "qualifiers": {"aSTool": ["nrps_pks_domains"], "database": ["abmotifs"], "detection": ["hmmscan"], "domain_id": ["nrpspksmotif_ctg6_1511_0046"], "evalue": ["3.00E-02"], "label": ["C1_LCL_004-017"], "locus_tag": ["ctg6_1511"], "protein_end": ["4644"], "protein_start": ["4633"], "score": ["7.4"], "tool": ["antismash"], "translation": ["SFAQQRLWFLW"]}}, {"location": "[1670835:1670949](+)", "type": "CDS_motif", "id": "<unknown id>", "qualifiers": {"aSTool": ["nrps_pks_domains"], "database": ["abmotifs"], "detection": ["hmmscan"], "domain_id": ["nrpspksmotif_ctg6_1511_0047"], "evalue": ["8.30E-12"], "label": ["C2_LCL_024-062"], "locus_tag": ["ctg6_1511"], "protein_end": ["4688"], "protein_start": ["4650"], "score": ["37.5"], "tool": ["antismash"], "translation": ["ATYNMPAAVTLHGNLDAGALHLALGDLFARHEAWRMTF"]}}, {"location": "[1671168:1671231](+)", "type": "CDS_motif", "id": "<unknown id>", "qualifiers": {"aSTool": ["nrps_pks_domains"], "database": ["abmotifs"], "detection": ["hmmscan"], "domain_id": ["nrpspksmotif_ctg6_1511_0048"], "evalue": ["3.70E-11"], "label": ["C3_LCL_132-143"], "locus_tag": ["ctg6_1511"], "protein_end": ["4782"], "protein_start": ["4761"], "score": ["35.4"], "tool": ["antismash"], "translation": ["HHIVSDGWSVGVMWRELSACY"]}}, {"location": "[1671279:1671318](+)", "type": "CDS_motif", "id": "<unknown id>", "qualifiers": {"aSTool": ["nrps_pks_domains"], "database": ["abmotifs"], "detection": ["hmmscan"], "domain_id": ["nrpspksmotif_ctg6_1511_0049"], "evalue": ["1.50E-03"], "label": ["C4_LCL_164-176"], "locus_tag": ["ctg6_1511"], "protein_end": ["4811"], "protein_start": ["4798"], "score": ["11.3"], "tool": ["antismash"], "translation": ["QFPDYAAWQRRFL"]}}, {"location": "[1671570:1671660](+)", "type": "CDS_motif", "id": "<unknown id>", "qualifiers": {"aSTool": ["nrps_pks_domains"], "database": ["abmotifs"], "detection": ["hmmscan"], "domain_id": ["nrpspksmotif_ctg6_1511_0050"], "evalue": ["3.10E-16"], "label": ["C5_LCL_267-296"], "locus_tag": ["ctg6_1511"], "protein_end": ["4925"], "protein_start": ["4895"], "score": ["51.6"], "tool": ["antismash"], "translation": ["DLVIGTPVAGRDRAELEPMVGFLVNTLALR"]}}, {"location": "[1671708:1671828](+)", "type": "CDS_motif", "id": "<unknown id>", "qualifiers": {"aSTool": ["nrps_pks_domains"], "database": ["abmotifs"], "detection": ["hmmscan"], "domain_id": ["nrpspksmotif_ctg6_1511_0051"], "evalue": ["3.80E-19"], "label": ["C67_LCL_14fromHMM"], "locus_tag": ["ctg6_1511"], "protein_end": ["4981"], "protein_start": ["4941"], "score": ["61.1"], "tool": ["antismash"], "translation": ["RQQVLDGQANQELPFEQVVERLNPPRQLAHAPLFQVLLAW"]}}, {"location": "[1672158:1673337](+)", "type": "aSDomain", "id": "<unknown id>", "qualifiers": {"aSDomain": ["AMP-binding"], "aSTool": ["nrps_pks_domains"], "database": ["nrpspksdomains.hmm"], "detection": ["hmmscan"], "domain_id": ["nrpspksdomains_ctg6_1511_AMP-binding.5"], "evalue": ["4.90E-108"], "label": ["ctg6_1511_AMP-binding.5"], "locus_tag": ["ctg6_1511"], "protein_end": ["5484"], "protein_start": ["5091"], "score": ["353.2"], "tool": ["antismash"], "translation": ["FEQHAARRPHAVALAWDGGTLTYGELNARANRLAHRLLAEGVQPDQLAAICASRSPQMICAILAVLKAGAAWLPLDPDYPADRLAYILDDARPALLLADRAGRTALGDTGLNTIALDSTGDNNGWPAENPHCAVAPQHLAYVIYTSGSTGRPKGVMIEHQHLTHLCFAQQRLLAVDSHSRVLQFASISFDASVSELAMAFSQGARLTLVGEEVRRDAAMLMQFIQQQGITHATLPPALFRGVDPAPLADAECLVFAGEAPGAALLNTLGPRTRVLNAYGPTEAAVCTTAWVADRPCEEGYIPIGLPIPNSCIYLLDDNLQPVPTGATGEIYIGGLGVARGYLNQPALTGERFLTDPFSPQPGARMYRSGDLARYLPDGNLAYLGRNDDQVKIR"]}}, {"location": "[1672344:1672386](+)", "type": "CDS_motif", "id": "<unknown id>", "qualifiers": {"aSTool": ["nrps_pks_domains"], "database": ["abmotifs"], "detection": ["hmmscan"], "domain_id": ["nrpspksmotif_ctg6_1511_0052"], "evalue": ["2.60E-04"], "label": ["NRPS-A_a2"], "locus_tag": ["ctg6_1511"], "protein_end": ["5167"], "protein_start": ["5153"], "score": ["14.4"], "tool": ["antismash"], "translation": ["LAVLKAGAAWLPLD"]}}, {"location": "[1672575:1672635](+)", "type": "CDS_motif", "id": "<unknown id>", "qualifiers": {"aSTool": ["nrps_pks_domains"], "database": ["abmotifs"], "detection": ["hmmscan"], "domain_id": ["nrpspksmotif_ctg6_1511_0053"], "evalue": ["7.20E-11"], "label": ["NRPS-A_a3"], "locus_tag": ["ctg6_1511"], "protein_end": ["5250"], "protein_start": ["5230"], "score": ["33.8"], "tool": ["antismash"], "translation": ["AYVIYTSGSTGRPKGVMIEH"]}}, {"location": "[1672989:1673019](+)", "type": "CDS_motif", "id": "<unknown id>", "qualifiers": {"aSTool": ["nrps_pks_domains"], "database": ["abmotifs"], "detection": ["hmmscan"], "domain_id": ["nrpspksmotif_ctg6_1511_0054"], "evalue": ["9.30E-02"], "label": ["NRPS-A_a5"], "locus_tag": ["ctg6_1511"], "protein_end": ["5378"], "protein_start": ["5368"], "score": ["6.0"], "tool": ["antismash"], "translation": ["YGPTEAAVCT"]}}, {"location": "[1673124:1673214](+)", "type": "CDS_motif", "id": "<unknown id>", "qualifiers": {"aSTool": ["nrps_pks_domains"], "database": ["abmotifs"], "detection": ["hmmscan"], "domain_id": ["nrpspksmotif_ctg6_1511_0055"], "evalue": ["1.00E-14"], "label": ["NRPS-A_a6"], "locus_tag": ["ctg6_1511"], "protein_end": ["5443"], "protein_start": ["5413"], "score": ["46.6"], "tool": ["antismash"], "translation": ["PTGATGEIYIGGLGVARGYLNQPALTGERF"]}}, {"location": "[1673301:1673364](+)", "type": "CDS_motif", "id": "<unknown id>", "qualifiers": {"aSTool": ["nrps_pks_domains"], "database": ["abmotifs"], "detection": ["hmmscan"], "domain_id": ["nrpspksmotif_ctg6_1511_0056"], "evalue": ["1.30E-11"], "label": ["NRPS-A_a8"], "locus_tag": ["ctg6_1511"], "protein_end": ["5493"], "protein_start": ["5472"], "score": ["36.4"], "tool": ["antismash"], "translation": ["YLGRNDDQVKIRGFRIEPGEI"]}}, {"location": "[1673577:1673604](+)", "type": "CDS_motif", "id": "<unknown id>", "qualifiers": {"aSTool": ["nrps_pks_domains"], "database": ["abmotifs"], "detection": ["hmmscan"], "domain_id": ["nrpspksmotif_ctg6_1511_0057"], "evalue": ["7.80E-01"], "label": ["NRPS-A_a10"], "locus_tag": ["ctg6_1511"], "protein_end": ["5573"], "protein_start": ["5564"], "score": ["3.3"], "tool": ["antismash"], "translation": ["GKLDRRALP"]}}, {"location": "[1673661:1673865](+)", "type": "aSDomain", "id": "<unknown id>", "qualifiers": {"aSDomain": ["PCP"], "aSTool": ["nrps_pks_domains"], "database": ["nrpspksdomains.hmm"], "detection": ["hmmscan"], "domain_id": ["nrpspksdomains_ctg6_1511_PCP.5"], "evalue": ["3.00E-24"], "label": ["ctg6_1511_PCP.5"], "locus_tag": ["ctg6_1511"], "protein_end": ["5660"], "protein_start": ["5592"], "score": ["76.9"], "tool": ["antismash"], "translation": ["EQALAAIWQQLLNVERVSRFDNFFALGGHSLLAVQLMEQLRRRQLSASVQALFTTRTLADLAASLGQQ"]}}, {"location": "[1674003:1674885](+)", "type": "aSDomain", "id": "<unknown id>", "qualifiers": {"aSDomain": ["Condensation"], "aSTool": ["nrps_pks_domains"], "database": ["nrpspksdomains.hmm"], "detection": ["hmmscan"], "domain_id": ["nrpspksdomains_ctg6_1511_Condensation_Dual.3"], "evalue": ["1.70E-122"], "label": ["ctg6_1511_Condensation_Dual.3"], "locus_tag": ["ctg6_1511"], "protein_end": ["6000"], "protein_start": ["5706"], "score": ["400.2"], "tool": ["antismash"], "translation": ["KDIYGLSPLQEGILFHHLLAGGGDPYLLLVQLRFDSHAALLRYAAALDQVVARHDVLRTAFVWEGLSEPAQVVLREVDSVLTVLELDDNAPAMTQLLSRYDLAHFRLDLGQPPLLRLIAARGDDGRWYALQMWHHLVGDHSTLAIQQQEIAAIYAGQGDSLPPPTPYRNLIAQARLGVSQQEHEQFFRNMLGDIDTPTLPFGLTGEHCDASPVTEAHQRLPAELNRRLRDVARRLGVSLASLCHLAWGQVLAHTSGNQQVVFGTVLLGRLQGGRDAGSTMGLFINTLPLRLDID"]}}, {"location": "[1674003:1677933](+)", "type": "aSModule", "id": "<unknown id>", "qualifiers": {"complete": null, "domains": ["nrpspksdomains_ctg6_1511_Condensation_Dual.3", "nrpspksdomains_ctg6_1511_AMP-binding.6", "nrpspksdomains_ctg6_1511_PCP.6", "nrpspksdomains_ctg6_1511_Thioesterase.1"], "final_module": null, "locus_tags": ["ctg6_1511"], "tool": ["antismash"], "type": ["nrps"]}}, {"location": "[1674012:1674054](+)", "type": "CDS_motif", "id": "<unknown id>", "qualifiers": {"aSTool": ["nrps_pks_domains"], "database": ["abmotifs"], "detection": ["hmmscan"], "domain_id": ["nrpspksmotif_ctg6_1511_0058"], "evalue": ["7.60E-05"], "label": ["C1_dual_004-017"], "locus_tag": ["ctg6_1511"], "protein_end": ["5723"], "protein_start": ["5709"], "score": ["15.4"], "tool": ["antismash"], "translation": ["YGLSPLQEGILFHH"]}}, {"location": "[1674078:1674192](+)", "type": "CDS_motif", "id": "<unknown id>", "qualifiers": {"aSTool": ["nrps_pks_domains"], "database": ["abmotifs"], "detection": ["hmmscan"], "domain_id": ["nrpspksmotif_ctg6_1511_0059"], "evalue": ["7.60E-13"], "label": ["C2_dual_024-063"], "locus_tag": ["ctg6_1511"], "protein_end": ["5769"], "protein_start": ["5731"], "score": ["41.0"], "tool": ["antismash"], "translation": ["YLLLVQLRFDSHAALLRYAAALDQVVARHDVLRTAFVW"]}}, {"location": "[1674402:1674465](+)", "type": "CDS_motif", "id": "<unknown id>", "qualifiers": {"aSTool": ["nrps_pks_domains"], "database": ["abmotifs"], "detection": ["hmmscan"], "domain_id": ["nrpspksmotif_ctg6_1511_0060"], "evalue": ["2.70E-04"], "label": ["C3_dual_135-156"], "locus_tag": ["ctg6_1511"], "protein_end": ["5860"], "protein_start": ["5839"], "score": ["14.0"], "tool": ["antismash"], "translation": ["HHLVGDHSTLAIQQQEIAAIY"]}}, {"location": "[1674498:1674540](+)", "type": "CDS_motif", "id": "<unknown id>", "qualifiers": {"aSTool": ["nrps_pks_domains"], "database": ["abmotifs"], "detection": ["hmmscan"], "domain_id": ["nrpspksmotif_ctg6_1511_0061"], "evalue": ["4.80E-05"], "label": ["C4_dual_169-182"], "locus_tag": ["ctg6_1511"], "protein_end": ["5885"], "protein_start": ["5871"], "score": ["16.1"], "tool": ["antismash"], "translation": ["PYRNLIAQARLGVS"]}}, {"location": "[1674777:1674873](+)", "type": "CDS_motif", "id": "<unknown id>", "qualifiers": {"aSTool": ["nrps_pks_domains"], "database": ["abmotifs"], "detection": ["hmmscan"], "domain_id": ["nrpspksmotif_ctg6_1511_0062"], "evalue": ["5.50E-14"], "label": ["C5_dual_260-291"], "locus_tag": ["ctg6_1511"], "protein_end": ["5996"], "protein_start": ["5964"], "score": ["44.4"], "tool": ["antismash"], "translation": ["QVVFGTVLLGRLQGGRDAGSTMGLFINTLPLR"]}}, {"location": "[1674927:1675002](+)", "type": "CDS_motif", "id": "<unknown id>", "qualifiers": {"aSTool": ["nrps_pks_domains"], "database": ["abmotifs"], "detection": ["hmmscan"], "domain_id": ["nrpspksmotif_ctg6_1511_0063"], "evalue": ["3.20E-10"], "label": ["C67_dual_14fromHMM"], "locus_tag": ["ctg6_1511"], "protein_end": ["6039"], "protein_start": ["6014"], "score": ["32.4"], "tool": ["antismash"], "translation": ["LSDLLMHEHASLALAQRCSGIAAPA"]}}, {"location": "[1675362:1676568](+)", "type": "aSDomain", "id": "<unknown id>", "qualifiers": {"aSDomain": ["AMP-binding"], "aSTool": ["nrps_pks_domains"], "database": ["nrpspksdomains.hmm"], "detection": ["hmmscan"], "domain_id": ["nrpspksdomains_ctg6_1511_AMP-binding.6"], "evalue": ["5.90E-114"], "label": ["ctg6_1511_AMP-binding.6"], "locus_tag": ["ctg6_1511"], "protein_end": ["6561"], "protein_start": ["6159"], "score": ["372.7"], "tool": ["antismash"], "translation": ["FEQQAAQNPAALALTFEGQTLSYGELNSRANRLAHALLARGVGPDGLVAICAARSPQLMVALLAVLKTGAAYVPLDPDYPQQRLHYILQDAAAPLLLADAAGRAALGEHQVGTIALDIPLQGEWPLTNPHHHADRGALDDLAYVIYTSGSTGNPKGAGNSHRALLNRLRWAADEYGLDASDRVLQKTPFGFDVSVWELFLPLIVGASLVIAKPGGHKDPAYLAELIEQQRVTTAHFVPSMLALFLHHPVGRCDDCLRRLIFSGEALPAELLKEVLATLPTVTCFNHYGPTEAAIDVTSWRCHALRQQQPVPIGRPIANSRIYLLNDQQQPVPFGASGELYIAGTPVARGYHRRAELTAERFLADPFSKLPGARMYRTGDLARYQPDGSLVYLGRNDDQVKIR"]}}, {"location": "[1675548:1675590](+)", "type": "CDS_motif", "id": "<unknown id>", "qualifiers": {"aSTool": ["nrps_pks_domains"], "database": ["abmotifs"], "detection": ["hmmscan"], "domain_id": ["nrpspksmotif_ctg6_1511_0064"], "evalue": ["5.00E-05"], "label": ["NRPS-A_a2"], "locus_tag": ["ctg6_1511"], "protein_end": ["6235"], "protein_start": ["6221"], "score": ["16.5"], "tool": ["antismash"], "translation": ["LAVLKTGAAYVPLD"]}}, {"location": "[1675785:1675845](+)", "type": "CDS_motif", "id": "<unknown id>", "qualifiers": {"aSTool": ["nrps_pks_domains"], "database": ["abmotifs"], "detection": ["hmmscan"], "domain_id": ["nrpspksmotif_ctg6_1511_0065"], "evalue": ["2.10E-07"], "label": ["NRPS-A_a3"], "locus_tag": ["ctg6_1511"], "protein_end": ["6320"], "protein_start": ["6300"], "score": ["23.3"], "tool": ["antismash"], "translation": ["AYVIYTSGSTGNPKGAGNSH"]}}, {"location": "[1676220:1676244](+)", "type": "CDS_motif", "id": "<unknown id>", "qualifiers": {"aSTool": ["nrps_pks_domains"], "database": ["abmotifs"], "detection": ["hmmscan"], "domain_id": ["nrpspksmotif_ctg6_1511_0066"], "evalue": ["1.10E+00"], "label": ["NRPS-A_a5"], "locus_tag": ["ctg6_1511"], "protein_end": ["6453"], "protein_start": ["6445"], "score": ["3.0"], "tool": ["antismash"], "translation": ["YGPTEAAI"]}}, {"location": "[1676355:1676445](+)", "type": "CDS_motif", "id": "<unknown id>", "qualifiers": {"aSTool": ["nrps_pks_domains"], "database": ["abmotifs"], "detection": ["hmmscan"], "domain_id": ["nrpspksmotif_ctg6_1511_0067"], "evalue": ["2.70E-13"], "label": ["NRPS-A_a6"], "locus_tag": ["ctg6_1511"], "protein_end": ["6520"], "protein_start": ["6490"], "score": ["42.0"], "tool": ["antismash"], "translation": ["PFGASGELYIAGTPVARGYHRRAELTAERF"]}}, {"location": "[1676532:1676595](+)", "type": "CDS_motif", "id": "<unknown id>", "qualifiers": {"aSTool": ["nrps_pks_domains"], "database": ["abmotifs"], "detection": ["hmmscan"], "domain_id": ["nrpspksmotif_ctg6_1511_0068"], "evalue": ["9.00E-11"], "label": ["NRPS-A_a8"], "locus_tag": ["ctg6_1511"], "protein_end": ["6570"], "protein_start": ["6549"], "score": ["33.8"], "tool": ["antismash"], "translation": ["YLGRNDDQVKIRGLRIEPGEI"]}}, {"location": "[1676892:1677090](+)", "type": "aSDomain", "id": "<unknown id>", "qualifiers": {"aSDomain": ["PCP"], "aSTool": ["nrps_pks_domains"], "database": ["nrpspksdomains.hmm"], "detection": ["hmmscan"], "domain_id": ["nrpspksdomains_ctg6_1511_PCP.6"], "evalue": ["9.50E-18"], "label": ["ctg6_1511_PCP.6"], "locus_tag": ["ctg6_1511"], "protein_end": ["6735"], "protein_start": ["6669"], "score": ["56.1"], "tool": ["antismash"], "translation": ["EAIVADIWGDLLDVEEPGRFDNFFDLGGHSLLAVRVVERLRPYGRIGVDILFAKPVLWEFAAAVAA"]}}, {"location": "[1677144:1677933](+)", "type": "aSDomain", "id": "<unknown id>", "qualifiers": {"aSDomain": ["Thioesterase"], "aSTool": ["nrps_pks_domains"], "database": ["nrpspksdomains.hmm"], "detection": ["hmmscan"], "domain_id": ["nrpspksdomains_ctg6_1511_Thioesterase.1"], "evalue": ["1.10E-26"], "label": ["ctg6_1511_Thioesterase.1"], "locus_tag": ["ctg6_1511"], "protein_end": ["7016"], "protein_start": ["6753"], "score": ["86.5"], "tool": ["antismash"], "translation": ["RPVFFLPTGLGDYTYAFRLAREISTDCPVYALPWPDNAAPQPKTLGALARQMVEMVQAVQPKGPYTLFGYSSGGLLAHEVGVQLQQEGEKVELLGLIDTLAGAAPAPAFNQWLVNMFLFNAPALAQQWDNALIAELMQLDKDAVYQRVKQLNLPETQQLFAVSPERWQQSYHYQQLCSGVKLPPVLPRVHLIAAAQTLPVPEVDPLLLADAARFNQFVAQTARLEDLGWQALYNDGQLSVERVNGDHASIMSEKENRRLLAQR"]}}, {"location": "[1677321:1677396](+)", "type": "CDS_motif", "id": "<unknown id>", "qualifiers": {"aSTool": ["nrps_pks_domains"], "database": ["abmotifs"], "detection": ["hmmscan"], "domain_id": ["nrpspksmotif_ctg6_1511_0069"], "evalue": ["6.20E-11"], "label": ["NRPS-te1"], "locus_tag": ["ctg6_1511"], "protein_end": ["6837"], "protein_start": ["6812"], "score": ["34.6"], "tool": ["antismash"], "translation": ["QPKGPYTLFGYSSGGLLAHEVGVQL"]}}, {"location": "[1678223:1678676](+)", "type": "CDS", "id": "<unknown id>", "qualifiers": {"locus_tag": ["ctg6_1512"], "transl_table": ["11"], "translation": ["MPDFSRCTFTEGSVTLPEGYSDRTVNLLLAPDDAYPSLNISRDTLQPGETVAGYITRQLETLSASLKGWVLKARAAAQLGEAQQPGESVSASYLRDGQRIWQHQAVFALAGGRVLVFTLAQTRRLSPQDEALLQQVLASYRQPVATGHQP"]}}, {"location": "[1678688:1682969](+)", "type": "CDS", "id": "<unknown id>", "qualifiers": {"locus_tag": ["ctg6_1513"], "transl_table": ["11"], "translation": ["MSEAARVGDAIGHSSALAGMTGGTIVGGLIAAAGAVAAGALFVAGLAASCLGVGVLLMGASLAVGYLTGEAATAARDGMAAAGADRRSASGQILTGSPNVFINGKPAAIATVSQAGCDRDGPTMQMAQGSARVFINGQPAARVGDKTNCGATVMAGSPSVRIGGGTATTLTIKPEVPDRAYKASDLTLLFAGLLGGAGGAAGKAGKLAELLSRLPGINRLGQVACRFGVLMTASAAAGIIARPVDIISGQKFLSGDDELDFVLPSRLPVEWQRYWRSGNPAESVLGRGWSLFWESTLQPYADGLVWRAPSGDLVSFPMVPRGHKTWCEAEKCWLMHNADDSWQLFDVSEQAWHYPPLDAQYPARLSMVTDAGGNATSLFYDEQGRPGELVDSAGQRLSCRYLTTAGGHCRLSAVLLHTADGEHTLVSYGYDDDGQLASVRNRAGEVTRRFTWHDGLMASHEDANGLRNEYRWQEIDGLPRVTAWRHGAGEALALHYDINGGTRRAVRDDGMQACWQLDDDDSVAQFTDFDGRRLAFIYARGELCSVLLPGGGQRHSEWDRYGRLLNETDPSGRKTTCQYARNSDRLVSVTHPDGSRECQSWDDRGRLITQSDALGNTTLYHYPDGEESLPARITDALGGVARLEWDGRGLLTRYTDCSGSVTAYDYDIFGQLTGRTDAEGNVTRYRRDTAGRLQTLQHADGSEEHFVWNERGQLARHQDPSGSETQWRYNLLGQPVSVTDRINRTRHYHYGPRGWLTRLENGNGGEYQFSYDAAGRITAERRPDNTDHLYRYGADGQLAEHRETGPQNSLAPPAHRLHRFRFDEAGRLAWRGNDSAEWQYHYDAAGRLTRLVRTPTAAGAELGIEADSVELQYDKAGHLLCERGVNGAPVYSRDALGNLQALTLPQGDRLQWLHYGSGHAGALKFNRQAVSEFTRDRLHRETGRSQGALHQQRRYDASGRRSWQSSTFGDGQITRPEDGMLWRAFRYTGRGELAGVSDALRGEVHYGYDAEGRLLQHRELQSGRTGSRLVYDAADNLLGGQSPHDDPERPPPPPQSSNRLPHWQRLFYRYDVWGNLVSRRHGLNEQHYTYDADNRLIRARGSGPQGEFSAQYHYDALGRRSRKEVTFAGKAPQTTRFLWQGYRLLQEQRANGTRRTWSYDPESPWTPLAAIEQAGEGPQADIYWLNTDLNGAPLEVTDADGRLRWSGQYDTFGRLQGQTTAGAAQRTGPVYDQPLRYAGQYADSETGLHYNLFRYYEPDVGRFTTQDPVGLAGGLNLYAYAPNPYGWVDPLGLAKCGNNEKSSYKGPELPGSIAETFDKGIYKNRQLYKSETFYKYHGLNNRTGRKYSWLTNERYGSEEMLRQKLAIRHDWGVVITKVSEFKVPQGTWISEGPAAAQGAGYPGLGYQAVVSNLPKSWIINTLKVPW"]}}, {"location": "[1682968:1683229](+)", "type": "CDS", "id": "<unknown id>", "qualifiers": {"locus_tag": ["ctg6_1514"], "transl_table": ["11"], "translation": ["MSIDNLLLSLEKIISELNKSGKIQSRSFFISHYDAIKASARGIPQDVIRELSTCRAMAQYADFTYKEEELLNNVVNNAIALIKSNP"]}}, {"location": "[1683451:1684795](+)", "type": "CDS", "id": "<unknown id>", "qualifiers": {"locus_tag": ["ctg6_1515"], "transl_table": ["11"], "translation": ["MLWRAFRYTGRGELAGVSDALRGEVHYGYDAEGRLLQHRELQSGRTGSRLVYDAADNLLGGQSPHDDPERPPPPPQSSNRLPHWQRLFYRYDVWGNLVSRRHGLNEQHYTYDADNRLIRARGSGPQGEFSAHYHYDALGRRSRKEVTFAGKAPQTTRFLWQGYRLLQEQRANGTRRTWSYDPESPWTPLAAIEQAGEGPQADIYWLNTDLNSAPLEVTDADGRLRWSGQYDTFGRLQGQTTAGAAQRTGPVYDQPLRYAGQYADSETGLHYNLFRYYEPDVGRFTTQDPVGLAGGLNLYAYAPNPYGWVDPLGLSRCKPGTASGEGSKIEGKWLRGTHGNAGLFPSSVADKLRGRQFKSFDDFRENVWKEVGNDSHLSQQFRPSNITRMKSGKAPISHNSQWNGKNKSYVLHHRTPIQHGGGIYDVDNLIVVTPRYHLDVLDRAYHF"]}}, {"location": "[1684803:1685001](+)", "type": "CDS", "id": "<unknown id>", "qualifiers": {"locus_tag": ["ctg6_1516"], "transl_table": ["11"], "translation": ["MQRKELIELIEKIQRSEGTEEEADNDIDLLCNSVEDPQAANYIFQEDLSADEIADKIMHYKPIQL"]}}, {"location": "[1685223:1686609](+)", "type": "CDS", "id": "<unknown id>", "qualifiers": {"locus_tag": ["ctg6_1517"], "transl_table": ["11"], "translation": ["MLWRAFRYTGRGELAGVSDALRGEVHYGYDAEGRLLQHRELQSGRTGSRLVYDAADNLLGGQSPHDDPERPPPPPQSSNRLPHWQRLFYRYNVWGNLVSRRHGLNEQHYTYDADNRLIRARGSGPQGEFSAQYHYDALGRRSRKEVTFAGKAPQTTRFLWQGYRLLQEQRANGTRRTWSYDPESPWTPLAAIEQAGEGPQADIYWLNTDLNGAPLEVTDADGRLRWSGQYDTFGRLQGQTTAGAAQRTGPVYDQPLRYAGQYADSETGLHYNLFRYYEPDVGRFTTQDPVGLAGGLNLYAYAPNPYGWVDPLGLAKCGVEQARKRQHGMLKNTNEGYNISPKSWDAYPAIGRDGTFVTDKQGVMNYFPHAANEKEITITRARARAIERNMGLYKDSLSGGFKVRKINGINGLNPRSPLAGNDYFKGPGQHLPGGAPEMVINSQSTTDNSIINTILTVSVGK"]}}, {"location": "[1686610:1686928](+)", "type": "CDS", "id": "<unknown id>", "qualifiers": {"locus_tag": ["ctg6_1518"], "transl_table": ["11"], "translation": ["MLNNILVTILEPKRIVVELRGVDDASVLLALGFSKKGNAYSINFDNEKEQLSLVEKLAGAGALFSYGHGWAPSELMAYLKDQGKINFPYKIILWRSPDHYEIIDK"]}}, {"location": "[1686982:1687249](-)", "type": "CDS", "id": "<unknown id>", "qualifiers": {"locus_tag": ["ctg6_1519"], "transl_table": ["11"], "translation": ["MQRRVTVGYRPKGGERDTPQVSIAGKWLAEAGIAVGTGVNLTVPDGCLLPIPDSREERRLRAMEQQLKAQQQELELEQAKRRIKTMLA"]}}, {"location": "[1687754:1687925](+)", "type": "CDS", "id": "<unknown id>", "qualifiers": {"locus_tag": ["ctg6_1520"], "transl_table": ["11"], "translation": ["MPLSLPDNNDNAYSDVHNLQDRRDKSWRYHLAAPVAQALLAAQALALPSRRVSMRS"]}}, {"location": "[1687928:1688045](+)", "type": "CDS", "id": "<unknown id>", "qualifiers": {"locus_tag": ["ctg6_1521"], "transl_table": ["11"], "translation": ["MQQSVSGNHRQPYRGLKTLVCRNGFFRLKYALSGVLKR"]}}, {"location": "[1688053:1689949](-)", "type": "CDS", "id": "<unknown id>", "qualifiers": {"locus_tag": ["ctg6_1522"], "transl_table": ["11"], "translation": ["MAQLPGDWLTVGEQPLSALHCAPQAIRTLLGREFRHALFDARRGFHAEALAALSGTLHAGSWLIMLVPAWHRWPLQPDADSLRWSECASPIPAPFFIRRFRQLLLADQRAVLWRQHHACTIPDLTDLPTWPGDNSGQQQQILTKLLRARPGIYVVTAARGRGKSALAGMLAARWPGRCLVTAPAKVSTDVLAHYAGPHFQFIAPDRLLVEARQHRAGIDWLLIDEAAAIPAPQLQQLVALFPYVLLTTTVQGYEGTGRGFMLKFCATLPDVTRYQLDLPLRYAVNDPLEQFISQALLLDDAVSVPQSDTVVIQSLEQADWARRPASMAAIYQLLTSAHYRTSPLDLRRMMDAPGMHFSAALQGDNVQGALWLVDEGGLSAELAAAVWAGYRRPRGNLVAQSLAAHAGLAEAAQLRSRRISRIALAPALRGRGIGQQLITRCCQAVHGLDFLSVSFGFTPRLWRFWQRCGFQLVRFGSQREASSGCYTAMAIYPLSASGQQLAERATRRLARDGYWLRQQSEQEELPLDAQRDLLLNDDDWQELAGFAWAQRPFEASFAALGRLVSQGGHFPLLYAALIEGQSAAQLCSRFAVAGRKALLNAWRHEAQQALIALDKANALHWQQWVNGLNAH"]}}, {"location": "[1690063:1690927](-)", "type": "CDS", "id": "<unknown id>", "qualifiers": {"locus_tag": ["ctg6_1523"], "transl_table": ["11"], "translation": ["MRWQGRRESDNVEDRRDQSGTVGGGRIRIPRGKGGIVLLIVVIVAGYYGYDLSPLLGGGTSSVSPPTRQQWQQTSAKEGEAAQFTRTIFAMTEDTWQQLFQKMGKTWYAPVLVMYRNQTSTACGSGQSAMGPFYCPADSKVYIDLSFYDEMKSKLGAGGEFAQGYVIAHEVGHHVQHLLGIDRKVRQMQQGANQAQANQLSVKMELQADCFAGVWGYYMQQEKVLETGDLESALNAAEAIGDDRLQQRSQGRVVPDSFTHGTSQQRYSWFKKGFDGGNPAQCNTFAN"]}}, {"location": "[1691074:1691788](-)", "type": "CDS", "id": "<unknown id>", "qualifiers": {"locus_tag": ["ctg6_1524"], "transl_table": ["11"], "translation": ["MQKKAELYRGKAKTVYSTENPDLLVLEFRNDTSALDGERIEQFDRKGMINNKFNHFIMTKLQEAGIPTQMEALLSDNEALVKNLDMVPVECVIRNRAAGSLVKRLGVEEGMILNPPLFDLFLKDDAKHDPMVNESYCETFGWVSKANLARMQELTFQANDVLSKLFADAGLILVDFKLEFGLFKGEVVLGDEFSPDGARLWDKDTLNKMDKDRYRQSLGGLIEAYEEVANRLGVKLD"]}}, {"location": "[1691980:1693012](-)", "type": "CDS", "id": "<unknown id>", "qualifiers": {"locus_tag": ["ctg6_1525"], "transl_table": ["11"], "translation": ["MVYSVQKSTVAKVVGLSLVMLLAACSNDQRYKRQVSGDESYLQAADLSDLQAPAGMTLPIQNGDFDIPSVNANGQVGKQLDIRPPAQTLALMNGTRSQFAANSGILLIDSQSGSIWPQVVDVVQTAKFPVADRQDARQTLTTDWVQWNRADEDNQYRGRYQLSVQQQGGQQALMVKLLELQQQDKEVNSPVQIQRYTAQMLNEISAGLDKIETRREDAAASRSPTQIDVQSGADDTGLPDLILRAPFNVVWQRLPATLKRIGMEVKDDNRSQGSLNVTYSAPGSSTFDELGAKDPQLKNGDYKLQVGDLDNRSSLQFLDPKGHPLTQSQNDALVAVFQAAFSK"]}}, {"location": "[1693021:1693906](-)", "type": "CDS", "id": "<unknown id>", "qualifiers": {"locus_tag": ["ctg6_1526"], "transl_table": ["11"], "translation": ["MFTGSIVALVTPMDDKGNVCRASLKKLIDYHVASGTAAIVSVGTTGESATLSHDEHGDVVLLTLELADGRIPVIAGTGANATAEGVCLTKRFENSGVVGCLTVTPYYNRPTQEGLYQHFKIIAESTELPQMLYNVPSRTGIDLLPETVGRLAKIKNIIGIKEATGNLSRVSQIQQQVNDDFVLVSGDDATALDFMQLGGHGVISVTANIAAREMAELCSLAQQGKFAQARHLNQRLMHLHQKLFVEPNPIPVKWAAKRLGLIATDTLRLPMTPLTDDGCSVVEQALKDAGPLQI"]}}, {"location": "[1694049:1694601](+)", "type": "CDS", "id": "<unknown id>", "qualifiers": {"locus_tag": ["ctg6_1527"], "transl_table": ["11"], "translation": ["LPHSSQHYLVITALGVDRPGIVNTITRHVSSCGCNIEDSRLAMLGEEFSFIMLLSGSWNAITLIESTLPLKGAELELLIVMKRTRASLPPPMPATVWVQVEVTDSPHIVERFTDLFDSHQMNIAELVSRTQSAHENQPPLLYIQITAHSPASQDASFIEQAFKRLCTELQAQGTIKAVSHHGA"]}}, {"location": "[1694674:1695142](+)", "type": "CDS", "id": "<unknown id>", "qualifiers": {"gene_functions": ["biosynthetic-additional (smcogs) SMCOG1196:alkyl hydroperoxide reductase/ Thiol specific (Score: 177.4; E-value: 2.5e-54)"], "gene_kind": ["biosynthetic-additional"], "locus_tag": ["ctg6_1528"], "transl_table": ["11"], "translation": ["MNPLKAGDTAPKFSLPDQDGEQINLTDFQGQRVLVYFYPKAMTPGCTVQACGLRDSMDELKQAGVEVLGISTDKPEKLSRFVEKELLNFTLLSDEDHQVSDQFGIWGEKTFMGKTYDGIHRISFLIDTDGKVEKVFDNFKTSNHHDIVIDYLKTA"]}}, {"location": "[1695251:1696865](-)", "type": "CDS", "id": "<unknown id>", "qualifiers": {"gene_functions": ["biosynthetic-additional (smcogs) SMCOG1025:diguanylate cyclase (Score: 174.9; E-value: 6.3e-53)"], "gene_kind": ["biosynthetic-additional"], "locus_tag": ["ctg6_1529"], "transl_table": ["11"], "translation": ["MLMFTRPKTDLRTLITLLAVASIAITLANSLYASWRVQREVLINNTLEANRVYATKLASTTELFFQLATSQLAYSASRINNESNNGSLLQDEVDRLREQTNSFNSVAIADADGRVRAISPETLPLKGMLLSSSAAKQALAERRPLIGRPGLSTAGNLQVFISSPVWSNDGRYLGYVGGSVYLNKRSILNDLLGAQFFRDGSSLYVIDSKNQLLYHQYSHLVGQTVNPLITPQQRQQASNGQYQVVTSEGEAMLAGYSVVPAAGWTIVSIKPTAATLVPLNSLLLQVLKHSVPFALLTVLLALILAQRIALPLWQLARKASRMDTQNVSKEIGSIRSWYYESSQIKRAMLAGIGQMHDKIGRLKSEAQTDPLTGLLNRRGLDAVLDYFLSTGQPFALLALDIDRFKGVNDAFGHAAGDTVIKTVAQQLGLGARQSDVLCRNGGEEFLMILPGADRDRALMIAERVRKRIEQFQIDAIGNVTISIGISFWSSDSENDMHDAFGQADEALYRAKNTGRNCVVIAKSAPQPSAVVNEPSRQ"]}}, {"location": "[1697162:1698629](+)", "type": "CDS", "id": "<unknown id>", "qualifiers": {"locus_tag": ["ctg6_1530"], "transl_table": ["11"], "translation": ["MSIRLKKNLLISLLAWVVAGSIMPSRADISDNLPEIGTTAAGTLSINQELAMGDFYVRQLRASAPVINDPLLCHYVNQLGQRLVAHAWSVKTPFHFYLIRNDEINAFAFFGGNVVLHSALFRYSDTESQLASVMAHEISHVTQRHLARAMEDQQRNAPLTWVGALGSVLLAMASPQAGMAALSGTLAGVQQGVISFSQQNEQEADRIGIQVLQRAGFDAQAMPDFLQKLADASRFASKPPEILLTHPLPDSRLADTRNRANQMKPVVVQSSQDFYMAKVRALGMFASGQNQLNDDVLTTLARGNSREQAAAKYGKAVLLLGDNKFADARSIIMPLIAKQPANLWYLDIMTDIDIGLKQPQQAINRLLAVKGNNSNSPVIQLNLANAYVEANQPANAGKVLYRYTWANKDDANGWDLLAQASSRQGLSDEEQAARAESLALAGQLDQAIRSLTSASAAVALGSLKQARYDARIDQLRRLQQRFRQYQKS"]}}, {"location": "[1698769:1698961](-)", "type": "CDS", "id": "<unknown id>", "qualifiers": {"locus_tag": ["ctg6_1531"], "transl_table": ["11"], "translation": ["MRISGTCCGGLPIRAWPFAITVGRSGSPGWCTQQRLLVGLRVIQPCSDIRILFLFTPAAVTAL"]}}, {"location": "[1698957:1699665](-)", "type": "CDS", "id": "<unknown id>", "qualifiers": {"locus_tag": ["ctg6_1532"], "transl_table": ["11"], "translation": ["VILNTPAQLSLPLYLPDDETFASFWPGENPLLLAALQSALHQQHGSYFYFWSREGGGRSHLLHAACAELSAKGEAVGYVPLDKRTWFVPEVLDGMEQLALVCIDNIECIAGDSPWEMAIFDLYNRILETGKTRLLITGDRPPRQLNLKLADLASRLDWGQIYKLQPLCDEDKLQALQLRARLRGFELPEDVGRFLLKRLDREMRTLFATLDQLDRASISAQRKLTIPFVKEALAL"]}}, {"location": "[1699813:1701100](-)", "type": "CDS", "id": "<unknown id>", "qualifiers": {"locus_tag": ["ctg6_1533"], "transl_table": ["11"], "translation": ["MTRRAIGVHERPPLRQTIPLSFQHLFAMFGATVLVPILFHINPATVLLFNGIGTLIYLFICKGKIPAYLGSSFAFISPVLLLLPLGYEVALGGFIICGVLFCLVALIVKKAGTGWLDVMFPPAAMGAIVAVIGLELAGVAANMAGLLPAGNAADGKTMIVSMVTLGVTVFGSVLFRGFLAIIPILVGVLAGYALAWGMGMVDWTAVREAPWFALPTFYTPRFEWYAIFTILPAALVVIAEHVGHLVVTANIVKKDLMRDPGLHRSMFANGISTVFSGFFGSTPNTTYGENIGVMAITRVYSTWVIGGAAILAILLSCIGKLAAAIQAVPVPVMGGVSLLLYGVIAASGIRVLIESKVDYNKAQNLILTSVVLIIGVSGAKVHMGAAELKGMALATIVGVMLSLIFRAFGLLRKEEQVIDVPDERHDAR"]}}, {"location": "[1701332:1701959](-)", "type": "CDS", "id": "<unknown id>", "qualifiers": {"locus_tag": ["ctg6_1534"], "transl_table": ["11"], "translation": ["MKIVEVKHPLVKHKLGLMREHDVSTKRFRELASEVGSLLTYEATADLQTEKVIIEGWNGPVTIDQIKGKKITVVPILRAGLGMMEGVLEHVPSARISVVGVYRDEETLEPVPYFQKLVSNIEERMALVVDPMLATGGSMIATIDLLKKAGCSSIKVLVLVAAPEGIAALEKAHPDVELYTASIDQGLNEKGYIIPGLGDAGDKIFGTK"]}}, {"location": "[1702203:1703244](+)", "type": "CDS", "id": "<unknown id>", "qualifiers": {"locus_tag": ["ctg6_1535"], "transl_table": ["11"], "translation": ["VTDKTSLSYKDAGVDIDAGNALVDRIKDVVKKTRRPEVMGGLGGFGALCALPQKYREPILVSGTDGVGTKLRLAMDLKRHDAIGIDLVAMCVNDLVVSGAEPLFFLDYYATGKLDVDTAASVIAGIAEGCSQSGCALVGGETAEMPGMYHGEDYDVAGFCVGVVEKSEIIDGSKVAEGDVLIALGSSGPHSNGYSLLRKILAVSNTDPETTQLEGKPLADHLLAPTRIYVKNILNLIEQVDVHAIAHLTGGGFWENIPRVLPDNTQAVLEESSWEWPAVFSWMQQAGNVSRFEMYRTFNCGVGMVIALSPAEADKALQLMNDAGEKAWKIGVIKASDAEERVVINA"]}}, {"location": "[1703240:1703879](+)", "type": "CDS", "id": "<unknown id>", "qualifiers": {"locus_tag": ["ctg6_1536"], "transl_table": ["11"], "translation": ["MKRIVVLVSGNGSNLQAILDACQQGRIGGRVAAVFSNKAGAFALERARAANIAAHALAAAQFADRCAFDRQLMQEIDAYAPDLVVLAGYMRILSAEFVQRYAGRMLNIHPSLLPKYPGLHTHRQAIDNGDEEHGTSVHFVTEQLDGGPVILQAKVPVFSDDTEDDVAARVQHQEHAIYPLVVSWFIDGRLTMHDGAAWLDDRRLPAAGHAFE"]}}, {"location": "[1703940:1704717](-)", "type": "CDS", "id": "<unknown id>", "qualifiers": {"locus_tag": ["ctg6_1537"], "transl_table": ["11"], "translation": ["MAITFNDVNTALELDNLNLWYGEKQALNNISLQFPANRITALIGPSGCGKSTLLRCFNRMNDAIDGCRISGDIRLQQHSILASAQDLCALRRRVGMVFQRPNPFARSIYDNVVYGLRLQGVRDKRVLDEAAERALRAAGLWAEVKDNVWQNALTLSSGQQQRLVIARAIAIEPEILLLDEPTSALDPIATLVIEELMTTLKQHFTLILVTHNMQQAARVSDYTAFMHQGRVVEFGLTDTLFTAPRQRHTEDYITGRYG"]}}, {"location": "[1704730:1706380](-)", "type": "CDS", "id": "<unknown id>", "qualifiers": {"locus_tag": ["ctg6_1538"], "transl_table": ["11"], "translation": ["MKGASARNDRWRWLTAGAVAVSLLAFLLLIVLLAWQGLRYFWPQPLVLFTLQTPNGQVQMLGEIAAEQQVSRQQLQSGGQPLPAGLPESVTRYLIKTGNRDFNGTDFRQLLSSEILHQQVPKQAIVLQRRAGGNAYGWFDGLLEERHPLTANNLFQTLQQRLTQTHEHLKEAETLRQVEMARLNAQMEELEQQRQQQRNARRYTPENQSAYEADRAELQRQFADQSSSLAALDQESHNTVLVLRDASGERHQIPLAQIVAVWQPNAMSAGIKWRHFAHQLWHFVSNSAYESIGDGGVFPAIFGTILMVLLMSIVVMPLGVVAAIWLHEYAGSNLLTRLVRIAVVNLAGVPSIVYGVFGLGFFVWLTGGSIDRLFFAARLPNPTFGTPGLLWASLTLALLTLPVVIVATEEGLSRIPPSLRQGSLALGATQAETLWHITLPLAAPAMLTGLILAVARAAGETAPLMLVGVVKKVPELPVDALFPYLHLDRKFMHLGFQIYDLAFQSPNAEADRSLVFATALLLVLLILGLNLVAMILRHRLRERYRALML"]}}, {"location": "[1706376:1708533](-)", "type": "CDS", "id": "<unknown id>", "qualifiers": {"locus_tag": ["ctg6_1539"], "transl_table": ["11"], "translation": ["MEICSEMTDRPIPVDDNAGRRRIIERLTRRVVTACGMAILLVMMLLLFWLVAVVVPLFIAPGLRADNPVKLWQSDAVIAMGMDRQQKWGWRIDHQGSGRFVPLNAQPPSAPLTLLRGSIRASVSMDNLSVLLLSERGAMVLVQPDFSSGAEPRWKYPLGDVPLSTGEENIYPFAITQSAENRWQVALATPDHIALWQLQAQQPALHYRLNIRGVDQLLLSPDGSKLYTLSGTQLSVWLIGSGPPRLREALTLAEKPASLKLLSGGASLLIADHRGIGQWFDTASAAEPRLRFIRDFAGAQWQPLIMTEPHRRVFATLSPQGELKLFASKQQGAILSRQLEAGVRMAQFAPQGDGLLVERAGAWQHYRLDNPWPDVSWRSLWQKVWYENYPEPEYVWQATSANDDYQGKFSLVPMVVGTLKAAGLAMLFATPLALAAAIYTAWFMTPGLRRWVKPAIEMMGALPGVVIGLIAGLWLAPKIADRLSGVLLLPLILASVLLLCSWTRQKLPPVWQKRWRTEGREVLLLLPILLLSAWFSLGAIPLLEHSLWEQGLAERFSTDYQQRNLLVAGVAMGFALVPLIFTLAEDAIFSVPASLGQGSLALGATPWQTLMRVVLPAASSGIFAALMIGFGRAIGETMIVLMATGNTPVTDGGLFAGLRSLAANVAVEMPEAAAGSAHYRVLFLSALVLLVFTLVVNTFAELLRQRLRRRYGQQEQPG"]}}, {"location": "[1708677:1710738](+)", "type": "CDS", "id": "<unknown id>", "qualifiers": {"locus_tag": ["ctg6_1540"], "transl_table": ["11"], "translation": ["MGQEKLYIEKELSWLSFNERVLQEAADKTNPLIERMRFLGIYSNNLEEFYKVRFADLKRRILIGEEQGIPGTPRHLLKKIQARVLKADQEFDGLYNDLLLEMARNQIFLINERQLSPNQQSWLRHYFKHHLRQHITPILINHDTDLIEFLKDDYTYLAVEIIRGEEINYALLEIPSDKVPRFVNLPPETPRRRKPMILLDNILRYCLGDIFRGFFDYDALNAYSMKMTRDAEYDLVTEMESSLLELMSSSLKQRLTAEPVRFVYQRDMPDAMVELLRNKLNISNYDSIVPGGRYHNFKDFITFPNVGKANLVNKPLPQLRHIWFDRFRNGFDAIRNRDVLLYYPYHTFEHVLELLRQASFDPAVLAIKINIYRVAKDSRIIDAMIHAAYNGKKVTVVVELQARFDEEANIHWAKRLTEAGVHVIFSAPGLKIHAKLFLISRRENGGINRYAHIGTGNFNEKTARLYTDYSLLTADARITNELRRVFNFIENPYRPVSFEHLMVSPQNSRRMLYQLIDNEIANAQQGIPSGITLKINNLVDKGLVDRLYTASSAGVKVELVVRGMCSLIPNLEGISDNIRVISIVDRYLEHDRVYIFDNGGDKKVFLSSADWMTRNIDYRIEVAVAVLDPILKQRILDIIAILMSDTLKARFVDKELSNRYVPRGNRRKVRSQLSIYEYIKSLEQPD"]}}, {"location": "[1710743:1712270](+)", "type": "CDS", "id": "<unknown id>", "qualifiers": {"locus_tag": ["ctg6_1541"], "transl_table": ["11"], "translation": ["MPITPKSTAKPQEFAAIDLGSNSFHMVIARVVDGAMQVLGRLKQRVHLADGLDSHNVLSEDAIQRGLGCLALFAERLQSFSPTNVTIVGTHTLREAANAQEFLQRAAEVIPYPIEVISGNEEARLIFMGVEHTQPEKGRKLVIDIGGGSTELVIGEDFEPKLVESRRMGCVSFANLYFPNGMISKENFRRARLAAVQKLETLAWQYRLKGWQFALGASGTIKAACEVLQAMGEKDKLITPERLQLLYDEVVKHKSFDALSLPGLSEERKRVFVPGLAILCGVFDALAIRELRLSDGALREGVLYEMEGRFRHQDIRSRTAQSLANHYAIDSDQARRVLETTGQLYSQWREQNARQANPQLGALLKWAAMLHEVGLTINHSGMQRHSAYILQNTNMPGFNQDQQTLLATLVRYHRKALKVEDMPRLTLFKRKQFLPIVFLLRLATLLNNQRQATTKPGYLHLYTDEGNWTLTFPRDYFSQNNLVQLDLEREQGYWNDVAGWQLTVREGS"]}}, {"location": "[1712363:1712996](+)", "type": "CDS", "id": "<unknown id>", "qualifiers": {"locus_tag": ["ctg6_1542"], "transl_table": ["11"], "translation": ["MTGNDQLKLMNPLVDRDFYKKYSPGAPHPELTQALPRIEGASALDIGCGNGRHSLWLNSKGFDVTAWDNNPACIARLEQIIAAGDLRGLHPARHDLNTLRFNGAYNLVLATSVIKFLQPATIPQLIADMQASTVRDGYNLIVSVMNSRDYPCHEEFPFTFKSGELSHYYRKWHIVKYNENVGQRQRTDENGQRISLRFATLLAQKTSVKG"]}}, {"location": "[1712985:1715220](-)", "type": "CDS", "id": "<unknown id>", "qualifiers": {"locus_tag": ["ctg6_1543"], "transl_table": ["11"], "translation": ["MLEKFTTCWWGLPMLLALLLMPLASALSVRLWISDGYVYLIYLPMAMMIAMMLVFDWRSFPGIALALCFHFWGRYSALQGVLLIAIFMISLALGWWGYRSQLKTRWNVSPGELNQISVRIVWLVLVIPTLFIIFTQLALPTGILPLHHTILVDESYSLHTLLNYQSLLMASLATVPLFYFAIRLLRNPRFFLILKTRCQRQIAGGVTWREWLMWLILMATLLIMLTLFRASKENLLTTEYGLPLLLPLMLWCALRFGYLFTSINWGMLLVVLYQLRDRFMNLGAMEPFNLLVMSAYLLVFTLTILLMSAISTRQRRLLVRARELALTDPIIGLPNLRALNKDLAVVSCSSLCFLRIPDLDRLSRTYGLRLRIQYKRSLAIYLRPNLFAGETIYQLPGFDLVIRLHHAVLQSRIEELEARIKSYHLSWDGLPIHPDIGLSYCTVNTPVLHLYELLGEMSALAETSLRNGHAVNLQQTANVPVQRHITEKLAMLHDIKLALQNGCFHLMAQKICGVRGDDYYEVLLRMVNMQGEYIKPASFLPVVQEFGLTWEVDRMVLEQALKFINGHRQQLPGIRLAINLFAASLCRPQLTEEVASRLKAHGVEPWQLIIEVKESPMLSDNSWGNRSLAQLRKLGCRVAIDDFGTGYASYSRLKRVQVDMLKIDGSFVCNMLNNSLDYQIIVSICAVARLKRMQIVAEFVETEEVAGELRRLGVDYLQGEAVGMPIPLQELASVQTEADAEISP"]}}, {"location": "[1715831:1717268](+)", "type": "CDS", "id": "<unknown id>", "qualifiers": {"locus_tag": ["ctg6_1544"], "transl_table": ["11"], "translation": ["MPLAPSHVQLLAEVRSRILNLLLSDKDLVDTLMERPRHESSAEADAHRQQVEEIKQTLPLLHAADIADLLEALPADERLALWRLVGNDRRGHVLLEVSENVWESLIEEMSDRDLLRAIKPLDIDEQAWLAKYLSRDLTGRLLTSLDPALRSNVLEVMDFDRDRVGRIMDFKLVTVRADVTLATVQRFLRRKKSIPDGTDKLFITNKNNMLLGELPLTDILLNTPDKRVMEVMNNRPTSFFIDDRAEDAAGAFERYNLISAAVIDATGKLMGRVTIDDVVDLVQEENDSNIRKMGGVNPEEDVFAPVRKSVRNRWAWLAINLCTAFVASRVIGLFENTISQLVALATLMPIVAGIGGNTGNQTITMIVRAMALHQVEPANFSFLIGRELGVALINGLFWGGVMGGITWAMYGNPALGGVMMLAMLLNLLLAALMGVLIPLLMIKMKRDPAVGSSVLITALTDTGGFFIFLGLATLFLLH"]}}, {"location": "[1717491:1718811](+)", "type": "CDS", "id": "<unknown id>", "qualifiers": {"locus_tag": ["ctg6_1545"], "transl_table": ["11"], "translation": ["MSSPIEAFPLTCPTNNTEENAWKRATWRILPLLTVSYIFAYLDRINVGIAKLHMSDDLAFSETVYGLGAGIFFIGFFFFQIPSNMLLQRVGARRLLAALLVSWAAIAPLTALVATPWQFYAVRFLLGLTESGFYPGVILYLSLWFPSYRRGKIFALFAAAVPLSGLLGGPLSGWIMAYFHHHLGMAGWQWLFIIQGTPSLFIGALVFWLLPDRIEHARWLDPKEKSLLKARMKEDTVQDSATVQVTLISVLRNSKLWLLAFIYFCLIAGFYTVSFWLPTLIHNAGVEDVFHVGLLTAIPYAAAIMTMIVAARSADKHRERRWHLAIIATIGAVGMVISALYSDNLWLAMCGLTLGAAGSLSTLPLFWSLPTAFLGGSMAVVGIALINSIGNLAGFAAPYMMGMLTDLTHSTLSGMLIISCTMLVGSAAIFLIPGRTVNR"]}}, {"location": "[1718828:1719797](+)", "type": "CDS", "id": "<unknown id>", "qualifiers": {"locus_tag": ["ctg6_1546"], "transl_table": ["11"], "translation": ["MHIVITGAAGFLGKKLVQALLAKGSLIRQQGELQAIECITAVDIVALKGVSDPRLKVVCGDISQISELERLIGDRTDSVFHLAAVVSGQAEQDFDLGMKINVDAARHIMDRLRQLPQRIRLVTTSSVAVFGGKLPHKVADDQVWMPQSSYGTQKAINDLLLADYSRRGFIDGRSLRMPTIVVRPGHPNAAASSFASAIIREPLNGEAATCQVSRHTRLWLLSPARAVQALIHGHDLDGSQLDEGRVINLCGLSVTVAEMLASLQRLCGDEVASRVSFHQEQVIGDIVNSWPGDFHADYARKLGFQANASFDEMISEYLTEPA"]}}, {"location": "[1720150:1720633](-)", "type": "CDS", "id": "<unknown id>", "qualifiers": {"locus_tag": ["ctg6_1547"], "transl_table": ["11"], "translation": ["MAMNGTITTWFKDKGFGFIKDENGDNRYFHVIKVANPELIKKDAAVTFEPTTNNKGLSACAVKVVPDSNYIYIAGERLKLTSIKSYLVYSEEVPAASRIDKENTVLSVGLLMNSIRPKTATKPGETRSLKKLAITTFQGTTLIFSEDEIDVDSTVKLLKV"]}}, {"location": "[1720809:1721508](+)", "type": "CDS", "id": "<unknown id>", "qualifiers": {"locus_tag": ["ctg6_1548"], "transl_table": ["11"], "translation": ["MSDISDTFIAPPCHDEIEVLCQDEHLVLINKPAGLLSLSGKNPQNLDSVHHRLVQIFPGCTLVHRLDFGTSGLMVIARTKAINAALCQQFSQRTVTKVYCALLCGHLNDNEGVIDAAIAKDPALFPLMSICSIHGKPARSRYRVLQRCYHALQDGTLLPLTRVELTPETGRTHQLRIHCQQLGYPILGCDLYGGRLLPGTERTSRLMLHASELQFVHPVSEERIKASHACPF"]}}, {"location": "[1721605:1722145](-)", "type": "CDS", "id": "<unknown id>", "qualifiers": {"locus_tag": ["ctg6_1549"], "transl_table": ["11"], "translation": ["MTKLTLQEQMLKAGLVTSKKMAKVQRTAKKSRVQAREAREAVEENKKAQLERDQQLNEQQKQAALSKEYKAQVKQLIEMNRVVLAKGNIDFNFTDNNLIKKIAVDKTTQAQLVNGRLAIARLAAATGAECEYAIIPAIVADKIAQRDANSIVLNSTLSQDQQDEEDPYADFKVPDDLMW"]}}, {"location": "[1722278:1722827](-)", "type": "CDS", "id": "<unknown id>", "qualifiers": {"locus_tag": ["ctg6_1550"], "transl_table": ["11"], "translation": ["LQVRNPSPLATPEALNQSWSVDFMHDALVCGRRFRTFNVVDDFNREALSIEIDLNLPAPRVVRVLDRIAANCGYPAMLRMDNGPEFISLALAEWAERHAVKLEFIQPGKPTQNAFIERFNRTYRTEILNFYLFRTLNEVREITEKGLSEYNCERPHESLNDMTPEEYRQHHYFAGISKNAWN"]}}, {"location": "[1723123:1723249](-)", "type": "CDS", "id": "<unknown id>", "qualifiers": {"locus_tag": ["ctg6_1551"], "transl_table": ["11"], "translation": ["MEASDIKKIKALQDENRRLKQMFADLSLENRALKDVIEKKL"]}}, {"location": "[1723255:1723390](-)", "type": "CDS", "id": "<unknown id>", "qualifiers": {"locus_tag": ["ctg6_1552"], "transl_table": ["11"], "translation": ["MRKARFTEHQIIAVIKPVESGRTVKDVCREAGISEATDYNWKSR"]}}, {"location": "[1723519:1723738](-)", "type": "CDS", "id": "<unknown id>", "qualifiers": {"locus_tag": ["ctg6_1553"], "transl_table": ["11"], "translation": ["MRDNGPVELSLGKRIMYSLIEASGAIVGGLLLLLCCYWFFHYETWHERLIAIGLSVLVVYLIGKILPERPNK"]}}, {"location": "[1723727:1724381](-)", "type": "CDS", "id": "<unknown id>", "qualifiers": {"locus_tag": ["ctg6_1554"], "transl_table": ["11"], "translation": ["MRSYSEIAKRIAKIIISPESAIGFAHGVLSVPTDIGYLAYGFIDTDSRYQRETEKIRMVGAIRHGILENHNFMKTIETVLNIFNKNVPEAKQNAIYSKTMASVAGRTLTNSLIAGRLATTIAQRSSFLVAVRGGLIGNALLIGGMTERCIYTSEKLQKNNPEVYNALRVRNYDLLYFLVEPALNPFLEALNVKRTQGQPAFERIIEMVDREVNANAR"]}}, {"location": "[1724373:1726086](-)", "type": "CDS", "id": "<unknown id>", "qualifiers": {"locus_tag": ["ctg6_1555"], "transl_table": ["11"], "translation": ["MNPDNKPLIYLLNTPSSLVKKLNPVFNANQYWMNGYSEYEAASYRPLKVPYSSNLPSNLHEAEIVVIDTGLRNKLIKDRSSISVIYNHTPSFIDLFPLDMQIALTDIFSTEKFQLLFIFCESYNEEVYILQNEAGQHSQYQINTYCFPNYYGFTPTRRTGSRMNVVEGKQAMEIKQCLEKYLPNSNYNFVFQLYKGDKSNDVPLLRNEAGEDVCFIRKMGSKLVFFLPEIYDKAGLLFDLFNNVLPDIGFSNEKFPNHGSFNWINDFDYISLEERNKIIDIKNEKVRHEEALSSLQEEYERVHSKDENVKLRAMLKETGDDLVSAVKWFLEYIGFTNVVDPDKDVDVDAGEVFEEDLNFEHNGIHFLLEVKGIGGTSTDAQCAQISKIALRRKKANPGNTYKAVYIVNHRRYKAPKERELIPFNENQITDAEIANRGMTFTYELFNIYHMIEAGVISKEAAREAFKQEGLMDFRHSLHRLDFNHCYTGASVYSLVIPEGGSFTITKADKIAIQDNENHWHQLSIASMEIDRVAYEEISSGKVGIKVDKLVSGARDYYVVKVSEDKGLQDA"]}}, {"location": "[1726389:1726629](-)", "type": "CDS", "id": "<unknown id>", "qualifiers": {"locus_tag": ["ctg6_1556"], "transl_table": ["11"], "translation": ["MRKARFTEHQIIAVIKPVESGRTVKNGPEFISLALAEWAERHAVKLEFIQPGRPTQNAFIERFNRTYRTEILDFISSER"]}}, {"location": "[1726871:1727237](-)", "type": "CDS", "id": "<unknown id>", "qualifiers": {"locus_tag": ["ctg6_1557"], "transl_table": ["11"], "translation": ["MLTDARLRHLKPKEKLYKVNDRDGLYVAVTPAGAISFSYNYSINGRQETVTFGRYGVGGITLAEARELLNEAKKMVAGGRSPAREKARDKARIKDAETFGAWAEKWLRGYQMAKSTRDMRR"]}}, {"location": "[1727542:1729123](-)", "type": "CDS", "id": "<unknown id>", "qualifiers": {"locus_tag": ["ctg6_1558"], "transl_table": ["11"], "translation": ["MTTENIHKHRILILDFGSQYTQLVARRVRELGVYCELWAWDVTEEQIRGFNPNGIILSGGPESTTEHDSPRAPDYVFNAGVPVLGVCYGMQTMALQLGGKVEGSSEREFGYAQVEVKNQSALIRDIEDAISADGKPLLDVWMSHGDKVTAIPSDFVTVASTDTCPFAIMANEEKRFYGVQFHPEVTHTRQGLRLLERFVRDICQCEALWTPAKIIEDAVERLREQVGDDKVILGLSGGVDSSVTAMLLHRAIGDRLTCVFVDNGLLRLNEAEQVMEMFGDHFGLNIIHVPAENRFLDALAGTDEPEAKRKIIGRVFVEVFDEEATKLTEVKWLAQGTIYPDVIESAASATGKAHVIKSHHNVGGLPKEMKLGLVEPLKELFKDEVRKIGLELGLPHAMLFRHPFPGPGLGVRVLGEVKKEYCDLLRRADAIFIEELHKADLYNKVSQAFTVFLPVRSVGVMGDGRKYDWVVSLRAVETIDFMTAHWAHLPYEFLGRVSNRIINEIDGISRVVYDISGKPPATIEWE"]}}, {"location": "[1729205:1730672](-)", "type": "CDS", "id": "<unknown id>", "qualifiers": {"locus_tag": ["ctg6_1559"], "transl_table": ["11"], "translation": ["MLRITKEALTFDDVLLVPAHSTVLPNTADLSTQLTKNIRLNIPMLSAAMDTVTEAGLAIALAQEGGLGFIHKNMSIERQAEEVRRVKKHESGVVTDPQTVLPTTALSEVKALTERNGFAGYPVVNGENELVGIITGRDVRFVTDLSLPVSAVMTPKERLVTVKEGEAREVVLHKMHEKRVEKALVVDDSFHLLGMITVKDFQKAERKPLACKDEHGRLRVGAAVGAGAGNEERVDALVAAGVDVLLIDSSHGHSEGVLQRIRETRAKYPDLQIVGGNVATGAGALALAEAGVSAVKVGIGPGSICTTRIVTGVGVPQITAVSDAVAALEGTGIPVIADGGIRFSGDIAKAIAAGAAAVMVGSMLAGTDESPGEIELYQGRSYKSYRGMGSLGAMSKGSSDRYFQTDNAADKLVPEGIEGRVAYKGRLKEIVHQQMGGLRSCMGLTGCATIDELRTKAQFVRISGAGISESHVHDVTITKESPNYRMGS"]}}, {"location": "[1730842:1732216](+)", "type": "CDS", "id": "<unknown id>", "qualifiers": {"locus_tag": ["ctg6_1560"], "transl_table": ["11"], "translation": ["MSQAPGSNIFTVSRLNSTVRKLLELEMGQVWLSAEISNFSQPSSGHWYFTLKDDSAQVRCAMFRNGNRRVTFRPQNGQQVLVRATITLYEPRGDYQLIAESMLPAGDGLLQQQFEQLKQRLMAEGLFEQRHKQPLPDPARQVGVITSASGAALHDVLRVLQRRDPSLPVVIYPTPVQGAEAPPGIVRAIELANARNECDVLIVGRGGGSLEDLCSFNDERVARAIFASRIPIVSAVGHETDVTIADFAADLRAPTPSAAAELVSRNQTERLRQLQSQQQRMEMAMDYYLARQQRTFTRLQHRLQQQHPQLRLARQQTALMQLQRRLGDALQQHLRQATRRQQHLGQRLNAFRPELRIERASQQLQQWQYRLRQAMQQQLGANKQRFGQLAARLEGVSPLATLARGFSVTSTANGQLVKKTRQLHQGDTLKTRLDDGWVESEVTVITPLKKTRGRSVK"]}}, {"location": "[1732303:1733320](+)", "type": "CDS", "id": "<unknown id>", "qualifiers": {"locus_tag": ["ctg6_1561"], "transl_table": ["11"], "translation": ["MPYGVIPPYILSKIINNGSSHQQRCARQTLTHVQTLMNESWQAPHSAITATPGNVQREIYDAQQTQNLPGQRVRSGDLPASNDAAVDEAWDYLGITYDFFWHAYQRNSLDNEGLTLLGTVHYGRDYQNAFWNGQQMVFGDGDGEIFNRFTIALDVVGHELAHGVTETEAGLIYFEQAGALNESLSDVFGVLVKQYHLQQSAEQANWLIGEGLLAEGINGRGLRSMSEPGSAYDDPLLGKDPQPAHMRDYLRTREDNGGVHLNSGIANRAFYLTAVALGGYAWEMAGYAWYDTVCDKELPQNADFKTFAEFTVHHGEKRFNKATGAAIKDAWKQVGVLT"]}}, {"location": "[1733316:1733643](+)", "type": "CDS", "id": "<unknown id>", "qualifiers": {"locus_tag": ["ctg6_1562"], "transl_table": ["11"], "translation": ["MNLPELSDDAIIDVAREGGFTFIPKLAQPRRFMLAQLSAVQKARVCEIVRNALRLGEPEDQQATLGRGDQRYFRIQISYATRQSAGAIVLLIPEQLAPTELESLWRDG"]}}, {"location": "[1733698:1736128](-)", "type": "CDS", "id": "<unknown id>", "qualifiers": {"locus_tag": ["ctg6_1563"], "transl_table": ["11"], "translation": ["MPQIRAGSSKWLGLWCLVLGILLLATGLYFVIGGGKLLSLGGSGYFVIAGIFTVLSAIQFFRRRSSAVVIFALVFIGSAIWAVQDAGVDFWPLVSRLMFLAGMLLLALLTYPSLRQREARTSRAKAAYGLSGVTLVGLLATAYGMFQPHPTVESDGQELPLVAVEKSAGQENWDHYGNTAGGSRFVALDQITRDNVKDLKPAWTYHTGDIPESPTGNGAEDQQTPLQVGDRVFLCTPHNNVIALDADSGRQIWKTEINAHSQVWNRCRGLAYFDAGKPLQQPSVPDSTPVTPVTLAAGDSCQRRILMNTIDARLLAINADNGELCQHFGNKGFVDLKAGLGKASDPQYQLTSAPTLAGTTVVVGGRVADNVQTDMPGGVLRGFDVVTGAMRWAFDPGNHSPNARLQSGKNYVRSTPNSWAPMSYDAAMNTVFLPMGSSSVDLWGANRNALDHKYGASVLALDATSGKEKWVYQTVHNDLWDFDIPMQPGLIDFPQKGGGSKPAVVFGTKAGQIFVLDRLTGQPLTEVKEVPVKRGNIPNEQYTPTQPKSVGMPQIGAQTLKESDMWGATPFDQLACRIGFKSMRYDGLYTVPGTDVSLSFPGSLGGMNWGSLSTDPHNHYIFANDMRLGLWVQMLPAKADAKAGNGGESVNTGMGAVPLTGTPYAVNKNRFMSPIGIPCQKPPFGTLSAIDLKTQKVVWQVPVGTVQDTGPFGMKMHAQIPIGMPTLGGTLATQGGLVFIAGTQDYYLRAFNTSTGKEVWKARLPVGSQGGPMSYKSPKTGKQYILISAGGARQSPDRGDYVMAYALDK"]}}, {"location": "[1736442:1737279](+)", "type": "CDS", "id": "<unknown id>", "qualifiers": {"locus_tag": ["ctg6_1564"], "transl_table": ["11"], "translation": ["VTETELKRSHLLEKIHQWATITDNVRALVQTGSLVRADGLADEFSDIDIEIIAREPQLLAVTDGWIGAIGEIITVLHLEAEGDQQWPTRLVIFEGGIKVDFTLAGLARLAHMASENLLDPLYRRGYRVSLDKDSLAQRLPAPTLAFSTATLPGEASFCQRVEEFWFEAFHVPGYLARNELFLVKQRDWTMKELLLEMIEWHANAHSKGLADVWHSGKGIRLWAGEEIWQRLQTTFGHFDAEDARRAYDATTELYAQLAREVASTAGWNYPDRVEKLLR"]}}, {"location": "[1737387:1738887](-)", "type": "CDS", "id": "<unknown id>", "qualifiers": {"locus_tag": ["ctg6_1565"], "transl_table": ["11"], "translation": ["MVPVVALVGRPNVGKSTLFNRLTRTRDALVADFPGLTRDRKYGRAEIEGREFICIDTGGIDGNEEGVETRMAEQSLLAIEEADVVLFMVDARAGLMPADTAIAKHLRARQKPTFIVANKTDGLDADSAVVDFWSLGLGEIHPIAASHGRGVTSLLELVLLPWMDEVAPERELTEEEENEAYWAELAAKEAKASGEDTADAEDDFNPLDLPIKLAIVGRPNVGKSTLTNRILGEDRVVVFDMPGTTRDSIYIPMERDGREYILIDTAGVRKRGKVTETVEKFSVIKTLKAIEDANVVMLVIDAHEGISDQDLSLLGFILNSGRSLVIVVNKWDGLSQEVRDEVKEALDYRLGFIDFARIHFISALHGSGVGNLFESVTEAYDCSTRRVNTSMLTRIMHMAADDHQPPLVRSRRVKLKYAHAGGYNPPIVVIHGNQVKDLPDSYKRYLMNYFRRSLDIMGTPIRIQFKEGDNPYEGKRNLLTPNQQRKRQRLMSHLKKNKR"]}}, {"location": "[1739099:1740281](-)", "type": "CDS", "id": "<unknown id>", "qualifiers": {"locus_tag": ["ctg6_1566"], "transl_table": ["11"], "translation": ["MELRKLLLPGLMSVTLLSGCSWFSGEEDVVTMSPLPSVQNQFEPKKVWSTSVGDGVGDFYSNLHPAWADNTVYAGDRHGTVKALNSGDGKEQWKVDLSEKTGFFSSNIPALLSGGLTVDSGRVYVGSERAQVFALNTSDGSIAWQTKAAGEVLSRPVVSDGLVLVHTSNGMLQGLDQLSGKVKWSVNLDVPALSLRGESAPASAFGAAIVGGDNGRVSAVMMNQGQIIWQQRISQPSGATEIDRLADVDTTPVVVNGVVYALAYNGNLTALDLRSGQILWKREIGSVHDMIVDAGRIFLVDQDDRVMALNIEGGVSIWRQSDLLHRNLTSPVLYNGYLVVGDSEGYLHWMNTDDGRFVAQQKLDSSGLQTEPVVASDKLLIQSKDGEVYAITR"]}}, {"location": "[1740409:1741030](-)", "type": "CDS", "id": "<unknown id>", "qualifiers": {"locus_tag": ["ctg6_1567"], "transl_table": ["11"], "translation": ["VEVYSNDQEQTDALKNFFAQNGKALVVGVVLGVGALIGWRFWSNHQDSGSREVSAAYQQVTTALDASKPASIAAAAKFASENSNTYGALASLDVAKRYIDNNQLDKAAEQLQSGLKNTQDANLQAVLNLRLARIQLQQKQPDAVLKTLDGVKGDGWATIVADVRGEALLSKGDVQGARDAWGKGIASDASSSLKEMLQMKVNNLPG"]}}, {"location": "[1741067:1742345](-)", "type": "CDS", "id": "<unknown id>", "qualifiers": {"locus_tag": ["ctg6_1568"], "transl_table": ["11"], "translation": ["VAKNIQAIRGMNDYLPAETAVWQRVEQVLKQVLSSYGFSEIRVPIVEQTPLFLRAIGEVTDVVEKEMYTFDDRNGESLSLRPEGTAGCVRAGIEHGLLYNQEQRLWYIGPMFRYERPQKGRSRQFHQIGAEVFGLQGPDIDAELIMMTARWWKALGIADHVVLELNSIGSLQARANYRDALVAFLEQHVEMLDEDCKRRMYSNPLRVLDSKNPDVQALLNDAPTLGDYLDDESREHFAGLCRHLDAAGIAYRVNQRLVRGLDYYNRTVFEWVTDKLGAQGTVCAGGRYDGLVEQLGGHATPAVGFAMGLERLVLLVQAVNPEFEPTRVVDVYVIAAGQGVQSAALLLAEQLRDALPELKLMSNLGGGSFKKQFARADKWGARIALVIGEDEVANGQLVIKDLRTGEQQTLAQGDAATALAALLQR"]}}, {"location": "[1742570:1743692](-)", "type": "CDS", "id": "<unknown id>", "qualifiers": {"locus_tag": ["ctg6_1569"], "transl_table": ["11"], "translation": ["MHNEAPIIRRKSKRIYVGKVPVGDGAPVAVQSMTNTRTTDVAATVAQIKALERVGVDIVRVSVPTMDAAEAFRLIKQQVNVPLVADIHFDYRIALKVAEYGVDCLRINPGNIGNEERIRSVVDCARHYNIPIRIGVNGGSLEKDLQEKYGEPTPQALLESAMRHVDHLDRLNFDMFKVSVKASDVFLAVESYRLLAKQIEQPLHLGITEAGGARAGSVKSAIGLGLLLSEGIGDTLRISLAADPVEEVKVGFDILKSLRIRSRGINFIACPTCSRQEFDVIGTVNALEERLEDIITPMDISIIGCVVNGPGEATVSTMGVTGGSKKSGFYEDGVRLRERLDNDNMIDQLEARIRAKATILDAARRIDIQQLEK"]}}, {"location": "[1743731:1744859](-)", "type": "CDS", "id": "<unknown id>", "qualifiers": {"locus_tag": ["ctg6_1570"], "transl_table": ["11"], "translation": ["MNTEATQDKSNVNSTGERLRNAREQMGLTQQNVAERLCLKLSTIRDIEEDNSPASLASTFLRGYIRSYARLVRVPEEELLPMMAKQAPIRAAKVEMMQSYSLGKQRKKRDGWLMIFTWLVLFVVLGLTGAWWWQNHKAAQDDLVSMADQNASLEGNNHQSIALTDGNASSSAAGVAQTAVPLNNTSAAENGIVPDAAANNSSTPAAAVESSNTSPAANAATSTNAATSTNAATSTNAATNANAATNANAATGANAAAPAASDTAQLAAITPSQAPAAAGELPTGSAGISQAAADANSLVMSFSRDCWLDVTDATGKKLFSGMQRSGGQLSLAGKAPYRLKIGAPGAVEIEYQGKPVDLSRFIRTNQVARLTVGAQ"]}}, {"location": "[1744848:1745580](-)", "type": "CDS", "id": "<unknown id>", "qualifiers": {"locus_tag": ["ctg6_1571"], "transl_table": ["11"], "translation": ["MKTGKLTALLLLMLVGCQTSPQRHVRVETRIQLGLAYLSNGNMDAARRNLQRALSQAPGDYRVQLAMARYQQQTGDRSRAEQHYHRALAQAPQNGYVLNNYGAFLCGLGQYDAAQRQFSLAREDSVSGLRADSVENSGYCFLNAGQPDKARKALVDAVQTDPAKGLPMLAEAERRLGKGRRSESRLLLDVYQHNFPVSAESLWLEIRLAAQAKRPADVQHHGAQLAQIFPQSIQYQHFLANEY"]}}, {"location": "[1745665:1746832](-)", "type": "CDS", "id": "<unknown id>", "qualifiers": {"locus_tag": ["ctg6_1572"], "transl_table": ["11"], "translation": ["MSELNVTPSSVSPAITPKKEKINLLDLNRQQMREFFASLGEKPFRADQVMKWIYHYCCDDFNEMTDINKVFRNRLQELAEIRAPEVAEEQRSADGTIKWAIQVGGQQVETVYIPEKDRATLCVSSQVGCALECKFCSTAQQGFNRNLRVSEIIGQVWRAAKIIGAAKVTGQRPITNVVMMGMGEPLLNLTNVVPAMEIMLDDFGFGLSKRRVTLSTSGVVPALDKLGDMIDVALAISLHAPNDTIRDEIVPINKKYNIETFLASVSRYIGKSNANQGRVTIEYVMLDHINDSTDNAHELAALLKDTPCKINLIPWNPFPGAPYGRSSNSRIDRFSKVLMEYGFTTIVRKTRGDDIDAACGQLAGDVIDRTKRTLKKKMAGEAISVKAL"]}}, {"location": "[1747002:1747434](-)", "type": "CDS", "id": "<unknown id>", "qualifiers": {"locus_tag": ["ctg6_1573"], "transl_table": ["11"], "translation": ["MTIERTFSIVKPNAVAKNVIGAIFNRFESAGFKIVGSKMLHLSKEQAEGFYAEHQGKPFFDGLVEFMTSGPVVVSVLEGDNAVQRHRDLMGATNPANALAGTLRADYADSFTENATHGSDSAESAAREIAYFFGEGEICPRTR"]}}, {"location": "[1747866:1748727](+)", "type": "CDS", "id": "<unknown id>", "qualifiers": {"locus_tag": ["ctg6_1574"], "transl_table": ["11"], "translation": ["MTTPSVFVSAQWLAQHLSDEDIQILDARMLAPGLEKTRDVHAEYLAAHLPGAPFFDIEALSDHTSPYPHMMPRAGRFAAAMRELGISSAKHLVVYDEGNLFSAPRAWWMLRYFGVDRVSILAGGLAGWQQAQLPLVSGAVDVAEAEFVVGPGWGEIKRVTDVLLVSHEGGAQIVDARAANRFHGEVDEPRPGLNRGRIPGSLNVAWNTLVSEGRLKSADELRAIFHHQGVDLSQPVIASCGSGVTAVVVILALTSLGVNNVALYDGSWGEWGSRNDLPTINDALSA"]}}, {"location": "[1748825:1749827](-)", "type": "CDS", "id": "<unknown id>", "qualifiers": {"locus_tag": ["ctg6_1575"], "transl_table": ["11"], "translation": ["MKISINDARQLVKTILLKAGFDGPNAHAVMQTIVASEIDGCTAHGLWRTLGCVRTLHNGKVVADARPQVDNLAPGLVRVDAKGGFSVLAFETGWPHLVDKAKTQGIAAMSINHCVHFSALWVEIERLTTAGLVALAFTPSHAWVAPAGGNVPVFGTNPMAFGWPRAAGEPYVFDFATSAVARGEIELHHRECRPIPEGWGVDRQGNSCTDPAEVLDYGAMLTFGSHKGSALSTMIELLAGPLIGDLTSAESLAHDAGSKSSPYHGELLIAVDPARFLGNAAAQHVARAENLFAAVVEQGARLPSQRRYQARKQSLENGLEISDSVYQELLQLT"]}}, {"location": "[1749823:1751413](-)", "type": "CDS", "id": "<unknown id>", "qualifiers": {"locus_tag": ["ctg6_1576"], "transl_table": ["11"], "translation": ["MDHDGQNFIDGKRSSLGDRILSSFDAQSGEALPYLFWQAAEKEAEQACLAARRAFAEYRSTSAEQRAVFLEAIADELDALDDAFIRLVMQETALPEARIRGERARTSGQMRLFARFLQRGDFYAARIDCALPDRKPLARPDLRQSRTAIGPVAVFGASNFPLAFSTAGGDTASALAAGCSVVMKAHSGHMATAEKVAAAIVRAAQKSGMPDGVFNMLYGRDIGAVIVKHPAIQAVGFTGSLKGGRAICDMAAARPQPIPVFAEMSSINPVILLPGALEKRGEKIARELTDSVVTGCGQFCTNPGLIIGIRSGAFERFLNDMKTNISASPRQTMLNRGVLHNYQQGLNALHQHNGITWLAGQEQNGQQASPQLFLAEARLLAQGDALLQEEVFGPVSIVVQVSDEAELKRVIDGLRGQLAATLIADPEDVNAFPLLVPLLEQKAGRLLLNGYPTGVEVCDAMVHGGPFPATSDPRGTSVGTLAIERYLRPVCYQNYPQQWLPDALKDENPLGIMRLINGALTRDAIRGDQ"]}}, {"location": "[1751402:1752641](-)", "type": "CDS", "id": "<unknown id>", "qualifiers": {"locus_tag": ["ctg6_1577"], "transl_table": ["11"], "translation": ["MAAAIAAASNGADVLVIDDNPNAGGQIWRAGPGRLPRAGVKHVKAFFHAERITLLPQTRLIMQVTPGHYLLENPDRALQVKAERLIICSGARELFIPFPGWTLPGVTGAGGLQALIKSGMDVRGQRVVIAGSGPLLLASAHTAGKQGAKVVQICEQQNIRMLSRMLAQLWRWPAKLAQALMLGHLRYRPASYVVSAHGAQKLEYVMINQRGRSKKVDCDRLACGFGLLPDVQVAQLLGVKTAAGAVVVNSDQQTSSAHIWAAGECTGVGGSELSLAEGFIAGFQATAAGQKCQAWRPAKLSWSRFADLLQQTFELDERLKTLVTDETILCRCEDVAYGAVKDAAGLKQAKMQTRCGMGSCQGKICHASLCWLKSWSNEQIRPPVMTARLATLCLPDVTPPHSLKVKEHSYGP"]}}, {"location": "[1752684:1752921](-)", "type": "CDS", "id": "<unknown id>", "qualifiers": {"locus_tag": ["ctg6_1578"], "transl_table": ["11"], "translation": ["MIALFIDGAPVTVVDGTSVAAALSLVADGCSRISVTGQRRAPFCGMGICQECGVNINGQRRLACQTLCTEAMKVATCD"]}}, {"location": "[1752925:1754032](-)", "type": "CDS", "id": "<unknown id>", "qualifiers": {"locus_tag": ["ctg6_1579"], "transl_table": ["11"], "translation": ["MPPCTAADVIVIGGGIVGACCAWTLATAGLEVTIIDAGLPCATSAGMGHLLILDDNPAECALTRYSLKRWQEISHLLPDAAAYRRNGTLWMAASEQEMAVAEQKYHLLRQLGENCALLNGEQLTQAEPAVRQGLAGGLLVKDDGILYAPVVAQWMSQHPRINNIRGRVVDLNEPYVVLDDGRQYRARHIVLANGIQATELSPELPLVAKKGHLLITDRYPHGITRTLVELGYVTSVHHATGPSAACNIQPRPTGQLLVGATRQFDSVDPAVEPWMLSKMVRRACEYVPAVKKMNAIRTWTGFRAASPDGLPLIGRYPGRCGLWLAVGHEGLGVTTATATADLIKADILQQHHPLEAGAYLPDRFLCGG"]}}, {"location": "[1754031:1754961](-)", "type": "CDS", "id": "<unknown id>", "qualifiers": {"locus_tag": ["ctg6_1580"], "transl_table": ["11"], "translation": ["MHRISVIDSHTGGEPTRLVTHGFPDLGRGSMSERRDLLAREYDRFRRTVILEPRGNDVLVGALLCPPVSPDACAGVIFFNNSGYLGMCGHGTIGLVRSLAWMGKISPGEHKIETPVGDVLAVLHQDLTVSVRNVAARRYKKSLSLDVPAFGQVTGDIAWGGNWFFLISHHELAVHRDNLAQLTEYCTAVQKALLMQGILGDDGAPVDHIELFASDASADSRSFVLCPGGAYDRSPCGTGTSARLACMAADNQLAPDTVWRQASVIGSVFEAWYRPLATGIEPVIRGAASICAETTLVIDDSDPFAWGIG"]}}, {"location": "[1754965:1755658](-)", "type": "CDS", "id": "<unknown id>", "qualifiers": {"locus_tag": ["ctg6_1581"], "transl_table": ["11"], "translation": ["MNIFETPDLSNVPSTSDVITQYLRRAILNGHFAENEPVRQDEIAKKFNVSKIPVREALKKLEAEGLVVFVKNKGATVTRMSDDELAQLFEMRILLEVRLLELAIPNMQMADFLHIEEVGNKYISDPNIMNWSALNWDFHLALYRAANRPLIVDSVKMINQKLERYLRMQLSLSNGKEKSDREHAEIISLCRQKNIPGAVDLLKKHIYGVCQSLLDNLHVKSREKGFDIMR"]}}, {"location": "[1755730:1756651](-)", "type": "CDS", "id": "<unknown id>", "qualifiers": {"locus_tag": ["ctg6_1582"], "transl_table": ["11"], "translation": ["MMTDSVNWCGVFPAVSTQFNDDYSLNLEATYTVMSNLVKDGVSGLVVCGSVGENTSLTLDEKMAVTQVAKDAAGGRIPVICGIAEFTSEGAAKVAKSVESVGVDGIMVMPALVYSAKPHETARHFRYVANHTNLPVMVYNNPPIYKNDVTPDILISLADCENIVCFKDSSGDTRRFIDVRNRVGDRFALFSGLDDVVLESLAVGAQGWISGMSNVFPKEGETIFRLCQQGRYQEAMPIYEWLMPVLHLDARPDLVQCIKLCEEIAGRGSALTRPPRLPLQGADREHVEEIMRVAMATRPVLPDVGL"]}}, {"location": "[1756679:1758296](-)", "type": "CDS", "id": "<unknown id>", "qualifiers": {"locus_tag": ["ctg6_1583"], "transl_table": ["11"], "translation": ["MTGKFKKQLTLTDLTFIGLGAIFGSGWLFAASHVSSIAGPAGVFSWLIGGGAVLLLGIVFCELGAALPCAGGVISYPVFSHGPLLGYMMGSITVIAFTSLVAIEVVAARQYAGAWFEQLTQPGSSNPTAIGWLFQFVLLCGFFYINYNSVKTFAKTNNIISAFKFIVPLLVLFTLFTFFKPANLTVAGFAPFGMSGVEMAVSAGGVIFAYLGLTPIIAVASEVKNPQRTIPIAMILSVLLSAAIYAALQLAFVGSIPTEMLTQGWQSISKEFTLPYRDISLLLGVAWLGYMVVADAIVSPAGAGNIYMNATPRIVYAWARSGTLFSCFTQIDAKSGIPRHALWLTFGLSIFWTLPFPSWEALINVVSAALVLSYALAPISVGALRKTCPDLPRPFRVARIGFIGPVTFMIASLIIYWSGWTTLCWLLSLQIAMFVIYIVCGRYVPTERISLRQQIVSSSWLIAYYAIMIAISSAGSFGGQGYISHPADSVVVAVVAFVIYQWAVAVSIPNHLVDFEYDEVTDVQVAEKNVKASVSTYG"]}}, {"location": "[1758730:1759510](-)", "type": "CDS", "id": "<unknown id>", "qualifiers": {"locus_tag": ["ctg6_1584"], "transl_table": ["11"], "translation": ["MNDLNPRLEDVLKLAATEPAHRPEFFALLMAASVIVPGVSARHGQPIDASSPVDLQHWEKEDGTDIIPFFTSVNALEKAVSGEQAYLVMPVRTLFAMTLGETLFLNPKLDSGKEFTPREITHLLGDDGNALSQQTVLEGATSLLMSEVATPPAQMVDSLVQLFAGYKPVRRAYLAQIKESADQPANLLIGIEADGDIDAIIQAAGSVATDTLSGDEPIDICQVAEGEKGISHFFTAHITPFYERRWGSFLRDFKVKNID"]}}, {"location": "[1759616:1760906](-)", "type": "CDS", "id": "<unknown id>", "qualifiers": {"locus_tag": ["ctg6_1585"], "transl_table": ["11"], "translation": ["MTTPMNITLSTAAADPRWGEKAILSSNDQGMTIHLNGGEPLVTIQRAARKIDNQGIRHVCLSGEGWDLENSWAFWQGYRGPKGEREVQWATLSEASQQELKSRLKIVDWVRHTINLPAEELGPEQLATRAIDLLGDVAGDAVSYRITKGDDLRQQNYMGLHTVGRGSSRSPVLLTLDYNPGGKDETPVFACLVGKGITFDTGGYSLKQSGFMDSMKSDMGGAATLTGALALAISRGLKKRVKLILCCADNMVSGNAFRLGDIIRYRNGKSVEVMNTDAEGRLVLADGLIDASALNPELIIDAATLTGAAKTALGNDYHALFSFDDALADSLLTSAAGENEPFWRLPLAEFHRSHLPSNFAELNNIASPAHSAGASTAAAFLSHFVSDYKQGWLHIDCSATYRKGAVEQWSAGATGLGVRTLANLLLSRA"]}}, {"location": "[1761108:1762308](-)", "type": "CDS", "id": "<unknown id>", "qualifiers": {"locus_tag": ["ctg6_1586"], "transl_table": ["11"], "translation": ["MKLPIYLDYAATTPVEPRVAARMMQYLTQDGTFGNPASRSHRFGWQAEEAVDVARNQIAELVGADPREIVFTSGATEANNLAIKGAATFYQEKGRHIITCTTEHKAVLDTCAHLEHEGFSITYLQPQSDGSITLQQLESALRADTVLVSIMHVNNEIGVVQDIAAIGELCRARGIVFHVDATQSVGKLPVDLGQLKVDLMSFSAHKIYGPKGIGALYVRRQPRIRLQAQIHGGGHERGMRSGTLPVHQIVGMGEACRIAKEVMADDMARISALRSRLWQGISRIEAVSVNGSLQHGAANILNVSFDYVDGESLIMALKDLAVSTGSACTSASMEPSYVLRAVGLSDELAHSSVRFSLGRFTSEEEIDYAVQLLQKSVSRLREHSPAWQGFKASANARAG"]}}, {"location": "[1762447:1762945](-)", "type": "CDS", "id": "<unknown id>", "qualifiers": {"locus_tag": ["ctg6_1587"], "transl_table": ["11"], "translation": ["MRLTSKGRYAVTAMLDVALHSHEGPVPLADISERQGISLSYLEQLFSRLRKNGLVASVRGPGGGYLLGKAADAIAVGAVITAVDESVDATKCQGKEGCQGGERCLTHVLWRDLSERISDFLNNITLAELVNNQEILDVADRQNSNEIRRAPHGRKHDTIDVNLRA"]}}, {"location": "[1763101:1763827](-)", "type": "CDS", "id": "<unknown id>", "qualifiers": {"locus_tag": ["ctg6_1588"], "transl_table": ["11"], "translation": ["MLQNIRIVLVETSHTGNMGSVARAMKTMGLTSLYLVNPLVKPDSQAIALAAGASDVIGEAKIVDTLDEATSGCSLVVGTSARSRSLPWPMLDPRECGLKSVEEGQQAPVALVFGRERVGLTNDELQKCHYHVAIAANPQYSSLNLAMAVQIIAYEVRMAYLQSVETPQAQYHESSYPLVDDLERFYQHMEKMMTDSGFIRAASPGQVMSKMRRLFTRARPERDELNILRGMLSSLEKRQGD"]}}, {"location": "[1764088:1764892](+)", "type": "CDS", "id": "<unknown id>", "qualifiers": {"locus_tag": ["ctg6_1589"], "transl_table": ["11"], "translation": ["MHPMLNIAVRAARKAGNVIAKHYETPDSVEASQKGSNDFVTNVDREAERQIIEVIRKSYPKHTIISEESGELQGEDQDVQWVIDPLDGTTNYIKRLPHFSVSIAVRLKGRTEVAVVYDPMRNELFSAVRGQGAQLNGYRLRGGTARDLDGTILATGFPFKVKQHATPYINIVGKLFTQCADFRRSGSAALDLAYVAAGRVDGYFEIGLKPWDFAAGELLVREAGGLVSDFTGAHGYMHSGNIVAGNPRVVKAMLANMRDELSEALKR"]}}, {"location": "[1765521:1766790](+)", "type": "CDS", "id": "<unknown id>", "qualifiers": {"locus_tag": ["ctg6_1590"], "transl_table": ["11"], "translation": ["MTSVYLPENAVLSPAQRRCRLLLMICLPDCLATLESVCQLNGVDLTLARQDIAELATEIQRNHHLAIEQDAGGRLSVNGTALNQRLCLMHGLRRALRLSPRFVSGWFTDAVKRRLQAQFIDKALYSEHNLTRLIRHCSQRLARVFSARDRHFLHIWLQYSLAWPCRPHFSPQQQQWLLGKTEYALAQEIIRCWQRRGWHADDNQAALLALLFSQLHAPLIEEIASESERSLLQAVELLIQRFQQTAGIEFHHQAGLSVRLYTHLAQALERTLFAIAIDDNLAENVALQYPRLLRTTRKAMIAVEQQYAVTFSQEEMELIAIIFGAWLVQEHAPYEKQVLLLTGKNPELERQIEQQLRELMLLPLNIKYQNVNDFQRDSAPPGITLIITPYATSLPLYSPPLIHAELPLGEHQQQSIRALLEP"]}}, {"location": "[1767006:1768260](-)", "type": "CDS", "id": "<unknown id>", "qualifiers": {"locus_tag": ["ctg6_1591"], "transl_table": ["11"], "translation": ["MLKREMNIADYDAELWQAMEQEKVRQEEHIELIASENYTSPRVMQAQGSQLTNKYAEGYPGKRYYGGCEHVDIVEQLAIDRAKELFGADYANVQPHSGSQANFAVYTALLQPGDTILGMSLAHGGHLTHGSPVNLSGKLYNVIAYGIDENGKIDYNELAELAKTHRPKMIVGGFSAYSGVCDWAKMREIADSVGAYLFVDMAHVAGLIAADVYPNPVPYAHIVTTTTHKTLAGPRGGLILAKGGDEDFYKKLNSAVFPGSQGGPLMHVIAGKAVAFKEAMEPEFRTYQQQVAKNAKAMVEVFLQRGYNVVSGGTHNHLFLLDLVDKNLTGKEADAALGRANITVNKNSVPNDPKSPFVTSGIRIGSPSITRRGFKEAEVRELAGWISDILDNINDEGVSERVKKQVLDICARFPVYA"]}}, {"location": "[1768686:1769025](-)", "type": "CDS", "id": "<unknown id>", "qualifiers": {"locus_tag": ["ctg6_1592"], "transl_table": ["11"], "translation": ["MKKIDAIIKPFKLDDVREALAEVGITGMTVTEVKGFGRQKGHTELYRGAEYMVDFLPKVKIEIVIADDIVDTCVDTIMRTAQTGKIGDGKIFVYDVARVVRIRTGEEDEEAI"]}}, {"location": "[1769160:1770495](-)", "type": "CDS", "id": "<unknown id>", "qualifiers": {"locus_tag": ["ctg6_1593"], "transl_table": ["11"], "translation": ["MIKASARLLLVDDDPSLLKLLGMRLRSEGFTVVTACSGPEALRVLNRENVDLAISDLRMDEMDGMALFVEIQKLKPGMPVIILTAHGSIPDAVAATRQGVFSFLTKPVDRDALYKAIDEALAHRAPVGDQAWREHIVTRSPVMLRLLEQARVVAQSDVSVLIHGQSGTGKEVLAQAIHGVSPRAGKAFIAINCGALPEQLLESELFGHAKGAFTGAVSSREGLFQAAEGGTLFLDEIGDMPPALQVKLLRVLQERKVRPLGSNRDLDINVRIISATHRDLPKAMEKNEFREDLFYRLNVVSLKIPALHQRAEDIPLLAYHLLKQSAERHKPFVRNFSTDAMRRLMTASWPGNVRQLVNVIEQCVALTSAPVISEALVEQALVGENTVLPTFVEARNQFELNYLRKLLQMTKGNVTNAARLAGRNRTDFYKLLSRHELDAADFKG"]}}, {"location": "[1770491:1771214](-)", "type": "CDS", "id": "<unknown id>", "qualifiers": {"locus_tag": ["ctg6_1594"], "transl_table": ["11"], "translation": ["MQLTRFTVALQRGRCGKALTSALLAFILTACCQKLPQKAVKGADSSLSEPENSIADFRLVNCERIWSTADGPALDNPLYWQRAIDCADRLSPANARAAAKGWPADNWQDAFRQAVLLSNGNMNPVERRQYLQRLDYYGADYPAAVRPLLQIWREGQGALLQLSAERMRYAILQQHSDAELDALRQRQTELQRDLASTRRKLDRLTDIERQLSSRRTPEAAENSGQDDGAADNTAADEAKP"]}}, {"location": "[1771204:1772644](-)", "type": "CDS", "id": "<unknown id>", "qualifiers": {"locus_tag": ["ctg6_1595"], "transl_table": ["11"], "translation": ["VKKWRLFPCSLRQLVLMAFLLVLLPLLVLAWQAWESLSALSERAADTNRITLTDVRRSEAMARTAVELERSYRQYCVLDDPMLARLYRTQYSRYSQMLDAHAAVLPDMRVDQTLRQALGQLGNMHCENSAPVRTATERLEVFSDANSQLVRVTREVAFARGLQLQREIAQRGQYFGWQTLILFLLSLGLVLLFTRMIIGPVKAVERMINRLGEGKPLDQKLAFKGPREIRSLGQRILWLSERLAWLESQRHEFLRHISHELKTPLASMREGTELLADQVAGPLTADQREVVSILDDSSRHLQRLIEQLLDYNRKLAEAPPDLEDVRLQPLIATLVSSHSLTARAKRVHTRIDLQVSSCRAEPTLLLRAIDNLYANALHYGAESGQISIRSRQQGSKVLIEVANTGTAIPVAERTMIFEPFFQGSLQRKGAVKGSGLGLSIAKDCVRQLRGDVQLIDSADADVCFRIEFNTPAGKGESCS"]}}, {"location": "[1773231:1777116](-)", "type": "CDS", "id": "<unknown id>", "qualifiers": {"locus_tag": ["ctg6_1596"], "transl_table": ["11"], "translation": ["MMEILRGSPALSAFRINKLLARFQDAHLPVSDIYAEYVHFADVSAPLCADDKSRLQRLLKYGPSLAEHTPEGRLLLVTPRPGTLSPWSSKATDIAHNCSLPQIIRLERGIAFYVKAPQLTEAQWGRLAALLHDRMMETVFSDFQQAEALFAHHQPAALQSVDVLGEGRHALVQANIKLGLALAEDEIDYLLAAFEKLGRNPNDIELYMFAQANSEHCRHKIFNADWVIDGKQQPESLFKMIKNTFEKTPDHVLSAYKDNAAVMEGSTVGRFYADPHGRYDFHQEDAHILMKVETHNHPTAISPWPGAATGSGGEIRDEGATGRGAKPKAGLVGFSVSNLRIPGFEQPWEEDFGKPDRIVSALDIMTEGPLGGAAFNNEFGRPALNGYFRTYEERVNSHNGSELRGYHKPIMLAGGIGNIRADHVQKGEISVGAKLIVLGGPAMNIGLGGGAASSMASGQSDADLDFASVQRDNPEMERRCQEVIDRCWQLGEENPILFIHDVGAGGLSNAMPELVSDGERGGRFNLRDILNDEPGMSPLEVWCNESQERYVLAIAPASLALFDALCQRERAPYAVIGEATEEMHLSLTDSHFDNTPIDMPLDVLLGKTPKMTRDVTSLQVKGDALVRDGISLVDAVNRVLHLPAVAEKTFLITIGDRSVGGMVARDQMVGPWQVPVANCAVTTASLDSYYGEAMALGERSPVALLDFAASGRLAVGEALTNIAATQIGPLTRIKLSANWMAAAGHPGEDAGLYAAVKAVGEELCPALGITIPVGKDSMSMKTRWQQGSEQREVTSPLSLVITAFARVEDVRKTVTPQLQTGDNALLLIDLGNGVNALGATALSQVYRQLGDKPADVRDAQQLAGFWHAIQALVADGKLLAYHDRSDGGLLVTLAEMAFTGHCGIEADIATLGSDSLAALFNEELGAVIQVAAADVADVKELLAAHGLGDCVHLLGKAVSGDRFTISSGDSAIYSESRTTLRTWWAETTWQMQRLRDNPQVADQEHEAKKDDRDPGLNVALTFKPQEDIAAPFIATGVRPQVAVLREQGVNSHVEMAAAFHRAGFDAIDVHMSDLLAGRRGLGDVQALVACGGFSYGDVLGAGEGWAKSILFNSRVRDEFETFFHRPQTLALGVCNGCQMMSNLRELIPGSEQWPRFVRNQSERFEGRFSLVEVAASPSLLLDGMVGSRMPIAVAHGEGFVEVRNEAHLARLESQGLVALRFVDNFGNVTQQYPANPNGSPNGITAVTNESGRVTIMMPHPERVFRTVSHSWHPAEWGEDSPWMRIFRNARKQLG"]}}, {"location": "[1777385:1778867](+)", "type": "CDS", "id": "<unknown id>", "qualifiers": {"locus_tag": ["ctg6_1597"], "transl_table": ["11"], "translation": ["LKRLKINYLLIGLITVLLALALWPSIPWYGGSEDRIAQIKSRGVLRISTINSPLTYYTVNQSPAGMDYELAKRFADYLGVRLAVTVRPNLADLFDDLADDKADLLAAGLIYNGERLKRFRAGPAYYSVSQQLVYRIGTPRPKNLGDLRGRLTVASGSAYLSSLREVKDRQYSDLDWAISTDRTPEGLLQAVADGKFDYTIADSVSIGLMQRIHPQLAVAFDITDDEAVTWYIRQEPNDSLSAAMLDFFSRMSEEGVIARLDEKYLGHVGTFDYVDTRTFLRSIDETLPDIRQLFEKYARKIDWRLLAAISYQESHWNPLATSPTGVRGMMMLTRNTADSLNVSDRTDPEQSIRGGSEYLVHMMEKVPSGVPEDERIWFALAAYNMGYAHMLDARKLTEKQKGDPNSWADVKVRLPMLSQKRYYSQTTYGYARGHEAYTYVENIRKYQLSLVGYLQDQERRLAQKALTEAELNQAYPAVEAKTALNPTGVLLLP"]}}, {"location": "[1778855:1779335](-)", "type": "CDS", "id": "<unknown id>", "qualifiers": {"locus_tag": ["ctg6_1598"], "transl_table": ["11"], "translation": ["VTDHNDEYWMRHALRLARRAWDEGEVPVGAVLVLDNQVIGEGWNRPIGHHDPTAHAEMMALRQGGKMIENYRLLDTTLYVTLEPCVMCAGAMIHSRIGRLVYGARDAKTGAAGSLLDVLGHPGMNHQVPAECGLLNDECAAMLSDFFRQRRAEKKMLRQ"]}}, {"location": "[1779499:1780138](-)", "type": "CDS", "id": "<unknown id>", "qualifiers": {"locus_tag": ["ctg6_1599"], "transl_table": ["11"], "translation": ["LTSGSERRVVFFDLDGTLHRQDMFGTFLRWLLWRQPLNLLLVIPLLPVMALGLLLKGRAARWPMSLLLWSVTFGHGEERLLQREEQFANWFRQRVTAFPLVQQRLTDYLGSEDADVWLITGSPQALVERVYFDSAFLPGVKLIASQMARAFGGRVLIMRCLGHEKVAQLEEQIGTPLQLYSGYSDSKQDNPLLFFCQHRFRVTPTGELQQLE"]}}, {"location": "[1780353:1781259](-)", "type": "CDS", "id": "<unknown id>", "qualifiers": {"locus_tag": ["ctg6_1600"], "transl_table": ["11"], "translation": ["MNIGSLISETRNPDTLDLDKLSTLEMVTKFNQQDATVAGAVSLTLPQVADAVDAAAAALSAGGRLIYIGAGTSGRLGVLDASECPPTFGVPNDMVIGLIAGGPAALVTSIEGAEDDEQLGVSDLQALNINANDMVVGLAASGRTPYVTAALRYARQLGCRTAGISCNPHSPLALEAGIAILPLVGPEALTGSTRLKSGTAQKLVLNMISTGAMVKIGKVYQNLMVDMRASNIKLVDRARRMVCEATGCESQQAEAALKQTQYEVKTAILMLLTDLSAGQAKQSLSAHNGFLRAALQDPDRR"]}}, {"location": "[1781451:1782291](+)", "type": "CDS", "id": "<unknown id>", "qualifiers": {"locus_tag": ["ctg6_1601"], "transl_table": ["11"], "translation": ["MSSLLRIRQLYPSLAMNERRLADYLLSQPEHALHLSSQKLADESGVSQSSVVKFAQKLGYKGFPALKLALSESLAGKDATTVHNHILSDDALKVVGEKLLSEKTSAIRATLDINSEEMLLATLRLLKQARRIVLIGIGASGLVAKDFSWKLMKIGISAVAEQDMHALLASVQALSVGDVLLAISYTGERREINLAAQEARRIGATVLAFTGFTPNTLQQSANHCLYTVAEEQSTRSAALSSTTAQLTLTDLLFMALIQHDQERASSHIRHSEALVKKLV"]}}, {"location": "[1782701:1783121](+)", "type": "CDS", "id": "<unknown id>", "qualifiers": {"locus_tag": ["ctg6_1602"], "transl_table": ["11"], "translation": ["VALLITKRCINCDMCEPEWPNQAIPMGEEYFSIDSARRILSGYDRLLHRRVLVALLITKRCINCDMCEPEWPNQAIPMGEEYFSIDSARRIECIGHYDAPACQGFVLLITPLSSPHSAWKRPTGYGKSLYCCIPPVNFQ"]}}, {"location": "[1783107:1783488](-)", "type": "CDS", "id": "<unknown id>", "qualifiers": {"locus_tag": ["ctg6_1603"], "transl_table": ["11"], "translation": ["MAILGLGSDIVEIARISAVISRSGDRLAQRVLSENEWLQYQAHQQPVRFLAKRFAVKEAAAKAFGTGIRGGLAFNQFEVYNDELGKPGLRFLQHAQEMARQLGVAHVHVTLADERHYACATVIIES"]}}, {"location": "[1783487:1784219](-)", "type": "CDS", "id": "<unknown id>", "qualifiers": {"locus_tag": ["ctg6_1604"], "transl_table": ["11"], "translation": ["MAELLLGVNIDHVATVRNARGTHYPDPVQAAYVSEQAGADGITVHLREDRRHITDRDVRILRETIQTRMNLEMAVTDEMVDIACEIQPHFCCLVPEKREEVTTEGGLDVAGQQDKVTAAVKRLNAAGILVSLFIDADPRQIDAAVAAGAPYIEIHTGAYAEAQEGPARDAELARIAEATTYAAGKGLKVNAGHGLTYHNVLPVAALPEMHELNIGHAIIGRAMFSGLAAAVQEMKLLLRAARR"]}}, {"location": "[1784293:1785031](-)", "type": "CDS", "id": "<unknown id>", "qualifiers": {"locus_tag": ["ctg6_1605"], "transl_table": ["11"], "translation": ["MDGWQRAFVLHGRPWSETSLLLDLFSEQCGRVRVLAKGARSKRSSLKGALQPFTPLLVRWSGRGEVKTLRAAEPVSLALPLSGTTLYCGLYVNELLSRVLQHETAFNELFFDYLQCIQTLAADSGSPEPALRRFELSMLGHLGYGVDFLHCAGSGEEVADSMTYSYREEKGFIASLVAGHRSFSGRQLRALSAREFPDADTLRAAKRFTRIALKPYLGGKPLKSSELFRQFLPRKPADTAAAGEE"]}}, {"location": "[1785036:1785942](-)", "type": "CDS", "id": "<unknown id>", "qualifiers": {"locus_tag": ["ctg6_1606"], "transl_table": ["11"], "translation": ["MSELIPHCGFIAIVGRPNVGKSTLLNQLLGQKVSITSRKPQTTRHRIMGIHTEGQYQAIYVDTPGLHMEEKRAINRLMNRAASSSIGDVEMVIFVVEGTRWTADDEMVLNKLKDGKVPVLLAINKVDNITDKSILLPHLQFLGQQMNFMDVVPISAEKGSNVDTIASIVRKRLPQAEHHFPEDYITDRSQRFMASEIIREKLMRFLGAELPYSVTVEIEQFVTNERGGLTINGLILVEREGQKKMVIGNKGAKIKTIGTEARRDMEEMFEAKVHLELWVKVKSGWADDERALRSLGYTDDL"]}}, {"location": "[1785938:1786619](-)", "type": "CDS", "id": "<unknown id>", "qualifiers": {"locus_tag": ["ctg6_1607"], "transl_table": ["11"], "translation": ["MNPIVINKLQRKLGYTFTHQELLQQALTHRSASSKHNERLEFLGDSILSYVIANALYQRFPRVDEGDMSRMRATLVRGNTLAEMAREFDLGECLRLGPGELKSGGYRRESILADTVEALIGGVFLDSDIQRVEQLILSWYASRLDQISPGDKQKDPKTRLQEFLQGRHLPLPSYLVVQVRGEAHDQEFTIHCQVSGMADPVVGTGSSRRKAEQAAAEQALTKLGIE"]}}, {"location": "[1786758:1787715](-)", "type": "CDS", "id": "<unknown id>", "qualifiers": {"locus_tag": ["ctg6_1608"], "transl_table": ["11"], "translation": ["MANMFALILAIATLVTGIIWGIDKVKWAPARLAKRAAARAEGKAETKADKQPGWVETAASVFPVLLVVFVVRSFIYEPFQIPSGSMMPTLLIGDFILVEKFAYGIKDPITQTTLIATGHPKRGDIAVFKYPKDPSLDYIKRVIGLPGDRITYDPLGKTVSVQPACADGQSCANALPVTYSDVQPSDFIQTFSGFGGNESGNGFYQIPQDETMPGGLRLAIRDETLGDLTHRILMVTQAQSQPGSYYQQPGQPQSSWTVPQGMYFMMGDNRDNSADSRYWGFVPERNLVGKATAIWMSFDKQEGQWPTGVRLSRIGGIH"]}}, {"location": "[1787744:1789544](-)", "type": "CDS", "id": "<unknown id>", "qualifiers": {"locus_tag": ["ctg6_1609"], "transl_table": ["11"], "translation": ["MKHIRNFSIIAHIDHGKSTLSDRLIQICGGLTEREMAAQVLDSMDLERERGITIKAQSVTLDYHAKDGETYQLNFIDTPGHVDFSYEVSRSLAACEGALLVVDAGQGVEAQTLANCYTAMEMDLEVVPVLNKIDLPAADPDRVSQEIEDIVGIDATDAVRCSAKTGVGVPEVLERLVRDIPPPEGDPEGPLQALIIDSWFDNYLGVVSLVRIKNGTMRKGEKIKVMSTGQIYNADRLGIFTPKREDTDVLNCGEVGWLVCAIKDILGAPVGDTLTLARHPAEKALPGFKKVKPQVYAGLFPISSDDYEAFRDALGKLSLNDASLFYEPESSTALGFGFRCGFLGLLHMEIIQERLEREYDLELITTAPTVVYEVQTTDGQTVYVDSPGKLPPLNNIEELREPIAECHMLLPQEYLGNVITLCIEKRGVQTNMVYHGNQVALTYEIPMAEVVLDFFDRLKSTSRGYASLDYNFKHFAASDMVRVDVLINSERVDALALITHRDNSQYRGRELVEKMKDLIPRQQFDIAIQAAIGNHIIARSTVKQLRKNVLAKCYGGDVSRKKKLLQKQKDGKKRMKQVGNVELPQEAFLAILHVGKDSK"]}}, {"location": "[1789824:1790712](-)", "type": "CDS", "id": "<unknown id>", "qualifiers": {"locus_tag": ["ctg6_1610"], "transl_table": ["11"], "translation": ["MITTHSQLISTAITLVFSTQGLSVVTPPRTAHDITENYFNHSTNCGSENKPAFLCSGVLLRATAVSDNYHSWDPSPQSLESGGVSFSYLRKDAKFTRLAYGYKNGMIFYPHNKAPSDKDQIEVLCAFPVDADTVNREHKGCGYHAFYPAASKSCRTMGIRTAHDWYQHYKSIDHNSHQHQCGFDTQESASRNGYYFLQSLEARRLMGYKFLSTQNELRLASWQPGSPGKLPLQAFFYIDGGLSNAQHDQRDFYQQTGNVVPVIRLTLPTSLHSDATFNYRAGDQAVNAIPYSIKD"]}}, {"location": "[1790998:1791802](-)", "type": "CDS", "id": "<unknown id>", "qualifiers": {"locus_tag": ["ctg6_1611"], "transl_table": ["11"], "translation": ["MLPGERDPAVKIETALNYFNPKGQGITDGACTTATDRLSTSEVMAALAICQSRARFGVSVWIGKMGISQQAGDEVIKQLTRYAGKSAPALLRKSAGDKVAQCMRILATFAWQDYARSAADRQLCGTCRGSGVIPLSAGVKLAGRNVAPQDGGGSALRSQRQHGNSCATCHGTGTVSVRCRCNGSGRVRDIAASKRQGMPVEKVCLYCGGRGFRRAPSSRVFSAIRSQLPALTQSSWSRNWKPFYLQLIDKCDVEATFAAAEFRKITV"]}}, {"location": "[1792184:1792649](-)", "type": "CDS", "id": "<unknown id>", "qualifiers": {"locus_tag": ["ctg6_1612"], "transl_table": ["11"], "translation": ["MMKEWATVVSWQDGIATLHAEMKTSCHSCSARKGCGSHMLEKLGPKNAHVMKIASAEPLIPGQRIELGIAETSLLGSAFLVYMTPLIGLFALGGVFQMLFHSDLAAASGALLGGIGGFILAKGISGLLGRSASFQPVILSVALPPDALRILSDG"]}}, {"location": "[1792645:1793602](-)", "type": "CDS", "id": "<unknown id>", "qualifiers": {"locus_tag": ["ctg6_1613"], "transl_table": ["11"], "translation": ["MKQLWCAVSLMAGILIYSSVAPAAPVQSGALLQQMKRASQSLSYELAYINVSRQGIESLRYRHAIIDSKVYAQLLQMDGPRREIVQRGNEVSYFESGLEPFTMQGDHIVDSLPSLIYADFAQLSTDYDFVSVGRTRIADQLCEVIRIVPRDGTRYGYIVWLDSESRLPLRVDLLDRDGETLEQYRVVSFAVDDGVGKMMQGLQNAKLPAVLSLPKGTPFTFNWQVGWLPSGMKEVSQSRRQLPTLDRPVESRLFSDGLFSFSVNVTLADKTSSPQLLRTGRRTMQTEVRNDAEITVVGELPPATAKRIADSITLGTAP"]}}, {"location": "[1793601:1794255](-)", "type": "CDS", "id": "<unknown id>", "qualifiers": {"locus_tag": ["ctg6_1614"], "transl_table": ["11"], "translation": ["MQKEQLSALMDGETVDNELISALSDDIVLQKDWESYHLIRDTLRGDLPARLDVDIAAGVAAAIESEPAKNISRLIPEAQPVPEQAAAMPFRAKVRPWAAQIMQIGVAACVSLAVIVGVQQYNRPVAGQSSDAPVFNTLPMMGQASPVSLGVPADNANAVANNANQQVQDQRRRVNAMLQDYELQRRLNAQQLHFDSPDQQQAAAQVPGNQSLGTQSQ"]}}, {"location": "[1794285:1794861](-)", "type": "CDS", "id": "<unknown id>", "qualifiers": {"locus_tag": ["ctg6_1615"], "transl_table": ["11"], "translation": ["MSEQLTDQVLVERVQKGDRKSFNLLVVRYQHKVASLVSRYVPSGDVPDVVQESFIKAYRALDSFRGDSAFYTWLYRIAVNTAKNYLVAQGRRPPTSDVDAIDAENFESAGALKEISNPENLMLSDELRKTVFRTIETLPEDLRMAITLRELDGLSYEDIAVIMDCPVGTVRSRIFRAREAIDNKIQPLIQR"]}}, {"location": "[1795466:1795832](+)", "type": "CDS", "id": "<unknown id>", "qualifiers": {"locus_tag": ["ctg6_1616"], "transl_table": ["11"], "translation": ["VFAETDSSGSHIEDALIAGDGLCEPDAVSFIASHARHCVQWMIEKAVLSDKDTCADSPHRYHLTRKGGHSQRQIVHSADATGKAVDTTLVNPSLHHRNITIIKRSHAVDLIMFDKVGLPGQ"]}}, {"location": "[1796159:1796897](-)", "type": "CDS", "id": "<unknown id>", "qualifiers": {"locus_tag": ["ctg6_1617"], "transl_table": ["11"], "translation": ["MSPQKAILRPNGFTFKQFFIAHDRCAMKVGTDGVLLGAWAPVANVQRALDIGSGSGLIALMLAQRTADPVQIDAVELDEAAALQAQENVAASPWPDKVRVQQADIVEWTQRCEHRYSLIVSNPPYFSPGSQCASPQRTAARYTTDLTHEVLLGCAGDLIDEDGFFCVILPESTGNKLVERALKHGWHLRFRTDIADNDMRPPHRVLLALSPKPGEQLLDRMAIRGPDQRYSEAHCSLTRDFYLFR"]}}, {"location": "[1797029:1798358](+)", "type": "CDS", "id": "<unknown id>", "qualifiers": {"locus_tag": ["ctg6_1618"], "transl_table": ["11"], "translation": ["MTVTTFSELELDESLLQSLQEKGFTRPTAIQAEAIPPALEGRDVLGSAPTGTGKTAAYLLPALQHLLDFPRKKSGPPRILILTPTRELAMQVADQARELAKHTRLDIATITGGVAFMNHAEVFSENQDVVVATTGRLLQYIKEENFDCRAVETLILDEADRMLDMGFAQDIETISAETRWRKQTLLFSATLEGEAIKDFAERILNEPVEIEADPARRERKKIQQWYYRADDIKHKTALLLHLLKQPEVTRAVVFVRKRERVHEVCGWLREAGINSSYLEGELVQAKRNEAIKRVVDGRVNVLVATDIAARGIDIDDVSHVINFDMPVTSDTYLHRIGRTGRAGKKGIAISLVEAHDNLLLGKIIRYVKEPIKARVIDQLRPTTRAPNEKLKGKPSKKVLAKRVEQKNKQKAEEKPRVKERHRNSKNIGKRRKPTSAKTDSAE"]}}, {"location": "[1798842:1798998](+)", "type": "CDS", "id": "<unknown id>", "qualifiers": {"locus_tag": ["ctg6_1619"], "transl_table": ["11"], "translation": ["MQIKLHAKGELFKQQLSVLFLFSRSEQRMRLCKIALFFIITCWQSAISYVL"]}}, {"location": "[1799016:1799697](+)", "type": "CDS", "id": "<unknown id>", "qualifiers": {"locus_tag": ["ctg6_1620"], "transl_table": ["11"], "translation": ["MVNTMTWHDVLAEEKEQPYFRDTLAMVAAERASGKTIYPPQKDVFNAFRLTGLGAVKVVILGQDPYHGPNQAHGLAFSVLPGVAVPPSLVNIYKELVTDIPGFERPNHGFLESWARQGVMLLNTVLTVEAGQAHSHAKFGWETFTDNVIAAINQHREGVVFLLWGSHAQKKGSIIDRQRHYVLQAPHPSPLSAHRGFFGCAHFSKTNRWLSEQGETPIDWLPQLTP"]}}, {"location": "[1799848:1800433](-)", "type": "CDS", "id": "<unknown id>", "qualifiers": {"locus_tag": ["ctg6_1621"], "transl_table": ["11"], "translation": ["MSSKEQNTPNEQVSDEIEMEQAQNQDAETAAEVVDPRDERIAQLEVQLAESQNGVRDAQLRAQAEIENIRRRAELDVEKAHKFALEKFSNELLPVIDSLERALEVADKSNPELAAMIEGIELTMKSLLGAVRKFGVEVVGDTNVPFNPEVHQAMSMMESEEVEPNHVMMVMQRGYTLNGRLLRPAMVAVAKSKS"]}}, {"location": "[1800556:1801435](+)", "type": "CDS", "id": "<unknown id>", "qualifiers": {"locus_tag": ["ctg6_1622"], "transl_table": ["11"], "translation": ["MNNPFSCIGIVGHPRHPTALTTHGMLYRWLTEKGYQVIIEQQIARELKLEGVETGTLAEIGRRADLAVVVGGDGNMLGAARVLARYDIKVIGINRGNLGFLTDLDPDNALQQLADVLEGDYFVESRFLLEAQVCRQSGTPRIGTAINEVVLHPGKVAHMIEFEVYIDENFAFSQRSDGLIISTPTGSTAYSLSAGGPILTPSLDAIALVPMFPHTLSARPLVINSSSTIRLRFSHMRSDLEISCDSQIALPIQQSEDVLIRRSDYHLNLIHPKNYNYFNTLSSKLGWSKKLF"]}}, {"location": "[1801521:1803183](+)", "type": "CDS", "id": "<unknown id>", "qualifiers": {"locus_tag": ["ctg6_1623"], "transl_table": ["11"], "translation": ["MLSQLTISNFAIVRELEIDFQRGMTAITGETGAGKSIAIDALGLCLGGRAEADMVRQGASRADICARFSLKDTPSAQRWLQDNQLDDGNECLLRRVIGSDGRSRGFINGTAVPLSQLRDLGQTLIQIHGQHAHQLLLKSEHQKTLLDAYAAEPELMQRMGRHYRQWHQSCRALAQHQQQSQEREARRELLHYQLKELNEFAPASGEFEQIDDEYKRLANSGQLLSTSQQTLLMLADGEDNNLLSQLYSARQLMSELIEMDDKLSGVFSMLEEAAIQIGEASDELRHYCDRLDLDPNRLHELEQRLSRQIGLARKHHISPEELPGFHQQLLDEQQLLDQQESDLDELNQAVNTHYSAAVSCAEQLHQRRVHFAEELSGLITDSMHMLSMPHGRFTIDIQFNPDHLTAEGADRIDFRVSTNPGQAVQPLAKVASGGELSRIALAIQVITARKMDTPALIFDEVDVGISGPTAAVVGKMLRQLGESTQVMCVTHLPQVAGCGHQHFFVNKETDGEMTETHMQLLDKRSRLQELARLLGGSEVTRNTLANARELLAA"]}}, {"location": "[1803367:1803721](+)", "type": "CDS", "id": "<unknown id>", "qualifiers": {"locus_tag": ["ctg6_1624"], "transl_table": ["11"], "translation": ["LNMRCKTLTAAAVVLLMMTAGCSTLERVVYRPDINQGNYLVANDVAKIHTGMTQQQVAYTLGTPMMQDPFGRNQWFYVFRQEPGHEPVKQQTLTLSFDRSGTLTNIDNKPALSKNAG"]}}, {"location": "[1803856:1804144](-)", "type": "CDS", "id": "<unknown id>", "qualifiers": {"locus_tag": ["ctg6_1625"], "transl_table": ["11"], "translation": ["VSDITVEVVYALPDKQYIYNVKVPQGSSVEQAINASGLLQLRPEINLQENKVGIFSRPVKLMDEVNSGDRVEIYRPLIADPKDLRRQRAERAAKK"]}}, {"location": "[1804136:1804571](-)", "type": "CDS", "id": "<unknown id>", "qualifiers": {"locus_tag": ["ctg6_1626"], "transl_table": ["11"], "translation": ["MSQISRSALVPFSAEQMFRLVNDVDSYSQFLPGCVGSRVLDAGPAQMTAAVDVSKAGISKTFVTRNTLTDNQSIDMQLVDGPFRKLSGGWRFTALSEEACKVELNLDFEFTNMLVELAFGRVFKELASSMVQAFTQRAKEVYSV"]}}, {"location": "[1804731:1805214](+)", "type": "CDS", "id": "<unknown id>", "qualifiers": {"locus_tag": ["ctg6_1627"], "transl_table": ["11"], "translation": ["MTKKKAHKPGSATIAMNKRARHEYFIEEEFEAGLSLQGWEVKSLRAGKANISDSYILLRDGEAFLFGSTFQPLSVASSHIVCDPTRSRKLLLKQRELDTLIGKANRDGYTIVALSMYWKNAWAKLKIGLAKGKKEHDKRDDIKDREWKLDKARIMKHANR"]}}, {"location": "[1806580:1807201](-)", "type": "CDS", "id": "<unknown id>", "qualifiers": {"locus_tag": ["ctg6_1628"], "transl_table": ["11"], "translation": ["MPSRKYILIGFAIFMLVVMIGISNSATDTKKLKASSHDIDLQIGVILSLIDPINHGRTSQMYLENYLDEIDSGDFERAAESLILAKSLLVKADAAFAAFIQTELLAGEEKLRESYRASYLNLRQQGMDPLMASAERHDRVAFSAASIKVAKLRSKFEKHLSGELMLHEKYSQQLNAIPGDKYFFSIIMGLPYFEQVKGINYVVPQI"]}}, {"location": "[1807305:1809330](-)", "type": "CDS", "id": "<unknown id>", "qualifiers": {"locus_tag": ["ctg6_1629"], "transl_table": ["11"], "translation": ["MIGIYSSGIWRIPHLANFLRERCHKVALRHALPAEVDAIAVWGYRPSGKKEVRAAQSAGKTLMRLEDGFIRSQGLGVEGASPFSMVVDRLGMYYDAGRPSTLERMIQDTPGNSVLAAEAEDAMRTIVNEDLSKFNHALPFKRTTPIPSEVVLVVDQTAGDLSVKWGGGGATDFSRMVNAALSENPNATIWVKVHPDVLSGSRQGYLGAVELDDRVHLFTEDVSPQSLLRVVTKVYVVTSQLGFEALLAGKPVVCFGLPWYAAWGLTDDRHSGAVCLAQRRGRASLTALFTAAYLRYSRYIHPSNGQPARLSEVLEWLVRERQHGLQRVGHLWAPGLPLWKATMVKPFLHTRDNQLTMARRCRPAEACVVWGIKGERRWSKLAQQRGIPVWRMENGLLRSSGHGSAQKPPLSLVLDKQGIYYDARRPSDLEQMLNNSQLSAQQATRAQRLHQRLVEQRTGKQNVGHFRLPDAAAHRLAILVLGQVEDDISLATGALGVRTNHDLLHRVREDYPQAFIFYKPHPDALTGDMKGDISPDALSGLADFDARDVDIIQCIMQADEVHTMTSLWGFEALLHGKRVHCYGLPFYAGWGLTDDEFPCARRTRKLTRNDLIYQGLIAYPTYLDPHNYTVISPEDAVEILVETPHGRPCTMKRIRRRIRHYFRQLMMFIKLKLF"]}}, {"location": "[1809699:1810206](-)", "type": "CDS", "id": "<unknown id>", "qualifiers": {"locus_tag": ["ctg6_1630"], "transl_table": ["11"], "translation": ["MTLKAGNHPAVADAGRQKYLVFRLANEEYGIDILKVQEIRGCDRVTRIPNVPEFITGVTNLRGVIVPIVDLRVRFELAVEAENTAAVVIVLNLKDRVLGVMVDGVADVLSLDESQIRPTPDVSSVMASSYLEGIGVIDKRMVILVDIEMLLSREEMQVVGSLADAMAE"]}}, {"location": "[1810202:1812173](-)", "type": "CDS", "id": "<unknown id>", "qualifiers": {"locus_tag": ["ctg6_1631"], "transl_table": ["11"], "translation": ["MDLNDFSQVFFSEAEELLSDMEQHLLLLDVARPDIEQLNAIFRAAHSLKGGAATFGFSVLQETTHLLENLLDKARCGEIQLSRDMVNLFLEGKDIMQAQLEAYQSLQEPDEECFRYICAALQQIALSEKGELSLPVEQPATPSVTHAATSEVRLTVTLSGIKMQEQSLLLDELANLGTVIGHRPVASGIEVELETSVLADEIGAVLCFVLDESQIDIRPSAGVSPPVAADAVAPAQIPAVTAAAAAITSTKPDMAKRPSATESGSIRVAVEKVDMIINQVGELIITQSIFSQLTEQLDPAKYGMLLSSVAQLERNARELQQSVMSIRMMPMDYVFSRFPRLVHDLGARLNKEVELTLLGGAAELDKSLIERIIDPLTHLVRNSLDHGIEEKDERLRKGKSATGNLTLSAEHHGGNIVIEVRDDGAGLNREKLLAKARSRGTQIADSASDDEVWMLIFAAGFSTATNVTDVSGRGVGMDVVRRNILAMGGHVEVCSVRDQGTTIRILLPLTLAILDGMSVKVGDEIYVLPLNVVMESLKPSADMLYQFVGQSRLVQVRGEYLPLTELRQAFDVSGEAASEDGIIVIVQSGGCRYALWVDQLVGQHQVVVKNLEHNYRKVPGISAATILGDGSVALILDVIELASLSHQSDRLEGKKI"]}}, {"location": "[1812159:1813068](-)", "type": "CDS", "id": "<unknown id>", "qualifiers": {"locus_tag": ["ctg6_1632"], "transl_table": ["11"], "translation": ["MKATTPIIRQRKRKHKKHAHHGGTWKIAYADFMTAMMAFFLVMWLLASSSDMQREMIADYFRMPIKPTMGQGNKTSFSESIIPGGGDDVIRQEGEVYKHQVDKLDKFKNVESLKKVKTRLETMIESDPRLSNFKSNLMLTLTDDGLMIQITDSQERPMFKTGSEAPESYMNGILQALVPLLKELPNSLSLTGHTDSLAYAGGSGGYSNWELSTGRANAARRVLINAGLDDDRILRVIGTGSRMGLADISADNPMNRRISVLVLSKLKERQVLEENSILQQTDSVLPLGTSVSAVQGYTDGSQ"]}}, {"location": "[1813064:1813961](-)", "type": "CDS", "id": "<unknown id>", "qualifiers": {"locus_tag": ["ctg6_1633"], "transl_table": ["11"], "translation": ["VLVVIGYLVVIATVFGGFVLSGGSLGSLFQPVELLIIGGAGIGAFIVGNNMKSLKATGRALVRLFFGRSYSKVVYMDLMAMLFLLLSKSRVQGLMSLEKDIEDPINSDIFSAYPRLLSDPTLINFVLDYFRLMISGSMNAHQIEDLMDEEIETCQEELEVPSQSLNTVGDAFPAFGIVAAVMGVVNALGAADRPAAELGMLIAHAMVGTFLGILIAYGFVLPLATVLRQKSSDQVKMLQCIKVTLLSSLNGYAPQIAVEFGRKTLYTSERPSFEELETHVREVKSNGNFKNQSGDAAE"]}}, {"location": "[1814047:1814620](-)", "type": "CDS", "id": "<unknown id>", "qualifiers": {"locus_tag": ["ctg6_1634"], "transl_table": ["11"], "translation": ["MSDKSLLNEINEVNIAMELINLGARMQVLESETSISRRRLLRLYKELRGCPPPKGMLPFSEDWFMSWEQNIHSSMFYNIYLYLQKAEKGRPIKTLMKAYRLYLEQCYPRSSEKPVLGLTRAWTLLRFVGCGIISQKSCAVCKGGFVVATEFIKNPFTCSLCSPPSRALKKTQVNNHEYVSSYPQQLTASA"]}}, {"location": "[1814620:1814971](-)", "type": "CDS", "id": "<unknown id>", "qualifiers": {"locus_tag": ["ctg6_1635"], "transl_table": ["11"], "translation": ["MPSFDEHLQSIHDINLSYLLLSQQLIRKDKFAAGFRLGLSEATIDNLKALSLPQLMKLAATNQLICRLRVDDDIAIENLTKDSRIEALQQIHTGILLSTDLLNKLSCQQSTSSGGQ"]}}, {"location": "[1815397:1816156](-)", "type": "CDS", "id": "<unknown id>", "qualifiers": {"locus_tag": ["ctg6_1636"], "transl_table": ["11"], "translation": ["LILLGESVSVSGIYTPGGIEDKTILWGKYNHIVRQEALRLQKRLPASVELDDLIQAGSLGFLSAIDHFDPTKGVTLSAFLAQRIRWALMDELRERDWVPRRVRKHAREMTAVIQQLEQNKGGEASEADIATEMGVSVCELQQMLADTNSSQIYSLDELQEQFADSYETIDEENEALNPVHQAVQENLVGKIAEHISVIPEREQVILQLYYQQDLNMREIGAVLSLTETRVSQLHSLAIKRIRARMDALNGCE"]}}, {"location": "[1816300:1817941](-)", "type": "CDS", "id": "<unknown id>", "qualifiers": {"locus_tag": ["ctg6_1637"], "transl_table": ["11"], "translation": ["MLKNLKINTTISMIIGLFAITLLLTTSFFAMNGYVTKKHLNYIVVAASSDRHVRDAAYNITASIAHINSQMLQTASGKTISQDMVHATDEILGKARQSMDDFMTSSFNSEEERKVATEILTTFNRLYAVVVNKKQFITTPARYTGSLESEVEIRNLLRAKLRDYTEASNHVSDAYINEAESDNKQMIAISIIVVICALMMWLFVRYWLKRTLVQRLDLTVSSLQTIAEGDLSKKVLAGNHNEIGMMLRALEQMRNALTGTIVGIRKGVLGIHKNAREIATGNNELSSRTEQQASALQETAASMEQIKTTVRQNADNAHTARQLAESASGNARSGGDAMHNLEDIMQKISTSSRQIADINGVIDSIANQTNILALNAAVEAARAGEQGRGFAVVAEEVRNLAKRSAEAAKEINHLINTCVSTVDAGSRQVVQASSVMQEIVSSVTQVTEIMGEITSASDEQSAGINQISQAVNEMDLVTQQNAAMVEEAAMAAGELEMQSDALENLVAQFVLNENRESKPVELTRTGQVKDYKTAAMHADNDQWETF"]}}, {"location": "[1818031:1818940](-)", "type": "CDS", "id": "<unknown id>", "qualifiers": {"locus_tag": ["ctg6_1638"], "transl_table": ["11"], "translation": ["MRLSTQYMYKQNMESMSALMDQNNGLFSRISAGKTLLAASDNPGGAADAVIMQNALAKMELYKDARAGVRSGMEQEDSTLSSVGKLLTKNLSEKLVAAMNGTLSEEDRAVLGQEIEGISKNMLDLANTRDGSGRYIFSGFKTATAAFDDQGNYQGGDTAIHQTVADGSDMQTSHLGSDIFMSGTGSDLFKNLQEAVSELTKSPIDEEQLKSALGAASKAVDAGIDRLGKVQADLGTQLQQLDALDIQADDDFNAMVGKLQSALGADTSTQINLIQRTKMAEVVMEASMKVFQSMQKMSLFRS"]}}, {"location": "[1818964:1820602](-)", "type": "CDS", "id": "<unknown id>", "qualifiers": {"locus_tag": ["ctg6_1639"], "transl_table": ["11"], "translation": ["MNLFNIARSGLSSSQAGLSVIGSNINNAMNGHYSRRDILLGESGGMISGKGFYGFGVQVNGVQRGYDAFINNEMRSGITACAGHKARYEQLAEIDNMLGNDETNPSVSLNKFFDALKEMEKDPSAPAARQSAFSTLGSLTYQFNSSSERLTGLEKSTNTQIKQSVDDINSCTQQLAKLNENIEKIVSQHGTPPADMLDARDGLLEDLSMQTGIKVSEDKLTGRMDVMLADGRPLVSGSRVYQLKAEASAENPNKTVVSYIDASGNATRLDEERMTGGALGGLFTFRNEDLSKARNELNQMALKMAGRFNEVNGQGYDQNGNPGGDLFNVPTPEALANRNNGGTASIDVKLTAPYTDINAEDYTITFTNGDWEVKGADGRVVPHTVNAAGELEFDGVSLGVSGTAEEGDSFMLNPAAGVAENVSVAIANGEAIAASDSSDPEEVSNNKNLALLLGIQDEKLIGKATLTESYASLVSGLGSTTSALKADYSTSGSVLKELTTKWQSVVGVNLEDEYVTLSMFEKYYQANAQVLQTATTMLDTLLAIK"]}}, {"location": "[1820710:1821652](-)", "type": "CDS", "id": "<unknown id>", "qualifiers": {"locus_tag": ["ctg6_1640"], "transl_table": ["11"], "translation": ["MSANPPFSTAAWDLRSLDALKLKAANNGPQALKAAAQQMEGLFVQMMLKSMRDASIKDDALHSPATDMYTSMHDQQLAQDIAQKSQLGFAEMIVRQMGGESASPAANIAAPVAASWSSLADGLRPSSPKAEAVPQASPINAASVQGSSSQPFIQRLLRPALQAAQSSGIHPHLILAQAALESGWGKREIPSSDGKPSHNLFGIKASADWQGKTTEITTTEYRNGSPHKVKAAFRVYDSYTEALTDYSRLLSNNPRYRHVAQSTSAEQGAHALQAGGYATDPAYASKLKSIIQQVKGSISTGIQAYKNDLNDIF"]}}, {"location": "[1821651:1822776](-)", "type": "CDS", "id": "<unknown id>", "qualifiers": {"locus_tag": ["ctg6_1641"], "transl_table": ["11"], "translation": ["MMMKKQTLLMSVGMLLCSLLVALPNAACAERIRDLTTVQGVRPNTLMGYGLVVGLDGTGDQTMQAPFTGQSLNNMLSQLGITVPAGTNMQLKNIAAVMVTAELPAFSRPGDRIDIVVSSLGNAKSLRGGTLLMTPLKGADTQIYALAQGNVLISGAGAQAGGSRVQVNQLNGGRISGGATVEREVPNDFARQTALRLQLNETDFSLAQQISDAINRRFSGGAVPEDARTVRLFGPTDGPSRVRFLANIQDIPLHVAVQDAKVIVNSRTGSVVMNRHVTLESCAIAHGGLTVEVAQNNLISQPDTPLAGGETVVVPQAQISVRDSGGALQRVNSSADLNNVVRALNGLGATPNELMSILQAMKSAGCLRAKLEIN"]}}, {"location": "[1822777:1823491](-)", "type": "CDS", "id": "<unknown id>", "qualifiers": {"locus_tag": ["ctg6_1642"], "transl_table": ["11"], "translation": ["MNNSCTVSHHGWRRVVAVSAVLLLTGCAHIMQQPLVQGPTSATPLQMAPIGASGSLFQSGQAMNYGYQPMFEDRRPRNVGDTLTILLQENVSASKSSSASANRNGSAGMGLEVVPSSVSGALGNGKLDFNAGGQSDFAGKGGAAARNTFTGTITVTVNQLLPNGNLQVVGEKQIAINQGTEFIRFSGVVNPRTISGNNTVSSTQVSDARIEYVGNGYINESQNMGWLQRVLLNISPF"]}}, {"location": "[1823555:1824338](-)", "type": "CDS", "id": "<unknown id>", "qualifiers": {"locus_tag": ["ctg6_1643"], "transl_table": ["11"], "translation": ["MIRSLWIAKTGLEAQQTNMDVISNNLANVGSTGFKRQRAVFQDLLYQTMRQPGAQASEQTTLPTGMQLGTGVATVATQRMHTQGSLTQTGRDYDMAIQGKGFFQVQLPDGTTAYTRDGSFSLNENGQMVTAEGNPVQPDITVPADAQKLTVGEDGIVTATVPGQAAPQQIGQLTLANFINDAGLESLGGNLYAETQASGAPNEATPGMDGAGRLKHQYIETSNVNVAEELVTMIQVQRAYEINSKAVSASDQMLQRLAQL"]}}, {"location": "[1824359:1825097](-)", "type": "CDS", "id": "<unknown id>", "qualifiers": {"locus_tag": ["ctg6_1644"], "transl_table": ["11"], "translation": ["MDRAIYTAMSAANAALNRQAVTSNNMANAATTGFRAQMAAFRAVPVEGETIATRALVVDSTPYHDGTMGPLNHTGRSLDVALPQNGWLAVAMPDGTEAYTRNGAIEVDRDGALSVNGYPLMGDGAPLTVPPQSAVTIAPDGTLTALGAGDDPTTVTPVGRLKLANASIQDLLHGDEGLFHPKAGDSLPADAALRLSPETLEGSNVSPVKAMTEMIATARSFDMNMKTIRTADENAKQANQLLSVG"]}}, {"location": "[1825109:1826342](-)", "type": "CDS", "id": "<unknown id>", "qualifiers": {"locus_tag": ["ctg6_1645"], "transl_table": ["11"], "translation": ["MSFSQGLSGLNAAASALDVVGNNIANSQTFGFKSGSIGFADIFAGAQGMGVQVAGSGQNFKDGGLTGTGRNLDMGINGNGFFRLMDEAGQAYYSRNGQFDTDVNGYITNLTNGLRLTGYQATGTPPAIQAGAAVAPIQIDKTGMPPVASTSGKLNGNLTASSEVITKTPFDHTDADTFNSSSQIEAFDSLGNRHTIDIYYVKTATGEWKAYANDASAPVTSGTPPKSEYTELAITFDENGKLTNDAASSILNVKSAGLNGATPLDLQLDLSGITQHESDASTFEPVKTDGHAAGNYVNFQIGDNGEITANYDNGEKQLIAQVVLANFANPGGLQQNGNNTWVESPQSGGSIIGTAGSGSFGSLTGGALENSNVDLGSEMVNMIVYQRNYQSNSQTIKTQSEMLQTLVNLR"]}}, {"location": "[1826376:1827057](-)", "type": "CDS", "id": "<unknown id>", "qualifiers": {"locus_tag": ["ctg6_1646"], "transl_table": ["11"], "translation": ["MSVSPVNNTRGPGQVDMGSSAADLSGSFMTLLIAQMQNQDPTNPMDNNQLTSQLAQFNTASGVEKLNDSVAIVGGMLVQMQEMGATSWVGREVMIAGDAKVTWGSAAEPYADAGKELNFNLSGDAETVTVTLTNDNGESYSAELKDAKPGVNKFSLSDLENFKPSPPPAGSEYTVTYSASNAGGEAPTVTGLTLDKVESVSFDQGRAVLHLASKGTTAINDIFVIQ"]}}, {"location": "[1827066:1827471](-)", "type": "CDS", "id": "<unknown id>", "qualifiers": {"locus_tag": ["ctg6_1647"], "transl_table": ["11"], "translation": ["MSLFSVFDISGSAMAAQSKRLNVSASNMANADSAVGPDGQPYRARQVTFEVDAAAGNEIGGVKVGEVVESSAPDRLVYEPGNPLADQQGYVRMPNVNVVDEMVNTLSASRSYQANVEVMNSAKAMMLKTLSLGQ"]}}, {"location": "[1827485:1827893](-)", "type": "CDS", "id": "<unknown id>", "qualifiers": {"locus_tag": ["ctg6_1648"], "transl_table": ["11"], "translation": ["MINKLDDAFLFQQEALSLLSRRQEVLASNIANADTPGYLARDIDFSQQLKNTLANQSMAKSPVSLSLTAEKHIEGKGRPFDDANLLYRTPDQPSADGNTVDMDRERIGMADTNVKYQSGLTFLGADIKKMMSVLA"]}}, {"location": "[1828175:1828880](+)", "type": "CDS", "id": "<unknown id>", "qualifiers": {"locus_tag": ["ctg6_1649"], "transl_table": ["11"], "translation": ["MFSRYRYLILALCWSSTLYATPHTSSGIEQRLSVRIDQLLKKKQGAEHDGNVVQLAKLLTPARQLAAICPDPVLSLAGNDSRLTGKRSVIAQCGARRHYLQIQISAHGSWWVAKKNLPAGSVIRADDIETHAGSLDHQPAGILFDINQIVGQTTTRALNAGSPIVQNQLRQQWLLHAGQMVDIVTHGEGFRIRSQGKALANASVDDTLKVQMRTGRTISGKVAHDGQVEILLQQ"]}}, {"location": "[1828952:1829252](+)", "type": "CDS", "id": "<unknown id>", "qualifiers": {"locus_tag": ["ctg6_1650"], "transl_table": ["11"], "translation": ["MSIDRTTPAAAANAIATVRDMRGRQLNHDSANPVAHNASGDDTTRVRLSSLVQQMKSDSSNDIDERRVAEIRAALNAGELPLDPQKIARALVMDIFQFN"]}}, {"location": "[1829271:1829715](+)", "type": "CDS", "id": "<unknown id>", "qualifiers": {"locus_tag": ["ctg6_1651"], "transl_table": ["11"], "translation": ["MDKLYPILSQMKTSLGELEGVMIEEFNHLSRPQINPVSLQILTDNKSQLLSTIRYYDELRRKEEAEMHISAPYRQQVKLFSCWQQLSEKVESTRKLNLRVEELLNMHMKTNTQIKQIVTTVGGNNSLYGSTGESHVAPVGGSYRISV"]}}, {"location": "[1829915:1830254](-)", "type": "CDS", "id": "<unknown id>", "qualifiers": {"locus_tag": ["ctg6_1652"], "transl_table": ["11"], "translation": ["MGNTLMSELQRISQLHDELMVLSCESRWDEFIAALGPCADLLREAMLLDSSALNVDELAAARELITTLQDNEALMVQRMRARLDQLREEMSGLNKGKAVSNAYAAPFTASIR"]}}, {"location": "[1830246:1830654](-)", "type": "CDS", "id": "<unknown id>", "qualifiers": {"locus_tag": ["ctg6_1653"], "transl_table": ["11"], "translation": ["MYTRTGQNAYAKISLESQLAGATPHQLITMLYEGAINAMLRAKIYFEQGNIPRRGEMISRAINIIDNGLRAGLNHEIGGNISAEMESLYEYVSRNLLLVNLQQNPEPLPQLIELMTDMSNTWKEIEPAKKQVNHG"]}}, {"location": "[1830702:1832172](-)", "type": "CDS", "id": "<unknown id>", "qualifiers": {"locus_tag": ["ctg6_1654"], "transl_table": ["11"], "translation": ["MAGFAIPGLGSGGTIDFSSMLDQIKMAEQQKLVPYDKRKTVYTGQVSAWGKISSSLSALSDNISKMGEDGFHGVNVSTNKAFKATAKAGAQPDSYEIYVEQLARAHKIGTGSQSDKTNNLGDRSVDTRTLKITVGDGEPMEIELAKDQTSLEQIAKKINQEKGNVTASVRPTEEGGFTLVMTSKKTGEEGQIAVEVSGDDALAGVLDFDPNVQPRAGSNAMSTVTEAQNAIMVIDGTRLERSSNTINDAVEGVTLELQQVSEKDKDGEYAYENLSITSDTSKFKGAIEEFVKLYNAFISASDSASAWKAPADDAEGEANPGNGPLMGNGTLRRLTNDIRSITGSDNSQLSQVFSSLAKLGIEVKVEDAGTGKLTIDSSKLDDAVKNNPDEIEALFLGKGESEGVADRLQEMIKTYIGDKDSIPKTTGIIGQTTKGLEEQTKQVSARMSQVQKMIDATVERNRKDFERLDLAMNKMNNMSSQLSSMLAGL"]}}, {"location": "[1832502:1833954](+)", "type": "CDS", "id": "<unknown id>", "qualifiers": {"locus_tag": ["ctg6_1655"], "transl_table": ["11"], "translation": ["MAQVINTNALSLMAQTNLNKSQASLGTAIQRLSSGLRINSAKDDAAGQAISNRFTASIEGMTQAARNANDGISLAQTTEGALNEINDNLLNIRRLTEQALNGTNSESDKKSVQEEITARLAEIGRIAKDTDFNGVNVLDGSTSQLQIQIGAKDGQTIGIDLPAMDLEKLGLDGYDVTGALASSGAKPTLDAAGNKITLNDKVNAGAEQVTLNASAMSSIEAAVGAAAGDVSLYSVGEAGKETYYALDSATGEATEVTLKGDGSGVLATATAGEKLSAVDADILANGPSKLTGEGEVLKAGQEIDLAGTAHKLTEQDMTDIAAEMGVDAADMELIGLTDDAGAVKYYAVHTDASGVKTAAEMTLADNAGAITAAKGTALAAADTQKLGELAHGNNGLLATMDSALAQVDSFRSGLGAVQNRFNSIISNLNTTVNNMTEAKSRILDADFSAEVSSMSRANILQQAGITVLSQANQVPQNVLSLLR"]}}, {"location": "[1834420:1835227](+)", "type": "CDS", "id": "<unknown id>", "qualifiers": {"locus_tag": ["ctg6_1656"], "transl_table": ["11"], "translation": ["MDNNIIIGDLVRLDRRTRSLSRTQDGKSVMLPTSACRCLAALAQAKEQVLSQEQLMDIGWRHAGIEVTDNSVRVMITKIRRALVTLKVDERIQLIAVTRSGYRLIVRADRPGATAVSAAEPDVQTARNLTASAGGELPVIAPRQLLQRRIAAGVAGLVLGCCAVAVTSWLLTINPVPVHYMRWYDEKTPPQTEVWVAGEAQPDKQRVLQTLQLYTQFALHKDGDINAEHARYLYITTGKSSPNLGLIACVTPLRDSENNCESYSFTYR"]}}, {"location": "[1835198:1835717](+)", "type": "CDS", "id": "<unknown id>", "qualifiers": {"locus_tag": ["ctg6_1657"], "transl_table": ["11"], "translation": ["VNHTLLHTVKSPTILLFIGGFMLPVVVFLLKEMVFFPLKASCVAPQAWYEISDNNNWTLTRGIYRFYREGPMQRRVIYTGSINHYINGGRSLHPVAVLREVTLSTTISGNRLHSTVIQQSSRLGDQSSNAEVEKYVFPHIVPGEASTNWVYLLGGKALAIGNENSARTLCVN"]}}, {"location": "[1835833:1836403](+)", "type": "CDS", "id": "<unknown id>", "qualifiers": {"locus_tag": ["ctg6_1658"], "transl_table": ["11"], "translation": ["MNRFNPGYFTEDELRDFGIASVGVNVRVARNCTIIGLANISIGDNVRIDGYSTITASGEGFFKLGSYIHLGGHSTILATGGVVMDDFTCISHGVRIYTTSDDYSGEFMTNPTVPAYLTRVTCETITLSRHVIVGSQSTILPGVHLAEGTAVGANSLVSHHTQPWSIYGGSPAKKIKDRKRNPLTLEKRL"]}}, {"location": "[1836440:1837565](-)", "type": "CDS", "id": "<unknown id>", "qualifiers": {"locus_tag": ["ctg6_1659"], "transl_table": ["11"], "translation": ["MQSDKKIYVTRPLMPPLEEFIPYLEQIWHNQQLTNNGPCHQQLEQALAEYLGVQHISLFSNGTMALLTALQALRISGEVLTTPYSFVATAHSLLWNGLTPVFVDTEADGFNLDAEKLEQAITARTTAIMPVHCYGVPCNTARIRQIADLYGLKVIYDAAHAFGVQQHGRSVLLEGDLSVVSFHATKVFNTIEGGAIISHDASMKRRIDLLKNFGIADETTVVAAGINGKMNELQAAYGLLQLKHIDGAIAQRAASDQLYRQGLARIGGISVPDIPAGMKWNYAYFPIVVEAEYAISRDQLYQALTAQNIISRRYFYPLISHFHMYKDAPGAQVDNLLNAQRAAGRVICLPLYPGLEEKTIAHIVQIIRYHSDNA"]}}, {"location": "[1837554:1840938](-)", "type": "CDS", "id": "<unknown id>", "qualifiers": {"locus_tag": ["ctg6_1660"], "transl_table": ["11"], "translation": ["VNTLYASWHYSPAAIASAACLYRFTSADISTASVLEVGCAAGGNLLRHAAAYPQSICVGIDIDAGRIAEGVRQAQEAALSNLHFYCLGLQDLLSIEVGKFDYIIIPSIYNMLDAHARRALINWCQRQLGPNGIIALCWSTQPGARTQQQLRQAIAYHCRSAQTEQEWLASARGMLSFIEMSKADGLLKQAAGAALLLTDAELLGQYLEDNQDTCLIGDFAVRVNAEQLQLLGDVVPQYEMAEYYGEKVAMLQQAVAPVSDPLQLRQYLDFAVMRSERFSLLVAQKSAQSFSDKPDLNQLATMHWAASCVPGDEEQVRITRYGEKVDASHPAIRCILDWLSAAWPRSLSTQQIIRLTLEPESPDDHREVILAALQRLFLNKPPSLYLSSTPSPYNSAAAQALQPICAYSEAEAGAAALCARTNWWGERLAFKQQEHALWLRGLTIENEQDAKLALALAGKGLLRGDALSWSRFWQRIYSCGDQALLNGCMRSYLLATSAESAGGMLTCVQQQVIRSAKPACSVNAKKARRAEELLNAGCMTQAKEIIAALLAEHADDGKFLLLAATTFHKCGDNAMALTLATKRLSLDGDCQPAINLLASIASGQDSMLPLAKILFQHLLKQDDRNSELWLKLSGMYNMAHDLAREERCLQNAIQRDAANAVNMLRMATVYSHTGRLEEAKALCQKALKGQLSAICRANAQAMYLFILSHDAVLTAEEKFLAHREFGQLAHRWARAVMPTSRQPQPRGEREKIRIGFVSGDLNSHPVHHFFWPVWKTLNRDRYELYAYATGKQDAVSKGYQSSATVFRHVAALNAVELARQISEDGIDVLIDLSGFTNGNRLLSFALKPAPIQMSWIGFVGTTGLQEMDYYIIYHGMAEPGELDGIFSEKLVSLPSAKLFEYHASAPEINPLPALKNGYLTLGNFNRPQKLTAAMLDCWAKILLALPDARLLFGHMADQQMSDHYLAEMTRRGVQPPQLVFRSKQNFAGYMAMHHEVDILLDSHPYSAGTTAQHAIWMGVPLITAIEGSAVSRTTAMAMKTLNLDEFVCNSLDEYAQKVIAWNSRYQELDAIRQSMRARIAQREQAHSHNAYYFEQMIDAVWQRHLAGQPPAPLFIADAHRRDKPHAI"]}}, {"location": "[1841099:1841879](-)", "type": "CDS", "id": "<unknown id>", "qualifiers": {"locus_tag": ["ctg6_1661"], "transl_table": ["11"], "translation": ["MAFSLPLPQIYDQLGHYFLVMVRIAALLTVAPVFSEKGVNTRVRVGLALLIAVLLGGNIPDSHIALYSFQGVWAVGKQLLIGAALGLSMQLLFVAVRMAGEIVGMQMGLSFATFFDPNAGNVPVIARFLNLLVTLLFLVFNGHLWLIALLAESFHQLPVDAAPLHNGGFFLLVQQAGLVFREGLMLGLPIISLLLCINFTLGLLNRLTPQLSIFVIGFPLTLTVGMVALSLISQTLAPFIEKLMATVFDNLAALISALA"]}}, {"location": "[1841878:1842148](-)", "type": "CDS", "id": "<unknown id>", "qualifiers": {"locus_tag": ["ctg6_1662"], "transl_table": ["11"], "translation": ["MTPESVMSLGIQAIKLGLMVAGPLLLAALATGLIISILQAATQINEMTMTFIPKILVIIGVAVVLGPWMMRNFIEYTRLTLTNIPFVIG"]}}, {"location": "[1842157:1842901](-)", "type": "CDS", "id": "<unknown id>", "qualifiers": {"locus_tag": ["ctg6_1663"], "transl_table": ["11"], "translation": ["MKPRTVLRTLLLIAGMLPAVGALAANSDITLASPQGNGGWTLPVQTLVLLSSLTFLPAILLMMTGFTRIIIVLGLMRNALGTPTSPPNQVLVGLALFLTFYVMSPVFNQIYEQAWQPLQEDKITMEVALEQGVKPLRAFMLDQTRENDLAMFAQMAKAGEFKGPEEVPLGILVPAFVTSELKTAFQIGFTIFIPFLIIDLVVASILMALGMMMVPPATIALPFKLMLFVLVDGWQLLMGSLAQSFYS"]}}, {"location": "[1842897:1843302](-)", "type": "CDS", "id": "<unknown id>", "qualifiers": {"locus_tag": ["ctg6_1664"], "transl_table": ["11"], "translation": ["MKTSSSIIHSVPTGGPPASDSVLLTVSGALALIVLFMVALAWLARRSGITRRFNDGNSLITVVATKSLGTRERVVVIDVEDRRLVLGVTATQIACLDRMEKPADAEPEMQARPVADFPALLSKLRHKYGKVGDR"]}}, {"location": "[1843301:1843676](-)", "type": "CDS", "id": "<unknown id>", "qualifiers": {"locus_tag": ["ctg6_1665"], "transl_table": ["11"], "translation": ["MSDNKLSSGSAVNDLGAEAMSEQTSEGMTQAMSATHISDELNLILDIPVKMTVELGRTKMTIKELLRLSQGSVVALDGLAGEPLDILINGYLIAQGEVVVVSDKFGIRITDIITPSERMHRLSR"]}}, {"location": "[1843683:1844688](-)", "type": "CDS", "id": "<unknown id>", "qualifiers": {"locus_tag": ["ctg6_1666"], "transl_table": ["11"], "translation": ["MTMSDNFLSQAEIDHLLNADGGDDRQVEEQSGSVAREAQPYDPHTQRRVIRERLHSLEIINERFARQFRMGLFNLLRRSPDITAGNIKIQPYHEFARNLPVPTNLNLLHLNPLRGTSLMAFSPGVVFMAVDNLFGGDGRFPTKADGREFTPTEQRVIHRMLTMAQEAYEFAWSTIFKIKTEYIRSEIQVKFTNITSSPNDVVVTTPFFIEIGSHQGEFNICIPFSSIEPLRELLSNPPMENSGQEDTQWRGLLVSQMRETELELVATFPDLPTRLTNVMKLKKGDVIPLDKPELIAASVGGVPVFTAKYGSVNNQFALKVEQMIPSALHSLNKE"]}}, {"location": "[1844687:1845185](-)", "type": "CDS", "id": "<unknown id>", "qualifiers": {"locus_tag": ["ctg6_1667"], "transl_table": ["11"], "translation": ["MSNKIKKTSGGGSLRTVVFTIMFLVMMATCGIAGYAVWEMSKSTGQSANHNAVAGATVDADPLYQSLSTFTVSLKPTENENDRVLYIGLSLRMADKQSLLTIEKYLPEYRSRLLILLAKSSYEELSTNEGKQLLVDKIKHEVSKPLAANQSVKVADVLFNEFILR"]}}, {"location": "[1845312:1846428](-)", "type": "CDS", "id": "<unknown id>", "qualifiers": {"locus_tag": ["ctg6_1668"], "transl_table": ["11"], "translation": ["MNIDINALLTGEVVGKAKGLRQAAAPAGLFNRMMMAEMPDGRPLLPDTAPGDLPQTNRLPEIGTELVETLCPQPGDERLQEIQSADEEAGALLTQPVMPEGWEKSPLWQLQQAVMQNAASSDGGGETLAADEISTGKAHNPLPALPLSLNVNDRQDGAAPLLLPDAHPLEVKSQPVTAVLRETGLTEAVSAAEVQAPGAQYDAGVTRQLQAAELAARTAALPAPATAHNSHPIGSAAWQQSLSQQLALYTRDGVQNAEIRLHPEELGSLQITVRMQQDQAQLHIISEHPQVRQALEAAFPQLRSALAESGVQLGQASVSADGSSSAGANAQGSSEGKSAEQDEQGIDDADNNERTGVTQTALPVSGINTFA"]}}, {"location": "[1846424:1846874](-)", "type": "CDS", "id": "<unknown id>", "qualifiers": {"locus_tag": ["ctg6_1669"], "transl_table": ["11"], "translation": ["MKVRNPMTMLCEMAEEQLTKTTQALGAVQQNWQQAVTQEQHLQRYEREYQQSLRSGMQSRGMSVADLVNHQSFILSLNQVLKQQGQHVAHCEQAVALAKQSWINDKQRLNAFETLLTRRENARMQADSRYEQKLMDEFAQRAGQKREIL"]}}, {"location": "[1846890:1848255](-)", "type": "CDS", "id": "<unknown id>", "qualifiers": {"locus_tag": ["ctg6_1670"], "transl_table": ["11"], "translation": ["MTRHLKSWLDTIERTEAKMGAIPAFRRYGRLTRATGLVMEAVGLKLPIGAICVVERQTRNGIMPVECEVVGFKDQLLYLMPLEHVDGVLPGTRVYAPDGDSYEGKQLPVGPQLLGRVLDAQGRPLDGRPAPLKTSSASLFTQPINPLHRDPIKSVLDVGVRAINGLLTVGRGQRMGLFAGSGVGKSVLLGMMARYTDADVIVVGLIGERGREVKDFIENILGAEGIERAVVIAAPADVSPVLRMQGAVYATRLAEDFRDRGMNVLLIMDSLTRFAMAQREVALAIGEPPATKGYPPSVFARLPALVERAGNGVAGGGSVTAFYTVLTEGDDQQDPIADSARAILDGHIVLSRRLAESGHYPAIDIEASISRAMTELIPHAQYRNVQSFKQQLSSYQRNSDLVSVGAYVSGSDALLDRAIARYPQMESYLHQAVHESCGYAEAVSALSALLPEVS"]}}, {"location": "[1848251:1848962](-)", "type": "CDS", "id": "<unknown id>", "qualifiers": {"locus_tag": ["ctg6_1671"], "transl_table": ["11"], "translation": ["MPTSDQSTKPQWRSWQPDNLLEAVSPQHEPLPTIVSGASDAQTQAELARLRKQAEQQGYNQGVTQGKEEGRKQGYDAGYQSGHEAGMAQGIAEAQAAQQGRLKSIEGWITSFKLSLDNLDSLIPSRLVQLALQAVQDLHGSEQVTNGSVLLAQIKQLIKQDALLQGEVRLVVHPDDREIIESTLGDTLKAIDWEMQFDAQMSPGGCRILTEDAELDATLETRWQTLCQLAREELSE"]}}, {"location": "[1848948:1849935](-)", "type": "CDS", "id": "<unknown id>", "qualifiers": {"locus_tag": ["ctg6_1672"], "transl_table": ["11"], "translation": ["MNACDKCAIVMLTLGDELAAEVFKHLNAHEVKQISSAMVNIAGFTHDQMSVVLEDFSRDSGEYAALSLNTNDYLRNVLVKALGEERAASLLEDLLDTHQGTNGIETLNFMEPQAVYDLIRDEHPQIIATILVHLKRNQAADVLGKFDDKERNDIMLRIATFGGVQPAALQELTEVLNNLLHGQNLKRSKMGGVRPAAEILNLMKSQQEEAAIDAVREFDGELAQKIIDEMFLFENLVEVDDRSIQQILQEIESETLLVALKGANEALRDKFFRNMSRRQADLMAEDLASRGPLRLSQVEAQQKAVLLVVRRLAEAGDILIGSSDDAYV"]}}, {"location": "[1849931:1851560](-)", "type": "CDS", "id": "<unknown id>", "qualifiers": {"locus_tag": ["ctg6_1673"], "transl_table": ["11"], "translation": ["MNSLRNSPKLLLPIAAAAAISVMIALMFWAKEPGYRVLFNNISDEDGGAIVSQLSQMNVPYRIDTAGGAIMVPEAQVHEVRMKMAQQGLPKGGSVGFELLDQEKFGISQFSEQVNFQRALEGELARTIENLGPIQHARVHLAVPKPSMFVRDQKQPTASVNVTLAQGRALDDGQVTAITHLISSAVSGLPAANVTLVDQRGNLLTQSGTGALQTSQVKYTNEIEADYQQRIQRLLAPLVGDSNVRTQVTAQLDFTQQERTDEQYQPNAEREKMAIRSRQSSQAAQGNGRGSGGVPGALSNQPPTPATAPLTKPLNAPAANGKNANNEKTPPAGEVAQPYNNRNDETTNYELDRTLIHTKTSVGHIQRLSVAVVINHMAQGAEGKTGPLPAAELARINTLVKEAIGYSEQRGDSVNIVNSPFNGVVEEVMPPLWQQQSFQTLIMTLARYLVIAIIGWVMWRRLVQPVWIRHQDTTIKRLELEKEARKLELEEKNKAAQMSAHAKEKRRTDTEINGQQLRELAEQEPRVIALVMRQWLNKEHKS"]}}, {"location": "[1851884:1852217](+)", "type": "CDS", "id": "<unknown id>", "qualifiers": {"locus_tag": ["ctg6_1674"], "transl_table": ["11"], "translation": ["MSSLIHNVIGQMHSQAQKISAPDEFLSNGKLTSLGSGPNFSDALFNSINEINKSQQTAKAQSQSWMSGNSDIGLNDVMLSLQKSSVAFSFGVQLRNKMLSAYQEVMNMPA"]}}, {"location": "[1852226:1853084](+)", "type": "CDS", "id": "<unknown id>", "qualifiers": {"locus_tag": ["ctg6_1675"], "transl_table": ["11"], "translation": ["MKCENLRSSVRLSHFSDALTDRELEKISQLIYQRAGIVLSQQKRDMIFNRLSRRLRELSLDSFSEYIHILESSVDSEEWQIFVNSLTTNLTSFFREAYHFPQLEEHARSHGAGYRVWCTAASTGEEPCSIAMTLDACLGPAIGGPRVWATDIDTDVLNRASAGVYRMADLHTLSPQQKRQYFLRGTGINSDRVRVKRELLAAIHYQRLNLLDESWQVPGPFDAIFCRNVMIYFDLPTQIRLIQRFAQQLKPDGLLFVGHSEHFNHRQSPFRLLGQAVYALTESGS"]}}, {"location": "[1853080:1854130](+)", "type": "CDS", "id": "<unknown id>", "qualifiers": {"locus_tag": ["ctg6_1676"], "transl_table": ["11"], "translation": ["LSKIRVLCVDDSALMRNMISAVVNQQHDMEMVATASDPINARELIKKFNPDVLTLDIDMPRMNGLEFLSRLMRLRPMPVVMISSLTAKGSASTLNALEIGAVDFIAKPDASQIAALGSWAVQAAEKIRLAAKSTLPYRSPLPADSISAMRFGVKTIIAIGASTGGTEALRQVLTRMPATSPGVVIAQHMPPGFTLSFAQRLNSLCAMRVKEAVDGEPVESGTVYIAPGDRHMQIAGLEKGYQICLNRNAAVNRHRPSVDVLFHSVAAGAGHHAIGAILTGMGADGAKGLLAMRQSGAWTLAQSERTCVVFGMPREAIALQAAAEVIDLQDISQRLIDRCSRQGRTKSPK"]}}, {"location": "[1854180:1854564](+)", "type": "CDS", "id": "<unknown id>", "qualifiers": {"locus_tag": ["ctg6_1677"], "transl_table": ["11"], "translation": ["MDKNLRFLVVDDFATMRRIVRNLLQDLGYKNIEEAEDGQDALNRLRTSSFDFVVSDWNMPNIDGLQLLKTIRQEPELMKLPVLMVTAEAKRENIIAAAQAGANGYIVKPFTAVTLEEKLGKIFEKLG"]}}, {"location": "[1854569:1855202](+)", "type": "CDS", "id": "<unknown id>", "qualifiers": {"locus_tag": ["ctg6_1678"], "transl_table": ["11"], "translation": ["MTIDNNADNFKDIFSRIGQLTRVLRNSMANLGLEQVLKEMAGAFPNTRDRLDYVVDKTSQAANCALTCVEVARPLQEQLGSQATALSAKWDAWFANPQPLEDARELVIQTRAYLQQVPEVTRSTNQQLTDIMMAQDFQDLTGQVLQGLVNVIELVEKELICVLLENMQELEPDRDDAQAQLKNGPQINSTAEGIVASQEQVDDLLESLGF"]}}, {"location": "[1855220:1856366](+)", "type": "CDS", "id": "<unknown id>", "qualifiers": {"locus_tag": ["ctg6_1679"], "transl_table": ["11"], "translation": ["MSQESDNEKTEAPTPSRIARAREEGQIPRSRELTTLLMLLVGWGLMLCSGGNLVRSLQGLLHNGLIFDRLLILDPAQMLQRSASLLGQAFMAIMPFVFGLLLTAVSAPPLIGGLILSGKSLAPKLKKLNPLSGIKRMFSAQMASEMVKAILKVLLATLGGGLYLLLNKEKFIRLIFEPLGMALTDISSLLLGCLLAVIMSLIPMVAFDVIYQLYSHWKKLRMSRQEIKDEFKKQEGDPQIKGRVRQMQRAMAQRRMMTDVPDADVIVNNPTHYSVALKYQDGSLGAPKVVAKGSGLVALRIRELAESHKVPMLEAPPLARALYRHCEIGAPIPADLYHAVAEVLAWVYSLRRWRKGYGQRPNTPENLPVPEALDFAQESKE"]}}, {"location": "[1856365:1858471](+)", "type": "CDS", "id": "<unknown id>", "qualifiers": {"locus_tag": ["ctg6_1680"], "transl_table": ["11"], "translation": ["MANLATRLRLPKMKDTQWQVLAGPVLIMTILSMMILPLPAFVLDLLFTFNIVLSIMILLVAMFTQKTLEFSAFPTVLLFSTLLRLALNVASTRVILMDGHTGTAAAGHVVEAFSNFLVGGNFAIGIIVFIILIIINFMVITKGAGRIAEVGARFTLDGMPGKQMAIDADLNAGLIGEEEAKRRRQEVTQEADFYGSMDGASKFVRGDAIAGLMIMVINVLGGLMIGIMQHDMSAGMAAETYTLLTIGDGLVAQIPGLVISTAAGVVVTRVVNEQDVGEQMIGQLFSSPRVILLAAGVIGLLGLIPGMPNVVFLLFTAVLLGIAWWLRGRQGQQGARPGSPTELAEDKARAEAEAAQVNEATWSDVQMEDVLGLEVGYRLIPMVDQEQQGQLLTRVRGIRKKFAQQMGFLPPPVHIRDNLDLSPTSYSILLKGVEIGRGEVIPERFMAINPGCAEGDVPGTACVEPTFGLPALWIDEVQRELAQTLGYTVVDPSSVVATHLNHLISIHTEELFGRQEAQQLLDQLTKQSPKLVEDLIPGVISLTTLHKVLQNLLAERIAIRDMRTIIDTLAEFASAQSDADELTARVRVRLARSITHQWFTADDDIQVIGLDLSLEQLLVQATQSGSAIEPGIAENLMKQTGLALQHQEGIGAPPVLLVNPSLRLMLSRYLRRIFPQLVVLSSQEINSQRNVRMTWMIGGQS"]}}, {"location": "[1858467:1858890](+)", "type": "CDS", "id": "<unknown id>", "qualifiers": {"locus_tag": ["ctg6_1681"], "transl_table": ["11"], "translation": ["VKSALPALLLMLPIAVHASHGGAWSSQSFGGVISRGQQEITSRPLQPGAPLPASATAARVAWRITPDSAPPPDLKITLCSRGRCMALPALAGEQTLPSSFPADGPFRFIYSTVTRGSLQPALTILSNQLTVNYRTGALLR"]}}, {"location": "[1859334:1860201](+)", "type": "CDS", "id": "<unknown id>", "qualifiers": {"locus_tag": ["ctg6_1682"], "transl_table": ["11"], "translation": ["MKYKIIMAGALAALSYTQSSVAETGNAEYVSDWWHQSVNVVGSYHTRFGPRLNNDVYLEYEAFAHKDGLDFYGYIDVPKFFGTGNGNNVGAWDDGSPFFMEIEPRFSIDKLTGTQLGFGPFKEWYFANNYVYDMGDNKASRQNTWYMGLGTDIDTHSDMGLSLNVYAKYQWENYGAANEDRWDGYRFKVKYFVPLTTLWGGNLSYIGFTNFDWGSQLGDNASPARTSNSIASSHILSLGYDRWHYSFVARYFHNGGQWNDGVVQNFGAGDFTVKSTGFGYYLVVGYNF"]}}, {"location": "[1860330:1860897](+)", "type": "CDS", "id": "<unknown id>", "qualifiers": {"locus_tag": ["ctg6_1683"], "transl_table": ["11"], "translation": ["MCAKFVDHDVTLRPLEREDLRFVHQLDNNASVMRYWFEEPYEAFVELSDLYDKHIHDQSERRFVVEHAGSNAGLVELVEINHVHRRAEFQIIIAPSHQGKGLASQAVKMAMDYGFSVLNLYKLYLIVDKENEKAIHIYRKLGFEVEGELIHEFFINGEYRNTIRMCIFQPQFLERFKPAQGMVQPAAQ"]}}, {"location": "[1860932:1861355](-)", "type": "CDS", "id": "<unknown id>", "qualifiers": {"locus_tag": ["ctg6_1684"], "transl_table": ["11"], "translation": ["MKRAIAALIAAWILTGCATIVSSETQDVTLQTQPPGVKFVVQDESGKAVAEGYTPKTVTLAKSSGDYFGKKKYLVMLERAGYVPQTLPLKESANLWYLLGNIPLLGFPGWLVVDPFYGGMYKIEPPRLQVVMSPVGARGA"]}}, {"location": "[1861540:1861876](-)", "type": "CDS", "id": "<unknown id>", "qualifiers": {"locus_tag": ["ctg6_1685"], "transl_table": ["11"], "translation": ["MYLRPDEVARVLEKVGFEMDAITTKTYGYRRGEDYVYVNREARLGRTALVIHPTLKERSQAIATAASEVKTCDHYVRFPMYLVGEANDHYGIPHGFSSRMALERYLERMFG"]}}, {"location": "[1862384:1862627](+)", "type": "CDS", "id": "<unknown id>", "qualifiers": {"locus_tag": ["ctg6_1686"], "transl_table": ["11"], "translation": ["MRIIIYTKDNCVQCNATKNAMDKKGIDYQLINLDHEPAHVETLRSLGYRQVPVVMAEQEHWSGFRPDKIHALSHAVAVRG"]}}, {"location": "[1862631:1863042](+)", "type": "CDS", "id": "<unknown id>", "qualifiers": {"locus_tag": ["ctg6_1687"], "transl_table": ["11"], "translation": ["MASLVYFSSLSENTHRFIARLNLPSRRIPLDYAQQLQVSEPYILVVPSYGGGTHQGAVPKQVIRFLNHSNNRRLIRGVIAAGNRNFGEAFCLAGKIIAQKCQVPCLYRFELMGTPEDIANVYNGVTEFWQRQTAHS"]}}, {"location": "[1863014:1865165](+)", "type": "CDS", "id": "<unknown id>", "qualifiers": {"locus_tag": ["ctg6_1688"], "transl_table": ["11"], "translation": ["LAATDSTFLEAAEATADYHALNAMLNLYDDNGHIQFEKDQDATRQYFIQHVIPNSVQFNSIAERLQFLVAEGYYEAEVLNAYPFEFVCSLFARATARRFRFQTFLGAWKFYTSYTLKTFDGKRYLESFTERVCMVALTLAKGDQPLALALADEILSGRFQPATPTFLNCGKQQRGELVSCFLLRIEDNMESIGRAVNSALQLSKRGGGVAFLLSNLREAGAPIKRIENQSSGVIPVMKMLEDAFSYANQLGARQGAGAVYLHAHHPDILHFLDTKRENADEKIRIKTLSLGVVIPDITFQLAKDNQQMALFSPYDVERIYALPFADISISEKYHEMLADTRIRRTFINPREFFQTLAEIQFESGYPYIMFEDTVNRANPVHGRINMSNLCSEILQVNTPTEYNDDLSYRHIGKDISCNLGSLNIAHAMDSADFARTVEIAVRGLTAVSDQSHIHSVPSIEQGNAQSHAIGLGQMNLHGYLAREGIEYGSEAGLDFTNIYFYTVTYHALRTSNQLARERATTFSGFADSRYASGEYFTQYVGQRWQPRTAQVAALFAKAGIEIPTQQQWQALKEAVMQHGLYNQNLQAIPPTGSISYINHATSSIHPIVSRIEIRKEGKTGRVYHPAPFMNNDNQAFYRDAYDIGPEAIIDTYAEATRHVDQGLSLTLFFRDTATTRDINRAQIYAWKKGIKTLYYIRLRQMALQGTEVEGCVSCSL"]}}, {"location": "[1865216:1866176](+)", "type": "CDS", "id": "<unknown id>", "qualifiers": {"locus_tag": ["ctg6_1689"], "transl_table": ["11"], "translation": ["MKLNKIQAINWNKIEDDKDLEVWNRLTSNFWLPEKVPLSNDIPSWNSLSADEQQLTIRVFTGLTLLDTIQNTLGAPALMADALTPHEEAVMSNISFMEAVHARSYSSIFSTLCHTSDVDAAYAWSEDNAPLQAKAQIILQHYYHNDPLKKKIASVFLESFLFYSGFYLPVYWSSRGKLTNTADLIRLIIKDEAVHGYYIGYKYQKALEKETPQRKEELQQFAIELLLELYENELAYTDALYSGVGWQEDVKKFLHYNANKALMNLGYEALFPAEMTDVNPAILAALSPNADENHDFFSGSGSSYVMGKAVDTEDEDWDF"]}}, {"location": "[1866565:1867762](+)", "type": "CDS", "id": "<unknown id>", "qualifiers": {"locus_tag": ["ctg6_1690"], "transl_table": ["11"], "translation": ["MAIKIEVKNLYKVFGDNPDRAFKYIDKGIGKEALLEKTGLSLGVKNASLAIEEGEIFVIMGLSGSGKSTMVRLLNRLIEPTRGQVIIDGEDIAKISESELRQVRRNKISMVFQSFALMPHMTVLNNAAFGMELAGVPVAARQEKALDALRQVGLDNYAHAYPDELSGGMRQRVGLARALAINPDILLMDEAFSALDPLIRTEMQDELVKLQSRHQRTIVFISHDLDEAMRIGDRIAIMQGGEVVQVGTPDEILNNPANDYVRTFFRGVDISHVFSAKDIARRSAAALIRKAPGLGPRSAIKLLQDNDREYGYVLEKQRFVGTVSVDSLKAALAEGAGLDRALLDSPQAMPADTTLNDLLSHVAQAPCAVPIIGEEGQYIGIISKGMLLQALDRDGGQP"]}}, {"location": "[1867758:1868922](+)", "type": "CDS", "id": "<unknown id>", "qualifiers": {"locus_tag": ["ctg6_1691"], "transl_table": ["11"], "translation": ["MSEQTSNPWDSATTNQSAPADASQATSGSSDPWGAPNAATSSQPAAGSATGGSDAWGASSGASHDAAASGDWLNSAPAPQVEHFNLLDPFHKTLIPLDSWVTTAIDWIVSHFRPLFQGIRLPVDYILSAFQQLLLGMPAPVAITVFALIAWQLSSVSMGVATLVSLVAIGAIGAWSQAMVTLALVLTALLFCIIIGLPLGIWLARSQRAAKIIRPLLDAMQTTPAFVYLVPIVMLFGIGNVPGVVVTIIFALPPIVRLTILGIKQVPADLVEAAESFGASPRQMLFKVQLPLAMPTIMAGVNQTLMLALSMVVIASMIAVGGLGQMVLRGIGRLDMGLATVGGVGIVILAIILDRLTQSVGKDKRSRGNRRWYTSGPLGLLTRPFIK"]}}, {"location": "[1868987:1869983](+)", "type": "CDS", "id": "<unknown id>", "qualifiers": {"locus_tag": ["ctg6_1692"], "transl_table": ["11"], "translation": ["MRKTALLAAAFTTLAAAQVSAADLPGTGITVKPAQSTITEETFQTLLVSRALEKLGYTVNDPSEVDYNVAYTSIAAGDTTFMANNWRPLHDDMYQAAGGDAKFYRQGAYVQGAAQGYLIDKKTADKYHITNIEQLKDPKLAKLFDTNDDGKADLTGCTPGWGCDDVITHQIKAYGLSNTVTHNQGNYSAMIADTITRYKDGKPVLYFTWTPYWVSDVLVPGRDVVWLQVPFSSMPGGQKNVDTKLANGANYGFPVNSMHIVANKEWAQKNPAAAKLFAEMKLPLADINAQNSRMHQGQSSEADINAHVNGWIKAHQAQFDGWVKDALAAAK"]}}, {"location": "[1870179:1871364](+)", "type": "CDS", "id": "<unknown id>", "qualifiers": {"locus_tag": ["ctg6_1693"], "transl_table": ["11"], "translation": ["MKSPHQALTPALVTLMSFATGLSVASNYYVQPLLATIAHTFGLSFHQAGFIVTTAQLGYAAGLLFLVPLGDMFERRGLIVSMSLLAAGGLMITAMSSTLPLMLLGTVLTGLFSVVAQILVPLAATLAAPEKRGKVVGTVMSGLLLGILLARTVAGGLAELGGWRSVYWIASLLMVLMALALWRYLPRYQQSVALNYRQLLGSVFTLYARHPVLRTRAIIGCLAFANFSVLWTSMAFLLSSPQWNYSVGEIGLLGLVGAAGALAARHAGALADKGHARLTTSGGLLILLTSWGITALGAHSLLALIVGIILLDLAVQGVHITNQSVIYRRMPEARNRLTAGYMTSYFIGGAAGSLLSALAFQTAGWYGVCTIGVLLTLINLIIWWRGHHFEATTE"]}}, {"location": "[1871539:1871830](+)", "type": "CDS", "id": "<unknown id>", "qualifiers": {"locus_tag": ["ctg6_1694"], "transl_table": ["11"], "translation": ["MHDNDIALIHVLLSISSQPSFPDRKMPDLSGSYSPVRIYHYTHSIVFVAIKWPGLWSDRETTDDDYGNVKISPTVKSHYPLITIIIIPVATSEVHL"]}}, {"location": "[1871829:1872360](+)", "type": "CDS", "id": "<unknown id>", "qualifiers": {"locus_tag": ["ctg6_1695"], "transl_table": ["11"], "translation": ["MESSFTPIEQMLNFRANRQKDFPLQEIILTRLCMHMQSKLLENRNKMLKAQGINETLFMALITLDAQENHSIQPSELSAALGSSRTNATRIADELEKRGWIERRESDNDRRCLHLHLTPKGDEFLRQLLPPQHKCLQHLWSALSEAEKAQLEAITRKLLNRLDQMDEEEVVASLSR"]}}, {"location": "[1872525:1873698](+)", "type": "CDS", "id": "<unknown id>", "qualifiers": {"locus_tag": ["ctg6_1696"], "transl_table": ["11"], "translation": ["MDVSAAAREPQQPNKKNKTRTRALIFLTVLLVTIGIAYLAWWLLILSHYQETDDAYVAGNQAQVMAQVTGSVNKVWFDNTDLVKQGDVLVTLDRTDADQAFEKAQTALATSVRQTHQLIINGKQYQATIELQKTALEQAQADLRRREPLGAAKLLGKEDLQHARDAVATAKARLDVAMQQYNANQAMILNTSLENQPAVKQSAAQLRDAWLTLQRTTVVSPIDGYVSRRSVQVGSQISSTTPLLAIVPANNLWVDANFKETQLAGMRIGQPATVVSDIYGDDVVYHGKVVGLDMGTGSAFSLLPAQNATGNWIKVVRRLPVRIALDAQEVAKHPLRIGLSTLVKIDTRSSEGAVLATSVRSKPAYASDALALDLAPVNQLIADIIRANAS"]}}, {"location": "[1873714:1875250](+)", "type": "CDS", "id": "<unknown id>", "qualifiers": {"locus_tag": ["ctg6_1697"], "transl_table": ["11"], "translation": ["MARQPLTGTPLVLMTIALSLATFMQVLDSTIANVAIPTIAGNLGASNSQGTWVITSFGVANAISIPITGWLAKRLGEVKLFLWSTVAFVAASWLCGMSENLTMLIFFRVIQGIVAGPLIPLSQSLLLNNYPPAKRSIALSLWTMTVIVAPICGPILGGWISDNYHWGWIFFINVPVGIAVVILTWQTLRNRETTTAIRPVDTVGLVLLVVGIGCLQVMLDRGKELDWFSSPEIITLTAIAVVALAVLLVWELTDDHPIVDLSLFKSRNFTIGCLSISLAYMLYFGSIVLLPQLLQEVYGYTATWAGLASAPVGIIPVILSPVIGRFSHRLDMRQLVTFSFIMYAVCFYWRAYTFEPGMDFGASAWPQFIQGFAVACFFMPLTTITLSGLPPDRLAAASSLSNFTRTLAGSIGTSITTTLWSNRESIHHSQLAESVTPFSVNSQEMYAKLAQAGLTHDQASAWIAQQVTRQGLIISANEIFWASAGVFLILLVLVWFARPPFATGEGGGGAH"]}}, {"location": "[1875312:1876347](-)", "type": "CDS", "id": "<unknown id>", "qualifiers": {"locus_tag": ["ctg6_1698"], "transl_table": ["11"], "translation": ["MNDELKGKSNKVKVMYVRSDDENSKSGKNPRTGKGGYRQDGERRPARNADSKPRGGRDRDEGRSDSPWRTVSRAPNAAAADDKPDHGGISGKSFINPEQLRRQRMEETRVYGENACQALFQSRPESIVRAWFLQSVTPRFREALKWMAANRKAYHTVDDAELQKASGTEHHGGVCFLIKKRVGMPVSEWLAQSGQKDCVVALEDIGNPHNLGGIMRSCAHFGAKGLLVDDASLLESGAAVRTAEGGAEHVQAISGESFAAGLDAFRQAGYTIVTTSSHQGVPLSSAELPARMVLVLGQERDGLSDSSFQRGDLSVSIGGTGNVESLNVSVATGVLLAEWWRQNA"]}}, {"location": "[1876583:1877003](+)", "type": "CDS", "id": "<unknown id>", "qualifiers": {"locus_tag": ["ctg6_1699"], "transl_table": ["11"], "translation": ["MNTVCSSCQATNRLPAERIAHGAKCGRCGDRLFDGQVVNATGETLDNYLRDDLPVVIDFWAPWCGPCVNFAPVYEAVAQQRSGKIRFLKVNTEAEPALSARFRIRSIPTIILFKQGQVADILSGAMPKAPFEAWLDENL"]}}, {"location": "[1877066:1877816](+)", "type": "CDS", "id": "<unknown id>", "qualifiers": {"locus_tag": ["ctg6_1700"], "transl_table": ["11"], "translation": ["MTDNAVLRLRAWRLARATRPFLARGNRITRCQSCLLPQKNCLCATLVQQRARSRFCLVMFDSEPMKPSNTGRLIADILPDTLAFGWSRTEPDAGLLQAVKDTGYQPMVVFPASYADPGRPVLNSPPLDGKPPLFIMLDGTWTEARKMFRKSPWLDSLPVMSLNLTRPSNYQLRVAHAAGQHCTAEVAAELLLQAGDSAAGEALFSHFDLFRQRYLAGKPHHPLHQSADNSSPPAAGKLMHNTASSPAPE"]}}, {"location": "[1877847:1880511](+)", "type": "CDS", "id": "<unknown id>", "qualifiers": {"locus_tag": ["ctg6_1701"], "transl_table": ["11"], "translation": ["MSQRGLEALLKPKTIAVIGASIRPERAGYVMMRNLLAGGFSGPVLPVTRKYQAVCGVLTSPDIASLPLSPDLAILCTHARRNLTLLHALGERGCKACIVLSAPPDQLAELKACASRWQMRLLGPNSLGLIAPWQGLNASFSPVPARRGKLAFISQSSAVSNTILDWAQQRQLGFSWFIALGDSLDIDADDLLDFLARDGKTSAILLYLEHLSDARRFVSAARSASRNKPILVIKSGRSPHAQRLLNTQGGMDAAWDAAIQRAGLLRVQNTHELFSAVETLSHMRPLRGERLMIICNGAAPAALALDALYARNGKLATLSEPLLTSLAPLLPKGIGPGNPLDLKDDATPERYLLALSMLLNSHDLDALLIIHAPSTVAPPALTASKIIDRVKQHPRAQQIALLTNWCGEFSSQEARQLFNEAGIPTYRTPEGAVSAFMHMVEYRRNQKQLRETPSLPLNLTANTSDAHRLIRQALSNGITSLDTHQVQPILQAYGLNTLPTWIAGDSAKAVKIAAQIGYPVALKLRSPDIPHKSEVQGVMLNLRTADEVQQAVDAIIERVSVAWPQARIDGLLVQSMANRAGGHELRIVVEQDPLFGPVIMLGEGGMPWQDDRHAAIALPPLNMTLARYLVKQAIGSGKIRRRSALHPLNLDGLSQLLVQVSNLIVDCPEIVGLDIHPLLASAGGFTLLDVTLRLAPFIGVAQARLAIRPYPRELEEIVQLKNGQRALFRPILPEDEPLLQQFIARVTKEDLFYRYFSEINEFTHDDLANMTQIDYDREMAIVAVRQRNGLDEIIGVTRAISDADNTDAEFSVLVRSDLKGLGLGRRLLEKMIVYTRQHGLQQLNGITMPGNQGMISLARKLGFNIDIQLEDGIVGLTLPLRDNQAGR"]}}, {"location": "[1880616:1881972](+)", "type": "CDS", "id": "<unknown id>", "qualifiers": {"locus_tag": ["ctg6_1702"], "transl_table": ["11"], "translation": ["MLSKFKRNKHQQHLAQLPKIPQSAADFHTLFSPADFRQVLLEKIASATRRICIVALYLENDEGGRAILSALYAAKQRRPALDVRVLVDWHRAQRGRIGAAAGATNADWYCEMASQHPDAGIPVYGIPVNTREALGVLHLKGSVIDDTVLYTGASFNDVYLHQKDRYRYDRYQLIGNPVLADTLFAWIETNLIQAEAVHHLNRLERPTSPEIKNETRQFRQDLRGFDYEFNGVASNEELSVTPLVGLGKRSLLNKTIYHLMPCAEQKLTICTPYFNLPAILVRNIIWLLRRGKEVEIIVGDKTANDFYIPEDQPFKIISALPYLYEINLRRFISRLQYYVNSGQLTVRLWKDGENSYHLKGLWVDDEWMMITGNNLNPRAWRLDLENAVLIHDPLQQLAEQRNRELNLIRQHTSCVAHFHDLESIAEYPVKVRKLIRRLRRIRIDRLISRIL"]}}, {"location": "[1882344:1883646](-)", "type": "CDS", "id": "<unknown id>", "qualifiers": {"locus_tag": ["ctg6_1703"], "transl_table": ["11"], "translation": ["MTESVTNNNIHLQGSMTTRQRIWAIVGASSGNLVEWFDFYVYSFCSLYFAHIFFPSGNPTTQLLQTAGVFAAGFLMRPIGGWIFGYIGDKHGRKASMLISVCMMCFGSLVIACLPGYNTIGVWAPALLLLARLFQGLSVGGEYGTSATYMSEVAVEGRKGFYASFQYVTLIGGQLLALLTVVILQQVLSDQELNDWGWRIPFALGALLAVVALYLRRSLRETSDNKTRAHKDAGSLIGLWKHRRAFIMVLGFTAGGSLSFYTFTTYMQKYLVNTAAMDHKTASALMTAALFIFMLLQPLIGALSDKIGRRYSMLIFGALAAVCTVPILTILQNVTSPVLAFMLVMLALAITSFYTSISGILKAEMFPPQVRALGVGLSYAVANALFGGSAEYVALSLKAAGSETIFFWYVSGMGAIAFLVSLMLHRRGQGLAL"]}}], "name": "gnlXKGBGAAMH_6", "description": "gnl|X|KGBGAAMH_6", "dbxrefs": [], "annotations": {"molecule_type": "DNA", "references": []}, "letter_annotations": {}, "areas": [{"start": 481194, "end": 492952, "products": ["RiPP-like"], "protoclusters": {"0": {"start": 481194, "end": 492952, "core_start": 486194, "core_end": 487952, "product": "RiPP-like", "tool": "rule-based-clusters"}}, "candidates": [{"start": 481194, "end": 492952, "kind": "single", "protoclusters": [0]}], "subregions": []}, {"start": 1636885, "end": 1697963, "products": ["NRPS"], "protoclusters": {"0": {"start": 1636885, "end": 1697963, "core_start": 1656885, "core_end": 1677963, "product": "NRPS", "tool": "rule-based-clusters"}}, "candidates": [{"start": 1636885, "end": 1697963, "kind": "single", "protoclusters": [0]}], "subregions": []}], "original_id": "gnl|X|KGBGAAMH_6", "modules": {"antismash.detection.hmm_detection": {"record_id": "gnlXKGBGAAMH_6", "schema_version": 2, "enabled_types": ["T1PKS", "T2PKS", "T3PKS", "transAT-PKS", "hglE-KS", "prodigiosin", "PpyS-KS", "arylpolyene", "resorcinol", "ladderane", "PUFA", "NRPS", "CDPS", "RCDPS", "thioamide-NRP", "NAPAA", "mycosporine-like", "terpene", "lanthipeptide-class-i", "lanthipeptide-class-ii", "lanthipeptide-class-iii", "lanthipeptide-class-iv", "lanthipeptide-class-v", "lipolanthine", "thiopeptide", "thioamitides", "linaridin", "cyanobactin", "glycocin", "LAP", "lassopeptide", "sactipeptide", "bottromycin", "microviridin", "proteusin", "ranthipeptide", "redox-cofactor", "epipeptide", "cyclic-lactone-autoinducer", "spliceotide", "RaS-RiPP", "fungal-RiPP", "blactam", "2dos", "amglyccycl", "aminocoumarin", "NI-siderophore", "ectoine", "NAGGN", "butyrolactone", "indole", "nucleoside", "phosphoglycolipid", "melanin", "oligosaccharide", "furan", "hserlactone", "phenazine", "phosphonate", "guanidinotides", "other", "acyl_amino_acids", "PBDE", "betalactone", "tropodithietic-acid", "pyrrolidine", "crocagin", "NRP-metallophore", "methanobactin", "opine-like-metallophore", "aminopolycarboxylic-acid", "NRPS-like", "PKS-like", "transAT-PKS-like", "RiPP-like", "RRE-containing", "fungal-RiPP-like", "phosphonate-like"], "rule_results": {"schema_version": 4, "tool": "rule-based-clusters", "cds_by_protocluster": [[{"location": "[481194:492952]", "type": "protocluster", "id": "<unknown id>", "qualifiers": {"aStool": ["rule-based-clusters"], "category": ["RiPP"], "contig_edge": ["False"], "core_location": ["[486194:487952]"], "cutoff": ["20000"], "detection_rule": ["(strepbact or Antimicrobial14 or Bacteriocin_IId or BacteriocIIc_cy or Bacteriocin_II or Bacteriocin_IIi or Lactococcin or Antimicrobial17 or Lactococcin_972 or Bacteriocin_IIc or LcnG-beta or Cloacin or Linocin_M18 or TIGR03651 or TIGR03693 or TIGR03601 or TIGR03795 or TIGR03975 or TIGR01193 or (YcaO or TIGR03604))"], "neighbourhood": ["5000"], "product": ["RiPP-like"], "protocluster_number": ["1"], "tool": ["antismash"]}}, [{"cds_name": "ctg6_455", "domains": [["YcaO", 4.2e-80, 266.6, 127, "rule-based-clusters"]], "definition_domains": {"RiPP-like": ["YcaO"]}}, {"cds_name": "ctg6_457", "domains": [["Aminotran_5", 3.7e-65, 216.9, 34, "rule-based-clusters"]], "definition_domains": {"RiPP-like": []}}]], [{"location": "[1636885:1697963]", "type": "protocluster", "id": "<unknown id>", "qualifiers": {"aStool": ["rule-based-clusters"], "category": ["NRPS"], "contig_edge": ["False"], "core_location": ["[1656885:1677963]"], "cutoff": ["20000"], "detection_rule": ["cds(Condensation and (AMP-binding or A-OX))"], "neighbourhood": ["20000"], "product": ["NRPS"], "protocluster_number": ["2"], "tool": ["antismash"]}}, [{"cds_name": "ctg6_1511", "domains": [["PP-binding", 5.7e-10, 36.3, 164, "rule-based-clusters"], ["Condensation", 7.8e-78, 258.2, 42, "rule-based-clusters"], ["AMP-binding", 3.1e-123, 408.1, 400, "rule-based-clusters"]], "definition_domains": {"NRPS": ["AMP-binding", "Condensation"]}}]]], "outside_protoclusters": [], "multipliers": {"cutoff": 1.0, "neighbourhood": 1.0}}, "strictness": "relaxed"}, "antismash.detection.genefunctions": {"schema_version": 1, "record_id": "gnlXKGBGAAMH_6", "tools": [{"schema_version": 2, "record_id": "gnlXKGBGAAMH_6", "tool": "resist", "best_hits": {"ctg6_1505": {"hit_id": "RND_efflux", "query_start": 0, "query_end": 1029, "evalue": 0.0, "bitscore": 1160.1}}, "mapping": {"ctg6_1505": "resistance"}}, {"schema_version": 2, "record_id": "gnlXKGBGAAMH_6", "tool": "smcogs", "best_hits": {"ctg6_454": {"hit_id": "SMCOG1169:sugar transport protein", "query_start": 20, "query_end": 371, "evalue": 1.3e-17, "bitscore": 58.1}, "ctg6_1499": {"hit_id": "SMCOG1204:transketolase", "query_start": 6, "query_end": 649, "evalue": 2.7e-250, "bitscore": 826.6}, "ctg6_1501": {"hit_id": "SMCOG1038:phenylalanine-specific permease", "query_start": 21, "query_end": 466, "evalue": 2.5e-128, "bitscore": 422.5}, "ctg6_1503": {"hit_id": "SMCOG1048:sensor histidine kinase", "query_start": 23, "query_end": 321, "evalue": 3e-41, "bitscore": 136.0}, "ctg6_1504": {"hit_id": "SMCOG1016:LuxR family DNA-binding response regulator", "query_start": 5, "query_end": 206, "evalue": 2.5e-48, "bitscore": 158.4}, "ctg6_1505": {"hit_id": "SMCOG1049:AcrB/AcrD/AcrF family protein", "query_start": 0, "query_end": 1028, "evalue": 0.0, "bitscore": 1167.2}, "ctg6_1508": {"hit_id": "SMCOG1247:acetylornithine deacetylase", "query_start": 8, "query_end": 373, "evalue": 3.2e-90, "bitscore": 297.0}, "ctg6_1511": {"hit_id": "SMCOG1209:polyketide synthase associated protein papA3", "query_start": 4653, "query_end": 4965, "evalue": 7.6e-12, "bitscore": 38.5}, "ctg6_1528": {"hit_id": "SMCOG1196:alkyl hydroperoxide reductase/ Thiol specific", "query_start": 3, "query_end": 154, "evalue": 2.5e-54, "bitscore": 177.4}, "ctg6_1529": {"hit_id": "SMCOG1025:diguanylate cyclase", "query_start": 258, "query_end": 517, "evalue": 6.3e-53, "bitscore": 174.9}}, "mapping": {"ctg6_454": "transport", "ctg6_1499": "biosynthetic-additional", "ctg6_1501": "biosynthetic-additional", "ctg6_1503": "regulatory", "ctg6_1504": "regulatory", "ctg6_1505": "transport", "ctg6_1508": "biosynthetic-additional", "ctg6_1511": "biosynthetic-additional", "ctg6_1528": "biosynthetic-additional", "ctg6_1529": "biosynthetic-additional"}}]}, "antismash.detection.nrps_pks_domains": {"cds_results": {"ctg6_457": {"domain_hmms": [{"hit_id": "Aminotran_5", "query_start": 3, "query_end": 349, "evalue": 7e-63, "bitscore": 204.6}], "motif_hmms": [], "modules": []}, "ctg6_1511": {"domain_hmms": [{"hit_id": "Condensation_Starter", "query_start": 22, "query_end": 307, "evalue": 1.2e-44, "bitscore": 144.7}, {"hit_id": "AMP-binding", "query_start": 830, "query_end": 1221, "evalue": 5e-109, "bitscore": 356.4}, {"hit_id": "PCP", "query_start": 1331, "query_end": 1399, "evalue": 1.3e-23, "bitscore": 74.9}, {"hit_id": "Condensation_LCL", "query_start": 1415, "query_end": 1714, "evalue": 3.6e-110, "bitscore": 359.5}, {"hit_id": "AMP-binding", "query_start": 1877, "query_end": 2280, "evalue": 1.3e-112, "bitscore": 368.3}, {"hit_id": "PCP", "query_start": 2388, "query_end": 2456, "evalue": 2.8e-24, "bitscore": 77.0}, {"hit_id": "Condensation_Dual", "query_start": 2502, "query_end": 2796, "evalue": 2.6e-125, "bitscore": 409.5}, {"hit_id": "AMP-binding", "query_start": 2954, "query_end": 3357, "evalue": 1.4e-112, "bitscore": 368.1}, {"hit_id": "PCP", "query_start": 3465, "query_end": 3533, "evalue": 1.6e-24, "bitscore": 77.8}, {"hit_id": "Condensation_Dual", "query_start": 3579, "query_end": 3873, "evalue": 8.5e-127, "bitscore": 414.3}, {"hit_id": "AMP-binding", "query_start": 4033, "query_end": 4435, "evalue": 8.5e-115, "bitscore": 375.4}, {"hit_id": "PCP", "query_start": 4545, "query_end": 4613, "evalue": 1.3e-23, "bitscore": 74.9}, {"hit_id": "Condensation_LCL", "query_start": 4629, "query_end": 4928, "evalue": 3.6e-110, "bitscore": 359.5}, {"hit_id": "AMP-binding", "query_start": 5091, "query_end": 5484, "evalue": 4.9e-108, "bitscore": 353.2}, {"hit_id": "PCP", "query_start": 5592, "query_end": 5660, "evalue": 3e-24, "bitscore": 76.9}, {"hit_id": "Condensation_Dual", "query_start": 5706, "query_end": 6000, "evalue": 1.7e-122, "bitscore": 400.2}, {"hit_id": "AMP-binding", "query_start": 6159, "query_end": 6561, "evalue": 5.9e-114, "bitscore": 372.7}, {"hit_id": "PCP", "query_start": 6669, "query_end": 6735, "evalue": 9.5e-18, "bitscore": 56.1}, {"hit_id": "Thioesterase", "query_start": 6753, "query_end": 7016, "evalue": 1.1e-26, "bitscore": 86.5}], "motif_hmms": [{"hit_id": "C2_LCL_024-062", "query_start": 43, "query_end": 65, "evalue": 0.0033, "bitscore": 9.9}, {"hit_id": "C3_LCL_132-143", "query_start": 146, "query_end": 160, "evalue": 11.0, "bitscore": -0.9}, {"hit_id": "C67_starter_14fromHMM", "query_start": 322, "query_end": 357, "evalue": 8.9e-09, "bitscore": 27.9}, {"hit_id": "NRPS-A_a2", "query_start": 892, "query_end": 906, "evalue": 0.0009, "bitscore": 12.8}, {"hit_id": "NRPS-A_a3", "query_start": 971, "query_end": 991, "evalue": 1.8e-10, "bitscore": 32.6}, {"hit_id": "NRPS-A_a5", "query_start": 1106, "query_end": 1114, "evalue": 3.1, "bitscore": 1.8}, {"hit_id": "NRPS-A_a6", "query_start": 1150, "query_end": 1180, "evalue": 3.6e-17, "bitscore": 54.4}, {"hit_id": "NRPS-A_a8", "query_start": 1209, "query_end": 1230, "evalue": 1.3e-11, "bitscore": 36.4}, {"hit_id": "NRPS-A_a10", "query_start": 1303, "query_end": 1312, "evalue": 0.78, "bitscore": 3.3}, {"hit_id": "C1_LCL_004-017", "query_start": 1419, "query_end": 1430, "evalue": 0.03, "bitscore": 7.4}, {"hit_id": "C2_LCL_024-062", "query_start": 1436, "query_end": 1474, "evalue": 8.3e-12, "bitscore": 37.5}, {"hit_id": "C3_LCL_132-143", "query_start": 1547, "query_end": 1568, "evalue": 3.7e-11, "bitscore": 35.4}, {"hit_id": "C4_LCL_164-176", "query_start": 1584, "query_end": 1597, "evalue": 0.0015, "bitscore": 11.3}, {"hit_id": "C5_LCL_267-296", "query_start": 1681, "query_end": 1711, "evalue": 3.1e-16, "bitscore": 51.6}, {"hit_id": "C67_LCL_14fromHMM", "query_start": 1727, "query_end": 1767, "evalue": 3.8e-19, "bitscore": 61.1}, {"hit_id": "NRPS-A_a2", "query_start": 1939, "query_end": 1953, "evalue": 4e-05, "bitscore": 16.8}, {"hit_id": "NRPS-A_a3", "query_start": 2015, "query_end": 2035, "evalue": 8.1e-11, "bitscore": 33.7}, {"hit_id": "NRPS-A_a5", "query_start": 2163, "query_end": 2171, "evalue": 8.2, "bitscore": 0.6}, {"hit_id": "NRPS-A_a6", "query_start": 2209, "query_end": 2239, "evalue": 1.6e-16, "bitscore": 52.3}, {"hit_id": "NRPS-A_a8", "query_start": 2268, "query_end": 2289, "evalue": 1.3e-11, "bitscore": 36.4}, {"hit_id": "NRPS-A_a10", "query_start": 2360, "query_end": 2369, "evalue": 0.78, "bitscore": 3.3}, {"hit_id": "C1_dual_004-017", "query_start": 2505, "query_end": 2519, "evalue": 7.6e-05, "bitscore": 15.4}, {"hit_id": "C2_dual_024-063", "query_start": 2527, "query_end": 2565, "evalue": 1e-12, "bitscore": 40.6}, {"hit_id": "C3_dual_135-156", "query_start": 2635, "query_end": 2655, "evalue": 0.00054, "bitscore": 13.1}, {"hit_id": "C4_dual_169-182", "query_start": 2667, "query_end": 2681, "evalue": 0.00053, "bitscore": 12.9}, {"hit_id": "C5_dual_260-291", "query_start": 2760, "query_end": 2792, "evalue": 5.1e-15, "bitscore": 47.6}, {"hit_id": "C67_dual_14fromHMM", "query_start": 2810, "query_end": 2835, "evalue": 2.6e-10, "bitscore": 32.6}, {"hit_id": "NRPS-A_a2", "query_start": 3016, "query_end": 3030, "evalue": 4e-05, "bitscore": 16.8}, {"hit_id": "NRPS-A_a3", "query_start": 3092, "query_end": 3112, "evalue": 8.1e-11, "bitscore": 33.7}, {"hit_id": "NRPS-A_a5", "query_start": 3240, "query_end": 3248, "evalue": 8.2, "bitscore": 0.6}, {"hit_id": "NRPS-A_a6", "query_start": 3286, "query_end": 3316, "evalue": 1.6e-16, "bitscore": 52.3}, {"hit_id": "NRPS-A_a8", "query_start": 3345, "query_end": 3366, "evalue": 1.3e-11, "bitscore": 36.4}, {"hit_id": "NRPS-A_a10", "query_start": 3437, "query_end": 3446, "evalue": 0.78, "bitscore": 3.3}, {"hit_id": "C1_dual_004-017", "query_start": 3582, "query_end": 3596, "evalue": 7.6e-05, "bitscore": 15.4}, {"hit_id": "C2_dual_024-063", "query_start": 3604, "query_end": 3642, "evalue": 1e-12, "bitscore": 40.6}, {"hit_id": "C3_dual_135-156", "query_start": 3712, "query_end": 3732, "evalue": 0.00092, "bitscore": 12.3}, {"hit_id": "C4_dual_169-182", "query_start": 3744, "query_end": 3758, "evalue": 4.8e-05, "bitscore": 16.1}, {"hit_id": "C5_dual_260-291", "query_start": 3837, "query_end": 3869, "evalue": 5.7e-14, "bitscore": 44.3}, {"hit_id": "C67_dual_14fromHMM", "query_start": 3887, "query_end": 3912, "evalue": 1.3e-09, "bitscore": 30.4}, {"hit_id": "NRPS-A_a2", "query_start": 4095, "query_end": 4109, "evalue": 1.6e-05, "bitscore": 18.1}, {"hit_id": "NRPS-A_a3", "query_start": 4174, "query_end": 4194, "evalue": 8.5e-10, "bitscore": 30.6}, {"hit_id": "NRPS-A_a5", "query_start": 4319, "query_end": 4327, "evalue": 1.3, "bitscore": 2.8}, {"hit_id": "NRPS-A_a6", "query_start": 4364, "query_end": 4394, "evalue": 8.3e-17, "bitscore": 53.3}, {"hit_id": "NRPS-A_a8", "query_start": 4423, "query_end": 4444, "evalue": 1.3e-11, "bitscore": 36.4}, {"hit_id": "NRPS-A_a10", "query_start": 4517, "query_end": 4526, "evalue": 0.78, "bitscore": 3.3}, {"hit_id": "C1_LCL_004-017", "query_start": 4633, "query_end": 4644, "evalue": 0.03, "bitscore": 7.4}, {"hit_id": "C2_LCL_024-062", "query_start": 4650, "query_end": 4688, "evalue": 8.3e-12, "bitscore": 37.5}, {"hit_id": "C3_LCL_132-143", "query_start": 4761, "query_end": 4782, "evalue": 3.7e-11, "bitscore": 35.4}, {"hit_id": "C4_LCL_164-176", "query_start": 4798, "query_end": 4811, "evalue": 0.0015, "bitscore": 11.3}, {"hit_id": "C5_LCL_267-296", "query_start": 4895, "query_end": 4925, "evalue": 3.1e-16, "bitscore": 51.6}, {"hit_id": "C67_LCL_14fromHMM", "query_start": 4941, "query_end": 4981, "evalue": 3.8e-19, "bitscore": 61.1}, {"hit_id": "NRPS-A_a2", "query_start": 5153, "query_end": 5167, "evalue": 0.00026, "bitscore": 14.4}, {"hit_id": "NRPS-A_a3", "query_start": 5230, "query_end": 5250, "evalue": 7.2e-11, "bitscore": 33.8}, {"hit_id": "NRPS-A_a5", "query_start": 5368, "query_end": 5378, "evalue": 0.093, "bitscore": 6.0}, {"hit_id": "NRPS-A_a6", "query_start": 5413, "query_end": 5443, "evalue": 1e-14, "bitscore": 46.6}, {"hit_id": "NRPS-A_a8", "query_start": 5472, "query_end": 5493, "evalue": 1.3e-11, "bitscore": 36.4}, {"hit_id": "NRPS-A_a10", "query_start": 5564, "query_end": 5573, "evalue": 0.78, "bitscore": 3.3}, {"hit_id": "C1_dual_004-017", "query_start": 5709, "query_end": 5723, "evalue": 7.6e-05, "bitscore": 15.4}, {"hit_id": "C2_dual_024-063", "query_start": 5731, "query_end": 5769, "evalue": 7.6e-13, "bitscore": 41.0}, {"hit_id": "C3_dual_135-156", "query_start": 5839, "query_end": 5860, "evalue": 0.00027, "bitscore": 14.0}, {"hit_id": "C4_dual_169-182", "query_start": 5871, "query_end": 5885, "evalue": 4.8e-05, "bitscore": 16.1}, {"hit_id": "C5_dual_260-291", "query_start": 5964, "query_end": 5996, "evalue": 5.5e-14, "bitscore": 44.4}, {"hit_id": "C67_dual_14fromHMM", "query_start": 6014, "query_end": 6039, "evalue": 3.2e-10, "bitscore": 32.4}, {"hit_id": "NRPS-A_a2", "query_start": 6221, "query_end": 6235, "evalue": 5e-05, "bitscore": 16.5}, {"hit_id": "NRPS-A_a3", "query_start": 6300, "query_end": 6320, "evalue": 2.1e-07, "bitscore": 23.3}, {"hit_id": "NRPS-A_a5", "query_start": 6445, "query_end": 6453, "evalue": 1.1, "bitscore": 3.0}, {"hit_id": "NRPS-A_a6", "query_start": 6490, "query_end": 6520, "evalue": 2.7e-13, "bitscore": 42.0}, {"hit_id": "NRPS-A_a8", "query_start": 6549, "query_end": 6570, "evalue": 9e-11, "bitscore": 33.8}, {"hit_id": "NRPS-te1", "query_start": 6812, "query_end": 6837, "evalue": 6.2e-11, "bitscore": 34.6}], "modules": [{"components": [{"domain": {"hit_id": "Condensation_Starter", "query_start": 22, "query_end": 307, "evalue": 1.2e-44, "bitscore": 144.7}, "locus": "ctg6_1511"}, {"domain": {"hit_id": "AMP-binding", "query_start": 830, "query_end": 1221, "evalue": 5e-109, "bitscore": 356.4}, "locus": "ctg6_1511"}, {"domain": {"hit_id": "PCP", "query_start": 1331, "query_end": 1399, "evalue": 1.3e-23, "bitscore": 74.9}, "locus": "ctg6_1511"}], "first_in_cds": true}, {"components": [{"domain": {"hit_id": "Condensation_LCL", "query_start": 1415, "query_end": 1714, "evalue": 3.6e-110, "bitscore": 359.5}, "locus": "ctg6_1511"}, {"domain": {"hit_id": "AMP-binding", "query_start": 1877, "query_end": 2280, "evalue": 1.3e-112, "bitscore": 368.3}, "locus": "ctg6_1511"}, {"domain": {"hit_id": "PCP", "query_start": 2388, "query_end": 2456, "evalue": 2.8e-24, "bitscore": 77.0}, "locus": "ctg6_1511"}], "first_in_cds": false}, {"components": [{"domain": {"hit_id": "Condensation_Dual", "query_start": 2502, "query_end": 2796, "evalue": 2.6e-125, "bitscore": 409.5}, "locus": "ctg6_1511"}, {"domain": {"hit_id": "AMP-binding", "query_start": 2954, "query_end": 3357, "evalue": 1.4e-112, "bitscore": 368.1}, "locus": "ctg6_1511"}, {"domain": {"hit_id": "PCP", "query_start": 3465, "query_end": 3533, "evalue": 1.6e-24, "bitscore": 77.8}, "locus": "ctg6_1511"}], "first_in_cds": false}, {"components": [{"domain": {"hit_id": "Condensation_Dual", "query_start": 3579, "query_end": 3873, "evalue": 8.5e-127, "bitscore": 414.3}, "locus": "ctg6_1511"}, {"domain": {"hit_id": "AMP-binding", "query_start": 4033, "query_end": 4435, "evalue": 8.5e-115, "bitscore": 375.4}, "locus": "ctg6_1511"}, {"domain": {"hit_id": "PCP", "query_start": 4545, "query_end": 4613, "evalue": 1.3e-23, "bitscore": 74.9}, "locus": "ctg6_1511"}], "first_in_cds": false}, {"components": [{"domain": {"hit_id": "Condensation_LCL", "query_start": 4629, "query_end": 4928, "evalue": 3.6e-110, "bitscore": 359.5}, "locus": "ctg6_1511"}, {"domain": {"hit_id": "AMP-binding", "query_start": 5091, "query_end": 5484, "evalue": 4.9e-108, "bitscore": 353.2}, "locus": "ctg6_1511"}, {"domain": {"hit_id": "PCP", "query_start": 5592, "query_end": 5660, "evalue": 3e-24, "bitscore": 76.9}, "locus": "ctg6_1511"}], "first_in_cds": false}, {"components": [{"domain": {"hit_id": "Condensation_Dual", "query_start": 5706, "query_end": 6000, "evalue": 1.7e-122, "bitscore": 400.2}, "locus": "ctg6_1511"}, {"domain": {"hit_id": "AMP-binding", "query_start": 6159, "query_end": 6561, "evalue": 5.9e-114, "bitscore": 372.7}, "locus": "ctg6_1511"}, {"domain": {"hit_id": "PCP", "query_start": 6669, "query_end": 6735, "evalue": 9.5e-18, "bitscore": 56.1}, "locus": "ctg6_1511"}, {"domain": {"hit_id": "Thioesterase", "query_start": 6753, "query_end": 7016, "evalue": 1.1e-26, "bitscore": 86.5}, "locus": "ctg6_1511"}], "first_in_cds": false}]}}, "schema_version": 4, "record_id": "gnlXKGBGAAMH_6"}, "antismash.modules.active_site_finder": {"schema version": 1, "record id": "gnlXKGBGAAMH_6", "pairings": [["nrpspksdomains_ctg6_1511_Thioesterase.1", ["active site serine present: True"]]]}, "antismash.modules.clusterblast": {"schema_version": 2, "record_id": "gnlXKGBGAAMH_6", "subcluster": {"record_id": "gnlXKGBGAAMH_6", "schema_version": 2, "results": [{"region_number": 1, "total_hits": 0, "ranking": [], "prefix": "subclusterblast"}, {"region_number": 2, "total_hits": 0, "ranking": [], "prefix": "subclusterblast"}], "proteins": [], "search_type": "subclusterblast"}, "knowncluster": {"record_id": "gnlXKGBGAAMH_6", "schema_version": 2, "results": [{"region_number": 1, "total_hits": 0, "ranking": [], "prefix": "knownclusterblast"}, {"region_number": 2, "total_hits": 4, "ranking": [[{"accession": "BGC0001758", "cluster_label": "c1", "proteins": ["WP_013428324.1"], "description": "rhizomide A/rhizomide B/rhizomide C", "cluster_type": "NRP", "tags": ["RBRH_RS12370"]}, {"hits": 1, "core_gene_hits": 1, "blast_score": 5543.0, "synteny_score": 0, "core_bonus": 3, "pairings": [["input|c2|1656885-1677963|+|ctg6_1511|", 4, {"name": "RBRH_RS12370", "genecluster": "BGC0001758_c1", "start": 1, "end": 22977, "strand": "+", "annotation": "non-ribosomal_peptide_synthetase", "perc_ident": 51, "blastscore": 5543, "perc_coverage": 89.83629893238434, "evalue": 0.0, "locus_tag": "WP_013428324.1"}]]}], [{"accession": "BGC0001641", "cluster_label": "c1", "proteins": ["WP_011146892.1"], "description": "kolossin", "cluster_type": "NRP", "tags": ["PLU_RS13235"]}, {"hits": 1, "core_gene_hits": 1, "blast_score": 5501.0, "synteny_score": 0, "core_bonus": 3, "pairings": [["input|c2|1656885-1677963|+|ctg6_1511|", 4, {"name": "PLU_RS13235", "genecluster": "BGC0001641_c1", "start": 1, "end": 49104, "strand": "-", "annotation": "non-ribosomal_peptide_synthetase", "perc_ident": 50, "blastscore": 5501, "perc_coverage": 87.85765124555161, "evalue": 0.0, "locus_tag": "WP_011146892.1"}]]}], [{"accession": "BGC0001135", "cluster_label": "c1", "proteins": ["AFP87549.1"], "description": "bicornutin A1/bicornutin A2", "cluster_type": "NRP", "tags": ["AFP87549.1"]}, {"hits": 1, "core_gene_hits": 1, "blast_score": 3949.0, "synteny_score": 0, "core_bonus": 3, "pairings": [["input|c2|1656885-1677963|+|ctg6_1511|", 4, {"name": "AFP87549.1", "genecluster": "BGC0001135_c1", "start": 1, "end": 16848, "strand": "+", "annotation": "NrpS", "perc_ident": 51, "blastscore": 3949, "perc_coverage": 61.87900355871886, "evalue": 0.0, "locus_tag": "AFP87549.1"}]]}], [{"accession": "BGC0001132", "cluster_label": "c1", "proteins": ["CBJ90082.1"], "description": "xenotetrapeptide", "cluster_type": "NRP", "tags": ["XNC1_2022"]}, {"hits": 1, "core_gene_hits": 1, "blast_score": 3459.0, "synteny_score": 0, "core_bonus": 3, "pairings": [["input|c2|1656885-1677963|+|ctg6_1511|", 4, {"name": "XNC1_2022", "genecluster": "BGC0001132_c1", "start": 1, "end": 12417, "strand": "+", "annotation": "Non_Ribosomal_peptide_synthetase_(-succinylbenzoate--CoA_ligase)", "perc_ident": 48, "blastscore": 3459, "perc_coverage": 59.51601423487545, "evalue": 0.0, "locus_tag": "CBJ90082.1"}]]}]], "prefix": "knownclusterblast"}], "proteins": [{"name": "WP_013428324.1", "locus_tag": "RBRH_RS12370", "location": "1-22977", "strand": "+", "annotations": "non-ribosomal_peptide_synthetase"}, {"name": "WP_011146892.1", "locus_tag": "PLU_RS13235", "location": "1-49104", "strand": "-", "annotations": "non-ribosomal_peptide_synthetase"}, {"name": "AFP87549.1", "locus_tag": "AFP87549.1", "location": "1-16848", "strand": "+", "annotations": "NrpS"}, {"name": "CBJ90082.1", "locus_tag": "XNC1_2022", "location": "1-12417", "strand": "+", "annotations": "Non_Ribosomal_peptide_synthetase_(-succinylbenzoate--CoA_ligase)"}], "search_type": "knownclusterblast", "data_version": "3.1", "mibig_entries": {"1": {"ctg6_453": [["AFJ20776.1", "seryl-tRNA_synthetase", "BGC0002300", 1, "NRP", 35.0, 217.0, 98.83720930232558, 9.31e-66]], "ctg6_455": [["ALJ01854.1", "hypothetical_protein", "BGC0001285", 1, "Other:Fatty acid", 46.0, 512.0, 100.0, 2.58e-174]], "ctg6_458": [["WP_016325509.1", "3-phosphoshikimate_1-carboxyvinyltransferase", "BGC0001283", 1, "Polyketide", 41.0, 287.0, 98.36448598130842, 1.02e-92], ["QJS40199.1", "5-enolpyruvyl-shikimate-3-phosphate_synthase", "BGC0002439", 1, "Other", 43.0, 268.0, 97.19626168224299, 7.45e-86], ["WP_020275084.1", "3-phosphoshikimate_1-carboxyvinyltransferase", "BGC0002012", 1, "Polyketide", 33.0, 186.0, 98.36448598130842, 4.3e-54], ["ADI58632.1", "5-Enolpyruvylshikimate-3-phosphate_synthase/CHC-CoA_ligase", "BGC0000187", 1, "Polyketide:Type II polyketide", 30.0, 169.0, 99.76635514018692, 2.68e-45], ["AAQ84158.1", "PlmJK", "BGC0000123", 1, "Polyketide", 31.0, 166.0, 92.7570093457944, 2.29e-44], ["AKC91623.1", "3-phosphoshikimate_1-carboxyvinyltransferase", "BGC0001302", 1, "Other", 42.0, 131.0, 48.831775700934585, 4.3e-35]]}, "2": {"ctg6_1495": [["WP_005765169.1", "GNAT_family_acetyltransferase", "BGC0002571", 1, "NRP", 38.0, 90.0, 90.78014184397163, 1.6e-23]], "ctg6_1497": [["APZ78826.1", "coproporphyrinogen_III_oxidase", "BGC0001429", 1, "NRP:Cyclic depsipeptide+Polyketide:Iterative type I polyketide", 54.0, 312.0, 96.35761589403974, 3.23e-106], ["APZ78850.1", "coproporphyrinogen_III_oxidase", "BGC0001431", 1, "NRP:Cyclic depsipeptide+Polyketide:Iterative type I polyketide", 52.0, 309.0, 100.99337748344371, 3.72e-105]], "ctg6_1499": [["QJS40204.1", "Transketolase", "BGC0002439", 1, "Other", 46.0, 546.0, 101.65165165165165, 5.58e-187], ["CAH10106.1", "putative_transketolase", "BGC0000268", 1, "Polyketide", 46.0, 545.0, 101.05105105105106, 1.97e-186], ["BAW27687.1", "transketolase", "BGC0001764", 1, "NRP", 37.0, 157.0, 40.84084084084084, 4.12e-43], ["ARF06215.1", "transketolase", "BGC0001593", 1, "NRP", 36.0, 149.0, 40.84084084084084, 3.37e-40]], "ctg6_1500": [["QXL90819.1", "NUDIX_domain-containing_protein", "BGC0002426", 1, "NRP", 49.0, 183.0, 94.81865284974094, 1.52e-58]], "ctg6_1501": [["BAI70374.1", "proline_permease", "BGC0000896", 1, "Other", 40.0, 334.0, 93.3609958506224, 3.71e-110], ["AAV48836.1", "Amino_acid_permease", "BGC0000016", 1, "Other", 36.0, 267.0, 91.70124481327801, 1.47e-83], ["ESU09202.1", "hypothetical_protein", "BGC0002594", 1, "Polyketide", 32.0, 192.0, 86.30705394190872, 2.89e-54], ["ABS57488.1", "putative_amino_acid_permease", "BGC0000048", 1, "Polyketide", 29.0, 142.0, 73.65145228215768, 1.48e-36], ["BBI47417.1", "transporter", "BGC0002258", 1, "Polyketide", 25.0, 141.0, 98.96265560165975, 4.88e-36]], "ctg6_1504": [["CAJ88178.1", "putative_two-component_system_response_regulator", "BGC0000151", 1, "Polyketide:Modular type I polyketide+Saccharide:Hybrid/tailoring saccharide", 41.0, 129.0, 95.69377990430623, 3.96e-37], ["ACI88885.1", "AlnR6_two_component_response_regulator", "BGC0000195", 1, "Polyketide:Type II polyketide", 39.0, 126.0, 98.08612440191388, 6.39e-36], ["BAW35603.1", "putative_DNA-binding_response_regulator", "BGC0002357", 1, "Polyketide+Other", 37.0, 124.0, 98.08612440191388, 2.89e-35], ["AUA09456.1", "Transcriptional_regulatory_protein_LiaR", "BGC0002291", 1, "Polyketide", 40.0, 124.0, 93.30143540669856, 4.78e-35], ["AXI91558.1", "FunR5", "BGC0001944", 1, "Polyketide", 37.0, 123.0, 93.77990430622009, 5.31e-35], ["CAB38597.1", "two_component_system_response_regulator_(absA2)", "BGC0000315", 1, "NRP:Lipopeptide:Ca+-dependent lipopeptide", 36.0, 123.0, 99.52153110047847, 7.87e-35], ["WP_122215947.1", "response_regulator_transcription_factor", "BGC0002015", 1, "RiPP", 37.0, 123.0, 102.39234449760765, 1.2e-34], ["ctg1_orf18", "", "BGC0000053", 1, "Polyketide", 39.0, 122.0, 93.30143540669856, 1.49e-34], ["ALV82366.1", "regulator", "BGC0001370", 1, "NRP", 35.0, 120.0, 99.52153110047847, 1.73e-33], ["AOE23569.1", "FoxRIII", "BGC0001598", 1, "NRP+Polyketide", 37.0, 119.0, 99.52153110047847, 3.35e-33], ["QBK47604.1", "CebA", "BGC0002316", 1, "RiPP", 37.0, 116.0, 100.47846889952152, 9.97e-32], ["AAZ23070.1", "possible_response_regulator", "BGC0000291", 1, "NRP", 35.0, 114.0, 104.78468899521532, 6.55e-31], ["AQP25576.1", "LuxR_family_response_regulator", "BGC0001590", 1, "Polyketide", 35.0, 113.0, 98.08612440191388, 7.84e-31], ["ANW12112.1", "putative_response_regulator", "BGC0001374", 1, "Other", 35.0, 109.0, 98.56459330143541, 2.39e-29], ["BCD33686.1", "bacterial_regulatory_proteins,_luxR_family", "BGC0002448", 1, "NRP", 35.0, 108.0, 98.08612440191388, 3.13e-29], ["CAD60529.1", "CinR_protein", "BGC0000503", 1, "RiPP:Lanthipeptide", 36.0, 108.0, 97.60765550239235, 6.04e-29], ["AVH76827.1", "YxjL", "BGC0001669", 1, "RiPP", 34.0, 108.0, 100.0, 9.22e-29], ["AQW35080.1", "two-component_response_regulator", "BGC0001675", 1, "Polyketide", 34.0, 107.0, 100.95693779904306, 1.08e-28], ["QDF63356.1", "KyaR", "BGC0002346", 1, "RiPP", 34.0, 105.0, 97.1291866028708, 6.58e-28], ["AAP03103.1", "putative_2-component_system_response_regulator", "BGC0000874", 1, "Other", 35.0, 105.0, 95.69377990430623, 7.57e-28], ["BAW27696.1", "regulator", "BGC0001764", 1, "NRP", 33.0, 101.0, 95.21531100478468, 6.18e-26], ["AFU82608.1", "2_component_system_response_regulator", "BGC0000998", 1, "NRP+Polyketide", 35.0, 101.0, 97.60765550239235, 6.19e-26], ["CAN02021.1", "putative_two-component_system,_response_regulator", "BGC0000528", 1, "RiPP:Lanthipeptide", 32.0, 98.0, 99.52153110047847, 5.01e-25], ["ATD51275.1", "two-component_system_response_regulator", "BGC0001650", 1, "NRP", 31.0, 97.0, 92.82296650717703, 8.09e-25], ["CUX79069.1", "Protease_production_enhancer_protein", "BGC0001715", 1, "NRP", 31.0, 97.0, 106.22009569377991, 1.57e-24], ["CAJ20013.1", "putative_DNA_binding_regulatory_protein", "BGC0000903", 1, "Other", 34.0, 94.0, 98.08612440191388, 1.5e-23], ["AKA59096.1", "LuxR-family_response_regulator", "BGC0001619", 1, "Polyketide", 32.0, 94.0, 97.1291866028708, 2.44e-23], ["QWF78530.1", "Transcriptional_regulatory_protein_LiaR", "BGC0002142", 1, "Polyketide", 30.0, 92.0, 98.56459330143541, 1.49e-22], ["ABL09961.1", "regulator", "BGC0000197", 1, "Polyketide:Type II polyketide+Saccharide:Hybrid/tailoring saccharide", 32.0, 91.0, 93.30143540669856, 1.91e-22], ["ARF06225.1", "LuxR_family_transcriptional_regulator", "BGC0001593", 1, "NRP", 32.0, 91.0, 95.69377990430623, 4.03e-22], ["ACR33055.1", "response_regulator", "BGC0000495", 1, "RiPP:Lanthipeptide", 33.0, 89.0, 100.0, 1.88e-21], ["ABD65961.1", "two-component_system_response_regulator", "BGC0000341", 1, "NRP", 31.0, 87.0, 99.04306220095694, 6.13e-21], ["OAP25798.1", "Transcriptional_regulatory_protein_DegU", "BGC0001658", 1, "Polyketide", 32.0, 76.0, 101.91387559808614, 8.58e-17], ["MBA0053731.1", "response_regulator_transcription_factor", "BGC0002096", 1, "Polyketide", 27.0, 75.0, 99.04306220095694, 2.64e-16], ["BAU79601.1", "two_component_transcriptional_regulator,_LuxR_family", "BGC0001810", 1, "Polyketide", 28.0, 67.0, 98.56459330143541, 4.37e-13], ["AEG64693.1", "two_component_system_response_regulator", "BGC0000379", 1, "NRP", 37.0, 64.0, 57.41626794258373, 2.47e-12], ["QPT54837.1", "LuxR_family_transcriptional_regulator", "BGC0000208", 1, "Polyketide", 29.0, 61.0, 97.1291866028708, 3.68e-11], ["ADC45530.1", "two-component_system_response_regulator", "BGC0000093", 1, "Polyketide", 33.0, 59.0, 58.85167464114832, 3.05e-10], ["ABV98184.1", "ATP-dependent_transcriptional_regulator,_MalT-like,_LuxR_family", "BGC0000827", 1, "Alkaloid", 46.0, 55.0, 31.57894736842105, 1.24e-08], ["AGU42430.1", "Cmm22", "BGC0000842", 1, "Other:Non-NRP beta-lactam", 29.0, 53.0, 63.63636363636363, 2.4e-08], ["BAC55205.1", "transcriptional_activator", "BGC0000825", 1, "Alkaloid", 43.0, 53.0, 34.92822966507177, 5.51e-08], ["AAP42850.1", "NanT3", "BGC0000105", 1, "Polyketide", 28.0, 51.0, 94.25837320574163, 1.18e-07], ["QEA08882.1", "JenT3", "BGC0002559", 1, "Polyketide", 29.0, 51.0, 94.25837320574163, 1.39e-07], ["QCT05734.1", "Tri1", "BGC0001983", 1, "Other", 31.0, 51.0, 76.07655502392345, 1.52e-07], ["ARP51741.1", "transcriptional_activator", "BGC0001782", 1, "Other", 43.0, 51.0, 34.44976076555024, 2.46e-07], ["AAD21216.2", "BacR", "BGC0000310", 1, "NRP", 31.0, 50.0, 103.34928229665073, 3.08e-07], ["QXL90843.1", "LuxR_family_transcriptional_regulator", "BGC0002426", 1, "NRP", 40.0, 50.0, 37.32057416267943, 6e-07], ["ABC02804.1", "putative_regulatory_protein", "BGC0000809", 1, "Alkaloid", 44.0, 50.0, 30.62200956937799, 8.06e-07], ["RDI34309.1", "DNA-binding_response_OmpR_family_regulator", "BGC0002662", 1, "NRP", 27.0, 48.0, 98.08612440191388, 1.31e-06], ["CCC21118.1", "two_component_transcriptional_regulator", "BGC0000171", 1, "Polyketide:Modular type I polyketide", 31.0, 48.0, 55.980861244019145, 1.39e-06], ["AAC45995.1", "CarR", "BGC0001847", 1, "Other", 55.0, 47.0, 26.31578947368421, 2.7e-06], ["AEF32102.1", "LuxR-like_transcription_regulator", "BGC0001333", 1, "Alkaloid", 30.0, 48.0, 85.16746411483254, 3.56e-06]], "ctg6_1505": [["AAQ59913.1", "acriflavin_resistance_protein_B", "BGC0002680", 1, "NRP", 53.0, 1004.0, 99.03567984570878, 0.0], ["ACR11213.1", "RND_transporter,_HAE1_family", "BGC0000451", 1, "NRP", 47.0, 877.0, 99.03567984570878, 4.6e-306], ["AAY90315.1", "RND_transporter,_HAE1_family", "BGC0002152", 1, "Other", 31.0, 444.0, 99.90356798457087, 5.56e-139], ["AOZ21312.1", "SulE", "BGC0001790", 1, "NRP", 28.0, 340.0, 99.61427193828351, 4.38e-100], ["AEH59105.1", "RND_superfamily_protein/acriflavin_resistance_protein", "BGC0000385", 1, "NRP", 28.0, 333.0, 103.27868852459017, 2.07e-97], ["WP_015143119.1", "efflux_RND_transporter_permease_subunit", "BGC0001733", 1, "RiPP", 28.0, 330.0, 100.67502410800387, 1.37e-96], ["AAY37661.1", "Acriflavin_resistance_protein", "BGC0000437", 1, "NRP", 28.0, 313.0, 100.19286403085826, 6.62e-91], ["QWP75299.1", "efflux_RND_transporter_permease_subunit", "BGC0002126", 1, "NRP:Cyclic depsipeptide", 29.0, 307.0, 102.02507232401157, 1.28e-88], ["AEH59103.1", "RND_superfamily_protein/acriflavin_resistance_protein", "BGC0000385", 1, "NRP", 29.0, 303.0, 102.02507232401157, 5.51e-87], ["AHZ34246.1", "PseC", "BGC0001389", 1, "NRP", 28.0, 298.0, 99.71070395371264, 2.02e-85], ["ACV88181.1", "PcoC", "BGC0000329", 1, "NRP", 27.0, 291.0, 101.06075216972035, 4.84e-83], ["AJF34462.1", "acriflavin_resistance_protein", "BGC0001207", 1, "NRP", 27.0, 275.0, 102.50723240115718, 3.41e-77], ["ABX37392.1", "heavy_metal_efflux_pump,_CzcA_family", "BGC0000984", 1, "NRP+Polyketide", 26.0, 250.0, 101.73577627772421, 8.15e-69], ["BAH43863.1", "putative_efflux_system", "BGC0000367", 1, "NRP", 22.0, 222.0, 100.0, 1.97e-59], ["AHI59115.1", "multidrug_transporter", "BGC0001005", 1, "NRP+Polyketide", 23.0, 180.0, 100.09643201542913, 7.08e-46]], "ctg6_1508": [["BAW27692.1", "AmCP-DADH_carboxypeptidase", "BGC0001764", 1, "NRP", 28.0, 76.0, 70.66666666666667, 7.76e-15], ["ARF06221.1", "N-acetyl-ornithine/N-acetyl-lysine_deacetylase", "BGC0001593", 1, "NRP", 27.0, 75.0, 80.80000000000001, 1.87e-14], ["BAV57462.1", "LysK", "BGC0001818", 1, "NRP", 32.0, 74.0, 57.599999999999994, 4.49e-14], ["ARO49572.1", "acetyl-ornithine_deacetylase", "BGC0001441", 1, "Other", 29.0, 64.0, 62.4, 6.04e-11]], "ctg6_1511": [["WP_013428324.1", "non-ribosomal_peptide_synthetase", "BGC0001758", 1, "NRP", 51.0, 5543.0, 89.83629893238434, 0.0], ["WP_011146892.1", "non-ribosomal_peptide_synthetase", "BGC0001641", 1, "NRP", 50.0, 5501.0, 87.85765124555161, 0.0], ["AAY37655.1", "Amino_acid_adenylation", "BGC0000437", 1, "NRP", 46.0, 4712.0, 89.19572953736655, 0.0], ["AAO72425.1", "syringopeptin_synthetase_C", "BGC0000438", 1, "NRP", 46.0, 4708.0, 89.05338078291814, 0.0], ["QMS47800.1", "JesC", "BGC0001629", 1, "NRP:Lipopeptide", 46.0, 4694.0, 87.08896797153025, 0.0], ["KPN90376.1", "NupC", "BGC0001416", 1, "NRP", 46.0, 4638.0, 86.3914590747331, 0.0], ["PHM49485.1", "Amino_acid_adenylation", "BGC0001131", 1, "NRP", 44.0, 4613.0, 93.83629893238434, 0.0], ["QWP75305.1", "non-ribosomal_peptide_synthase", "BGC0002126", 1, "NRP:Cyclic depsipeptide", 44.0, 4575.0, 92.09964412811388, 0.0], ["KPN93063.1", "NupA", "BGC0001416", 1, "NRP", 44.0, 4463.0, 86.91814946619218, 0.0], ["CCJ67640.1", "TaaE", "BGC0000447", 1, "NRP:Lipopeptide", 43.0, 4455.0, 92.54092526690391, 0.0], ["AFH75322.1", "nonribosomal_peptide_synthetase", "BGC0000425", 1, "NRP:Cyclic depsipeptide", 43.0, 4441.0, 91.33096085409252, 0.0], ["CDG17985.1", "Putative_Ornithine_racemase_(fragment)", "BGC0000464", 1, "NRP:Cyclic depsipeptide", 40.0, 4344.0, 101.63701067615658, 0.0], ["AHZ34243.1", "CipF", "BGC0001389", 1, "NRP", 46.0, 4335.0, 79.62989323843416, 0.0], ["CDG17980.1", "Putative_Ornithine_racemase_(fragment)", "BGC0000464", 1, "NRP:Cyclic depsipeptide", 39.0, 4330.0, 102.49110320284697, 0.0], ["AFH75320.1", "nonribosomal_peptide_synthetase", "BGC0000425", 1, "NRP:Cyclic depsipeptide", 43.0, 4287.0, 89.70818505338079, 0.0], ["APU91751.1", "Non-Ribosomal_Peptide_Synthetase", "BGC0001806", 1, "NRP", 44.0, 4280.0, 86.41992882562278, 0.0], ["AAY37653.1", "Amino_acid_adenylation", "BGC0000437", 1, "NRP", 46.0, 4219.0, 76.64056939501779, 0.0], ["CAE15497.1", "", "BGC0002286", 1, "NRP", 45.0, 4173.0, 78.7188612099644, 0.0], ["WP_041754829.1", "non-ribosomal_peptide_synthetase", "BGC0001844", 1, "NRP:Lipopeptide", 42.0, 4071.0, 88.88256227758006, 0.0], ["QMN69933.1", "PsoB", "BGC0002521", 1, "NRP", 43.0, 4016.0, 87.28825622775801, 0.0], ["ABW17376.1", "PsoB", "BGC0000411", 1, "NRP", 43.0, 4010.0, 87.08896797153025, 0.0], ["APU91750.1", "Non-Ribosomal_Peptide_Synthetase", "BGC0001806", 1, "NRP", 45.0, 3976.0, 77.63701067615658, 0.0], ["AFH75321.1", "nonribosomal_peptide_synthetase", "BGC0000425", 1, "NRP:Cyclic depsipeptide", 42.0, 3967.0, 86.76156583629894, 0.0], ["AFP87549.1", "NrpS", "BGC0001135", 1, "NRP", 51.0, 3949.0, 61.87900355871886, 0.0], ["QMS47799.1", "JesA", "BGC0001629", 1, "NRP:Lipopeptide", 44.0, 3920.0, 77.2526690391459, 0.0], ["CAK15815.1", "putative_non_ribosomal_peptide_synthetase", "BGC0000344", 1, "NRP", 42.0, 3920.0, 86.47686832740213, 0.0], ["AAY37647.1", "Amino_acid_adenylation", "BGC0000437", 1, "NRP", 41.0, 3903.0, 88.0, 0.0], ["AEH59100.1", "amino_acid_adenylation_domain-containing_protein/NRPS", "BGC0000385", 1, "NRP", 41.0, 3897.0, 92.88256227758008, 0.0], ["CAE15637.1", "", "BGC0001128", 1, "NRP", 45.0, 3883.0, 75.68683274021353, 0.0], ["AXG48275.1", "non-ribosomal_peptide_synthetase", "BGC0002716", 1, "NRP", 45.0, 3883.0, 75.68683274021353, 0.0], ["AAF99707.2", "syringopeptin_synthetase", "BGC0000438", 1, "NRP", 43.0, 3870.0, 77.40925266903915, 0.0], ["QMS47798.1", "JesB", "BGC0001629", 1, "NRP:Lipopeptide", 44.0, 3816.0, 77.55160142348755, 0.0], ["ABA73955.1", "putative_non-ribosomal_peptide_synthetase", "BGC0001842", 1, "NRP:Lipopeptide", 43.0, 3814.0, 77.40925266903915, 0.0], ["AAY37654.1", "Amino_acid_adenylation", "BGC0000437", 1, "NRP", 44.0, 3808.0, 76.08540925266904, 0.0], ["AKJ29412.1", "peptide_synthetase", "BGC0001608", 1, "NRP", 46.0, 3799.0, 71.7153024911032, 0.0], ["BCJ07532.1", "hypothetical_protein", "BGC0002379", 1, "NRP", 42.0, 3794.0, 86.98932384341637, 0.0], ["AAO72424.1", "syringopeptin_synthetase_B", "BGC0000438", 1, "NRP", 43.0, 3757.0, 76.17081850533808, 0.0], ["ABD65958.1", "nonribosomal_peptide_synthetase", "BGC0000341", 1, "NRP", 36.0, 3732.0, 103.13167259786478, 0.0], ["AAO56329.1", "non-ribosomal_peptide_synthetase_SyfB", "BGC0000435", 1, "NRP", 42.0, 3620.0, 78.43416370106762, 0.0], ["QIH29228.1", "endopyrrole_NRPS_A", "BGC0002326", 1, "NRP", 43.0, 3615.0, 76.09964412811388, 0.0], ["WP_100939443.1", "non-ribosomal_peptide_synthetase", "BGC0002071", 1, "NRP:Lipopeptide", 42.0, 3599.0, 80.52669039145908, 0.0], ["AED90002.1", "non-ribosomal_peptide_synthetase_ThaA", "BGC0000443", 1, "NRP:Beta-lactam", 42.0, 3594.0, 77.13879003558719, 0.0], ["QSJ20135.1", "non-ribosomal_peptide_synthase/polyketide_synthase", "BGC0002572", 1, "NRP+Polyketide", 36.0, 3580.0, 94.61921708185054, 0.0], ["ABD65957.1", "nonribosomal_peptide_synthetase", "BGC0000341", 1, "NRP", 37.0, 3576.0, 94.3202846975089, 0.0], ["AHZ34233.1", "CifB", "BGC0000323", 1, "NRP:Lipopeptide", 41.0, 3537.0, 80.355871886121, 0.0], ["AHZ34238.1", "CipA", "BGC0001389", 1, "NRP", 44.0, 3529.0, 70.50533807829181, 0.0], ["QDF82255.1", "non-ribosomal_peptide_synthetase", "BGC0001980", 1, "NRP", 47.0, 3510.0, 62.0355871886121, 0.0], ["QNL34617.1", "SteB", "BGC0002092", 1, "NRP:Cyclic depsipeptide", 48.0, 3510.0, 61.978647686832744, 0.0], ["BAC67536.1", "arthrofactin_synthetase_C", "BGC0000305", 1, "NRP:Lipopeptide", 43.0, 3501.0, 71.75800711743773, 0.0], ["BAC67535.1", "arthrofactin_synthetase_B", "BGC0000305", 1, "NRP:Lipopeptide", 47.0, 3497.0, 62.04982206405694, 0.0], ["QLY89263.1", "pseudodesmin_synthetase", "BGC0002522", 1, "NRP", 47.0, 3496.0, 62.1067615658363, 0.0], ["CAD17793.1", "probable_non_ribosomal_peptide_synthetase_protein", "BGC0001363", 1, "NRP+Polyketide", 43.0, 3493.0, 70.71886120996442, 0.0], ["QDF82259.1", "non-ribosomal_peptide_synthetase", "BGC0001980", 1, "NRP", 43.0, 3486.0, 71.65836298932385, 0.0], ["WP_064118559.1", "non-ribosomal_peptide_synthase/polyketide_synthase", "BGC0001509", 1, "NRP", 43.0, 3484.0, 71.62989323843416, 0.0], ["AAY91420.2", "non-ribosomal_peptide_synthetase_OfaB", "BGC0000399", 1, "NRP:Cyclic depsipeptide", 47.0, 3471.0, 62.09252669039146, 0.0], ["AFH75329.1", "nonribosomal_peptide_synthetase", "BGC0000398", 1, "NRP:Cyclic depsipeptide", 47.0, 3465.0, 62.064056939501775, 0.0], ["CBJ90082.1", "Non_Ribosomal_peptide_synthetase_(-succinylbenzoate--CoA_ligase)", "BGC0001132", 1, "NRP", 48.0, 3459.0, 59.51601423487545, 0.0], ["WP_064118560.1", "non-ribosomal_peptide_synthetase", "BGC0001509", 1, "NRP", 47.0, 3458.0, 61.9644128113879, 0.0], ["AXA91302.1", "non-ribosomal_peptide_synthetase", "BGC0002044", 1, "NRP", 42.0, 3447.0, 77.08185053380782, 0.0], ["QNL34618.1", "SteC", "BGC0002092", 1, "NRP:Cyclic depsipeptide", 42.0, 3444.0, 71.62989323843416, 0.0], ["QGQ63519.1", "nonribosomal_peptide_synthetase_modules_B", "BGC0002548", 1, "NRP", 46.0, 3440.0, 62.192170818505346, 0.0], ["CAY48788.1", "putative_non-ribosomal_peptide_synthetase", "BGC0001312", 1, "NRP", 47.0, 3427.0, 61.793594306049826, 0.0], ["EFE73312.1", "nonribosomal_peptide_synthetase", "BGC0000431", 1, "NRP:Cyclic depsipeptide", 38.0, 3410.0, 87.44483985765125, 0.0], ["AJF34464.1", "Txo2", "BGC0001207", 1, "NRP", 41.0, 3402.0, 80.05693950177935, 0.0], ["NHN68325.1", "amino_acid_adenylation_domain-containing_protein", "BGC0002719", 1, "NRP", 43.0, 3401.0, 71.70106761565836, 0.0], ["QKM21620.1", "non-ribosomal_peptide_synthetase", "BGC0002351", 1, "NRP", 44.0, 3366.0, 71.1032028469751, 0.0], ["AOA33122.1", "Nonribosomal_peptide_synthetase", "BGC0001346", 1, "NRP:Cyclic depsipeptide", 46.0, 3363.0, 62.23487544483986, 0.0], ["AJF34463.1", "Txo1", "BGC0001207", 1, "NRP", 40.0, 3334.0, 76.59786476868328, 0.0], ["ABX37382.1", "amino_acid_adenylation_domain_protein", "BGC0000984", 1, "NRP+Polyketide", 38.0, 3291.0, 87.48754448398577, 0.0], ["KYC42747.1", "hypothetical_protein", "BGC0002484", 1, "NRP+Polyketide", 35.0, 3262.0, 90.87544483985765, 0.0], ["AFJ23825.1", "WLIP_synthetase_B", "BGC0001838", 1, "NRP", 45.0, 3261.0, 61.92170818505338, 0.0], ["CDG17987.1", "Putative_Ornithine_racemase_(fragment)", "BGC0000464", 1, "NRP:Cyclic depsipeptide", 45.0, 3192.0, 63.03202846975089, 0.0], ["AAY91421.3", "non-ribosomal_peptide_synthetase_OfaC", "BGC0000399", 1, "NRP:Cyclic depsipeptide", 44.0, 3170.0, 64.58362989323844, 0.0], ["KPN93065.1", "NunD", "BGC0001416", 1, "NRP", 42.0, 3164.0, 68.89679715302492, 0.0], ["KPN93064.1", "NupB", "BGC0001416", 1, "NRP", 44.0, 3155.0, 62.47686832740214, 0.0], ["AFH75330.1", "nonribosomal_peptide_synthetase", "BGC0000398", 1, "NRP:Cyclic depsipeptide", 43.0, 3152.0, 66.12099644128115, 0.0], ["ABA73956.1", "putative_non-ribosomal_peptide_synthetase", "BGC0001842", 1, "NRP:Lipopeptide", 42.0, 3110.0, 67.20284697508897, 0.0], ["QNH85840.1", "BolH", "BGC0002327", 1, "NRP", 44.0, 2999.0, 62.192170818505346, 0.0], ["WP_126241403.1", "non-ribosomal_peptide_synthetase", "BGC0002336", 1, "NRP", 44.0, 2990.0, 62.23487544483986, 0.0], ["CDG17982.1", "Non-ribosomal_peptide_synthetase", "BGC0000464", 1, "NRP:Cyclic depsipeptide", 42.0, 2986.0, 63.245551601423486, 0.0], ["AHZ34241.1", "CipD", "BGC0001389", 1, "NRP", 44.0, 2981.0, 59.943060498220646, 0.0], ["ALV82356.1", "CDA_peptide_synthetase_I", "BGC0001370", 1, "NRP", 34.0, 2954.0, 94.33451957295374, 0.0], ["BAH43766.1", "tyrocidine_synthetase_III", "BGC0000452", 1, "NRP", 33.0, 2944.0, 88.69750889679715, 0.0], ["AKJ29411.1", "peptide_synthetase", "BGC0001608", 1, "NRP", 44.0, 2940.0, 60.555160142348754, 0.0], ["AEG64697.1", "LpmC", "BGC0000379", 1, "NRP", 35.0, 2932.0, 91.4306049822064, 0.0], ["ATL73036.1", "amino_acid_adenylation_protein", "BGC0001807", 1, "NRP+Polyketide", 35.0, 2920.0, 89.33807829181495, 0.0], ["CAK15814.1", "putative_non-ribosomal_peptide_synthetase,_terminal_component", "BGC0000344", 1, "NRP", 42.0, 2919.0, 63.72953736654804, 0.0], ["CAB38518.1", "CDA_peptide_synthetase_I_(CdaPs1)", "BGC0000315", 1, "NRP:Lipopeptide:Ca+-dependent lipopeptide", 34.0, 2907.0, 96.24199288256227, 0.0], ["AYA44686.1", "icosalide_NRPS", "BGC0001833", 1, "NRP:Lipopeptide", 40.0, 2906.0, 68.0, 0.0], ["AFJ14794.1", "PlpE", "BGC0000403", 1, "NRP", 32.0, 2879.0, 93.23843416370107, 0.0], ["AXN93602.1", "PuwF-G", "BGC0001952", 1, "NRP", 36.0, 2879.0, 78.40569395017793, 0.0], ["QDA77059.1", "polyketide_synthase/nonribosomal_peptide_synthetase", "BGC0002026", 1, "NRP+Polyketide", 33.0, 2875.0, 98.70462633451957, 0.0], ["QPB41097.1", "non-ribosomal_peptide_synthetase", "BGC0002503", 1, "NRP+Polyketide", 42.0, 2843.0, 64.6832740213523, 0.0], ["AXN93590.1", "PuwF-G", "BGC0001951", 1, "NRP", 36.0, 2837.0, 77.86476868327402, 0.0], ["AXN93581.1", "PuwF-G", "BGC0001950", 1, "NRP", 36.0, 2830.0, 77.8932384341637, 0.0], ["MCF2151708.1", "Non-ribosomal_peptide_synthetase", "BGC0002625", 1, "NRP+Polyketide", 32.0, 2793.0, 95.94306049822065, 0.0], ["AAX31558.1", "peptide_synthetase_2", "BGC0000336", 1, "NRP", 33.0, 2779.0, 97.3950177935943, 0.0], ["CAD17792.1", "probable_non_ribosomal_peptide_synthetase_protein", "BGC0001363", 1, "NRP+Polyketide", 41.0, 2758.0, 61.295373665480426, 0.0], ["CBW75451.1", "Non-ribosomal_peptide_synthetase_modules", "BGC0002048", 1, "NRP:Cyclic depsipeptide", 48.0, 2755.0, 47.87188612099644, 0.0], ["QIH29229.1", "endopyrrole_NRPS_B", "BGC0002326", 1, "NRP", 48.0, 2755.0, 47.87188612099644, 0.0], ["QBC75021.1", "non-ribosomal_peptide_synthetase", "BGC0001968", 1, "NRP", 34.0, 2754.0, 97.20996441281139, 0.0], ["QEO74982.1", "omn7", "BGC0002078", 1, "NRP:Cyclic depsipeptide", 34.0, 2714.0, 90.6049822064057, 0.0], ["QST87270.1", "amino_acid_adenylation_domain-containing_protein", "BGC0002572", 1, "NRP+Polyketide", 31.0, 2701.0, 94.09252669039145, 0.0], ["AKC91849.1", "nonribosomal_peptide_synthetase", "BGC0001414", 1, "NRP", 32.0, 2687.0, 102.51957295373666, 0.0], ["ABF87031.1", "non-ribosomal_peptide_synthetase/polyketide_synthase", "BGC0000393", 1, "NRP+Polyketide:Modular type I polyketide", 37.0, 2682.0, 72.12811387900356, 0.0], ["QGA70148.1", "nonribosomal_peptide_synthetase", "BGC0002293", 1, "NRP", 33.0, 2655.0, 99.3167259786477, 0.0], ["QLY89264.1", "pseudodesmin_synthetase", "BGC0002522", 1, "NRP", 46.0, 2643.0, 48.58362989323843, 0.0], ["CCJ67636.1", "TaaA", "BGC0000447", 1, "NRP:Lipopeptide", 47.0, 2630.0, 46.19217081850534, 0.0], ["WP_012988806.1", "non-ribosomal_peptide_synthetase", "BGC0002135", 1, "NRP:Lipopeptide", 42.0, 2612.0, 53.56583629893238, 0.0], ["AEH59099.1", "amino_acid_adenylation_domain-containing_protein/NRPS", "BGC0000385", 1, "NRP", 43.0, 2604.0, 55.51601423487544, 0.0], ["BAH43870.1", "putative_linear_pentadecapeptide_gramicidin_synthetase_LgrB", "BGC0000367", 1, "NRP", 30.0, 2592.0, 103.16014234875446, 0.0], ["QDA77045.1", "polyketide_synthase/nonribosomal_peptide_synthetase", "BGC0002025", 1, "NRP+Polyketide", 37.0, 2584.0, 72.2135231316726, 0.0], ["APZ78729.1", "nonribosomal_peptide_synthetase", "BGC0001421", 1, "NRP:Cyclic depsipeptide+Polyketide:Iterative type I polyketide", 36.0, 2584.0, 73.56583629893238, 0.0], ["WP_084702182.1", "non-ribosomal_peptide_synthetase", "BGC0001211", 1, "NRP", 32.0, 2572.0, 97.09608540925267, 0.0], ["MCF2150416.1", "Non-ribosomal_peptide_synthetase", "BGC0002625", 1, "NRP+Polyketide", 32.0, 2556.0, 84.41281138790035, 0.0], ["BAH43871.1", "truncated_linear_pentadecapeptide_gramicidin_synthetase_LgrC", "BGC0000367", 1, "NRP", 31.0, 2553.0, 93.01067615658363, 0.0], ["CAM56770.1", "", "BGC0000354", 1, "NRP", 36.0, 2551.0, 76.46975088967972, 0.0], ["ABW00331.1", "amino_acid_adenylation_domain", "BGC0000333", 1, "NRP", 31.0, 2548.0, 99.24555160142349, 0.0], ["CAY48789.1", "putative_non-ribosomal_peptide_synthetase", "BGC0001312", 1, "NRP", 44.0, 2547.0, 50.918149466192176, 0.0], ["QBC75022.1", "non-ribosomal_peptide_synthetase", "BGC0001968", 1, "NRP", 36.0, 2543.0, 75.9288256227758, 0.0], ["AED90003.1", "non-ribosomal_peptide_synthetase_ThaB", "BGC0000443", 1, "NRP:Beta-lactam", 39.0, 2499.0, 59.53024911032029, 0.0], ["AFJ23826.1", "WLIP_synthetase_C", "BGC0001838", 1, "NRP", 43.0, 2492.0, 50.519572953736656, 0.0], ["BAV56271.1", "", "BGC0001657", 1, "NRP", 33.0, 2469.0, 87.04626334519573, 0.0], ["ABQ96384.2", "fusaricidin_synthetase", "BGC0001152", 1, "Polyketide+NRP:Lipopeptide", 29.0, 2449.0, 106.57651245551601, 0.0], ["ARU08074.1", "mlcL", "BGC0001448", 1, "NRP:Lipopeptide:Ca+-dependent lipopeptide", 35.0, 2447.0, 78.84697508896798, 0.0], ["KYC42612.1", "hypothetical_protein", "BGC0002484", 1, "NRP+Polyketide", 35.0, 2442.0, 68.98220640569394, 0.0], ["NAO96320.1", "amino_acid_adenylation_domain-containing_protein", "BGC0002117", 1, "NRP", 40.0, 2441.0, 54.021352313167256, 0.0], ["AGI89789.1", "Nonribosomal_peptide_synthetase", "BGC0001792", 1, "NRP", 31.0, 2438.0, 100.09964412811388, 0.0], ["BCD33690.1", "non-ribosomal_peptide_synthetase", "BGC0002448", 1, "NRP", 33.0, 2436.0, 84.24199288256227, 0.0], ["KPN90369.1", "NunE", "BGC0001416", 1, "NRP", 38.0, 2433.0, 59.47330960854092, 0.0], ["BBA20967.1", "nonribosomal_peptide_synthetase", "BGC0001763", 1, "NRP+Polyketide", 31.0, 2430.0, 99.24555160142349, 0.0], ["CCJ67637.1", "TaaB", "BGC0000447", 1, "NRP:Lipopeptide", 46.0, 2429.0, 44.59786476868327, 0.0], ["QWM97320.1", "non-ribosomal_peptide_synthetase", "BGC0002384", 1, "NRP", 33.0, 2419.0, 86.61921708185054, 0.0], ["AHZ34239.1", "CipB", "BGC0001389", 1, "NRP", 45.0, 2415.0, 45.9644128113879, 0.0], ["QWM97319.1", "non-ribosomal_peptide_synthetase", "BGC0002384", 1, "NRP", 34.0, 2405.0, 82.54804270462634, 0.0], ["AHH53507.1", "non-ribosomal_peptide_synthetase", "BGC0000439", 1, "NRP:Lipopeptide:Ca+-dependent lipopeptide", 33.0, 2400.0, 82.04982206405694, 0.0], ["ALV86867.1", "Tlo21", "BGC0001406", 1, "NRP", 34.0, 2397.0, 78.44839857651246, 0.0], ["WP_100939442.1", "non-ribosomal_peptide_synthetase", "BGC0002071", 1, "NRP:Lipopeptide", 45.0, 2388.0, 46.1067615658363, 0.0], ["ACA97580.1", "PmxE", "BGC0000408", 1, "NRP", 31.0, 2382.0, 84.76868327402136, 0.0], ["APO47822.1", "non-ribosomal_peptide_synthetase", "BGC0002653", 1, "NRP", 31.0, 2380.0, 84.65480427046263, 0.0], ["AHZ34232.1", "CifA", "BGC0000323", 1, "NRP:Lipopeptide", 44.0, 2379.0, 46.263345195729535, 0.0], ["AJM89738.1", "PmxE", "BGC0001192", 1, "NRP", 31.0, 2375.0, 84.95373665480427, 0.0], ["BAV56270.1", "", "BGC0001657", 1, "NRP", 34.0, 2375.0, 82.88967971530249, 0.0], ["AGM16413.1", "paenibacterin_synthetase_B", "BGC0000400", 1, "NRP", 30.0, 2367.0, 87.90035587188612, 0.0], ["AEZ51520.1", "pmxE", "BGC0001153", 1, "NRP:Lipopeptide", 31.0, 2363.0, 84.355871886121, 0.0], ["ATY37608.1", "BreC", "BGC0001536", 1, "NRP", 30.0, 2360.0, 83.1459074733096, 0.0], ["QWT72292.1", "putative_non-ribosomal_peptide_synthetase", "BGC0002430", 1, "NRP+Saccharide", 34.0, 2355.0, 78.13523131672598, 0.0], ["QNH67550.1", "Cip22", "BGC0002108", 1, "NRP", 30.0, 2346.0, 97.067615658363, 0.0], ["CCJ67639.1", "TaaD", "BGC0000447", 1, "NRP:Lipopeptide", 43.0, 2343.0, 48.270462633451956, 0.0], ["QEO75075.1", "condensation_domain-containing_protein", "BGC0002079", 1, "NRP:Cyclic depsipeptide", 35.0, 2343.0, 76.38434163701068, 0.0], ["BAH22764.1", "nonribosomal_peptide_synthetase", "BGC0001018", 1, "NRP", 36.0, 2336.0, 60.669039145907476, 0.0], ["MQQ32958.1", "amino_acid_adenylation_domain-containing_protein", "BGC0002518", 1, "NRP", 43.0, 2333.0, 46.00711743772242, 0.0], ["CBW75452.1", "Non-ribosomal_peptide_synthetase_modules_(EC_6.3.2.-)", "BGC0002048", 1, "NRP:Cyclic depsipeptide", 55.0, 2332.0, 33.395017793594306, 0.0], ["AAZ03552.1", "McnC", "BGC0000332", 1, "NRP", 36.0, 2311.0, 60.11387900355872, 0.0], ["AEP18656.1", "WAPS1", "BGC0000461", 1, "NRP", 33.0, 2307.0, 83.27402135231317, 0.0], ["AAO56328.1", "non-ribosomal_peptide_synthetase_SyfA", "BGC0000435", 1, "NRP", 43.0, 2306.0, 46.2491103202847, 0.0], ["ABI26078.1", "OciB", "BGC0000331", 1, "NRP", 36.0, 2305.0, 60.355871886120994, 0.0], ["AAX31557.1", "peptide_synthetase_1", "BGC0000336", 1, "NRP", 33.0, 2302.0, 87.48754448398577, 0.0], ["QMN69934.1", "PsoC", "BGC0002521", 1, "NRP", 42.0, 2300.0, 50.37722419928825, 0.0], ["AAO23334.1", "NcpB", "BGC0000397", 1, "NRP", 35.0, 2295.0, 63.9288256227758, 0.0], ["AGM16412.1", "paenibacterin_synthetase_A", "BGC0000400", 1, "NRP", 29.0, 2279.0, 89.7508896797153, 0.0], ["ABW17377.1", "PsoC", "BGC0000411", 1, "NRP", 41.0, 2277.0, 50.54804270462634, 0.0], ["ASX95241.1", "IlaS", "BGC0001620", 1, "NRP+Polyketide", 33.0, 2265.0, 77.70818505338079, 0.0], ["QSJ20139.1", "non-ribosomal_peptide_synthase/polyketide_synthase", "BGC0002572", 1, "NRP+Polyketide", 32.0, 2261.0, 72.92526690391459, 0.0], ["KYC42613.1", "non-ribosomal_peptide_synthetase", "BGC0002484", 1, "NRP+Polyketide", 33.0, 2259.0, 71.98576512455516, 0.0], ["CCJ67638.1", "TaaC", "BGC0000447", 1, "NRP:Lipopeptide", 43.0, 2251.0, 47.30249110320285, 0.0], ["AHF21228.1", "TriD", "BGC0000449", 1, "NRP", 30.0, 2235.0, 85.30960854092527, 0.0], ["ACO78738.1", "Non-ribosomal_peptide_synthase,_PvdJ(2)-like_protein", "BGC0002433", 1, "NRP", 35.0, 2224.0, 67.78647686832741, 0.0], ["AHH53506.1", "non-ribosomal_peptide_synthetase", "BGC0000439", 1, "NRP:Lipopeptide:Ca+-dependent lipopeptide", 33.0, 2212.0, 80.5693950177936, 0.0], ["ACO78737.1", "Non-ribosomal_peptide_synthase,_PvdD/PvdJ-like_protein", "BGC0002433", 1, "NRP", 32.0, 2200.0, 83.33096085409252, 0.0], ["AKJ29410.1", "peptide_synthetase", "BGC0001608", 1, "NRP", 43.0, 2190.0, 46.59074733096085, 0.0], ["QBG38784.1", "Atr23", "BGC0001975", 1, "NRP", 36.0, 2172.0, 64.71174377224199, 0.0], ["AAC06348.1", "bacitracin_synthetase_3", "BGC0000310", 1, "NRP", 28.0, 2170.0, 91.18861209964413, 0.0], ["AEH41793.1", "HrmO", "BGC0000374", 1, "NRP:Cyclic depsipeptide", 35.0, 2170.0, 71.55871886120997, 0.0], ["BCJ07529.1", "hypothetical_protein", "BGC0002379", 1, "NRP", 44.0, 2162.0, 43.28825622775801, 0.0], ["AAF15891.2", "nosA", "BGC0001028", 1, "Polyketide+NRP:Cyclic depsipeptide", 34.0, 2150.0, 63.145907473309606, 0.0], ["APZ78744.1", "nonribosomal_peptide_synthetase", "BGC0001422", 1, "NRP:Cyclic depsipeptide+Polyketide:Iterative type I polyketide", 36.0, 2147.0, 64.09964412811388, 0.0], ["QCE43603.1", "nonribosomal_peptide_synthetase_(NRPS),_subunit_2", "BGC0001834", 1, "NRP", 31.0, 2146.0, 84.96797153024912, 0.0], ["APZ78809.1", "nonribosomal_peptide_synthetase", "BGC0001428", 1, "NRP:Cyclic depsipeptide+Polyketide:Iterative type I polyketide", 35.0, 2143.0, 66.53380782918148, 0.0], ["SJZ83675.1", "non-ribosomal_peptide_synthase_domain_TIGR01720/amino_acid_adenylation_domain-containing_protein/thioester_reductase_domain-containing_protein", "BGC0002660", 1, "NRP", 30.0, 2141.0, 83.81494661921708, 0.0], ["WP_012408783.1", "non-ribosomal_peptide_synthetase", "BGC0002061", 1, "NRP:Cyclic depsipeptide+Polyketide:Modular type I polyketide", 34.0, 2138.0, 63.21708185053381, 0.0], ["AAZ23075.1", "peptide_synthetase", "BGC0000291", 1, "NRP", 33.0, 2130.0, 76.4270462633452, 0.0], ["APZ78782.1", "nonribosomal_peptide_synthetase", "BGC0001426", 1, "NRP:Cyclic depsipeptide+Polyketide:Iterative type I polyketide", 36.0, 2125.0, 64.15658362989323, 0.0], ["APZ78795.1", "nonribosomal_peptide_synthetase", "BGC0001427", 1, "NRP:Cyclic depsipeptide+Polyketide:Iterative type I polyketide", 36.0, 2125.0, 64.17081850533808, 0.0], ["APZ78769.1", "nonribosomal_peptide_synthetase", "BGC0001425", 1, "NRP:Cyclic depsipeptide+Polyketide:Iterative type I polyketide", 36.0, 2121.0, 64.18505338078292, 0.0], ["AIW58892.1", "non-ribosomal_peptide_synthetase", "BGC0001582", 1, "NRP", 35.0, 2115.0, 67.62989323843416, 0.0], ["QPB41096.1", "non-ribosomal_peptide_synthetase", "BGC0002503", 1, "NRP+Polyketide", 46.0, 2088.0, 40.15658362989324, 0.0], ["AHZ34242.1", "CipE", "BGC0001389", 1, "NRP", 35.0, 2077.0, 58.46263345195729, 0.0], ["AEA30272.1", "peptide_synthetase", "BGC0000429", 1, "Polyketide+NRP:Cyclic depsipeptide", 36.0, 2072.0, 62.419928825622776, 0.0], ["QYA95682.1", "amino_acid_adenylation_domain-containing_protein", "BGC0002676", 1, "NRP", 36.0, 2068.0, 62.462633451957295, 0.0], ["QNH67551.1", "Cip23", "BGC0002108", 1, "NRP", 36.0, 2052.0, 62.5338078291815, 0.0], ["NHN68324.1", "amino_acid_adenylation_domain-containing_protein", "BGC0002719", 1, "NRP", 41.0, 2052.0, 46.27758007117438, 0.0], ["QKM21619.1", "non-ribosomal_peptide_synthetase", "BGC0002351", 1, "NRP", 41.0, 2050.0, 46.604982206405694, 0.0], ["AEA30273.1", "peptide_synthetase", "BGC0000429", 1, "Polyketide+NRP:Cyclic depsipeptide", 35.0, 2036.0, 62.33451957295374, 0.0], ["QYA95681.1", "amino_acid_adenylation_domain-containing_protein", "BGC0002676", 1, "NRP", 35.0, 2033.0, 62.27758007117438, 0.0], ["CBJ79916.1", "putative_Ornithine_racemase", "BGC0001133", 1, "NRP", 33.0, 2029.0, 67.7153024911032, 0.0], ["QVQ62868.1", "nonribosomal_peptide_synthase", "BGC0002373", 1, "NRP", 35.0, 2021.0, 63.51601423487544, 0.0], ["SDF67386.1", "non-ribosomal_peptide_synthase_domain_TIGR01720/amino_acid_adenylation_domain-containing_protein", "BGC0002422", 1, "NRP", 36.0, 2016.0, 62.27758007117438, 0.0], ["AEP18655.1", "WAPS2", "BGC0000461", 1, "NRP", 30.0, 2015.0, 101.03914590747331, 0.0], ["AEU11003.1", "NpnC", "BGC0001029", 1, "NRP+Polyketide", 33.0, 1999.0, 62.505338078291814, 0.0], ["QYI86762.1", "non-ribosomal_peptide_synthetase", "BGC0002424", 1, "NRP", 34.0, 1997.0, 67.11743772241992, 0.0], ["CBG75492.1", "putative_NRPS/siderophore_biosynthesis_protein", "BGC0000423", 1, "NRP", 30.0, 1992.0, 86.93238434163702, 0.0], ["QRG35014.1", "NRPS", "BGC0002378", 1, "NRP", 33.0, 1992.0, 71.08896797153025, 0.0], ["ATO51563.1", "non-ribosomal_peptide_synthetase", "BGC0001796", 1, "NRP", 28.0, 1988.0, 84.32740213523132, 0.0], ["APZ78716.1", "nonribosomal_peptide_synthetase", "BGC0001420", 1, "NRP:Cyclic depsipeptide+Polyketide:Iterative type I polyketide", 35.0, 1960.0, 62.064056939501775, 0.0], ["AGI89791.1", "Nonribosomal_peptide_synthetase", "BGC0001792", 1, "NRP", 31.0, 1954.0, 84.05693950177935, 0.0], ["ATD51278.1", "nonribosomal_peptide_synthase", "BGC0001650", 1, "NRP", 45.0, 1954.0, 40.72597864768683, 0.0], ["ALK27915.1", "non-ribosomal_peptide_synthase", "BGC0001233", 1, "NRP", 29.0, 1951.0, 84.95373665480427, 0.0], ["APZ78692.1", "nonribosomal_peptide_synthetase", "BGC0001418", 1, "NRP:Cyclic depsipeptide+Polyketide:Iterative type I polyketide", 34.0, 1950.0, 62.09252669039146, 0.0], ["ATW47208.1", "non-ribosomal_peptide_synthetase", "BGC0002466", 1, "NRP", 32.0, 1942.0, 73.87900355871886, 0.0], ["AIG26884.1", "NRPS_domain-containing_protein", "BGC0002432", 1, "NRP", 30.0, 1942.0, 68.72597864768683, 0.0], ["APZ78856.1", "nonribosomal_peptide_synthetase", "BGC0001432", 1, "NRP:Cyclic depsipeptide+Polyketide:Iterative type I polyketide", 34.0, 1931.0, 62.29181494661922, 0.0], ["APZ78704.1", "nonribosomal_peptide_synthetase", "BGC0001419", 1, "NRP:Cyclic depsipeptide+Polyketide:Iterative type I polyketide", 34.0, 1920.0, 62.04982206405694, 0.0], ["CEK23605.1", "Non-ribosomal_peptide_synthase_involved_in_xenematides_synthesis", "BGC0001825", 1, "NRP", 32.0, 1914.0, 66.61921708185054, 0.0], ["ACA97576.1", "PmxA", "BGC0000408", 1, "NRP", 30.0, 1912.0, 71.97153024911032, 0.0], ["QDJ74273.1", "non-ribosomal_peptide_synthetase", "BGC0002109", 1, "NRP", 31.0, 1909.0, 73.6797153024911, 0.0], ["ATY37590.1", "BogC", "BGC0001532", 1, "NRP", 32.0, 1909.0, 61.30960854092527, 0.0], ["QBQ12464.1", "amino_acid_adenylation_domain-containing_protein", "BGC0002693", 1, "NRP", 37.0, 1905.0, 52.59786476868328, 0.0], ["EWS95124.1", "hypothetical_protein", "BGC0000306", 1, "NRP:Lipopeptide", 33.0, 1886.0, 68.38434163701068, 0.0], ["ctg1_orf20", "", "BGC0001767", 1, "NRP", 31.0, 1884.0, 73.73665480427046, 0.0], ["EFE73313.1", "nonribosomal_peptide_synthetase", "BGC0000431", 1, "NRP:Cyclic depsipeptide", 40.0, 1883.0, 44.32740213523132, 0.0], ["QED88054.1", "nonribosomal_peptide_synthetase", "BGC0001967", 1, "NRP+Polyketide", 34.0, 1875.0, 60.569395017793596, 0.0], ["APZ78846.1", "nonribosomal_peptide_synthetase", "BGC0001431", 1, "NRP:Cyclic depsipeptide+Polyketide:Iterative type I polyketide", 34.0, 1872.0, 61.60854092526691, 0.0], ["AIW82284.1", "PuwG", "BGC0001125", 1, "NRP+Polyketide", 38.0, 1867.0, 46.14946619217082, 0.0], ["QEO74981.1", "omn6", "BGC0002078", 1, "NRP:Cyclic depsipeptide", 33.0, 1867.0, 67.21708185053382, 0.0], ["CAG29032.1", "nonribosomal_peptide_synthetase_(modules_3_to_6)", "BGC0001023", 1, "NRP+Polyketide:Modular type I polyketide", 33.0, 1864.0, 63.03202846975089, 0.0], ["APZ78822.1", "nonribosomal_peptide_synthetase", "BGC0001429", 1, "NRP:Cyclic depsipeptide+Polyketide:Iterative type I polyketide", 33.0, 1864.0, 63.03202846975089, 0.0], ["ABX37383.1", "amino_acid_adenylation_domain_protein", "BGC0000984", 1, "NRP+Polyketide", 43.0, 1860.0, 39.629893238434164, 0.0], ["WP_043882190.1", "non-ribosomal_peptide_synthetase", "BGC0001728", 1, "NRP+Polyketide", 27.0, 1860.0, 87.50177935943061, 0.0], ["CBW75453.1", "Non-ribosomal_peptide_synthetase_modules_(EC_6.3.2.-)", "BGC0002048", 1, "NRP:Cyclic depsipeptide", 42.0, 1860.0, 41.12455516014235, 0.0], ["AXF16146.1", "non-ribosomal_peptide_synthetase", "BGC0002563", 1, "NRP", 30.0, 1856.0, 81.59430604982207, 0.0], ["CUX79061.1", "Octapeptin_synthase_subunit_B", "BGC0001715", 1, "NRP", 29.0, 1855.0, 70.87544483985765, 0.0], ["QED55422.1", "nonribosomal_peptide_synthetase", "BGC0001984", 1, "NRP", 36.0, 1853.0, 55.786476868327405, 0.0], ["ALV86866.1", "Tlo20", "BGC0001406", 1, "NRP", 34.0, 1849.0, 62.903914590747334, 0.0], ["ADJ63842.1", "Serobactin_synthetase", "BGC0000424", 1, "NRP:NRP siderophore", 33.0, 1842.0, 65.09608540925267, 0.0], ["AWI62628.1", "nonribosomal_peptide_synthetase", "BGC0001822", 1, "NRP", 38.0, 1837.0, 47.07473309608541, 0.0], ["KON97028.1", "phenylalanine_racemase", "BGC0002122", 1, "NRP", 32.0, 1837.0, 55.985765124555165, 0.0], ["APZ78834.1", "nonribosomal_peptide_synthetase", "BGC0001430", 1, "NRP:Cyclic depsipeptide+Polyketide:Iterative type I polyketide", 34.0, 1836.0, 56.996441281138786, 0.0], ["ATY37591.1", "BogD", "BGC0001532", 1, "NRP", 32.0, 1834.0, 61.45195729537366, 0.0], ["AHJ31215.1", "Long-chain-fatty-acid--CoA_ligase", "BGC0000430", 1, "NRP+Polyketide:Modular type I polyketide", 32.0, 1830.0, 62.064056939501775, 0.0], ["AZH29360.1", "amino_acid_adenylation_domain-containing_protein", "BGC0001843", 1, "NRP", 29.0, 1828.0, 69.89323843416369, 0.0], ["ATP76246.1", "SpuB", "BGC0001748", 1, "NRP+Polyketide", 32.0, 1821.0, 61.252669039145914, 0.0], ["QDJ74275.1", "non-ribosomal_peptide_synthetase", "BGC0002109", 1, "NRP", 33.0, 1810.0, 62.63345195729537, 0.0], ["AGI87384.1", "Peptide_synthase", "BGC0002358", 1, "Polyketide", 32.0, 1805.0, 67.07473309608541, 0.0], ["WP_006051170.1", "non-ribosomal_peptide_synthetase", "BGC0001999", 1, "NRP", 34.0, 1789.0, 58.49110320284697, 0.0], ["WP_245566645.1", "amino_acid_adenylation_domain-containing_protein", "BGC0002467", 1, "NRP", 30.0, 1780.0, 78.8185053380783, 0.0], ["QWT72279.1", "non-ribosomal_peptide_synthetase", "BGC0002430", 1, "NRP+Saccharide", 29.0, 1776.0, 89.80782918149465, 0.0], ["AVI26393.1", "nonribosomal_peptide_synthase", "BGC0001800", 1, "NRP+Polyketide", 38.0, 1773.0, 45.99288256227758, 0.0], ["QDQ83032.1", "amino_acid_adenylation_domain-containing_protein", "BGC0002564", 1, "NRP", 34.0, 1766.0, 56.455516014234874, 0.0], ["CBG67541.1", "putative_non-ribosomal_peptide_synthetase", "BGC0002367", 1, "NRP", 31.0, 1764.0, 77.7508896797153, 0.0], ["AAO23333.1", "NcpA", "BGC0000397", 1, "NRP", 36.0, 1762.0, 46.96085409252669, 0.0], ["AIG26883.1", "NRPS_domain-containing_protein", "BGC0002432", 1, "NRP", 32.0, 1760.0, 55.16014234875445, 0.0], ["ACY06285.1", "non-ribosomal_peptide_synthetase", "BGC0001042", 1, "NRP+Polyketide", 36.0, 1755.0, 53.238434163701065, 0.0], ["UEF20578.1", "nonribosomal_peptide_synthetase", "BGC0002360", 1, "NRP", 38.0, 1738.0, 46.619217081850536, 0.0], ["CEK23366.1", "putative_Ornithine_racemase", "BGC0001716", 1, "NRP", 36.0, 1738.0, 45.76512455516014, 0.0], ["AEZ51516.1", "pmxA", "BGC0001153", 1, "NRP:Lipopeptide", 30.0, 1734.0, 69.58007117437722, 0.0], ["QKF54436.1", "nonribosomal_peptide_synthetase", "BGC0002581", 1, "NRP", 38.0, 1734.0, 46.619217081850536, 0.0], ["CDG17981.1", "Non-ribosomal_peptide_synthetase", "BGC0000464", 1, "NRP:Cyclic depsipeptide", 47.0, 1732.0, 31.330960854092528, 0.0], ["CBZ42146.1", "putative_non-ribosomal_peptide_synthetase", "BGC0001117", 1, "NRP", 30.0, 1732.0, 80.9679715302491, 0.0], ["QKF54438.1", "nonribosomal_peptide_synthetase", "BGC0002581", 1, "NRP", 33.0, 1724.0, 61.63701067615658, 0.0], ["BCJ07533.1", "hypothetical_protein", "BGC0002379", 1, "NRP", 42.0, 1719.0, 36.811387900355875, 0.0], ["UEF20580.1", "nonribosomal_peptide_synthetase", "BGC0002360", 1, "NRP", 33.0, 1718.0, 61.594306049822066, 0.0], ["ABS74180.1", "bacillomycin_D_synthetase_B", "BGC0001090", 1, "Polyketide+NRP:Lipopeptide", 27.0, 1708.0, 75.40213523131672, 0.0], ["ALK27914.1", "non-ribosomal_peptide_synthase", "BGC0001233", 1, "NRP", 29.0, 1695.0, 75.18861209964413, 0.0], ["QGQ63520.1", "nonribosomal_peptide_synthetase_modules_C", "BGC0002548", 1, "NRP", 45.0, 1694.0, 30.647686832740213, 0.0], ["AJM89735.1", "PmxA", "BGC0001192", 1, "NRP", 29.0, 1692.0, 69.55160142348754, 0.0], ["AQM37584.1", "nonribosomal_peptide_synthetase", "BGC0001424", 1, "NRP:Cyclic depsipeptide+Polyketide:Iterative type I polyketide", 36.0, 1692.0, 48.4270462633452, 0.0], ["APO47826.1", "hypothetical_protein", "BGC0002653", 1, "NRP", 29.0, 1691.0, 70.66192170818505, 0.0], ["ATU31794.1", "NRPS", "BGC0001814", 1, "NRP", 31.0, 1690.0, 67.77224199288257, 0.0], ["TRX17524.1", "amino_acid_adenylation_domain-containing_protein", "BGC0002329", 1, "NRP", 33.0, 1688.0, 63.587188612099645, 0.0], ["ANZ15840.1", "non-ribosomal_peptide_synthase/amino_acid_adenylation_enzyme", "BGC0001569", 1, "NRP", 31.0, 1687.0, 67.98576512455516, 0.0], ["APZ78756.1", "nonribosomal_peptide_synthetase", "BGC0001423", 1, "NRP:Cyclic depsipeptide+Polyketide:Iterative type I polyketide", 36.0, 1680.0, 50.505338078291814, 0.0], ["AOA33123.1", "Nonribosomal_peptide_synthetase", "BGC0001346", 1, "NRP:Cyclic depsipeptide", 45.0, 1678.0, 30.66192170818505, 0.0], ["AKP45399.1", "CysK", "BGC0001413", 1, "NRP", 32.0, 1672.0, 59.629893238434164, 0.0], ["QUS58939.1", "amino_acid_adenylation_domain-containing_protein", "BGC0002123", 1, "NRP+Polyketide", 39.0, 1667.0, 39.07473309608541, 0.0], ["AXN93614.1", "PuwF", "BGC0001953", 1, "NRP", 38.0, 1665.0, 40.569395017793596, 0.0], ["AAF17280.1", "nosC", "BGC0001028", 1, "Polyketide+NRP:Cyclic depsipeptide", 35.0, 1665.0, 47.74377224199288, 0.0], ["AXA91301.1", "non-ribosomal_peptide_synthetase", "BGC0002044", 1, "NRP", 46.0, 1664.0, 30.491103202846976, 0.0], ["AAC06346.1", "bacitracin_synthetase_1", "BGC0000310", 1, "NRP", 31.0, 1662.0, 55.530249110320284, 0.0], ["XP_020058100.1", "uncharacterized_protein", "BGC0001220", 1, "NRP", 28.0, 1660.0, 94.96085409252669, 0.0], ["QBG38782.1", "Atr21", "BGC0001975", 1, "NRP", 34.0, 1651.0, 54.87544483985766, 0.0], ["BAB69699.1", "iturin_A_synthetase_B", "BGC0001098", 1, "NRP+Polyketide", 27.0, 1641.0, 75.51601423487544, 0.0], ["CDG17986.1", "Non-ribosomal_peptide_synthetase", "BGC0000464", 1, "NRP:Cyclic depsipeptide", 45.0, 1639.0, 30.96085409252669, 0.0], ["AHD05678.1", "nonribosomal_peptide_ligase_subunit", "BGC0000402", 1, "NRP", 27.0, 1639.0, 75.34519572953737, 0.0], ["UHJ79951.1", "non-ribosomal_peptide_synthetase", "BGC0002654", 1, "NRP", 30.0, 1639.0, 69.40925266903915, 0.0], ["ACO78745.1", "Non-ribosomal_peptide_synthase:Amino_acid_adenylation", "BGC0002433", 1, "NRP", 32.0, 1637.0, 62.81850533807829, 0.0], ["QBG38783.1", "Atr22", "BGC0001975", 1, "NRP", 35.0, 1628.0, 52.028469750889684, 0.0], ["AXN93615.1", "PuwG", "BGC0001953", 1, "NRP", 38.0, 1621.0, 39.288256227758005, 0.0], ["WA1_15565", "non-ribosomal_peptide_synthetase", "BGC0002484", 1, "NRP+Polyketide", 32.0, 1618.0, 53.3950177935943, 0.0], ["QYA95680.1", "amino_acid_adenylation_domain-containing_protein", "BGC0002676", 1, "NRP", 33.0, 1617.0, 54.93238434163701, 0.0], ["AEA30274.1", "peptide_synthetase", "BGC0000429", 1, "Polyketide+NRP:Cyclic depsipeptide", 33.0, 1614.0, 55.03202846975089, 0.0], ["AAF08796.1", "MycB", "BGC0001103", 1, "NRP+Polyketide", 26.0, 1606.0, 75.60142348754448, 0.0], ["NAO96319.1", "amino_acid_adenylation_domain-containing_protein", "BGC0002117", 1, "NRP", 44.0, 1605.0, 30.505338078291818, 0.0], ["AEH41794.1", "HrmP", "BGC0000374", 1, "NRP:Cyclic depsipeptide", 36.0, 1604.0, 48.78291814946619, 0.0], ["ALV82384.1", "CDA_peptide_synthetase_II", "BGC0001370", 1, "NRP", 35.0, 1602.0, 49.395017793594306, 0.0], ["MBE3200466.1", "non-ribosomal_peptide_synthetase", "BGC0002409", 1, "NRP", 29.0, 1602.0, 78.40569395017793, 0.0], ["AGI89790.1", "ATP-dependent_valine_adenylase", "BGC0001792", 1, "NRP", 32.0, 1601.0, 62.14946619217082, 0.0], ["AGN74885.1", "nonribosomal_peptide_synthetase", "BGC0000459", 1, "NRP:Cyclic depsipeptide+Polyketide:Trans-AT type I polyketide", 29.0, 1594.0, 75.45907473309609, 0.0], ["QCC62999.1", "BII-rafflesfungin_nonribosomal_protein_synthetase", "BGC0001966", 1, "NRP+Polyketide", 27.0, 1593.0, 91.18861209964413, 0.0], ["CAB38517.1", "CDA_peptide_synthetase_II_(CdaPs2)", "BGC0000315", 1, "NRP:Lipopeptide:Ca+-dependent lipopeptide", 35.0, 1585.0, 49.97864768683274, 0.0], ["AAY93445.1", "non-ribosomal_peptide_synthetase_PvdL", "BGC0000413", 1, "NRP", 31.0, 1583.0, 62.24911032028469, 0.0], ["WP_012408785.1", "non-ribosomal_peptide_synthetase", "BGC0002061", 1, "NRP:Cyclic depsipeptide+Polyketide:Modular type I polyketide", 31.0, 1577.0, 55.27402135231316, 0.0], ["APZ78680.1", "nonribosomal_peptide_synthetase", "BGC0001417", 1, "NRP:Cyclic depsipeptide+Polyketide:Iterative type I polyketide", 34.0, 1567.0, 52.811387900355875, 0.0], ["WP_054234643.1", "non-ribosomal_peptide_synthetase", "BGC0002014", 1, "NRP+Polyketide", 31.0, 1565.0, 61.8932384341637, 0.0], ["AFY58523.1", "amino_acid_adenylation_enzyme/thioester_reductase_family_protein", "BGC0002411", 1, "NRP+Polyketide", 33.0, 1550.0, 46.47686832740214, 0.0], ["ACJ04424.1", "aureobasidin_A1_biosynthesis_complex", "BGC0000307", 1, "NRP", 28.0, 1549.0, 86.27758007117437, 0.0], ["CAQ71829.1", "non_ribosomal_peptide_synthase,_antibiotic_synthesis;_contains_4_condensation_domains,_3_AMP-acid_ligases_II_domains,_3_PP-binding,_Phosphopantetheine_attachment_site_and_a_putative_thioesterase_domain", "BGC0001189", 1, "NRP", 34.0, 1541.0, 52.32740213523132, 0.0], ["CAM02313.1", "putative_non-ribosomal_peptide_synthetase", "BGC0000349", 1, "NRP", 29.0, 1536.0, 74.00711743772243, 0.0], ["QEO75073.1", "condensation_domain-containing_protein", "BGC0002079", 1, "NRP:Cyclic depsipeptide", 36.0, 1535.0, 43.829181494661924, 0.0], ["AXM43052.1", "non-ribosomal_peptide_synthetase", "BGC0001945", 1, "NRP", 35.0, 1532.0, 46.405693950177934, 0.0], ["AGC09528.1", "NRPS", "BGC0001183", 1, "Polyketide", 37.0, 1528.0, 42.43416370106762, 0.0], ["BAH43765.1", "tyrocidine_synthetase_II", "BGC0000452", 1, "NRP", 31.0, 1526.0, 50.97508896797153, 0.0], ["QBQ12463.1", "amino_acid_adenylation_domain-containing_protein", "BGC0002693", 1, "NRP", 33.0, 1525.0, 52.52669039145908, 0.0], ["ABS74206.1", "fengycin_synthetase_D", "BGC0001095", 1, "NRP", 32.0, 1523.0, 51.245551601423486, 0.0], ["ABA73954.1", "putative_non-ribosomal_peptide_synthetase", "BGC0001842", 1, "NRP:Lipopeptide", 43.0, 1519.0, 30.604982206405694, 0.0], ["ALG65342.1", "Var7", "BGC0002416", 1, "NRP+Polyketide", 43.0, 1508.0, 31.402135231316723, 0.0], ["WP_064118561.1", "non-ribosomal_peptide_synthetase", "BGC0001509", 1, "NRP", 44.0, 1504.0, 30.619217081850536, 0.0], ["AEW31022.1", "plipastatin_synthetase", "BGC0000407", 1, "NRP", 33.0, 1503.0, 46.39145907473309, 0.0], ["BAC67534.2", "arthrofactin_synthetase_A", "BGC0000305", 1, "NRP:Lipopeptide", 44.0, 1499.0, 30.548042704626333, 0.0], ["ABC36785.1", "peptide_synthetase,_putative", "BGC0000964", 1, "NRP:Cyclic depsipeptide+Polyketide:Trans-AT type I polyketide", 33.0, 1494.0, 52.39857651245552, 0.0], ["KYQ85937.1", "hypothetical_protein", "BGC0002437", 1, "NRP", 31.0, 1494.0, 49.039145907473305, 0.0], ["AGM16414.1", "paenibacterin_synthetase_C", "BGC0000400", 1, "NRP", 36.0, 1493.0, 38.97508896797153, 0.0], ["QDF82254.1", "non-ribosomal_peptide_synthetase", "BGC0001980", 1, "NRP", 43.0, 1488.0, 30.903914590747334, 0.0], ["AOA33121.1", "Nonribosomal_peptide_synthetase", "BGC0001346", 1, "NRP:Cyclic depsipeptide", 43.0, 1486.0, 30.93238434163701, 0.0], ["AZF85940.1", "non-ribosomal_peptide_synthase", "BGC0001963", 1, "NRP+Polyketide", 37.0, 1482.0, 42.661921708185055, 0.0], ["QED55421.1", "nonribosomal_peptide_synthetase", "BGC0001984", 1, "NRP", 37.0, 1477.0, 45.03914590747331, 0.0], ["DAB41477.1", "nonribosomal_peptide_synthetase", "BGC0001230", 1, "NRP:Cyclic depsipeptide+Polyketide:Modular type I polyketide", 32.0, 1477.0, 52.071174377224196, 0.0], ["AJV88375.1", "MfnC", "BGC0001214", 1, "NRP", 35.0, 1474.0, 46.14946619217082, 0.0], ["QBQ12465.1", "amino_acid_adenylation_domain-containing_protein", "BGC0002693", 1, "NRP", 30.0, 1473.0, 58.903914590747334, 0.0], ["AAY93354.1", "non-ribosomal_peptide_synthetase_PvdD", "BGC0000413", 1, "NRP", 28.0, 1471.0, 79.1459074733096, 0.0], ["QNL34616.1", "SteA", "BGC0002092", 1, "NRP:Cyclic depsipeptide", 43.0, 1471.0, 30.76156583629893, 0.0], ["AHZ34240.1", "CipC", "BGC0001389", 1, "NRP", 52.0, 1469.0, 21.99288256227758, 0.0], ["AAY93356.2", "non-ribosomal_peptide_synthetase_PvdI", "BGC0000413", 1, "NRP", 33.0, 1468.0, 53.02491103202846, 0.0], ["QGQ63518.1", "nonribosomal_peptide_synthetase_modules_A", "BGC0002548", 1, "NRP", 43.0, 1465.0, 30.66192170818505, 0.0], ["QNN94286.1", "EmeB", "BGC0002555", 1, "NRP+Polyketide", 26.0, 1461.0, 90.2491103202847, 0.0], ["AIW82283.1", "PuwF", "BGC0001125", 1, "NRP+Polyketide", 39.0, 1460.0, 34.007117437722414, 0.0], ["NAO96318.1", "amino_acid_adenylation_domain-containing_protein", "BGC0002117", 1, "NRP", 41.0, 1460.0, 30.505338078291818, 0.0], ["AAU39360.1", "lichenysin_synthase_LchAB", "BGC0000381", 1, "NRP", 32.0, 1456.0, 46.00711743772242, 0.0], ["QED55423.1", "nonribosomal_peptide_synthetase", "BGC0001984", 1, "NRP", 37.0, 1454.0, 43.08896797153025, 0.0], ["AKJ70942.1", "non-ribosomal_peptide_synthetase", "BGC0002611", 1, "NRP", 28.0, 1450.0, 80.19928825622776, 0.0], ["QEO74905.1", "condensation_domain-containing_protein", "BGC0002588", 1, "Other", 31.0, 1450.0, 58.43416370106762, 0.0], ["AAU39359.1", "lichenysin_synthase_LchAA", "BGC0000381", 1, "NRP", 32.0, 1447.0, 45.480427046263344, 0.0], ["AAU34202.1", "mannopeptimycin_peptide_synthetase_MppA", "BGC0000388", 1, "NRP", 37.0, 1446.0, 40.08540925266904, 0.0], ["CCM44336.1", "Nonribosomal_peptide_synthetase", "BGC0001056", 1, "NRP+Polyketide:Modular type I polyketide+Polyketide:PUFA synthase or related polyketide", 30.0, 1441.0, 61.338078291814945, 0.0], ["BBA21073.1", "putative_non-ribosomal_peptide_synthetase", "BGC0001740", 1, "NRP+Polyketide", 43.0, 1439.0, 28.896797153024913, 0.0], ["AGI87382.1", "Peptide_synthase", "BGC0002358", 1, "Polyketide", 32.0, 1437.0, 49.35231316725979, 0.0], ["QIW91877.1", "NRPS", "BGC0002543", 1, "NRP", 28.0, 1431.0, 82.86120996441281, 0.0], ["QGY73453.1", "Itm21", "BGC0002451", 1, "Polyketide", 43.0, 1429.0, 28.925266903914594, 0.0], ["AGI89788.1", "Nonribosomal_peptide_synthetase", "BGC0001792", 1, "NRP", 32.0, 1422.0, 58.00711743772242, 0.0], ["AMM63162.1", "AniA", "BGC0001371", 1, "NRP", 27.0, 1418.0, 82.59074733096085, 0.0], ["ctg1_orf1265", "", "BGC0001752", 1, "NRP", 34.0, 1415.0, 47.829181494661924, 0.0], ["AZM57022.1", "non-ribosomal_peptide_synthetase", "BGC0002314", 1, "NRP", 35.0, 1414.0, 43.67259786476868, 0.0], ["UMM61371.1", "Tsk10", "BGC0002661", 1, "NRP", 35.0, 1412.0, 43.61565836298932, 0.0], ["QUJ09167.1", "Lon20", "BGC0002440", 1, "NRP", 30.0, 1407.0, 59.231316725978644, 0.0], ["AAY91419.3", "non-ribosomal_peptide_synthetase_OfaA", "BGC0000399", 1, "NRP:Cyclic depsipeptide", 42.0, 1399.0, 30.83274021352313, 0.0], ["CUX79060.1", "Octapeptin_synthase_subunit_A", "BGC0001715", 1, "NRP", 27.0, 1399.0, 59.70106761565837, 0.0], ["UHJ79953.1", "non-ribosomal_peptide_synthetase", "BGC0002654", 1, "NRP", 34.0, 1395.0, 44.78291814946619, 0.0], ["EPE34341.1", "non-ribosomal_peptide_synthetase", "BGC0001035", 1, "Polyketide+NRP", 27.0, 1394.0, 80.93950177935943, 0.0], ["ABV56588.1", "KtzH", "BGC0000378", 1, "NRP", 28.0, 1388.0, 74.40569395017793, 0.0], ["AKA59447.1", "non-ribosomal_peptide_synthetase", "BGC0001203", 1, "NRP+Polyketide", 30.0, 1387.0, 67.33096085409252, 0.0], ["AHZ20774.1", "non-ribosomal_peptide_synthase", "BGC0000369", 1, "NRP+Saccharide:Hybrid/tailoring saccharide", 30.0, 1386.0, 53.01067615658363, 0.0], ["QLY89262.1", "pseudodesmin_synthetase", "BGC0002522", 1, "NRP", 42.0, 1384.0, 30.405693950177938, 0.0], ["AHB82058.1", "non_ribosomal_peptide_synthetase", "BGC0001019", 1, "NRP+Polyketide:Modular type I polyketide", 29.0, 1384.0, 58.91814946619217, 0.0], ["AFH75328.1", "nonribosomal_peptide_synthetase", "BGC0000398", 1, "NRP:Cyclic depsipeptide", 41.0, 1383.0, 30.903914590747334, 0.0], ["AHB82071.1", "non_ribosomal_peptide_synthetase", "BGC0001231", 1, "NRP+Polyketide:Modular type I polyketide", 30.0, 1382.0, 59.06049822064057, 0.0], ["WA1_15570", "hypothetical_protein", "BGC0002484", 1, "NRP+Polyketide", 32.0, 1378.0, 43.21708185053381, 0.0], ["AZM51139.1", "non-ribosomal_peptide_synthetase", "BGC0002702", 1, "NRP", 36.0, 1377.0, 39.94306049822064, 0.0], ["AAZ23077.1", "peptide_synthetase", "BGC0000291", 1, "NRP", 35.0, 1372.0, 45.30960854092527, 0.0], ["CAE02631.1", "surfactin_synthetase_B_", "BGC0000433", 1, "NRP:Lipopeptide", 30.0, 1369.0, 51.01779359430605, 0.0], ["CZT62784.1", "Non-ribosomal_peptide_synthase,_involved_in_Hassallidin_biosynthesis", "BGC0001614", 1, "NRP", 29.0, 1368.0, 53.281138790035584, 0.0], ["ATY37609.1", "BreD", "BGC0001536", 1, "NRP", 33.0, 1365.0, 39.288256227758005, 0.0], ["ALK27916.1", "non-ribosomal_peptide_synthase", "BGC0001233", 1, "NRP", 36.0, 1358.0, 41.693950177935946, 0.0], ["QUS58938.1", "amino_acid_adenylation_domain-containing_protein", "BGC0002123", 1, "NRP+Polyketide", 32.0, 1352.0, 46.74733096085409, 0.0], ["CAE02630.1", "surfactin_synthetase_A", "BGC0000433", 1, "NRP:Lipopeptide", 33.0, 1352.0, 42.88967971530249, 0.0], ["QWP75304.1", "non-ribosomal_peptide_synthase", "BGC0002126", 1, "NRP:Cyclic depsipeptide", 45.0, 1351.0, 26.98932384341637, 0.0], ["ABI26077.1", "OciA", "BGC0000331", 1, "NRP", 39.0, 1345.0, 31.416370106761565, 0.0], ["AGD80623.1", "non-ribosomal_peptide_synthetase", "BGC0000394", 1, "NRP", 36.0, 1340.0, 39.10320284697509, 0.0], ["OAQ83772.1", "nonribosomal_peptide_synthase", "BGC0001358", 1, "NRP+Polyketide", 26.0, 1340.0, 90.49110320284697, 0.0], ["WP_003981346.1", "non-ribosomal_peptide_synthetase", "BGC0001813", 1, "NRP", 31.0, 1333.0, 52.61209964412812, 0.0], ["AAC82550.1", "FxbC", "BGC0000351", 1, "NRP", 31.0, 1328.0, 52.839857651245545, 0.0], ["CAL17541.1", "peptide_synthetase,_putative", "BGC0002465", 1, "NRP", 31.0, 1328.0, 52.18505338078292, 0.0], ["AAY93355.1", "non-ribosomal_peptide_synthetase_PvdJ", "BGC0000413", 1, "NRP", 40.0, 1320.0, 31.14590747330961, 0.0], ["XP_003044554.1", "uncharacterized_protein", "BGC0001768", 1, "NRP", 27.0, 1319.0, 72.76868327402136, 0.0], ["AJD47484.1", "protein_PvdD", "BGC0002418", 1, "NRP+Polyketide", 31.0, 1318.0, 58.1779359430605, 0.0], ["BAY02137.1", "amino_acid_adenylation_domain-containing_protein", "BGC0002532", 1, "NRP+Polyketide", 38.0, 1316.0, 31.160142348754448, 0.0], ["MBD2892722.1", "D-alanine--D-alanyl_carrier_protein_ligase", "BGC0002718", 1, "NRP", 35.0, 1312.0, 44.18505338078292, 0.0], ["WP_141576257.1", "non-ribosomal_peptide_synthetase", "BGC0002686", 1, "NRP", 35.0, 1312.0, 43.871886120996436, 0.0], ["QVQ62855.1", "nonribosomal_peptide_synthase", "BGC0002373", 1, "NRP", 33.0, 1311.0, 47.387900355871885, 0.0], ["ARO38317.1", "nonribosomal_peptide_synthetase", "BGC0001560", 1, "NRP+Polyketide", 32.0, 1309.0, 43.91459074733096, 0.0], ["CAR51994.1", "ornibactin_biosynthesis_non-ribosomal_peptide_synthase", "BGC0002569", 1, "NRP", 33.0, 1306.0, 46.00711743772242, 0.0], ["AZH29361.1", "amino_acid_adenylation_domain-containing_protein", "BGC0001843", 1, "NRP", 28.0, 1303.0, 57.181494661921704, 0.0], ["QMN69932.1", "PsoA", "BGC0002521", 1, "NRP", 40.0, 1299.0, 30.647686832740213, 0.0], ["ANI24100.1", "nonribosomal_peptide_synthetase", "BGC0001235", 1, "NRP+Polyketide", 30.0, 1297.0, 56.76868327402135, 0.0], ["CEK23364.1", "putative_Phenylalanine_racemase_(ATP-hydrolyzing)", "BGC0001716", 1, "NRP", 31.0, 1292.0, 47.03202846975089, 0.0], ["NKI69295.1", "amino_acid_adenylation_domain-containing_protein", "BGC0002408", 1, "NRP", 33.0, 1292.0, 46.83274021352313, 0.0], ["AZM50111.1", "non-ribosomal_peptide_synthetase", "BGC0002702", 1, "NRP", 28.0, 1292.0, 65.11032028469751, 0.0], ["AQZ69228.1", "hypothetical_protein", "BGC0001635", 1, "NRP+Polyketide", 31.0, 1289.0, 53.352313167259794, 0.0], ["QIE08736.1", "non-ribosomal_peptide_synthetase", "BGC0002544", 1, "NRP", 31.0, 1288.0, 52.65480427046263, 0.0], ["AWI62626.1", "nonribosomal_peptide_synthetase", "BGC0001822", 1, "NRP", 36.0, 1285.0, 38.34875444839857, 0.0], ["AJK49766.1", "non-ribosomal_peptide_synthase", "BGC0002565", 1, "NRP", 31.0, 1283.0, 53.693950177935946, 0.0], ["QEO74904.1", "AMP-dependent_synthetase_and_ligase", "BGC0002588", 1, "Other", 32.0, 1280.0, 44.4982206405694, 0.0], ["RAT94090.1", "NRPS", "BGC0001469", 1, "NRP", 29.0, 1278.0, 55.729537366548044, 0.0], ["AHY86403.1", "non_ribosomal_peptide_synthetase", "BGC0000329", 1, "NRP", 47.0, 1275.0, 22.718861209964412, 0.0], ["AHF21229.1", "TriE", "BGC0000449", 1, "NRP", 30.0, 1274.0, 46.98932384341637, 0.0], ["CAB15186.3", "siderophore_2,3-dihydroxybenzoate-glycine-threonine_trimeric_ester_bacillibactin_synthetase", "BGC0000309", 1, "NRP", 42.0, 1273.0, 27.046263345195733, 0.0], ["CEK23367.1", "putative_Ornithine_racemase", "BGC0001716", 1, "NRP", 35.0, 1270.0, 34.93238434163701, 0.0], ["ABC36450.1", "peptide_synthetase-like_protein", "BGC0000386", 1, "NRP:NRP siderophore", 33.0, 1267.0, 46.69039145907473, 0.0], ["QXJ21808.1", "amino_acid_adenylation_domain-containing_protein", "BGC0002370", 1, "NRP", 29.0, 1265.0, 61.42348754448399, 0.0], ["CAE52339.1", "Polyketide_non-ribosomal_peptide_synthase", "BGC0001088", 1, "NRP+Polyketide", 30.0, 1264.0, 54.6761565836299, 0.0], ["ADG27359.1", "peptide_synthetase", "BGC0000296", 1, "NRP", 32.0, 1261.0, 47.387900355871885, 0.0], ["AEI70245.1", "nonribosomal_peptide_synthetase_NRPS", "BGC0000401", 1, "NRP", 44.0, 1259.0, 24.95373665480427, 0.0], ["AKC91856.1", "nonribosomal_peptide_synthetase", "BGC0001414", 1, "NRP", 32.0, 1259.0, 44.54092526690391, 0.0], ["CCJ67648.1", "JagD", "BGC0001127", 1, "NRP", 39.0, 1257.0, 30.562277580071175, 0.0], ["AUD11994.1", "OrbI", "BGC0001721", 1, "NRP", 33.0, 1257.0, 44.93950177935943, 0.0], ["ABW17375.1", "PsoA", "BGC0000411", 1, "NRP", 40.0, 1256.0, 30.676156583629894, 0.0], ["AFK57215.1", "DidD", "BGC0000985", 1, "Polyketide+NRP:Cyclic depsipeptide", 30.0, 1251.0, 59.487544483985765, 0.0], ["ABE35422.1", "Non-ribosomal_peptide_synthase", "BGC0002421", 1, "NRP", 32.0, 1246.0, 45.52313167259786, 0.0], ["AVI26390.1", "polyketide_synthase_/_nonribosomal_peptide_synthase_hybrid", "BGC0001800", 1, "NRP+Polyketide", 35.0, 1239.0, 38.960854092526695, 0.0], ["CBJ79915.1", "putative_Phenylalanine_racemase_(ATP-hydrolyzing)", "BGC0001133", 1, "NRP", 30.0, 1234.0, 51.51601423487544, 0.0], ["ABS75232.1", "DhbF", "BGC0001185", 1, "NRP:NRP siderophore", 42.0, 1231.0, 25.06761565836299, 0.0], ["extra_gene", "NRPS/PKS", "BGC0002095", 1, "NRP", 38.0, 1231.0, 33.06761565836299, 0.0], ["AAF17281.1", "nosD", "BGC0001028", 1, "Polyketide+NRP:Cyclic depsipeptide", 37.0, 1231.0, 30.647686832740213, 0.0], ["NPC94426.1", "amino_acid_adenylation_domain-containing_protein", "BGC0002695", 1, "NRP", 44.0, 1214.0, 23.800711743772244, 0.0], ["MBE8994632.1", "amino_acid_adenylation_domain-containing_protein", "BGC0002623", 1, "NRP+Polyketide", 36.0, 1212.0, 31.715302491103202, 0.0], ["AHB38497.1", "non-ribosomal_peptide_synthetase", "BGC0000346", 1, "NRP+Polyketide:Modular type I polyketide", 30.0, 1209.0, 53.86476868327402, 0.0], ["PHM26612.1", "pvdj", "BGC0001130", 1, "NRP+Polyketide", 31.0, 1206.0, 42.79003558718861, 0.0], ["WP_012408786.1", "non-ribosomal_peptide_synthetase", "BGC0002061", 1, "NRP:Cyclic depsipeptide+Polyketide:Modular type I polyketide", 36.0, 1203.0, 31.800711743772244, 0.0], ["AGE11899.1", "nonribosomal_peptide_synthetase", "BGC0000366", 1, "NRP", 39.0, 1198.0, 30.83274021352313, 0.0], ["AHI59109.1", "locillomycin_synthase_B", "BGC0001005", 1, "NRP+Polyketide", 27.0, 1197.0, 51.72953736654804, 0.0], ["ATD51279.1", "nonribosomal_peptide_synthase", "BGC0001650", 1, "NRP", 45.0, 1196.0, 24.241992882562275, 0.0], ["CAE53352.1", "non-ribosomal_peptide_synthetase", "BGC0000440", 1, "NRP:Glycopeptide", 28.0, 1192.0, 59.07473309608541, 0.0], ["AEI58866.1", "peptide_synthetase", "BGC0000455", 1, "NRP", 28.0, 1192.0, 59.13167259786477, 0.0], ["WP_019032755.1", "non-ribosomal_peptide_synthetase", "BGC0001331", 1, "NRP:Cyclic depsipeptide+Polyketide:Modular type I polyketide", 38.0, 1186.0, 30.2491103202847, 0.0], ["simA", "", "BGC0000334", 1, "NRP", 26.0, 1185.0, 88.17081850533808, 0.0], ["ACS20359.1", "amino_acid_adenylation_domain_protein", "BGC0002420", 1, "NRP+Polyketide", 35.0, 1184.0, 36.64056939501779, 0.0], ["BAW32323.1", "hybrid_cis-AT_polyketide_synthase_-_nonribosomal_peptide_synthetase", "BGC0001630", 1, "NRP+Polyketide", 37.0, 1183.0, 30.19217081850534, 0.0], ["CAG15011.1", "peptide_synthetase,_module_4-6", "BGC0000441", 1, "NRP", 28.0, 1180.0, 59.07473309608541, 0.0], ["AGU50950.1", "putative_non-ribosomal_peptide_synthetase", "BGC0002417", 1, "NRP+Polyketide", 35.0, 1179.0, 36.64056939501779, 0.0], ["CAQ71828.1", "non_ribosomal_peptide_synthase,_antibiotic_synthesis;_contains_3_condensation_domains,_2_AMP-acid_ligases_II_domains,_2_PP-binding,_Phosphopantetheine_attachment_site", "BGC0001189", 1, "NRP", 35.0, 1174.0, 37.15302491103203, 0.0], ["AGS77309.1", "NRPS_modules_4-6", "BGC0001178", 1, "NRP:Glycopeptide", 28.0, 1174.0, 59.032028469750884, 0.0], ["BAX89999.1", "Non-ribosomal_peptide_synthetase", "BGC0001628", 1, "NRP", 36.0, 1171.0, 35.45907473309609, 0.0], ["QBA57736.1", "NRPS", "BGC0002377", 1, "NRP", 37.0, 1169.0, 30.306049822064058, 0.0], ["AEG64698.1", "LpmD", "BGC0000379", 1, "NRP", 38.0, 1167.0, 31.24555160142349, 0.0], ["AAX31559.1", "peptide_synthetase_3", "BGC0000336", 1, "NRP", 39.0, 1165.0, 30.548042704626333, 0.0], ["WP_053065269.1", "non-ribosomal_peptide_synthetase", "BGC0001330", 1, "NRP:Cyclic depsipeptide+Polyketide:Modular type I polyketide", 38.0, 1164.0, 30.377224199288257, 0.0], ["CAD55498.1", "CDA_peptide_synthetase_III_(CdaPs3)", "BGC0000315", 1, "NRP:Lipopeptide:Ca+-dependent lipopeptide", 38.0, 1162.0, 30.619217081850536, 0.0], ["WP_050383084.1", "non-ribosomal_peptide_synthetase", "BGC0001451", 1, "NRP", 40.0, 1161.0, 28.626334519572953, 0.0], ["ALV82388.1", "CDA_peptide_synthetase_III", "BGC0001370", 1, "NRP", 37.0, 1156.0, 30.775800711743774, 0.0], ["ALG65318.1", "Cal18", "BGC0001297", 1, "NRP", 35.0, 1156.0, 35.743772241992886, 0.0], ["ALV86868.1", "Tlo22", "BGC0001406", 1, "NRP", 38.0, 1155.0, 30.889679715302492, 0.0], ["ATQ39428.1", "cyclosporin_C_synthetase", "BGC0001565", 1, "NRP", 25.0, 1155.0, 86.3914590747331, 0.0], ["CAM56771.1", "", "BGC0000354", 1, "NRP", 38.0, 1147.0, 30.419928825622776, 0.0], ["AHH53508.1", "non-ribosomal_peptide_synthetase", "BGC0000439", 1, "NRP:Lipopeptide:Ca+-dependent lipopeptide", 38.0, 1147.0, 30.647686832740213, 0.0], ["CZT62792.1", "non-ribosomal_peptide_synthase_involved_in_Hassallidin_biosynthesis", "BGC0001614", 1, "NRP", 34.0, 1146.0, 30.97508896797153, 0.0], ["ABS74207.1", "fengycin_synthetase_C", "BGC0001095", 1, "NRP", 33.0, 1144.0, 35.330960854092524, 0.0], ["QBC75023.1", "non-ribosomal_peptide_synthetase", "BGC0001968", 1, "NRP", 39.0, 1142.0, 28.75444839857651, 0.0], ["QKF54435.2", "nonribosomal_peptide_synthetase", "BGC0002581", 1, "NRP", 38.0, 1141.0, 28.75444839857651, 0.0], ["QPI18728.1", "nonribosomal_peptide_synthetase", "BGC0002125", 1, "NRP:Cyclic depsipeptide", 39.0, 1140.0, 28.839857651245556, 0.0], ["AVR48535.1", "CusC", "BGC0001564", 1, "NRP+Polyketide", 35.0, 1140.0, 30.96085409252669, 0.0], ["QPI18729.1", "nonribosomal_peptide_synthetase", "BGC0002125", 1, "NRP:Cyclic depsipeptide", 42.0, 1132.0, 25.508896797153024, 0.0], ["ACC81021.1", "non-ribosomal_peptide_synthetase", "BGC0001479", 1, "NRP", 37.0, 1132.0, 29.494661921708186, 0.0], ["AHZ20781.1", "non-ribosomal_peptide_synthase", "BGC0000369", 1, "NRP+Saccharide:Hybrid/tailoring saccharide", 35.0, 1130.0, 30.647686832740213, 0.0], ["AAT09804.1", "NocA", "BGC0000395", 1, "NRP", 33.0, 1128.0, 41.281138790035584, 0.0], ["APZ78743.1", "nonribosomal_peptide_synthetase", "BGC0001422", 1, "NRP:Cyclic depsipeptide+Polyketide:Iterative type I polyketide", 29.0, 1126.0, 51.430604982206404, 0.0], ["CCM44337.1", "Nonribosomal_peptide_synthetase", "BGC0001056", 1, "NRP+Polyketide:Modular type I polyketide+Polyketide:PUFA synthase or related polyketide", 38.0, 1126.0, 30.63345195729537, 0.0], ["ctg4_5", "", "BGC0002017", 1, "NRP", 33.0, 1121.0, 41.7508896797153, 0.0], ["BAX64247.1", "NRPS", "BGC0001623", 1, "NRP+Polyketide", 38.0, 1120.0, 31.259786476868328, 0.0], ["ADG27358.1", "peptide_synthetase", "BGC0000296", 1, "NRP", 36.0, 1119.0, 34.54804270462633, 0.0], ["KFL51887.1", "amino_acid_adenylation_protein", "BGC0001711", 1, "NRP+Polyketide", 32.0, 1119.0, 42.57651245551601, 0.0], ["AQM37583.1", "nonribosomal_peptide_synthetase", "BGC0001424", 1, "NRP:Cyclic depsipeptide+Polyketide:Iterative type I polyketide", 29.0, 1118.0, 51.54448398576512, 0.0], ["AAU34203.1", "mannopeptimycin_peptide_synthetase_MppB", "BGC0000388", 1, "NRP", 33.0, 1117.0, 37.76512455516014, 0.0], ["AJD47485.1", "PpsD", "BGC0002418", 1, "NRP+Polyketide", 35.0, 1117.0, 36.911032028469755, 0.0], ["QNL14922.1", "AptA", "BGC0002512", 1, "NRP", 37.0, 1116.0, 27.373665480427047, 0.0], ["QWT72293.1", "non-ribosomal_peptide_synthetase", "BGC0002430", 1, "NRP+Saccharide", 37.0, 1115.0, 30.562277580071175, 0.0], ["ACZ55942.1", "non-ribosomal_peptide_synthetase", "BGC0000302", 1, "NRP", 38.0, 1112.0, 26.96085409252669, 0.0], ["APZ78755.1", "nonribosomal_peptide_synthetase", "BGC0001423", 1, "NRP:Cyclic depsipeptide+Polyketide:Iterative type I polyketide", 29.0, 1111.0, 51.45907473309609, 0.0], ["APZ78768.1", "nonribosomal_peptide_synthetase", "BGC0001425", 1, "NRP:Cyclic depsipeptide+Polyketide:Iterative type I polyketide", 30.0, 1111.0, 51.16014234875445, 0.0], ["OKA09423.1", "non-ribosomal_peptide_synthetase", "BGC0001459", 1, "NRP:Glycopeptide", 31.0, 1110.0, 45.679715302491104, 0.0], ["CBF73453.1", "nonribosomal_peptide_synthase,_putative_(JCVI)", "BGC0001515", 1, "NRP", 26.0, 1109.0, 63.786476868327405, 0.0], ["APZ78794.1", "nonribosomal_peptide_synthetase", "BGC0001427", 1, "NRP:Cyclic depsipeptide+Polyketide:Iterative type I polyketide", 30.0, 1108.0, 51.21708185053381, 0.0], ["CAC48360.1", "peptide_synthetase", "BGC0000311", 1, "NRP", 30.0, 1105.0, 45.8220640569395, 0.0], ["APZ78808.1", "nonribosomal_peptide_synthetase", "BGC0001428", 1, "NRP:Cyclic depsipeptide+Polyketide:Iterative type I polyketide", 29.0, 1105.0, 51.131672597864764, 0.0], ["APZ78728.1", "nonribosomal_peptide_synthetase", "BGC0001421", 1, "NRP:Cyclic depsipeptide+Polyketide:Iterative type I polyketide", 29.0, 1103.0, 51.48754448398577, 0.0], ["ARU08075.1", "mlcM", "BGC0001448", 1, "NRP:Lipopeptide:Ca+-dependent lipopeptide", 37.0, 1103.0, 30.590747330960856, 0.0], ["APZ78691.1", "nonribosomal_peptide_synthetase", "BGC0001418", 1, "NRP:Cyclic depsipeptide+Polyketide:Iterative type I polyketide", 29.0, 1102.0, 51.74377224199288, 0.0], ["EME52990.1", "amino_acid_adenylation_protein", "BGC0001460", 1, "NRP:Glycopeptide", 31.0, 1102.0, 45.793594306049826, 0.0], ["KJY94240.1", "peptide_synthetase", "BGC0002691", 1, "NRP", 28.0, 1102.0, 52.18505338078292, 0.0], ["WP_018540607.1", "non-ribosomal_peptide_synthetase", "BGC0001332", 1, "NRP+Polyketide", 33.0, 1101.0, 36.05693950177936, 0.0], ["BAX64244.1", "NRPS", "BGC0001623", 1, "NRP+Polyketide", 38.0, 1101.0, 28.15658362989324, 0.0], ["CBF87069.1", "nonribosomal_peptide_synthase,_putative_(Eurofung)", "BGC0001290", 1, "NRP", 26.0, 1100.0, 65.23843416370106, 0.0], ["APZ78715.1", "nonribosomal_peptide_synthetase", "BGC0001420", 1, "NRP:Cyclic depsipeptide+Polyketide:Iterative type I polyketide", 30.0, 1099.0, 49.437722419928825, 0.0], ["APZ78781.1", "nonribosomal_peptide_synthetase", "BGC0001426", 1, "NRP:Cyclic depsipeptide+Polyketide:Iterative type I polyketide", 29.0, 1099.0, 51.117437722419936, 0.0], ["AGP37410.1", "peptide_synthetase", "BGC0002386", 1, "NRP+Polyketide", 39.0, 1099.0, 28.227758007117437, 0.0], ["QEO75077.1", "condensation_domain-containing_protein", "BGC0002079", 1, "NRP:Cyclic depsipeptide", 36.0, 1097.0, 30.263345195729535, 0.0], ["APZ78703.1", "nonribosomal_peptide_synthetase", "BGC0001419", 1, "NRP:Cyclic depsipeptide+Polyketide:Iterative type I polyketide", 30.0, 1097.0, 49.494661921708186, 0.0], ["APZ78833.1", "nonribosomal_peptide_synthetase", "BGC0001430", 1, "NRP:Cyclic depsipeptide+Polyketide:Iterative type I polyketide", 30.0, 1096.0, 49.36654804270463, 0.0], ["AAK81826.1", "peptide_synthetase", "BGC0000326", 1, "NRP", 27.0, 1095.0, 57.20996441281139, 0.0], ["AZM57024.1", "non-ribosomal_peptide_synthetase", "BGC0002314", 1, "NRP", 26.0, 1095.0, 68.92526690391459, 0.0], ["APZ78679.1", "nonribosomal_peptide_synthetase", "BGC0001417", 1, "NRP:Cyclic depsipeptide+Polyketide:Iterative type I polyketide", 29.0, 1094.0, 51.644128113879006, 0.0], ["CAA11794.1", "PCZA363.3", "BGC0000322", 1, "NRP", 30.0, 1093.0, 46.97508896797153, 0.0], ["APZ78855.1", "nonribosomal_peptide_synthetase", "BGC0001432", 1, "NRP:Cyclic depsipeptide+Polyketide:Iterative type I polyketide", 30.0, 1093.0, 49.437722419928825, 0.0], ["AJW76709.1", "DsaG", "BGC0001196", 1, "NRP", 35.0, 1093.0, 35.444839857651246, 0.0], ["APZ78845.1", "nonribosomal_peptide_synthetase", "BGC0001431", 1, "NRP:Cyclic depsipeptide+Polyketide:Iterative type I polyketide", 30.0, 1090.0, 49.437722419928825, 0.0], ["ACO78736.1", "Non-ribosomal_peptide_synthase,_PvdD-like_protein", "BGC0002433", 1, "NRP", 34.0, 1090.0, 37.05338078291815, 0.0], ["AEW31020.1", "plipastatin_synthetase", "BGC0000407", 1, "NRP", 32.0, 1088.0, 35.8576512455516, 0.0], ["QTT72106.1", "amino_acid_adenylation_domain-containing_protein", "BGC0002350", 1, "NRP+Polyketide+Saccharide", 36.0, 1086.0, 31.928825622775804, 0.0], ["EFL06865.1", "hypothetical_protein", "BGC0000300", 1, "NRP", 37.0, 1085.0, 32.08540925266904, 0.0], ["AAG02349.1", "peptide_synthetase_NRPS11-10", "BGC0000963", 1, "NRP:Glycopeptide+Polyketide:Modular type I polyketide+Saccharide:Hybrid/tailoring saccharide", 36.0, 1085.0, 32.04270462633452, 0.0], ["AGN74876.1", "nonribosomal_peptide_synthetase", "BGC0000459", 1, "NRP:Cyclic depsipeptide+Polyketide:Trans-AT type I polyketide", 36.0, 1083.0, 34.47686832740213, 0.0], ["CAG29031.1", "nonribosomal_peptide_synthetase_(modules_1_and_2)", "BGC0001023", 1, "NRP+Polyketide:Modular type I polyketide", 30.0, 1083.0, 49.35231316725979, 0.0], ["APZ78821.1", "nonribosomal_peptide_synthetase", "BGC0001429", 1, "NRP:Cyclic depsipeptide+Polyketide:Iterative type I polyketide", 30.0, 1083.0, 49.35231316725979, 0.0], ["CBA63680.1", "nonribosomal_peptide_synthetase_NRPS", "BGC0000368", 1, "NRP", 42.0, 1082.0, 24.31316725978648, 0.0], ["AAC44129.1", "saframycin_Mx1_synthetase_A", "BGC0002706", 1, "NRP", 36.0, 1082.0, 31.359430604982208, 0.0], ["QIE08737.1", "non-ribosomal_peptide_synthetase", "BGC0002544", 1, "NRP", 38.0, 1081.0, 29.637010676156585, 0.0], ["AJK49758.1", "non-ribosomal_peptide_synthase", "BGC0002565", 1, "NRP", 32.0, 1081.0, 40.85409252669039, 0.0], ["CAJ96472.1", "non-ribosomal_peptide_synthetase", "BGC0000330", 1, "NRP:NRP siderophore", 34.0, 1080.0, 39.00355871886121, 0.0], ["AAZ55900.1", "non-ribosomal_peptide_synthase:Amino_acid_adenylation", "BGC0000359", 1, "NRP", 37.0, 1080.0, 30.676156583629894, 0.0], ["BAF50711.1", "non_ribosomal_peptide_synthetase_for_virginiamycin_S", "BGC0001116", 1, "NRP+Polyketide", 35.0, 1078.0, 35.88612099644128, 0.0], ["AEU11006.1", "NpnB", "BGC0001029", 1, "NRP+Polyketide", 31.0, 1077.0, 37.26690391459075, 0.0], ["QED88055.1", "nonribosomal_peptide_synthetase", "BGC0001967", 1, "NRP+Polyketide", 41.0, 1075.0, 24.441281138790035, 0.0], ["AGE11898.1", "nonribosomal_peptide_synthetase", "BGC0000366", 1, "NRP", 34.0, 1074.0, 36.58362989323843, 0.0], ["QEO74983.1", "omn8", "BGC0002078", 1, "NRP:Cyclic depsipeptide", 35.0, 1074.0, 32.54092526690391, 0.0], ["KUM80513.1", "hypothetical_protein", "BGC0001562", 1, "NRP", 36.0, 1073.0, 31.27402135231317, 0.0], ["CZT62785.1", "Non-ribosomal_peptide_synthase,_involved_in_Hassallidin_biosynthesis", "BGC0001614", 1, "NRP", 30.0, 1069.0, 40.02846975088968, 0.0], ["WP_068925909.1", "non-ribosomal_peptide_synthetase", "BGC0002688", 1, "NRP", 40.0, 1069.0, 26.362989323843415, 0.0], ["PHM26613.1", "pyoverdine_synthetase_D", "BGC0001130", 1, "NRP+Polyketide", 36.0, 1065.0, 31.75800711743772, 0.0], ["ABS74209.1", "fengycin_synthetase_A", "BGC0001095", 1, "NRP", 33.0, 1065.0, 32.29893238434164, 0.0], ["ATU31795.1", "NRPS", "BGC0001814", 1, "NRP", 35.0, 1062.0, 34.87544483985765, 0.0], ["AXN93605.1", "PuwA", "BGC0001953", 1, "NRP", 31.0, 1062.0, 36.469750889679716, 0.0], ["ACC81023.1", "non-ribosomal_peptide_synthetase", "BGC0001479", 1, "NRP", 35.0, 1058.0, 29.024911032028474, 0.0], ["AXN93575.1", "PuwA", "BGC0001950", 1, "NRP", 31.0, 1058.0, 36.96797153024911, 0.0], ["AXN93584.1", "PuwA", "BGC0001951", 1, "NRP", 31.0, 1058.0, 36.96797153024911, 0.0], ["EFL06867.1", "predicted_protein", "BGC0000300", 1, "NRP", 35.0, 1058.0, 33.480427046263344, 0.0], ["ABV79985.1", "ApnA", "BGC0000301", 1, "NRP", 34.0, 1058.0, 29.6085409252669, 0.0], ["AAZ23076.1", "peptide_synthetase", "BGC0000291", 1, "NRP", 37.0, 1057.0, 31.24555160142349, 0.0], ["ACZ55945.1", "non-ribosomal_peptide_synthetase", "BGC0000302", 1, "NRP", 35.0, 1055.0, 27.21708185053381, 0.0], ["AMK48226.1", "nonribosomal_peptide_synthetase", "BGC0001351", 1, "NRP", 36.0, 1049.0, 31.330960854092528, 0.0], ["WP_054234617.1", "non-ribosomal_peptide_synthetase", "BGC0002014", 1, "NRP+Polyketide", 37.0, 1045.0, 28.398576512455513, 0.0], ["AAC06347.1", "bacitracin_synthetase_2", "BGC0000310", 1, "NRP", 33.0, 1046.0, 30.263345195729535, 1.45e-319], ["QUJ09166.1", "Lon19", "BGC0002440", 1, "NRP", 40.0, 1031.0, 24.683274021352315, 3.51e-319], ["AIW82277.1", "PuwA", "BGC0001125", 1, "NRP+Polyketide", 31.0, 1051.0, 36.79715302491103, 4.39e-319], ["ABM34277.1", "amino_acid_adenylation_domain_protein", "BGC0002419", 1, "NRP+Polyketide", 33.0, 1045.0, 37.22419928825623, 9.5e-319], ["BAW32324.1", "nonribosomal_peptide_synthetase", "BGC0001630", 1, "NRP+Polyketide", 29.0, 1065.0, 49.86476868327402, 2.85e-318], ["AXN93592.1", "PuwA", "BGC0001952", 1, "NRP", 31.0, 1047.0, 36.34163701067616, 1.1e-317], ["ATY37592.1", "BogE", "BGC0001532", 1, "NRP", 33.0, 1036.0, 30.234875444839858, 1.27e-317], ["ANS62967.1", "non-ribosomal_peptide_synthase/amino_acid_adenylation_enzyme", "BGC0001567", 1, "NRP", 37.0, 1035.0, 33.01067615658363, 3.34e-316], ["ANZ15839.1", "peptide_synthetase_ScpsB", "BGC0001569", 1, "NRP", 37.0, 1036.0, 30.63345195729537, 3.44e-316], ["ALG65341.1", "Var6", "BGC0002416", 1, "NRP+Polyketide", 33.0, 1035.0, 36.69750889679715, 3.82e-316], ["AHZ20784.1", "non-ribosomal_peptide_synthase", "BGC0000369", 1, "NRP+Saccharide:Hybrid/tailoring saccharide", 28.0, 1040.0, 48.15658362989324, 2.05e-315], ["WP_050383082.1", "non-ribosomal_peptide_synthetase", "BGC0001451", 1, "NRP", 40.0, 1041.0, 25.451957295373667, 2.5e-313], ["ESU05145.1", "hypothetical_protein", "BGC0002178", 1, "NRP", 26.0, 1063.0, 66.44839857651246, 2.97e-313], ["CZT62794.1", "Non-ribosomal_peptide_synthase_involved_in_Hassallidin_biosynthesis", "BGC0001614", 1, "NRP", 28.0, 1032.0, 46.120996441281136, 5.05e-313], ["QRG35013.1", "NRPS", "BGC0002378", 1, "NRP", 32.0, 1038.0, 37.09608540925267, 5.33e-313], ["AEI58865.1", "peptide_synthetase", "BGC0000455", 1, "NRP", 30.0, 1037.0, 47.03202846975089, 6.28e-312], ["AHZ20773.1", "non-ribosomal_peptide_synthase", "BGC0000369", 1, "NRP+Saccharide:Hybrid/tailoring saccharide", 30.0, 1033.0, 39.97153024911032, 2.79e-311], ["ABS74208.1", "fengycin_synthetase_B", "BGC0001095", 1, "NRP", 36.0, 1018.0, 27.359430604982204, 1.81e-310], ["BAX90000.1", "Non-ribosomal_peptide_synthetase", "BGC0001628", 1, "NRP", 36.0, 1045.0, 32.754448398576514, 3.53e-310], ["AAO62587.1", "peptide_sythetase", "BGC0001016", 1, "NRP+Polyketide", 32.0, 1003.0, 30.676156583629894, 4.67e-310], ["ACZ55944.1", "non-ribosomal_peptide_synthetase", "BGC0000302", 1, "NRP", 34.0, 1011.0, 29.409252669039144, 2.16e-308], ["CAF05648.1", "TubC_protein", "BGC0001053", 1, "NRP+Polyketide", 36.0, 1013.0, 28.11387900355872, 3.2e-308], ["QCQ67880.1", "non-ribosomal_peptide_synthetase", "BGC0002297", 1, "NRP+Polyketide", 32.0, 998.0, 30.562277580071175, 4.02e-308], ["KFL51886.1", "amino_acid_adenylation_protein", "BGC0001711", 1, "NRP+Polyketide", 29.0, 1019.0, 43.41637010676156, 4.89e-307], ["QBA57735.1", "NRPS", "BGC0002377", 1, "NRP", 36.0, 1007.0, 28.825622775800714, 5.67e-307], ["QPI18727.1", "nonribosomal_peptide_synthetase", "BGC0002125", 1, "NRP:Cyclic depsipeptide", 33.0, 1018.0, 35.55871886120997, 1.06e-306], ["ABV79987.1", "ApnC", "BGC0000301", 1, "NRP", 34.0, 1005.0, 28.839857651245556, 3.13e-306], ["ALG65319.1", "Cal17", "BGC0001297", 1, "NRP", 36.0, 1002.0, 28.88256227758007, 3.97e-305], ["AID65224.1", "nonribosomal_peptide_synthetase", "BGC0000335", 1, "NRP+Polyketide", 34.0, 992.0, 30.14946619217082, 4.43e-302], ["CAD29798.1", "peptide_synthetase", "BGC0001015", 1, "NRP+Polyketide", 32.0, 973.0, 30.84697508896797, 1.03e-299], ["AKJ15827.1", "peptide_synthetase", "BGC0002735", 1, "Polyketide+NRP", 31.0, 986.0, 37.46619217081851, 1.72e-299], ["QNL14923.1", "AptC", "BGC0002512", 1, "NRP", 34.0, 984.0, 29.238434163701065, 5.68e-299], ["AQH32485.1", "peptide_synthetase", "BGC0001667", 1, "NRP+Polyketide", 32.0, 969.0, 30.775800711743774, 1.73e-298], ["AQI70_32580", "", "BGC0001561", 1, "NRP", 41.0, 948.0, 21.537366548042705, 1.79e-298], ["QBA57737.1", "NRPS", "BGC0002377", 1, "NRP", 34.0, 991.0, 33.36654804270462, 2.56e-298], ["CAJ34381.1", "NRPS_protein", "BGC0000445", 1, "NRP:Cyclic depsipeptide", 37.0, 956.0, 25.608540925266905, 9.14e-298], ["AGZ15458.1", "putative_non-ribosomal_peptide_synthetase", "BGC0001036", 1, "NRP+Polyketide", 31.0, 980.0, 37.18149466192171, 1.36e-297], ["AEF33078.1", "dimodular_nonribosomal_peptide_synthetase", "BGC0001039", 1, "NRP+Polyketide", 36.0, 965.0, 31.473309608540923, 8.47e-297], ["AJK49757.1", "non-ribosomal_peptide_synthase", "BGC0002565", 1, "NRP", 31.0, 979.0, 37.95017793594306, 1.02e-296], ["WP_039806850.1", "non-ribosomal_peptide_synthetase", "BGC0002001", 1, "NRP+Polyketide", 32.0, 975.0, 37.06761565836299, 7.35e-296], ["AEW31021.1", "plipastatin_synthetase", "BGC0000407", 1, "NRP", 34.0, 971.0, 27.91459074733096, 7.21e-295], ["ALD82526.1", "non-ribosomal_peptide_synthase", "BGC0001212", 1, "NRP+Polyketide", 31.0, 989.0, 39.430604982206404, 3.88e-294], ["AKJ15826.1", "peptide_synthetase", "BGC0002735", 1, "Polyketide+NRP", 31.0, 969.0, 37.437722419928825, 7.63e-294], ["ABR67744.1", "CmnA", "BGC0000316", 1, "NRP", 33.0, 962.0, 34.13523131672598, 1.89e-293], ["ctg1_orf1264", "", "BGC0001752", 1, "NRP", 36.0, 998.0, 31.957295373665477, 3.5e-293], ["AJV88377.1", "MfnE", "BGC0001214", 1, "NRP", 36.0, 988.0, 31.06049822064057, 1.09e-292], ["ANS62968.1", "actinomycin_synthetase_II", "BGC0001567", 1, "NRP", 36.0, 962.0, 28.78291814946619, 6.05e-292], ["AAF00961.1", "mcyB", "BGC0001017", 1, "NRP+Polyketide:Modular type I polyketide", 31.0, 940.0, 30.533807829181498, 1.21e-288], ["AFK57212.1", "DidA", "BGC0000985", 1, "Polyketide+NRP:Cyclic depsipeptide", 36.0, 938.0, 29.92170818505338, 5.06e-288], ["AAP92491.1", "nonribosomal_peptide_synthetase", "BGC0000458", 1, "NRP", 34.0, 934.0, 31.06049822064057, 1.88e-286], ["ATY37589.1", "BogB", "BGC0001532", 1, "NRP", 34.0, 945.0, 26.83274021352313, 2.72e-286], ["SDF67417.1", "amino_acid_adenylation_domain-containing_protein", "BGC0002422", 1, "NRP", 29.0, 955.0, 42.88967971530249, 1.26e-285], ["AAZ23078.1", "peptide_synthetase", "BGC0000291", 1, "NRP", 36.0, 938.0, 27.330960854092528, 2.69e-285], ["EDY47118.1", "N-(5-amino-5-carboxypentanoyl)-L-cysteinyl-D-_valine_synthase", "BGC0000319", 1, "NRP:Beta-lactam", 30.0, 963.0, 45.295373665480426, 2.8e-284], ["AAK89719.2", "peptide_synthetase,_siderophore_biosynthesis_protein", "BGC0002107", 1, "NRP+Polyketide", 32.0, 937.0, 35.84341637010676, 2.04e-283], ["ABG94125.1", "non-ribosomal_peptide_synthetase", "BGC0000417", 1, "NRP", 34.0, 932.0, 30.064056939501782, 2.18e-283], ["CAJ18237.2", "non-ribosomal_peptide_synthetase_B", "BGC0000354", 1, "NRP", 29.0, 944.0, 45.978647686832744, 3.34e-281], ["ADH04679.1", "non-ribosomal_peptide_synthetase", "BGC0001344", 1, "NRP+Polyketide", 39.0, 926.0, 22.476868327402137, 2.96e-279], ["AEW31019.1", "plipastatin_synthetase", "BGC0000407", 1, "NRP", 33.0, 924.0, 29.665480427046266, 3.55e-279], ["BAX89998.1", "Non-ribosomal_peptide_synthetase", "BGC0001628", 1, "NRP", 33.0, 922.0, 34.76156583629893, 3.07e-278], ["CAE52334.1", "non-ribosomal_peptide_synthase", "BGC0001088", 1, "NRP+Polyketide", 37.0, 902.0, 24.782918149466195, 2.51e-277], ["EPH46596.1", "putative_Linear_gramicidin_synthase_subunit_C", "BGC0001519", 1, "NRP+Polyketide", 31.0, 925.0, 35.70106761565836, 9.11e-277], ["AGZ15459.1", "putative_non-ribosomal_peptide_synthetase", "BGC0001036", 1, "NRP+Polyketide", 30.0, 920.0, 37.35231316725979, 8.98e-276], ["ACM79812.1", "ZmaQ", "BGC0001059", 1, "NRP+Polyketide", 34.0, 903.0, 23.800711743772244, 1.4e-275], ["MAA_10043", "non-ribosomal_peptide_synthetase", "BGC0000337", 1, "NRP", 28.0, 945.0, 44.96797153024911, 5.54e-275], ["AWI62627.1", "nonribosomal_peptide_synthetase", "BGC0001822", 1, "NRP", 34.0, 899.0, 31.160142348754448, 3.33e-274], ["WP_044618979.1", "non-ribosomal_peptide_synthetase", "BGC0001791", 1, "NRP", 25.0, 930.0, 52.227758007117444, 4.24e-273], ["AAG02359.1", "peptide_synthetase_NRPS5-4-3", "BGC0000963", 1, "NRP:Glycopeptide+Polyketide:Modular type I polyketide+Saccharide:Hybrid/tailoring saccharide", 32.0, 899.0, 39.33096085409253, 1.25e-269], ["UHJ79948.1", "non-ribosomal_peptide_synthetase", "BGC0002654", 1, "NRP", 36.0, 878.0, 23.914590747330962, 3.23e-269], ["AZM51141.1", "non-ribosomal_peptide_synthetase", "BGC0002702", 1, "NRP", 35.0, 882.0, 27.900355871886124, 1.82e-268], ["QTT72097.1", "amino_acid_adenylation_domain-containing_protein", "BGC0002350", 1, "NRP+Polyketide+Saccharide", 32.0, 892.0, 39.188612099644125, 1.56e-267], ["WP_020993844.1", "non-ribosomal_peptide_synthetase", "BGC0001575", 1, "NRP", 27.0, 897.0, 39.17437722419928, 5.63e-267], ["AYJ71720.1", "non-ribosomal_peptide_synthetase", "BGC0001942", 1, "NRP+Polyketide", 34.0, 874.0, 30.747330960854093, 3.49e-266], ["AAG02355.1", "peptide_synthetase_NRPS9-8", "BGC0000963", 1, "NRP:Glycopeptide+Polyketide:Modular type I polyketide+Saccharide:Hybrid/tailoring saccharide", 33.0, 874.0, 30.106761565836297, 7.71e-266], ["CAD70195.1", "non-ribosomal_peptide_synthetase", "BGC0001047", 1, "NRP+Polyketide", 33.0, 909.0, 31.24555160142349, 9.65e-266], ["BAH43869.1", "linear_pentadecapeptide_gramicidin_synthetase_LgrA", "BGC0000367", 1, "NRP", 32.0, 876.0, 28.76868327402135, 2.02e-265], ["QTT72101.1", "non-ribosomal_peptide_synthetase", "BGC0002350", 1, "NRP+Polyketide+Saccharide", 33.0, 870.0, 30.106761565836297, 1.25e-264], ["AHI59110.1", "locillomycin_synthase_C", "BGC0001005", 1, "NRP+Polyketide", 34.0, 863.0, 23.04626334519573, 2.05e-262], ["CCJ67646.1", "JagB", "BGC0001127", 1, "NRP", 31.0, 881.0, 36.15658362989324, 3.87e-262], ["ACM79806.1", "ZmaB", "BGC0001059", 1, "NRP+Polyketide", 32.0, 853.0, 23.7864768683274, 2.25e-261], ["WP_082191961.1", "non-ribosomal_peptide_synthetase", "BGC0001451", 1, "NRP", 29.0, 873.0, 44.61209964412811, 9.24e-259], ["AHB38515.1", "non-ribosomal_peptide_synthetase", "BGC0000345", 1, "NRP+Polyketide:Modular type I polyketide", 34.0, 851.0, 29.580071174377228, 2.09e-258], ["ABL74940.1", "NRPS", "BGC0001048", 1, "NRP:Glycopeptide+Polyketide:Modular type I polyketide+Saccharide:Hybrid/tailoring saccharide", 30.0, 865.0, 39.9288256227758, 3.83e-258], ["BS330_28385", "non-ribosomal_peptide_synthetase", "BGC0001461", 1, "NRP:Glycopeptide", 34.0, 848.0, 28.654804270462638, 9.12e-258], ["CUX96954.1", "TmcG", "BGC0001829", 1, "NRP+Polyketide", 33.0, 848.0, 30.619217081850536, 3.26e-257], ["AJW76711.1", "DsaI", "BGC0001196", 1, "NRP", 33.0, 854.0, 29.03914590747331, 3.81e-257], ["OKA09424.1", "non-ribosomal_peptide_synthetase", "BGC0001459", 1, "NRP:Glycopeptide", 27.0, 881.0, 64.22775800711744, 4.09e-257], ["CDF96614.1", "NRPS", "BGC0001149", 1, "NRP:Lipopeptide+Saccharide:Hybrid/tailoring saccharide", 33.0, 853.0, 30.619217081850536, 1.2e-256], ["BBC83957.1", "nonribosomal_peptide_synthetase", "BGC0001636", 1, "NRP", 28.0, 885.0, 41.380782918149464, 1.59e-256], ["QYC40287.1", "A50926_NRPS,_modules_1-2", "BGC0002344", 1, "NRP", 34.0, 843.0, 28.96797153024911, 3.15e-256], ["AAT09805.1", "NocB", "BGC0000395", 1, "NRP", 35.0, 838.0, 25.97864768683274, 5.95e-256], ["MCC5036786.1", "amino_acid_adenylation_domain-containing_protein", "BGC0002638", 1, "NRP", 33.0, 846.0, 28.725978647686834, 1.12e-255], ["CCJ67647.1", "JagC", "BGC0001127", 1, "NRP", 33.0, 872.0, 34.16370106761566, 1.25e-255], ["AIG79243.1", "Non-ribosomal_peptide_synthetase", "BGC0000419", 1, "Saccharide+NRP:Glycopeptide", 36.0, 839.0, 24.839857651245552, 4.26e-255], ["EJK79843.1", "amino_acid_adenylation_enzyme/thioester_reductase_family_protein", "BGC0000436", 1, "NRP", 33.0, 874.0, 31.202846975088967, 7.14e-255], ["ABM21572.1", "crpD", "BGC0000975", 1, "NRP+Polyketide", 36.0, 863.0, 22.704626334519574, 5.06e-254], ["ABL74936.1", "NRPS", "BGC0001048", 1, "NRP:Glycopeptide+Polyketide:Modular type I polyketide+Saccharide:Hybrid/tailoring saccharide", 33.0, 838.0, 30.704626334519574, 6.61e-254], ["AYA22336.1", "KerA", "BGC0001955", 1, "NRP", 34.0, 836.0, 28.654804270462638, 7.31e-254], ["PVC99865.1", "non-ribosomal_peptide_synthetase", "BGC0002100", 1, "NRP+Other", 36.0, 868.0, 24.925266903914594, 7.32e-254], ["BAH04161.1", "putative_non-ribosomal_peptide_synthetase", "BGC0000450", 1, "NRP", 30.0, 860.0, 34.519572953736656, 7.67e-254], ["CAC48361.1", "peptide_synthetase", "BGC0000311", 1, "NRP", 27.0, 870.0, 63.13167259786477, 7.74e-254], ["BS329_14150", "non-ribosomal_peptide_synthetase", "BGC0001462", 1, "NRP:Glycopeptide", 37.0, 833.0, 23.743772241992882, 5.82e-253], ["CAD29797.1", "peptide_synthetase", "BGC0001015", 1, "NRP+Polyketide", 29.0, 850.0, 35.27402135231317, 1.48e-252], ["AET98905.1", "putative_non-ribosomal_peptide_synthetase", "BGC0000415", 1, "NRP", 30.0, 856.0, 34.405693950177934, 1.67e-252], ["ABS75103.1", "non-ribosomal_peptide_synthetase", "BGC0002641", 1, "NRP", 24.0, 858.0, 46.16370106761566, 4.09e-252], ["AAK81824.1", "peptide_synthetase", "BGC0000326", 1, "NRP", 33.0, 832.0, 30.12099644128114, 5.59e-252], ["QTT72092.1", "amino_acid_adenylation_domain-containing_protein", "BGC0002350", 1, "NRP+Polyketide+Saccharide", 34.0, 844.0, 31.928825622775804, 8.53e-252], ["AQX14497.1", "monobactam_NRPS_scaffold_4", "BGC0001672", 1, "NRP", 28.0, 838.0, 32.59786476868328, 3.35e-251], ["CAD91220.1", "putative_non-ribosomal_peptide_synthetase,_modules_1-2", "BGC0000289", 1, "NRP:Glycopeptide+Saccharide:Hybrid/tailoring saccharide", 36.0, 827.0, 23.97153024911032, 9.93e-251], ["ABS74179.1", "bacillomycin_D_synthetase_C", "BGC0001090", 1, "Polyketide+NRP:Lipopeptide", 28.0, 840.0, 33.45195729537366, 1.74e-250], ["AFO85453.1", "non-ribosomal_peptide_synthetase", "BGC0000391", 1, "NRP", 32.0, 842.0, 29.665480427046266, 1.16e-249], ["ABP57748.1", "DepD", "BGC0000993", 1, "NRP:Cyclic depsipeptide+Polyketide:Modular type I polyketide", 29.0, 845.0, 41.45195729537367, 1.35e-249], ["AGS77307.1", "NRPS_modules_1-2", "BGC0001178", 1, "NRP:Glycopeptide", 34.0, 823.0, 29.024911032028474, 1.49e-249], ["OTA20325.1", "peptide_synthase", "BGC0001824", 1, "NRP", 32.0, 854.0, 30.76156583629893, 2.56e-249], ["WP_039806856.1", "non-ribosomal_peptide_synthetase", "BGC0002001", 1, "NRP+Polyketide", 36.0, 813.0, 25.010676156583628, 2.89e-249], ["AIE77057.1", "peptide_synthetase", "BGC0000418", 1, "NRP", 34.0, 822.0, 29.024911032028474, 3.93e-249], ["AAK81827.1", "peptide_synthetase", "BGC0000326", 1, "NRP", 33.0, 823.0, 27.94306049822064, 8.26e-249], ["BAE98156.1", "putative_non-ribosomal_peptide_synthetase", "BGC0000339", 1, "NRP", 30.0, 844.0, 34.33451957295374, 8.3e-249], ["BAI63289.1", "putative_non-ribosomal_peptide_synthetase", "BGC0000434", 1, "NRP", 30.0, 842.0, 34.77580071174377, 6.01e-248], ["AET98906.1", "putative_non-ribosomal_peptide_synthetase", "BGC0000415", 1, "NRP", 30.0, 830.0, 36.18505338078292, 4.15e-247], ["BAH04162.1", "trsJ", "BGC0000450", 1, "NRP", 30.0, 831.0, 36.2846975088968, 4.32e-247], ["QXJ21807.1", "amino_acid_adenylation_domain-containing_protein", "BGC0002370", 1, "NRP", 33.0, 821.0, 29.99288256227758, 1.67e-246], ["CAL80821.1", "sylD-like_NRPS/PKS", "BGC0000997", 1, "NRP+Polyketide", 33.0, 844.0, 29.637010676156585, 2.09e-245], ["AAK89720.1", "non-ribosomal_peptide_synthetase,_siderophore_biosynthesis_protein", "BGC0002107", 1, "NRP+Polyketide", 33.0, 819.0, 28.953736654804267, 2.21e-245], ["AGZ03651.1", "sevB", "BGC0000426", 1, "NRP", 26.0, 828.0, 36.88256227758007, 2.41e-245], ["QRN75755.1", "Amino_acid_adenylation_domain_protein", "BGC0002114", 1, "NRP+Polyketide", 32.0, 811.0, 31.003558718861214, 6.32e-245], ["CAJ34375.1", "NRPS", "BGC0000445", 1, "NRP:Cyclic depsipeptide", 30.0, 832.0, 33.893238434163706, 8.59e-245], ["EKJ70673.1", "hypothetical_protein", "BGC0002188", 1, "NRP+Polyketide", 26.0, 845.0, 50.34875444839858, 9.22e-245], ["AAG02364.1", "peptide_synthetase_NRPS2-1", "BGC0000963", 1, "NRP:Glycopeptide+Polyketide:Modular type I polyketide+Saccharide:Hybrid/tailoring saccharide", 33.0, 822.0, 31.94306049822064, 1.06e-244], ["ABL74945.1", "NRPS", "BGC0001048", 1, "NRP:Glycopeptide+Polyketide:Modular type I polyketide+Saccharide:Hybrid/tailoring saccharide", 31.0, 822.0, 31.459074733096088, 1.29e-244], ["CAE53350.1", "non-ribosomal_peptide_synthetase", "BGC0000440", 1, "NRP:Glycopeptide", 34.0, 806.0, 27.160142348754444, 1.18e-243], ["CAG15009.1", "peptide_synthetase,_module_1-2", "BGC0000441", 1, "NRP", 34.0, 804.0, 27.160142348754444, 3.9e-243], ["CBL93718.1", "NRPS_didomain_PCP-C", "BGC0000360", 1, "NRP", 32.0, 810.0, 31.601423487544483, 2.13e-242], ["QCQ67879.1", "non-ribosomal_peptide_synthetase", "BGC0002297", 1, "NRP+Polyketide", 28.0, 818.0, 36.18505338078292, 2.15e-242], ["AAD44233.1", "PstA", "BGC0000362", 1, "NRP", 29.0, 828.0, 37.18149466192171, 2.29e-242], ["QCE43602.1", "nonribosomal_peptide_synthetase_(NRPS),_subunit_1", "BGC0001834", 1, "NRP", 33.0, 828.0, 28.626334519572953, 4.65e-242], ["AGC65514.1", "TtcB", "BGC0001876", 1, "NRP", 32.0, 834.0, 30.263345195729535, 1.16e-241], ["OKJ61999.1", "peptide_synthetase", "BGC0002147", 1, "NRP", 31.0, 807.0, 32.82562277580071, 2.7e-241], ["AKP45395.1", "CysG", "BGC0001413", 1, "NRP", 33.0, 790.0, 26.26334519572954, 5.45e-239], ["AEW95634.1", "non-ribosomal_peptide_synthetase", "BGC0002697", 1, "NRP+Polyketide", 32.0, 800.0, 31.8576512455516, 5.89e-239], ["AAM80537.1", "StaC", "BGC0000290", 1, "NRP:Glycopeptide", 27.0, 822.0, 62.918149466192176, 6.63e-239], ["AQH32484.1", "peptide_synthetase", "BGC0001667", 1, "NRP+Polyketide", 28.0, 808.0, 34.91814946619217, 7.81e-239], ["OLZ52457.1", "non-ribosomal_peptide_synthetase", "BGC0001462", 1, "NRP:Glycopeptide", 28.0, 822.0, 37.92170818505338, 8.67e-239], ["AAM80539.1", "StaA", "BGC0000290", 1, "NRP:Glycopeptide", 33.0, 790.0, 29.19572953736655, 2.16e-238], ["AAN32981.1", "BarG", "BGC0000962", 1, "NRP+Polyketide:Modular type I polyketide", 28.0, 807.0, 37.35231316725979, 4.01e-238], ["MCC5036785.1", "amino_acid_adenylation_domain-containing_protein", "BGC0002638", 1, "NRP", 28.0, 821.0, 40.754448398576514, 6.81e-238], ["EPH46597.1", "putative_Linear_gramicidin_synthase_subunit_C", "BGC0001519", 1, "NRP+Polyketide", 29.0, 800.0, 37.45195729537367, 1.47e-237], ["ctg1_orf19", "", "BGC0001013", 1, "NRP+Polyketide", 37.0, 771.0, 20.327402135231317, 2.18e-237], ["ABC87508.1", "NRPS_for_pipecolate_incorporation", "BGC0001011", 1, "NRP+Polyketide", 37.0, 771.0, 20.327402135231317, 3.23e-237], ["AQX14499.1", "monobactam_NRPS_scaffold_1", "BGC0001672", 1, "NRP", 32.0, 773.0, 23.330960854092528, 4.63e-237], ["AGC65516.1", "NRPS/PKS_hybrid", "BGC0001050", 1, "NRP:Lipopeptide+Polyketide:Trans-AT type I polyketide", 32.0, 818.0, 33.12455516014235, 6.19e-237], ["ACZ66258.1", "APS1", "BGC0000304", 1, "NRP", 26.0, 818.0, 49.29537366548043, 9.22e-237], ["ABD65956.1", "nonribosomal_peptide_synthetase", "BGC0000341", 1, "NRP", 33.0, 785.0, 29.181494661921707, 1.99e-236], ["AHD05621.1", "non-ribosomal_peptide_ligase_domain_protein", "BGC0001033", 1, "NRP+Polyketide", 33.0, 799.0, 22.448398576512453, 3.21e-236], ["AAG06715.1", "probable_non-ribosomal_peptide_synthetase", "BGC0002037", 1, "NRP", 33.0, 789.0, 31.516014234875446, 1.29e-235], ["KGA48739.1", "amino_acid_adenylation_domain_protein", "BGC0002413", 1, "NRP", 32.0, 788.0, 31.288256227758005, 4.12e-235], ["RSO11556.1", "non-ribosomal_peptide_synthetase", "BGC0002637", 1, "NRP", 29.0, 800.0, 37.99288256227758, 1.07e-234], ["CCA29203.1", "non-ribosomal_peptide_synthetase/polyketide_synthase", "BGC0000955", 1, "NRP+Polyketide:Modular type I polyketide", 26.0, 807.0, 60.29893238434164, 1.54e-233], ["ESU15173.1", "hypothetical_protein", "BGC0002186", 1, "NRP+Polyketide", 25.0, 801.0, 55.145907473309606, 3.77e-232], ["CAD91212.1", "putative_non-ribosomal_peptide_synthetase,_modules_4-6", "BGC0000289", 1, "NRP:Glycopeptide+Saccharide:Hybrid/tailoring saccharide", 26.0, 799.0, 64.18505338078292, 1.25e-231], ["AAO62586.1", "peptide_sythetase", "BGC0001016", 1, "NRP+Polyketide", 28.0, 785.0, 33.33807829181495, 2.83e-231], ["ACG60776.1", "NRPS(AL/ACP/C/A/PCP/C/A)", "BGC0001058", 1, "NRP:Glycopeptide+Polyketide:Modular type I polyketide+Saccharide:Hybrid/tailoring saccharide", 30.0, 781.0, 39.444839857651246, 1.41e-230], ["MBX9445647.1", "amino_acid_adenylation_domain-containing_protein", "BGC0002414", 1, "NRP", 29.0, 782.0, 39.629893238434164, 3.05e-230], ["ABJ97436.1", "MerP", "BGC0001012", 1, "NRP+Polyketide", 37.0, 751.0, 20.71174377224199, 9.41e-230], ["AOZ21320.1", "SulM", "BGC0001790", 1, "NRP", 27.0, 779.0, 38.09252669039146, 2.25e-228], ["CAJ76290.1", "putative_non-ribosomal_peptide_synthase", "BGC0000972", 1, "NRP+Polyketide:Modular type I polyketide+Polyketide:Trans-AT type I polyketide", 30.0, 762.0, 31.003558718861214, 3e-228], ["BAE98155.1", "putative_non-ribosomal_peptide_synthetase", "BGC0000339", 1, "NRP", 29.0, 768.0, 38.02135231316726, 4.68e-227], ["AGU50953.1", "putative_non-ribosomal_peptide_synthetase", "BGC0002417", 1, "NRP+Polyketide", 35.0, 746.0, 22.505338078291814, 2.64e-226], ["CAJ46692.1", "non-ribosomal_peptide_synthase", "BGC0000969", 1, "NRP:Cyclic depsipeptide+Polyketide:Modular type I polyketide", 28.0, 780.0, 47.629893238434164, 3.77e-226], ["CAJ76292.1", "putative_non-ribosomal_peptide_synthase", "BGC0000972", 1, "NRP+Polyketide:Modular type I polyketide+Polyketide:Trans-AT type I polyketide", 34.0, 739.0, 23.11743772241993, 6.83e-226], ["AAF00960.1", "mcyA", "BGC0001017", 1, "NRP+Polyketide:Modular type I polyketide", 29.0, 766.0, 30.94661921708185, 3.25e-225], ["AXG49819.1", "hybrid_non-ribosomal_peptide_synthetase/type_I_polyketide_synthase", "BGC0000383", 1, "NRP+Polyketide:Modular type I polyketide", 30.0, 776.0, 30.747330960854093, 1.05e-224], ["QUJ09168.1", "Lon21", "BGC0002440", 1, "NRP", 37.0, 733.0, 20.17081850533808, 1.54e-224], ["UKO95756.1", "amino_acid_adenylation_domain-containing_protein", "BGC0002632", 1, "NRP", 34.0, 735.0, 21.97864768683274, 2.14e-224], ["QYC40289.1", "A50926_NRPS,_modules_4-5-6", "BGC0002344", 1, "NRP", 26.0, 772.0, 63.330960854092524, 1.83e-223], ["ALG65336.1", "Var3", "BGC0002416", 1, "NRP+Polyketide", 34.0, 734.0, 24.81138790035587, 1.08e-222], ["RSO11554.1", "non-ribosomal_peptide_synthetase", "BGC0002637", 1, "NRP", 28.0, 770.0, 35.98576512455516, 2.57e-222], ["WP_028678148.1", "non-ribosomal_peptide_synthetase", "BGC0001228", 1, "NRP:Cyclic depsipeptide", 32.0, 761.0, 27.75800711743772, 4.46e-222], ["EWS95122.1", "hypothetical_protein", "BGC0000306", 1, "NRP:Lipopeptide", 29.0, 763.0, 45.73665480427046, 1.1e-221], ["ARU08073.1", "mlcK", "BGC0001448", 1, "NRP:Lipopeptide:Ca+-dependent lipopeptide", 28.0, 758.0, 39.188612099644125, 2.46e-221], ["AEG64696.1", "LpmB", "BGC0000379", 1, "NRP", 29.0, 759.0, 37.95017793594306, 3.08e-221], ["ACG60772.1", "NRPS(C/A/PCP/Cy/A/PCP/Cy)", "BGC0001058", 1, "NRP:Glycopeptide+Polyketide:Modular type I polyketide+Saccharide:Hybrid/tailoring saccharide", 30.0, 750.0, 34.83274021352313, 6.03e-221], ["CAA11795.1", "PCZA363.4", "BGC0000322", 1, "NRP", 26.0, 763.0, 62.903914590747334, 1.24e-220], ["ACS20362.1", "amino_acid_adenylation_domain_protein", "BGC0002420", 1, "NRP+Polyketide", 34.0, 728.0, 23.01779359430605, 3.98e-220], ["CDE97356.1", "plipastatin_synthase_subunit_C", "BGC0001686", 1, "NRP", 27.0, 744.0, 28.327402135231317, 5.14e-220], ["AGQ43600.1", "HC-toxin_synthetase", "BGC0001166", 1, "NRP", 26.0, 751.0, 49.736654804270465, 1.54e-216], ["AAF08797.1", "MycC", "BGC0001103", 1, "NRP+Polyketide", 27.0, 734.0, 33.03914590747331, 5.8e-216], ["OLZ50885.1", "non-ribosomal_peptide_synthetase", "BGC0001461", 1, "NRP:Glycopeptide", 26.0, 745.0, 63.50177935943061, 3.21e-215], ["AYA22334.1", "KerC", "BGC0001955", 1, "NRP", 26.0, 745.0, 63.45907473309609, 4.19e-215], ["AAC68816.1", "FK506_peptide_synthetase", "BGC0000353", 1, "NRP", 36.0, 703.0, 20.89679715302491, 1.4e-214], ["AZM58102.1", "non-ribosomal_peptide_synthetase", "BGC0002314", 1, "NRP", 32.0, 722.0, 28.86832740213523, 1.53e-214], ["AHD05677.1", "nonribosomal_peptide_ligase_subunit", "BGC0000402", 1, "NRP", 27.0, 730.0, 30.889679715302492, 1.68e-214], ["AIE77059.1", "peptide_synthetase", "BGC0000418", 1, "NRP", 26.0, 741.0, 56.95373665480427, 4.29e-214], ["ABR12615.1", "ACV_synthetase", "BGC0000405", 1, "NRP:Beta-lactam", 32.0, 739.0, 25.480427046263344, 1.03e-213], ["ABA70582.1", "alpha-aminoadypil-cysteinyl-valine_synthetase", "BGC0000404", 1, "NRP", 32.0, 739.0, 25.480427046263344, 1.31e-213], ["BBD17759.1", "non-ribosomal_peptide_synthetase", "BGC0001919", 1, "NRP+Polyketide", 38.0, 740.0, 20.512455516014235, 2.69e-213], ["AAC44128.1", "saframycin_Mx1_synthetase_B", "BGC0002706", 1, "NRP", 34.0, 706.0, 24.81138790035587, 9.19e-213], ["CAA60461.1", "pipecolate_incorporating_enzyme", "BGC0001040", 1, "NRP+Polyketide", 35.0, 698.0, 20.526690391459073, 1.79e-212], ["BAW32333.1", "nonribosomal_peptide_synthetase", "BGC0001631", 1, "NRP+Polyketide", 30.0, 713.0, 29.779359430604984, 3.05e-212], ["BAB69700.1", "iturin_A_synthetase_C", "BGC0001098", 1, "NRP+Polyketide", 27.0, 717.0, 30.86120996441281, 2.89e-210], ["AAF86395.1", "FkbP", "BGC0000994", 1, "NRP+Polyketide", 36.0, 687.0, 20.71174377224199, 3.64e-209], ["AYA22333.1", "KerD", "BGC0001955", 1, "NRP", 35.0, 697.0, 22.16370106761566, 4.9e-209], ["OLZ50886.1", "non-ribosomal_peptide_synthetase", "BGC0001461", 1, "NRP:Glycopeptide", 35.0, 694.0, 22.09252669039146, 7.17e-208], ["ACG60782.1", "NRPS(C/A/PCP/C/A/PCP)", "BGC0001058", 1, "NRP:Glycopeptide+Polyketide:Modular type I polyketide+Saccharide:Hybrid/tailoring saccharide", 32.0, 699.0, 25.77935943060498, 1.34e-207], ["CAD91211.1", "putative_non-ribosomal_peptide_synthetase,_module_7", "BGC0000289", 1, "NRP:Glycopeptide+Saccharide:Hybrid/tailoring saccharide", 35.0, 691.0, 21.822064056939503, 4.2e-207], ["CAC48362.1", "peptide_synthetase", "BGC0000311", 1, "NRP", 35.0, 691.0, 22.09252669039146, 5.11e-207], ["AJW65406.1", "nonribosomal_peptide_synthetase", "BGC0001195", 1, "NRP+Polyketide", 34.0, 679.0, 20.398576512455517, 3.73e-206], ["QYC40290.1", "A50926_NRPS,_module_7", "BGC0002344", 1, "NRP", 34.0, 689.0, 22.064056939501782, 3.9e-206], ["AIE77060.1", "peptide_synthetase_module_7", "BGC0000418", 1, "NRP", 34.0, 687.0, 21.964412811387902, 6.73e-206], ["AIG79241.1", "Hypothetical_protein", "BGC0000419", 1, "Saccharide+NRP:Glycopeptide", 26.0, 714.0, 56.82562277580071, 7.55e-206], ["AET79183.1", "lysergyl_peptide_synthetase_subunit_1", "BGC0001241", 1, "Terpene", 27.0, 712.0, 42.263345195729535, 1.14e-205], ["CCE30226.1", "non-ribosomal_peptide_synthetase", "BGC0002232", 1, "Alkaloid", 27.0, 712.0, 42.263345195729535, 1.14e-205], ["AEI58867.1", "peptide_synthetase", "BGC0000455", 1, "NRP", 35.0, 686.0, 21.95017793594306, 1.82e-205], ["ABP57749.1", "DepE", "BGC0000993", 1, "NRP:Cyclic depsipeptide+Polyketide:Modular type I polyketide", 35.0, 684.0, 21.779359430604984, 2.9e-204], ["AAD44234.1", "PstB", "BGC0000362", 1, "NRP", 30.0, 697.0, 29.950177935943064, 5.52e-204], ["CAJ77695.1", "MPS1_protein", "BGC0000363", 1, "NRP", 29.0, 703.0, 30.562277580071175, 7e-203], ["CAJ45639.1", "vanchrobactin_non_ribosomal_peptide_synthetase", "BGC0000454", 1, "NRP", 26.0, 697.0, 39.11743772241993, 1.17e-202], ["AFR69334.1", "nonribosomal_peptide_synthetase_SpiDE1", "BGC0001045", 1, "NRP:Cyclic depsipeptide+Polyketide:Modular type I polyketide", 27.0, 704.0, 36.78291814946619, 1.27e-202], ["CAB53322.1", "putative_peptide_synthetase", "BGC0000325", 1, "NRP", 30.0, 702.0, 31.330960854092528, 1.67e-202], ["AJW76710.1", "DsaH", "BGC0001196", 1, "NRP", 28.0, 685.0, 31.06049822064057, 7.22e-202], ["AAT01807.1", "non-ribosomal_peptide_synthetase", "BGC0000365", 1, "NRP", 29.0, 690.0, 30.73309608540925, 8.06e-202], ["AAF01762.1", "AM-toxin_synthetase", "BGC0001261", 1, "NRP", 26.0, 701.0, 45.12455516014235, 1.1e-201], ["CAJ96470.1", "non-ribosomal_peptide_synthetase", "BGC0000330", 1, "NRP:NRP siderophore", 36.0, 677.0, 20.91103202846975, 4.07e-201], ["ARB50207.1", "lysergyl_peptide_synthetase_21", "BGC0001573", 1, "Alkaloid", 26.0, 695.0, 45.73665480427046, 2.6e-200], ["CAJ77716.1", "Mps2_protein", "BGC0000364", 1, "NRP", 30.0, 685.0, 30.91814946619217, 4.39e-200], ["AXB34356.1", "non-ribosomal_peptide_synthetase", "BGC0002415", 1, "NRP", 26.0, 687.0, 39.245551601423486, 1.23e-199], ["OKA09425.1", "non-ribosomal_peptide_synthetase", "BGC0001459", 1, "NRP:Glycopeptide", 34.0, 667.0, 22.177935943060497, 3.92e-199], ["RSO11553.1", "non-ribosomal_peptide_synthetase", "BGC0002637", 1, "NRP", 31.0, 674.0, 28.384341637010674, 6.51e-199], ["AET79184.1", "lysergyl_peptide_synthetase_subunit_1", "BGC0001241", 1, "Terpene", 26.0, 690.0, 42.320284697508896, 1.17e-198], ["CCE30225.1", "non-ribosomal_peptide_synthetase", "BGC0002232", 1, "Alkaloid", 26.0, 690.0, 42.320284697508896, 1.17e-198], ["NKI69296.1", "amino_acid_adenylation_domain-containing_protein", "BGC0002408", 1, "NRP", 34.0, 659.0, 21.409252669039148, 6.51e-198], ["AEC14346.1", "nonribosomal_peptide_synthetase", "BGC0000377", 1, "NRP", 27.0, 677.0, 26.519572953736652, 1.77e-197], ["AUD11993.1", "OrbJ", "BGC0001721", 1, "NRP", 35.0, 658.0, 21.395017793594306, 1.81e-197], ["ABS74181.1", "bacillomycin_D_synthetase_A_", "BGC0001090", 1, "Polyketide+NRP:Lipopeptide", 30.0, 684.0, 23.743772241992882, 1.42e-196], ["BAB69698.1", "iturin_A_synthetase_A", "BGC0001098", 1, "NRP+Polyketide", 30.0, 681.0, 23.772241992882563, 9.45e-196], ["QRD93053.1", "putative_nonribosomal_peptide_synthase", "BGC0002160", 1, "NRP", 28.0, 682.0, 40.18505338078292, 1.41e-195], ["CAJ77696.1", "MPS2_protein", "BGC0000363", 1, "NRP", 29.0, 670.0, 30.419928825622776, 3.99e-195], ["AAF63833.1", "PstD", "BGC0000362", 1, "NRP", 34.0, 642.0, 20.683274021352315, 4.18e-195], ["AHD05679.1", "putative_non-ribosomal_peptide_ligase/_polyketide_synthase_hybrid", "BGC0000402", 1, "NRP", 31.0, 679.0, 21.12455516014235, 4.79e-195], ["DAB41478.1", "nonribosomal_peptide_synthetase", "BGC0001230", 1, "NRP:Cyclic depsipeptide+Polyketide:Modular type I polyketide", 35.0, 645.0, 20.512455516014235, 2.73e-194], ["BBD17741.1", "non-ribosomal_peptide_synthetase", "BGC0001918", 1, "NRP+Polyketide", 35.0, 676.0, 20.398576512455517, 5.08e-194], ["EME52989.1", "amino_acid_adenylation_protein", "BGC0001460", 1, "NRP:Glycopeptide", 25.0, 675.0, 60.98220640569395, 7.71e-194], ["CAR51995.1", "ornibactin_biosynthesis_non-ribosomal_peptide_synthase", "BGC0002569", 1, "NRP", 34.0, 646.0, 21.409252669039148, 1.42e-193], ["AWN90_15505", "non-ribosomal_peptide_synthetase", "BGC0002352", 1, "Other", 34.0, 650.0, 22.277580071174377, 3.41e-193], ["WP_010639240.1", "non-ribosomal_peptide_synthetase", "BGC0000958", 1, "NRP:Cyclic depsipeptide+Polyketide:Modular type I polyketide", 35.0, 665.0, 22.064056939501782, 1.68e-192], ["AAF08795.1", "MycA", "BGC0001103", 1, "NRP+Polyketide", 30.0, 669.0, 23.644128113879002, 6.94e-192], ["ABE35421.1", "Non-ribosomal_peptide_synthetase", "BGC0002421", 1, "NRP", 33.0, 641.0, 21.181494661921707, 7.88e-192], ["AAY42398.1", "Nonribosomal_peptide_synthetase", "BGC0001000", 1, "NRP:Lipopeptide+Polyketide:Modular type I polyketide", 26.0, 667.0, 47.37366548042704, 1.52e-191], ["AGZ20183.1", "non-ribosomal_peptide_synthetase", "BGC0002618", 1, "Terpene", 26.0, 664.0, 44.93950177935943, 1.22e-190], ["WP_013310342.1", "non-ribosomal_peptide_synthetase", "BGC0001728", 1, "NRP+Polyketide", 31.0, 657.0, 23.729537366548044, 1.21e-189], ["AKA54626.1", "NRPS", "BGC0001216", 1, "NRP+Polyketide", 34.0, 655.0, 21.99288256227758, 2.46e-189], ["AAN85512.1", "nonribosomal_peptide_synthetase", "BGC0001101", 1, "NRP+Polyketide:Modular type I polyketide+Polyketide:Trans-AT type I polyketide", 32.0, 635.0, 24.555160142348754, 3.94e-189], ["CCP45168.1", "Peptide_synthetase_MbtE_(peptide_synthase)", "BGC0001021", 1, "NRP+Polyketide", 32.0, 633.0, 22.064056939501782, 4.83e-189], ["ABC37099.1", "non-ribosomal_peptide_synthetase,_putative", "BGC0000386", 1, "NRP:NRP siderophore", 32.0, 630.0, 22.661921708185055, 3.21e-187], ["WP_010369428.1", "non-ribosomal_peptide_synthetase", "BGC0000314", 1, "Polyketide+NRP:Cyclic depsipeptide+Other:Aminocoumarin", 26.0, 644.0, 36.92526690391459, 1.19e-186], ["AKA59436.1", "non-ribosomal_peptide_synthetase", "BGC0001202", 1, "NRP+Polyketide", 30.0, 641.0, 31.658362989323845, 6.41e-186], ["BAH33409.1", "putative_non-ribosomal_peptide_synthetase", "BGC0000371", 1, "NRP", 32.0, 646.0, 24.156583629893237, 6.65e-185], ["WP_030498977.1", "hypothetical_protein", "BGC0001327", 1, "NRP:Cyclic depsipeptide+Polyketide:Modular type I polyketide", 34.0, 613.0, 20.89679715302491, 1.35e-183], ["RGP42808.1", "non-ribosomal_peptide_synthetase", "BGC0002696", 1, "NRP", 32.0, 637.0, 24.2135231316726, 2.49e-182], ["AFJ14793.1", "PlpD", "BGC0000403", 1, "NRP", 30.0, 604.0, 21.209964412811388, 4.68e-181], ["BAP27942.1", "nonribosomal_peptide_synthetase", "BGC0001085", 1, "NRP+Terpene", 29.0, 624.0, 30.476868327402133, 1.46e-180], ["AFL68053.1", "amino_acid_adenylation_enzyme/thioester_reductase_family_protein", "BGC0001524", 1, "NRP+Polyketide", 29.0, 605.0, 22.818505338078293, 4.57e-176], ["WP_010369430.1", "non-ribosomal_peptide_synthetase", "BGC0000314", 1, "Polyketide+NRP:Cyclic depsipeptide+Other:Aminocoumarin", 25.0, 613.0, 40.213523131672595, 2.02e-175], ["CAA79245.2", "enniatin_synthetase", "BGC0000342", 1, "NRP", 29.0, 600.0, 26.234875444839854, 1.93e-171], ["WP_051462298.1", "non-ribosomal_peptide_synthetase", "BGC0001873", 1, "NRP:Lipopeptide", 28.0, 588.0, 28.697508896797153, 1.89e-169], ["CCA29202.1", "non-ribosomal_peptide_synthetase", "BGC0000955", 1, "NRP+Polyketide:Modular type I polyketide", 31.0, 585.0, 23.644128113879002, 1.51e-168], ["WP_004571777.1", "non-ribosomal_peptide_synthetase", "BGC0001760", 1, "NRP", 33.0, 583.0, 23.82918149466192, 2.92e-166], ["CBF76036.1", "putative_nonribosomal_peptide_synthetase_(Eurofung)", "BGC0001399", 1, "NRP", 27.0, 575.0, 34.5338078291815, 7.24e-166], ["CAG23957.2", "hybrid_NRPS/PKS_protein", "BGC0001089", 1, "Polyketide+NRP", 29.0, 583.0, 24.469750889679716, 1.3e-165], ["ABM34280.1", "amino_acid_adenylation_domain_protein", "BGC0002419", 1, "NRP+Polyketide", 31.0, 565.0, 24.99644128113879, 1.81e-165], ["BAD55611.1", "putative_non-ribosomal_peptide_synthetase", "BGC0001027", 1, "NRP+Polyketide", 32.0, 559.0, 21.508896797153024, 3.93e-164], ["AYJ71721.1", "non-ribosomal_peptide_synthetase", "BGC0001942", 1, "NRP+Polyketide", 31.0, 570.0, 22.462633451957295, 4.29e-164], ["ACI30655.1", "BEAS_beauvericin_nonribosomal_cyclodepsipeptide_synthetase", "BGC0000313", 1, "NRP", 31.0, 572.0, 23.00355871886121, 7.27e-163], ["CAL17540.1", "peptide_synthetase,_putative", "BGC0002465", 1, "NRP", 32.0, 557.0, 22.334519572953738, 9.95e-163], ["ACR78148.1", "BSLS", "BGC0000312", 1, "NRP", 31.0, 571.0, 23.08896797153025, 1.15e-162], ["EXU96269.1", "nonribosomal_peptide_synthetase,_serinocyclin_synthetase_NPS1", "BGC0001240", 1, "NRP", 26.0, 572.0, 32.854092526690394, 3.78e-162], ["CAC17499.1", "putative_non-ribosomal_peptide_synthase", "BGC0000324", 1, "NRP", 29.0, 560.0, 30.790035587188612, 1.85e-161], ["QDQ83033.1", "amino_acid_adenylation_domain-containing_protein", "BGC0002564", 1, "NRP", 33.0, 550.0, 20.01423487544484, 2.82e-160], ["AHI59108.1", "locillomycin_synthase_A", "BGC0001005", 1, "NRP+Polyketide", 28.0, 557.0, 24.04270462633452, 4.49e-160], ["AHD05615.1", "putative_non-ribosomal_peptide_ligase/_polyketide_synthase_hybrid", "BGC0001033", 1, "NRP+Polyketide", 29.0, 560.0, 21.252669039145907, 3e-159], ["QPB41099.1", "non-ribosomal_peptide_synthetase", "BGC0002503", 1, "NRP+Polyketide", 32.0, 559.0, 23.629893238434164, 6.31e-159], ["AID65222.1", "putative_aspartate_racemase", "BGC0000335", 1, "NRP+Polyketide", 33.0, 557.0, 20.298932384341636, 6.47e-158], ["AJK49765.1", "non-ribosomal_peptide_synthase", "BGC0002565", 1, "NRP", 33.0, 537.0, 20.740213523131672, 1.3e-155], ["CDG12864.1", "non-ribosomal_peptide_synthetase", "BGC0001415", 1, "NRP+Polyketide", 25.0, 549.0, 42.562277580071175, 1.92e-155], ["AZM50110.1", "non-ribosomal_peptide_synthetase", "BGC0002702", 1, "NRP", 32.0, 521.0, 21.85053380782918, 6.55e-153], ["ADL64235.1", "aureusimine_non-ribosomal_peptide_synthetase", "BGC0000308", 1, "NRP", 27.0, 535.0, 24.455516014234878, 7.42e-153], ["AGN74886.1", "nonribosomal_peptide_synthetase", "BGC0000459", 1, "NRP:Cyclic depsipeptide+Polyketide:Trans-AT type I polyketide", 33.0, 518.0, 20.185053380782918, 1.91e-151], ["AAO62582.1", "polyketide_synthase_peptide_sythetase_fusion_protein", "BGC0001016", 1, "NRP+Polyketide", 29.0, 534.0, 20.82562277580071, 3.36e-151], ["QIQ51365.1", "hypothetical_protein", "BGC0002199", 1, "Alkaloid", 26.0, 530.0, 33.13879003558719, 6.41e-151], ["OLZ52456.1", "non-ribosomal_peptide_synthetase", "BGC0001462", 1, "NRP:Glycopeptide", 33.0, 520.0, 20.11387900355872, 4.3e-150], ["DAC80529.1", "malonyl_CoA-acyl_carrier_protein_transacylase", "BGC0001878", 1, "NRP+Polyketide", 32.0, 525.0, 23.601423487544483, 1.03e-148], ["AMK48227.1", "nonribosomal_peptide_synthetas", "BGC0001351", 1, "NRP", 33.0, 506.0, 20.697508896797153, 5.75e-148], ["CAP96445.1", "NRPS", "BGC0000420", 1, "NRP", 27.0, 518.0, 27.8576512455516, 1.85e-147], ["AIG79240.1", "Hypothetical_protein", "BGC0000419", 1, "Saccharide+NRP:Glycopeptide", 31.0, 510.0, 20.597864768683273, 5.4e-147], ["QUS58936.1", "non-ribosomal_peptide_synthetase", "BGC0002123", 1, "NRP+Polyketide", 28.0, 517.0, 24.156583629893237, 2.78e-146], ["EGX96627.1", "non-ribosomal_peptide_synthase,_putative", "BGC0002259", 1, "Polyketide+NRP", 26.0, 517.0, 33.12455516014235, 7.91e-146], ["DAC80525.1", "malonyl_CoA-acyl_carrier_protein_transacylase", "BGC0001841", 1, "NRP+Polyketide", 30.0, 508.0, 23.558718861209965, 9.7e-144], ["CAG15012.1", "peptide_synthetase,_module_7", "BGC0000441", 1, "NRP", 32.0, 499.0, 20.256227758007118, 2.56e-143], ["CAE53353.1", "non-ribosomal_peptide_synthetase", "BGC0000440", 1, "NRP:Glycopeptide", 32.0, 498.0, 20.256227758007118, 6.46e-143], ["EAL89049.1", "nonribosomal_peptide_synthetase", "BGC0000355", 1, "NRP", 26.0, 506.0, 28.597864768683273, 1.95e-142], ["AGC83576.1", "NRPS", "BGC0000818", 1, "NRP", 29.0, 498.0, 25.437722419928825, 1.94e-141], ["XP_002379984.1", "nonribosomal_peptide_synthase,_putative", "BGC0001621", 1, "NRP", 26.0, 496.0, 27.516014234875446, 2.41e-141], ["AAM80536.1", "StaD", "BGC0000290", 1, "NRP:Glycopeptide", 32.0, 493.0, 20.11387900355872, 2.42e-141], ["BAE06845.2", "peramine_synthetase", "BGC0002164", 1, "NRP", 29.0, 500.0, 22.790035587188612, 3.75e-141], ["AQZ69229.1", "hypothetical_protein", "BGC0001635", 1, "NRP+Polyketide", 30.0, 488.0, 22.562277580071175, 3.35e-140], ["AAF00958.1", "mcyE", "BGC0001017", 1, "NRP+Polyketide:Modular type I polyketide", 27.0, 497.0, 20.498220640569397, 5.7e-140], ["EAL92291.2", "nonribosomal_peptide_synthtease", "BGC0000372", 1, "NRP", 27.0, 490.0, 30.22064056939502, 4.52e-139], ["CBF87869.1", "nonribosomal_peptide_synthase,_putative_(Eurofung)", "BGC0001699", 1, "NRP", 26.0, 493.0, 25.36654804270463, 1.6e-138], ["ADM34138.1", "non-ribosomal_peptide_synthetase", "BGC0001084", 1, "NRP+Terpene+Alkaloid", 26.0, 487.0, 30.078291814946617, 4.11e-138], ["AXF14775.1", "non-ribosomal_peptide_synthetase", "BGC0002563", 1, "NRP", 30.0, 483.0, 21.110320284697508, 4.48e-138], ["KIA75458.1", "hypothetical_protein", "BGC0002208", 1, "NRP", 29.0, 490.0, 24.768683274021353, 1.16e-137], ["ABB90279.1", "non-ribosomal_peptide_synthetase", "BGC0001057", 1, "NRP+Polyketide", 27.0, 484.0, 24.95373665480427, 6.17e-137], ["AGS77310.1", "NRPS_module_7", "BGC0001178", 1, "NRP:Glycopeptide", 30.0, 478.0, 20.099644128113876, 1.19e-136], ["AQM58286.1", "non-ribosomal_peptide_synthase", "BGC0001816", 1, "NRP+Polyketide", 26.0, 483.0, 30.81850533807829, 4.4e-136], ["ADY16697.1", "TqaA", "BGC0001142", 1, "NRP", 27.0, 483.0, 28.81138790035587, 1.18e-135], ["AUS29484.1", "non-ribosomal_peptide_synthetase", "BGC0002605", 1, "NRP+Polyketide", 29.0, 475.0, 25.97864768683274, 1.65e-135], ["ABA59547.1", "NRPS", "BGC0000453", 1, "NRP:Cyclic depsipeptide", 30.0, 481.0, 20.1423487544484, 5.83e-135], ["XP_001217690.1", "hypothetical_protein", "BGC0001517", 1, "NRP", 27.0, 478.0, 27.21708185053381, 6.28e-135], ["AQH32481.1", "hybrid_polyketide_synthase/peptide_synthetase", "BGC0001667", 1, "NRP+Polyketide", 27.0, 478.0, 22.362989323843415, 3.07e-134], ["CCP42826.1", "Probable_peptide_synthetase_Nrp_(peptide_synthase)", "BGC0001627", 1, "NRP", 29.0, 475.0, 23.629893238434164, 7.37e-134], ["EAW16180.1", "nonribosomal_peptide_synthase,_putative", "BGC0000293", 1, "NRP", 27.0, 471.0, 26.149466192170816, 8.77e-133], ["AMQ36132.1", "PsyA", "BGC0002617", 1, "NRP", 27.0, 468.0, 25.26690391459075, 4.31e-132], ["KIA75688.1", "nonribosomal_peptide_synthase", "BGC0002242", 1, "NRP", 26.0, 469.0, 28.15658362989324, 1.76e-131], ["CAP93139.1", "cyclic_hydrophobic_tetrapeptide", "BGC0000357", 1, "NRP:Cyclic depsipeptide", 25.0, 469.0, 29.651245551601424, 3.43e-131], ["AIZ66879.1", "nonribosomal_peptide_synthetase", "BGC0002666", 1, "NRP+Alkaloid", 30.0, 460.0, 21.508896797153024, 9.41e-131], ["XP_011325838.1", "hypothetical_protein", "BGC0001545", 1, "NRP", 25.0, 464.0, 30.377224199288257, 1.03e-130], ["ORC16618.1", "hypothetical_protein", "BGC0001341", 1, "NRP", 29.0, 465.0, 20.02846975088968, 2.64e-130], ["EAU29302.1", "hypothetical_protein", "BGC0002272", 1, "NRP", 27.0, 460.0, 28.355871886120998, 1.8e-129], ["AZC86156.1", "peramine_synthetase", "BGC0002166", 1, "NRP", 27.0, 461.0, 26.07829181494662, 2.38e-129], ["DAC80540.1", "nrps", "BGC0001840", 1, "NRP+Polyketide", 29.0, 461.0, 24.02846975088968, 5.8e-129], ["KZM69124.1", "non-ribosomal_peptide_synthetase", "BGC0002352", 1, "Other", 30.0, 449.0, 22.704626334519574, 6.45e-129], ["AAC82549.1", "FxbB", "BGC0000351", 1, "NRP", 29.0, 457.0, 21.153024911032027, 4.17e-128], ["CDG12865.1", "non-ribosomal_peptide_synthetase", "BGC0001415", 1, "NRP+Polyketide", 27.0, 455.0, 24.839857651245552, 9.73e-128], ["BAH23995.1", "nonribosomal_peptide_synthetase", "BGC0000356", 1, "NRP+Alkaloid", 27.0, 452.0, 25.18149466192171, 4.54e-127], ["QRD90553.1", "non-ribosomal_peptide_synthetase_module", "BGC0002157", 1, "NRP+Alkaloid", 27.0, 449.0, 24.91103202846975, 1.39e-125], ["AAS92545.1", "SirP", "BGC0001044", 1, "NRP", 25.0, 446.0, 30.505338078291818, 2.44e-125], ["AUS29489.1", "non-ribosomal_peptide_synthetase", "BGC0002606", 1, "NRP+Polyketide", 28.0, 437.0, 23.387900355871885, 2.95e-123], ["AUS29499.1", "non-ribosomal_peptide_synthetase", "BGC0002607", 1, "NRP+Polyketide", 27.0, 434.0, 25.921708185053383, 2.19e-122], ["AQM58287.1", "non-ribosomal_peptide_synthase", "BGC0001816", 1, "NRP+Polyketide", 27.0, 434.0, 25.06761565836299, 2.75e-121], ["AGA37267.1", "NRPS", "BGC0000816", 1, "NRP+Alkaloid", 26.0, 427.0, 23.9288256227758, 3.21e-119], ["AUS29494.1", "non-ribosomal_peptide_synthetase", "BGC0001030", 1, "NRP+Polyketide", 27.0, 424.0, 23.914590747330962, 4.32e-119], ["QTX15956.1", "nonribosomal_peptide_synthase", "BGC0002598", 1, "Polyketide", 27.0, 414.0, 25.565836298932382, 6.56e-116], ["CRG85572.1", "nonribosomal_peptide_synthase,_putative", "BGC0001402", 1, "NRP", 25.0, 409.0, 25.9644128113879, 4.64e-113], ["CCE28989.1", "non-ribosomal_peptide_synthetase", "BGC0001365", 1, "NRP", 26.0, 404.0, 24.498220640569397, 2.23e-112], ["QRI43520.1", "NRPS/PKS_hybrid", "BGC0002454", 1, "Polyketide", 30.0, 402.0, 20.683274021352315, 4.08e-111], ["AAW03330.1", "CtaG", "BGC0000982", 1, "NRP+Polyketide", 27.0, 387.0, 20.740213523131672, 6.51e-108], ["EHK22005.1", "putative_non-ribosomal_peptide_synthetase_GliP", "BGC0001609", 1, "NRP", 27.0, 389.0, 23.97153024911032, 9.68e-108], ["AXM42952.1", "non-ribosomal_peptide_synthetase", "BGC0001941", 1, "NRP+Polyketide", 28.0, 386.0, 21.09608540925267, 1.5e-107], ["ANY57892.1", "PenN", "BGC0001372", 1, "Terpene", 26.0, 379.0, 24.469750889679716, 2.18e-104], ["CAD89778.1", "MelG_protein", "BGC0001010", 1, "NRP+Polyketide:Modular type I polyketide", 26.0, 370.0, 20.612099644128115, 1.12e-102], ["AGA37269.1", "NRPS", "BGC0000819", 1, "NRP+Alkaloid", 25.0, 364.0, 24.81138790035587, 7.93e-100], ["ctg1_orf00001", "", "BGC0000901", 1, "Other", 23.0, 335.0, 41.36654804270463, 9.12e-91], ["MAA_10036", "nonribosomal_peptide_synthase_GliP-like,_putative", "BGC0000337", 1, "NRP", 25.0, 332.0, 28.18505338078292, 3.09e-90], ["ABC39418.1", "dihydroaeruginoic_acid_synthetase", "BGC0000964", 1, "NRP:Cyclic depsipeptide+Polyketide:Trans-AT type I polyketide", 27.0, 315.0, 24.2135231316726, 1.9e-85], ["OJJ96433.1", "hypothetical_protein", "BGC0002226", 1, "NRP", 25.0, 303.0, 24.056939501779357, 2.44e-81], ["AFR69331.1", "nonribosomal_peptide_synthetase_SpiA", "BGC0001045", 1, "NRP:Cyclic depsipeptide+Polyketide:Modular type I polyketide", 26.0, 298.0, 24.512455516014235, 2.34e-80], ["ctg1_orf10", "", "BGC0000321", 1, "NRP", 26.0, 285.0, 25.836298932384345, 5.42e-76], ["AET13875.1", "epichloenin_A_synthetase", "BGC0001250", 1, "NRP", 23.0, 226.0, 22.434163701067618, 5.96e-58], ["AET13879.1", "epichloenin_A_synthetase", "BGC0001251", 1, "NRP", 23.0, 226.0, 22.434163701067618, 7.79e-58]], "ctg6_1513": [["AOE46830.1", "putative_deoxyribonuclease", "BGC0001735", 1, "Other", 32.0, 167.0, 31.065918653576436, 2.41e-41]], "ctg6_1515": [["AOE46830.1", "putative_deoxyribonuclease", "BGC0001735", 1, "Other", 33.0, 157.0, 81.65548098434004, 3.24e-41], ["AXG49761.1", "HNH_endonuclease", "BGC0002713", 1, "NRP", 50.0, 139.0, 27.96420581655481, 2.94e-39]], "ctg6_1517": [["AOE46830.1", "putative_deoxyribonuclease", "BGC0001735", 1, "Other", 33.0, 152.0, 71.36659436008676, 3.9e-39]], "ctg6_1526": [["ABB69071.1", "hypothetical_protein", "BGC0000260", 1, "Polyketide", 42.0, 236.0, 97.95918367346938, 8.62e-77], ["ADE22343.1", "dehydratase", "BGC0000065", 1, "Polyketide:Iterative type I polyketide", 29.0, 85.0, 63.26530612244898, 1.62e-18]], "ctg6_1528": [["AFV25472.1", "hypothetical_protein", "BGC0000469", 1, "RiPP:Bottromycin", 52.0, 157.0, 90.96774193548387, 2.13e-49], ["AYM52879.1", "ahpC/TSA_family_protein", "BGC0001964", 1, "Polyketide", 46.0, 137.0, 90.32258064516128, 1.99e-41], ["AEZ53933.1", "putative_alkyl_hydroperoxide_reductase_subunit_C_protein", "BGC0000144", 1, "Polyketide:Modular type I polyketide", 36.0, 89.0, 98.06451612903226, 9.29e-23], ["ABA39078.2", "integral_membrane_protein", "BGC0001106", 1, "NRP+Polyketide", 36.0, 87.0, 98.06451612903226, 3.11e-22]], "ctg6_1529": [["WP_064482084.1", "sensor_domain-containing_diguanylate_cyclase", "BGC0001586", 1, "Saccharide", 49.0, 453.0, 96.08938547486034, 1.1e-154], ["AXG22424.1", "GGDEF_domain-containing_protein", "BGC0002024", 1, "Polyketide", 38.0, 99.0, 33.33333333333333, 3.43e-22]]}}}}, "antismash.modules.lanthipeptides": {"record_id": "gnlXKGBGAAMH_6", "schema_version": 5, "motifs": {}, "new_cds_features": [], "protoclusters": {}, "comparippson": {"db_results": [{"database": {"name": "antiSMASH-DB", "version": "3.0", "url": "https://antismash-db.secondarymetabolites.org/area.html?record=@accession@&start=@start@&end=@end@", "id_format": "@accession@", "description_format": "@type@: @locus@", "fields": ["accession", "type", "locus", "start", "end"], "dir_name": "asdb"}, "hits": {}, "aliases": {}}, {"database": {"name": "MIBiG", "version": "3.1", "url": "https://mibig.secondarymetabolites.org/go/@accession@", "id_format": "@accession@ (@locus@)", "description_format": "@type@: @compounds@", "fields": ["accession", "compounds", "type", "locus"], "dir_name": "mibig"}, "hits": {}, "aliases": {}}], "aliases": {}}}, "antismash.modules.lassopeptides": {"record_id": "gnlXKGBGAAMH_6", "schema_version": 3, "motifs": {}, "new_cds_features": [], "protoclusters": {}, "comparippson_results": {"db_results": [{"database": {"name": "antiSMASH-DB", "version": "3.0", "url": "https://antismash-db.secondarymetabolites.org/area.html?record=@accession@&start=@start@&end=@end@", "id_format": "@accession@", "description_format": "@type@: @locus@", "fields": ["accession", "type", "locus", "start", "end"], "dir_name": "asdb"}, "hits": {}, "aliases": {}}, {"database": {"name": "MIBiG", "version": "3.1", "url": "https://mibig.secondarymetabolites.org/go/@accession@", "id_format": "@accession@ (@locus@)", "description_format": "@type@: @compounds@", "fields": ["accession", "compounds", "type", "locus"], "dir_name": "mibig"}, "hits": {}, "aliases": {}}], "aliases": {}}}, "antismash.modules.nrps_pks": {"schema_version": 3, "record_id": "gnlXKGBGAAMH_6", "domain_predictions": {"nrpspksdomains_ctg6_1511_AMP-binding.1": {"nrpys": {"aa10": "DLYN-ALTYK", "aa34": "FWSTFDLSVYEANT-LAGECNLYGPSETTTYSTW", "stachelhaus_matches": [{"substrates": [{"long": "alanine", "short": "Ala", "norine": "Ala"}], "signature": "DLYNNALTYK", "aa10_score": 0.9, "aa34_score": 0.8823529411764706}], "physiochemical_class": {"name": "hydrophobic-aliphatic", "score": 1.6761189323807923, "substrates": [{"long": "alanine", "short": "Ala", "norine": "Ala"}, {"long": "glycine", "short": "Gly", "norine": "Gly"}, {"long": "valine", "short": "Val", "norine": "Val"}, {"long": "leucine", "short": "Leu", "norine": "Leu"}, {"long": "isoleucine", "short": "Ile", "norine": "Ile"}, {"long": "2-aminobutyric acid", "short": "Abu", "norine": "Abu"}, {"long": "isovaline", "short": "Iva", "norine": "Ival"}, {"long": "serine", "short": "Ser", "norine": "Ser"}, {"long": "threonine", "short": "Thr", "norine": "Thr"}, {"long": "4-hydroxyphenylglycine", "short": "Hpg", "norine": "Hpg"}, {"long": "3,5-dihydroxyphenylglycine", "short": "dHpg", "norine": "Dhpg"}, {"long": "cysteine", "short": "Cys", "norine": "Cys"}, {"long": "proline", "short": "Pro", "norine": "Pro"}, {"long": "pipecolic acid", "short": "Pip", "norine": "Hpr"}]}, "large_cluster": {"name": "Apolar, aliphatic", "score": 0.6785295008284763, "substrates": [{"long": "glycine", "short": "Gly", "norine": "Gly"}, {"long": "alanine", "short": "Ala", "norine": "Ala"}, {"long": "valine", "short": "Val", "norine": "Val"}, {"long": "leucine", "short": "Leu", "norine": "Leu"}, {"long": "isoleucine", "short": "Ile", "norine": "Ile"}, {"long": "2-aminobutyric acid", "short": "Abu", "norine": "Abu"}, {"long": "isovaline", "short": "Iva", "norine": "Ival"}]}, "small_cluster": {"name": "Tiny, hydrophilic, transition to aliphatic", "score": 0.7317952595194188, "substrates": [{"long": "glycine", "short": "Gly", "norine": "Gly"}, {"long": "alanine", "short": "Ala", "norine": "Ala"}]}, "single_amino": {"name": "ala", "score": 0.7109429445386188, "substrates": [{"long": "alanine", "short": "Ala", "norine": "Ala"}]}}}, "nrpspksdomains_ctg6_1511_AMP-binding.2": {"nrpys": {"aa10": "DFWNIGMVHK", "aa34": "LATHFDFSVWEGNQIFGGEVNMYGITETTVHVTW", "stachelhaus_matches": [{"substrates": [{"long": "threonine", "short": "Thr", "norine": "Thr"}], "signature": "DFWNIGMVHK", "aa10_score": 1.0, "aa34_score": 0.9705882352941176}], "physiochemical_class": {"name": "hydrophobic-aliphatic", "score": 1.3605067372576902, "substrates": [{"long": "alanine", "short": "Ala", "norine": "Ala"}, {"long": "glycine", "short": "Gly", "norine": "Gly"}, {"long": "valine", "short": "Val", "norine": "Val"}, {"long": "leucine", "short": "Leu", "norine": "Leu"}, {"long": "isoleucine", "short": "Ile", "norine": "Ile"}, {"long": "2-aminobutyric acid", "short": "Abu", "norine": "Abu"}, {"long": "isovaline", "short": "Iva", "norine": "Ival"}, {"long": "serine", "short": "Ser", "norine": "Ser"}, {"long": "threonine", "short": "Thr", "norine": "Thr"}, {"long": "4-hydroxyphenylglycine", "short": "Hpg", "norine": "Hpg"}, {"long": "3,5-dihydroxyphenylglycine", "short": "dHpg", "norine": "Dhpg"}, {"long": "cysteine", "short": "Cys", "norine": "Cys"}, {"long": "proline", "short": "Pro", "norine": "Pro"}, {"long": "pipecolic acid", "short": "Pip", "norine": "Hpr"}]}, "large_cluster": {"name": "Aliphatic chain or phenyl group with -OH", "score": 1.3376298890429175, "substrates": [{"long": "serine", "short": "Ser", "norine": "Ser"}, {"long": "threonine", "short": "Thr", "norine": "Thr"}, {"long": "3,5-dihydroxyphenylglycine", "short": "dHpg", "norine": "Dhpg"}, {"long": "4-hydroxyphenylglycine", "short": "Hpg", "norine": "Hpg"}]}, "small_cluster": {"name": "thr", "score": 1.1621612021910446, "substrates": [{"long": "threonine", "short": "Thr", "norine": "Thr"}]}, "single_amino": {"name": "thr", "score": 1.161965716503113, "substrates": [{"long": "threonine", "short": "Thr", "norine": "Thr"}]}}}, "nrpspksdomains_ctg6_1511_AMP-binding.3": {"nrpys": {"aa10": "DFWNIGMVHK", "aa34": "LATHFDFSVWEGNQIFGGEVNMYGITETTVHVTW", "stachelhaus_matches": [{"substrates": [{"long": "threonine", "short": "Thr", "norine": "Thr"}], "signature": "DFWNIGMVHK", "aa10_score": 1.0, "aa34_score": 0.9705882352941176}], "physiochemical_class": {"name": "hydrophobic-aliphatic", "score": 1.3605067372576902, "substrates": [{"long": "alanine", "short": "Ala", "norine": "Ala"}, {"long": "glycine", "short": "Gly", "norine": "Gly"}, {"long": "valine", "short": "Val", "norine": "Val"}, {"long": "leucine", "short": "Leu", "norine": "Leu"}, {"long": "isoleucine", "short": "Ile", "norine": "Ile"}, {"long": "2-aminobutyric acid", "short": "Abu", "norine": "Abu"}, {"long": "isovaline", "short": "Iva", "norine": "Ival"}, {"long": "serine", "short": "Ser", "norine": "Ser"}, {"long": "threonine", "short": "Thr", "norine": "Thr"}, {"long": "4-hydroxyphenylglycine", "short": "Hpg", "norine": "Hpg"}, {"long": "3,5-dihydroxyphenylglycine", "short": "dHpg", "norine": "Dhpg"}, {"long": "cysteine", "short": "Cys", "norine": "Cys"}, {"long": "proline", "short": "Pro", "norine": "Pro"}, {"long": "pipecolic acid", "short": "Pip", "norine": "Hpr"}]}, "large_cluster": {"name": "Aliphatic chain or phenyl group with -OH", "score": 1.3376298890429175, "substrates": [{"long": "serine", "short": "Ser", "norine": "Ser"}, {"long": "threonine", "short": "Thr", "norine": "Thr"}, {"long": "3,5-dihydroxyphenylglycine", "short": "dHpg", "norine": "Dhpg"}, {"long": "4-hydroxyphenylglycine", "short": "Hpg", "norine": "Hpg"}]}, "small_cluster": {"name": "thr", "score": 1.1621612021910446, "substrates": [{"long": "threonine", "short": "Thr", "norine": "Thr"}]}, "single_amino": {"name": "thr", "score": 1.161965716503113, "substrates": [{"long": "threonine", "short": "Thr", "norine": "Thr"}]}}}, "nrpspksdomains_ctg6_1511_AMP-binding.4": {"nrpys": {"aa10": "DLWQIGMIDK", "aa34": "RWMTFDLSVWECQFIFGGERNMYGPTEAAIDALF", "stachelhaus_matches": [{"substrates": [{"long": "glutamine", "short": "Gln", "norine": "Gln"}], "signature": "DAWQFGLIDK", "aa10_score": 0.7, "aa34_score": 0.7058823529411765}], "physiochemical_class": {"name": "hydrophilic", "score": 0.15478113260571003, "substrates": [{"long": "arginine", "short": "Arg", "norine": "Arg"}, {"long": "aspartic acid", "short": "Asp", "norine": "Asp"}, {"long": "glutamic acid", "short": "Glu", "norine": "Glu"}, {"long": "asparagine", "short": "Asn", "norine": "Asn"}, {"long": "lysine", "short": "Lys", "norine": "Lys"}, {"long": "glutamine", "short": "Gln", "norine": "Gln"}, {"long": "ornithine", "short": "Orn", "norine": "Orn"}, {"long": "2-aminoadipic acid", "short": "Aad", "norine": "Aad"}]}, "large_cluster": {"name": "Aliphatic chain or phenyl group with -OH", "score": 0.3523034575055244, "substrates": [{"long": "serine", "short": "Ser", "norine": "Ser"}, {"long": "threonine", "short": "Thr", "norine": "Thr"}, {"long": "3,5-dihydroxyphenylglycine", "short": "dHpg", "norine": "Dhpg"}, {"long": "4-hydroxyphenylglycine", "short": "Hpg", "norine": "Hpg"}]}, "small_cluster": {"name": "N/A", "score": 0.0, "substrates": []}, "single_amino": {"name": "N/A", "score": 0.0, "substrates": []}}}, "nrpspksdomains_ctg6_1511_AMP-binding.5": {"nrpys": {"aa10": "DASTVAAVCK", "aa34": "LAQAFDASVSEMTLVFAGELNAYGPTEAAVCTTA", "stachelhaus_matches": [{"substrates": [{"long": "tyrosine", "short": "Tyr", "norine": "Tyr"}], "signature": "DASTVAAVCK", "aa10_score": 1.0, "aa34_score": 0.7941176470588235}], "physiochemical_class": {"name": "hydrophobic-aromatic", "score": 0.971490487079365, "substrates": [{"long": "phenylalanine", "short": "Phe", "norine": "Phe"}, {"long": "tyrosine", "short": "Tyr", "norine": "Tyr"}, {"long": "2,3-dihydroxybenzoic acid", "short": "2,3-dohBza", "norine": "diOH-Bz"}, {"long": "phenylglycine", "short": "Pgl", "norine": "Ph-Gly"}, {"long": "R-beta-hydroxytyrosine", "short": "R-ohTyr", "norine": "bOH-Tyr"}]}, "large_cluster": {"name": "Aromatic side chain", "score": 0.9087144259286597, "substrates": [{"long": "phenylalanine", "short": "Phe", "norine": "Phe"}, {"long": "tryptophan", "short": "Trp", "norine": "Trp"}, {"long": "phenylglycine", "short": "Pgl", "norine": "Ph-Gly"}, {"long": "tyrosine", "short": "Tyr", "norine": "Tyr"}, {"long": "R-beta-hydroxytyrosine", "short": "R-ohTyr", "norine": "bOH-Tyr"}]}, "small_cluster": {"name": "Polar aromatic ring", "score": 0.5596165090251284, "substrates": [{"long": "tyrosine", "short": "Tyr", "norine": "Tyr"}, {"long": "R-beta-hydroxytyrosine", "short": "R-ohTyr", "norine": "bOH-Tyr"}]}, "single_amino": {"name": "tyr", "score": 0.10277950528756685, "substrates": [{"long": "tyrosine", "short": "Tyr", "norine": "Tyr"}]}}}, "nrpspksdomains_ctg6_1511_AMP-binding.6": {"nrpys": {"aa10": "DVWHISHIDK", "aa34": "RWATFDVSVWELHFIFSGEFNHYGPTEAAIDVTS", "stachelhaus_matches": [{"substrates": [{"long": "serine", "short": "Ser", "norine": "Ser"}], "signature": "DVWHISLIDK", "aa10_score": 0.9, "aa34_score": 0.8235294117647058}], "physiochemical_class": {"name": "hydrophobic-aliphatic", "score": 0.1382810201071547, "substrates": [{"long": "alanine", "short": "Ala", "norine": "Ala"}, {"long": "glycine", "short": "Gly", "norine": "Gly"}, {"long": "valine", "short": "Val", "norine": "Val"}, {"long": "leucine", "short": "Leu", "norine": "Leu"}, {"long": "isoleucine", "short": "Ile", "norine": "Ile"}, {"long": "2-aminobutyric acid", "short": "Abu", "norine": "Abu"}, {"long": "isovaline", "short": "Iva", "norine": "Ival"}, {"long": "serine", "short": "Ser", "norine": "Ser"}, {"long": "threonine", "short": "Thr", "norine": "Thr"}, {"long": "4-hydroxyphenylglycine", "short": "Hpg", "norine": "Hpg"}, {"long": "3,5-dihydroxyphenylglycine", "short": "dHpg", "norine": "Dhpg"}, {"long": "cysteine", "short": "Cys", "norine": "Cys"}, {"long": "proline", "short": "Pro", "norine": "Pro"}, {"long": "pipecolic acid", "short": "Pip", "norine": "Hpr"}]}, "large_cluster": {"name": "Aliphatic chain or phenyl group with -OH", "score": 0.147777040301451, "substrates": [{"long": "serine", "short": "Ser", "norine": "Ser"}, {"long": "threonine", "short": "Thr", "norine": "Thr"}, {"long": "3,5-dihydroxyphenylglycine", "short": "dHpg", "norine": "Dhpg"}, {"long": "4-hydroxyphenylglycine", "short": "Hpg", "norine": "Hpg"}]}, "small_cluster": {"name": "ser", "score": 0.36396925820660697, "substrates": [{"long": "serine", "short": "Ser", "norine": "Ser"}]}, "single_amino": {"name": "ser", "score": 0.36110428401335315, "substrates": [{"long": "serine", "short": "Ser", "norine": "Ser"}]}}}, "nrpspksdomains_ctg6_457_Aminotran_5.1": {}, "nrpspksdomains_ctg6_1511_Condensation_Starter.1": {}, "nrpspksdomains_ctg6_1511_PCP.1": {}, "nrpspksdomains_ctg6_1511_Condensation_LCL.1": {}, "nrpspksdomains_ctg6_1511_PCP.2": {}, "nrpspksdomains_ctg6_1511_Condensation_Dual.1": {}, "nrpspksdomains_ctg6_1511_PCP.3": {}, "nrpspksdomains_ctg6_1511_Condensation_Dual.2": {}, "nrpspksdomains_ctg6_1511_PCP.4": {}, "nrpspksdomains_ctg6_1511_Condensation_LCL.2": {}, "nrpspksdomains_ctg6_1511_PCP.5": {}, "nrpspksdomains_ctg6_1511_Condensation_Dual.3": {}, "nrpspksdomains_ctg6_1511_PCP.6": {}, "nrpspksdomains_ctg6_1511_Thioesterase.1": {}}, "consensus": {"nrpspksdomains_ctg6_1511_AMP-binding.1": "Ala", "nrpspksdomains_ctg6_1511_AMP-binding.2": "Thr", "nrpspksdomains_ctg6_1511_AMP-binding.3": "Thr", "nrpspksdomains_ctg6_1511_AMP-binding.4": "X", "nrpspksdomains_ctg6_1511_AMP-binding.5": "Tyr", "nrpspksdomains_ctg6_1511_AMP-binding.6": "Ser"}, "consensus_transat": {}, "region_predictions": {"2": [{"sc_number": 2, "polymer": "(Ala - Thr - Thr - X - Tyr - Ser)", "docking_used": false, "smiles": "NC(C)C(=O)NC(C(O)C)C(=O)NC(C(O)C)C(=O)NC([*])C(=O)NC(Cc1ccc(O)cc1)C(=O)NC(CO)C(=O)O", "ordering": ["ctg6_1511"]}]}}, "antismash.modules.rrefinder": {"schema_version": 1, "bitscore_cutoff": 25.0, "hits_by_protocluster": {}, "hits_by_cds": {}, "min_length": 50, "record_id": "gnlXKGBGAAMH_6"}, "antismash.modules.sactipeptides": {"record_id": "gnlXKGBGAAMH_6", "schema_version": 3, "motifs": {}, "new_cds_features": [], "protoclusters": {}, "comparippson_results": {"db_results": [{"database": {"name": "antiSMASH-DB", "version": "3.0", "url": "https://antismash-db.secondarymetabolites.org/area.html?record=@accession@&start=@start@&end=@end@", "id_format": "@accession@", "description_format": "@type@: @locus@", "fields": ["accession", "type", "locus", "start", "end"], "dir_name": "asdb"}, "hits": {}, "aliases": {}}, {"database": {"name": "MIBiG", "version": "3.1", "url": "https://mibig.secondarymetabolites.org/go/@accession@", "id_format": "@accession@ (@locus@)", "description_format": "@type@: @compounds@", "fields": ["accession", "compounds", "type", "locus"], "dir_name": "mibig"}, "hits": {}, "aliases": {}}], "aliases": {}}}, "antismash.modules.t2pks": {"schema_version": 3, "record_id": "gnlXKGBGAAMH_6", "protocluster_predictions": {}}, "antismash.modules.tfbs_finder": {"schema_version": 1, "pvalue": 1e-05, "start_overlap": 50, "record_id": "gnlXKGBGAAMH_6", "hits_by_region": {"1": [{"name": "AbrC3", "start": 492885, "description": "Antibiotic production activator", "consensus": "GAASGCGRCS", "confidence": "strong", "strand": 1, "score": 17.439766457612567, "max_score": 18.15656}], "2": []}}, "antismash.modules.thiopeptides": {"record_id": "gnlXKGBGAAMH_6", "schema_version": 3, "protoclusters with motifs": [], "motifs": [], "cds_features": {}, "comparippson": {"db_results": [{"database": {"name": "antiSMASH-DB", "version": "3.0", "url": "https://antismash-db.secondarymetabolites.org/area.html?record=@accession@&start=@start@&end=@end@", "id_format": "@accession@", "description_format": "@type@: @locus@", "fields": ["accession", "type", "locus", "start", "end"], "dir_name": "asdb"}, "hits": {}, "aliases": {}}, {"database": {"name": "MIBiG", "version": "3.1", "url": "https://mibig.secondarymetabolites.org/go/@accession@", "id_format": "@accession@ (@locus@)", "description_format": "@type@: @compounds@", "fields": ["accession", "compounds", "type", "locus"], "dir_name": "mibig"}, "hits": {}, "aliases": {}}], "aliases": {}}}, "antismash.modules.tta": {"TTA codons": [], "schema_version": 2, "record_id": "gnlXKGBGAAMH_6", "gc_content": 0.535310840188248, "threshold": 0.65}}}, {"id": "gnlXKGBGAAMH_7", "seq": {"data": "TCGCGAGGTGGCGTATATTACGCTTTCCTCCTCCGGAGTCAACCTCTTTTACAGAAGTTTTTCCCGGCGGTTCAGAACTTTCTGAACCTCTCAACACGCCGGCCGGTAAGCCGTTGTTCCGTGTCAGTGGAGGCGCATTATAGGGATGGTTCGCGGGAACGCAAGTGTAAACATAAAGTTTTTTTTCGCCCGCTGACATTTTATGCAAAATGCTGCTTTTTAGCCCTGTCTGATGCGTGCGGGGAGATCTTTAAGGCTATCAAGCACCCAGTCGGCGGCATTTTCGCTTTCTGGTGTGAGCGGTTTGCCGCTGCCCACCAGCACCTTCTTACCGATACCCGCTGCTACTGCTGCCTGCATATCTTCTATCTTATCGCCCACCATATAAGAAGCGGACATATCGATGTGCAATTCCTGCTGTGCGGTAAGCAGCATACCCGGCTGTGGTTTACGGCAGTCACAAGACTGACGCAACGCCTCTACAACCGCTTCAGGATGATGCGGGCAGAAATAGATGCCGTCCAGGTCGACATCGCGATCCGCCAGCGACCAGTCCATCCACTCGGTCAACTGCATAAACTGTTCTTCGCTAAACATCCCGCGTGCAATGCCAGACTGGTTGGTGACCAATACCAGTGCGAAGCCCATCTGCTTCAGCTCACGCATCGCGTCAATGACGCCATCAATAAACTCAAAGTTGTCGATTTCAAAGACATAACCGTGATCGACATTTATTGTGCCATCACGATCGAGAAAAATTGCGGGGACCTTATCAGCCACGTCGAAACTCCTGCTATAAAATTTGCCGTAGAGTATCGCATGATTGCCTGAAAAGAGAGAAAGACCGTTTACATCACTTCGATTGATTTAGACGTCTGGATGCCTTACCATCCACTTAGTCCCGACAGTTGCGGGATGCGTTTATCATCGACGCCACAGCTCATTCCCATCACGATAATAAATAAATCAATGATTAAACTTTTAAATATTACCAAAGTTTTCCAGCAAGGCTCGCGCACTATCACAGCATTAGCGCATGTCAGCTTGCAGGTGCCCGCCGGGCAAATTTATGGCGTGATTGGTGCATCTGGCGCAGGTAAAAGTACCCTGATCCGCTGCGTCAATCTGCTTGAGCGCCCCACTTCTGGTCAGGTTCTGGTTGATAATCAGGATCTGACTACCCTTTCAGAAGCCCAGCTGACGCTGGCGCGCCGTCAGATAGGGATGATTTTCCAACATTTTAATTTACTGAATTCACGCACCGTTGCCGGAAACGTCGCGTTGCCGCTGGAGTTGGGCAATTTGACCAAAGGCGAGATTAAAACTCGTGTGACCGAGCTGCTTGATTTAGTCGGTCTGGCAGATAAATACGACTCCTGGCCTGCTAACCTCTCAGGTGGTCAGAAGCAGCGCGTGGCGATTGCCCGTGCGCTGGCCAGCAATCCTAAAGTGCTGTTATGCGATGAAGCGACCAGCGCTCTGGATCCGGCCACCACCCGTTCTATCCTCGAACTGTTGAAAGACATCAATCGCCGGCTGGGTATTACCATCCTGTTGATCACGCATGAGATGGATGTGGTGAAGCGCATTTGTGACTGCGTTGCCGTTATCAGTAATGGTCAGCTGATTGAGCAGGATACCGTCAGTGAAGTTTTCTCTCATCCGAAAACGCCCTTGGCACAGCAGTTTATTCAGTCGACCCTGCATCTGGATATTCCTGAAGACTATCAGCAACGGCTGTCTTCTGAAAACATCACGTCTAAGGTGCCATTATTACGCCTGGAGTTCACCGGTAAGTCAGTCGATGCCCCTTTACTCTCGGAGTCGGCCCGTCGTTTCAACGTCAATAACAACATTATTAGCGCGCAGATGGATTATGCCGGAGGCGTGAAGTTTGGCATTATGCTGGCCGAAATCCACGGTGAAGCGGCAGATATTCAAGCTGCCATCGCGTTTTTGCAACAGCATCATGTAAAGGTAGAGGTACTGGGTTATGTCTGAGGCAATGATGTGGTTACTGGGTCGCGGCGTTTGGGAAACCCTGATGATGACCTTTGTCTCCGGTTTTTTTGGCTTCGTTCTCGGCCTGCCGGTCGGCGTGCTCCTCTATGTTACCCGTCCGGGACAAATTATTGCCAATGCCAAACTGTACCGCGTGCTGTCAGCCGCAGTGAATATCTTCCGTTCTATTCCTTTTATCATTTTGCTGGTATGGATGATCCCGTTTACCCGGGTAATTGTTGGCACATCAATTGGGCTACAGGCGGCGATTGTGCCACTTACGGTTGGTGCCGCACCCTTCATTGCGCGTATGGTCGAAAATGCCCTGCTTGAACTGCCAGCCGGCCTGATTGAGGCTTCCCGCGCGATGGGAGCAACCCCACTACAGATTATCCGCAAGGTTTTGTTGCCGGAAGCGCTACCGGGGCTGGTGAATGCCGCTACTATTACTTTAATCACCCTGGTTGGCTATTCTGCAATGGGCGGTGCCGTCGGGGCTGGCGGTTTGGGCCAGATTGGCTATCAGTATGGCTATATCGGTTACAATGCCACGGTGATGAATACTGTTTTGATCCTGCTGGTTGTTCTGGTGTATTTGATTCAGCTCGGTGGCGATCGCATCGTTCGGGCAGTCAGCCACAAATAACCATAACCGTGATTTCTCTCTATATTAAGGAAGAGATATGTCTTTTAACTTGAAAACATTTGTCGCTGTAGGTGCGCTAATCGGAACCCTGGCTCTGGTGGGCTGCGATCAGAAAGCCAAAGATCCTAATCACATTAAAGTCGGTGTCATCGTTGGCAGCGAGCAGCAGGTGGCTGAAGTGGCTGCGAAAGTGGCCAAGGACAAATATGGCCTGGACGTTGAGCTGGTAACCTTCAATGATTATGTGTTACCCAATGAAGCGTTGAGCAAAGGCGATATCGATGCTAACGCTTTCCAGCACAAACCTTACCTCGACCAGCAGATCAAAGACCGCGGCTACAAGCTGGTTTCTGTCGGTAATACCTTCGTTTACCCTATCGCCGGTTATTCGAAAAAGATTAAGTCGCTGGATCAGCTGCAAAATGGTGCCCAGGTGGCTATCCCTAACGATCCCACCAATCTGGGGCGTACCCTGCTGCTGCTGCAGAAAGTCGGTTTGATCAAACTGAAAGATGGCGTTGGCCTGCTGCCAACCTCGCTGGATGTGGTTGAAAACCCGAAAAACCTTAAGCTGGTTGAGTTAGAGGCCCCGCAGTTGCCGCGTTCACTGGACGATCAGCAGATTGCCCTGGCAGTGATTAATACCACTTACGCCAGCCAGATCAATCTGACTCCGGCGAAAGACGGTATCTTCGTTGAAGATAAGAACTCACCCTACGTCAACCTCATCGTGGCACGGGAAGATAATAAAGACGCAGAAAACGTGAAAAAATTCGTTCAGGCTTATCAGTCTGACGAAGTCAATGACGCTGCTAATAAAGTATTTAACGGTGGCGCAGTAAAAGGCTGGTAACCGCTCAATGCGGGCAGCAGCTGCTGCCCGCTACGATTTATTCCTGCTGTACGACCCCACCTGCACGCTATCTGCTTGTCATTTCCGCTCCGGCTTGCTTCAATAATACCACTTTTCTTAATGAGGATTTTCCCATGCGTGTTTTACCGCTCTGTTTGTTAGCAATGACGCTGACAGGGTGTTCGTTGCTGACGCAGCCTTATAAGCCTGTAACGCCTTTTCCACCGTCAGCGCAAACCGAGTCAACCCAGACTAAGGCCGCTGCGCGCCCTGCGCCGGTAAAACTGTATACTAACCCCGCCGATCTGGTCAGCATGCCTTTCCGCGATCTCGGCGAAGTGTATGGTGATGATTGCCAGAGCAGCAACCAAGACTCGCCGCCTAACCTTGCTACCGCACGTAAACGCATGCAGCTGCGCGCATCAGGCTTGAAAGCCAATGCGGTGCTGTTACACCGGTGCGAAATCGTCAGTGCCGCTCAGGGTTGCTTCCGACAGGCAATATGTCAGGGTTCGGCGCTCAAAGTCAGTAAGCCATGAGTGAATTCTCCTTTTCACAGATTGGGGTGATCCATTCACCGTGGAAGGAGAAGTTTGCCGTCCCCCGTCAGCCGAGGCTGGTCGAAGACGGCGGCGGCGAACTCCATCTGCATGCCCCATATAATCACCCGGAGGCGGTAAGAGGCCTGGAAGATTTCAGCCACCTGTGGCTGCTGTTTGTCTTCCATCAGACGATGGCTGGCGGCTGGCGGCCTACCGTCCGTCCACCGCGTTTAGGTGGCAATACGCGCATGGGCGTTTTCGCTACTCGCTCTACCTTCCGCCCTAACCCGTTGGGGATGTCGCTGGTTGAGCTGAAAGGCATTCGCTGCGAAAAGCAGCAGGTCGTTCTGCAATTAGGCAGCCTCGACCTGGTGGATGGCACGCCGGTTATCGATATCAAACCTTATCTGCCCTTTGCCGAAGCGCTGCCAGAAGCCCATTCAGGCTTTGCCCGGCAGGCTCCCGCTGCTGATATGCCGGTCAGTTTCAGCACAGAGGCAAGGCTTCAGCTGGCGCAACATCAGCAGCGCTATCCGCATCTTGAGCGTTTTATTACTCAGACTCTGGCGCAGGATCCTCGCCCCGCTTATCGCCAGGGCGCAGAAACCGGCCGCGAGTACGCCGCATCGCTGCTGGAATTCAATGTGCGTTGGCGCGTCACGCCTGCAGGCAACGAAGTTATTTCCCTGGACCTGAGTTAATTTCTCCCGGCATCTTTTGACTCCACGAACACGCTGCTACACTAGCGTCCACGTTTTTTGGCTCTTTTTCCGTTTATATGGAATCTTAACTCATGCGTACTACTCAATATCTGCTCTCCACTCTGAAGGAGACCCCTGCCGACGCTGAAGTGATCAGCCATCAGCTGATGCTGCGCGCCGGGATGATCCGCAAACTGGCATCTGGCCTGTACACATGGCTGCCAACTGGTCTACGCGTGTTGAAAAAAGTTGAAAACATCGTGCGCGAAGAGATGAACAATGCCGGCGCCATTGAAATTTCCATGCCGGTGGTGCAGCCAGCAGATCTGTGGCAGGAGAGTGGACGTTGGGAGCAGTATGGCCCGGAACTGCTGCGCCTGGTTGACCGTAGCGACCGTCCGTTTGTGCTTGGCCCAACGCATGAAGAAGTGATTACTGATTTGATCCGTAATGAGCTGAGTTCATATAAGCAGCTGCCGTTGAATCTGTTCCAGATCCAGACAAAATTCCGCGATGAGGTACGCCCACGTTTCGGAGTGATGCGCTCGCGTGAGTTCATCATGAAAGACGCTTACTCATTCCACACCAGTCAGGGATCCCTGCAGGAAACCTACGACGCCATGCACCGTGCCTACAGCCAAAGCTTCAGCCGCATGGGGCTGGACTTCCGTGCCGTGCAGGCGGATACCGGCTCAATCGGTGGCAACGCGTCTCACGAATTCCAGGTACTGGCTCAAAGTGGTGAAGATGATATCGTGTTCTCGAGCGAGTCGGACTATGCGGCCAATATCGAGATGGCCGAGGCTCTGCCGCCGGCCGGTGGCCGTGCTGCTGCCACGCAGCAACGGGTACAGTTCGCGACGCCAGAGGCTAAAACCATCGCCGATCTGGTTGAGCAGTTCAATCTGCCTGTTGAAAAAACCGTAAAAACCCTGATGGTTAAGGCGACCAAAGAGAGTGGCCATACGCTGGTTGCGCTGCTGGTGCGTGGCGACCACGAACTGAACGAAATCAAAGCTGAGAAGATCGATATCGTTGCCGCTCCGCTGACCTTCGCCAGCGAAGAAGAGATCCGCGCACAGGTTAATGCTGGCCCGGGTTCACTCGGACCCGTTGGCCTGAACATGCCAATTGTGGCTGACCGTACCGTGGCGGCAATGAGTGACTTCAGCGCCGGAGCCAACATTGATGGCCAGCATTTTAGCGGTATTAACTGGGAGCGCGATCTGCCACTGCCACGCATTGCGGATATTCGTAACGTGGTTGAGGGCGATGCCAGCCCGGATGGTAAAGGCACGCTTCAGATCAAACGCGGTATTGAAGTCGGCCATATTTTCCAGCTTGGCACCAAATACTCTGAAGCGATGAAAGCATCGGTGCAGGGTGAAGATGGGCGTAACCAGATTTTGACCATGGGCTGCTACGGTATCGGTATCACCCGTATCGTTGCCGCTGCGATAGAGCAGAATCACGACGAACGCGGCATTATCTGGTCCCCGGCGCTGGCACCTTTCCAGGTGGCTATTTTGCCGATGAACATGCAGAAATCGTTCCGCGTTAAAGAACTGGCGGAGGCGCTGTACCACCAGCTTCGTGCTAAAGGTATTGACGTTATTCTGGATGACCGCAAGGAGCGTCCGGGCGTGATGTTCGCTGATATGGAGCTGATTGGCGTTCCCCATACTATCGTGGTTGGCGAACGTCATCTTGACAGCGAAGAGGTTGAGTACAAATCACGCCGCGCCGGAGAGAAACGCATGATCAAAACTAACGAAATCATCGATTTTCTGGTAGAAGAACTGGCTCAATAATTTCTGCAGCTGGCAATGGGAATCTGTTACTGAAATCACCCCGGCCGTTGGTCAGCCAACGACCGGGGTGTTTATTTGTCTCTGACAGGCGAAGCCTGACGACTGCCGCGCCCCTTTCTGTTAATCCTGCATCTGCTACCTCAGACTTCATCACGTAAGAGGATCGACACATCAGACGATTATCTCGCTATTAATCCATAATACCAAAATATAAGGTATTAAAATTCCTTATTGTTCTTTGAACTCATTAAAATCCGCAAACATACTCCCTTCCGTTCAATATACTGGCCCGCAATCAGAAACACCCAAATTAGCGACATGGATCAAATTAACCTTTTAATTCCTGGCTGCTACTCCCCAAATTAGTCAAATTGAGAGAACAATGAAACGCTTCACTGGAATTAGTCTTTTGGCACTTTTTATGCCAGTCGACGCTTTAGCACATGTAAAATGGTTTGTAGATTACGATACGACAAAAGAGCCTGTGCCTCTGACGGAAATGATGCAGTCCACGGAATTTCTCGGGCTGTTGTTCTTATCCACGCTGGTTATTTTCATCACTTCGGTACTGGACAGAAAAATCCCCTCACCGGTCGATGTTAGCCGCTGGCAGCCGCGCCTGACCAGTCTGGAGGACCTGGTACCCAAGGTTATGCGTTATGGTACTTCGGCATTCTTCCTCACTCTGGCGGTATTTTTCCCCAGCATTATCCTGACCCCGGAGCTGGTGATTGAGAACCCCGGTTTGGTTTATGTTCATTTTCTGATTGCCATAACCGCGTTTCACCAGCGCACCAGCCTGATTGCCGGGGTAGCCATCCTGTTCCTGTATGGCTATGCCATCCAGCTGTATGGATTATTCCATATGCTGGATTATCTGGTGTTTATCGGGACCGGCGTCTATCTGATTATGCAGACCTTAAAGCCGGAGGTTTTCCGCGGACTGTCCCTGGAGCTGGTTCGCTTTACTCTTGCTTATTCTTTCCTGTGGGGCGCGATAGAGAAGTTCATGCACCCTGAGCTGTTTCATCAGCTGTTGACCGAACACAACTATCTGACCATGGGACTGGACTGGTCGTTCTTCATCCGCGCCAGTGGGTTTGTTGAGTTCTGCTGCGCATGGCATATTTATAGCGGCAGGGCGGCAGGTTATGCCGGGATAGGCGTCATGGGCTTCTTTGTGACGGTGGCCGTTATTCCTTTTGGCATGATCGACTTCATCGGACATTTCCTGTTTATTATCCCGCTGGTCGCTATCTTGTTTATTCCGCGTAAAAAGCCACTTTGCGCCACCGCAACCTGTAATACTTTCGGCTTCTTGTTTACGCTGGGGCTGTATATGGGCATTTCCTATGCCACTTATTATATTTTGCACTTCTATATGCATATGCACTTATTCTCCTGACCTCATCAGCCTCAGGGGGTGGGAAAGAGTGAGTCAGCCTGTCGTGCTTAATCACTTAAAACTCACGGCCCCCTGATAGCGACCACTCACGATAAAGTCCCGGCCTCACCGCCGGGACTTTATCGTTATCGGATGAACAGCGGTCACTGATTCAATCGCCACGCACTTTGCCGCGCAGTGATTTGGTCGACGCCTTACGCGCCTTGCCTTCCAGACGGCGTTTTTTCGACGCCAGCGTCGGACGCGTTGCCCGACGGCTTTTCTCCACTGCGGTAAGTTCGATAATCAGATTCTCCAGACGTTTCAACGCGGCATCACGATTCATCTCCTGGCTACGGTACTCCTGCGCTTTAATAATCACCATCCCTTCCGGGGTAATTAAATGGTGGCTGACCGCCAGCATCCGCTGCTGGTAAAAATCCGGCAGGCTGGAGGCACGAATATCAAAGCGCAGATGAATAGCGGTCGAGCTTTTATTGACATGTTGACCACCGGCTCCCTGCGCGCGGATAGCAGAGAGCTCAATTTCGGCAGCAGGAATAACGATCCCGCATGGCAATACTATCACCTGTTTTTCCCGCCTTCCTGCCACTGCTCGAATTGAATTTCCAGGTGATGATTGTCATCGGAAAGCCAGACGGTAGCGTCCTGGATGGTCGCCTGCAGGGTCATCGATCGTGAAGCCAGCTGGGCCAAAGCGTTAAGCTGCCGATCGTGCAAATAACGCACCGTCAGATTATCGTACTGCGCCAGTTTATTCTGCTGCTGCTGCCACCACGGTTGAGCTGCCCGCCCGTTATATGCATACAGCCAGACGTGCTGTGAACGGCTACAGGCTTTTTTAATCCTGCGCTCATCCGGCAGACCGAGTTCTATCCAGACATCGATACCGTTGTGGTCGTTGAGCTGCCAGACTTCAGGCTCATCTTCAGCGCTTAGCCCACGCGTGAAGGCCAGGCGTTCATTGGCATGCACCATCCAGGCCAGCAGGCGCAGCATCATTCGTTCTGCGGTTTCAGAAGGGTGACGCGCCAGAGTCAGGGTATTGTCAATAAATACGTTACGGTCCATATCCGCGACATTAACCGTGGCTTTATAAATCGTTGCTTTCAGTGCCATAAGGATCCTTTTCTGAGTTGCCCGCCATTGTACCCTTAAGACGCCGTAAATCACCCGATAACGGGCTGAATTGCCCAAAAGGGCTGTGCTATAGTCGGATTATCGCCAGAGCGATCTCTCGAGGAGGTGCAAATGCAAAAGTATGAAAAATGATTCGCCGGACGGCAGCCGGGCAAGGCAGTGGCGAGCCGGGGAACTTGTCTGACGCATGAAAGCACTCGAAGAGGTAGCAATTAAAGCTACACTCTTCTGTCAGGGAACAGGCGGCGTTTGCTGCCACAATTTTAAAGGTGAGCAACTATGTTGACGAATGAAGTGTACACACCGATCAACTGTGATGATTATGACAATCTGGAGCTCGCCTGCCAGAACAAATGGGTGCTGACGTTGGCATTGAAAAATGGCGAGCAGTTGCAGGCGCGGGCAGAAGACATCGTGTCACGTAAAAACGTGGAATACCTCAGTATTCAGGTTTCGGGCGCATGCCAGCATCTGCGCCTTGACCATATATTCAGCTTTAGCCACCCCGAACTCGGAACGGTGATAGTCAGCGATCCTGATTAGCCTCGCAGCCAGCGGGTGGATCGTCGATCCGCCCGCTGCCCAGTTTTTCCCGCGCGCCTCGCAAGGTTCAATTCTCCCCCTTTGCTCAGGTTCTGACCCCGCCTGGTAAGCCGCTAATCGCCAATATTTCGTTACTCAACCCGGCAACCAAGGCCCTCATCACCTCGGCCTGTCCACCGCTGCGCGCGCCGCTCTTGTGAGCCCGTCATGCCTGAACCTGATAAGGGGCATGCTGCCCGGCAACATCGTGGTAAACAGGCGCGGCAACTTTACCCTCTGCGCGATGGCATGCAGCATAGCGTTCTGATTTATCCTGTCCGGCGCGGCCGTTGCCGCCTGCAAGGGGCGGACGGCTGCTACTGCGCAGCAGCATTGCCATCACACGGTATGTCATCGTTTTGCTCCACGGGTGAGTTTAACGACACCAGTCAATATGCCACTCCTTAGCGCCCTGTTGCACGCTGCCGTCGCGGGTAACAAATACCCCCAGCGCGGCAATCAATCGATCGCCATAAAAAATTAACGGGATGCGTTCACGTTGCCACGGCGGAATGCCGTGCTCCTGCCACAGCTTTTTCATCGATCGGCTACCGGCCCGACCAATGATATGAAAAGCCCCCGTAGCCCGGAAACGCACGTTGACGCTGTCTGTCGGCTGCGGATAACGCAGCGCGATCCCCTGTGAACTCTGACGTAGCTGCCCCAGCCCGTCTGGCAGCGTCAGCGGCTGCCACGGCGCGGGCCATGCCAGCTGGCTCGCCCCCAGTGGCAGCCGCTGCGGTAGCCAGTAGAGACGATCGCGGAACCGCCGGACTTCACGGCTGCCCATTCTGAGGCATGGCTCTGCGTCCGCACGGCTGCAGGCAACCTCCAGCCATATGCGTTGCAGCGCAGCGCGTGATGGCATGCTGCCGTGCTGGCGGGCTATCCAGCGCCGTAGCAGCGCAGAACGCCGGGCATCACTCATCGTCAGCAGTGGTGTGAAGCATAACGCGCCAGACTCATCCACTAACGCATCAAGTGATTCGGCCAGCAGCTCATCCAGCAGGCGTTCCTGCTCTCCGCACAGCTGCGCGCTGCGCGCCACCGCACTGGCAAAATGGGGCCAGCGCTGGTTAAGCAACGGCATGACCTGCAAACGCAGAAAGTTGCGGTCATAGCGCGGGTCCAGATTGCTGTCATCCTCAATCCAGCCGATCTGGTAGCGTTGCGCCCAGCTCTCCAGCTGCTGACGACTCTGCGCCAGTAACGGGCGCAGATGGCGATGATCCCCCAGAAGCTGTTGCTGCGGCATCGCTGCCAGGCCAGCGGGGCCGCTGCCGCGTTTTAACGCCAGCAGCAGCGTTTCGCTCTGATCGTCCAGATGCTGCGCGGTCAGCAAGGTTTCTCCAGCGGCAAGCTGCTGACGCAGCGCCTGGTAACGCGCCTGACGCGCTGCCGCCTCAATCCCACCTTCCCGTGCATCGACCTGAACCCGGACGACCACCAGCGGCACCCGCCACCGATCGCACTGCTGCTGGCAGTGCGCCACCCAGCCGTCAGCCAGCGGGCTAAGCCCATGATGGATATGCACGGCGCGCAGTTGCAGCTGCGGGCGCTGCTCTCGCAGCTGCACCAGTTGATGCAACAGTACGCTGGAGTCGAGGCCACCGCTGTAGGCCAGCAGCACGGCGCGCTCCGTTGCAAGAGCATGTTCAAGATGGGAAATGGCAGACATGGCGCTCCTGACATAAAGAACCCGGCAGACGGGCCGGGTTTAACCGGGCATTATTTTATGCCTGATACAGCTCTAACGGCAAACCATCCGGATCGTTAAAGAAGGTAAAAAGCTTGCCGGTCAACGGATCGCCGCGTAGCGCTTCACAACCAATGCCGTGCTTTTCCAGATGACGCATGGCAGCATCGATATCATCGACGCTGAACGCCAGATGGCGCAAACCGCACGCTTCCGGCTGATCCACGCGTGCCGGCGGCGCGGGAAACGAAAACAGTTCGAGGGTGTAATCACCGTTCAGCGCCAGATCTCCTTTCCATGAGTCGCGCTCCGCCCGATACGTTTCGCCCACCAGGCTGAAGCCGAGGATATCGCAGTAAAACGCCTTACTGACCTGATAGTCACGGGCAATAATCGCAATATGATGTACTTTTTTTAACGCCAAAGCTGACATGTTAGCTCCTGATTGATACCCGACGAGGTTAAACCCCCGCATTTCCGGCAGCCCGCACTTCGCCATCGTGAGTCAGCACCCGCACCAGATACTGCCCCTCTTCGGTCAGTTTCGCACCGTGAATATCGGTTTCAAAGCCGGGATAATGTCTGCCGATGGTACACAGCATCAGTAAGAAATCGAGCACCGGGCGACTTTCTTCAGTGATCATTTCCCCCGGCATCACCAGCGGCACGCCGGGGGGATAAGGCAAGATCATGTTGGCCGACACGCGCCCGACCAGCTGGCTGATATCGACGGTTTCCACGTTGCCCTTTACCTGCTGCTGAAACATCTGATGCGGCGTCAACTTCATTTCCGGCAGCGTGGCGAAAGCTTGTAGCATCAGGCGTGGCAGATCGTGTTGGCGGATCAGGTTGTGGATGCCGTGAGCCAGAGTCTGAATGCGCATATTACGATATAAGTCAGGATCCTGTGCGTACAGATCCGGCAGCATGTTTTTTACCCGCAGATTGAGATCGTAAGCGCGTTTAAACTCGGTCAGTCCGCGCAGTACGCTCATTGCTTTGGTTTTATCGATGCCAATACTGAACAAAAACAGCAGATTATACGGCCCGGTCTTTTCCACCACCACGCCACGTTCGTCAAGGAATTTGGCTACCAACGCTGCCGGAATGCCCTCTTCCGCCATCTCACCCATCTCGCTCATGCCGGGCGTCAGGATGGTCACTTTGATCGGATCCAGATACATATGATCGGCATCGGCATCACGGAAACCATGCCACTGCTCATCACCGGGCTGGATCGCCCAACATTCCGGCTCATCAACCCCGTCCGGCTGCCAGATATCGAAGAACCAGCCGTCTGACTCTTCACGCAGCCGCTGTACTTCACGGCGGAAATGCAGCGCGCGCTCTACCGAACGGTTAATCAGTCGTTTGCCAGAGTTACCGCGCAGCATCGCCGCCGCCGTTTCGATAGAGGCGACGATGGCGTAGTTAGGCGAAGTGGTGGTATGCATCATATAGGCTTCATTGAAGGTTTGTTCATCGTAGTCACCTTTGATGTGGATCAGCGAAGCCTGAGAGAACGCGGCCAGCAATTTGTGAGTCGACTGCGTCTCGTAAATCACCTTACCCGGCGTGCGTTCCCCGCTCATGCCGCTCAATCCCTGATAGATCGGGTGGAAATTCGTGTAAGGCACCCACGCCGAGTCGAAGTGGATCGACGGCACCTCCAGCGTTTCTTTGATGTATTGCGTGTTATACAACAGCCCGTCATAGGTCGAATTAGTGATCGCCGCATGTACCGGCCAGCTGGCGCGCGGTGTTTGTGCCACCTTGAGCGCAATGCTCTCTTTGCTAAATTCTCGCTTCGGAATGCCGCCAAGGATCCCCAGCGCATTGCGCGTTGGCTTCAGCCAGACGGGAATAATGTCGCTCATCATCAGCAGATGGGTCAGGGATTTATGGCAGTTGCGGTCTATCAACACGGTACTGCCTGCCGCCGCCGCGTACATGCCGACAATCTTGTTGGCGGTGGAGGTGCCATTGGTGACCATGTAGCTTTGCTCCGCGCCAAAGGTGCGCGCGATATACTCTTCCGCCTCAAGATGGGGGCCGGTGTGGTCGAGCAACGAACCTAATTCACTGACCGAAATCGAAATATCCGCTTTCAGCGTATTGGCACCAAAGAAGTCATAGAACAGGCTGCCCACCGGGCTTTTCTGAAATGCCGTACCCGCCATATGCCCCGGAGTACAAAACGTTGTTTTTCCCTCTTTGACGTAGTTGAACAGCGCTTTGGTCAGCGGCGGCGTGATGGTATCGATGTATTCATCGGTATATTGGCGGATACGCTGGGCAATCTCTTCACCTGCATTAAGCGCATACTCAAAAAACCAGATCGCCATGCGCATCTCGTTAACGCCAACATCCATCGTCGAATCGGTGTTGATAAACGCGTAAAGCGGCAGATATTCATTCAGCTGGTTGATCTCACGACAGAGATCGAGACTGTACTCATCCCAGTCAAATACCACGCCACAAATTCGCGGATTATGCTCTACAAGCTTCAGCAAATCTCCGGCACCCTGCGGATAGACGGTGTGGAACCCCTGTCGTGTTAATGCGACATCCAGCTCACGGACAGGCTCATCTTTGTAGAAGACGCGATGCGGGCCCATGATGGCAATAATATTCATGACATTCTCCAAATCGTTTTGCCTGATCCACACGCGGCGTCTGGCAGCAAATTAAGCCTGGCCCGGCGGCAGGGACACAGAAACAAAAAGGGCCAGACAGGAAACTGTACCGGAAAATGTCAGATTGCAGTCCAACATTTGCGGTTCAGTTCACTGTCCGGCCCTTAATAATGCAGAATCAGCTGTCAGGCGTATCCGTAGCTCATCAGGCGCTGATAGCGACGGTCCAACAGCTCTTCTTTGGTCAGCGTATCCAGATCGGCCAGATCGGCCAGCAGCTGTGCTTTCATCGACGCGCCAATCGCCAGCGGATCGCGATGCGCCCCACCCAGCGGCTCCGGGATCACGCTATCAATCAGCTTCAGCTCTTTCAGACGCGGTGCGATAATGCCCATCGCCTCGGCGGCCAGCGGCGCTTTATCCGCACTTTTCCACAGAATAGAGGCGCAGCCTTCCGGTGAAATCACTGAGTAGGTGCTGTACTGCAACATATTGACCTTGTCACCCACGCCAATCGCCAGCGCGCCACCGGAACCGCCCTCACCAATGACGGTACAGATAACCGGAACTTTCAGGCCGGACATCTCGCGCAGATTGCGGGCGATCGCTTCCGACTGGCCGCGTTCCTCTGCCCCCACGCCCGGATAGGCACCCGGCGTGTCAATAAAGGTGATGATCGGCATATTAAAGCGTTCGGCCATCTCCATCAGGCGCAGCGCTTTGCGGTAGCCTTCCGGCGCGGGCATACCGAAGTTACGCCGGATTTTCTCTTTGGTTTCGCGCCCTTTCTGGTGCCCGATGATCATCACCGGACGGTCTTCCAGACGCGCGATGCCGCCAACGATAGCTTTATCATCGGCATAGGCACGGTCGCCCGCCAGCTCGTCGAAATCCGTGAACACGTTGCGCACATAGTCCAGCGTATACGGGCGCAGCGGATGACGCGCCAACTGTGCAATCTGCCAGGCACCTAAATCGGAGAAGATTTTGCGCGTCAGCTCCACGCTTTTATCGCGCAGACGCTGAACTTCTTCATCCAGATTAATATCCAGTTTTTCATCCTGACGGCCAACCGATTTGAGCGAATCAATTTTCGCTTCAAGCTCTGCGATTGGCTGTTCGAAATCCAGGTAATTAAGACTCATAATAATCCTGTTTTAGTCAAACTCCAGTTCCACCTGCTCCGATCCTATCAACGACCGCAGATCGTTCAATAAACGATCGCTCGGCGACACGCGCCAGGTTGCACCAAAGCGCAACTTTGCCCGCGCATCCTCTCTCTGATAGTAGAGATGTACCGGAATTGTCCCCGAACGATAAGGTTCAAGGGATTGACGGAGACGGTTTAAAAGCTGGTCATCAATTTGCCTGTCCGTCAGCGAGATAGCAAGCCCACGCGCATATTTTTCGCGTGCTTCATCGATGTCCATCATATCGCGGGCCATCATTTTAAGCCCGCCATTGAAGTCATCGAAGCTGACCTGCCCACTGACGATCAGAATACGGTCTTTCTCCAGCATATGCTGGAACTTGTCTAGCGCATCTGTAAATAACATCACTTCCAGGCGACCAGAACGGTCATCCAGCGTGCAGATGCCAATACGGTTACCGCGTTTTGTTACCATCACGCGGGCCGCCACCACCAGACCGGCCGCAGTGGTCATTTTACCACGCTCGGTCGGGTGCATGTCTTTCAGGCGCTGTCCACCGACATAGCGCTCAATTTCTTTCAGATACTGGTTGATCGGGTGGCCGGTCAGATAAAGCCCCAGAGTTTCCCTTTCGCCGTCCAGCTGAATCTGTTCCGGCCACGGCTTGACGTCGGAATAGGACTGCTCCACCTGCTCCGGGGCTTCTGCCAGCACGCCAAACATATCGACCTGGCCAATCGCCTCGGCCTTAGCGTGCTGGTCGGCGGCTTTTAACGCATCCGGCAGCGCGCTCATCAATGCAGCACGGTGCGGACCTAAACGGTCAAACGCGCCGGACATAATCAATTTTTCCAGCATCCGGCGGTTCATCTTTTTGGTATCGGTACGTGCGCAGAGGTCGAATAACTCGCGGAAATAACCGCCTTCGTTACGCGCCTCGATAATCGCTTCGATCGGCCCTTCGCCAACGCCTTTTATCGCGCCAATACCGTAGACAATTTCGCCCTCGTCATTCACATGGAACTGATACAGGCCAGAATTAATGTCCGGCGGCAGAACTTTCAGCCCCATGCGTAAGCACTCATCCACCAGGCCAACCACCTTTTCGGTGTTGTCCATATCGGCCGTCATCACCGCCGCCATAAACTCCGCGGGGTAGTGCGCTTTCAGCCACAGCGTTTGATAGGAAACCAGCGCATAGGCGGCGGAGTGCGATTTGTTAAAGCCGTACCCGGCGAATTTCTCCACCAGATCGAAAATTTTGATCGCCAGTTCGCCGTCTATGCCGCGCGCTTTCGCCCCGTCTTCGAAGCCGCCTCGCTGCCTGGCCATTTCGACCGGGTTTTTTTTACCCATCGCACGGCGCAGCATATCCGCCCCGCCCAGGCTGTAACCGGCCAGTACCTGGGCTATCTGCATCACCTGTTCCTGATACAGGATGATGCCGTAGGTCGGCTCCAGCACCGGCTTAAGCGACTCATGCTGCCACTGAATATCCGGGTAGGAAATCTCTTCGCGCCCGTGCTTACGGTCGATAAAGTTATCCACCATGCCGGACTGTAACGGCCCCGGACGGAACAGGGCCACCAGCGCGATCATATCCTCGAAGCAGTCGGGCTTCAGGCGCTTAATCAAATCCTTCATGCCGCGCGATTCAAGCTGGAATACCGCCGTGGTCTCCGAGCGTTGCAGCATATCGAAACTTTTTTTATCTTCAAGCGGAATCGCAGCGATATCAATCGGCGCTTCTCCGCTCTTAGCCCGTTTGGCGTTAATCATTGCCAGCGCCCAGTCGATAATGGTTAGCGTGCGCAGACCGAGGAAGTCAAACTTCACCAGCCCGGCATATTCCACATCATTTTTATCAAACTGAGTGACCGGGTGGTCGCCGTTTTCATCACAGTACAGGGGGGCAAAATCGGTAATTTGCGTCGGCGCGATCACCACGCCCCCGGCATGTTTACCGGCATTACGCGTCACGCCTTCCAGCTTGCGCGCCATATCAATCAGCGCCTTAACCTCTTCATCGGCCTCATAAATTTCCGGCAGCTGCGGTTCGGCAGCAAAGGCTTTTTCCAGCGTCATGCCTGGATCGGGCGGCACCAGCTTGGAGATGCGGTCAACAAAGCCATAAGGATGGCCCAGCACGCGCCCGACGTCACGGATAACCGCCTTCGCCGCCATGGTGCCGAAGGTGATGATCTGTGATACCGCCTGACGGCCGTACATCTCCGCAACGTGTTCAATCACCAAGTCGCGCTTTTCCATGCAGAAGTCGACGTCAAAATCGGGCATCGAAACACGTTCCGGGTTAAGGAAACGTTCAAACAGCAGGTCAAACGCCAGCGGATCGAGGTCGGTGATCTTCAGCGCATAGGCCACCAGCGAACCCGCCCCCGAACCACGACCCGGCCCGACCGGAACATCGTTATCCTTGGACCACTGGATGAACTCCATCACGATCAGGAAGTAGCCGGGGAAGCCCATCTGATTGATAACGTTCAGCTCGATATCCAGACGTTGGTCATAATCAGCACGGCGTTCGGCACGCACCTTTTCATCCGGGAACAGGAATTCCAGACGCTCTTCGAGGCCCTTTTTCGATTCGACCACAAGGAAATCTTCCGTGGTCATCTCTCCGGTCGGGAACTGTGGCAGGAAATATTCGCCAAGACGGATGGTGACGTTACAGCGACGGGCGATTTCCACACTGTTTTCCAGCGCTTCAGGAATGTCTGAGAACAGCTCGCACATCTCCTCCTCGCTGCGCAGATACTGCTGCGGACTGTAATGACGCGGGCGCTTGGGGTCGTCCAGGGTGAAACCGTCATGGATCGCTACGCGGATCTCATGGGCATCAAAGTCCGACTCGGCAAGAAAACAGACTTCGTTGGTGGCGACGACGGGAACCCCCTGCGCTACCGCCAGCTCTACTGCCGCGTGCAGGTACGCTTCTTCATCAGGCCGCCCGGTGCGGATCAGCTCAAGATAGTAGCGATCGGGAAAATGTTGCTGATAGAAACTCAGGCACTCGCGGACCTGCGTGTGGTTACCGCGCAACAGCATTTTACCGACATCGCCACGACGACCGCCGGAGAGCAGGATCAGGCCCTGCTGGTGTTCAGCCAGCCAGTCACGATCGATGGTCGGTCCCGCTGGCCCGTAGCCCCGCTGGTAGGCGCGTGAAATCAGCAGCGTCAGGTTTTGATAACCCTCATTATCGGCGGCTAATACGGTGATTTGCGTCAGCTCATCGCCCATTGCTTCACTGCTGACGTTGAAATCGGCGCCGATAATCGGCTTCATGCCCTGACCGTGGGCCGTGCCGTAAAACTTCACCAGCCCGCACAGGTTGGTAAAATCCGTGATGCCGATGGCCGGCATACCTATGCTTGCCGCGTATTTCACTAACGGACTCGTTTTCGCCAGTCCATCGATCATCGAGTAGTCGCTGTGGACGCGTAAATGAATAAAACGAGGTTCGGCCATCAGTGTTCCTGTTTCATGCTAATGAGGAGAATTACTGCGTGCGGGTAGCCGCAGCGGCCAGTCACTATCCAGCAATGCATTGCGCACCGGCGCAAAACTGCGGCGATGCTGAGGCGTTACGCCAAACTGGGCCAGCTTTTCCATATGCAAAGCCGTTGGATAGCCTTTATGCCGGGCAAAGCCATATTGCGGGTACTGCTGATCCAGTTCACACATCTCACGGTCTCGCGTGACTTTCGCCATGATCGAGGCAGCGCCAATCTCTTGCACCAGGCTATCGCCTTTCACCACGGCTCGGCTCGGCATGGCCAGTGCAGGACAACGGTTGCCGTCGATCAGCACAAAATCGGGCGTCAGATGCAGTCCGGCCACCGCGCGCTGCATCGCCAGCATGGTGGCGTGCAGGATGTTAAGCCGATCGATTTCTTCCGGCTCTGCGCGGCCCAGGCTCCAGCTCAGTGCTTTATCTTTAATCTCATCATACAGGGCCAGCCGGCGTTTTTCCGACAGCTTTTTCGAATCCCCCAGCCCGACAATTGGTCGGGAAGGATCAAGAATGACCGCCGCGGTAACCACCGCGCCGACCAGCGGGCCACGGCCTACTTCATCAACACCGGCAATCAGCCGGGCTTCAGGATAGGTAAATAAGCTCATCGACACAGCTCCAGTACCGCTTCCGCCGCCTGTTGATCGGCATTCCAGCGGATCTGATGATGCAGTCCGGCGAAGGTGGCCAGCAGCGCATCACGGGTTTCGCCTTCAGCCAGCAGCGGCTCCAGCGCCGCTGCCAGCCGCGGCGGCTGACACACATCCTGCAACAGCTCGGGCACCAGTTCACGGCCCGCCAGCAGGTTGGGCAGTGAGACATAATCCGTTTTCACCAGCCGTTTCGCCAGCCAGAAGGTGAAGGGTTTCATGCGATAACCTACCACCATCGGGCATTTTGCCAGCATACACTCCAGCGCAGCGGTGCCGGAGGCCAGCAGGGCGGCATCGCTTGCCAGCATCGCCTGCCGGCCTTTGCCGTCCAGCAGGTGCATCGGCAAATCCGGTGCCACTTCGGCCTTAATCGCTTCAAACTGAGTGCGCCGGCGTGGATTAACCAGCGGAACGACGATTTCCAGCTGCGGGTATTTGTCGCGCAGCAGCATCGCCGTTTTCAGGAAATCGGCGCTTAGCATCTCGACTTCGGCACTGCGGCTGCCCGGCAACAGCGCCAGGCAGAGGGCCTGTGGCGCAATGCCCAGCGCGCGGCGCGCGGCCTGCTTATCGGGTTCAATCGGCATCGCATCGGCCATGGTGTGGCCGATAAAGCGGCATGGCACGTTGAAACGGTCGTAAAACGCTTTTTCAAACGGTAAAAATGCCAGCACCAGGTCGGTGGCCCGACCAATTTTAAACACGCGTTTTTGACGCCAGGCCCACACAGAGGGGCTGACATAATGAATAGTGCGGATCCCCTGCTGCTTCAGCCGCCCTTCCAGGGTGATATTGAAGTCAGGGGCATCAATGCCAACAAAGACGTCGGGCTGCAGCGCGGTAAAGCGGCGGGTGAGATCGCGGCGGATATGCAGCAGGCGGCGCAGTCGGCCCAGCACTTCAACAATGCCCATTACCGCCAACTCTTCCATCTCATACCAGGCTTCACACCCTTCGGACTGCATCAGCGGCCCGGCAACCCCAACAAAGCGGGCATCAGGATGTTTTTCTTTCAGCGCACGGATAAGACCGGCACCAAGAATATCGCCGGAAGTTTCTCCGGCGACAAGGGCAATCGTTAAGGGATGCTTTGGCATGGGTTAACGAATCAGGCCCCTTGTAGAGCGTGCAAAGAAATCGTAAAACGGCTGGACTTCCGGGTGCGCTTGCGCGATGTCAGCGATCTCCGGTTTAACGTCATCCAGCGTCTTACCACTGCGGTAAAGCAGTTTGTACGCGGCACGAATAGCGTGCAGCGCCTCCTTGCTGAAACCGCGGCGTTGCAAGCCTACAAGGTTGATGCCAAAAGGCGTGGCATGGTTGCCCTGGGCAATCACGTAAGGGGGCACGTCCTGGGCCACGCCTGAACAGCCGCCAACCATGACATGAGCACCGATAATGCAGAACTGATGCACCGCCGTCATACCGCCAATGATCGCATAATCATCGATGATAACGTGCCCGGCCAGCGTGGCGTTGTTGGCCAGAATGCAGTGGTTACCCACAATACAGTCATGGGCAACGTGTGCATTAATCATCAGCAGGTTGTCATCGCCAACCCGGGTTACCCCGTCTGATTGCGCGGTGCCACGATGAATGGTGACGCTTTCACGAATACGGTTACGATCGCCAATTTCAACCCGCGTGGGTTCGCCCGCGTACTTCAGGTCCTGATTCGCCTCACCGATCGAAGCAAACTGGTAGATCGTATTGTCTTTGCCGATACGGGTATGGCCATTGACAACAACGTGCGACTTCAGGATCGTACCTTCGCCGATCGACACATTCGCGCCAATCACGCAAAACGGGCCAATCTGGACGCCAGCGCCAATAACAGCGCCTTGTTCAACGATCGAACTGGGGTGAATAACGGCGGTACTATCAATCACGAATTAAGCCTCCCGGCTGCGGGCACACATCATCGTTGCTTCGCAGACAATATTACCGTCAACGGTGGCCACGCCTTTAAAGCGCGTCAATCCACGGCGGGTTTTCTCGAAGGTGACTTCCATGATCATTTGATCGCCAGGTACCACCGGGCGCTTGAAGCGCGCTTCGTCGATACCGGCGAAGTAATACAGTTCGCCCGGCTCCAGTTTGCCTACGCTTTTAAAAGCCAGAATCCCGGTTGCCTGCGCCATAGCTTCCAAAATCAGCACGCCCGGGAAAATCGGTTTACCCGGGAAATGCCCCTGGAAAAACGGTTCGTTAACCGAGACGTTTTTAACCGCACGCAGATATTTGCTTTCTTCGAACTCAAGAACCCGATCGACCAGTAAAAACGGGTAGCGATGCGGTAAAAGTTCGATAATCTCTTCAATCTTCAGAGTATGAGTTTCAGTAGTCAAAATACTCTTCCTGTCCTAAAAAAAATCTGATGGCATCAACAACACGGCCTGCAACAATCTGTCGATCGTCCGCAGGCCGCGAATCATTTCTGTGCGCCAGGCTTTCCCTGCTTCGCATGTTTTATTTATGAAAGCCGGACAGCGTTAGTGCGTATTCGCTTAGTCTTTACCGACTTTGCGCTCGATGTTTTTTAAGCGTTTGCTTATTTCATCGATATTCATTACCAGTGCCGCAGTTTTGCGCCAGGTTTTGTTAGGCTGAAGCGGGATGCCGGAGGAGTATAACCCAGGCTCGGTGATAGGTCGCATCACCATTCCCATCCCCGTGACGGTCACTTTGTCACAAATTTCCATATGACCGTTAATCACGCTGGCCCCGCCAATCATGCAATAGCGGCCAATTTTGAGGCTTCCAGCCATGATAACGCCACCTGCCACTGCGGTATTGTCGCCAATTACCACGTTGTGCGCAATCTGGCACTGGTTATCTATGATAACACCATTACCTATTTGAGTGTTATCAAGAGCGCCACGATCGATAGTGGTACAGGCACCAATTTCAACGCGATCGCCAATAATTACCGTCCCAAGCTGCGGGATTTTCACCCAGTTCCCGCGATCGTTGGCATAACCGAAGCCATCTGCACCGATCACCGTACCGGATTGGATCAGACAGTCGCGGCCAATCTGCACTTCATGATAGACAGAAACATTGGCCCAGAGGCGGCTGCCAGCACCGATATGGGTCTTTTTGCCGACGAAACAGCCGGGGCCGATCACCACGTTGTCGCCAAGCACCACGTCGGATTCAATCACCGCGTTAGCGCCAATCGATACGTGGTTGCCAAGCCGGGCTGTAGCATCAATCGCCGCGCTCGGAGCGATATCTCTAGCGGGCTGCGGCGTGCTGTCCAGCAACTGCGCCATACGGGCATAGGTCAGATAAGGGTTTTTAACCACCAGCGCGGAGCCATGGAAAAAGTCCAGATCCGCTTCCGTCAGCACCACGGCGGAAGCCTGACAGGCTGCGAGCTGCTCGCGGTAACGGCTGTTCGAAAGAAAAGTGATTTGACCTGCCTGGGCGGATTGCATAGAAGCAATGCCGGAGATGGCGATTTCGCCATCTCCGTGCAATTCTGCATCCAACTGCTGGGCTAAATCAGCCAGTCGAATTGAAGGCATGGCTTATTTAACCTGTTTTAAAACATCGGCAGTGATGTCCTTGGATTTAGCAACATAAGCCACCGCATTCTGGTCGATAACTACATCATAGCCTTCACTATCAGCCACTTTCTGTACGGCGTCCTGAATACGGCTCAGGATTTTATTACGCTCTTCCATCTGACGACGACGGTTATCCTGCTCAAATGCCTGAGCTTTAGTGGAGAACGCTTCACGCTGGGCCATCACGTCTTTTTCCACACGGCTGCGCTCGCTGGCTTTCATCGTTGAGCCATCACGCTGCAGGCGTTGCATTTTAGTTTGCAGATCGCGCTCCATACCTTGCAGCTCGGTGGCACGGCCTTTGAACTCGTTCTCCAGCTGTTTCGCGACGGTCGCACGCGCTGGTAACTGTTGGAAAATGCTGGAAACGTTCACCACTGCAATTTTATCAGCAGCCTGAGCGCCGGCGGAAACCGCCAGAGCAATACCCAGACCTGCGGCACACAACAACTTTTTCACTATAAAACTCCTTACCATCAACGTTTGTGTCACGGACACATGGGTTGCGCTGCCTGGTGGCCTGAACTCAGGCCACCTTGAACAGCGCGATACTCGCTTACTCCGCTTCCATGCAGAACCGAATTACCAGGTTTTACCAATGTTAAACTGGAACTGTTCGGCCTTATCTCCGTCATACTTTTTGAACGGCTGAGCGTACGAGAACACCAGCGGCCCAAGAGGTGACATCCATTGCAGCGCCAGACCCGCTGACATACGGATGTTACCCGGTTTGCTGTAATCAGGGATGCCTTCCGCGCTGGTCGCTGCGGTGTTATCCCAGTTGGTATCCCAGACGGTACCGGCATCGACAAACAGGGAAGTACGCACCGAGTTGGCATATTTATCGCTGAGGAACGGCGTCGGCGTGATCAGCTCGGCGCTGGCAACGGCCATGGCGTTACCGCCGACCGCATCGTCAGAACTACAGATCCTGGTGACATCGCTGCCGGAACAGTTGGAAGAACCATTGTTGTAATAGGCCGCCTTCGGACCGATGGTATTGGAGCGGAAACCACGTACCGTGCTGGAACCACCGGCATAGAAGTTCTCGTAGAACGGCAGCTCTTTACCGCTCAAACCACCGCCGTAACCCACGCGACCACGGCCTAACAGCACCCATGAATGATCCTGATCGAGCGGCAGATACTGCTGCGTGTCCAGCGTCGCCTTATAGAAGGCGTTATCCGAACCGGGGATCGTTACCTTGCCGTTCAGGTTGGTACGGTTACCCGCCGTAGGGAAGAAACCACGGTCAAGGGTGTTATACGTCCAGCCATAGTTGAAGGTGAAGTCATCTGCCGAGAAGTCTTCGTCGCCTGAAAGTGACGGATTTTTCCCTACGGAACGCAGATAACGCCACATCGCCACCTGTGGCTGCATATTAGACAGGCTGTTATGGACATAGCCAAGACCAACACGCAGAGTATTGTTTTCATTAACCGGGAAGCCCAGCGTGCCGTCCACACCATAACTCTTGTTAGTATAGTCGGACAGGTCGGCATCGTCGGCCTTAAAATCGTTATAGAACAGACGGCCGCCGAGACTAACGCCGTCAACCGTGAAGTAGGGGTCGGTCAGTGAGAATTCAGCGTAGGTCTGGTAATCATTTTTGGTGCCGCTAAGGCCAACGGTATTACCGGTGCCGAGCCAGTTCTCCTGAGTGATCCCAGCCTGGAAGCTAACGCCACTTTCGGTGCCGTAACCCACACCAAAGTTCAGCGTACCGGTGTTGCGCTCTTTGACTTTGTACACCACGTCGACCTGATCTGGCGAACCTGGCACGCGCCGGGTATCGGTATCAACCGTTTCAAAGTAGCCAAGACGATTCAGACGCTCTTTGCCCTGCTCAACCAGGTCACTGCCTAACCAGGCACCTTCCATCTGGCGCATTTCACGGCGCAACACGGCATCTTTCGAGGTATCGTTCCCTTCAAAGCGCACTTTACGCACGTAATAGCGGTTGCCCGCATCAACGTTGATATGCAGCTTCACGGTTTTGTTGGCGTCATCAATCTCTGTCTGAGTCTGCACGCGAGGATAGGCGTAGCCATAACGACCCAACAGTTTCTTGATGTCGTCTTCCGTGCGGGTGACTTTGGCTCCGTTATACAGCTCGCCGGGCTTGACTTTGCTTAGCCCTTCAATTTCCGCTGAATGCCCGGCCAGGTTGCCGCTTACCGCCACGCCCGAAAGCTTATACTGCTCGCCTTCGGTAATGTTAACGGTAATGTAAATGCCTTTTTTATCTGGCGTCAGGCTGACCTGAGTCGAATCGATATTGAAACGGGCATAGCCGCGATCCAGATAGAAGCTGCGCAAGGTTTCAAGATCCCCGGCCAGTTTCTGTTTCTGGTATTTACGATCGCCAACCACGTTCCACCATGGCACTTCATCACGCAGCTGGAAGCGCGAGATCAGTTCATCCGAGCTGAAGGCTTTGTTGCCCACCACGTTAATTTGTTGGATTTTGGCAGAAACACCTTCAGTAAAGACCAGCTTCAGGTCAACACGGTTGCGAGGCAGTGGCGTAACGACCGCTTTTACGCTGGCGCTGTATTTGCCAACGCTGTAGTAGAAGTCTTCCAGCCCCTTCTCAATAGTGGTGATGGTGGTACGATCCAGCGCTTCACCTACCCGCACGCCAGAGGCTTCGAGGTTTTGCTTCAGCATATCCTCTTTGACCGCTTTATTGCCGGAGAAGGTGATGCTGGCAATGGTTGGGCGCTCTTTGACCTGCACAATCAGCGTGTCGCCATCGCGCAGAACCTGAACATCTTCAAAATTTCCGGTCGCAAACAGTGCGCGAATGGTGTTACTGAGATCTTCATCAGAGACGGTATCTCCCACGCGGACGGGCATACTGAGCAATGCCGCACCGACGGCGACTCGCTGCAGGCCATCGAAATGAATATCCTTCACTACGAACCCGTCTGCACCGTATACGGTAGCGCTGCTAAGCAGCAGCGACGCTATGAGCAACTTTTTCATCGCCATCGTTGTTATGCATTCTTCCTAGCTGGTTCCCACGAATCACTTGCCTGCGGCAAATCAGAAACGTGAAAAATCATTGAATAGCGCAAGCCCCATTAACAGCACCAGCACAATTGAGCCGATACGATAACTGAAGTCCTGAACTCGCTCGGACAACGGCCCTCCTTTGATTTTTTCAATCAACAGGAAAAGCAGATGCCCACCATCTAACACCGGCAGTGGGAACAGATTGATAATCCCAAGGTTCACGCTAATCAGAGCAAGAAACATCAGGTAGTAAATCAAACCGTATTCCGCTGATATCCCAGCCCCCTGCGCGATTGAAATCGGCCCGCTGAGATTGTTCAGCTTCACATCACCGACAATCAGTTTGCCTAACATATTCACCGTAAGCTTCATCAGTTGCCAGGTTTTCGTGCTGGCTTCACCGATTGCAGCGAACGGCCCGTACTGGCGCACCGTTTTGTATTCATCAGGCAGTGGGATAATACGTGGTATCACCCCGGCAAACCCTTCAGCCTTGTTATGAGGATTGGCATCCGGCGTCAGCGTTAACTGCACCCTACTGCCTGCACGTTCCACCTCAACAGCAATCGCTTTTTCCGGATTATCACGCACGATAGTGACAAAACTCTGCCACTGGCCCAGCGGCTGACCACCGACTTTAACGATCCTGTCGCCAGCTTGCAAACCCGCCCGACCGGCAGCGGAATTCTTCTGCACCTGGGCCAGCACCGATTCGATATGCGGCCCCCGGGGCTGGATACCCAAAGAGGTCACCGGATCCTGCTTATCTGGCTCGAACTGCCAGTGACGCAGATCGATGCTCTTTTCACTGGTCTGCTCGCTGCCAAAAGGCGCGAGGGTGAGACGTGTCTCTTCTTCGCCCATTCTCGCCACCAGCGCCATGCGCACAGCATCCCAGTCAGGCGTTTCGATACCGTCAACCGCTTTAAGTTCCGTGCCCGGGGTAATTTGTGCCTCGGCCGCCGGCGAACCGCTTATTATTTCGCCAATAACCGGGCGCACGCCAGGAACTCCGATGATAAACACCAGCCAGTAAGCGAAAATAGCAAAAATGAAATTAGCGACCGGACCGGCGCTAACGATGGCTGCGCGTTGCAGCACGGTTTTATTGTTGAATGCCTGATGGCGGATTTCAGGCGGCACGCTGGAGATCCGCTCGTCCAGCATTTTCACATACCCGCCCAGCGGAATAAGGGCGATGACGTACTCAGTGCCATGCTTATCGAAACGCCGCCAAAGTGCCTTGCCAAAGCCAATCGAAAAACGTTCGACTTTGACGCCGCAGCGACGGGCCACCCAGAAATGGCCGAACTCATGCACGGTGATTAAGATCCCCAGTGCAACGATAAAAGCAGCAAAACTCCAGAGTACATTCAGCATTGTGTTTCCCTACAACGTTCCAAAGACCAGCAATAACAGACAGGCAAATACCGGGACCGCAGCAGTCAGGCTGTCAATGCGGTCAAGAATACCACCGTGGCCAGGGATCAAATTACCACTGTCTTTAATGCCGGCTTCGCGTTTGAACATGCTTTCCGTTAAATCACCCAGAACGGATGCCAGTGCGGCGGCAATCGAACAAATCAGCAACGTGTTTAACGGAACAGACAGTGGCGCAAATTCGCTGAACAGCCAGCAAATTAGCGCTGAAGTCAGTAGCCCCCCGGCAAAACCCTCCCAGGTTTTTCCCGGTGAGACTTTGGGCGCCAGTTTATGTTTACCGAACAGTTTGCCAAACATATAAGCCCCTGAATCCGCTCCCCACACCAGAAACATCAGATAAAGCAGCCACCAGGCACCGGCAAAATGGTCTGATTCATAGTGATACTGGCGCAGCGCCAGCATGCCCCAGAAGAACGGCACAATGGTCAGCAAACCAAACACTAAACGCAATGGACGCGAATTGCGCCAGAAGGAGGCAGAAGAAGGGTAGAACAATACCAGCAGCAGCGCCACTATCCACCAGCATGACGCCAGCCAAAGGGTGTCACCAATCTGCGGAAGATGTACTGAATGCGGGTAAGCAGGGAGGGTGAAAAGCATAAATGCCAGCAGCAGGCCGCATAACAGCGCCAGCCAGACGCGCTGCGAACGGGCAGCAAAACCTGCCAGCTGCCCCCATTCCCACGCGGCCAACATGCTTATCGCCAGAATGGTGATGGCAAACCCTGACGGCGGCAGCAGAAACAGCGCGGCAACGACGATGGGAATTAATATCAACGCGGTAATAAGGCGTGACTTTAACAAAAATTACCCCCAGAGCGCTTATGCGCCACCGGGTGTTGCACCGCCAAAGCGACGCTCTCGTTGTGCAAACGCATTCAGTGCACCTTCAAAAACTTGTTCATCAAAATCAGGCCAGAGAGTATCGGTGAACCAAAACTCTGCATAGGCCACTTGCCATAGCAGGAAGTTACTGATGCGATGCTCTCCCCCGGTCCTTATTACCAGATCTACAGGTGCCACGTCATTCAGGCAAAGGCGCGTCCCCAGAGTCTCTTCTTCGATCTGATCGGGGCGAAGAAGCCCTTCCTGCACCTGCTCTGCAATTTGTCTGACGCCGTGGATAATATCCCAACGTCCACCATAATTCGCGGCAATGTTGAGCGTTAGCCCATTATTTTGTTGAGTCAGCTCTTCAGCACGGCGAATACGCTCTTGTAATCGGCTATTGAACCGACTGATATCGCCAATAATCTTCAGCCGGACATTATGCTTCTGCAAACTTTTCACTTCGCTGTCGAGTGCCCAGACGAACAGCTCCATCAACGCCATCACTTCAAGCTGTGGACGATTCCAGTTTTCACTGCTGAAGGCATAAAGCGTGAGCGCATCCAGCTTGCGACTAACGGCAAAGCTGACGGCACGACGAACGGATTTCACTCCCGCTTTATGACCAGAAATGCGCAGCTTGCCCTGATTTTTAGCCCAGCGACCATTGCCATCCATAATGATGGCCACATGGCGAGGGCCTGCCCACAGCGGGTCATCGGTTTTTAATTGATTTTCGGACGACATAACGCGTAATGATTCCTTGATTCAGAATTCAACGGCTTCTGAAATATCTCACCCGCCTGGCGCAAAAAAGCTGCGAATGCATTGGCGTTGTCCGCTTAACCACGTCATTAGCCCTGAACGGTGGGGCAAGACTATACCACCTCCGCCCAGCGCTCACAAATGGCGACGTGTTAAATCACGCCGTCATGGCCAGCCGCAAAGCGTGGCAATAATGCTCGCGCAGCTGCCCTGGCTTCGCCGTCAATGGCAATCACCGCATCAACGCTACGCGGTTCCTGGCAAGATAAGGTCTCCAGCACCGCAATATTCAGCGCAGCGATATCGGTAAAGCGGATTTCTGCTGCCAGGAACGCCGCTACCGCAATCTCATTCGCCGCATTCAACGTGGTTGTCGCCGCCTGTCCGGCTTTGCTGGCTTCAATCGCCAACTTCAGACAGGGATAACGCGCATAGTCAGGCTCTGCGAATGTCATCGCCGACATCCGTGTGAAGTCGAGTGGTTGAGCACCTGAGTTCACCCGTTGTGGCCAGGCCATAGCATGAGCGATTGGCGTACGCATGTCCGGCGAACCAAGCTGGGCGATCACGCTGCCATCACGGTAACGCACCATAGAATGGATCACAGATTGCGGATGCAGGATCACTTCCATCTGCGCATCGGTGGCATTAAATAGCCAACGGGCTTCGATATATTCCAGGCCTTTATTCATCATGGTGGCCGAATCGACGGAAATTTTACGTCCCATCGACCAGTTCGGGTGCGCGCATGCCTGGTCTGGCGTCATATGACGCAGTTCCGCCAACGGCGTGTCTCGAAACGGGCCACCAGATCCCGTAAGAATAATGCTTTCAATACCATTATTCTCCAGAGAAGCGTACCCTAACTGCTGCTGGAGGGAAGCAGGCAAACTCTGAAAAATCGCGTTGTGCTCGCTGTCTATTGGCAACAGCTGGGCCTGTGAGGCGCTTACCGCCTCCATAAATAGACGGCCGCAAGTGACCAGCGATTCTTTATTCGCCAGCAGCACCTGTTTTCCAGCATGGATGGCGGCCAGGGTAGGTAATAATCCTGCCGCGCCGACGATCGCCGCCATCACCTGGTCGACATCCTCCAGCGCGGCCAGATCGCAGCCAGCTTGCTCACCGCTCAATACCTCGGTGGCAACATTGAGATCTTTGAGACGCAGCCGCAGTTCATTCGCAGCTCGCTCATCCGACATCGCAGCATATGTTGGGCGGAACTCCAGGCATTGCCCGGTCATCATTTCAACGTTACGCCCGGCAACCAGCGCCTTAACGGCAAACCGCTGCGGATTAGCGCGCACCACGGCCAGTGTACTGGTGCCGATAGAACCGGTCGAACCAAGGATGGTCAGTTGCTTCATGCGTTTGCTCAGTGTAATGACCCGGAACGCCTCCCCACCTCAACAAGGGTGACGGGCGGCTGTCGGGCGAGTTAACAAATGCAAAACGCCGTCAGACTGCCCTTCATACGAACGGCATCCTGTACGGCGTTTGAGCGGAGAGTGACGAACTCAGAAGTCCATCAGCTCCGTTTCTTTGTCTGCCAGTGAGGCATCCACTTTTTTGATAAAGATGTCGGTCATCTTCTGTACATCTTCCTGTGCGCGACGATCGTCGTCTTCACTGATTTCTTTATCTTTCAGCAGCGCTTTCAGTTTGTCGTTAGCATCACGGCGCACGTTACGCACGGAGACACGACCCTGCTCGGCTTCGCCGCGCACGACTTTAATCAGGTCTTTACGACGTTCTTCGGTCAACGCGGGCAGCGGAACGCGAATATCGCTGCCGGCTGAACTTGGGTTCAGGCCGAGGTCAGAAGTCATAATCGCTTTCTCAACGGCGGCACCGATGGAGCGATCGAAGACGTTGATTTTCAGCGTGCGCGAGTCTTCCACGGTAACGCTGGCCAGCTGACGTAGCGGCGCAGGAGACCCGTAGTAATCAACCATGATGCCGTCGAGAATACTCGGTGACGCACGGCCGGTACGGATCTTGCTGATGTGGTTTTTGAATGCTTCTACGCATTTTTCCATGCGTGTTTCTGCATCTTTTTTGATGTCGTTAATCACGTTGAAACCCTTGGATTCTGTTTGATCCACCAGCCTCTGCCAGGCAGAAGCCGTTCAAATGCCAATGACTTGTCGATAATTCTGACAGGCAGAATATACCTTATTCTAACCGCTGACAGATATTAATGCGCGATCAGCGTACCTTCTTTTTCGCCCATCACCACGCGGCGCAGCGCGCCAGGCTTGTTCATATTGAACACGCGAATAGGCAGTGAATGGTCACGAGCCAGGGTAAAGGCCGCCAGATCCATTACTTTCAACTCTTTATCCAGTACTTCGGCATAGGTCAGACGCTCATGCAGGACGGCATCCGGGTTAGTCACCGGATCGGCAGAATAGACGCCGTCCACTTTGGTCGCCTTCAGTACCACGTCGGCTTCGATTTCGATACCGCGCAGGCAGGCTGCGGAGTCAGTGGTAAAGAACGGGTTACCGGTGCCGGCGGAGAAAATCACCACGCGGTTATTGCGCAGCAGGCTGATTGCCTCGGCCCAGCTGTAGTTGTCGCAAACGCCGTTAAGCGGGATAGCAGACATCAGGCGGGCGTTGACATAAGCACGATGCAGCGCATCGCGCATCGCCAGGCCGTTCATCACCGTTGCCAGCATGCCCATATGGTCGCCCACAACGCGATTCATACCCGCCTTCGCCAGGCCAGCGCCACGAAACAGATTACCACCACCGATCACCACACCCACCTGAATGCCCAACTCAACCAGCTCTTTCACTTCCTGAGCCATACGATCCAGCACGCTGGCATCGATACCGAAACCTTCAGCACCTTGCAGTGCTTCACCGCTCAGTTTAAGCAGGATACGTTGATATACGGGTTTTGCATTGGTCGCCATGGTTATTTTCCTGGAAGATATCGTCGAAAAGGGGTGTTAACTGCGTGCGGTATCATCCTAAAAGCAGCAAAGAAATACTATTGGGATGAGACTGAAAATGCCCTGCCGCAAGGCAGACAAAAAAGAACCGCCGTTTGGCGGTTCTTGTCGGACCATTAAGACTGCTTGGACATGGCCGCGACTTCTGCCGCGAAATCTGTCTCAGCTTTCTCGATGCCTTCGCCGACTTCAAAGCGGATGAAGCTGGTCACGTCTGCGTTTTTCTCTTTCAGCAACTGGCCCACGGTCTTGCCTGGGTCAATAACGAAAGGCTGACCGGTCAGAGAGACTTCGCCGGTGAATTTCTTCATGCGGCCTTCAACCATTTTTTCAGCGATTTCTTTTGGCTTACCGGACTGCATGGCGATGTCCAGCTGAACCTGGTATTCTTTTTCTACCACTTCAGCAGACACGTCTTCTGGCTTAACGAATTCTGGCTTGCTTGCCGCTACGTGCATAGCCAGCTGCTTAACCAGCTCTTCATCAGCCGCGGTAGCGGAGATCAGAACGCCGATACGTGCGCCGTGCAGGTAGCTGCCCAGCACGTCACCTTCCAGGGAAGCCACGCGGCGAATATTGATGTTCTCACCAATTTTCGCTACCAGCGCAACGCGCTCTTCTTCGAACTGCGCTTTCAGCACTTCAACGTCAGTGATTTTGCCGGCAACGGCCGCATCCAGCACTTTATCAGCAAAGGCCTGGAAACCGGCATCTTTAGCCACGAAGTCAGTCTGGCAGTTGACTTCCAGAATCACGCCGTAGTTGCCTTCAATGCGGGTTTTGATCACGCCGTCAGCAGCAACGTTGCCTGCTTTTTTAGCCGCTTTGATTGCGCCAGATTTACGCATATTTTCGATCGCCAGCTCGATATCGCCGTTGGCTTCGGTCAGTGCTTTCTTACAATCCATCATGCCTGCGCCGGTACGCTCGCGCAGTTCTTTTACCAGAGCAGCGGTAATGTCAGCCATTCTCTAATCCTCGGTTAGCTTGCATCTGTCAGCTGTGCCCGCAGGCGTTCACCACAAATGTCGGTGTCGGGAGAAACATTCTGCCCCGCCGATGATGAACATCGGCAAAGCGAAGTCGAAAAAATAAAGGGGCCAATTCAGGCCCCTTCGTTACAGATTGATATCTGATTGATAAGGGGCTCTTAAACAGAGCAAGCCTTATTACTCAGCTTCAGCGAAAGTTTCTTCAGCCTGCTGAGCCAGGTCCTGAGAGCGACCTTCACGTACAGTGGCAGCCACTGCAGTCAGGTACAGGCTAACAGCACGGATCGCATCGTCATTACCTGGGATAATGAAGTCAACGCCGTCTGGATCAGAGTTGGTATCAACGATAGAAAACACCGGGATACCCAGATTGTTTGCTTCTTTGATAGCAATGTGTTCGTGGTCGGCATCGACAACAAACAGTGCATCTGGCAGGCCGCCCATGTCTTTGATACCGCCCAGGCTGTTTTCCAGCTTGGCCAGTTCACGAGCGCGCATCAGCGCTTCTTTCTTGGTCAGTTTGTCAAAAGTGCCATCCTGAGACTGAATTTCCAGATCTTTCAGACGTTTGATTGACTGACGAACGGTTTTCCAGTTGGTCAGCATGCCACCCAACCAGCGGTGGTTAACGAAGAACTGGTCGCAGCTCAGAGCGTGCTCTTTTACCGCTTCGCTTGCAGCGCGCTTGGTACCAACGAACAGGATCTTACCTTTACGGGAAGAGATCTTGCTCAACTCGGCCAGGGCTTCGTTGAACATTGGTACGGTTTTCTCAAGGTTGATGATGTGAACTTTGTTACGAGCGCCAAAGATGAATGGCTTCATTTTCGGGTTCCAGTAACGGGTCTGGTGACCAAAGTGTACACCGGCCTGGAGCATGTCGCGCATGGAAACAGTTGCCATGATTACCTCTATATATAGTTTGGGGTTAAGCCTCCACGTATCCCTGGCAACCGACCCGTCGGCTCTTTTGAACCAGCAGGGCACCCCGGCCCAGGTATCGATACGTGTGTGTTATTTACACATAGTGAGATTTATGCGTTTCTCCGCTACATTGAATTCAATGTACAGAGAATCGTCGGCGCGCTTTATACCATAAAGTCGCCATTGAAGCCAACTCTTGTTGCTTTATCAACGCCGCGCCGCCTGGTTATCAAACTCCAATTGGCAGCGTCCTGGTGGGCTGCTACCATTGCCCCACTCTCATTATTATTGTCGAAAATGACGACAAATGCGGACCGAATGAATGGCAATTTCAATAAAAACCCCTGAAGAGATCGAAAAAATGCGCGTGGCCGGTCGCCTGGCCGCCGAAGTTCTTGAGATGATTGCAGAACACGTTGTCCCCGGCGTCAGCACCGCTGAACTGGACCGTCTGTGCCACGATCATATCGTCAACAAACAGCACGCGGTTTCCGCCTGTCTCGGCTATCATGGCTTCCCTAAATCAGTGTGCATCTCGGTCAACGAAGTGGTGTGCCATGGCATCCCGAGCGACGATAAAATCCTCAAGGATGGCGATATCGTCAATATCGATGTCACGGTGATTAAAGAGGACTATCACGGCGATACATCCACCATGTTTATCGTTGGCAAACCAACCATTCAAGGCGAACGCCTGTGTCGGGTCACTCAGGAGAGTCTGTACCTTGCCTTGCGCATGGTCAAACCCGGCATCCGCCTGCGAACCCTGGGCCGCGAGATCCAGAAGTTTGTTGAAGCACAGGACTTCTCGGTGGTGCGCGAATACTGCGGTCACGGCATCGGCAAGGGCTTCCATGAAGAGCCTCAGGTGTTGCATTACGATGCCGATGATGGCGGCGTGGTATTACAGCCGGGCATGGCGTTCACCATTGAACCGATGGTCAATGCAGGCGACTATCGCATCCGCAGCATGAAAGATGGCTGGACGGTGAAAACCAAAGACCGCAGCTTGTCCGCGCAGTACGAACACACTATCGTGGTCACTGAAAACGGTTGTGAAATAATGACGTTGCGTAAAGATGACACCATTCCGGCGGTTCTGACGCACCAAGGCTGACATACCGAAGCGGGCCTGGTACGGACCACGTACCCGTTATGCAATATTAAGCCGGCCGCCGCCGGCTTTTTTTTATCTCTTCGGAGCGGTGAAATGAATAAAGAAGTGACGGAAATCAGCATCCTGAAAAAACTCACCAAAGCCCCGCGACGCTGGGATGATCGGGAGCTGAACCGCGATAAGCTGCGGCATCACCTTGATACTTTCCAGCAGCACCTCGCCACCGCTTTCGACGCCGGCCAGGATGCGGAAAGCCTGATTGCAGCCCGTACCCTGTTTATTGACCGCCTGCTGCGCCGCCTGTGGCGTTTCTTTGGTTTCCCGGAAAAAGAGGGCATAGTCCTGGTGGCGGTTGGCGGCTACGGCCGTGGTGAGCTGCATCCGCTGTCCGATATTGATGTGCTGATCCTCAGTCGCCAACCGCTGTCCGACAGTGATGCCCAACGCGCCAGTGAACTGCTGACGCTGATGTGGGATTTAAAGCTGGAAGTTGGCCACAGCGTGCGTACGCTGGAAGAGTGCCTGCTTGAGGGGCTTTCCGATCTGACCGTGGCCACAAACCTGATCGAATCACGCATGCTCACCGGCGATCTGGCGCTGTTCCTTGAAATGCAGAAAAACGTTTTCAGCGACGGATTCTGGCCATCTGACCGCTTTTTCGCGGCCAAAATCGCCGAGCAGAGGGAGCGTCACCAGCGCTACCACGGCACCAGCTATAATCTGGAGCCGGATATCAAAAGCAGCCCCGGCGGCCTGCGCGACATCCACACCCTGCTATGGGTGGCACGACGCCATTTTGGCGCAACCTCGATGGTTGAGATGGTCGGTTTCGGTTTTCTCACCGAAGCGGAACGCAATGAACTGAACGAATGCCAGAGTTTCCTGTGGCGCATCCGTTTTGCCCTGCATCTATCCCTGGTACGTTACGATAACCGCCTGCTGTTTGACCGCCAGCTCAACGTCGCCCGGCGCCTGAACTATCAGGGCGAAAGTAATGAACCGGTCGAACGCATGATGAAGGATTTCTTTCGCGTAACGCGCCGCGTGAGTGAACTGAATCAGATGCTGTTGCAGCTGTTTGACGAGGCAATCCTCGCGCTGGGCGCTGACGAAAAGCCGCGTGCAATAGATGATGAATTTCAGCTGCGCGGTGCGCTGATAGACTTGCGCGACGAAACGCTATTTACCCGCCAGCCGGAAGCGATCATGCGCATGTTTTATACCATGGTGCGCACACCGCAAATCACCGGCATTTATTCCACTACCCTGCGCCATTTGCGCCATGCACGCCGTCATCTGAAAAGGCCGCTCTGCGCCATTGCTGAGGCGCGCGAGCTGTTTATGGCGATATTGCGTCATCCCGGAGCCGTCAGCCGCGCACTGCTGCCAATGCATCGGCACAGCGTGCTCTGGGCGTATATGCCGCAATGGAGCAGTATTGTCGGCCAGATGCAGTTTGACCTGTTCCACGCCTATACCGTGGATGAACACACCATCCGCGTATTGCAGAAGCTGGAAAGCTTCGCCGATGAAAGCGTCCGTCCGCGTCACCCCTTGTGCGTTGAGCTGTGGCCGCGCCTGCCCCAGCCGGAGCTGCTGCTCATGGCGGCGCTGTTCCATGATATCGCCAAAGGACGTGGAGGCGATCACTCGATCCTCGGCGCTCAGGACGCGCTGGAATTTGCCGAAATGCACGGCCTGAATTCGCGCGAAACGCAGCTGGTTGCCTGGCTGGTACGCCACCATCTGTTGATGTCGGTCACCGCGCAGCGCCGCGATATCCAGGACCCAAGCGAGATCCAGCAGTTCGCGGAAGCGATGCAAAATGAGAACCGGCTGCGCTATCTGGTCTGCCTGACGGTGGCGGATATCTGCGCCACCAATGAAACCCTGTGGAACAGCTGGAAACAGAGTCTGTTGCGCGAACTCTTCTTCGCCACCGAGAAACAGCTGCGCCGTGGCATGGAAAACAGCCCGGATCTGCGCGAGCGCGTGCGTCATCATCGCCTGCAGGCGCTTGCGCTGCTGCGCATGGATAACATCGACGAACAGGCGCTGCATCGAATCTGGGGGCGCTGCCGCGCCGATTACTTCCTGCGCCACACGCCGAACCAGCTGGCCTGGCACGCGCGCCACCTGCTGGTTCACGATCTTGGCAAACCGCTGGTTCTGGTCAGCCCGCTGGCCACGCGCGGCGGCACCGAGATTTTTATCTGGAGCCCGGACAGGCCGTATCTGTTTGCCGCTGTCGTCGGGGAGTTGGAACGGCGTAATCTTAGCGTCCACGATGCCCAGATTTTTACCAGCCGCGACGGCATGGCAATGGACACCTTCATCGTGCTGGAGCCGGACGGCAGCCCACTGGCGACCGACCGTCATGAAGCAACGCGCCATGCGCTGGAACAGGCCATCTGTCAGACGGACTGGCAGCCCCCCCGTGCCCGCCGTCAGTCAGCGCGTCTGAGGCACTTTAACGTGGAAACAGCGGTGAACTTTCTCCCCACCCATACCGACAGACGTACCTATCTGGAATTAGTGGCACTCGATCAGCCCGGTTTTCTGGCCCGCGTTGGCGAAGTCTTCGCCGATTTAGGCGTGTCACTTCATGGTGCACGCATCAGTACCATCGGTGAACGCGTCGAGGACTTGTTTATTCTCGCCGACAGCGAACGGCGTGCGCTAAACACAGAATTGCGCGAAGTATTGCAACAACGGTTGACAAAGGCACTGAATCCAAACGATAAAGTGTGAGTCCAATTCACTTTTTAACAGCGCCACCGCCGATCCCGCTCAGGTGGGATCGTCATTTTCAACAGCGGCTGGCAAAAACCAGGAAGAGACAAACTATGCAACAGTTACAGAATGTTATTGAAGCGGCCTTCGAGCATCGGGCTAACATCACCCCGACCAACGCCGATGCGGCCATCCGTGACGCGGTCAATCAGGCTATCGCCCTGCTGGACAGCGGCACTCTGCGCGTCGCCGAGAAGATCGACGGCCAGTGGGTTATCCACCAGTGGCTGAAGAAAGCGGTTCTGCTCTCATTCCGCATCAATGACAATCAGGTAATGGAAGGTGCAGAGAGTCGTTTTTACGACAAAGTGCCGATGAAATTCGCTAATTACGATGAAGCGCGATTCAAAAAAGAAGGCTTCCGTGTGGTGCCACCAGCGGCGGTACGCCAGGGAGCATTCATTGCCCGTAACACCGTACTGATGCCCTCTTACGTCAACATTGGCGCTTATGTCGATGAAGGCTCGATGATTGATACCTGGGCCACCGTGGGTTCCTGTGTACAAATTGGTAAAAACGTTCACCTGTCCGGCGGCGTTGGCATCGGTGGCGTGCTGGAGCCATTACAGGCAAATCCAACCATCATTGAAGATAACTGCTTTATCGGTGCACGCTCTGAAATCGTAGAAGGGGTGATCGTGGAAGAGGGTTCAGTGATCTCGATGGGCGTATATATTGGCCAGAGTACTAAAATCTATGACCGCGAAACCGGTGAAGTGCATTACGGCCGCGTTCCGGCTGGCTCAGTAGTGGTTTCCGGCAGCCTGCCTTCAAAAGATGGCAGCTACAGCCTGTATTGCGCAGTGATTGTAAAAAAAGTGGACGCCAAAACGCTGAGTAAAACCGGCCTCAACGAACTACTTCGTACCATCGACTGATCCCATCAGCGGGCCACCTGCGTGGCCCGTCCCCCTATGTAACGCCAGCTTTACAATCCTGCATGCAACAACCTCTTTCACGCGGCGAAACGGGTGATGCTATTGTGCACAATCTGATCCATAATCCGCGCCATTCAGCGCTATGGCGCTCCCCCGATTCGTTTTTTTGCATTTTTACTTATACTGACTTGAGTATGGGACGAGCGGGCCAGGCAAAGACCAGGCTCATCGCTGCCGTAACCTACATGAAATACGTGAGGAGTGCGAGCACAGTACAACGCCGTCTATGCCCCGCGCAGCCGAAACGACAATCTCCCGCATAAGGAACAAACCATGTATGACAATTTGAAAGGGTTGGGCATTGCTTCACCTGAAGATATCGACCGCTACAGCCTGCGCCAGGAAGCCAGTCATGACATCCTGAAAATTTATTTCCGTAAGGATAAAGGCGAATTCTTCGCTAAAAGCGTGAAATTCAAATATCCACGCCAGCGTAAAACCGTGGTGGCAGATAACGCCAGCCAGGGCTATAAAGAAGTGCAGGAGATCAGCCCGAATCTGCGCTATGTGATCGATGAACTCGATCAGATTTGTCAGCAGGATCGCATGGAAGTCGATCTGAAACGCAAAATACTGGATGACCTGCGCCATCTGGAAAGCGTGGTCTCTAACAAGATCGCAGAAATTGAATCGGATCTTGAGAAGCTGACCCGCAACGGCCGTTAATACCAACGGACAAAAAAAACGGTGCCAGCCGGCACCGTGTTGTTATCTGTCTTATGCGACTGACCGGTAACGGGATTGCGCGCACGGCGACCGTCACTGCATCAGCAGATAAATAGAGCTGTCTCCGCGCTTAATACTCAATGCCAGAACCGAAGGTTTACTGTCGAGAATTTTGCGCAGTTCACCCAGGTTGGTAACCGTATGCTGGTTAACGCCCAGAATAATATCGTCTTTCTTCAGGCCGATACGCGCCGCAGCAGAACCCGCTTTCAGATTATCGACTTTAACGCCCTTCACCCCTTTGACATCGTAATTACTCAGGTCAGCCCCTTCAATACCGGTATAAATGGTGGCGGAATCTACTTTCGCCGCGCTGCTTTGTTGCAACGCCAGGTTAACCTTAATCGGCTTACCGTCGCGGATCAGGCCCAGCTCCATTTTGGTGCCTACCGGCAGCGAACCCACCTGAGCACGCAGTGCGGCAAAGCTGGAGATCGGCTTGTTATTGATCGAAACAATGACGTCACCCGCCTGAATTCCGGCCTGAGCCGCTGAAGACTTCGGCAACACCTGGCTGACAAACGCGCCACGTTGAGCATCCACTTTCATCGCTTTCGCCAGCTCAGAGTTCAGCTCGGTACCGATGATGCCCAGCTCTCCGCGCTTAACCTGCCCGTACTCTACCATCTGAGCGCTCAGATTTTTCACCATGTTAGACGGGATCGCGAAGCCAATACCAATATTGCCGCCGTCCGGGGCCAGAATTGCGGTGTTAATCCCAATCAGTTCACCGTTCAGATTAACCAACGCGCCACCGGAGTTGCCACGGTTAATGGCGGCGTCAGTCTGGATAAAGTTTTCGTAGTTCTCGACATTCAGGCCACTACGACCCAGCGCAGAAACGATGCCTGAAGTCACGGTTTCCCCCAAACCATAAGGGTTACCGATAGCCACGGTGTAATCCCCCACGCGCAGATTGTCGCTGTCGGCGATCTTAATAGCGGTCAGGTTTTTAGCTTCTTTCAGCTGGATCAATGCGATATCAGATCGGGGATCTTTGCCGATCACCTTCGCATCATATTTGCGGCCGTCGCTCAGCTGTACCTGAATTTTTGTTGCATTATCAACAACGTGATTGTTGGTGACCACATAACCTTTCGCCGCGTCAATCACCACGCCGGAGCCAAGCGCCTGGAATTTTTGCTGCTGGCTGTCTGCGCCATCGGTGCCGTTACCGCCGGGCAAGCCCCCCTGGCACAGCGGCGATCCGAGGAAGGGAGAGCCCTCCTGGCAGAACGGGGAATTGCCACCAAAGAACTGTTGAAACTGCTGGAACTGTTGGGACTGCTGCGCCCGGCGCGGCGCCGCCCCCTCAACGTTAATGCTAACCACGGATGGCATGACTGTTTCAAGCATCGGCGCCAGACTGGGTAATTGTTGGCTGTTTGAAGAGGACGAAGAGGCGGTTTCGGCCGCGCTGGCCGCTAAGGGGTTTAACGCCAGACCCAGGCTTAAAGCCAGTGCACTCAGAACTAACGTATTCTTTTTCATTGGGCGGATTCTCAAGTGATTCAATAAAGTCACAGTCAGGTCGGTTGTGAAGAATGAGATTCATATGGTTGCGCTAAGTTCATGTTTCAAGATAAAGAATAAGTAAAAAAATATTGTTCATCTTTACAAAACTTAGCGCACCGCAATTTACTCCACCGCCATCATGCGTCGGTACTCATCCCATGCATACAAATCAGTCATACCGCTAATATAATCCTGTAACAGGCGCACACGATAATAGTATTCCCAAATTTCCTCTTCCTGCTGATTTTTATCCAGTTGCTCCACGGCTTCGCTGTAGGCAAGACGAAAGCGTGAAGAAAGTTTATGGAAAAGACGGGTTTCAATCGGATATCCTTTCAAATAATCCCTCGCCGCCAGTTCACGGAACTCTTCTCGCGTCAATAATAATAACGGCCGGTAAATATCTAACAAACCGCGGATCACCCGGTCGCCCTGTAATTCCAGCTGCTCGACGTCAGGATGATTAAATACATGACGAAAGGCCACTTTTTTGAAAATATCCAGCAGTTGGCTGTGAGGACTGCAGTCTTCCAGCAGCGCCTCGTTAAACTCACCGCGATAAACCGCCGGCAGATTATCAATAAAACGATCGGCGGCATAAGGCACCAGTTGCGCCACGGTATTGACGCGTAAATACATAAAGAACTGATCTTCACTATAGCAATGGGGCTGCTGGCTACGCGACTTATCCAGCGCGCTGGTGACCACGCTGGCAAACAGATCGCCCGGCTGGTGGTTCGGCCAGATCTGAAAGAGAAATTGATACAGCTGTTCTACGGTGAAAATATTTTTCTCCACCGCATCTTCCAGGTCCGCTACGCAATAAGAGATATCGTCGGCCGCTTCCATAATATAAGTCAGCGGAAAACGGCAGTACGGCTGAATGTCTAACTCTTCCCGGAGTTTAGCGATAAATTGTTCTTCAGCAAGGTAGAACCCTGGCTTTTTCATTAAATAATCGTGGCTGGCGGGGATCGGGCTGCTCTGCCAGGCTGGCCGGGTGTATTTCAAAATGCAGCCCACCTGCGCCCAGGTCAGATTCATTTTCATCAACGTGTGCACTATGCGGATGGCCTGGGCATTACCTTCGAAGTGCGCCAGATCCTGACGAACCTTCGCGCGCAGCGGATCCAGTCCGTCATCCTGATGATGTAATACCCGTGGAACGCAGCGGTCTTCACGCCCGCTTTCCGGCAGCCAGCTCGCGTCCAGCTGCTGGCAGAACCAGTCGTTAATCGCCGATTCGCCAAAATGCCCGAACGGTGGGTTACCGATGTCGTGCATCAGGCAAGCCATCTCGACAATGCTTTCGAACGGAGCGGTGAGCTGCGCCAGCCCGAGGGATCCCAGCCGCCCTGCCTCCTGCAGTCGCGTCAGCACTTCTTTGGCAATATAGCGCCCGACCTGCTGCACTTCCAGCGAATGGGTCAGTCTGGTGCGCACCGCCGCATTGCGCTCCAGCGGAAAAACCTGAGTTTTCTGCTGCAGGCGACGAATTGCCGCTGAATTGATGATGCGACCACGGTCGCTCTCAAAGATGCGCAAAATCTCATGCTCGTTTTTTACTCCCTTGTCGGGCCGATAGCAACGCTGCCAGTTGATTTTGCTGCGAAAGTCGATACCGGTCATCTCTTGCTCCCTTTGATTTAAGACGCCACGAAAGCCGCAGAGCAGATCTCTGTTCAGCAGCCATGATAGACTATGCGCCGAAATGAATGGCAAATTCCACTAATTCAGAGAGTATCACTATGAAAGCAGGCATTATTGGTGCGATGGAACAGGAAGTGACGCTGCTGCGTGACAAGATTGAAAACCGTCAAACTCTGACGCTGGCAGGCTGCGAAATTTACACCGGTACCTTGAATGGCGTAGAAGTTGCCCTGCTGAAATCGGGCATTGGTAAAGTCTCTGCGGCGCTGGGCACCACCCTGCTGCTTCAGTTGTGCAAGCCGGATGTGGTGATTAACACCGGTTCCGCGGGCGGCCTGGCCGCAACGCTGAAGGTAGGGGATATCGTGGTTTCAGACGAAGTACGCTATCACGATGCCGACGTCACCGCGTTTGGTTATGAAGCGGGCCAGATGGCAGGCTGCCCGGCCGCCTTTAAAGCCGACGAGAAGTTGATCAGCGCGACAGAGCAGTGTATCAGTGAGCTGAATCTGCATGCGGTGCGCGGTCTGGTGGTCAGTGGTGATGCCTTTATCAACGGCGCGGCCCCGCTGGCACATATTCGCAACACTTTCCCGCTGGCGATAGCGGTTGAAATGGAAGCAACCGCCATCGGTCATGTCTGCCACCAGTTTGCTACGCCGTTTGTCGTGGTGCGCGCTATCTCCGACGTGGCGGACCAGCAGTCACATCTCAGCTTTGATGAGTTCCTGGCGGTAGCGGCAAAACAGTCATCACTGCTGGTCGAAACCCTGCTAGCCCGCCTGACCCGGGGCTAGTCGCCCTCCCCTGTGACTGCCGTGGCAGCCCTTCCCGCCACGGCTGGTAGCCCCCTGCTGGCTAACGTGCGCAATTGACCCACAATAATCCGTGATAAGAACTGGCTCAATCGCGGCGGAACGCGTATGATGCGAACTGCGCAAAAAATGAGCGGTAAGCTATCGTAGTCTGAACCGCCTGAAGCGTGAAATCATCATCTTGATAAGTGATTAAAGATCTCTGAAAAATAGTCGTTAACTCAATGACCAGCGGTATTGCCGCTTATTAAAATACAAAGCTTCTGCTTTTTTTGACTTAAAACGCCAGGAAATACCCGCATGAAAACTGTTTATCTGGCTCTCGGGCTGATGATAACGGGTCATGCCTTTGCTGCCAGCATCACCGGCAGCATAGGCGTGTCTTTGGTCATCTACTCAGAGTGCAGTATCGACGGCAATAACCCGTCTGCCCATACCATTCCCTGTGCAAAACGTACTGAAACACAGCCCAAAATCACCCACAACCTGCTAAAACGCGATGCAAAAACCGGGCGGCAGGAAAACTTAGTTACCGTTGAATGGTAAAAAAAAAGCTTCCTGGTCGCTACGAACAGGAAGCTTTTTCTCAATAATCATCACGTTACAGTCAAAGCATTCGTGAAAAATGCCCGACCGCTGACGTAACGCCATCAGATACTGAATGACGAGCCACACCCGCAGGTGGTTTTGGCATTCGGGTTAGTGACGATAAAACGTGAACCCTCCAGCCCTTCGGTATAATCCACCGAACCGCCCACCAGATATTGCAGGCTCATCGGGTCAACCACCAGCGCCACGCCCGATTTCTCAATGGTCATATCCCCTTCATTGATTTTGTCGTCAAAGGTAAAACCGTACTGGAAGCCGCTGCAGCCACCGCCGGTGATATACACGCGCAGCTTCAGGTCCGGGTTGTTCTCATCGGAAATCAGGTTTTTGACTTTACTGGCCGCAGCATCAGTAAATTGCAGGGGCAGTGCTACATCGTCAGTCATTGCAAACTCCAGTGTTCGTACAGGCCGGGTGCCTGACAGGTCATTATTCGACCATAATTGCGCTCATTATCTAATAGCCAGATACAGCAATCAAGTGTTGCCGCCCCCGGCGCGCATGCCTGATCAGACGATAGCACAGCATGACACTTCCTCAGTGATAAAATAATGGCGACCAAATCTTGCCTTAGCACAGCGGCCTTTCGCCGGACGGTGAAGTTCCCTTAGAATAGAGGCGTTTTTACCCCAACGATCAGGAGCGGTTCCATGAGTAAGTCTGAAAACCTGTACGCTCAGGCGCAGCAGTTCATCCCCGGCGGCGTTAATTCCCCGGTGCGTGCCTTTAACGGCGTGGGCGGCGTGCCGCTGTTTATCGAGCGTGCCAACGGGGCTTACCTGTATGACGCTGACGGTAAAGCCTATGTTGACTACGTCGGCTCATGGGGGCCAATGGTGCTGGGCCATAACCACCCGGCGATCCGCCATGCGGTGATCGAGGCGGCCGAACGCGGTCTTAGCTTCGGCGCACCTACTGAGATGGAAGTCAAAATGGCCGCGCTGGTCACCGGGCTGGTGCCGACGATGGATATGGTACGCATGGTCAACTCAGGCACCGAAGCCACGATGAGCGCCATCCGTCTGGCGCGTGGCTTTACCCACCGCGACAAAATCATTAAGTTTGAGGGCTGTTATCACGGTCATGCCGACTGTCTGCTGGTGAAAGCCGGTTCCGGCGCATTAACTCTCGGCCAGCCGAACTCCCCCGGCGTACCGGCGGACTTCGCCAAACATACGCTGACCTGCACCTATAACGATCTCGCCTCGGTACGGGATGCCTTCAAACAGTACCCGGAGGAAATCGCCTGCATTATCGTCGAGCCGGTGGCCGGCAATATGAACTGCGTGCCGCCGCTGCCAGAGTTCCTGCCGGGGCTGCGCGCGCTGTGCGATGAATTTGGCGCGCTGCTGATTATCGATGAAGTGATGACCGGCTTCCGCGTGGCGCTGGCCGGCGCTCAGGCTTATTATGGCGTCGAGCCGGATCTGACCTGCCTCGGCAAAATCATCGGCGGCGGGATGCCGGTGGGGGCATTTGGTGGTCGCCGCGAAGTGATGGAAGCGCTGGCGCCCGGTGGCCCGGTTTATCAGGCCGGTACGCTGTCGGGCAACCCGATTGCGATGGCCGCGGGCTTTGCCTGCCTGACTGAAGTCGCCCGGCCCGGCACGCATGCGACCCTGACCGAACTGACCAACCAGCTGGCTGACGGCCTGCTGGCGGCAGCGAAAGCCGAAAACATCCCGCTGGTGGTCAACCACGTTGGCGGCATGTTCGGGCTGTTCTTTACCGATGCCGCCAGCGTGACCCGCTATGCCGACGTGACGCGCTGTGACGTCGAGCGCTTTAAACGTTTCTTCCATCTGATGCTGGCAGAAGGCGTTTATCTGGCACCGTCGGCATTTGAAGCTGGATTTATGTCGCTGGCACACGGCCCGGCGGATATTCAGCACACGGTCGATGCCGCCCGCCGCAGCTTCGCCAAACTGTAATCTCACGAGGCGGACGGCAACAGGCCGCCCGCCGCGCTGCCTCAGACCTTACGTAGCAGATAGATAAAGTACGGGGCGCCAATAAAGGTGGCCAGCAGCCCTGCCGGGATCTGATCCGGGAACGACAACATCCGTCCGCACCAGTCCGCCATCACCATCAGCCCGCCGCCCAATAATGCCGCCATCACCTGCTGTGGTAATGCGCGCCGGAAGCCCAGCATCCGTGCCATATGGGGCGCCATCAGCCCGACAAAACTCAACGGACCGATAGTCAGGGTCGCCGCTGCCGTCAATCCTGCTGCCAACAGGAGTAAGGCCAGACGTGACGGCGTCAGCGCCATCCCCACCGCACGAGCGGTAACGCCTCCCAGCGGCAGAATGGTCAGCCAGCGACGGCACAGCGGCACCACTGCCAGCAGCAGCAGGGCGATAACCAGCGTGCGTTGCGCCTGTAAAGCATCAACAGGGTAGGTGGAACCCGACATCCACGCCATGATGCCCCGCATACGCGGGTCGCCGCTGGCCAGCAGCAGCATCATCAGGGTGGTGAATGCGGTACTGAGCGCCATTCCGGCCAGCAGCATGCGCTCGGGCGAGAAACCACCGCGCCCGGCGGCGACAGAGATAATTAACAACGTTAAGGCGGCCCCCAGGCTGCCGGCCGGCAGCAGCCAGCCAAAAGCATCACCGGGGACGATAAACAGCATGATGACCACGCCAAAGGCCGCCCCGGAGCTGATCCCCAGCACTTCCGGGCTGGCCATCGGGTTGCCGGTCAAACGCTGTACCACGCAGCCCGCCACGCCCAGCATCATGCCGGTTGCCAGCGCCGCCACCAGCCGTGGCCCCCGCCACGGCAGCAGCTGCTGCCACAGTTCGCCGCTGGCCCATACCCAGCCGTCGGCGCTGCGGCCAACGCTTAGCGCCGCCGCTATCAACAGCAGCAGAATGCCCCCGCCCAACAGCGCCCACCACAGCACCCGCTGGCGTTCGTCAGGCACTTTGTCGCCAAGATCCAGCGCCGGAGGCTGCGCTGCGCTGCGCAGACGCGGCAGCAGCCACAGCAGCAGGGGCGCGCCGATAACCGCAGTCACCGTCCCGGTAGAGATCTCCCCGATACGACCGGTTAACCACAGCACTGACTGATCCGCCAGCCATAGCAGCAGCGCCCCGATCAACGGTGCAGCCATCAGACGGCCGAACAGGCGACGGAAGCCGAGCATTCTTGCCAGCAGCGGTGAAAACAGCCCGACAAAACCGATAATCCCGGCGGCGTTGACCAGCGCAGCACTGAGCACAATTGCCAACGCCAGCGTGGCAATACGCGCCAGCGAAATCGCCAACCCAAGGTTTTTGGCTACGCCGTCATCCAGCCCCATTAAGGTCATCGGCCGCAGTAACAGCAGCGTCAGTAGCAGCCCGCACAGCAGATACGGCCAGAGGAACGCCACGCGGCTCCAGTCCATCTGATTCAGCGAACCGCTGCTCCAGAGAAACATATTCTGTAACTGGTCGTGATTAAAGATGGCAACGATCTGATTGACCGCACCGCAGTAGAGCGATACCACCAGTCCGGCCAGGATCAGCGTGACCGGTGACAGGCGTTTTCCCCAGGCAACGCCAAACACAATCACTCCGACCAGCACCGCGCCGATCAGCGCCGCCAGCGGCTGCGGCACCACGTTTGCGGCGGCTCCCCACAGGGTAACCACCGTCAGCCCCAGCTGAGCGCCGCTGGCAACGCCAAGAGTCGCTGGCTCTGCCAGCGGATTACGCAGCACCTGCTGAAACAGCAGCCCGGCCAGCCCCAAACCGGCTCCGACTAACAGCGACAGCGTCAGACGCGGCAGCAGGCTGTAATGAAACACCATCTGCTCGATATGGTTGCTATCGGGAGAACTGAGCGCGTTGAGCCACCGTGTAACGGGCAAATGTTGTTGCAGGTTAAACAGGGTCAACGCCAGCGCCGCAATAAACAACAGCGGCAGCAGCAGCAGTGACAGACCAGACGGACGCATCATTCCTCCCCCGCCACACGGTCAAGGCAATGGATAAACCGCATTGCCGACAGCGTGGCACCATAGAACCAGACGCGCGGCACCTGCCTGAAACGCCGTTCACGCACGAACGGCATCGACTGCCACAGCGCGCTGGCGCTGACCTGCTGCATCAGCTTCTCGTTGCCGTGTTCGAAGCAGATAGCTTCTACATCGCCCAGCTTTGCCAGCCTTTCAATACCAATCACCGCACTTCCCCAAAACGTTTTCTCACCCTTCCAGGCGTTTTCCAGCCCGAGGTGATCCATGACTTCCTGGAACAGGCCATTGGCAGTAAACACAATGGCGTGACGCGCATCAAGGATCGACATCAGCAACAGCGGACGATGAGCACGGGTAGCCAGCCGCTGTTTAACCTGCTGCATCAGCGCATCCAGCTGCGCCAGGTGCGCCTGTGCCTGTGGCACGCGGTCGATACGATTTGCCAGCGCCATCAGCGCATGGCGTGCGCCGGTCAACGGTTTACCGCTACCGTCGTTGAAAGCAAAACCCATGCCCGGCGCAATACGCTGTAAACGCGCGGGATCGGGGCCGTATCCCTGTGAAAAAAGGATCAGTGACGGCTGCATCTGGGTGATCAGTTCAAGATTGGGTTCGCTACGCAGCCCGACATCCACCACCGACGGCGGCAGCTCGGGTTTGCCGACCCACAAACGGTAATTGTACAGCTCTGCCGCCCCCAGCGGCGTGACGCCCAGCGCCATCAGCAGTTCGAGCGGTAGCCACTCCAGCGCAATAACCCGCGGTTCGCCGGCGGCGTGCGCAACGCCGGGAAGCCGTGCCAGCAGCGGTGAAAAAGCCAGAGCCGTTAACAGACGGCGACGCGGTAAATCCGGCATCACGATATCAATCCTTAGTAAACAAAGCTGACCGGCGCCCCGCCCTGCGGGTGCGGTAAAATCCCCATCGGGATGCCGTATATCTGTTCCAGTACCGGAGCCTGCATGATGCTGCCAGGAGTACCCTGAGCAATCACCTCCCCGGCGCGCAGCGCGACCAGGCTGTCGCAGTAGCGGGCAGCCATATTGATATCGTGCAGCACGGCAATCACCGTCAGGCCGCGTTCACGACTGAGACGCTGGATCAGCGCCAGCACCTCAACCTGGTGGGCGATATCCAGCGCCGAAGTCGGCTCATCCAGCAGCAGGCAACGACTGTTCTGCGCCACCAGCATGGCAATCCATGCACGCTGCCGCTCTCCGCCGGACAGACTGTCCACCAGCCGCTGAGCGAAAGGTTTCAGCCCGACCAGAGCGATAGCCTCATCAACCCGCTGGCGATCTTCTGCGCCATAGCGCCCGAGCGCCCCGTGCCACGGATAGCGACCAATCGCCACCAGCTCGCGCACCGTCATCCCTTCGGCGGCAGGCAGCTGCTGGGGCAGATAGGCAACTTCACGGGCAAATGCCTTGCTGTGCCAGCCAGCCAGCGGCTGCTGGTTCAGCACTACCTGCCCCGCCGTAGCGGCATGATGGCGGCCAAGTATTTTCAGCAGGGTCGATTTCCCGGAGCCATTATGCCCGATCAGGCCACAGACTTTTCCGGCGGGAAAGGACAGCGACAGGGGCTGTAACAGGGTTCTGCCCGGAACGCTGAAGCTGACGTTATCCAGCGTGAAGGTGGTTTCTGTTGCGTGCGGTTGAGACATGGTTTTCTTCTGCCAGGCGGGCGCGGCGAACCGCGCCCGGTCAAAAAGTTAGAAACGGAAGGTCGCCGTACCGACGATTTGGCGCTCGGCCCCCCAGTAGCAGGCATGTTCGCGATAGCAGCTGGCGACATACTCGCGGTCAAACAGGTTGTTGACGTTAATCCCGATGGAGGAACCTGGCAAGCCAAAACGGGCCAGATCGTATTTCACCGCAGCATCAACCAGCGTATAACCGGCCACGTCAAAGTTCTGATTCTGATTATCACCATTGTCAATATTACCAACATTAGGGCGGTACAGCCCTTTGCTCGCGCCGATATAGCGTAGCCCTGTACCCAGCGTCAGGCCAGACAGCGCAGTCTGATTAAAGGTGTAATCCCCCCAGAACGATGCCATATGCTTCGGCACCTGTACCGGAGTTTTACCCCGCAGATAGTTATCCTCGGTGTATTTCGCATCGGTATAGGTGTAAGAAGCGGTCACATTAACGTTGGCATTAACCGCCGCTTTGGCTTCAAATTCAACGCCGCGAGAGCGAATTTCGCCGCCCTGCACGCTGAACAGTGGCGCGGTCGGATCGCCCATCAGGTTATTGTTTTTGGTCAGCTGATAAACCGCACCGGTGATAACGACCGGCCGATCTTTCGGCACAAATTTCACCCCAGCTTCATACTGCTTCGCGCGTGATGGCTGGAACGTATCACCAGTAAGCGTGGTTCCGGCGTTGGGAATAAAGGATTCGCTGTAGCTGAAGTACGGGGCGATCCCGTTATCAAACACCTAATTCAAACCGCCGCGCCAGGTGAAAGCCTGGTCATGAGTCTTTTTCTCACTGCCGTTACGGTCAAACGCTGACATCATCAGGTAGTCGTAGCGGCCACCCAGCGTCAGTACCCAGCGGTCCCACTCCATCTGATCCTGCGCATACAGGCCCGTCTGCTACTGCTTATTCAGATACTGATAAGGGCTGTAAAGCGCGGTTGGCTGGTCGTTACCATACTGCGGGTTCAGGGCATCCAGCGGTGCCGCTGCGTCAAAAATGGCGTCAATATCGTTGCGCGAACGCTGATAATCCACGCCGGCCAGTAATGTGTGATCCCACTGCCCGGTGGCAAATTTAGCCTGGGCCTGGGTATCCACGGCAAACTGGTTGAGCTGCTCCTGAGAGCGCGCATAGCCACGATTGATGGTGTTATTGACGGTGTTCAGGCCATCGCCATAGATACTGAGATAATGAGTCCGCAACCGGGAGTAACGCAGATTCTGGCGCACCGTCCAGCTATCGTTCACGGCATGATCAACGCTGTAACCCACCATTTTCGTGTTGCGTGCGATTTTATTGCTGGCCTCGCCTTCATCGAAATGGGTCGGCAGCTTGTGCGGATTGCCGTTAGCATCGGTGATGGGCACCACGGTGCCCTCACGCGGTAGCCAGCCGTAGTAGCCGGTTTCTGGCTCATTCTGGAAATAGCTCAGGAAGGTAAAATTGGTCTTTTCATCCGGCTGCCAGCTAAAGGAAGGCGCAATGGTATAACGCTTCTCTTTGTTCATCTGCTGCTGGGCGTCCGCGCTGCGCGCCAGGCCGGTCAGACGGTAAGAGAACTCGCCGCTGTCGTCCAGCGCATCAGCGAAATCAAACCCGGTCGAAAACAGATTATCACTGCCCATCTTAAACTGTACTTCACGCTGGGTTTCGGTGGTCGGGCGCTTGCTGACCATCGCCAGCACGCCGCCGGGGTTACTCTTCCCATACAGCACCGATACCGGACCGCGCAGCAGCTCTGCACGCTCCAGGAAATACGGATCAATGGCAAATTCAGAGTAGTTATCAGCCTGTAGCTTCAGGCCATTGAGATACTGATTGGTGTTGGTTTCGCTGAAGCCGCGGATCGACAGAGCATCAATCACACTGGATGCCCCACGGTTACCGACCATTACCCCTGGCGTATAGCCCAACGCCTCTTTCACCGACGCGGGCTGATGAATATCCATCTCCTGGCGCGTCACGACCGAAACTGACTGCGGATTTTTCTCAATCGGCGTATCGGTTTTGGTCCCGGTAGCGCTGCGTTTCGCGGCAATGGTGGCGGACGGCCCCCAGGCGCTTTCCGCTGCCTCACTGCTGGCGTTAGCATTAACGGTGATGGTTTGCTCGGCGGCAATGGCCGCTCCGCTGGCCAAAGACAGGGCAATCAGCAGCGAAAGCGGGCGTTTGACCGGGTTAATAAATGAAAAAGGTGAGGATATTGTGCGCGTACTCGCCATGATCTTTCTCTGGTAAAAGAATTGTTGAATGGGAAACGAAACGATAATTATTCTTATAACGCCCGGATAATATGCGAAACGAAGCGCGTTCCGCAAGGAAAAACCCGTGGCAGGCGTGAGCTTCTGCTGCGGCATCTCAGGCCTGATTAAGCCTGACTCCGCCCGGTCTCAGAGGTGAAAATGCGGGTCACGGCAAAGAACGCCAACTGTCCTGACGGCGGATGCCATAACCCCCCCCCTCATGCAGCGTTGTTGCGCCGCAACAGGTAAGAATGACCGTCCGATCTGTAAAACGAAGCTGATCCACATGGCTTCTTGTCAGGAGAAGTGGTCCGGAGACTAAGCGGCCACAGGCTGGAGCCGGGGCAACACGCCCCTTTCAGAACTGCTCAGAAGCTGGTTTGGCAGCACCATCAGCAGGAAGCCGAAAGTTTGTTTGCGCACGACCTCGCCACGCTGTCAGCATTGACTAACAGTCACTCCCTCGCGCTGCTTTCAGTGAGCGTTGTCCTGACCATGGACGAGAAACTTGTCAAACGCTTATAACCAACATTACCAGCTGTTCATCCTGAACCTGATATACCAGACGATAACCCGATGATTTCAGCTTTATTTTGCAGCAGTCCGGGTGATCTCTCAGCCTGGCTGATTCCACCTGCAGGTTTACCAGCACTTCCGCCAGTTTCTTTTTGAACTGTTCCCGAACCGTTGCGCCCAGTTTTTTCCACTCTTTTAAGGCCCAGGGATCGAAGAGCAGTTCATAGCTTATCCAGCGTTACCTTTATTCCCTTCTGTAGCGATGCCAGCCTTTCGCGAACCGTTTTCAGCAGCGCGTCTTTTTCATCACTTACCGTCAGCGCTTTCAGCGGTAGGCGCTCATTTTCCGCTATATACTGGAACAACAGCCGGACCGCCTCCGTTGGCGATACATCCAGTTCATCCAGAACTGCACAGGCTTTGCTTTTCAGTTTGTCATCCAGCCGCACGTTTAATGTTGCCCTGATATCTCTGCCGTAATGAGTTAACCGTAATGCATTACAGCATTACACGTCGTTCGTAACTCCTTTTTTACCGACAGTGACCGGGAGGCTTAGCCTTTCTTAGTCTGACTGCCTGACGAACGTGACGAAGGCCGATCGCGGCATGGGCGCAGTGCACTGCCCGATGCGTTTTATCACGCAACACCTTTCACTCCGGCATGACGTCTGGCGCGATGCCTTCTCACGATCCTGTTCCCCCGTGAAAACGGTTTTTCAACGAACCGCCAGCCCGCTAACCACAGGCAACAAACCGGGAGCGAATGACGATGCAGGTCAGAACGGGGAATGTCCAAAACGAGCGCCGCGTTATCGTCGGCTACCGCCCGAAGGGCGGCGAACGCGACGCGCCACAGGTCAGTATTGCGGACAAGTGGCTGGCGGAGGCGGGTATTGCGGTGGGAACTGGCGTTAATCTGACGGTGCCGGACGGCTGTCTGCTGCCGATCCCCGCCAGCCGCGAGGAGAGGCGGCTAAGAGCAATGGAACAGCAGCTTAAGGCGCAGCATGAAGAGCTGGAGCAGGCTAAGCAGCGGATGATCGCCATGCTGGCGTGAAGGGTGGCTGAAGGTAAAGGGCCGGAAGGATCGGGGAGATCGCTTCCGGCTCTAATTTTACTTTTAAATATCCGAGATATCCGTGTTATCAACATATGTACTGCAATTCTGGAAAGTTAAAGCATCGAATAAAAAATAAATATCATGCGATGCACCTGATTGTTGAATGCTAAACCCAGCGTCACATTTTTTTAAATATACCGATGAGTATTCAACATCATTCCAATTTTTTATATTAACAACTTCACCCTTTCCACCCAAAAGATGTATAACTATCACATTATAATCTACGCCCCACTTACCCCACTTGGGCACTTCTTTAGCAGGTCTTTGTTTTGTGTGGATACTCACCCCAAACCTACCGCCTAACTCAAAAGAAAGCTTCCCTATTAGGACATTATCGTCCATTCCGTTAGGGAACAGACTTTTCAAAAAATTATTATAACCAATCACATCAATAAGATTCATACTAATAACTCCACGGAAAATTGTAGTGCCCGTGTGTTTCGGGAAAGTTTCCTGCATCTGGCCTATCAATACTTCTGGTATTAAAATGCGGCTCTGCACCGTGTCCGGGAACAGCTTTTTGATGGCCTAAACTATGCTCTTGAATCAACACAGTTTTATTGTCTTTATTAACAAAATGGTATTCTCTAGTCCTGATTGGTTGATTATTTTTGCCAATCATTATGTTGCCGTTACCATCTCTTAGCTCTGGTCTGACAATCTTTGAAGGCTGCTGGTTATTAGGTATGCCCGCATCACGTTTAGCCTGCCTGAGTGCATCTCTGCGGCTGACACCTTCATAAGTCGTTTTCTTGTTCGGCGAACATTTCGTTAAACCAAGAGGATCCACCCACCCGTACGGATTCGGCGCATACGCATACAGGTTCAGGCCCCCCGCCAGCCCCACAGGGTCCTGGGTCGTAAACCTGCCAACGTCAGGCTCGTAGTACCGGAACAGATTATAGTGCAGTCCCGTTTCACTGTCAGCATACTGCCCGGCGTAGCGCAGCGGCTGGTCGTAAACCGGCCCCGTGCGTTGTGCCGCACCGGCCGTCGTCTGGCCCTGCAGCCTGCCGAAGGTGTCGTACTGTCCCGACCAGCGCAGCCTGCCATCGGCGTCGGTCACCTCCAGCGGCGCGCCGTTGAGGTCGGTGTTCAGCCAGTAAATATCCGCCTGTGGCCCTTCCCCGGCCTGCTCGATGGCCGCCAGCGGCGTCCACGGGCTTTCCGGGTCATAGCTCCAGGTACGCCGCGTGCCGTTGGCGCGCTGCTCCTGCAGCAGCCGGTAGCCCTGCCACAGGAAGCGCGTGGTCTGCGGGGCTTTGCCCGCGAAGGTGACCTCCTTGCGGCTGCGCCGGCCCAGCGCGTCATAATGGTACTGCGCGCTGAACTCGCCCTGAGGACCGGAGCCACGCGCCCGTATCAGGCGGTTGTCGGCGTCGTAAGTGTAATGCTGCTCGTTGAGGCCGTGGCGGCGGCTGACCAGGTTGCCCCAGACGTCGTAGCGGTAGAACAGCCGCTGCCAGTGCGGCAGACGGTTGCTGCTCTGCGGCGGCGGCGGCGGCCGTTCCGGGTCGTCGTGCGGGCTTTGCCCGCCCAGCAGGTTGTCGGCGGCGTCATACACCAGCCGGCTGCCCGTCCTGCCGGACTGCAGCTCGCGGTGCTGCAGCAGGCGGCCTTCGGCGTCGTAGCCGTAGTGCACTTCGCCGCGCAGCGCGTCGCTGACGCCCGCCAGCTCGCCGCGCCCGGTGTAGCGGAACGCCCGCCACAGCATGCCGTCTTCCGGCCGGGTTATCTGGCCGTCACCGAAAGTGCTGCTCTGCCAGCTGCGCCTGCCGGACGCATCGTAGCGGCGCTGCTGGTGCAGCGCGCCCTGGCTGCGCCCGGTTTCACGGTGCAGGCGGTCACGGGTGAATTCGCTCACCGCCTGCCGGTTGAATTTCAGCGCGCCGGCATGGCCGGAGCCGTAGTGCAGCCACTGCAGGCGGTCGCCCTGCGGCAGCGTCAGCGCCTGCAGGTTGCCGAGCGCGTCCCGGCTGTAGACCGGCGCGCCGTTCACGCCGCGCTCGCACAGCAGGTGACCCGCTTTGTCGTACTGCAGCTCAACGCTGTCCGCCTCAATCCCCAGCTCCGCCCCGGCGGCCGTGGGGGTACGCACAAGCCGGGTCAGCCTGCCTGCGGCATCGTAGTGATACTGCCATTCGGCGCTGTCGTTGCCGCGCCACGCCAGGCGGCCCGCCTCGTCAAAGCGGAAGCGGTGCAGGCGGTGCGCGGGCGGCGCAAGGCTGTTCTGCGGGCCGGTTTCCCGGTGTTCGGCAAGCTGGCCGTCCGCGCCGTAGCGATAGAGGTGGTCGGTGTTGTCCGGGCGGCGTTCGGCGGTGATGCGCCCGGCAGCATCGTAGCTGAACTGATACTCGCCGCCGTTGCCGTTCTCCAGCCGCGTCAGCCAGCCGCGCGGGCCGTAGTGGTAGTGGCGCGTGCGGTTGATGCGGTCGGTGACGCTGACCGGCTGGCCCAGCAGGTTGTAGCGCCACTGCGTTTCGCTGCCGGACGGGTCCTGATGGCGCGCCAGCTGCCCGCGTTCGTTCCAGACGAAGTGCTCTTCGCTGCCGTCCGCGTGCTGCAGGGTTTGCAGGCGACCGGCGGTATCCCGGCGGTAGCGGGTCACGTTGCCTTCCGCATCGGTGCGCCCGGTGAGCTGGCCGAAAATGTCATAGTCGTACGCGGTGACGCTGCCGGAACAGTCGGTATAGCGCGTCAGCAGCCCCCGGCCGTCCCACTCAAGCCGCGCCACGCCGCCGAGGGCATCGGTGATGCGCGCCGGTAAGCTTTCTTCCCCGTCCGGGTAGTGGTAAAGCGTGGTGTTTCCCAGCGCGTCGCTCTGTGTAATCAGCCGCCCCCTGTCATCCCATGACTGGCACTCACGGCTGCCGTCGGGATGGGTGACCGAAACCAGACGGTCGCTGTTACGCGCATACTGACAGGTGGTTTTACGCCCTGACGGGTCGGTTTCGTTCAGCAGTCGCCCGTAGCGGTCCCACTCGCTGTGCCGCTGGCCGCCGCCCGGCAGCAGCACGCTGCACAGCTCGCCGCGCGCGTAGATAAACGCCAGCCTGCGGCCGTCAAAGTCGGTGAACTGCGCCACGCTGTCGTCGTCGTCCAGCTGCCAGCACGCCTGCATGCCGTCGTCGCGCACCGCCCGGCGCGTGCCGCCGTTAATGTCGTAGTGCAGCGCCAGCGCTTCCCCGGCGCCGTGCCGCCAGGCGGTGACGCGCGGCAGGCCGTCAATCTCCTGCCAGCGGTATTCGTTCCGCAGCCCGTTGGCATCCTCGTGGCTGGCCATCAGCCCGTCATGCCAGGTGAAGCGGCGCGTGACCTCGCCGGCGCGGTTGCGCACGCTGGCGAGCTGCCCGTCGTCGTCATACCCGTAGCTGACCAGCGTGTGCTCCCCGTCCGCGGTATGCAGCAGCACCGCGCTCAGGCGGCAATGCCCGCCGGCGGTCGTCAGGTAGCGGCAGCTCAGGCGCTGGCCGGCGCTGTCCACCAGTTCGCCCGGCCGCCCCTGCTCGTCGTAAAACAGCGAGGTGGCGTTGCCGCCGGCGTCGGTCACCATGCTCAGGCGGGCGGGATACTGCGCGTCCAGCGGCGGATAGTGCCAGGCCTGTTCACTGACGTCGAACAGCTGCCAGCTGTCGTCGGCGTTGTGCATCAGCCAGCACTTTTCGGCTTCACACCAGGTTTTATGGCCGCGCGGCACCATCGGGAACGAAACCAGGTCGCCGGACGGCGCGCGCCACACCAGCCCGTCGGCGTAAGGCTGGAGGGTACTTTCCCAGAACAGGCTCCAGCCGCGCCCCAGCACGCTTTCCGCCGGGTTGCCGCTGCGCCAGTAGCGCTGCCATTCAACCGGCAGGCGCGACGGCAGCACAAAGTCCAGCTCGTCGTCGCCGGAGAGAAACTTCTGCCCGCTGATGATATCCACCGGGCGGGCGATGATGCCCGCCGCCGCGCTGGCGGTCATCAGCACGCCGAAGCGGCAGGCCACCTGGCCAAGCCTGTTGATGCCGGGCAGCCTGCTCAGCAGTTCAGCCAGTTTGCCCGCCTTGCCGGCCGCGCCGCCCGCGCCGCCAAGCAGCCCGGCAAACAGCAGCGTCAGGTCCGAGGCCTTATAGGCCCGGTCCGGCACTTCGGGTTTTATCGTCAGCGTGGTGGCGGTGCCGCCGCCGATGCGCACGCTGGGCGAGCCTGCCATCACCGTGGCACCGCAGTTGGTTTTGTCGCCGACGCGCGCGGCGGGCTGGCCGTTGATAAACACCCGGGCGGAGCCCTGCGCCATCTGCATCGTCGGCCCGTCCCGGTCACAGCCCGCCTGGCTGACGGTGGCGATGGCCGCCGGTTTGCCGTTGATAAACACGTTCGGTGAGCCGGTCAGTATCTGGCCGGAAGCGGACCGTCTGTCCGCCCCGGCAGCGGCCATGCCGTCGCGCGCCGCGGTGGCCGCCTCCCCGGTGAGATAGCCCACCGCCAGGCTGGCGCCCATCAGCAAGACGCCAACGCCAAGACAGGAGGCGGCCAGCCCGGCGACAAACAGCGCCCCGGCGGCCACGGCGCCGGCGGCGGCAATCAGCCCGCCGACTATGGTGCCGCCCGTCATCCCGGCCAGCGCGGAGGAATGGCCGATGGCGTCGCCGACGCGTGCGGCTTCACTCATGATAAGTTCCCATTATGGCTGATGGCCGGTAGCCACAGGCTGGCGGTAGCTTGCCAGCACCTGTTGTAGCAGGGCTTCATCCTGCGGCGACAGCCTGCGCGTCTGCGCCAGGGTGAACACCAGCACGCGCCCTCCGGCCAGCGCAAACACCGCCTGGTGCTGCCAGATGCGCTGGCCGTCGCGCAGATAGCTGGCAGACACGCTCTCGCCGGGCTGCTGCGCCTCGCCGAGTTGCGCCGCCGCGCGCGCTTTCAGCACCCAGCCTTTCAGGCTGGCGGACAGGGTATCAAGCTGGCGGGTGATGTAGCCGGCCACGGTTTCACCGGGCTGTAGCGTATCGCGCGAGATATTGAGCGAGGGATACGCATCGTCAGGGGCCAGCAGCAGGTTAACGGTGCGGTCGCTGTAGCCTTCCGGCAACGTCACGCTGCCTTCCGTGAAGGTACAACGGGAAAAATCAGGCATTAACGGGGTCCTTTTAATTAACCGGGCTTAAGCATCGCATAAGAAGGGCGCAAAGAAAATCCATCGTCCGGTATTGAGCAAAAATACGCTTACAAAACAAATGAGAAAGCCGGTTTCCCGGCTTTTTGTCATGCTCAATAGCGGTTGTTACTGGCCAAACATATCTTTGATCCAGCCAGCGACCCCGTTAGCGTCTTTCTGCTGGTTCTGCTGCTGCGGTTGCTGATCCTGCTGTTGCAACATATGTTGCTGCTGCTGAACCTGCTGCTGTTGCTGCTGGCAGAGCGCACTGGCATCGGTAGTCCACACCGGCAGGCGGCGCCAGCTGCTGCTGGCGCTGTCGCAGACGAAATTACCGGCAGAATCGACGTTCATCGGCGCAATATCTTCCGGCGGATTCAGCAGCAACGGCAGCGGCGCCTGGTTTTCCAGATAGCGGCGATAAAGCTGCATCGCCCCGGTTCCGCCATACAGTTTGGTCGGCTGGTTATTGTCGCGGCCAATCCAGGTAATGGTTACCTCTTTGCCGTCAATACCGGCGAACCAGCTGTCCACCAGGTTGTTGGTGGTACCTGTTTTCCCCGCCAGGGTAGCTTTAGGGTATTTCGCCCCCAGCGCACGCGCCGTACCGTGGTCAACCACCTGCTGCATGCTGTACAGCGTCAGATACGCGGCCTGGGCCGGCACCGCGCGTTCCGACTGCGGGAAGCTTTGATACAGCACGCTGCCATCTTCGGCTATCACCGATCGCAGTGCCGACAGCGGCGCACGGCTGCCGCCGCTGGCAATGGTTTGAAACGCCTGCGCCACCTCAACCGGCGTCAGGTTCAGCGCCCCCAGCAGCATCGCCGGAACCGGCTGTAGCTGATCTTTCGGCGCACCCAGACGGGTCCAGGTATCCACCACCTGCGGCAGCCCCAGCGTCATTCCGAGGTTGACCGTTGGCACGTTCATCGAGTTGGTCAGGGCATCCACCAGCATCACCTGGCCGCTGAAACGGCGGTCGTCATTCTGTGGTTTCCACACCTGACCATTCGGCTGTTTCAACTCCAGCGGATTATCGGCAATCCAGGTGTTCAGGCGATAAACGTCCGGCTGGCTCAGGGCGGTGAGATAGGTGGCCGGTTTCGCCAGTGAACCGATTGAACGCCGCGCCTGAAGCGCGCGGTTATAACCGGCAAACTGCGGATCGGCACCGCCTACCATCGCGCGCACTTCACCGCTGAAGCGATCGACGACCACCATTGCGGTTTCCAGGTCGTTCAGGCCACGCTGTTTACGCAGCGCCGGGATGCCCTCTTCCACCGACTTTTCGGCGGCATCCTGCGATACCGGATCGAGCGTGGTGAAGATTTTCACCCCGGACAGATCCTTCACTTTGTCGCCAAGGCTGGCCTGCAGCCCGTTACGCACCATCTGCATAAAGGCCGGCTGCGGGCTGATTACCCCACCTTTCGGCTGCACGCCAAGCGGACGCGCACTTAGCATCGCGTACAGCTCTTCGTCGATCACCTTCTGCTGTTGCAGCAGGCGCAGCACCAGATTACGGCGTTCCAGCGCCAGCTTTGGGTTACGCCACGGGTTATAGAGCGATGCCCCTTTCACCATGCCCACCAGCAGCGCCTGCTGGTCAAGGCTCAGTTCATCCACCGGACGACCAAAGTAATACAGGCTGGCCAGCGGGAAGCCACGGATCTGGTCGCTGCCCGCCTGGCCGAGATACACCTCGTTCAGGTAAAGTTCAAGGATGCGATCTTTGCCGTAGCGCGCATCCATGATCAGCGCCATATAGGCTTCATTGGCCTTACGCCACAATGAGCGTTCGTTGGTCAGGAACAGGTTTTTCACCAGCTGCTGGGTCAGGGTACTTCCCCCCTGCACGGCCCGTCCGGCGGTGATATTGGCCAGGAAGGCACGGCCAATGGAATAGAAACTGATACCGTCGTGCTGATAGAAGTGACGGTCTTCGGTCGCCACCAGCGTGTCCACCAGCAGGTCCGGGAACCCGGCACGCGGCACAAACAGGCGCTGTTCGCCGTTTGGCGACTGCAACATGGTGATCAGACGCGGATCGAGGCGGAAAAAGCCAAAATCACGTCCGCTTTCGAGGTTTTTGATTTCGCTCAGGCGGTCGTTGCTGAAACTGAGACGCGCGCGAATTTGCCCCTCTTTGCTGTCGGGGAAATCAAACGGACGGCGGATCATCTCAATGCTGTTGGCCTGTACGGTAAACTCACCGGGCCGCGTCATGCGCGTTACCTGGCGGTACTGCGTCCCCTCCAGTAGCGCGATCAACTCTTTTTTGTTGTATGACATGCCGGGTTCAAGGCTGACCATACGGCCATAGACCGTGGCCGGCAGCTGCCAGACTTTACCATCGATACGGCTGCGGATCTGGCCGTCAAGCCAGAAGCCATAGGCAGCCATCGCCACAACGAAAATCAGAAAAAGCTTAATAAATAAGCCCGACCAGCTTCTTTTTTTACGCACCGGGCGTCCTTTTGCTTTACGTGGCACCGGAGTTATCTCCTCGTCATCCAGGTCATCATCCCGATCGTCATAATCATCGTATTGCTGTTCCCTGCGGCGACCTCGCCCCGCTTTGTTGCGCGGCGGCTTCGGCTGCTTTCCTTTGCGCCCGATAGGTTCACGATCGTCAGACATGTGTTTCATTTCTCCAGGGCTGGCGTCGGCCAGGCCGACTACTCTCTTCTCACAACGGCCTCTGCGGAAGCAGAACCGTCTGAATCATCCGGTCACGGCACGCAATCCGTCAGCCAGACAGAAAAATTACGGCGCGGAAAACTTTTTCACCCGCCGTGTGGGTAAGGTATTGGCCGGGTCATCAGGCCACAAGTGCTTAGGATAGCGCCCTTTCATCTCTTTCTGTACGTCGCGCCAGGCACCGGCCCAGAACCCGGCCAGATCGCGCGTTATCTGCAACGGTCGCTGCGCCGGGGACAACAGCTCCAGCACCAGCGCCACGCGCCCCTGTGCGATGCAGGGGTTTTGCGCCTCACCGTACATCTCCTGCAGGCGCACCGCCAGCGCCGGAGGCTTATCCTGATGATAGCGGATCGGCAAGCGGCTTCCGGTCGGCACAGTGTAATGAGTTGGCAGCGCACTATCCAGCTGCTGACGCTGGGCCCACGTTAGTAAGGGTAATAACGCGCTGGCCATATCGACCTGGCGCAGCTCTTTTGCATCACGCACCCCGGCCAAAACCGGCAGCAGCCAATGCTCAAGCGAAGCCAGCAGTGCGTTATCGTCGGCGGCTGGCCAGTCGCCCTCCGGTAACCACTGCGCCGCACACAGCAGCCGTAGCCGCAGCTGTTCGGCCTGCGGCGTCCAGTTAAGCACCGATAACCCTTTTTGTCGTACCCGGCGCAGTATCGCCGCGTGCAGCTGGTCTTCGCCAGGTTTCGCCAGCGGCTGCGACGTCAATACCAGCTGCCCAATCTGTTCACGCCGCCAGGCGCGCAAAGTCCCTTTTTCCTCATCCCATTCCACCTCGGTTTGCTGCTGAACCAGCGAAGGGCACTGACGGATCAGCCGGTCGATATCCAGCGGCAGCGCTTGCAAAATGCGCGCATCCGGCTGGGCATTACCCTGTAACAGCGCGGGCGCAATCAGCCATTCATAACGTGTCAGGCCGTCTTCGCGGTCCAGCGCGGCACCGCTGCCGTTTGCCAACTGATAGCGCCCTTCTGCACCGCGCCGCCGGGCGATGCGGTCAGGAAAGGCGGCGGCCAACAGCATGGCCAGCCGATCTTCATCCATGTTGCCGCCGCTGATATTCAGGCGCTGCTGGAGCTGGCGCGTGCGCCGCTGCCACTGCGGTAATCTGCGCTGGAAAGCGTCACGCAGATCGACCAATCCGCGCGGTGGCTCCTCCAGCATCGCCACCAGCTGTGCCGCCGTGGCGACCGCATCCGCATTATCCCCGGCGGCAATCAATAAGGTGGCATAGCGCGGTTCGCTGCCCAATGCCGCCATTTTGCGCCCGCTGGCCGTCAGCCTGCCATTGCCGTCGGTTGCTCCCAGCTGCAACAGCAGCCGTTGCGCCGCGGCAATGGCAGCTGGCGGCGGCGCATCCAGCCAGTTGAGCTGGCTGACATCGTGGCAGCCCCATTGCAACAGATCCAGCCACAGGGCGGAGAGATCGCTGTTGAGGATTTCAGGCGGAGCGTGCGCCGCCGCGCGCTCCGCCTGCTCCTGTGCCAGAAGATGCAGGCAAATACCCGGCTCCAGTCGCCCGGCACGCCCGGCGCGCTGGGTCATAGAGGCCTGGCTAACGCGCTGGGTTTGCAGGCGGGTAAGTCCGCTGCGCACGTCGAACTGCGCGCTGCGCTCCAGCGCACTGTCTACCACCAGGCGAATGCCTTCAATGGTCAGGCTGGTTTCAGCAATGTTGGTCGCCAGCACCACTTTACGCCGCCCGGCCGGGGAAGGAAGGATCGCCCGGCGCTGTTCTGCCAGCGACAGCGCGCCGTACAGCGGGCAGAGATCGACATCGCTGGCGACCAGCCCGGCAAGCCGGGCCTGCACGCGCTGAATTTCGGCTACGCCGGGCAGAAACAGCAGCAGCGATCCCGGCTCTTCGCGCAGCAGCTGGCTGGTCTGACGGGCCACCGCCTCGTCAAAGGGCAGACTGGCGTTCAACGGTTGATAACGGCGTTCCACCGGCCAGCTGCGCCCGGCCGAGGCGATCAGTGGGGCAGCGGGCAACCATGCGCTTAAGCGTGCATTGTCCAGCGTCGCCGACATAATCAGCACGCGCAGATCGTCACGCAGCGCGGCCTGTACGTCGAGCAGCAGGCTCAGCGCCAGGTCGCCCTGCAGGCTGCGCTCGTGGAATTCATCAAGGATCACCAGTGAGACATCGTTCAGCATCGGGTCCTGCTGCAACATCCGCGTCAGTATCCCTTCCGTCACCACCTCCAGCCGGGTATTGGCTCCGCTACGGCTTTCACCACGCATGCGGTAGCCGACGGTAGCCCCCGGTTCTTCCCCCAGCTGTTCCGCCAGCCGCTGGGCGACGTTGCGCGCCGCCAGCCTGCGCGGCTCCAGCAGCAGAATGCGCCCGTTCAACCCGCCCAGCTGCAGGATTTGCAATGGCAGCCAGGTCGATTTACCCGCCCCGGTCGGGGCCGCCAGCAGGACCTGGGGGGAAGATTGCAGCGCCGTTAATATCTCGGGTAATACGGCACTGACCGGTAATGAACTCACGTTTTGGCTCCATAACGACATGGTCTAAATCTGCTGCGCATTGTAGCATTGACGCGTTTGAAATACCGGAGGAGCGAATGGGTGAGGTAAAAAGGCTGTTTTTTGCTCTTGAACTGCCGGACAGCTGTAAACAGAGCATAATCCGCTGGCGGGCAGAAACCTTCCCGGCGGAGGCCGGACGCCCGCTGGCGGCCGACGCGCTGAATTTAACGTTGGCATTCCTTGGCGAAGTCAGTGATGAGAAAGCACGGGCGCTGATGCAGCTGGCCGCGCGCATTCAGCAGCCCGCTTTTTCCCTGACGCTGGACGATGCCGGGCACTGGCCGCGATCAGGCGTGGTATGGCTGGGGCCGCGCCAGGCTCCGCGCGGGCTGCTCCAGCTGGCGCAGTTATTACGCTCACAGGCGGCGCGCAGCGGCTGTGCGCAAACTGCGCAGCCGTTTCATCCCCATGTCACCTTGTTGCGTCATGCTACCCAGCCGCTGGCGCTGCCGGCGCGTAACTTCAACTGGTCGCTGACCGTAAAGCGTTTTGTCCTGTTTCAGTCGCAGTTTACCGCCGGGCGCAGCCGCTATAAGGAAGTTGCCGCATGGTCACTATTATAAGGAAGTCTTATGGATTTTAGCCCCGCTCTGCGTCCGGCGCGGCTGGTACAACGCTACAAACGCTTTCTGGCAGACGTGGTAACCCCCGAAGGAGAAACGCTAACCATTCATTGCGCCAACACCGGGGCGATGACCGGATGCGCCACGCCGGGCGATACCGTCTGGTACTCTACTTCGGCCAGCCTGACGCGCAAATATCCGCACAGCTGGGAGCTGACCGAGACGCAAGATGGCCACTGGATTTGCGTCAATACCCTGCGCGCCAACGGATTGCTCCGTGAGGCGCTGAATGCCGGGCAGATAGCGGAGCTGACCGGTTACCCAACGCTGCTGCCTGAAGTGAAATACGGCAGCGAAAACAGCCGTATTGACTTTCTGCTACAGGCAGACAGTCGCCGCAACTGCTATATTGAAGTCAAATCGGTAACGCTGTTGCAGCAGGGCCATGGCTACTTTCCGGATGCGGTCACCGTGCGCGGACAAAAGCATTTGCGCGAACTCAGTCAAATCGCCCGGTCAGGCCAGCGTGCGGTGCTGTTTTTCGCCGTGCTGCATTCGGGGATTAATGACGTTTCCCCGGCGCATCACATTGATGCACATTACGCCGAATTGCTGGAACAGGCGCAGCGTAACGGTGTCGAAGTTCTGTGCTACAAGGCGCAGTTATCCCCGCTGGGGCTTAAGCTGCGAGACCCCCTGAAAGGGGAGTTGTAATATGCAGCGCAATTTGCTTTTATACGGCGCTTCTGACTTTGCCGCTTACCGACGGCATACCACTAAATGGTGTAGCAGTGGTTTGCAGGTGGACAGCGAGCCGCCAGATACGCTTTTCCTCACATGCCTGTCAAGGCATGTTCAGGAATAATTGCTAACCTTGCCCGCTTCTGTTATTTATAGCGGCCTGTTTTTTCCCCTAGTGGGATCGATACCCGAGTATTCCGGCGTGCAGGAAAGGGCTTATGCTCCTGCCCCTGAATAATGAAGGGTGTGTAGTGCGTGTTATCCAGGAGACACAACATGCAAGAAGGGCAAAACCGTAAAACATCGTCACTGAGTATTCTCGCCATCGCTGGGGTGGAGCCGTATCAAGAGAAGCCTGGCGAAGAGTATATGAATGCGGCCCAGCTGGAGCACTTTAAGAAAATTCTTGAAGCTTGGCGCAATCAACTTCGGGACGAAGTCGATCGCACGGTGACTCACATGCAAGACGAAGCGGCAAACTTCCCGGATCCGGTCGATCGTGCCGCTCAGGAAGAAGAGTTCAGTCTTGAACTGCGTAACCGCGATCGCGAGCGCAAACTGATTAAGAAGATTGAAAAAACCTTGAAAAAGGTTGAAGACGATGATTTCGGCTACTGTGAATCCTGTGGCGTTGAAATCGGCATCCGTCGTCTTGAAGCGCGTCCTACCGCCGATCTGTGCATCGACTGTAAAACGCTGGCGGAAATCCGCGAAAAACAGATGGCCGGCTAACGGCCTGTAGATTGTGCAGTGAAGCAGGAAACGGTTTCCGCTTGCGCTTCACTGCCAATCTCCTGTTACGATGTCAGCATCCTGTGTCGGGCGTTTTGCTCCCTCCCCTTCCGGCGACCTGCATTTCGGCTCCCTGATTGCTGCTTTAGGCAGTTATCTTCAGGCGCGCGCGCAGCACGGCGTCTGGCGAGTGCGTATCGAAGATATTGACCCGCCGCGTGAAGTGCCCGGTGCGGCAGCGCGTATTCTGCAACAGCTTGAAGATCACGGCCTTGAATGGGACGGCGAAGTGCTGTGGCAGTCGCAGCGTCATGAGGCTTACCGCGCAGCGCTTGACCATCTTCACCAGCAGGGACTGAGCTATCACTGTACCTGCACCCGCCGCCGCATTCAGCAGTGTGGCGGGCTGTACGACAATCGCTGTCGGGAGCTGCACCGTGGCCCTGAGCAGGCAGCCACGCGTCTGAAGGTAGATAATCCTGTACTGGCTTTTCACGATCTGCTGCGCGGCAGCATCCAGGCTAACCCGAACCTGGCGCGGGAGGATTTCATTATTCACCGGCGCGACGGGCTGTTTGCCTATAATCTGGCGGTCGTGGTGGACGACCATTTTCAGGGCATCACCGAGGTGGTGCGTGGCGCGGATTTGATTGAGCCTACGGTGCGGCAAATCGTGCTTTATCAACAGTTTGGCTGGCCTGCCCCGCGCCATTTACATCTGCCGCTGGTGCTAAACCCCGATGGTAATAAGCTGTCCAAACAGAATCATGCACCGCCATTGCCGGCGGGCGACCCGCGTCCGTCCCTGGTGCAGGCTCTGCGTTTTCTTGGCCAGACGGTGAACGATGACTGGCGGGATATCACGGTCGCCACGCTGTTAAAACTGGCAATAAGCGGCTGGAAGCAGGCTAATATTCCCAGAAGCGACGCGATGCTGACGCATACAACGACTTCGGCATTCTCAAATGGTTCACTCTGAGCTATGATTAGCCGCTATTTTTATCGATTAGAATTATTTGTCACTATCGAGGTGTCCCATTTTTACCCGAGTTGCTAATTTTTGCCGGAAAGTCCTTAGTCGCGAAGAAGTGGCACCCGCCGAGACCGCGGCAGTGCGTCAAATGGCGACCATCCCACGCGAGGCTCATAATATCTCGCGCAAGGACATCAGTGAAAATGCCCTCAAGGTGCTGTATCGCCTGAATAAAGCCGGATATGAAGCCTATCTGGTTGGCGGCGGCGTGCGCGATTTGCTGCTGGGTAAAAAGCCGAAAGACTTCGACGTGACCACCAATGCCACGCCGGATCAGATGCGTAAGCTGTTTCGCAACTGTCGTCTGGTCGGTCGCCGTTTCCGCCTTGCCCACGTCATGTTCGGCCCGGAAATTATCGAGGTCGCCACCTTCCGGGGCCACCACGAAGCTGAACAGCAGGTGGTTGAAGATCGTAACAGCTCGCATCGTGACCAGAATGGCATGCTGCTACGCGACAATATTTTCGGCTCGATTGAAGATGACGCCCAGCGCCGCGATCTGACCATTAACAGCCTCTATTATAGCGTTGCCGATTTCACGGTGCGTGATTATGTCGGTGGTTTAAGCGATTTGCAGCAGGGCATCATCCGCATGATTGGTGACCCGGAAACCCGCTATCGCGAAGATCCGGTGCGCATGCTACGCGTGGTGCGCTTTGCTGCCAAACTGGACATGAGTATCGCAGCCGGGACCGGTGAACCCATCCCGCGTCTGGCCACCCTGCTGCACGATATTCCTCCGGCACGTCTGTTTGAAGAGACGCTGAAGCTGCTACAGGCCGGTTATGGTCACAGTACTTACCTTAAGCTGCTTGAATACCAGCTTTTCCAGCCGCTGTTCCCGATTATCACCCGCTACTTCACCGAACAGGGTGACAGTAATATGGAACGGATGATCCTGCTGGTACTGAAAAACACTGATACGCGCATCCATAATCAGATGCGCGTGAATCCGGCGTTCCTGTTTGCCGCAATGTTCTGGTATCCGCAGCTGGAGATGGCGCAGAAATTTGCGCAAGAGAGCGGCCTCGTCTATTACGACGCATTTGCGCTGGCGATGAACGAGGTGCTGGATGAAGCCTGCCGCTCACTGGCGATCCCCAAACGTATTACCACGCTGGTGCGCGATATTTGGCAGCTGCAGCTGCGCCTGTCACGCCGCCACGGTAAACGCGCGTGGAAGCTGATGGAACATCCTAAGTTCCGCGCCGCCTTCGATCTGCTGGCGCTGCGCGCCGAAGTGGAAAATAACCATGAGTTGCAGCGTCTCACCACCTGGTGGAGCGAGTTTCAGGTCTCGGCACCGCCGCAGCAGAAGACGATGCTCAACACGCTTGGTGATGATCCTGTACCGCGCCGCCGCACCCGCCGTCCGCGCAAGCGCGTGCCCGGCAGCCCACGCCGCGACAGTAGCAGCAATCGCCAGTGATCAACCGCGTTTATCTGGCGTTGGGCAGTAATCTGGCCGACCCGTTGCTTCAGGTGCAATGCGCGCTTGATGCGCTGGTAGCCATACCTGATTGCCAGCTGGTTGCCACCTCTTCCCTGTACCGCACGCCACCCTATGGCCCGCCGGATCAACCCGATTTTCTCAATGCGGCAGTGGCGCTCGATACCGGGCTTGACGCTGAAGCGCTACTCAACCATACCCAGCGCATTGAGCTGGAGCAGGGGCGCGTACGCAAGGCGCATCGCTGGGGCCCGCGCACGCTTGACCTCGACATCATGCTGTTCGGTGAGCAGACGCTAAACACCCCTCGCCTGACGGTGCCGCATTACGATATGCATCGTCGCGCGTTTATGCTGCTGCCGCTGCTGGAGATTGCTCCCGCGCTTTGCCTGCCGGACGGCAGAGCGCTGGCTGATATGCTGGCTAACCTTGACTGTAGCAGCATCCGCCCCTGGTAAGCCCGTTTGCCATCTCCTGTGCGCCCTCCATCCATTGCTTTAAGATAGCCAAACAGAAAATTTCGAGTGAGGATATGATGAAACCAACCACCGTTTCGACGTTACGCCAGTGGAAGCAGCAGGGGCATAAATTCGCCACCATCACCGCTTATGATTTCAGCTTCGCCCGCCTGTTTGCCGATGAAGGCATTCAGGTGCTGCTGGTCGGCGATTCGCTGGGCATGGTGGTACAGGGCCAGGAGTCGACGCTGCCGGTGTCCGTAGCCGATATTGTCTATCATACCCAGGCCGTGCGCCGGGGCAGCCCGGGCGCGCTGCTGCTTGCCGATCTGCCGTTTATGAGCTTCGCCACGCCGGAGCAAACCTTTGACAGCGCGGCGCAGCTGATGCGCGCCGGGGCGAATATGGTCAAGCTGGAAGGCGGAACATGGCTGGCCGAAACGGTGAGACAGCTCACCGAGCGTGCCGTTCCGGTCTGCGGCCATCTTGGCCTGACGCCGCAGTCGGTGAATATTTTTGGTGGCTATAAAGTGCAGGGGCGGAACGCGGAAGCAGCTGACCAACTGCTGGAAGATGCGCTGGCGCTGGAAGCAGCAGGCATGCAGCTGCTGGTTCTGGAGTGCGTACCGGCGGCGCTGGCGAAGCGCGTGACTGAAGCGCTTACCGTGCCGGTTATCGGCATTGGGGCCGGTAATGCCACCGACGGTCAAATCCTGGTGATGCACGATGCGTTTGGCATTACCGGCGGCCATATTCCTAAATTCGCCAAAAACTTCCTTGCCGAGACCGGAGACATTCGTGCCGCCGTGCGTCAGTACGTGGCAGAAGTCGAAGCCGGTAGCTATCCGGCCGAACAACACAGCTTTCAGTAACCAAGGAGCAACAGCGTGCTGATGATTGAAACCCTGCCGGTGCTACGCCGTGAAGTGCGGCGCTGGCGTCAGGATGGCAAACGTATTGCGCTGGTTCCCACTATGGGCAACCTGCACGAAGGGCATCTGACGCTGGTCGATGAAGCGCGTGAACGTGCGGATATCGTTATCGTGTCGATTTTTGTTAATCCGATGCAGTTCGAACGCGCAGACGATCTGGCCCGGTATCCGCGCACCCTGCAGGAAGACTGCGAAAAGCTGAATCGTCATGGCGTTGACCTGGTGTTCTCCCCGGCTCCTGCTGATATCTACCCTCAGGGACTGGACGACCACACCTTCGTTGATGTACCCGGCCTTTCCACCTTGTTGGAAGGGGCCAGCCGTCCCGGTCATTTCCGTGGCGTATCCACCATCGTCAGCAAGCTGTTTAATCTGGTGCAGCCGGATCTCGCCTGCTTTGGTGAAAAGGATTATCAGCAGCTGGCGCTGATCCGCAAAATGGTGGCGGATATGGGCTACGATATTGATATTATCGGCGTGCCCACCGTACGCGCCAAAGATGGCCTGGCGCTCAGTTCGCGTAACGGTTATCTGACGGCGGACGAGCGTAAAATCGCCCCTGAACTGAGTAAAGTGATGCAGCAAATCGCCGCACGGCTCGGTCAGGGGGAACGCCATGTTGCAGAGCTGATCGCCAGTGGCGAAAACGCGCTGGCTGAAAAAGGCCTGCGGGCCGATGGCCTGGCGATAGTCGATGCCGATACGCTGCTGCCACTGAACGTCGACAGCCAGCGAGCAGTGATCCTGATGGCAGCATGGCTGGGTAAAGCGCGTCTGATTGATAACCAGCAGGTTGATCTCACGCAGTAGACAGTAGCGCCTGTGCGAGCAATACTGACCTCCGTTTTTAAATTGATTGCAGAGTAATGACTTATGAATCGTACTATGTTGCAGGGTAAACTCCACCGGGTGAAAGTTACCCAGGCGGAGCTGAATTACGAAGGTTCCTGCGCCATCGACCAGGATTTTCTCGACGCTTCCGGCATTCTGCAATATGAAGCTATCGACATCTATAACGTTAATAACGGCCAGCGTTTCTCTACCTACGCTATCGCCGCCGAACGCGGTTCAAAAATCATCTCGGTTAACGGGGCGGCAGCGCGCTGTGCCTGTGAAGGTGACCTGTTGATTATCTGTTCTTACGTACAGATGTCCGATGAGCAGGCACATCAATGGCAGCCTAAAGTGGCCTATTTCGAAGGTGACAACCAGATGAAACGCGTAGCAAAAGCGGTGCCGGTTCAGGTCGCCTAGTTTCACGCGGCGGGTTGGCTGCCAGCCAGGGGCCGAACGGTGATGCCGTCCGGCCCCTGTTATATCATCAGGTACGCAGCCCGCGTCCGCGCTGGATAAAAAACCATACCAGCACATAAAACACCAGAACAAAGGCCAGCAGAACGCCGAGGGTCAACGCCAGCGGCACATCGTTTATTCCAAGAAATCCGTAACGGAAGCCGCTGATCATGTAGACGACCGGGTTGAGCTTCGACACCATCTGCCATACCGGTGGCAGCAGCGTCAGCGAGTAAAACACGCCGCCAAGATAGGTTAGCGGCGTCAACACGAAGGTCGGGATCAGGCTGATATCATCAAACGTGCGGGCAAACACCGCGTTCAGCAGGCCGGCCAGCGAGAACAATATTGCCGTCAGCAGCAGCGTGACCGCCACCATCAGCCAGGAATGGACGTGGAACGGCACAAAGAACAGCGAGATGGCCGTCACCAGTATGCCAACGCAGATCCCGCGCGCCACGCCGCCGCCAACATAGCCGGCAATGATCACATGGGTCGGTACTGGAGCCACCAGCAGTTCCTCAATATTGCGCTGGAATTTGGCGCTGAAGAATGAGGAGGCGACGTTGGCAAAAGCGTTGGTGATCACCGCCATCATAATCAGGCCCGGCACGATAAACTGCATATAGCTGAAGCCGTGCATTTCACCGATACGTGAACCGATCAGATTGCCAAAGATAATGAAATAGAGCGTCATGGTAATAACCGGCGGCACCAGCGTCTGGATCCAGATACGTGCAAAACGGTCAACCTCTTTACACCAGATACTTTTCAGGGCCACCCAGTACAAATGCGTCATGATTTATCTCCACTACGACCGTTTACCAGGTCAACGAACAGCTCCTCAAGACGGTTTGCCTTGTTGCGCATACTTAAAACCTGCACGCCCTGGTGGCTAAGCTGGCTGAATACGCTGTTCAGCCCCTGCTCGCGCAGCACGTCGACTTCCAGCGTTGAGGTGTCAGTCAGCCGATACTGGAAGCCTTCCAGCTTAGGCAGCGGGCTTTTCACCGCCAGATCGAAAATGAACGTTTCCGATTTTTGTTTAGCCAGCAGCCTTTTCATCGAGGTGTTTTCCACTAATTCGCCGTGCTGGATGATACCGATATTGCGGCACAGCATTTCAGCTTCTTCCAGATAGTGCGTCGTCAAGATGATGGTGGTTCCCTGCGCGTTAAGCTGTTGCAGGAAGCTCCACATTGAGCGGCGCAGCTCAATGTCCACCCCGGCGGTCGGTTCATCAAGGATCAGCAGTTTCGGTTCATGCATCAGGGCGCGAGCAATCATCAACCGGCGTTTCATACCGCCCGACAGCATCCGCGAGCGCTCGTTGCGTTTGCCCCACAGATCCAGCTGCGTCAGATATTTTTCTGCCCGCTGCAGCGCAACCGTCTTTTCCACGCCGTACAGGCCAGCCTGGCTGACGACGATCTGCAGTACAGTCTCAAACTGGTTGAAGTTGAACTCCTGCGGCACCAGCCCCAGCTGGCGCTTGGCATTGACCGTGTCCTTTTGCAGGTCATAGCCGAACACCCGCACTGTGCCAGCGGTTTTATTTACCAGTGAACTGATAATGCCAATGGTAGTCGATTTACCCGCGCCGTTAGGACCAAGCAACGCATAGAAGTCACCGGCCTCCACCGCGAGATCGATGCCCCTTAGCGCCTGAACCCCGCCCTGATAGGTTTTGGTCAGCTTTTCAAGTTCCAGTGCATAAGTCATAAGTTAAAAATTGCCCTGTTGTGTGTATATTCGCGACATTTCAAGCGGCTTTTGCCTTAGCAGCAGTGATTTGTCTCAATTACTGACTGTAGTCAGTTTATTGGGATTCAGCACCTGCCACTTTTGCGCCGCTTTAATTATTTCGGCTATAGCTTTCTTGTTAATCGTTTTCAATTACGCTGCGCTGGCCTATATTATTGCCACGCATTTTGAGCTATTGGTCGACATCCTAATGACAGACATCAGTACCCTTATCAGCAACAATCGTCAGTGGTCCAGGCTGCTCAAAGAGGAAGATCCCGGTTTTTTCGAACGCCTGTCTCTGGCGCAAAAACCCCGTTTTCTCTGGATTGGCTGTTCAGACAGCCGCGTACCCGCCGAGCGGCTGACCGGGCTGGAGCCGGGCGAATTATTTGTTCACCGCAACGTGGCCAATCTGGTGGTTCACACTGATTTAAACTGCCTTTCGGTAGTGCAATACGCGGTCGAAGTTCTGGAGGTGGAGCACATCATTATCTGCGGTCACTACGGCTGCGGCGGCGTTCAGGCCGCGGTGGAAAACCCGGAACTGGGCCTGATTGACAACTGGCTGCTGCATATCCGCGATCTCTGCTACAAGCACAGCGCGCTATTAGGCGAGCTGCCGCCAGAGAAGCGCGTGGATAAGCTTTGTGAAATTAATGTGATCGAGCAAGTCTACAACCTGGGCCACTCCACCATTATGCAGTCTGCGTGGAAGCGCGGTCAGAACGTCAACATTCATGGCTGGGTGTACGGCATTCAGGATGGCTATCTGCGCGACCTGGAAGTGACGGCCACCAACCGCGAAATACTGGAACAGCGTTACCGCCACGGTATTGCCAATCTGCTTAACGATCCCGATCTCAACCCGTAAGACCGCCGGTTACCCGCGCCTTTACAACCGCCGCAGATGATATAACAGGCCGGAACCTCCGGCCTTGGTTGATTGTGCTGTCGCACATGCTTGCGGGAATTATTCGTCCAGCAACACCACTTTGCCGACGTACGGCAAATGACGATAGCGCTGGGCGTAATCAATCCCGTATCCGACCACGAATTCGTCAGGGATGGCAAAGCCTACATACTCCACCGGCACAGACACTTCGCGCCTTGACGGTTTATCCAGCAGGGTACAAATCGCCATTGATTTTGGTTCGCGCAGGCTAAGGATCTCACGCACTTTGCTCAGCGTATTACCTGAATCAATTATATCCTCAACGATCAGCACATCCTTACCGCGAATATCTTCATCTAAATCTTTGAGGATTTTCACATCGCGGTTGCTGGTGGTGCCATTGCCGTAGCTTGACGCAGTCATAAAATCGACTTCGTGAGAAACATCAATGGCGCGGCAAAGATCCGCCATAAACATAAATGAGCCGCGTAGCAGGCCAACCAGCACCATTTCACTGCCGCTGTTGCGGTAATGTTCGCTGATTTGCTTGCCCAGCTCGGTAATACGGGAGGCGATCTCAGCTTCGGAGATCATAACTTCAACAGTGTGTTTCATAAGTAGCGGTTTGCCGATTGCTCAAGGAAAGCGAGAAAGTTTATCACATTTAGCAGCCATTACCCTCATCGTTGCGCAACGCGGCGGCCCCCCTGACCACCACAGCCATACAGACTGCCACATGCAAATACAGCCATATTTAATATCGCGTACTGATGTAACCTTAGCGCAATTATTCATTTATTGCCCTGTCTGGCCGCATGTTAACTTAGCACCCATAATGATACAACACGCCGTTATGGCAGGAGATCTGATGCCTTCTTCACATTCTAAAAAAACCCATATTGGCCAGCGCGAGCTTCAGCCTGAAACCCAGATGCTGAACTACGGTTATGACCCGGCGTTATCCGAAGGCGCGGTAAAACCGCCGGTCTTTCTGACTTCAACCTTTATCTTCAACAGTGCCGAAGAGGGGCGCGATTTCTTTGACTATGTTTCCGGACGCCGTGAACCACCTGCGGGAGAGGGCAACGGGCTGGTTTATTCGCGCTTTAATCATCCCAACAGCGAAATCGTTGAGGACCGACTGGCCATCTATGAACGCAGTGAAAGCGCGGCGCTGTTCTCATCCGGCATGTCTGCCATCGCTACTACGTTACTGACTTTCGTCCGGCCCGGTGACGCCATCCTGCATTCGCAGCCGTTGTACGGTGGCAGCGAGACATTGCTCAGTAAAACCTTCGGCAATCTCGGCGTTGCCGCCATCGGCTTTGCTGACGGAATCGATGAAGCATTGGTGCAGGCTGCGGCAGATAAAGCGCTGGCGCAAGGGCGCGTATCGGCGATCCTGATTGAGTCTCCGGCCAATCCGACCAACAGCCTGGTGGATATCGCCTTAATCAAGCGTGTGGCCGATCGGATTGAACAGCAGCAGCAGCACCGCCCGGTGATCGCCTGCGATAATACCCTGCTCGGCCCGGTATTCTCCCGCCCGCTGGAACACGGTGCGGATATCTCGCTTTACTCGCTGACAAAATATGTGGGCGGTCACTCCGATCTGATTGCCGGAGCGGCGATGGGCAATCGGGCGTTGATCCGCCAGGTAAAGGCACTGCGCAGCGCCATCGGTACCCAGCTTGATGCGCATTCAAGCTGGATGATTGGCCGCTCGCTGGAAACCCTGGCACTGCGCATGGATCGCGCTAACGACAACGCTGCTGCGGTGGCAGAATTTTTGCGCAGCCATTCTCTGGTCGAGCAAATCCATTATCTGCCGTTCATTGATCCGCACTCTGCGGCCGGTAAAGTCTATAGCGACCAGTGCAGCGGTGCCGGATCGACGTTCTCTTTTGATATTCGCGGCGGTCAGGATGCGGCATTCCGCTTTCTCAACGGCCTGCAGCTGTTTAAGCTGGCCGTCAGCCTGGGTGGCACCGAGTCCCTTGCCAGCCATCCCGCCAGCACTACCCATTCGGGAGTAGATCTGGCCGTGCGGGAACGAATGGGTATTAAAGCCTCTACCCTTCGTTTGTCGATTGGCATTGAGAATAAAGATGATTTAATCGAGGATCTGCGGCTGTCGCTGGATAGGTAAAGGCGATGGGCAAACGCGTTGTCGCCTGGCGCTACCAGCACCCGGAAAGTGCAGCAGGCATGAATACCCACCAGCTAACCAAGACTCAGTAACGCCTGGCGGATAGCCATATCCGCCAGGTTGCACGCCAATCGCAAGCCAATCCCTGAAGGAATTAACATATAATGCATAGTTTGCCAGACAGACTTTCTTCGACGTTCAACATGCACTTCTGCCGGGCGACAAGCTGCATCGTTCACTTGCGGGTAAGTTGATGAGTTCATATTACTGCTTAACCCTGTTATACCAGACGATGCTCAATTGCGCTTATTTTGTGCGCTGATCGCTTATTGAGACACTGATAACCTCTTTCCGGAAAGACTATTCCTTCGTGGGCTTAACAAGAATTTGAGATCTCTGTAAAATGGCCTGCCAAGCAGAAAGAAATGAGAAATATTCTTGCAGCCTACTTTAGACAGGGCTGATAATTTATGAGCACTGACCGTTTTTTGACAAATGTTTAGCTGCATACTAATTTCATCTTCTTTACCGCCTCTGAAAAGTTCGAGAATAATATTCATCTCCCTGTTCGTCAGGCCGCGTTTCTTTGCAAAAGCAGGACACCACCTGGCAGAATTTTTTTTGATTTTACTGGCAGATAATTCTGAGAAAAATGATAAAGTTAACTTTCTGTCAACTTTGCATAACCCAGGATAAAGCATGTCTGTAATGACCTCCTGGAAGATATTTGAGGTCAGCATAACCACATCTTCAGGTTTTTTATTTTTTATCATTTTTTCATAAAAAGAAGTTTCATTGCTTGATTTGAAAAAAGCCCAGGAGAGCATATCTATAACTATCAGTGCGTCGGCACTCACGCTTTCATTCATGAACCTGTCAAACCCCAGAGCTGTGATAGCCAAATTCCTCAGACTTGCAGACTTAATGCCTAAATAAAAATAGCGATCGTCCGTCACTAAAACAACCTTTTTTCGCGAAGACAATCCTTGAGCATAAATATCCATAATTCCCTCTTAGATAACGATTTGTATCATTCCTTTACGGCCCCTATCAAAACCTAAAAACAGATCATTTTCAATACCATAGATCCTCCTCAATCAGCCTTCACAAGTTGATTGAATCATTCAAATCCAGATTTATGTTAATGTCACCTCCTGATTTACTGGAAAGGATATCTGTAAATGTTCGGAATTTTATCAATATTTATACTCTTTTTGATAAGCGTATTGAGTTTAACTTTGCATTTCATTCAATACAAAAAACGTCAATTGCACTGCATGCGGAACCATTATCGAAGAAAAAGGAGAGAAAAAAAGTGGCTAACTCAAAATGAAAGTTCTGGAAATTATTGAGTAAAAAAATTTCAAATAGCTTAAAAACAGGTTCAACAGCCAAATTATGAGCATAAAAAAAATATAAGATCTTTCTTTTTTTATTGTAAAAAAACCGTGAAAAACCCCCACTTAATACTCTCAAATTAAGAACTTTAACCGGGGGTTTTTCTTATTTTACATTTAGCTGATTTAATTGCAGTGAAACAACCGTCTTAATCATATCTGCATACAACGGCGGTAAGACCGCACTGCACAGGTAAGGTCAGGCGCACCGGTGAAGCCGCTGGCGCCAGCGGAGATGTGCCACGGATAACCTGTTTTCTGCCTGTCAGCGTAATGTCCACAGCATGAGAAGCCCGTGAAGCAAAGTATGCTTTCAGGCAAGGGGAGAAGTCATTCAGTCCTCAATAAACTGCCCGTACGGCATTGAACCGGAAGCGTGGCTAAATGACAGTGAACGTTGGCTCTCTAAGCTGCCTGTACGGCAGTGAACTGATGCATCACACCCGACCGCAATTGAAGCCATTTCTAAGATGCCTGTACGGCAGTGAACACGCAAATCAGCGTCTATCGAATTTATTGCTATTTCTAAACTGCCTGTACAGCGGTGAACAGTGTGCTGCTCTTCAATCAGTGGGGTGCGATTTTCTAAGCTGCCTGTACGGCAGTGAACGTTGCAGAGCTTACTGTTAACGCAAACGTAAATTTCTAAGCTGCCTGTACGGCAGTGAACCGTTACATTACCGGGCTAACTGGCTTATCGCATTAACTTTTTACCAGCTTAACCGTGCTGTACCCTTTTTTCTGTTGAATTATCACGCTTTAGAAATCAACAAGTTAAATCTTAGAAAAAAGGGTTCGCCAGACAGGCCTGTTACCCGGCGAAAACCATCCTATAACGCCAGTCTGTATTTATTACGCCACGGTAAAACCAAGCATCATACCGCTATCTTCATGTTCCAGCAGATGGCAGTGCGCCATATAGGCATGTGCCCTGTCTGCCTGGTGGTTAAAGCGCACCAGCACCTCGCTGCGCCAGCCTTCAACACGTACCGTATCCTTCCAGCCGCTACGATGCGCGGCAGGAGGTTTGCCGTTCTCCGACAGGATGCGGAACTGGGTACCGTGAATATGGAACGGATGCAGCATCTCATCGCCTTCGCCTGAGATCGTCCACTTCTCATAAACGCCCCGCTTAACCTCATACGACGGTTTATCCATATTAAACGCCATGCCGTTGATCTGATTGCCATTATGGAAATCATACTTTTGTTGCTGAGCGGAACTGCCGTGATTCATCCCGGTTATCTCCCGGTGATCGATCGAAGACATTTGCTGGTGGTTCGCACCAGCCTTTTTACCCCCGCCGTGCGCATCCATGCTTATGCCTGCCATCGCCGCATGACCATATCTATCCATTAGCGCCTGCATACCGCGCTTATCCAGTTCCGCGTCCATCGTCAGCTGTAGCCAACGGGTGTTAAGCCCCTGTGACGATGGCATTGCGGGCAGATCGACCAGCTTATCCGGCAGCGTGCCGCTGGCCTGCACCTGTAACGGCACAAGTGACAGCACCGGCAGCGGCTGGTTGAACGGTTCCAGCGTCATGCCCATTTGCCGCACCGGCAGGGTTTGCAGGTCAAACGCTTTGCCGTCAGCCGTATCTACCAGCACTTCATAGCGTTCACCAGGCATCATCGGCAGCTCGCTGACCTGCACCGCTTCTGCCAGCAGCCCGCCGTCGCTGGCAATCACATACATCGGACGTTTATCGCTGGTCGTCAGGTTAAGCGAGCGCGCATTGCAGCCGTTCAACAAACGCAGCCGTAGCCAGCCGCGCGGCACCCCGTGCTGCGGGTAGATTGCCCCGTTAGTCAACATCGTATCGCCAAACCAGCCTACCGCCGCGCTCATGATATCCAGCTTATAATCAATGCGGCTGCCGTCGGCGCTCAGGCGCTTGTCCTGCAGGATGACCGGAATATCGTCGATACCCCACTGTTTTGGCAGCAGCAGCTTGCCGCTTTCCGGGTCAGTGATCAGTACCAGTCCGGCCAGCCCCTGTGCCACCTGAAAACCGGTGCGACCATGCAGGTGCGGATGGAACCAGCAGGTTGCCGCTGGCTGATCGGGGGTAAAAGTCACGCGACGGCTGTGATTTGGCTCAATGCGCGCCTGCGGCCCGCCGTCGACGTTGCCCGGCACTTCCAGGCCGTGCCAGTGCACCGTGGTGGCTTCAGGCAGGCGGTTGTACAGCGTTATATTGACTTCCTTACCGCGCTCCAGCTGGATGGCAGGGCCAGGCAGGTTTGCGTGATATCCCCAGCCGGGCACGCGTTTGCCGCGCCAGCTGCTGTTGATGGCCTGGGCCGTCAGGCTGATTTCACTGCGCGCATCGGGGATAAGTAAGGTGGGGATTGGCAATAGCGGGCGCTGCTCTGCCGCCATCAAAGCGCGGCTCCATACTGGCAGAGCGCCCGCTGCGCCCAACGCGGCGGAGAGTTTGATAAAATCGCGACGTTGCATCTTCCATTCCTTTTTTCGGCCGGCATAAGCTTGCAGCATAAACCCTGCCCCAGCGGGAAGGTCAAGTTTGTTATACAAAGGCGGTGAAAACAGACTTCAGGAATTTTCTACGGTAAAAGTGGCTGGTGCCCGGCGTGAACTGTGCTAACGTCTGATGATTGCAGACGTATGAGAATAACCATGAAGAAAAGCATCAAGGCTCTGTTGCTGTCAGGGCTGTTTGGCTTCACTTCCACCAGCTTCGCCCTGAGCGAGCCGGAAGCAGAAGATCTGGCTGATTTAACCGCAGTATTTGTGTATTTAAAAAATGATTGTGGCTATCGGGACCTTCCTGACGGCCAGATACGCCGTGCGCTGGTCTTTTTTGCCCAGCAAAATCGCTGGGATCTCACCAATTACAGCAGCTTCAATATGAAAGCGTTGGGTGAAGACAGCTACCGTGACCTTAGCGGGATCGCAGTTCCTAACGATGCAAAATGCAAATCGTTGGCACGCGACTCACTGAATCTTCTGGCGTGGGTGAAGTAACTTTCCGCCATTTCCCCTGCCGCAAACAGGTTGACCGTGCAACGGCGGTGATTAATAGCTATCATACTGCGCCCATTTTCGTGACGAGGAATGCCCCACCATGACCGCTAATGAAATGTGGTATGAAACGCTTCATGCCGGATTTGGACAGTATTTTTCTGTCGACAAAGTCATTTATCGCCAACAGACCGATCATCAGGATCTGATTATATTTGAAAATGCCGCCCTGGGTCGCGTTATGGCGCTGGATGGCGTGGTACAAACCACCGAACGCGATGAGTTCATTTATCACGAAATGATGACTCACGTTCCTCTGCTGGCCCACGGCGCACCAAAGCGCGTGCTGATTATTGGCGGCGGAGATGGAGCCATGCTGCGTGAAGTGTGTCGCCATAAAAATATCGAACAAATCACCATGGTTGAAATCGATGCAGGCGTGGTGACTTTCTGCCAGCAGCACCTGCCGAACCATAACGCCGGAGCCTATGAGGATGCACGTTTCAAACTGGTCATTGAGGATGGCGTAAACTTCGTTAATCAAACCAGCGATAAATTCGACGTGATTATCTCTGACTGCACCGATCCTATCGGGCCGGGAGAAAGTCTGTTTACTTCGGAATTTTATCAGGGATGCCGCCGCTGTCTGAATCAGAACGGCATTTTTGTGGCACAGAACGGCGTCTGTTTCCTGCAGCAGGATGAAGCGGTCAACAGCCATCGTAAGCTGAGCCACTATTTTGACGATGTCAGTTTCTACCAGGCCGCAATTCCAACCTACTACGGCGGAATTATGACCTTTGCATGGGCAAGCGACAATCCTGCGTTACGCCAGCTGGATACCGCCACACTGACCGCCCGCTGCACGGAGGCTGGCCTGAAGTGCCGTTATTACAATCCGGCAATCCATACTGGCAGCTTTGCCTTGCCGCAATATCTGTTAAATGCGCTGGCAGATTAGCCGGGCATTTTAAGGGGGTGAATGAAATTGCAAAAGCTGAAACTACACGGCTTCAACAACTTGACCAAAAGCCTGAGTTTTTGTATCTACGACATCTGCTACGCGAATACTGAAGCTGAACGCGACGGATATATTGCCTACATTGATGAACAGTACAATGCTAACCGCCTGACCGAAATTCTGAGCGAAACATGCTCGATTATCGGTGCTAATGTGCTGAATATTGCACGTCAGGATTATGAACCACAGGGTGCCAGCGTCACTATTCTGGTCAGCGAAGAACCGATCGATCCGCGCGATATTGACACCTCTGAGCATCCAGGCCCGCTGCCGAACTCGGTCGTTGCGCATCTGGATAAAAGCCATATCTGCGTACATACCTACCCGGAAAGCCATCCCGAAGGTGGTTTGTGTACCTTCCGCGCGGATATTGAAGTGTCGACCTGTGGCGTGATTTCGCCGTTAAAGGCGCTGAACTACTTAATTCACCAGTTGGAATCTGACATTGTCACCATCGATTATCGCGTACGAGGCTTTACCCGCGATGTGAACGGGGTGAAGCATTTCATCGATCATGAAATCAATTCGATTCAGAACTTCATGTCGGAAGATATGAAGTCAATGTATGACATGATGGATGTGAACGTGTATCAGGAGAATATGTTTCATAGCAAGATGATGCTGAAAGAGTTTGACCTTAAACACTACCTGTTTAATACCAAACCTGAAGAGCTTAGCGCACAGGAACATAAACGCATTACCGACCTGCTGTGGAAAGAAATGCGGGAAATTTACTACGGTCGTAATATCCCGGCTCTTGGTTAACATCGTATCATCAGGCGGCCGCAAGGCCGCTTTTGTCTTGACAACGCCAGCCTGGTGTTCAGGTCAGGCACGGCGTTGACGCCTCTGCTAGCGCTCCGATAAAAATGCCCGGTAAGCGGCAATGACCTTCAAAAAGTCTTCTACCCCACAGAATGACAAACTCTCTTCATCGTAGTAAGTCATGCCCTCTTCCATTTCATCCCCTTCAAACCCAAGCTGATTAGCACGGATCATGACTTCTTCTGCGTCAAGCAGCAGCGTGTACTCACGTCCGACCCGCTGCCATTGCCGTTCGCTGCCTTTTACCTGCGCTATCGCCGCTTCCACCTCGGCCAGTATCTCTGGGTTGTCACTGACTTCGTCATTAAACCAGTGGCCGACCGCCTCATGCCCCATCGACATGCGCACTTTCACTGCCCCGGTGATATCAGATAAAAATTCATATTCCATAGCGCTTTCCTTCCGACCAGTTAACTGCGCACGCTCGGATCATTTTGCGCGTCTGGCTGGTCAATACTGAGCGTTGGCGCGCATTATCGCAGCCTGCTTGCAGAAAAACAGCGCTTTTACTGCAGGCGTAAAAAAACCGGGACCAGGCCCGGTTTTCAGCACAGACGGGGGTTAAACCGCCGTCTGGAAAATCACCGTATCGGCTTTGTCAGTATATTGCGTCAGCCGATCGAAGTTCAGATAACGATAAGTATCAACGGCTGTTTTATCCACCTGGTCCATAAACCCCTGATATTCAGCTGGCGTAGGCAGTTTACCCAGCAGCGATGCCACCGCTGACAGCTCGGCAGAGGCCAGGTAAACATTGGCGCCGGTGCCGAGACGGTTCGGGAAGTTACGCGTCGAGGTCGAAACCACGGTCGCGCCGTCCGCTACCCGCGCCTGGTTGCCCATGCACAGCGAACAGCCCGGGATTTCAATGCGCGCCCCGCTTTTACCGAACACGCTGTAATAGCCCTCCTCGGTGAGCTGCGCCGCATCCATCTTAGTCGGTGGTGCTACCCATAAACGGGTTGGCAGCTGGCCTTTATGGCTATCCAGCAGCTTACCGGCAGCGCGGAAGTGACCAATGTTGGTCATGCACGAACCGATAAACACCTCGTCAATTTTGGTGCCCTGTACGTCAGAAAGCAGACGCGCATCGTCCGGATCGTTAGGCGCACACAGAATTGGCTCTTTGATCTCTGCCAGATCGATATCGATCACCGCAGCGTATTCCGCGTCTGCGTCGCCTTCCAGCAGTTGCGGATCGGCCAGCCATTTTTCCATGCCCTGGATGCGGCGTTCGATTGTACGACGGTCGCCATAGCCTTCAGAGATCATCCACTTCAGCAGCACGATATTCGAGTTGAGATATTCGATAATCGGATCTTTGCCAAGCTTAATGGTACAGCCTGCCGCAGAACGCTCGGCGGATGCATCCGACAGCTCAAACGCCTGCTCCACTTTCAGATCCGGCAACCCTTCGATCTCGAGGATGCGGCCTGAGAAAATGTTCTTCTTCCCTTTCTTCTCCACGGTCAGCAGGCCAGCTTTGATCGCATACAGTGGAATGGCATGAACCAGATCGCGCAGGGTAATACCCGGCTGCATTTTGCCCTTGAAACGTACCAAAACCGACTCAGGCATATCCAGCGGCATTACGCCGGTCGCCGCGGCGAATGCCACCAGACCAGAACCCGCCGGGAATGAGATCCCGATAGGGAACCGGGTATGGGAATCGCCACCGGTACCGACGGTATCCGGCAGCAGCATACGGTTCAGCCAGCTGTGGATAATGCCGTCGCCGGGGCGCAGCGACACGCCGCCACGGTTCATAATGAAGTCAGGCAGGGTGTGATGCGTGGTGACATCCACCGGCTTAGGATAGGCAGCGGTATGACAGAAAGACTGCATCACCAGGTCCGCAGAGAAGCCAAGGCAAGCCAGGTCTTTCAGTTCATCACGGGTCATCGGGCCAGTGGTGTCCTGAGAACCGACCGACGTCATTTTAGGTTCACAATAAGCGCCTGGACGGATCCCTTCAACGCCGCATGCACGGCCCACCATCTTCTGAGCCAGTGAGAAACCGCGCGTGCTGGCCGCCACGTCTTTCGCCTGCAGGAACACATCACTGTGTGGTAAACCCAGGGATTCACGGGCTTTGGTGGTTAAACCACGACCGATAATCAGCGGAATGCGGCCGCCTGCACGTACTTCATCCAGCAGCACTTCGGTTTTCAGCGCGAAGTCAGCCAGCAATTCACCTGTTTCGCGGTTGCGCACTTCACCTTTATAGGGGTAGATATCAATCACATCGCCCATATTCAGACGATCTACGTCCACTTCGATCGGTAGCGCGCCAGCATCTTCCATGGTGTTGAAGAAAATGGGTGCGATCTTGCCGCCAAGGCACACGCCGCCAGCCTTCTTATTGGGTACGTAAGGAATATCGTCGCCCATAAACCACAGCACCGAGTTGGTGGCCGATTTACGCGAAGATCCGGTACCGACGACGTCACCAACGTAGGCCAGCGGGAAACCTTTTTTATGTAAGGCTTCAATCTGTTTGATTGGACCTACGTTGCCTGCTTCATCCGGATCTATCCCTTCACGGGCATTTTTCAACATCGCCAGCGCGTGCAGTGGAATATCCGGGCGTGACCAGGCATCCGGTGCCGGAGAGAGGTCGTCCGTATTGGTTTCGCCGGTCACTTTGAACACGGTTACGGTGATTTTTTCTGCCAGCTTAGGGCGTTTCAGGAACCACTCGGCGTCAGCCCATGACTGAATAATTTTTTTGGCGTGTGGATTGCCCGCTTTCGCTTTATCTTCAACGTCATAGAAGTTGTCGAACATCAGAAGCGTGTGGGAAAGGGACTCTGCAGCCAGCGGGGCCAGCTTTTCGTCGTCAAGCGCGTCAACCAGCGCATGGATGTTATAACCGCCCTGCATGGTACCTAGCAGTTCAACCGCTTTTTCAGGAGTAACCAGAGGAGAAGTCGCTTCACCTTTCGCGACGGCGGCCAGGAAACCGGCTTTGACATACGCCGCTTCGTCAACGCCCGGCGGCACTCGGTTAATTAACAGATCGGACAGAAATTCTTCTTCACCCGCAGGAGGGGCTTTTAGCAGTTCAACCAGCGCGGCCATTTGGGAAGCATCTAACGGTTTAGGAACGATTCCCTGGGCGGCACGCTCGGCAACGTGCTTACGGTATTCTTCTAGCACGACGTTCTCCTCGCTCTCATTGTATTTGGCATACCGGGCTACCTCGCTCGCAGCCCACAGTAAGAACAATCCTATGCGCGGGGTAGAGGTGCCCGGTTTTGCGGGGCTCAGCATAGCAGAAATTCATCAACTTGTTAATCTGTTTACAAAATAGCAACATCATTTTTGTCATAGTTTCAACAGGCTAAAGCAGGATTAATCAGGTACTTAACTGATTTTTGCATCAAGCATATAAATTCTACTGGTTAATCAATTTCAAACCTTGAATCTGTCACACGCCAATACGCATATTCTTGATATGACAATTAACTTAGTTAATTTAAGGAGGGATGATGCATTATCGCTTACCTTACAAAGTTTAAGATATTACCTGGAATAAAAGACACGGTTCTGACGCAAAGACGACAGGGAGCCAACGCCGCTTATTAACAGATAACCTTCCGCTGGAAAATAGTCCATCGACAGAAAACCCAATTCTGCCAAAGCAGTAGAAACCGCTTTGATGATTGAACCCCGGCCCATACGGACCACTATTAACCCCCAGCCCTTTAAAAATAAAAACTTAATATCAAAGAAAAATCATCCACTGAATCCTAATCGGATAAACTTTATTTGTCACCTTACCAACCTCCTTTGTTACATGTATTAAAATGCTGATTATTGGCCGACTCAGAGTACAGAAACTGAAATAACCATTCCCTGAAACACCGCTTTTAACTATAATTAGCAAACCTTATGCTTTTAAAGGGCAGCACAAATGCGCGTGTATTTTGAACCCGAAAATTGTATTTTAAGCAATGATAAAAAGAGCATTAAAATAACCCTGCAGGAAGGAAGATGCCTGGACTATTTGGTTAGAAATGAAGGTAAAATCATAAGAAGAGAGAAGCTGTTAGAAGAGTGCTGGGTTAAACGTGGGGTGACAGTTTCTGACAGCGCAGTCAGGCAGAGTCTTTATCGATTAAGGCGTGCATTTGAAGATGCCGGACTTCCAGCCAATACGTTAACGACACAGGCAAGAAAAGGGCACATCCTGCAAGCAGGATATATCATCTTACTGACCGACCTCGCCAGTCATAACCGTGGTGACATCGAAAGCAGCGTGCCGCCAGTGGTAAAGCAGGATACCTATCGGCATACTAACCATTATTCAACTGTTACATCGCTGTTACCGATTGCTAAATTCCTCTCTCTCTCTGTTATATTGTTTTTGGCCGGGTTTTATACTCGCCAGCAGAATATGATAACAGAAGTCAATTATCATCAGGCGGAAGAAAAAGAGGGAAGGTTTTATTTCTATCGAAAAAATCAGGCGCATTATGGAAGCGCCGCCGCAAAAATCAGTTACTGGTTAGATAACAAGCTCGTCAATGCCAGCGATATGAAGTACGTATATTTGAATAACTCCCGGACTGGAAACACTTCGTTTTATCTTTGCAATGGAGAAATCGGTAATGAAGGTAGTAACTGCACCTCCGTTACTGTTATAGGGGATTATCACTCATGAGGCGCTGTTACTTTACTATTGCCGCCGTCATAGTATTTTCTTGTGGATGGTTCTTCGCTCCATGGATACTATTTTACAATATGGAGGATTGCATTTCTAAAAACATTATCATCTACGATGAACCTGACCGGTATGTGATCAGCCGCAGCACCTGGTTTACCTATCGGGGTGGACAGGAACACAGGTATTCCGCACAAGTATCAATTGATGGTCCACAGGGAAAAATAGATGAGTTTTCTTCAGAAAGGACTATCGAAACTGAACGCCACTTCAATTACGACTCAATTAATGTCAATACCGTTAAATCATTCAGAATAGCAGGGCCATTAACCAGTGACCCACGCACCGGGAAATATATCGATCCGCAAGCCAAAGAGGGGTTTACCGGACAAATACACCTTTTTCGTTACAAAAATAGCTGTCTCGTTGCTGGTTTCAAAGGAGGCCCACTTAGCATCTGCCAATAATACGTATTGCATGGTTTTAACAATCGAACCCAGGGCGATATTCGACCAGGCAGCGATCTGAACGGCACGCCGTGAATTGCTTAGCGTTACCCTCTTTTACCGGTAATGTAGCCAGGCTCAGTCCGGCGAGGCAATACCGAAGCCGGGCTGGCATTAAACATATTATTGGATTAGCCCCGTATGTGCGGGGAACACTCGACATCTAATAAAACTATCAGCGCCATCATCGGTTTATCCCCGCATACGTGGGGAACACATTTTTATTCTTTCGAGCTTTAGGCTTTTTTTCGGTTTATCCCCGCATACGCGGGGAACACTAAATTCTGGCTCCAATCCTGAATCCATTGGCCGGTTTATCCCCGCATACGCGGGGAACACTGGAAAGCCGCCGGTTTTACCATTGTGGGCCACGGTTTATCCCCGCATACGCGGGGAACACAGCGCAGTACTGACCGATGCGGGGAATAGCTGCGGTTTATCCCCGCATACGCGGGGAACACACCCGTAAGCAGCCTACCCGACCCGCAGATGACGGTTTATCCCCGCATACGCGGGGAACACGTCAGAAATGACGTTTGCTAAATCCCCTCTGGCGGTTTATCCCCGCATACGCGGGGAACACTGTCGGGTTTCGCCGCCACTGATTTGAGCGTCCGGTTTATCCCCGCATACGCGGGGAACACAAAAGCCCCGGAGTGCTTAGAACACCTCGAGGCGGTTTATCCCCGCATACGCGGGGAACACGTGGTTTCTGAGTCTGGAATGTACACACTGGTGCGGTTTATCCCCGCATACGCGGGGAACACGTTAGGAATTGCAACAATCGTTGCGTCACCCTCGGTTTATCCCCGCATACGCGGGGAACACTAAAAAGTGCCTGGAATTTGCAGCCTCATCTGCGGTTTATCCCCGCATACGCGGGGAACACACTGGCCAGCGGCTGTGCGTACACGTAGTAGCCGGTTTATCCCCGCATACGCGGGGAACACGAACAGATATTTTCTGTGAAATCTCGTCCATTAGGTTTATCCCCGCATACGCGGGGAACACAATCACCTAGGAGAATCAAAACACCAGAAGGGCGGTTTATCCCCGCATACGCGGGGAACACTCGAGAGTTAACGCCCGTTTGACGCTCCGCAGCGGTTTATCCCCGCATACGCGGGGAACACCGATTTTGCTGATTCGATGGCGGCATTTTTTACGGTTTATCCCCGCATACGCGGGGAACACAAGAAATACAACCACTGCATAAACAGTCAAGTCGGTTTATCCCCGCATACGCGGGGAACACTATATAATGCCCTAGCAAGTGATCCTTATAATCGGTTTATCCCCGCATACGCGGGGAACACGAGCGGCTCCATAACTGTCACGCTGCTAAAAACGGTTTATCCCCGCATACGCGGGGAACACGCTGTTTTGTACAAGCTCATGTCCCCCCGAGCCGGTTTATCCCCGCATACGCGGGGAACACTCAGTGAGGAGTCGGTATATCCAGTGCATCTCCGGTTTATCCCCGCATACGCGGGGAACACTCCAGTTTTTGCGCCAGACTGTCATAAAATGGCGGTTTATCCCCGCATACGCGGGGAACACTCTAGATACAAACCATTGAACCATAACGGCTTTTTTTACCCGTCAAAATCTACCGGATTTTTTGCTGTCAAAAGCCGCGGTTTGCATGTCAGACGGGATAAAATGACACCAGCCGCAGACCGTCCAAATCCACCGGCAGGCGGCGATTCTCACCCAGCGTCTGAAATTCAAAACCCGACTCGCTGTTAGTGGCCCATACCATCGCCACATTGCCATTCTCGTAAAGCTGATTAAGCTGCTGCCAAATCATTTCCCGCACGCGGCGCGAAACATCACCCACGTACACGCCCGCACGCACTTCCAGCAGCCATATGGCAAGACGTCCGCGCAGACGGGGAGGAACATTTTCAGTGATCACCACCAGCATACTCATATTACGCACTCCGGTGCCCGACATCGCCAAAAGACTGTGGTTCAGGGATGGCAACCGGCTGGGCATCCGGCGGGGGTGGGGGTGGGGAGATCTCTCCGGCAGCCAGCACCGTTTCGATCAGAGGAATAAGCTTGCCCAGTATTCTTCCACTGCGGAAAGCATCGCGGCAGGCGAGCCTGACTCTCTTTTCCGCATCTGTTGGCCGCGCCGCCGCAATGGCAAAAGCCGCCGGAACTACCGTTTCAAATTTAATGATATCGGCGATGTCATAAACAAATGACAGCGGCTTGCCACTGTGAACAAAACCAATAGCGGGTGCATATCCCGCCGCCAGCACTGCCGCTTCCGTTACGCCATAAAGACAGGCGGTCGCCGCGCTAATGCACTGATTAATGATATCGCCTTTATCCCAGTCCTTAATATCGTAACGACGCCCACGCCATTCAACGCCGTATTGTTTCGCCAACAGGGAATAGGTTGCTTTTACGCGCCCTCCTTCAATGCCGCGCAGCTGCTCCACCGACCTGCGCGCCGGAGCCTGTTCGCCAAAACGTAACTCGAACATCTTGCGCACGACCTTCAGGCGCAGATCGCCATCCAGCGCCAGCTTCGCCTGATACAGCAACTTATCAGATCGTGCGCCCCCAGGCTGGCCCGAGGCATAAAGGCGCACCCCCGCCTCGCCGACCCATACCAGCAAGGTTCCCACCGTTGCCGCCAGCCTGACGGCAGCATGTGAAACTCGTGTGCCCGGCTCCAGCATAATGCAGGCGATATTACCGACCGGAATATGGGTACGAATGCCGCTTTTATCGATTAAAACAAACGCCCCATCCAGCACATCGATTTGCCCGTACTGGAGAAAAACCAGCGAGATGCGATCTTTTAGCGGCAGCGGCGTTAAAGGAACAAACGACATAAAGCCTCCGGTAACATCCGCGTAGCTCCCTCTTGCTGGTCAGGCACGGGCGATGGATAACATCCCGCAGCCCATGCTTTTCGCCGGTCCGATACCGTTAACCAGGCATTGATAAAAATGTGTTTCACTGGTCACCTGTAATATTCCCTCAAAACAGACCGGCTGTATTTTTCCTGCCACCGCCTGCTTGTTAAAGCAGAGCGCTGGCTCTTTGCTCACCGAGGCGCTGTGTAATACGGCCGCATCCTGCAGCTTGCGCACCAGCCACTGCATCAGCTGGTTATCGTCAATCAGCGGAACGCGGCAGCTTTTTACCTCCCCCCGGCTGTTTACCCGCCCCCGGTTGTCTTTGATGTTTTTCACCGGGTTAGCGCGCAGCCTGAAATGCAGGCGCTGGCCCGGCGACAGGGCAAACTGCGTTACCTTGCTGGCCAGCACCTGTGCCGCTGCGCAATTCTGCGGTGCCTGCAGCGATTGCAGCAGTACCACCTGCCCGGCACGGGCATGGCGGGTTTCAACGCGGAACAGAAAGTCGCGCCGGTCAGATGGCCGGTCGGGAAACAGTTGCCACAGCGCACGATGTAATTGATAGGGGTCTTTTGCCCAACTCCAGGGGACGGCAATCTGGCTTAAATAGATCATTGATCCCCCGCGATGGCATACCAGGTTCTGCTGGCAAACTGGCGTGGTAGGTGGATTAACGGTTCATCACGCATGGTCAGGTGACGTTCGTTACCGCTAATCGCCGTTTCACTGTAAATCACCCCTTGACCCGGCGAGGCTTCTCGCAGTGCCTGCCCGGCATGTTCCGCCTGATGCTGCGCGTAAAACAGCGGTTGTGACAAGGGGCAGCTGCGCCGCCCAAGATAAGGGGTGAAAACGGGCTTTTGCAGCGCAAGTTTCAGCTGTTCCAGCGTGTAGCCCTGTTGATCCGCTGCCGGAGTCCAGAGCGCGACGGTAAAGGCGGCATCGTAAAGGTATTCGCGCCAGGTGAGGATCGTGTCATTGCTTTTCAGGCTGCCATGCTCTTTTCTGGCATCCTGGACGGTATGAAAGTCAACGCGGCTCACCGCTTTATACGGACTGTCATCGTCACAGCGCACGGCAAAACGCACGCTGTCCGCCAGCTTCTGCAGGGCGGTACGGTCGCTACGCGGGATCCCAAGACACGCCCCCAGCAGGCCCAGCAGGCCACTGCGCGTGGGGAAGGAGGCGCTGGAACGCGTGGCTTCAAAACCCGGCAGCCCCCACGCCTGCATCGGTCCGCACAGGCGCATAATCAGGTAATCGGTCATTGTTATCCCTCGCCGTTACTGCTCACCCAGGTTTTTAATGCTGCCAACCCCGCCATACGCTGCACGCCAGCAGGCATCTCGCCCTCTGCCAGGTTGAATTGCGCGGTGGGGCCATCAATGCCGTAGCCGGCAGCAACGCGCGCCCAGTAATCATTAAGCGCCGCCACCGAAGGTTGCAGAAAGCCGTCCCTTTTCGCCACCACCGGCTGTTCAAAGGCGTTCGCCAGCGAAAGGGGGAAGTCAGAGAAGTTCACCATCACCAGGTCGGCGGGGTTAAAGGCGGCGAAACTGTGCTGTTTGGCACCGGGGATTTCGGTAGCCAGCATATGGACCAGGTGGGCGGCAATAGTGAGCGCCTGCTCACGGCTTGCACCGCCGAGGTTCTGCTGCAGCTGGCTCAGATTAAGGCTGGCGTAACGGTAAAACACCCCGGAGGAGAACTCCTGGGTGCCAAGATGCGCCGCACCGGTGGTCTCTTTCAGGTCGTCAACGGCGGTAAACCAGTCTATATCGGCCTCGACGGCGTGGGTAGTGATGGCATGCGCCAGTGACATCGCACCGTCAACGTTACCCACCTCGCTCATCAGGCCGCTGGTTGCCATGCGCCCGCTAAGCGCCACATCCACCGCATTATTTAAGGTGCCGCGCAGCGCATTAATCTGCTCTTTCAGCAGCTTCGCCCACTTTTTTTCGTCGAAATCGGCATATTCCGGCTGGGCCACCTGCTGGCAAAACCAGTCAATTTCATCCATTACCCACGGGGAAACGGCCCCGCCATCAATTTTTTCTGCGCCATCAATGGCTTTTCCGCTTAGTAAGCTCAGTGCCTTATCGATATCCCCGGCAGCGTATTTATCGGCCAGACGGGCATGAACCACATTACGCAGATCCGCCAGATGGATGGTGCGCATGCTTGATTCCCCAAGGTGCTGCTGATAATACGCGCTTTTACGGATGGCGCGTTTCAGGCTCTGGCTGGAGATCCTCACCCGCCGTTTGCCACCAAAAACGGCGTCTTTCTGCATGTTCATATCATCGCGATTCAGGCAGGAAGGGCTGTGGGAAATCAGCACATGGCAATTGATAAAGTTGTTCATTTAGCGTCCTTACGTGATGTCTTGTGAGCGGTAGTGATAACGAAATCTTCCAGTAATTTACGCCGATCGCTTTTATACCAGCCATACAGCTGCTGTGCGAAACCGGGCCAGTACACCTCGGGTTCGGCATGAATAATTAAGCGCCGCAGCTGCACCATATCGTTAGGGTAATCAGCGCGTATGACCTGGAAAATACGCGGCTGGCTGATACCTTTGTCAGCGAATACTCTACCGATACTTTGCTGCTTATCTTCGCTGGGCCTGATTTTTCCGGCCGACAGGCAAAACACCATTCGCAGCAACGCGTAGCGCTGCTGCGGCCAGCCAAAGGGGGCCACCAGCAGGTAAAAGGCGGGGATATCCATCAGATCGTCGGGCTGCGTGGCGCGCCTTATTTTTGCCTTGCTCCCCGGATCCAGCTGTAACCAGTTTTCATATAACGCTTTGGCGTCAGACGGCAGCTCCATCAATGTGTTCTCCTTGCGGTTGAAGTTTGGCCAGGCTGCTCGTCAGATATCTTCTGGCCTGCGCCAGCGAGCAGATTAATTTCGGATGGTGGGCATAGGGCGCGCTAAGGTCGTTAAACAGCTGCAGACACAGCTGCCGCTGCTGCGTCTGGAATTGCGCAAGCTGTGGCAGCGGGGATTGGAAATCGATCTGCGCCAGTAAATTCAGCACCCGCGCCTGACTTTGCCGGTAATACGGGGCATCAACCTTTTCATGCAGCGCAACGCCAGCCCCCTTAATCCCGCTCTCTTTTGCGCCTTCGGCAAAAATCCATAACGCCGTGCGCAGCACCTTGCGGTATTCCAGCCCGAGGGTAACAATCTCGTTTATCACCGGCATGGCGTGCTGCCAGCCGTGATTAATCTGCAGCACCTCATGGCGGCGCTCAATAATTGAAGCCTGATTATTGCGGTAGCCGCCGATCATCAGGCGTAATGCCCGCCCCCCGCTCAGCATGCGCGCCTGCCCGACCGTGGTCGCCACCCGGCGCCCCTCCTGCTGTTTATTGACCTGTTGCTCGATCAGCAGACGGCCGATCTGCGTCCATGACGGGGCTGGCGTACTGAACGCCATATAACGCCACTCCACCTGCCCTTTCTTGATTTGCTGGATCAGCGGAGAGTGCGGATGCAGCCACAGGCCATTGACGGTAAAGTTGAATTTCTCTTTCAGAAAGCTGCAATAACGCTGGCTGGCCGACCGCCCACAGGCGCTGCACTGCCCCGCGCCGTCCGGCGGACTGAGCTTAATATGGGCCGGTTGCCAGAACAGCCCGCGCGCCAGGCCGATACTGCTGCCGGCAATCACCTCTTCCTTTTTTATCGGCTGCTGCCAGGTAAACGGCTGCGCCCGCTGCTCGCGCCAGCCGGGGCAGAACTGATCCAGCGTGGTTTCACTCAACACGTTGAACCAGATGGTGGTGCGCAAACAGTCCCCCTGCACCAGCGTGGTCACCGGAGAGCCGCCGCGTAAGCCGCTCTTAAACCCGCCGCCGAAACCCGGCGCATTACAGGCCTGGTTAAATAAGGCAATCGCCGTGCAGCCGCCGCACAGCGCCTTGCCCTGGCCGGGCTGGTTGACGAAAGCACCACTGGTGGAACCGGTTAACCCGACCAGCAGCTTATCCATCCCGGTCACCTCTTTCGCCGCCACGCCTTTTACCTGCATAAATGGCTGCTGCGGATGGTTGAGATCAAACGCCTGTTGCCAACCGGCAACGCCATCGGCAAACTCCCCGGCGCTCAGCGGTTGGCGTATTCGCTGGATCAGCTGCTGCGCGTCAGACGGCATCCACAGCGTTTGTAACAGGCAGATCAGCAGCTGAAAGGTGGCCATTTCCATATCATCACGCGGCAGCGCCACCAGCCAGCGCTGTCCGTTGCATAACAGCGTTTGTAAGGTGATTTGCTGGCATGCGCCGCCGCCCAGCGGGCGCACGGGGATCCAGTCATCGGTCAATAAATTCATCCTGTCTTCTCCATTCCCTCGTGGTGACTGTAAGTAAAGTGATGCTGACCTTTCCCGGCAAACCCGGCTTTTCCAGCAACGAAATGCCCCGGCAGCCAGATAACGCCCTGCTCATCCATCGGCTGCAGAAAAGCACCCAGCCAGCCGTGCGGAACGTTGACCCGGTTCAACGCCAGCGCCTCCGGGCGGGCAAACTCCGCCAGCCGATCCAGCTGCTGACCATCCAGCAGCACCCTGCCGTGTTCGCTGTCAAAATAAGGGATCACCGCCAGGCTCATCTCGCCGTCACGGGTCAGGGCGCGTACGGCATGATCGTTGTCAGAAAACGGCGTGGCGTACTCCGCCTGTTTTAGCATCTGGCGGGCGCTGGCCCGCTTCTCAAACTCTTTCTGCTCCCAGTCCTGATAGCCCTCCTGCACCCAGCCGGGTTCTGCATCATCGGCTTCGGGGCGGTAGGCACTTTCGATCCACTGCCGCCAGGCGGCCGGAAACGGCAGCGGCGTAGCGCCCTGTGCTTCAATCAGCTGCTGGGTACGCCACATCACGCGGGTGTTGCCGTAGATATAGCCGCTGCGCCCATAGCCTTCGGCATCCGGCAGCAGTACCGTCAGCATCGGCTGGCTGAAACCGGCCGGACGGCGGTTGCGCTGATGGCGATGTAAGCGCCCGCTACGCTGAAACAGCAAGTCCACCGGGCACAGCTGGGTGATCAGCCAGTCGAAATCGACATCCAGTGACTGCTCAACCACCTGGGTGGCGACCAGAATGCGTCCCTGCTGCCGGTTCCCGTGGGGGCCAAAGCACTCCAGCACCTGCTGCTCTTTGGCAATGCGATCGGTCAGGGTAAAACGCGCATGGAACAGCATCACCTCTGCCTGGCCGTATGCACTGAGCCGTTGCCAGGTTTTCTGCGCAACATCCACCAGGTTACAAATCAGGCAAACCTGAGCGCCCGCAGCGGCGGCGGCCATCATCTGCTGCAATAGCAGATCATCAGGTTCGCCGCCGGCCAGATAGCGGGGTTGCAGCAGCAGAGCGCTTTCAGCGGGCAGATGTTCGGGGGTAGCGGACAGATCAAAATGCAGCTGCTGGCGTTGCCCGCGCCAGGTGACCAGCGGATAAGCTGAAGAGAGTTCAGCAGCAGGATCCCCCGGGTAAGTGTTTAGCAGACGCTGTTTAAGGTGCGCGGGCAGCGTAGCGGACAGCAGCAGCGCACTCTGGCCGGCGGCAGACTGCGCCCGCAGCACCGCTTCCAGCAGGCCATACATGTAACTGTCGTAAGCGTGCACCTCATCCACCAGCAGCACGCTGCGCCCAAGACCAAAACCACGGATAAAACGGTGTTTAACCGGCAGCACCGAAATCAGCACCTGATCGACAGTACACACGCCGATTTGCCCGAGAAATGCGCGTTTATTGCCACGGCTCAGCCATTCACAGCACTGCGCCCAGCCCTCTTCAGCCTGCTGCACGTTAGCAGCGCGCTGCTTTACCGCGTCAAAAGCCGGATTAAAGCGCGCATAGCCATGTGCCAGAATAAAGTTAGGCCGATCGAAAAGCTGAACGGCCAGGCGTTCAAGGCGGGCATACATGGCGTTGGCCGTGGCCTGAGTGGGCAGGGCAAAAATAATGCTGTCGGCCTGGCCGCTGGCCAGCAGGCGCCAGGCAAAGGCCAGCGCCGCCTCGGTTTTACCCGAACCGGTGGGCGCTTCAATTAACGTCAGGCCTGGCTGTTCCGGCAGACGGTCGACCAGCGTTTGCAGCTGGCGGGGGGCATGCCCTTTTTCCAGCAGCGCAGCAACCCCGGACCAGGGTTTTATCTGCGCCACCAGGCCGCTGCGCTCCAGCACGATGGCGGCATCGGACGCATAGCGCCGTGCGAAATAGTTATCCGGCGGTTCAACGGATGACCGGTAGCAGAAGGTCTCCTCACTGCTCCAGGATCCCAGCCAGTCGGATATCGAGCAGAAACCGGCCAGCAGCGGAGAAACCGGCGGCGGATTGTCCTGTAGCGACAGCCCGACAGGCTGTAAAAATAGCCCCTCCAGCGCCTGCAGCCACGCCATGCGCGCCTGCCTGTCGGCATCCGCCCAGCCCTGCAAACCCGGAGGGTAATTCATCATTTCATCGGGCAGGTGATACTCACGCACCACATAGCCGTGGTGCCCGGCAACCGCTTCCATCCACGGAAACCACGCCCGTTTGCTATGCGGTGGTTCATCAAGAAATGCAAGCAGTGAGTCATCAGAGACCGCGTTTGCGCGGAAATCCTCACGCAGGCACAATACGCCGCCTTTACCGTGATCCCACGGCGGCAGTCTGCCTGAGATCTTCTCACCATCAGGATTGAGGATACGTAATGCGGCGGGCGCTTTAGCCTGAAAGCGGATATCAAACTTACCGAAATCATGCAGCGCGACAAAAAACAGCACCCAGGCTCTGAGCTGGGAAACGGGGCTTAATTCGGTTGAAAACTGCGATCTCAGGCTGGGGCTGCTATCCCACCAGCGCGCCGCAACGGCGGCAACATCCAGACAGTGCCAGGGTAGTAAGTGACACGCTGTTTCCCCCTCGGGCGTAGCGGCTGTCGCCTTACCCCAATAGCGGTAATACTCAGGCTGCGAATTCATAAGCTCCCTTTACGACCGTTATATTCCATTATCAGACGGGTAGCCCGGCTGCTACACACGCAGCGGCGGCGCTCGCTTAGTAAGCAGTATAGATGAACCAAGGAAATTCTTAATGAAAAATTATCATCTGCCCTGTCACTGCCTCTGCTGGCAGTATTTACGCAGAATGTCCCCCCCTGCTTTCACCGTCAGAACGCCAGCTGCTGCACTAAAATTTGTTTGTTAAAAAAGGGTTATCCCCATTGAGATGGGGAACATTAGCTCTGGGTTAGCACCAAAAAGTGTCAGTTCAAGTCGTGACGAATACACATGCTCACATGACAACAACACGACGCATTATTCTTGCCTGTCCCTCCGGCACCGCTCCATCCCCGGTATGTAACGTTGAACCATTATCCCATATAACCAAATCCCCCTCTTGATACTGGTGCGCATAAAGGTAGATGGGATTGATACAATGCCGGTAAAGAACATTAAGATAATGTTCGCTTTCCTGCTCTGACATACCAACAATGGCATCTGTATGGGTCCAATTAACGTAAATGGCTTTACGCCCTGTTTGCGGATGCGGACGTAAAACCGGATGCAAGGTATCGGGCCGCTGATCCTCCGGTTCAATGTGTAACATATACCCACGCTCCTGACAGCGCTGCACCAATTTTTGTGAAAATCCAAATATTGCCTGTTTGTCTTCCAGCGTCTTGCTTAACCGCGGTGGCAAATCAGCACAAGCCGCCAACGTATTGCAAAATAACGTTTTTCCTCCCTCTGACGGCACCTTTTCGGCATAAAACGTGGTTAAGCGGGGAGGATGCTCCTCATAACACATATCGGAATGCCAAATGGGAAAACCAGGACCGGGATATCCACGCGCTTCGCCATTTTCCTGTACGTTGGTGACATAGGTCATTTCCGGCCATGGACAGGTATTTTTTTTTAAAGGATGAGGGAAAATCGTGCCTGTTTTACGGCAAAATTCAATTTGCTCCTCCGGAGTTAAATGCTGGGCAGCAACCACTAACACCTGATATTTTTTTATTAATTCAAGCAAGGTTTCAACTTCAGCATGATTGATTACTTTCAAGTCAACGCCTTTTACTCTAAGACCGAAAGAAGGCTCAATATATACAGTACAATGGCGCTCATGAGCAGATGATGATCCCCTAATCGGTCACTCAGTAATTTTGGGGTAAATTCCAAACCTCAAAATTACCGGTGCTAATGAAACCTGCTTTTTTATAAATATTTAACCCATCAGGTGACGCTTGCAATACACAGGCTGTCGCTTTTTTTTGCTGCGCCACCCGCAATGCCTGATAAAATATCTCGCTACCAAAACCCCGTCGACGCCAACATTCTGGCGTCGCAATATCGAAAACACCTGCAATATTATGGTGAAAATAAAGCGTCGCGGTAGAGACGGGTTGATCATCGAAGTAGCCCACCAGCTGAATGAGTCTGTCATCCAAAGAGGCGCTATGCTCGCCAGCCTGCTGATAAATTGCCCGAATGTTCTCTGCCTCAACGGTATTTCCCGGCTCAAATATCGCTGAAAGAACGCGACCAAAATCCTGGAAATGCGACAGGCTATCGCAGTATTCAATTCGGGATAAAGCGGTGTCTGATTTAGTCTGCAGCTGCGACGTCAAAGACAAATGCATCCCCACTTCATTTTCTTCATGCTCCCAGCCTGCCTGCCGCAGTGCCTGTGCATATGCCGTTGTCGGTTCGGAGAACCACCATGCAGCAGGCCTGTTCATCTGCTGATAGTATCGCGTTATCTGAGCGATATCGTCTGTGGAAGCAGGCGTTCCGAGAACGGTATTAAAGGTATCCGACTGTCTGCCACAATCAACATATTGCAGTCCATTCAAATGCTTCACTTTCATACCGGGTAGTTGGCTGGCCAGATATGAGAATTTGCCAGCAATATTTTCAGACATACGCCGGGTAATATCCTTTTCCTGTTGGTTAGTCATGATCACCTCAATAACGCTAATAATTATTCATTGGGAACCCGCTATTTGCCGGTAGTTTTCACTCAATTTCGCTTTATTTAATCGAGATTTAGCTTCTCATAAATTATTGAACATACGCTTGCTGACTGCTGTTGATGATAGAAATGGTCACCTTGAAGAGGATAAAAAAAGACGTTCCCCTCAGTAGAAAATTTACGCCAGGAATCGATCATCACATCCGTAATTAAGTCGTCCTCCGTTCCCCATATAACATGGATTGGCGTTTGCAAAGGTGCAGGGGGTGGCCCGGCATAACGTTCACACAGCGCAATATCCTGACGTAACGTGGATAGAAACAGCCGCAATAGTGCCGGCTGTTCCAGCAATACGGATTCTGTGCCTCCTAAACCGGCCAACTGTCTGATAAACAGCTCATCATCCAATCCGCTAAGGCAGCGCGTTAGCGGTTCGCCAGGCGCACGGCAACCGGAAACAAACAGCGCGCGCGCGGGTTTGCGCCAACAGATTTCCATCTTGCGCGCCAGTTCAACAGCAATCAGTCCCCCCATGCTGTGACCAAAAAACGCGATCTGTTTGTCACATATGGTATCCAGCGCCTGTAAAGCGGCGTCGGCCAGTTGCTCAATACTGTCCGGCATGGCGGTTTATCCCGCTCATGCGGGGAACACCATCACGCGCCATTCGGAACGTTACTTTATCACGGTTTATCCACGCTCACGCGGGGAACACAGACAATGCCCTCACCGTTGTGTGTGAAGAAACGGTTTATCCCTGCTCACGCGGGGAACACGGCGTCAGAGTCCGTTGATAAGATCTCAATCTCGGTTTATCCCCGCTCACGCGGGGAACACAGCAGTACGTTGACTGTAAAGGGTACAAAAGCCGGTTTATCCCCGCTCACGCGGGGAACACGATAAAGGCCGGATGGGATTCTGGCTGCTTCACGGTTTATCCCCGCTCACGCGGGGAACACGAAAACATCGTCCCTGAAAGACTCTGATTCAATGGTTTATCCCCGCTCACGCGGGGAACACATCTGGTGGCAATTCGACATTCTCACCGAAGTCGGTTTATCCCCGCTCACGCGGGGAACACATTGCTGGATAGAGGCAGCCCAGATAGACAGCCGGTTTATCCCCGCTAACGCGGGGAACACGCTCATTGCCAGCTCACTGCGGATTTTCGCGGCGGTTTATCCCCGCTCACGCGGGGAACACAAGAACGTCAACAATTGGCATTGTTCGATGTACGGTTTATCCCCGCTCACGCGGGGAACACTTAATCACATCCAACGATACATTCAACGTAACCGGTTTATCCCCGCTCACGCGGGGAACACTCTGAGTAACAACGCAAAGCCCTCCCCGAGGGCGGTTTATCCCCGCTCACGCGGGGAACACAAAAAAAGATAGATGACATGCGCAAATTTTTGCGGTTTATCCCCGCTCACGCGGGGAACACGTCACATTCCGTATGGCTCGTGACGCCATCAGCGGTTTATCCCCGCTCACGCGGGGAACACGTCGAACTTCGTTGAGGTTTCAGGCAAATCGTCGGTTTATCCCCGCTCACGCGGGGAACACTCGTTAAATTCCGTCCATGTATGCGAGAGTTTCGGTTTATCCCCGCTCACGCGGGGAACACGTAATCAAATTTGGCGGAGAGGATTTTACAATTGGTTTATCCCCGCTCACGCGGGGAACACTCCTGGAAAACATGAGGGATGAGAATGATCTCCGGTTTATCCCCGCTCACGCGGGGAACACATTGCAGCATCGGGCCGAGCCACAGGACATTTCGGTTTATCCCCGCTCACGCGGGGAACACGGGGCATCTCCGCCGACATTTCCGCCAAATCTCGGTTTATCCCCGCTCATGCGGGGAACACGATTTTGTCAGTTGTATAAGCATGCTCCTTTACGGTTTATCCCCGCTCACGCGGGGAACACAGCCGTCTGCGCCAAGAACGGACAACCATTTACGGTTTATCCCCGCTCACGCGGGGAACACTAACTAGCAGACGATCTTTAAGTCTCTGCAACCGGTTTATCCCCGCTCACGCGGGGAACACTCAGGTTTATTACGGGCGGGCGGTTGGCTTTTCGGTTTATCCCCGCTCACGCGGGGAACACTACCCTGCCGCTCCGCGTACTCCCTCATCGCCCGGTTTATCCCCGCTCACGCGGGGAACACCTGGCGGGTTAGCGGTGATTTTAAATTTCAGTCGGTTTATCCCCGCTCACGCGGGGAACACCCGCCGAGACAACCGGCTATCCGAAATACCTGCGGTTTATCCCCGCTCACGCGGGGAACACCGTGGGGGGGTAAGGGGGGTGTTGTCTTTTGTCGGTTTATCCCCGCTCACGCGGGGAACACGCTGTGAACAATTTCAGTGCTCATGCGCAATCCGGTTTATCCCCGCTCACGCGGGGAACACTTAAACCTACTGAAAAACAGGTTGATCGCTTGCGGTTTATCCCCGCTCACGCGGGGAACACTTTTATGGAGATAATTAATGTCAAAGCATCTTCGGTTTATCCCCGCTCACGCGGGGAACACTTTTATACAAAAAACACAGTTCCCGAGATGCTCGGTTTATCCCCGCTCACGCGGGGAACACTCCATCACTCGCCGCCCTCCGCTTCTGCATAGCGGTTTATCCCCGCTCACGCGGGGAACACATTGATAAATTATTTATCATTTTGCTATTTACCGGTTTATCCCCGCTCACGCGGGGAACACCATGCCGCGAAGATAAAAAGGCTCATGAATAACGGTTTATCCCCGCTCACGCGGGGAACACTCTAAAACTATCTGACTGATCTTAGTGATTTTTTTACCGCCCTACAATTCTACCAACTTTTTTCCACTTTAAAGCACGCACGGATTTGCTACTCAAAACGGGAAAAGTCGGCTTGATACTCGGCCAAATACAAGGGTAATCGACTAAGTGAACTTCTTGAATATAGCGGAAATGGCAGCGTGGCGGCGGAAAAAAACCGGCCTGTAAACCGGATTGATTTTTGTCGACCATTACGTGCTCGCACTTACAGGCTGCGCGCACGCTCTTATATCAAGGCAATACTAGTGATAACGCCGGGAGCAATCCTGCTGATGTTGCAGATACGGCACGTCAGTTTGCTGATTATCGTTGCTATTAAGCAACCGACCGGACGCCTTAAGGGTTGAAGTCACTCGAATAAGACAGGGAGTTAACCGCCCCTGCCTTTTTCGTGGACGCTTTTCCGGGTTGAAGCGCGCGGCGTGATACACTGCAACGCTCTCTGCCAATGCTTAGCGGAAGCCGTAATGAATGCTGATAACCCGATAACCCGACTGGTGCTGTGCGATCGCCCGGCTGAACATGTGGTGCGCCTGACGCTACAGCGCCCCGCCCGGCGCAATGCCTATAATGCGCTGATGGTCAGCGAGCTGGAGCAGTGGCTGAACTGGTGCGAACGGCAGTCGGCGGTACGTACGGTGGTCCTGACCGCGGGTGGCAAGGCGTTTTGCAGCGGCGCAGATCTGCATGAGGCGTTTACCCACGGCGGTGAGGGGCTGCGTAACTCATGCGGCGGCTATCATCCGCTCCAGCATCTGCCTCGGCGCAAAATCTGGATTGCCGCGCTCAACGGTGATGCGATTGGCGGCGGGCTGGAGATGGCGCTGGCGTGCGATTTTATCGTCGCCAGTGAAAACACGCGTATTGCCCTGCCGGAAGTGCGGCACGGGCTGCTGCCGCTGGGCGGAGCCATCAGCCAGCTGGCGGCGCGTCTGCCACCGAATATTGCGCGTGAGCTGCTGCTGACCGGTGAAACGATGGATGCGCAGCGCGCGCTGGCGCTCGGCTTATTTAATCAGGTTGTGGACGCGGAGCAGCTGGCAGACGCCGCGCTGGCGTTGGCTGAACGCCTCGATCAGGCCGCGCCGCTGGCGGTACAAGCCTGCAACGCCCTGCTTAACCAGGCGCTGGCAGCCGATATCCGCCAGCAGGGCGACAGAGAGTTGCGGCAGCTACAGCAGAGCGAGGATTACCAGGAAAGCCAGCATGCGTTTGCCGAACGGCGCGCGCCGCGGTGGCAGGGGCGCTGATTTACAGCCGCACGCCCTTAAACAGCGCGCTCAACCCCAGCCCACCGGCGATCCCCAGCATCGCCAGCCCGAAGCCTTCGCTCTGCCGCTGACTTACCAGCTGGCTGAACAGCCGCGTTACCATGATCGCCCCGGAAGCGCCGTAAGGATGCCCCAGTGCGATAGCGCCCCCCTGCTGGTTGATCCTGTGTTCAGCAATGCCCAACGCATCTACCGATGCCAGCACCTGGGCGGCAAAAGCCTCATTAAACTCGATCACCTCAACCCGATCCAACGCCAGGCCCGGCTGACGCCGCAGCAGCTTTTGCGTGGCGGGAACCGGGCCAAGCCCCAGTAAATTCGGGTCAACCCCCGCGCTACAGGCATCGGCAAACAGCAGCCCCTGGCTGAAGCCGCAATCCCGCGCCATGCGGCGGCTCATCACCAGCAGCAGCGCAGCGCCGTCATTCAGCGGGCAGCAGTTACCCGCCGTCACCGAGCCATCGGCGGCAAATACCGGCGGTAACGCCGCCAGCCGCGCCAGCGAAGTATCAGGCCGTGGGCATTCGTCGTTTTCAACCTGGCAACGGTCAAGGTTAAGCGCGACGATCTCCTCGCGGAATGCGCCCTGCTGCGCGGCGGCCAGCGCGCGCTGATGGCTGCGCAGCGCAAAGCGGTCCTGGCGTTCCCGGCTGATGGCGCACTGACGCGCCACGTTCTCGGCGGCGATGCCCATTTCCGGGTCGCCGATCTCTTCCGGCGAAAAACGTGCGCGCGGATAAAAGCGCGGCATCTGCCTTAGCGTGGCGGGCTTTTCCACCCGCCAGGGCGCGGTGCTGACGCTCTCTACCCCGCCGGCCAGATAACATTCACCTGCCCTGGCCTGCACCAGCCGACAGGCGTTAATCATCGCTTCCAGCCCGGAGCCGCACTGGCGGTCCACCGTCACGCCAGGCACCGCCAGCGGTAACCCGGCCGCCAGCGCCGCCAGCCGGGCAATATTGCCGCCGCCGCCGGTGGCGTTGCCGATAATCACCTCATCAATCGCCGTAAACCCAGCGGGTAATGCCGCCAGCAGCTTGCCAAACAGCGGGGCCAGCAGCGCCTGCGGCGGCACGTTGGCCAGCGAGCCATAAGCCCTGCCGACGGGCGTGCGGCAGGCGGCGACAATCACCGGCTGCCAGTCCTCTTCAGGCTGGTAATTCAGTAAGCGCTGTGCAGCTGCCATCTTTGATCCTCTGTTCCAGCTCGGCGCGTTTGATTTTTCCGCTCGACGTCAACGGCCACCGTGTAATCTGATAGTAATGACGCGGGCGTTTGTATTTTGCCAGCCGGGCGGCGCTTTGCTGCGGCAGCTGCCCGATGACGTCAGCATCGGCCTCAATCACCGCCACCATTTTTTTCCCCAGATAAGCATCATCGAGCGCAATCACCACCGCTTCAATTACGCCGGGCAGGCTTTTGATCAGCGATTCAATTTCACAGAGATAAATATTATTGCCACCGCTGAGGATCATATTTCCCCGGCGGCCAGTCATATGCAGGCGCTGCTGCGCGTCGAGATAGCCGATATCGCCAACCGTAGCGCCCCACGGCCGTTTTTCGATGGCGCTGCCGTCGTCGCCCCATACATAGCCGTCAATAATCTGTTCGCTGGTCAGCCAGATAGTACCCGGCTGCCCGGCGGGCAATGTTTGACCATCGTCATTGCGGATGGTGATTGCCGTTGCGGGGAATGCCCGGCCAACGCTGGCCAGCGAAGCGCTGATATCGTCATTATCAAGGGTAGAGACGGCAACAAAGCCCAGCTCGGAGGCACCGTAATATTCCTGCATCACCGCCTGCGGGAACAGCGCCCTGGCAAGGCGATAATGATTCAGTTCCAGCTTGGCCCCGGCGCTGAGCAGAGAGCGCAAGCCGGGATAGTCTGACTGCGCGGCGGCGGCCAGCCCGGCGATCATCGTTGGCACTACCACCAGCCGCTCAATCTGCTGCTGCGCCAGCAACGCCAGCACCGCCGGCGGCTGCCAGCGCGCCGTGCTGTAAAAACAGCCGCCGGCATACAGGGTTTCATTCAGGCAGTAAAGCCCGATACCGTGCGACAGCGGGCCGGGATATAACGTCGACGGGGCATCCGCCAGCCGGAAGATCTGCGCACCGTTTTCTAAGCTACAGCGCCAGGAGCGGCGCGAGCGGATAAACGCCTTTGGCAGGCTGGTAGTCCCGGAGGTGAAACCGATCAGAAACGGCGTTGCCGCCTGCATATCGGCGCTGAAAGCGCGATCGTCGGCGACCGGCGGCGCGTGCTGCCAGCCATCGAGCGCCAGCCAGCGGATCGCCAGCCGATCCGCCAGCGCGATCAGCTGGCGATCCTGCCGTTTCAGCAGCAGCAGGTCCGGTTTCAGGCGGCTCAGTATCTCGCCCAGCGGCTGTTGCGCCATTAGCGGATCGATAACCGCCGCCGTGAACGGCCGGGCGCTGGCCGCCAGCCAGGCAACGGGAAAGGTAATGTCATTGGCGCTGGCGATCGCCACCACGCCTTTGGCTAACGACTGCTGGCAAAGATGCTGGTACAGCGCGTTTGAACTTTGCCACAGCTGACGCCAGTTCAGCGTCTCACCATCGATATTCAGCGCGGCGTCATCGGGCTTTTCTGCCGCATGACGCTGCACGCGATCGTGCACCGGCATCAGGCGCTGGCCGCAGTAAACGGCAGGTGCTGGCGCAATGCGGCGCGGGTTTCATCCGGGATCGGGCAGGGTTTATGATCCCGCGGATTAACGCAAACCCAGATCAGTTTCCCCTCGGCGCAGAGAGTGCTTTTATCCGCCAGCAGCAGTTGCACAGAAAAAACTAAGCTGCTGTTGCCCAGTTTTTCTACCGCCACCAGCGGCATCACTTCATCATCCACCGTCAGCGGATGGTGGAACGTTGCCTCACATTTTTTCACATGATAGGCTACGCCAGCGCTCTGCGGGCGAAACAGTGGCAGCAGATGGTAACGGCGAAAGGCATTAACCACCGCGTCTTCAAAGTAGTCTAAATAGACCGAATTATGCACATGGCCATGCAAATCAATATCCCGCATTGAGATGCGAAACGTTTCGCTGTTGTGCTGCTGCATAAAAAAAGCCCACCTGTAAACTGAAACACCCTGAAGAAAAGATACCATGAAAGCCAGTTTATTCACCAGAGCGATGGTTCGCGAGTTCGGCAATATCGAGGATATCCTGCGGCTTGAGCAGGCCGAACTGCCCGAGCTTGCCGCCGGACAGGTGCGGGTAAAAATGTCCTTTGCCACCATCAACCCTTCCGATTTGATCACTATCGCCGGCGCCTACCGTTCACGTATTGCCCTGCCGTTTGTACCCGGCTTTGAGGGCGTGGGAAGCATCTGCCAGAGCGGCGATCCGGCGCTGGCGGTCGGCCAGCGCGTGCTGCCGGTTGGCAGCATGGGGGCCTGGCAAAACTACAAAGACAGCGATGCACAATGGTGCTTTCCCCTGCCCGATTTCGTTAGCGACCGCCAGGCGGCCACCGGCTACGTCAACCCGATGACCGCGCTGCTGATGCTGAAGGAAGAGCTGGACTTCACGCCCGGCATGCGCATTATCATCAATGCCGCCAATTCGGCTATCGGCAAAATGCTGATCCGCATCGCCAACCATATGGGGCTGGAGCCAATTGTCATCGTGCGCAAGGCGGAAAACCTTCCGCTGTTGGCCGGTTACGCCACCGAACAGCGGCTGAACAGCAGCGCGGCGGGTTACCCCCAGGCGCTGGCCGCCCTGCAGCGCAGCGGCGGCGTGGCGGCAATCTTCGACTGTATCGGCGGTGAAGAGTCGCTGACGCTGGCCGGAGCGCTGGCCCCCGGCGGGCAGTTTATTCATTATGGCCTGCTGTCCGGTCAGCCGATCCCGCCAGCTTTCTGGCGCAGCCGCCCCGATATCCGTTTTTCCCATTTCCATCTGCGCCAGTGGGTACACGGCCGCGAAAAGGCCGGGGTACAAAGCAAAATCGATGAAGTGATGGCGCTGATCGGTGACGGGGTGATTGCCACCGGGATTGCCGCCGAGTATGCGCTGACGGAGATTGATAAGGCGGTGGCGGCGGTGAAATCAGGCCAGCTGAAAGGCAAGATCTTGCTGCGGCTGTAAGCGCGGGCGGGGCGGAAAAGCCCGCCCCGCCCGATCGGCGTTATTCCAGCGTTGGCCAGGCGCGCCGCACCGTGCGGACGATGGCCACCACCAGCACCACTTTCACCAGATCGCCCGGCAGGAAGCCCAGCGAGGCGACGGCGGCCTGCTTCAGGGAAATGCCCGCCACGGCGGCAATCCACGGGATGCCCATTGAGTAGACCAGTACCAGCCCGCCCAGCGTGACAATCAGCAGCTCTTTCACCCATGTCAGGCAATACAGGCTGCGGCGATAAAGCCAGCCAATCAGCAGCGCCGCCAGCGGCCAGGCGAGGATAAAACCGCCGCCCGGGCCAATAAAGATGCCAAAGCCGCCGCGCCCGCCGGCCAGCAGCGGCAGCCCGATGGCCACCAGCAGGTCGAACAGCACCATCGCCAGCGCGCCGCGTTTTGCGCCGGCAATCGCCCCGGCCAGCATGCAGCCCATTGACTGGGCGGTGATCGGCACGGCAATCACCGGCAGGTTAAAGGCCGGGAACAGGCCCAGCGCCGCCGTCATGGCAGCAAACAGCGCGATATAAACAATATCTTTGGTGGACATAACTATTCTCTCAGGTTTTACGTTGCGGCTGCGGGTCGTAAGCGCGAGCTTCCAGCGCAGCGGCGATATCATCAGCCATTTTCAGGGTGCGCACCATCACCGGCACGGCCACGGCCAGTATGCTGTTATCCAGCCCGCGCGCGCGTTGCGCTTCGCGCACTTCAAGCGTAATGGCCGCCAGCACCGGAATAAAGCGTAGCGCCAGCGCCAGCGCCAGGCTGATTTTTGCCGGATTGATGCGCATATAGCGCAGCCAGAACAGCCCCTTCTCCAGCGCCTCAATCAGCGCGCTGGTGCGGGTGGTTAGCGTGACCAGCGCCGCCATCAGCATTAATGCCGACAGGCGTATTACCACCAGCAGGCCGGACTGCCAGCTCACCATCCACCACTGCACGGCAAACAGCAGCAGCAACAGCCACAGCAGCGGCTTAAGTTGCAGCAGCAGGGTACGCGCGGGAATATGCGCCAGCGGATAACCCAGCACGATGGCAGACAGGGCGGCAATGGCACACTCCAGCCGGGGAAAAACAAACAGCAGCGTGCCCGTCAGCGCCAGCGCGAGGATTTTGATCCCCGGTGCCAGGCGGTGGATGGCTGACTCTGCGGCCACGTAATCACTCATCGTCATGACATCATCCTGACATAGGTTTTCAGCGCCACGGCAGGGACGTCATCCGCCACTACCTGCCCGCCTTCAAATACCAGCACGCGGTCAAAATCCTGTAAGAACTCCAGGTCGTGAGATACCACGATGGCGGTTTGCTCCAGCCCGGCGATGGCGTCGGCAATGCGGCGTTTATTGCGCAGATCGAGCAGCGTGGTCGGTTCGTCAAAGACGATATACTGCGGCTCCATCACCAGCACGCCGGAAATCGCCAGCAGCTGCTTTTGTCCGCCGCTTAACCGATGTGCCGGATGCTGACGCAGATCCTGCATATCGTAACGCGCCAGCGCGGCATCGATACGCTCACGGATGGTGGTTTTCGACAGCCCGAGGTTTTTCATGCCGAAAGCCAGATCCTCTTCCACCAGCGGAAAAACAATCTGGTTATCGGGGTTCTGAAACACGAAGCCCACTTTACGCCGCACCGCCTTGCCATGCTGGCGGGTATTCAGCCCGTCGACCAGTACCTCGCCCTGTTTTGGCAGCAGCAGGCCATTCAGCAGCCGGGCAAAGGTACTTTTGCCGCAGCCGTTGCTGCCAACGATGCCGATACGTTTTTCGCTCAGTTGTAAATTGATGTTGTTGAGCACCTGGCGTTCAGCGAACGCGTGCGATACTCCTTGCAGTTCCAGCATGACAGCTCCTGAATCAGGCAGGTTGACGCGGGCGCGGCTGACGCCCGATGGTCAGTTGTTCAACCACCGCAGCCGGCGACAGCGACATAACAAAATCGACGGCGCGACAGAGATCGGCGGTGGTCAGCATTTCATCCTCCCCCAGGCCGCTGCCCTGTGCCATATCGGTATTCACCACGTCCGGGCACAGGGTGGTGACCTTAATGCCCTGTGCGCCCAGCTCGCGGGCGATGGAGCGGCTGTAGCCCACCAGCGCATGCTTGCTGGCGGCATAGCTGGCTACGCTGCCGTACGGCTGCACGCCGCTGATCGAGGCGAGGTTAAAGATCCGTCCCGCCGCCGATTTCAGCAGCCACGGGGTACACAGCTGGCAAAGGTGGTGAATGGCGGTGACGTTGGTTGCCAGCAGCGCGCTGAAGTCGGCCAGCGGGGTTTGCGTTGAACCGGGTCGGAAAATCCCGGCGGCGTTGATCAGCACATCAAGCTGCTGATGCCGCGCCAGCGCCTGCTGTAGCTGCTGCGCCACCGCCGGATAGTCGCAGACATCCAGCGCCAGCGTCTGCACGCGCTGCGCATCAAGGGTGGCGGCATCGGATGCCAGCCGCTGCGCATTACGCGCCACTAAAATCAGCTGATAGCCCTGCGCATAGAAATGGCGGGCAAGATGATGACCGATACCCCGCGAGGCACCGGCGATCAGGGCAACTTTTCGCACAAGACGCGCCTTTCAATCGCTATTCAAAGGCGGCAAAGATACGCTATTTTGCCGCAGAAATACAAAACGGCTCCCGAAGGAGCCGTTATTTCAACACCGATCGCGGGTTATTTCTTTTTCGCTTTCGGGTTTGGCAAATCGGTAATGCTGCCTTCAAAGATTTCCGCCGCCAGGCCAACCGATTCATGCAGGGTTGGGTGCGCATGGATGGTCAGCGCGATATCTTCCGCATCGCAGCCCATCTCGATGGCCAGACCGATTTCACCCAGCAGCTCGCCGCCGTTGGTGCCGACAATCGCACCACCGATAACACGATGGGTGTTTTTGTCGAAGATCAGCTTGGTCATGCCGTCTGCACAGTCGGAAGCGATAGCACGGCCTGAAGCTGCCCACGGGAAGGTGGACGTTTCATAGCTGATGCCTTGCTCTTTCGCTTCTTTTTCGGTGAGACCGACCCAGGCCACTTCCGGTTCGGTGTAGGCAATGGATGGGATCACTTTCGGATCGAAGTAGTGTTTCTTACCGGAGATCACTTCTGCCGCTACGTGGCCTTCATGCACGCCTTTGTGCGCCAACATCGGCTGACCGACGATATCGCCGATGGCGAAAATGTGCGGCACGTTGGTGCGCATCTGCTTATCAACGCGGATAAAGCCACGGTCGTCGACTTCAACGCCGGCTTTGCCCGCATCCAGGCCTTTGCCGTTGGGTACGCGACCAATCGCCACCAGCACCGCGTCATAACGCTGTGGTTCGGACGGCGCTTTTTTGCCTTCCATCGTGACATAAATACCGTCTTCTTTTGCTTCAACGGCGGTCACTTTGGTTTCCAGCATCAGGTTGAACTGCTTAGAAATGCGTTTGGTGAAGACTTTTACCACGTCTTTATCGGCAGCCGGGATCACCTGGTCGAACATCTCAACCACGTCGATCTGCGAACCCAGCGCGTGATAGACGGTGGCCATTTCCAGGCCGATAATGCCGCCGCCCATCACCAGCAGGCGCTCCGGTACTTCTTTCAGCTCCAGCGCATCGGTAGAATCCCAAACGCGTGGGTCTTCGTGCGGAATAAAAGGCAGTTCAATCGGGCGTGAACCCGCCGCGATAATCGCGTTGTCGAAAGTGATGGTGGTTTTTGAACCATCTTCTGCGGTCACTTCCAGCGTGTTGGCAGCGGTGAATTTACCGAGACCGTTAACCACGTTCACCTTACGGCCTTTCGCCATACCGGCCAGACCGCCGGTCAGCTGAGAGATGACTTTTTCTTTCCAGCCACGCACTTTATCAATGTCAGTCTGCGGCTTGCCGAAGACAATACCGTGTGCTTCCAGCGCTTTCGCTTCTTCAATCACTTTGGCGACGTGCAGCAGGGCTTTAGAAGGGATACAGCCAACGTTCAGACAAACACCGCCCAGGGTGCTGTAGCGCTCAACGATAACGGTCTCCAGACCTAAATCCGCTGCACGGAAGGCGGCAGAGTAGCCGGCAGGACCTGCCCCAAGTACCACGACCTGAGTTTTAATTTCTGTACTCATCATGACCTCTTAATTGATAGTCCGGCGGGTCAGACTGATACCCGTCATACCTGCATCTGCATCCGTGTTGGCTGCGCTCGCTCACCCGAATCACCTACCGCTGTAAGCTCGTCGGAACTCGCTCCCTTGCCGCCTTGATGCTGCTCCAGATATTTTGGGTATATTATTCAACGTCCTTCATCCACCGGGACGCGTTCACCGCAAGAGTTTACAGAATTGTTAATAAACTGCAAACCACGGTGCCACGAATCTTTACAACAAGGCCGGCTTACGCCGGCCTTGAACGCTGCGGTTACATCACCAGACGGCGAATGTCGGCCAGCGTGTTATTGATAATGGTGATAAAGCGCGCACCATCGGCCCCGTCGATCACGCGGTGGTCGAAGGAGAGCGAGATCGGCATCATCAGGCGCGGCATAAACTCTTTACCGTTCCATACCGGCTCCATCGCCGACTTGGAAACGCCGAGGATAGCCACTTCCGGCGCGTTAACGATCGGCGCAAAGTGGGTGGTTCCCAGCCCGCCAATGCTGGAAATGGTGAAGCAACCGCCCTGCATTTCGCCTGCGGTCAGCTTACCATCACGCGCCTTTTTGGAGATGGTGGTCAGTTCACGCGACAGCTCAACAATGCCTTTCTTGTTAACGTCCTTGAATACCGGAACCACCAGGCCGTTTGGCGTATCAACCGCCACGCCGATGTTGATGTATTTTTTCAGCGTCAGCTTCTGCGCGTCTTCAGACAGCGAGCTGTTAAAGCGCGGCATCTGCTCCAGCGCAGCGGCAACGGCTTTCATGATGAACACCACCGGGGTGAACTTCACGTCCAGCTTGCGCTTCTCTGCTTCGGCATTCTGCTGTTTACGGAACGCTTCCAGATCGGTGATATCGGTTTTATCGAAGTGGGTAACGTGCGGGATCATCACCCAGTTACGGCTCAGGTTAGCACCGGAGATTTTCTGGATGCGGCCCAGCTCCACTTCTTCAACTTCACCAAATTTGCTGTAGTCCACTTTCGGCCACGGCAGCATGCCCGGCATGCCGCCGCCAGCCGCTGGCGCTTCGGCGCGTTTCACCGCGTCTTTCACGTAGCTCTGCACGTCTTCTTTCAGAATACGCGATTTGCGGCCGGTGCCTTTAACCTTCGCCAGGTTAACGCCAAATTCACGCGCCAGGCGGCGGATAACCGGCGTGGCGTGCACGTAGGCATCGTTCTCTGCAAATTCAGACTTCGCTTCGGCTTTGGCAGGCGCCGCTGCCGGAGCCGCTTTCTCTTCCTGCACAGGCGCAGCAGGGGCTGGCGCTTCAGCTTTCGCCGCCGGAGCAGCGGCAGGTGCCGCGCCCTCGACGTCAAAGACCATGACCAGAGAACCGGTGCTGACTTTGTCGCCGGCGCTGATTTTGATCTCTTTTACCGTACCGGCAAAAGGTGCAGGCACTTCCATTGAGGCTTTGTCACCTTCAACGGTGAGGATTGACTGTTCAGCTTCAACCTTGTCGCCGACTTTCACCATGATCTCGGTGACTTCTACTTCATCACCGCCGATATCAGGGACATTCACCTCTTTCGCCGCGCTGGCCGCCGCCGGGGCGGCAGCAGGGGCGGCCGGGGCCGCTTCCTGCTTCTCTTGCGCCGCGGCGGGGGCTGCTGCATCGCCCGCCGCTTCAAAGATCATAATCAGCTTACCGGTTTCAACCCGGTCGCCGGTGGCAATCTTGATCTCTTTCACCACGCCAGCCTGTGGTGAAGGCACTTCCATTGATGCTTTGTCGCCTTCGACCACCAGTATTGACTGCTCAACTTCTACCGTGTCGCCAACCTTGACCAGGATCTCGGTGACTTCAACTTCGTCTGCCCCGATATCAGGAACATTAATTTCGATAGCCATTACTCTATTACCTCTTATGCCAGGCGCGGGTTAACTTTATCAGCATCGATGTCGAATTTAGCAATAGCGTCAGCCACCACTTTCTTATCGATTTCGCCACGTTTAGCCAGTTCACCCAGCGCGGCAACCACTACGTAGGATGCGTCCACTTCGAAGTGGTGACGCAAGTTTTCACGGCTGTCTGAACGACCGAAACCGTCGGTACCCAGTACGCGATAGTCGCTGGCCGGGATGAAGCTGCGCACCTGCTCGGCAAACAGTTTCATGTAGTCAGTAGACGCCACGGCCGGGGCATCGTTCATCACCTGAGCGATGTACGGTACGCGGGCTTCTTCAGTTGGGTGCAGCATATTCCAGCGCTCGCAGTCCTGACCGTCACGCGCCAGTTCGGTGAACGAGGTCACGCTGTACACGTCAGAACCCACGCCGTAGTCTTTCGCCAGGATCTCTGCCGCTTCACGGACGTGACGCAGAATAGAGCCTGAACCCAGCAGCTGTACTTTACCTTTGCTGCCTTCAAGGGTGTCCAGCTTGTAGATACCCTTACGAATACCTTCTTCTGCTCCCTGCGGCATGGCAGGCATGTGGTAGTTTTCGTTCAGCGTGGTGATGTAGTAGTAAATGTTTTCCTGCGCTTCGCCGTACATACGCACCAGGCCGTCATGCATGATGACCGCTACTTCATAAGCGTAAGCCGGATCGTAGGAGATACAGTTCGGGATGGTCAGCGACTGAATATGGCTGTGACCATCTTCATGCTGCAAACCTTCGCCGTTCAGCGTGGTACGGCCGGAGGTGCCGCCAACCAGGAAGCCGCGCGCCTGCTGGTCGCCCGCTGCCCAGCACAGATCGCCGATACGCTGGAAGCCAAACATCGAGTAATAGATATAGAACGGGATCATTGGCAGATTGTTGGTGCTGTAAGACGTTGCCGCCGCCAGCCACGATGCGCCTGCACCCAGTTCATTAATGCCTTCCTGCAGGATCTGACCTTTCTCGTCTTCTTTATAGTAAGCAACCTGCTCACGATCCTGCGGCGTGTACTGCTGGCCATTCGGGCTGTAGATACCGATCTGGCGGAACAAACCTTCCATGCCGAAGGTACGCGCTTCGTCGGCGATGATCGGCACCAGGCGATCTTTGATCGACGGGTTCTTCAGCATCACGTTCAGGGCGCGCACGAAGGCGATTGTGGTTGAGATCTCTTTGTTCTGCTCATCCAGCAGCTGACGGAAATCTTCCAGCGCCGGCATTTCCAGCTTCTCGCTGAATGTCGCTTCACGCGTTGGCAGGTAACCACCCAGCTTCTCACGCTGACCGTGCAGATAGTTGTATTCGTCTGAACCTTTTTCGAACGTCACATACGGCAGTTTTTCGATGTTGGCATCGTCAACCGGCACGTTGAAGCGATCGCGGATGTAGCGCACGCCATCCATGTTCATTTTCTTCACCTGGTGAGCAATGTTTTTGCCCTCCGCGGTTTCACCCATGCCGTAACCTTTAACGGTATGCGCGAGGATCACCACCGGCTTACCTTTGGTGTCCTGCGCTTTTTTCAGCGCGGCATAGATTTTCTTCGGATCGTGGCCGCCACGGTTCAGTGACCAGATCTCGTCGTCGGTCATATCTTTTACCAGCTCGGCGGTTTCCGCATAGCGACCGAAGAAGTGCTCACGAACGTAGGCACCGTTTTTCGATTTGAAGGTCTGATAATCACCGTCAACGGTTTCGTTCATCAGCTGGATCAGTTTACCGCTGGTATCTTTGCGCAGCAGCTCGTCCCAACGGCCGCCCCAGATAACTTTGATCACTTCCCAACCGGCGCCGCCAAAGATGCCGTCCAGTTCGTTGATGATCTTGCCGTTACCGGTAACCGGGCCGTCAAGGCGCTGCAGGTTACAGTTGATGATGAACACCAGGTTATCCAGTTTTTCACGGGTGGCGATGGTGATCGCCCCTTTGGATTCCGGCTCGTCCATCTCTCCGTCACCCAGGAAGGCGTAAACGGTCTGGGCAGAAGTGTCTTTCAGGCCACGATGTTCCAGGTATTTCAGGAATTTAGCCTGATAGATCGCCCCCAGCGGGCCAAGGCCCATAGAAACGGTCGGGAACTGCCAGAAGTCAGGCATCAGTTTAGGGTGCGGGTAAGAGGACAGGCCTTTACCGTGCACTTCCTGACGGAAGTTGTTCATCTGCTCTTCAGTCAGACGGCCTTCAAGGAAGGCGCGGGCATAGACACCCGGAGAAATGTGGCCCTGGAAGTAAACCAGATCGCCGCCGTCTTTGTCGGTGCGCGCACGGAAGAAGTGGTTGAAGCACACCTCATATACGGTGGCAGAAGACTGGAAGGAGGACATGTGACCACCCAGTTCCAGATCTTTTTTCGACGCGCGCAGAACGGTCATGATCGCATTCCAGCGGATAGCGGAACGGATGCGGCGCTCTAAAGAAGCGTTGCCAGGGTATTCCGGCTCATCTTCAACGGCAATAGAGTTGATATAGTGGCTGGCGGACGCACCGGCAGCCACTTTAACGCCGCCTTTACGTGCTCCGCTCAGTACCTGGTCGATCAGATACTGTGCGCGCTCAACACCTTCTTCACGGATGACCGACTCGATCGCTTCTAACCAGTCGCGAGTTTCCATCGGATCCACGTCATTGATTAAACGTTCTGACATGGGGGTATTCCTTATCTGTGTCTAATTTCGTTGAATTGTCTGGAACCTGTCTCTCTGTGCTCTGATTGACTGCAAAGCACGGGGAGACAGGCCCTTCGTGGGTAACATACCTTTATCAGGTACGCTTCGCGTTTTTAGCTACGCGTTAGTCCTTACGTTGCTGTAAACGGCGCAGGGAGCGTTCTCTGCGGCTTTGCTCCCGGCTTCTGTCCAGCAATACTTCCTCGATAAACGCCAGATGGCGGTGTGAGGCTTCACGCGCCCTTTCCGGCTCGCGTGCCACAATCGCCGTAAAAATGCTGGCGCGATGTTCGCTCACCCGCACCAGCATTTCACGGCGCGAATAGAGCATTTCGAAGTTCTGTCTGACGTTCTGTTCCAGCATCGGCCCCATGCTGCGTAATAAATGCAGCAGCACCACATTATGCGCCGCTTCTGTGACAGCTATTTGATACTGCATCACAGCATTGGCTTCCGCATCCAGATCGCCGCTTTGCTGGGCGGTCTGAATATGCAGATGGCAGTCGCGAATACGCGCCAGATCTTCCTCCGTGCCGCGCAGTGCTGCGTAATAGGCAGCAATCCCTTCCAGCGCATGACGCGTTTCTAACAGGTCAAACTGGGATTCAGGGTGGCCGGCCAGTAATTCAACCAGCGGGTCGCTCAGGCTTTTCCACAAGCTTTTCTGCACAAATGTGCCACCGCCCTGACGGCGCAGCAGCAGCCCCTTTGCTTCCAGACGCTGGATAGCCTCACGCAGCGAAGGACGTGAGACATCAAACTGCAATGCCAGCTCGCGTTCAGGCAGGAGTTTCTCCCCGGGACGCAGCGTGCCTTCCATAATCAGGGACTCAAGCTGTTGCTCTATCACATCAGAGAGCTTTGGTTGGCGGATCTTGCTGTAGGCCATCATCCCTTCTCTATACGATTAGCCAGAGTAAATTGGTAATACCAATTTATTAAAGGTGCCAGTAAACTAACAAAGTATTCACTTGATGTCCATATGGTAACCCATGGAAACCGGAGCTGGTTCTCATACCCTGGCTTGCTCAGGCGTATAGTTGGCGTAGCTTCAGGTGTAAAAAAATTGTTAAATCCGATCGCTTTATTGAAACCAGCCAGCAAGTTAGTGGATGAAACGCCGGCGGCTTATAAGAGAACGTTATTCATCTTTCTGGCGAATTTGTGACAAAAGATGAAGATAGGTAAACCTGGTGCGATCGCTTCTTTTTTAGGCAAGCTTGCTTATATAAGTCGAAACCAGGTGCATTAGTGCGCGCATATCACTATTCTCTGCGCTGGGGTAGCTTTTGCCTCATATTTAACTCAAAACCTGGCGTAAAGTTTCCAATACACCACAACGAAAATGTCACGCTTCTGGCCACAGGAAGTGGGCAAATTCTCTCACCAGGATGAGCTGATATCGCGACATCATCAGGACGAAAAGCACAGCTAATAACTCTGCGAATAGGGCAAGGCAGAGTTTAAAGCCTGACAAAGGCACTCATAAGAACGAGGTTTCTATGCAACAACAGCAAAGCGACACGCTGAAACGCGGCTTAAAAAATCGCCATATTCAGCTGATCGCGTTGGGCGGGGCCGTTGGTACCGGCCTCTTTCTGGGCAGCGCATCGGTGATTCAATCCGCGGGTCCGGGCGTCATTCTTGGCTATGCCATCGCTGGCTTTATCGCATTTTTGATTATGCGCCAGCTGGGTGAAATGGTCGTGGAAGAGCCGGTAGCCGGTAGCTTTAGTCACTTTGCCTATAAATACTGGGGCAACTTTGCCGGTTTCGCCTCTGGCTGGAACTACTGGGTGCTGTACGTGCTGGTCGCCATGGCTGAACTGACCGCCGTCGGTAAATATATACAATTCTGGTACCCGGAGATCCCCACCTGGATATCTGCCGCTGCGTTCTTCGTGCTGATCAACGCCATCAATCTGACGAATGTAAAAGTATTTGGTGAGATGGAGTTCTGGTTCGCCATCATTAAAGTGGTGGCGGTGGTGGCGATGATCCTGTTTGGCTGCTGGCTGTTGTTTAGTGGTCACGGCGGGCCGCAAGCCACCGTGCGTAACCTGTGGCAACAGGGCGGCTTCCTGCCTCACGGTTTCACCGGGCTGGTGATGATGATGGCGATCATTATGTTCTCATTCGGCGGCCTGGAGCTGGTCGGCATTACCGCTGCCGAAGCGGATAACCCGGAAACCAGCATTCCTAAAGCCACTAACCAGGTGATTTACCGCATCCTGATTTTCTATGTCGGCTCGCTGGCCGTGCTGCTCTCGCTGCTGCCGTGGACACGAGTCACAGCCGATACCAGCCCGTTCGTGCTGATCTTCCACGAGCTGGGCGATGCGCTGGTAGCAAACGCCCTTAACGTGGTGATCCTGACCGCTGCGCTGTCGGTATATAACAGCTGCGTTTACTGTAACAGCCGCATGCTGTTTGGACTGGCGCAGCAGGGCAATGCGCCCAAAGCGCTGCTGAAAGTGGACCGTCGCGGCGTGCCGGTGGCGTCAATTCTGTTCTCTGGCTTTGCTACCGGCCTCTGTGTACTGCTCAACTACCTGATGCCCGTTGGGGCTTTTGCTCTGTTGATGGCGCTGGTGGTGTCTGCTCTGGTGATCAACTGGGCAATGATCAGCCTGGCGCATATGAAATTCCGCCGTAAAAAAGACCATCAGGGGGTAAAAACCCGCTTCCCGGCGTTGTTCTACCCGTTGGGTAACTGGCTCTGCCTGCTGTTTATGGCCGGGATCCTGCTGCTAATGGCCATCACGCCGGGTATGGCGATTTCCGTCTGGCTGATCCCGGTGTGGGTACTGATCCTTGGCGTTGGTTACTGGATTAAAACCCGTACCCAGCGCGCGTAATCTTCACGCACGCTTCTGATTCGGCCAGCCATGCTGGCCGAATTGTTATCTGCTTCACATTAAATACTCCCCACGCGTTTTATCCATCTCTGCGACGTTTTGTACCTGCACATGGTGGCCGTTAAGGGTCAATACTCTGCTGTACCAACCACAGCGGGAGGATCATCCATGAATGGCGCTGCACTCACTGTTAAAGAGAAGATTGGCTACGGAATGGGCGATGCCGGGTGCAATATGATCGGCGGTGCCATCATGCTTTTTCTTAACTACTTTTATACCGATGTCTTTGGCCTTGCCCCGGCGCTGGTGGGCGTGCTGCTGCTATCGGTCAGGGTGCTGGATGCGGTCACCGACCCGATAATGGGTGCTATCGCCGATCGCACCCGAAGTCGTTGGGGACGTTTCCGCCCCTGGCTGCTGTGGATCTCCCTGCCCTACGTGCTGTTCAGCGTCATGATGTTCACCACCCCGGACTGGAGCTATGACAACAAGGTTATCTACGCTTTTGTTACCTATTTCCTGATGTCGCTGACCTACACCGCCATCAATATTCCCTATTGCTCGCTGGGCGGCGTGATGACTAACGATCCGGGCGAGCGCGTCTCCTGCCAGTCTTACCGTTTTGTGATGGTGGGGATTGCCACGTTGATCCTTTCGCTATCACTGCTGCCGCTGGCCGAGTGGTTTGGCGGCGCGGACAAAGCACGCGGCTATCAGATGGCGATGAGCGTGCTGGCGCTGACTGGTTTGTTTATGTTTCTGTTCTGCTTCGCCACGGTGCGCGAGCGTATTCACCCGGCGGTGCCGAGTCATGATGATTTAAAAGCCGATCTGCGTGACGTGTGGAAAAATGACCAGTGGGTGCGCATTTTGCTGCTAACGCTGTGTAACGTCTGCCCCGGCTTTATTCGCATGGCGGCCACCATGTACTACGTCACCTGGGTGATGCAGCAGTCTACCCAATTCGCTACGCTGTTTATCAGCCTCGGCGTTATCGGCATGATGATCGGCAGCACGCTGGCGAAAGTGCTGACCGACCGCTGGTGCAAATTGAAGGTTTTCTTCTGGACCAATATCGCGCTGGCCGCTTTTTCCGGCGGCTTTTACTTCCTCGATCCGCAGGCCACCATTCTGATCCTGGTGATGTATTTTCTGCTCAACATCCTGCATCAAATCCCGTCTCCGCTGCACTGGTCGCTGATGGCAGACGTGGATGACTACGGCGAATGGAAAACCGGTAAGCGTACTACCGGCATCAGCTTCTCCGGCAATCTTTTCCTCCTTAAAGTTGGCCTGGCGGTGGCCGGAGCGATGGTGGGTTTCCTGCTTTCCTGGTACGGCTACGACGCCGCAGCGAAACAACAAAGTCCTTCGGCACTTAACGGTATTGTGCTGCTGTTTACCGCCATTCCGGCGCTGGGTTACCTGATGACTGCTGCCGTGGTCAGGCTGTTAAAAGTGGACCGCCAGCTGATGCAGCAGATCCAGGTCGACCTGCAACAGCGCCGCGCCAACTATCAGGAACTTAACGATTACCAGCACGGCAAAGCGCTGAACACGCAATCACAAGGAGAGATACCATGAGCCACTGGCCAAATCCGCTAATCGAACAGCGCGCGGACCCTTTTATCTTGCGCTATCAAAACAGCTACTACTTTATTGCCTCGGTACCGGAATATGACCGACTGGAAATCCGCCGGGCTGATACGCTGGCGGGGCTGGCAAAGGCGGCGGCGATAGTGATATGGAGAAAACCAGATGACGGGCCAATGAGTGCACTGATCTGGGCACCAGAATTGCACCGTATCGACGGGCGGTGGGTGATCTATTTTGCCGCCGCCCTGTCACCGGAGATCAAAGCTGGCCTGTTTCAACACCGCATGTTTGCCCTGACCTGCGATGCTGACGACCCGCTCACGGGTGACTGGGTGGAACGCGGCCAGATCCACACCCCCATCAACAGCTTTTCACTGGATGCCACCCATTTTGTGCACCAGGGCAAGAACTGGTATCTGTGGGCGCAGAAAGACCCGGCGATCCCCGGTAACTCTAATCTCTATCTGGCGCAACTGCTTACCCCCTGGCAAATCAGCGGCCAGCCTGTCGTGCTAAGCCGCCCGCAATACGAGTGGGAATGCGCCGGATTCAGCGTCAATGAAGGCCCGGCGGTGATCCGCCACGGGCAGAGACTGTTTGTCAGCTATTCGGCCAGCGCTACCGATGAGAACTACTGTATGGGGCTGCTGTGGATTGATGCGGATGCCGACCCGCTGGTTAGCGCTAACTGGCATAAATCTGCCGCGCCGGTATTTACCAGCAGCTGGAAGAACCGACAGTACGGCCCCGGCCACAACAGCTTTACCAAGGGGGAGGACGGCGAGGATGTGCTGGTGTATCACGCACGCAGCTATAGCGAAATTGACGGCGACCCGCTTTATGATCCCGGCCGCCACACGCGGATCAAACGCTTTGACTGGGATGCAGAAGGCATGCCGCAGTTCGCTACGCCTCCGGCAGACGGCGTGACGTAAGCGATCGGTATCATTAACGACGATAAACCGTTTTTTGGCGGTGGAATTCAAATCTGCACGCTATTGTTTTAATCAGGGGTCCTTTCAACGTTAAACCCGCTGAAAAAATAGTCTCTCCCAAGAAAAAGCTTAACGTTTCATGAGATTAAAAACATCAAAAAGCATGCCATCCGATAATTTTCGACAGACTTTATGCCACTTATATTAAAAAAGATTAAAAATAACTTTATATAACGGCAAGAAGGGTACGGATCACATCTGTTATTTTCTCCCTGTAATCTCTCTTCCCTTCGCACCTCTGACAGGACGTGGTGTGAAGCTTTTTTGCCTAAGCCTCTTATTAATCTTATATCTGATCAATAAGTAAAATAACAACTTAAGCCTGTTAATCAACAAATATTATTTACCGTGGAGAAGCAATAGTTACTATAATTACAGAACATTAAGCATGCCAATACCTTCGGGCCATCAGAATAACGACACATTTATCAGTCAGCACAGTCATGATGCTTTTGTTAAAAAGTTGGCAAAAAAAACCCCGGATTTCATAGCGGTAATATAATCCGCCAGGGTTTGTTCAATATGGCACAGGCTATCTCTCTGCCGCTGGCACGTTTTCTCCCCCGGCGATAAATCATTACTATGCTTAATCCATTGTCTCAGACAGCTGTTCCCCTGTAAGTCAGTCCTGATTTCAGACATTTAGCCTGTCTTTCTTCAGAATGTCTTAACTTAAGCTACGCAGTTAATTAAGCCAGATGTACTTTGCGCGGCGCGGCGAAAAAACAGAAACTTTAACCCGTTTTCATAAATCAATAACGACTGACGCTAAGCTAAAACTTCATTATTTTTTATGTACTTGAAATAAATGTTGCATTGCGAAATTAACATTATAACAAAACGCACCTGCATCTTATAATGTGACGCGCATCACATAATATTAAAAAAACAGTTTAAAACTGTACACGGTATTATCATCCTGCTAATACTGTTAAAGTCGACCAAATATGGCTCATCTTCAGAACTGATGACCGCCTGCACTCTCTTGCGTGGGGTTAGTTAACGTATTTCTATTAACTACTTTATCAACGCACATATTTAATACGTTATGCGTAAGCAATATCTTGTTTATATTGAAGTTCAGCGTCTGTAATTTGCGTAAAAAGCCTATTCAGGTAGCGTAATCCTATAGGGCCAAAGGATGTTGGTATGGCCTTGCATCATTGGCGAAAGATGGAGCGCGTCATCCTCAAGGATCGCTTTACCCTCGATAGCTTTCGATCCACATATCAATACCGGCTACTTCCCTGTTGACAGGAGGTCAACTCAGCAGGTGATGGTCAAAAATAAAGAAACGTTGATGAAGTAATTAATGAGGATAAATGATGATGCTACGCCAAATGATGGCCTTATTCGCTTGCGCACCGGTGGCCTTTGCCGCTGTGGCCGACGCGGGGCAAGGTCTATTTACCCCTGAGAAAGTCAGCGCTGATATTGCTTTGGGTACCCTGAGCGGACAGGCCAAGGCGCTCAATTATGAGCCAGCTCTTGGTGGAAAGGAAGTCTACCAGGCCACCTGGAAATACGACAACGCGGCAATCGTTAAAAGTTCACTTGACTGGGATGTCATGCCATGGATATCTCTTGGCGCTTCGGGCTGGACGACCATTGCCAGCCGTGACGGTAACAGGCATAACAGCCTTTCTGAAAACCCCTTTGATAATCAACCGGAGAGTGAATATTATTCTCCGTACATGCGCTTAAACTACGCAAACCAGTTCGATCTCAATATCAAGGCATGGTTTTTAAACGAACCTGGTTACCGCCTCGGTGTCACAGCAGGCTATCAGGAGAGCCGCTATAGCTTTAAATCTAACGGTGGTTTTGGCTTTTATAACGATGGGGGCACACGCGTCTCATATACTGTCCCCTACGACGTTTTGAACGGCTACAACCAGCGTTTTAAAATGCCTTACGTCGGCCTCGTAGGTAGCTACCGCTACGAACGTTACGAATTAGGCGGTAGCTTAAAATACAGTAGATGGGGGCGTTCTTATGACAACGAGGACGAATCCGGTAACAACATTTCTTTCAGCAGTAAAATACGGAATCAGAATTACCTCTCTCTCGGTGCGAACGCCGGATACTACGTCACTCCCAACGCTATGGTTTATCTGGAGGGGGTCTGGAGCCGCACAACCAATAACACGGGCAAAAGCGTCAGGTACGATCACGTTGAAGGCACTGCGCAAGACGATCATTTCCCCAGCGGCATTGAGAACTATAGCCTGACCACTACGATCGGCCTTAAATATACTTTTTAATGTCAGTTAGCTGGACTTCACGTCCAGCTTCTCTTCTTCGCTTTTTCCTGCTGATAACCGCGTTTCCAAAGGAATAATGGCGAGAATGTGCTGGTGTATCACGCACGCAGATATAGCGAAATAGACGGCGACCCGATTTATGATCCCGGCCGCCATACGCGGATCAAACGCTTTGACTGGGATGCAAAAGGCATGCCGCAGTTCGCTACGCCCACGGCAGACGGCGTGACGTAAACGATCGGTATCATTAACGACAATAAACCGTTTTTTGGCAGTGAAATTCAAATCTGCACGCTATTATTTTAATCGGGATTAATCGCATCATTATACTAGTGAAAAAATACCCGCCAGGAGCACGAAAAGTCTGGCAATTGATACATTTAGAATAATTATTCCCAGGTGATTTTCGATTAACCTTGAAGAATAAATAATCTTACCAGGAAAATGAGTGGCAAATAAGTCTGTAATACCGTCTTATTATGGGCACCAATCACATCTTTTACTTATTTGGCCCTGTAAACTCTCTATCTTAACACCAACCACAATCAGCAGAATGCGCAAATAACACCGATCCTTAGCCCTGATGTACATGACTGACTTACGAAATAGATAACCACTCAAAAGAAGAAAATTAAGAAACAGCAAACTACACGCGCGTTGATAATTTTCTGTGGATTTATCCTCGCACACGGGAGATAAAATATGCCAATACCCTCACACCATCGAAGTTTCTGCGGATCCAGCAACCAGAGTAGTCATGATGATTTTGTCAGACAAATGGCTAACAATCCCGGAAGAAACAGCAGTAATATTATCCGCCAGGATTTGTCCAAAGTTTTTCTTCATTGCCTTTTTCAGGCTACCAGCTCGCAGCAAAGCGATAGCACAACAGCCAGCAGCGGGAGCAGCCTGACTGCCGTGATTTACCCCTCTGCACATCATGCTGTCTGCGCCAGCCAGTATGCGCTCTTGCGATCAAGGACATGCAGCAACGGCACAAAAAAAATCCAGAACAACCATTGCCCGAGCCACCTTACTAACGAGCGTTCACAGGCAATATTTCAGGCAATCGATAAACTCACCCGCCTGCAAACAGCCGATCCGTCTTTCAGTGAGCCGGACGCGAAAATTATACTGCCCGGCCACCAGCCAGTGACCACAGCCAAAAGAGTTGGCGATAGCATCACCGCGCTGCTGAATAAGATTGAAAGGATTGCATATCAGGCCAGTGAATTTATCTCTTATTATGACCCGCTACGCATTCAGCAGGTACAAGCCTTTTCTTACCACACCAAAAAACAGGTACAGGAAAAATTAAATCCGTGGATAACTAATGATGGCAACGATACTAAGACAGCTGATACTAACCAAATAAATTATAATGAAAAATTCGAGCCTGACCTCCGCAAGATTATAGATGCTGGTCAGAAGGAGATGAGTCGATTCTATCACAGATACAATGAAAAATACCCAACACTCAAACAGCTTGCCAGTACCATTCTGAAGGAAAAAATAAAGCAACGCTTTCACTTAACTATTAATCCCGACCAGGTGTATTTTATGCAGTTTGAAGTCAGCATCTATGAAGGAGATAAGTTGCTTCAGTACGGCCCGCCTGTAGCAAAAAAAACGCTAACCGAATATCTCTTTACCAATTTTGGTCGCGAAGTTCAGGATTATCTGGTAAATGTGGACGTGGCGAGTGGGATCTATGATATTTCACAGGTAAACTTTTTAGTGCACGATTCATCCGATGCGATAAAAATAAAGCCCACGGACTTCATTCAACTGATATGGGATATCGATTTTTACAATTATGCGAAAGTCAAATTCACAGATTATTTCAACCATAAAGATGATCATATTAAAAACCATTTTCTCTCTTTTATAAACCACCTGGATAGCAGCCAGATTGACAGTGATTCTGCCAGAGACGTGCTGAACGGGGTGGGAGTATTGAAAGATAACAATGTCAGCGTAATCCTTTTTGATATCAATCAGTATAGTGCAGCTAACGCATTCGTATACAGAAATAAAGACAACAACCGGGTGACGCTGTATTTCCCTGCGAGTGACTTCAAATTCATCTCTTTCAGAGGAGATTTTGAAATGCGCGCATGGGTAGCCAATGCCTGTGCTACTGAAGAGCACAGGAAAATGCTGGCTGCTCACTTCACCATAGCGAACAGACAGGATGGCCTGTTTTACTACGGTGTGGACGCCTGGCTGAACTCGATCAATCTTGATAATGATTACTGTGACAGGATTGCCATCACGTCAACTGAAGTCCCGTCAGCGCATTTCTTTACCGTGTTATATAACAACATTAAGGCTAAAACGTTCTCCGACCTCGACTCGCAGATAAAGTCAGATGCAGAAGTCAGGCGTGATATGTGGGAAGAGATGGCAGACGCATCGAATATTCTGCCTAATCCGGTATCACCGTTTCTGTCTCTGGCGATGCATATTGAACATGCTATAAATGCTGATACCTATGCAGAGAAAATGCAGGAATGGAGTAAGATTAAAAATGATATTGTTAATCTCATCGCCCTGGTGATCCTGGACAAGACGATAAAATTATCTGATATTAAAGGCTACGAATTTATAGATGCTGTAGTGAAAGGATTCGATGAGGAAAACATCAGAGGCCTTAGCAAAATGCTTCAGGAAAGCGGTGAACCCTCCCTGCCGGGATATCATATCTTTGATCCGCAGTCACCGGGATGGAACTGGCTATTCGATGACGAGGAAAATGCTCCACCTTCCCCGCAAAACACTCATCTTACTGTCAATGAAGACCAGTATTGTGATCCCGGCTCGCCGTCATGGGGGTGGCTTTTTGAAGAAAAACAAGATCCCCCCCTGACAATACGTTATCTGACGAGATTTTTACCCCCAAAAAGCATACCACATACCAGCAACATTGAATTGTTAGACCATATTATTGGCGACCATATTTACAAAGATCTCCAGGAAAACGCTTTCGATGTTTACTATGGGTTGGAAAATCATGAAGTAGCTATTCCCGAATATATAAAGCATGCCAGAATAAGAAGCAGGACTGCTTTAGAGTCAGCCAAAGAACACGTAAAATCGGCCTTCGGTAATTTGAATAACTTAGAATTTGAAAACAACATAAAGGCGTATTTATCTACTGCCCTTGATACTTCCGACCCAAATATACTGACAGAAGCAGTATTAAGACTACAATATCAGGTTCAACGTGCAGACAGTTACCTAATCGAATGTGAATCCAGGGGTTTTGAAAATATAGGCTTTGTTTCAACAAGACAGGTCGTCAACCGAAGTAATAAGTTTTTGTTTAGAAGTAAAATTAAGGATATGGCGTATCTTAAAAGTCTGCCACTGGGTTTTTCCAGTAAATTTGACCCTCACAGAAGAATCTTCCTCATGCTCGATGCCAGTCAGGAATTGAGAGCTTCAGGAGACAATATTCTTAACAGAAATATTGATTTGGTCGATGGCGTATTTATACATGAGGCATCCCATCTGTCGTCTGATACGATGGACTTTTGTTACAACGAATGTTTTGACAGGGTTTTCGATCCGGGTAACCCTACAACCATTTTGGAAAAATTTAATCACAAACTTACCAATAATCTGCTGAAAGAAAATAAAGATTTTGAAGTTTTTATGCGCGAGGCTTATAAATACCTTGGTATCACTACGCCCTATAATGCTAATGTGGCAAACAAGATGGTGATAAAGGATCCTATGCTAAAAGCAAATATGCTGATGAACAATGCCGATAGTTTTGTTACGTTCGTTAAATATTTGTCTGCTTTGAATAATAATATAAGGCATACCCGATCTGTAAATAAAAAATATGATATTGATATTGATATTGATATTGATACCTTTATTATGCTCATACTTACTTCAAGCCGTGATCATTTTCTCTCAGCCCTTAACCTCACCTCCCGATAAAGGAATCATGCTAATGATATAGAATAGCGTTAGCCGTGATCATTGTGGTAGAGGACATCAATTCCAGCCTTTATCACAACTACCCTGCTGTTACCTCTTGTGAGTCATCGTATGTTTTACACCTGAGCAGATCGCCGCACAGGCCGCTTATGCGTACGCCCTCTCTATGAATTTTCTCCCGTTAACAAAAAATTCATTTACCCGCTCACATCACCTGAGAAGACATTTTCACAGAGAATACCCATTCCTTATCACCCCAGAGAAAGTACAGGACGTAAAAAATGACAATCCCTTCATTTCAGCAGAATGCCCGCCTGGCTTACGAGCAGATAGTACAGCAAGAGTCGATAAAAAAAATGGCGAAAAATCCAGGGAGACATAGCGGTAATTTAATTCGCCAGGATTTGTCCAATGTATTTCTACATTGCCTGTCACGCGCTACCTGTGCACAGCAAAGCTACAATAATGTTTCAACAATCAACAGCCCGGTGAATACGCCTGCAATCATTTATCCATCACCATATGATTTGACTTTCGTCAATCAGCATGCACTGGCACAAGATACGAGCGGGGAAAATAGCAGCAAAGGCGGACTTATGGCAAAACGGCAGCTCAATGATAACTTCTGCCCGGAATTAAAGCGGCTGGATCGTAAAGTCTGTCTGGCTCTCGATAAGCTTACCCGATTGCAAGCAGCAGAGAAGACGCTGAACAAGCCGCGCACTAAAATCATTCCCTCCTCCGTTAAGTCAACAGTAAGAGAAAACTGGGCTGGCAATAAGTTCAGCAATCTGCTGAGTCACATTGCAACTGCTTTGGATCAGGTTGGCGATTTCATCAATCGCCATGATCCGCTAAACGCCCGCTTCGCCCTGGCATCCCCCCTTAGCGAAAAGACGCCTGATGGCAAAGAAAATGATACGCAAAGTATTATTCAGGAATTTACAGATAACATTCTTAGTTTAAAAACTGGCCATAATGCCACAGTAAATGAAGCCCCCCTCTCTTCCTTTTTTAAAGCTGGGCGTGAGGCGCTGATTGCATATTTTAAAAAGTACAATATTAAATATCCAGCACTTAAAGTTATTGCCTCTCATATTTTACGTGAAAGGATCAATCAGCAATTTCATTTAGATATCAATCCAGATCGGACTTATTTTATCACATTTATGGAGCGCTTTGATGATGGCGTTAACATGACTTATTTTAAACCTTTAATCAAGAAAACGCTCACAGAATGCCTTTTTACCAATTTTGGCAGCGACTTCTGGAAATACTACGTGCGGGTAGATGCGGTAAGTGCAATTTATGATGTCTCGTATCTGGACAGCCATATCAATAATTTTGAATATCGCGACAGGATAAAAATAGAGCCCAGTAAGTTCGGCGATCTGGTTTGGAAGATTGATTTTTATAATTATGCTAAACAAAAACTCACCGACCGCTACGGTCAGAAAAACGAGCATATCAAAAATCTCTTTATTTCTTTTATCAATCATCTTGACATTAGTCAGATTGACCATAATTCAGCTACAGATGTGCTAAGCGGGGTGGGCTTGTTAAAAAACAGTAACGTCACCGCTGCTCTTTTTGATATTAACGGCTACAGTGCGGCAAATGCTTATATCTTCAAGAATAGTCTTAGTGGTCGGGTAACGCTATATTTTCCCAAAAGTGACTTTAAGTTATTCTCCTTCAGGGGAGCTTTTGAGATGCGGTCATGGGTTGCCAATGCCTGCGCGACCGAAGAGCGTCGGGCTATGATAGCCTCTCACTTTACCATAGCAAACAGGCAGAACAATCTGTTTTACGATGGTATTGATGCCTGGTTAAATACAATTAATAATGATAATAGTTACTCTGAAAGAATTGCAATCAAATCAGCCTTCATTTCGCCTAATCACTTCTTTGCAGATTTTTTCAAAAGCGTAAAAAATAAAGAATTATCTGACCTCAGTTCACAGATAAAATCAGATTTAAGGGTCGAGCGTGATATCTATGAAGAGATGATTGAAGCATCAAATATCATTCCTAATCCGCTATCCCCCTTTCTGACCCTGGCTATTCATATTGAGCATGCTATCGATGCTGTCACCTATGATGAGCAGATGCAAGCATGGGGTAAGATCAAAAATGACGCTGTTAGCCTCATCACAATGGTTGTTCTGGATAAGGCAATAACATTACCTGACACGGAGGGCTATAAGTTTATAGCGTCGGTAAAAAATGAAGTTGATACCTCTGGCCTGAGCGTTTTCAATGAAAGATTGAAAAAAAATGGTGAATTAACAACCGATGAAGTTAGATATATTTATCGACAAGCCCCCACCGCCAGGGCGTTAACCGCTGAACAGATTGAACGGGTCAAGGGCATAAATACATTTTTACCGATAAGAAAAGTGCCATTTACCGCAGATTTGCCGGCTCTGAGCAGAGATATAAATAATTTCATTACCCGTGATCTACAGGGTAATACATATGATTTATTTTACGGTTTTCCTCAAGATAATTCAGCCCCCCCGTTTATAACGCTTGCACGCGTAAAGTACAAAATAGCCTTCAGATCCGCTCAGGAAAATATTGCGCTGGCAATCACCAGGATAAATGACGTTTCTTATGAAACTAAAATCAGGGAATACCTTTGTCTGTCTCTTAACACTCGTAGTGAAAGAATAATTACTCAAGCGATGCTCAGACTTAAGGGGCAACTATGGCGCGCTCGTGATTTTTTGAATGAATCTGAAAGAATTGATTACAACAATATCATTATCGTTTCCACCCGGCGGATTGTAGATGCGGTTAATCCATTTAATTCTCAGAGTATCATTCAGGATCTAAACCACCTCCGGAAGATCCCACTGGCTTTTACTTTTTTGGAAGATCCTTATCGTAGAATATTTATCATGCTTGACTCTAATGTAGAGAACAGACCCATCGGCAGTTCCATAATGGGGATGAACGTTAACTACCTTGATTCCACGTTCATCCATGAAACCTCTCACTTAACGTCTAATACCCTGGATGTTTGCTATAATGATATCTACGAAGAAAATTTCTTACCTGGTGATACTCGTGCACTGCGCCGGAAAATTAATAGTGAAATAGACAACGGAGAAATAAAAAATAATATTTATTTTAAAAAATTTATGAATGATGTTTATCATCACTTTGGGATAAACCAGTTCGTTAATGCTGAAACGAGTTTGAATATACTTAAAACCACCCCGATATTAAAATCAAACTTGATCATGGATAATGCTGATACCTTCGTTGCTCATGTTAAACACCTGGCAAATCTGGACCACAATAAAATGTCTAAAAGAGGTGCGGATAAAGTGAATAGCCTGGACAGCGATAATTATCGCTATCTTGGCTTAGTCTTTATCGCTGCGGCACCACGTTCTGCCAAAAACGCATCATTTAGGCCGTTGCCGTGAGTCCGGTCAGCTGACTGGCATAATATCAGTGCGTTGGTATTTCCCTCCTGCCGGGAAAACCGCCGGCAGCCCGCATCAGACCAACGTGCCGTAAATTGTCAGTAACGCCACCACAACCACCAGTACCAGCGATACTTTTTTTGCCAGTGCTACCGCCACGCGTGGCGTTTCAACCTTATCCAGATGCGGATCTCGTACCAGCGAGAACTGCGCCAGAGTGGTCAACACCTGATACTGCGAGGTATAACGATCGCCCAGTGAAGCAAACCAAGCAGGCAGCGCACGCTCACCATGACCCAGTAACGCATAGGCAACGCCTGCCAGCCGAACCGGCACCCAGTCTGCCCAATGCAGAATGGCATCAACACCAGACTGAGCGCGAGCCAGAGGATCAGGTATACGCGCCAGCCAGCTTTGCCAGGCGCGCAGAAATGCGTATCCCACCAGCAGCACCGGCCCCCATGGGCCACCAACCACAAACCAGAACAACGGAGCCAGATAAAAGCGGTAGTTAATCCACAATAATGCATTTTGCAGCTCGCGCAGATACTCACGCTCGTCACAGTCAACGGGCACGCCGTGGATTAATGTTAACTCTTCGGCCATAGCATTGTGCGCCGCAGTATCGTTGTGAGCAGCTGCTTTAAGATAGGCGTGGTAGTGCAGGCGTACCGATCCTGCCCCGATACATAAAAGCCCCACCAGTATCCAAAACAGTAGCTTGGGAACGCCAAAAAACAGCCCTTTCAATGCCAGCAAACAAAGCGCCACCAGCCCCATGAACACCAACAACATGAGCAAAGTACGCGCCAGAGAAAAATGCTTACGCGCACGGAACAGCGGTATCAGATGGTGATCGAAATGCCAGTGCTCGCCCAGTTTGAATAAACGTTCCCATCCGAGAACCAGTAACAGACTAACTAATGTCATTCCTTAACTCCCGTTGTTTGGATGTGGGATACCAGACCGGCGCGAAACCGCGCCCAGTCGAAAGATGGCCCGGGATCGGTTTTTCTCTGTGGAGCAATGTCGCTATGGCCGGCAATATGCTGGGCAATCGATGGATAATGCTGAACCAGTAATTCAGTGACCGCGCGTAAAGCCTGATATTGCGCATCGGTATAAGGCAGCGTATCCGTGCCTTCCAGTTCAATACCAATCGAAAAATCATTGCAGGCTTCGCGCCCCTGATAGCTGGAGACGCCAGCATGCCAGGCCCGCAGGTGAAAAGGAACATATTGTACGATCTCGCCATCACGGCGGATCAGACAGTGCGCAGAAACCTGCAGCTGGCATATGCCGGCAAAACAGGGATGATCGCCCGCATGAAGCCGCCCGGTAAACAGCGCATCAATCCACGGGCCGCCAAACTCACCGGGCGGCAGACTGATGTTGTGAATGACTAACAGTGAAGGCGTTTCATCATATGGTCGCTGATTGAAATGCGGCGACGGCACGCGCCGTATGCCCGCGATCCAACCTTCTTGCAGCTGCATACCCTGGTCTCCTGTATTCTGATAGATACAGGTTAGCATGAATGTTTTCTATTTAATCAAGCTTCAGCACCACCGCACTTTGGTTCTCCTGATTAAGGTACGCCATTCTATGACAGCCCTGGATCCAGCTGTGCCAGCAGGCAACGCAGCTTACCGTTTCGGTTAACGTCAGCACGGCATCAGTAATTGAGAACCGACCCGGGTAATGACTCATCTGACTTTTTACTGCGGCTGTCCCGCCGCCGTTTCCGCGATCGCTCTCCTCCCGTAGTCTTCCTTTTATGTAAAGAAGTCAACGATGCCTATCAGCTGAATTTCTTCACGCTGCGCAACTTCCCAGGCTTCCAGCACAGTCTTTCTGATATTTTGCAGTGCGCGCTGGTCGATTTTCCGATATGCCGCCCGATGCCTGCTTTCAGTTGTTTACGAATACGCGCCGGTCATGCGCGTGTAACCGGGTTACCACCCCGGCGGACCACGCTCTGACGGATTTTATCTCGTTTCATATCATCGCAGTCAGGCCGCGCTCAGTGCAGCACAAGCAGCCGTTTATCATCACCTGTCGCGGTAGCCTGCTCATGAGCCATCCGTTACCACCGGAAGATGTGATGGTTGCTGTCAGCTTGACGTAGCCATATGAATGGTCATCCACCAGCGGTAGAACCTTTCCCTGGCCTGCAGAGAAATGTCCATGATTGACTTGCCGTATCACTTCCGGCTACCAGCCGGTTATGAAATGAGTATTATTATTGCCTGCACGCGGTAAAACGGCTACTTGCCGGTCGGCTTTCCCGACCGGCATAGTGCGCATGAACCCTTTTGCGCACCGTGATGCGCTTCCGTTAACTCGTCATCTTGTTTTTACTTCAGGCCAGCCGTCAGCGCTGGCCTTTTTACACTCAGAATGCTGTTTTTGCGGGACTACTTCAGGCAAGCAGGTTCTGCAATGTAACGGGCGCAAATACTTTGCGGCCTCCGCCTGAAGTTGGCCGTTTGACTCTGGCACAGGCTACCAGCCGCGAACTATCGTGCTTAGCTCTTAACCACAAGGAGGTTTGTCATGACCCACCAACAGGGATTCACCCTGATCGAACTGATGATTGTCATCGCTATCATCGCTATTCTTAGCGCTATCGGCCTGCCCGCTTACCAGAGCTATCTGCAAAAGGCCGCATTGACAGATATGCTACAGAGCACCATGCCATATAAAACGGCTGTCGAGCTTTGTGCCATCGAACGTGGTGGCAGCGGCAACTGCAGCGCAGGCAGCAATGGTGTCCCCACCGAACGCACCTCGCGCTATGTTTCTGCCCTCAAGGTCAATGCAGGGGTCATTACCCTGACCGGTCAGGAAAGCCTGAAGGGGTTAAGCGTTAAGCTTACGCCACAGTGGGATAATAAGGACGGGCAGTTAAGCTGGCGACGCAGCTGTGAAAGCGAAGCTTCCGCACTGAAGGACGCTTGCCTGGATATGTTCCGTTTTGATGAGGAGCAGTTGCCATGACACCGGCAACACAACGAGCGGTCGAAGCGATTTGTCAGGCTCATCAGGCAATAATAGTTGAGTTCAACGCACAGCGGCTACATATCGCGGTAGCTGAGACACCCAGCCATACGCTGATGGCCGAACTGCGTTTTGCCGCCCACTGTCCTATTGAAGTTGAATGCTGGCCGAAAGCAAGACTGGAGCAATCCCACCAACGGGAGAAACTTCCGGATCTGGCTGCGGCAGAGGATGGGCCGGAGCATACCGGGACGGCAGTAGAGATCATCAACGCCTTACTGGTGCAAGCGTTACAAAAACGTGCATCTGATATTCACATTGAGCCGCAGGAAGGTAGCCTGCGGCTGCGCTTACGTGTCGACGGCGTATTACAGCACTTGCCCCTGGCCGGGGTGGACAACAGCGCGCCGCTGATCGCTCGCCTGAAAATTCTTGCCAGTTTGGATATCTCCGAACGTCGGGTGCCACAGGATGGACAGTTTTCATTGTTGCTGAAAGGTCATAACGAGTCGTTCCGTCTCTCGACCCTGCCAACGCGATTTGGTGAAAAAGCCGTGGTACGTCTGTTGCAAAGCGATAGCCATGCCATTGCGCTGGAAAACCTGGGTATGCCCGGCTCGCTGTTGAAGCGCTACCGCGAAGCGCTGGCTCGTCCGCAAGGGATGATCCTGGTCACCGGCCCCACCGGCAGTGGCAAAACCTTCACGCTCTATAGTGGACTAAGCTGGTTGAATATCGCCACGCGTAATCTGTGCAGCGTGGAGGATCCGGTGGAAATCCCCATGGTGGGTGTCAATCAAACTCAGATCCACGCTAAGTCAGGGCTGGATTTTCAACGTGTGTTACGTGCGCTGCTGCGCCAGGATCCCGACGTGATTATGATCGGCGAGATCCGAGATGGTGAAACCGCCGAGATCGCCATAAAAGCCGCGCAGACAGGGCATTTGGTGCTTTCAACGTTGCATACTAATTCAACTACCGAAACGCTGGTGCGGCTGGGTCAGATGGGCGTGCCTGGATATTTGCTGGCTTCGGCTCTTAAACTTGTGATCGCGCAGCGGCTGGTAAGAAAGCTCTGTCCTCACTGCCGTCAACCTGCTACGGCAGTTTCCCATTTTCCTCCCCATATCTGGCCAGGAACCGTGCAAAACTGGCTGGCGGTGGGCTGTGAACGTTGTTTCTCGGGTTTCTATGGCCGTCTTGCTCTGTTTGAGCTGCTGCCCATCTCCGCACGACTGCAAAACGCACTGGCAAAATCGGCCCAACCGGAGGAACTGGCTAAGATTGCACGGCAGCAGGGAATGAACACGCTGTTCGTTGAAGGACTGCATTGCGTCAATCGCGGAGAAACAACGCTGGAGGAGCTCACCCGTGTAGCCGGGGGCAGCGATGGGTGAACGCTTACTTTTCCGCTGGCAGGCTATTGACGATAGTGGGCAACTCCACCATGGATGCAGCTTTGCTGCCAGCCCTGTTCAGGTAGCGGAAGAACTGGCCGCACAACACCAGATGCCGCTGAAGATTTCGCGGGGCCGCCGCTACGGCTCTCGCCGCTGGCTATGGCAACAAAAGACCGCATTCTTACGCCAGCTCGCCACGTTACTCAAAGCAGGAATGCCCCTGCCCGCATGTTTGCAGCTACTGGCTGACGGGCATCCCGAAGCGGGCTGGCAGGCGCTGCTAATCCATCTGCATCAACGGATCAGCGCCGGGGAACCTTTTTCACAGGCGTTACGCGAGTGGCCCGACGTTTTTCCACCGCTGATCCCAGCGCTGGTTCATATCGGGGAGCTAACCGGGGAGCTGGACGAATGCTGCCTGCAGCTGGCAATACAGCAGGACAAACAGCAACTGCTGCGGCAAAAGGTGCAAAAAGCGCTGCGTTACCCGCTGGTAATTATGGCAGTTGCTCTGCTGGTCAGCATCGGCATGCTGGTTTTTGTTCTGCCAGAGTTTGTCGCTATCTATCGCTCTTTTAACGCGCCGCTTCCGGGATTTACTCAAGCTGTGATTACGTGCTCGCGAATATTACAGCAACAGGCATTACCTCTGACCGGCATTATCGTCGCGGGGTCCCTGCTGTGGAAAACGCAGCGCCTTAAATATCCTGCCTGGCAGCGCTATGAGCAACGCCTGCTGCTCCGGCTACCGCTGGTGGCCAGACTATATCGCGGCAGCCTGTTGAGCCAGATATTTACCACCCTTTCGCTGACCCAACATGCCGGATTAACCCTGTTACACAGCCTGCAAGCAATAGAGCAAACCCTTTCCCCACTGTTGTGGCGTGAGGCTGTCAGACACTTGCAACAGCATATTGCGGCGGGTTACCCGCTGCACCAGGCGCTAAAGTCGCATCCTTTATTTACTCCCTTGTGTTATCAATTGGTTAAGGTCGGGGAAGAATCAGGCTCGCTGGATTCGTTGCTGGTCAGGCTCGCAGTGTGGCATGAACAGCAAACTCATCAACTGGCAGATACGCTGGCAGCAGCGTTGGAACCGCTGATGATGATAGTGATCGGAGGGATTGTGGGAACCCTGGTGGTGGCCATGTATTTGCCCGTATTCAGGCTGGGAGATGCGCTTGGGTAAGCACTTATCCCGGCCAGATTCAGGCTGGGAGATGCGCTTGGGTATGCACTTTTCCCGGCCCGTGTTCAGGCCGGGAGATGCGCTTGGGTAAGCGCTTCTCCCGGCCAGAGTTCAGACTGGGAGATGCGCTTGGGTAAGCACTTCTCCCGGCCAGAGTTCAGGCTGGAAGATGCGCTTGGGTAAGCACTTCTCCCGGCCAGAGTTCAGACGGGGGCAGGTCAGGAAACTAACGATTAAACACGCGGTTTTCCTGCTCGTTGACGCGGATAAAAGTAGTGCGTTTGGTTAACTCTTTCAGCCGTTCGGCACCTACATAGGTACAGGCCGACCGTAGGCCGCCCAGAATATCGCGCGCGGTCTCTTCCACCGGCCCACGCAGCGGTAGCCTGACGGTTTTACCTTCTGCCGCACGATATTGCGCCACGCCCCCCACATGCCGCTTCATGGCAGATTCAGAACTCATACCGTAGAACAGCATATACCGTTCGCCGTTTTCTTCTACCAGCGTACCCTCACATTCATCATGGGCGGCCAGCATACCGCCTAACATGACAAAATCGGCGCCGCCGCCAAAGGCTTTCGCCACATCGCCAGGAGCCGAACAGCCGCCATCGCTGACAATCTGACCGCCAAGGCCATGCGCCGCATCAGCACACTCAATAACCGCAGACAGTTGTGGATATCCGACACCGGTTTTAACCCGGGTCGTACATACAGATCCGGGACCGATACCGACTTTAACCATATCAGCACCGGAAAGGATAAGTTCTTCGACCATTTCACCCGTTACCACATTGCCGGCACAGATGGTCTTACCCGGACAGGCTTCGCGCGCGCGCTGCAGGAAGGCCACAAAATGTTCAGAGTAGCCGTTAGCCACATCGATGCAGATAAAGTTAAGCATCGGTGACAGCGCGAGGATCTGCTGTAGCCGGGTAAAGTCAGCTTCTGAAGTGCCGGTAGAGACCATCACCTGGCGCAACACCGCTGGCGAGACACGCTCAACAAACGCCCGCCACTGCTCAACGCTGTAATGTTTATGTACGGCGGTGGGAATATCAAAAGAGGACAGCGCTTCCGCCATGCTGAAAGTACCGACAGTATCCATATTGGCCGCGATTATCGGTACGCCAGACCAGGCAATGCCCGAATGTTTGAAGGTGAACTGGCGTTCCAGTTCAACCTGAGAACGGCTTTGCAACGTCGAGCGTTTTGGCCGGATAAGAACGTCTTTAAAACCTAACTTAATATCTTCTTCGATGCGCATAACAAATTTTCCTGGTTGATGGCGTGGATCCGAATACGTTCCCTGTCTGGGTTGCGCTTGCGGTCGCAGGCAAAGTGCCAGCTCCAGTGACGCTATCATACGCGCTAAAAACGCGCAGACAAGACTGCGAAATTTGCTTTATTTACGTTACAATTGACTAAATTTACCTGTGAATTTTCGTGTGATCTGCGCCACATTATCTGCTTCCATTCAGCGAATAATGGGCAGTCAAGGCAGCGAGAGCGGAGAACTATGCGCTATATCGTGGCGCTGACCGGTGGTATCGGCAGCGGGAAAAGTACCATTGCTAACCTTTTTGCCGGGCTGGGCGTCGATATTATTGATGCCGATGTTATTGCGCGTCAGGTTGTCGAGCCGGGCCAGCCAGCACTGGCTGCCATTCATACGCATTTTGGTGATGAAATACTGATGCCGGATGGCACCTTGAACCGGGCAGATTTGCGTAACAAAATATTCAGCTCTGCGGCGGATAAACGCTGGGTTAATAATCTGTTACATCCTCTTATCCACAGCAGGACGCAGCAGCAGTTAGCATTAGCGCGCTCTGTATGGTGCTTGTGGGTTGTCCCGCTGCTGGTAGAAAACCATTTGCAGCATCATGCCGATCGCGTATTGCTGGTAGATGTAGACCGCGCAACCCAAATAGTCAGAACCACCGAGCGCGATAACATCAGTCGTGAACAGGTTGAACACATACTTGCTGCCCAGGCAACGCGTGAAGCACGTCTGGCCGTGGCAGATGACATTATTGATAACTGCGGGTCGCCGGAAACGGTGATTGCGCGCGTTGCCGAACTTAATGAGCGTTACACGGCTCTGGCTGCGGCAACCGATCGGGATTAACAGTATGAGCACAACGGTTCTTTTTGAGCACCCTTTGAATGAGAAAATGCGTACCTGGCTGCGTATCGAGTTTTTGCTAAAACAGCTAACTGCCAGCCAGATAATTGTCGATCATCTGGGCGCACTGACATTCTTCCGTAATGCTGCCGAACTGCTGGACGTGTTTGAACGTGGAGAACTGCGTACCGAGATCCTCAAAGAGCTGGAACGCCAGCAGCAAAAGTTGCTTTCATGGGCTGAAATCCCCGGCGTTGATATGATGCGAATTGATACGCTCAGAACTGAACTTAAAAGCTGTGCAGCCTGCTTAATTGCTGCCCCGCGCATGGGGCAACTGTTGCGCGAAGAACGCCTTATAAGCCTGGTACGCCAGCGCTTAAGCATACCCGGGGGCTGCTGTAGCTTTGATCTTCCCACCCTGCATATCTGGCTTCATATTGAACAGCAGCAGCGTGACCAACAGGTAGCTGTATGGCTTGATTCGTTAGCCCCGATTCGCGATGCGCTAACGCTTATCCTTGAACTGATTCGTCAGTCCGGGATATTACGCACCCACACCAGCCTCAATGGTTTTTTCCAGGACAATGCTGAAGGTGCTGATTTGTTGCGCTTGCAGCTTCAGCTTCAGGATGCGTTATATCCTCAGGTCTCCGGCCATAAGAGTCGTTATGCCATCCGTTTTCTGCCGTTGGACAGTGAACGAGGCGAAGTCCCTGCCCGCTTCAATTTTGAGCTGGCTTGTTGTTAAGGTAGGTATCATGAATGATGTAACCGTAGTCAACTGCCCAACCTGCGGCAAGCAGGTAATCTGGGATGAACTGAGCACCTGGCGACCGTTTTGCAGTAAACGCTGCCAGCTTATCGACCTGGGGGAATGGGCCGCTGAAGAAAAGCGTATTCCCAGCAGCAGCGATCTCAATGACAGCGATGACTGGAGTGAACAGCCGCTCGATAGCCATTGAGCAGCCTGAAGTGGCGTAGTCGATCAGATGCCTGCTTGCAGCCTGACCACAATTTCAGCATTTGCGGGCGGAAAATCCGCAGCGTTAAGTTGACTCTGCGCAACCCAACGCTGCGGCTGTCCTTCGCGGCCATAAGGCTCGCCCTGCCAGCGGTCTACGATAAAAAAATGCAGTGTCACATGTAGATCGCGGTAGGTATGGTCGACAATATCATAGGGTTCGGCATGCAGCACTGCGATACCCGTTTCTTCCATCAATTCACGTTTCAGAGCCTGTTCAGGCGTTTCACCCGCTTCAATTTTCCCGCCGGGGAACTCCCACATATTCCCCATATACGCGCTGGCTGAACGCTGAGCTAAAAAAATCTGCCGTTGGCTATTGCGGATAATACCTACCGCAACCTGTAAATGTTTCATCACCGTTCACTCCAGAAAGATTCAAGCCGAATGGCGACAAACAATATCATTGATGCCTGTTGCTGTCTTGGCCCTCAGGGCACTTTCACCACCCAATCGCTGTCAGTGGATTGCCAATTTCACCCTGAACCGGGCATTGGTAGGCGTTATTGCTATTCATCGTCGGCTTGTAAACACAGCAACATATCTGTTACGTGCGGCAGCAACAGTTGGACTCAGTAACACAATTAATATTTCACAGGTTAAATTCAGATAGCAAAGCCAGATGATCCCCCCCGGTATTTGTTACATTGTCCCCTTCACCACCTAATCTTCATTGATTGAAATTCATCCAGCAACAATACAGAAGACTGCCTCACCATTTTATTACCAACCCTGCATATTATTTCTATGGTGATGATATTTCCTCTAATTCGCAGACAATAAAAATATAACCTTACGGATTAAAAAAGAAGCAACGCCACAACCTGCACATTAAATCAGTGGAAAATAATAATTGTCAGATTATGTAAGTAGGGCACAAAAACAAATCGCAAATGTTTTTATAAGGCAATTTAATAGGGATTAAGACCTTATTATCCGTTAAATAACAGGACAACAAAATGATAAAAATCAATAAGCTGGCAAATTTTAATGAAAAATTAAACTTATTGCGTGTTGCAAAAAAACTACCTAACCCCCTATGCTTGCCGTCAAGTTATGGTCCTGAACAATCCAATTAAAGAAAAAGCGACAGGTTATTAGAAACGTTTTTCATGGGAAATTCTCTCTCCCGTATAGCTGCTAACTTATGCAGCTGGCGGAGACATCATAAGGAACAAAGAAAATGTTAAGCGTTGAACAATGCGAAAAAATACTCGACATTGAAAACATTCACTACGGTACATTTTTCAATCTGGATTGCCAGATGAACACGCTTGAGATCCCCTGTAAGAAGCTAACAATATCTCTTAGCGAAACGCAAAAAAGACTCCTAATCTGCCTGACACAAAAAATTAACAACAAGCGAGACATCATTAATATTGTCTGGTATGAAAACCATCAATGCGTTCGTGATAACAATTATCATCAGCTGGTATTTCAGTTACGTGCACTTCTGCAACGTAACCAATTACCCACTAACATACTTATTACCGTCCCTTACTACGGTTTAAAAATCAATGAGCCTCTTTTAAGAAAGATCGAGGCAGAGGCACTGCACCACGATCCTGCCCCCCTCGCCTCGCAGAACAATGTAACAGATAAAGACAACAAACCATCGCTGAAGCAATGGCTGTTGAATGCAATACGCTAATTCTTTTTATCACAACATAATTTGTGGGCTTTAGCATGAACTCATTGTCTGACTCTGCGCTGATATCTTATTTAAAGAGAATGGCATCACCTGGCGCACTCTATTTTCTTAGCGTGATGCTGCCGCTCGCCGTGCTGGGTTTTTCATTTAAGTTCTCTGCGCCACCGCCGTTGCCTCTGACCGTTGTACAACAGCCGCTGCCTGAACCTGAGGCGGGAAATGCCCCGGATGGCTACACCAGGCTTTCAGTGCTCTCATTATTTGCACCGCGTCCGCAAAAGGAACCTGCCCCTCTGCAACAGGACGAGAGTGACGATCAAATGCTGCGGGCGCCGGAGAGTACCCTGCCGGTCAAGGTGACCGGTTTGCTAAGCAGTAATGTTGAATCGCACTCCATCGCGATTGTGCAACACAACCAGCAACAGCTGACTCTCGGCGTTGGCGAGGCCCTGCCTGACACAACCGCAACCATCGTGCGTATCTTTCCGCAACGGATCATCATTCGTCACCGGGGAAAGTTTGAAGCCTTAACCATGAAGTGATTAAGCCGAATTATAACAAGGACTGCTTATGAAGAAGAGATCCCCCCAATCCGCTACCAGCATCCGGCGGCTGTTACCGCTGCTGCTGATTTGCACGTTATTTTCTGCGCCTGTGCAGGCGGATGGCTATCAGGCGAGCTTCAAAAATACCGAGATCGAAGAATTTATTAACACCGTGAGTAAGTCACTGAATAAAACCATCATTATCGATCCTGCGGTGAAAGGAAAAATCAGCGTGCGCAGCTATGAAACGCTGGATGCGCAACAGTATTATCAGTTTTTCCTCAGTGTGCTTGAGGTTTACGGCTACACCGCGATCAGCATGGATAATGGCGTCCTTAAAATTATTCCGTCTAAAAATACCAAAGGTGCCGCCGTACCCTTTGTTACCGCTGGCAGCAATGCCGTCGGCGATGAAGTGATTACCCGGGTAGTACCACTGCAGTTCGTCACGGCAAAAGACCTGGCGCCCTTACTGCGCCAGCTTAACGATGCTGCTGCGGGCAGCGTGGTGCATTACGACCCGAGTAACGTGTTATTAATGACCGGCCGGGCAGCGGTGATCAGCCAGCTGATGGCCATTGTCGGCAGTATCGACCTGCCTGAAGACACCACGGTCGATACGGTCAAATTGCAGTGGGCATCGGCCCCACAGGTTGCGGAAATACTCAATTTTATCAACGGTGATAGCAAAACAGCGGGCAGCAATAAACCGTTCGCCAAAGCCGTCGCGGATACGCGCACCAATGCCGTACTGATTACCGGCGACGAGCTGGCACGTCAACAGCTGGTTGATGCAGCAAGAAATCTGGATGAAGAGAAAGACCGCAGCAGCAACTCCAGGGTGTTTTATCTGAAGCACGCTAAAGCCGAAAACCTGGTAGAGGTACTGAGCGGCGTAAGCAGTAACATACAGGACAAATCTGAGTCTAAATCCGCCAGCCCGGTTGCGATGTCAAAAGACATCGTTGTGAAGGCCGACACCTATACCAACTCACTGATTATCAACGCGCCGCCGGATGTGATGGGCGATCTCGAAGAAATTATTAACCGACTCGATATCAGCCGTGCTCAGGTGCAGGTAGAAGCGATCATCGTTGAGGTACAGGATGCGGACGGCCTGGCGCTGGGAGTACAGTGGTTCAACAAAAACGGCGGCGGAACGCAGTTCCCGGCAAGCGATGCTCCGGTCAGTAATCTGATTGGCAGTACCATTGCCGAAGCGCTGAGTAAAACCAACGGTCTGGCCGCCGGATTCTACCACGGTAACTGGGCAGGATTATTCACCGCGCTGCAAACCAACAGCCAGAATAATATTCTGGCAACGCCAAGTATTGTGACGCTGGATAACATGGAGGCCGAATTTACCGTGGGCCAGGATGTGCCCATTCTTACCGGCACGCAAACCACCAACACCGACGGCGTGTACAACTCGGTCGACCGCAAAAGCGTCGGTATCAAACTGAAAGTGAAGCCGCAAATCAATAAAGGCGACTCGGTGCTGATGGAGATTGAGCAGGAAGTGTCGAGCGTAGCCGAACAGAGCTCGGTCGATCCGCTGGGAGCGACCTTTAATACCCGCCTGGTGAAGAATGCGGTACTGGTTGAAAGCGGCAAGACCGTGGTAGTCGGTGGGCTTCTCGACACCACGCATAGCAACGTGGAGAGCAGCGTCCCGGTACTCGGCCAGATCCCGTTGATTGGCAGACTGTTCCGCTATACCTCTGATAAAAAGAGTAAACGCAACCTGATGCTGTTTATCCGTCCAACCATCATTCGTCAGCAGGATAAATTTGACCTCACCAGCGGCAGCAAGCTGGAGAAATTCCGCGAGAAGCTCGGCAACGGCGAAGGCGACAAACGCGTTGCTCAAGCCATCGATGAAAATCTGTTAATAAAGCAGGGTAACCAGGCGCTGGTGGAAATACAGAAGCACATCGCTGATTTCTACCGGAAAAAAGCGTAATGAGTCAGCCACTGTTTCCATTCAGCTGGGTACAACAGCATAACGTGCTGCTGGCACCGGATGGCGAATCCGTGGCGCTGTGCTTCCATTCTGGCAGCAGTATGACTGCCATTCTGGAAGCTCGCCGCCATGCTCCCGAAGCCAGTCTGCAACTGCTTTCCGAAGACGTTTTCCGTCAGAAGATGAGCGACGCCTATCAGCAAAATACGTCTTCAACGCAGATGTTCGAGACGCTGGGTAGCGAGTTTGACCTCGACCAGCTGGTAGACGGCCTGCCTGAAGATAATGACCTGCTTGACAGTGACGATGGCGCCCCGGTTATCCGCCTGATCAATGCCATTCTCAGTGAGGCGATCAAAGAAGGGGCCTCCGATATTCATATTGAGCCATTCGAGAAGAAGCTAAGCGTGCGCTTCCGCGTTGACGGGATGCTGCGCACCATTCTGTCCCCGCCAGCGCAGCTCAGTCGCTACCTGTTATCGCGAATTAAGGTAATGGCAAAGCTTGATATTGCCGAAAAACGCATCCCGCAGGATGGGCGTATCTCTCTGCGCCTGGGCGGCAGAAATATCGATGTGCGTGTCTCCACTCTGCCTTCGCGGCATGGTGAGCGCATCGTACTGCGCGTGCTGGACAAGAACGGGCTGACGCTGAACCTTGCCGATATCGGTATGTCCCCACAGGCGGAGCAAGCGATGAACCGCCTGCTGAAGACGCCGCATGGCATCCTGTTGGTAACCGGACCTACCGGTTCGGGAAAAAGTACCACCCTGTATGCCGGGCTTAAGCTTATCCATAGCGACGACAAAAATATCATGACCATTGAAGATCCGGTGGAGTACGAACTGGAAGGAATTGGGCAGACGCAAGTCAACAGCAAGGTCGATATGACCTTTGCTCGTGGTCTGCGCGCCATTCTGCGCCAGGACCCGGACATCGTGATGATTGGTGAGATCCGCGATGGCGAAACCGCGCAGATCGCCGTTCAGGCTTCACTCACCGGGCACCTGGTGCTCTCGACGCTGCACACCAACAGCGCTTTTGGCGCCATTGAGCGTCTGCGCGATATGGGGGTCGAGCCCTTCCTGCTCGCCAACTCGCTGATAGGCGTGCTGGCCCAGCGCCTGGTACGCAGGCTGTGTCCCGCCTGCCGTCAGCCGGGCGCGGCAACCGCCGTTGAGCTGGCGCATTTTTCTCCCAGCCCACCGTCTGGCATTCAGCTGTGGCGCGCTGTCGGCTGCGAACAGTGTAATAACAACGGCTATCGCGGGCGCGTCGGCATCTATGAGTTGCTGACCATTGATGATGCACTCCGCCAGGCGATCGGTCAGAACAAAAGTGAGAATGCACTGAGCCAGCTGGTCAACGCGGACTATTGTTCTTTGCAACAGGACGGCCTGCAAAAGGTGCTCAGCGGTATGACCACGCTCGAAGAGATCCTTCGCGTCACGCGCGAGGCACATTGATATGCGTTTCCGCTATCAGGCGCTCAATCAGCGTGGCGTCAAAGTTCAGGGCGAAACCGAAGCCGATACGCCACAGCAGGCACGCCAGCTGCTGCGCGAACAGCAGCTACAGCCATTGCGCTTACAGCCGGTAAAACCGGGCGTACTGCGTTCTGGATCGTCGTCACGCCGTTCGCTGTCTGCCAGCGAGCGGGTATTGATGACGCGCCAGCTGGCAACGCTGGTTGGCGCGGCGTTGCCGTTGGAACAGGCGCTGCTGGCGCTGGAAAAGCAGACTACCAAACCAGCGGGGCGCACCATGCTGCATGCCATCCGCCAGAAGGTGCTGGAAGGTGCTTCACTGGCGGATGCCGTTGGCCTTTATCCTGCCACGTTCCCTCCGCTCTATCAGGCGATGATCGCCGCCGGAGAAGCATCGGGCAAACTGGATAACGTGCTGGAGCAATTAGCTGATTACAGCGAAAAGACGCAGCAGATCAAAGGTAAGCTTACCCAGTCAATGATCTACCCCCTGCTGCTGACGCTGGTGGCCATCAGCGTGATCACCATTTTGCTGACCGCCGTGGTGCCCAGCGTGGTCGAACAGTTCGTACACATGAAACAGGCTTTACCGCTGTCTACCCGCCTGCTGATGAGCATCAGCGAAATAACGCGCGCCATCGGCCTGCCGGTGCTGCTGGTTATTCTGCTGGCGGGTTTCTGCGCCCGCATCATACTGCGCCGCCCGGCACAGCAGTTACGCTGGCACCAGGCCAAGCTGCGGCTGCCGCTCATTGGCCGTATCGTCCTTAATCTCAACCTGGCACGCTATGCGCGCACCCTGAGCATCCTGACCAACAGCGCCGTACCGCTGCTGGAAGGCATGCATATCAGCGCCACCGTATTAACCAATCTGTTTATACGCCAACAGTTACAGCTCGCCGCCGAACGGGTACGCGAAGGCACCACCCTGACGCTGGCGCTCGAACAAACCAGGCTGCTGTCGCCAATGATGGGCCATATGATCGCCAGCGGCGAAAGCAGCGGTGAACTGGACAGCATGCTGACCAAAGCGGCCGATATTCAGGACAGCGCCTTTCTTAGCCAGATGACGCTGGCAGTCAGCCTGTTTGAACCCCTGCTGGTGGTGGTGATGGCTGGCGTGGTGCTGTTTATCGTGCTGGCCATTCTGCAACCCATTTTACAACTCAACAGCCTGATAGGATAAATCTCAATGGAACAATCATCTGCTCGCCGCCGCCAACAGAGCGGCTTCACCCTGCTGGAAATTATGGTGGTGATCGTCATTCTTGGCATTCTTGCCAGCCTGGTGATCCCCAGCCTGATGGGCAATAAGGACCGCGCCGATCGCCAGAAAGCCGTCAGTGACATTATTACCCTGGAAAACTCGCTGGATATGTACCGGCTGGATAACAGCCGCTATCCCACCACCGCACAGGGGCTGAAAGCGCTGGTGACCAGGCCAACGGCAGAACCGGTGCCGCGTAATTACCGCAGCGATGGCTATGTCCGCCGTTTGCCGCAGGACCCGTGGGGTAATGATTACCAGCTGATCAGCCCCGGTCAGCATGGTCCGGTAGATATTTTCTCTGCCGGCCCTGATGGCGCACCACAGACGGCAGACGACGTGACTAACTGGCAGCCAGATACCGAAGAGCCGTAATGCAGCGCCACGCCGGATTTACCCTGCTGGAAGTGATGCTGGTACTGCTGCTGTTCAGTGGCATTGCGCTGCTGGCCGTGGCAACACAGCCCGCTGCCAGCACCCGTCCCGAAGCAGAAAAACTGCTGGTGATGATGCGTTGGGCCGCTGGCCAGGCGCAGCTTGACGGGGCGGTGATCCGTTTGCAGCTGAACCCTCACCGGGTAGATCTGGCGCGCCTGGCACCGGGCAAAACCTCTGGCGACAGCCTGTTTTACGGCTATCACTGGCAGCCGATCAAAAACCGGCTGGCACGTTTTCGCCTGCCGGGCAATATGTCTTTCACGCTCCGCCAGCAGGGAAAAGTGATGACGCTGCCGGCCACGCTGCTGTTTCTGCCCGATGGTGACCAGCCGCCCTTTACCCTGCAACTGAACGGAGCCGATCTCACAGGCAGTGAAATCGGCGCGGCAGAGGGCGAGCTGGTGCTACGGGAGTTACCATGAAACAGCGGGGCATGACGCTACTGGAAGTGATGGTGGCAATGGCGATACTGGCGATTGCCGGGCTGGCATTAATGAAAACCAGCGGGGAGCAGGTACGTAACTTGACCCGGCTGGAGCAGAAGCAGTTTGCTCACTGGGTGGCGGACAACCAGCTGGCTCAACTTTATCTGCAACGTACGTGGCCGGCACAGCAGTGGCAGCACGGCAATACCCTGATGGCAGAACAGCGCTGGTTCTGGCGCTGGCGAGGTGTCAGTACCGGCGATCCCGGCATTCGCGGGCTGGAGATTGAAGTACGTCTTGATGAAAGCAGTCAGCATGCTATCGCCGCGCTGCACAGCTGGCAGGTAAAGGAATAATGCACAAACAACATGGCTTTACGTTGATTGAGATGATGCTGGCGCTGGCTATCTTTTCAGTGCTCAGCCTGATGGGTTATCAAATACTGCAAGGGGTGATGCGCAACGGAGAGCTGACGCGCCAGCATGTGACGCGGCTGGAAGAGATGCAGCGCCTGTTCTCCCTGCTCGATCGCGATATCTCGCAGGCGATGATCCCGGCTCAGGACGAGAAAATATCGCTCAACCAGCCGGGCTTTATCAGCGAGAAGCCAGAAGCGCTGTTGCAGCTGACCCGCCGAAACGGCACCCTGCCCGGCTCGCCGTTAGCACGCTCAACCCTGCAAACCATCCGCTGGCGGCTGGTGAATAACGAGCTGATACGGGAAACCGTGGACGACCGCATTATCACCGCCCGTTTCAGGGAGATTAAGCAGGTCAGTATGCGTTACTGGTCTGCGGGCAAATGGACGCCAAAGTGGTCCGCCGCATTTTCACTGCCGCAAGCCATTGAAGTGACCCTGAGTATTGCCGATTACGGCAAGCTGACGCGGGTCATCCTGTTGAGCGGGGAAAAATAATGCCGGGATTGCAACGGGGAATGGCGATGCTGGTAGTTCTGCTGATGATCGCCATTATGGCACTGCTGGCCACCACCGCTAACCAGTATGGGATGCAGGCGTTTATGCGCGCGGAAAGCAGCCAGGCATTCCAGCACAGTAAATGGAACCTGTTGAGCGCTGAACGCTGGTTTACCACCTCACAAAAGTTGGATCAACCCCATACTCTGGTGCGCCAGCGTCAGTTCGGCGAACAGCTCATCCACTTTGAACTGCTGGACCGTCAGGCGTGCTTTAATCTCAACGCCCTGCTGCCACAGCGGGTTGCGGAAAAAGATCCCCAGGTGGCACCCTCAATGGCGCGTCAGGTTTTTCTGCATATGTTAGTCAATCTTGACCTCGCTAAACCGCAGGCTGAAGCGTTAATGCAGCAGGTGATTGCCCTCGTCAAACCCGATCCGCTGGTGAATGAATGGCGTCTGTTTGATGAAATCAGCCAGATAAAACAGCTGCCAGCGGTCACGCCCGAACGGTGGCGGCAGCTGCAACCGCTGCTGTGCGTCATGCCGGAAACCAGGCTGGCAGTCAATGTTAACGGTTTGACCACCCGGCAATTACCCCTGATGCGGGCACTATTTGCCAATACCCTGTCTGTGTCGCAGCTCGATTCTCTGCTCAACTCGCGTCCGCAGCAGGGCTGGGCGGATCTTAGCGCACTGACCAAATCCCTCAGTATGACCACTATCGCCCCGGCGATCGTCACGCTGCAAAGCGTGCTGGCGACCCGCAGTGATTACTACGAGCTGCTGATGTGGAGCGATCATCCGACGATATTTGCCGCGCTGCGCAGTCGTATTCAAAAACAGGACGAGCAATACCACGTCACCGCACGTCTCTATGGATTAAGCGAGTAAATCAGATGGCCAAAAAACCACGAAAAAACAAGGGGCTGCTTTGTTTTTATTTTAGCGGGCAGCCGCGCGACAGGCTGCGCTGGGAATACCGCAGCGCTGGCGGCGCATACAGCAGCGGCACGGCGGACGATCCGATCCCCGGCGGTAAGAAAGACAGCGTATGGCTGGCCATCCCCGCCGGGCACTGCCTGTTTTATTGCGTGAGCGGCGGCAAAATGCCGGCAGAAGCGCTCAAATGGCAGTTGGAAGGAACCGCGATCGGTGATGTTGATGCGTTACACATCACCGTGCTGGCACGCACCGCGCAGGACAATCACCTGGTAGCCATTGAACCGGCCAGGCTGCGGGCCGCCATCAACGCGGTCAGACAGAGCGGTTTCACCCCCGACTACGCCTTGCCGGATGTGTTAATGCTGCCGCATGGCCAGGCTTTTCGTCTGGAGGAGCAGTGGCTGGCACGCACCGAACCGTTCAGCGGCGTTAGCGTCGCCGTTGCCGACCTGCCGCTGCTTACCGCTCACGACAGCACGCTTGCCGGGCAGGTTGAGGAGCAGCAAACGCGTAAGTGGTTAACGCAGGAAACGGGGAAAACCAGCCTGCCTTCACTGCTGCACGGTGAGTTTGGCCCGACGGTCAGCTGGCGTAACAGCATAGGCTGCCTGATCGTTGCGCTGCTGCTTTCCGGCTGTTGTCTGGCGGCGTTCCCGCTTTATCACGGCTGGCAGCTGAATATGGCCGCTGAACAGCTTACCCAACAGACGCTACAACGCTATCAGCGCTATTTTCCGCATGAGCGACCGGTCAAACCCGCTCAGGCGCTACTTGAGCACATACAGCAACAGGAAACCCATAAGCCCACCGCTGGCCTGCTGGTACTTCTGACTGAATGTTCGGAGCTGCTCGCAAATGTGAAAGAAATCCCGCTGCAAACGCTGGAGTGGGATGCGAAAAAACAGCAGCTAAGTTTACACTTCGCTGCAGTCATACCAACCGATAACCCGCTGGTGGCACCAGAGGGCTTACAGCTGACCCGACAGGGTAAGCGCAGCATCACTATTGGCAGGAAATCATGAGCGACAAACCTCTTAACTTCTGGCAACGCAGACAGCCCCGTGAGCGCTGGCTGCTGGTTCTCTGCCTGATTAGCGCCATCGCTGCCGGGCTCTATATCGCCAGAGAGCAGGCGATTGCCTGGCAACAGCGGGCGGCGAATCATCTGCAACAACGCCAGCTTGAGTCGCAGCAAATACAGCAGCTGGAAAACCGCATGCAGGCGGTGCTGGCTCGCCAGCCAGAAAAAAACCCCGGTCTTGAGCAGCTGAATAAGCTGCTGCCGCCGGGGTTAGTGCTGTCGCAACCGTCACCCGATATCTGGGTGGCTGCCAGGGGGGCTGTCTCGCTGGGGCCTTTGCTGAGCGCGCTGGTGAAACTGGAGCAGCGCTACGCGCTGCAGCCATCGCGGTTGCTGATGGAACAGAAAGGCCCCCAGCTGCATCTGGTGCATATGGAACTTAACCGTGACCGATAATGGCTGTTACTGGCTGTTGTTGGGCCTGCTGGGGGCAGCAACAGGCAGCCTGATCAATGTGGTGACGTACCGCTTGCCGCTGATGATCGGCGCGGATGCCCCGCCGGGCTTCAACCTGTGGCTGCCCGCTTCGCACTGCCCGCAATGTAAAACGGCGGTACGCTGGCGTGACAACATTCCGCTGTTGAGCTGGCTGGTGCTTAAAGGGCGCTGCCGTCATTGCTGCCAGCCGGTATCGCGCCGCTATCCGCTGACCGAGTTCGCCACGCTGCTGTTAACGCTGGCGATCGGCTGGCTGTTTCCTGTTGGCGGGTTATTGCTGGCGGTGCTGCTGTTTAGCTGGCTGTTACTGGCGCTGGTATTGATTGATGCCGAACACCAGCTGCTGCCCGATGCGCTGACGCTGCCCCTGCTGTGGCTTGGTTTGTTGGTCAACCTGCTGGAGTGGTTGCCCCACCTCACCCTTACTGCTGCGGTAAGTGGAGCGATAGCAGGCTATCTAAGCCTGGCGCTGCTGGCACAGGGTTATCGTCTGCTGTCAGGTAAGGATGCGCTGGGACTGGGGGATGCCAAACTGCTGGCGGCACTGGGTGCCTGGCTGGGCTGGCAGCCGCTGCCCTTGCTGCTGCTGCTGGCTTCCGTTAGCGGTATTGTCTGGGTGCTGGTAGCCCGTCTGCTGTTCCGGCGTTCGCTCAATGCGCCGCTACCTTTTGGCCCCTTGCTGGCCGCCGCTGGCCTGCTGCTGTTGATCTCTGCTAACCGCTTCGCATTTTTCTGAACCTCTGCATCAGGCCCCGTGGCCTGATCCAGTCCGGTAAATCAATATCCCACTGACTTTTGGCCCCTTCCTTGCGGCCATGCGTTGACTGCCGGCGTTCGCTGCCAGCGGCCAGGCTTATTTTTGCACGTACTGAATAAAAGGAACGGCAGCCTGATTCAGCGCGGCACATTTCGCCGACTGCGACGGCCGATCTGCGTCCAGTGCGCTGATACGCACTGAGACCTGCTGTGCCAGCTGTTGACGGAAGCTGCTATCAACCGGCCATCCGCGCTCTTTCGCCAGCGCCAGCGCCTTAGTCGCTAATGTCGCGTCCGCAGGAATATCATTACGGTCACAGTGCTGCCTTAGCCAGCTGGCAGAAGCAACCAGGGAAGAAAGTTGATCCAGCTGACTGGCCACCGGTACCGTGGCGTGTTTGCCACTGTTTTGGTTTTGACAGCTGACTAAGGTCAACAAGGGAAACAGCAGAATGGGACTCAGGTTTTTAATATTCATAATCATCACACCGATAGAAGATAAGTAATTATACCTTTGTCAGGATTTGTTGGCGTTTTAATAAGTTGATTTAAGCGTTTTTAAGGAAACAGGAAAATAAGGCATCCTAAACAAATCCAATAAACAGAATTTCGCGCTAAAAACAGGGAAAGGGGATTTTAACGCGCTATAAGAATCATTAAGTACCGCCCTCCTGAATTTACCCCTATTCTTCACTGGCTTAGCTGCGGTTTGCAGTTGTAGCCAGAGGCATGGATCGTCCGGCCTCTATTTATAGATATTAGCAAATACGGAATATTTGAAATGATGAAAGTTAACAAACTCGCCCTTGCCATTACTACTTTATTAGTCAGCGGCAGTGTTTTTGCGCACGGTTTTGTCACTAACCCACCTTCACGTGACACCATGTGCAAACTGTCTAAAAATAGCGAGGAGATCTGCAGTTCCTCAGTACGTTACGATACATCAGCCATCGGTGAGTCAACGAAAGGCTTCCCGGCTGAAGGTACGCCGCCAGACGGCTTCCTTGCCAGCGGTGACAATGCGAAGGGCTATGCACTTAACGTACAAAATGCCGATATCTGGACCAAAAACAAAATTACCGCGGGTAAAAACAATTTCACATGGGAGCTGACTGCCCCGCATAAAACGGCCAACTTCAAATACTTTATTACCAAGCAGGGCTGGGATGCTAATAAGCCGTTGACGCGCGCGTCATTTGATTTAGTACCGTTCTGTACTATTGAGGGCAATGGCGAAACTCCAGAGCCAAAACCGACTCATGAATGTGTCGTCCCGGAACGTACCGGTTATCATGTGATTTATGCCACATGGGAAGTCGCGGATACCTCCAACACCTTCTATAAAGTGATTGATGTCGAATTTGATGGCGCCGTGTCTTCTGAATGGCCAAAACAGGTCGGTACAGTTAATCCATATATGGATTTGAAAGCGGGTGACAGCGTGAAGGTCCGCGTATTCGAAGACACCGAAATGACCGAGCGCAGCATCACTCTGAATATCGACAGCGATGCCGCTGGTAAAAAAGATCTCTGGAGTAAGGCGCTGGCGGAAAAAATCAACAAGGAGTATCAAGACCTGCGTGCCGGTTCACCAAATGACGATGGTGGCGTAGAGGCGGTTGCTGGTGTAAACACCATTTATACCAAGAAAGACAGCAAAATTCAGTCTGTTGAAATTGACATCGACAGCAAGCAGGTTATGCAGCTGGAGTTGGACGTCAATAAACTGAACAATGAGTACAAGCTGAATAAAGGAGCGGCGAAGATTGAAGTTACCGGTACTGCAACTGCTCAATCCAATCTCACCGCAACCTTAACCAGCAAAACTCGTAAGCAGATAGACTCCCAAAAAGTGATCGTCGGTGCAGATGGTAAATTTGCTCTGTCACTTGAAGGTTCTAAGCTGAAAGCGGGCGACTATACCGTGGCTGTTGCCGTCAGGGCTGGTAATGCTGAACCTGTGGCGAAAAACCAGAGCATTAAGCTGGTGGAAAATGCAGGTGGCGGCAATGTTGACGCTGACTTTACCTATCCTGATAACATCGGCAGCTACGTGGCCGGAACGAAAGTACTGCAGCCTGCAGATGGTAAAGTCTATCAGTGTAAAGAAGGTCCGGTCGCTGGCTGGTGCAAAATTTACGCTAAAAGCGCTAACCACTATGAGCCAGGCTTAGGTTCTAACTGGGGTGATGCATGGACCGAAGTGGGCGCAGCTAAATAAGACTCACCCAGTTATCCGTGATGTTGAATAACCATCTGGCCGCAGTACGGGCCTGATTAAGATGGTCACCCACGCCCTGTCAGCATTCGCTGGCAGGGCGTTTTTTTATCTCCCTGCCAGTCGGCAATAACGCTGCGCCTGATTGCCTTTCCCTCTGATATCGCTTACCGCATCAAAACGGATCACTGCGTGGTGACACCGCCAGCTTAGCCGCGCTGAACTCACTCAGTTGACCGCCTTAACCCCTCTACTGCGACCATCTGCACCTGACGGGGAATGCTGTCTGCCGCTGTTGTTGGTACAAACCCGTGTCACGGCCTGCATCAGGAGGGTGACATGCCATACTGACGCGATGTTATCGTCGCTTGCCAGGCTGTGACGATCAAGGGCGGCTGGCAGCCTGTCCGCCCGCTGATAACCCGCCAGCCATGCAGCCATCAAGGGCAGTGCTATCTGATAACAAGCTTTTGACTCATCGCGATACAAACCGGGCGGCAGAGCAAAGCGGGATGAGTGATGCAGGTGCATCGACGGGCGGGAGCCGGCAGGTCAAGATGAGTGACCGTCAGCGGTTTAGCGATAAAAAAAGGGACGAGCCAGGCTCGTCCCCTCTGTGCTGCCAGGCTGGCGTTGTTACGCCAGGCGACCGTGGCACTGCTTATATTTTTTACCCGAACCGCACGGACAAGGGTCGTTACGCCCAACTTTGCGCTCTCCGCTCTGTTCAGCCAGCGACTGCGCTGCTTCGGTATCGGCGTCCACATGGCTAAGCTGCTGCTGCTGCGCCAGGCGTTCGGACTCCTGGCGGCGCTGCTCTTCCATCTGCTCCACTTCTTCCGGCATCCGCACCTGTACCTTGCTCAGGGTGCTGACCACTTCATATTTCAGTGATTCCAGCATCGCAGCAAACATGGCGAAGGATTCACGCTTGTACTCCTGCTTCGGATCTTTCTGCGCGTAGCCACGCAGATGGATCCCCTGACGCAGATAGTCCATCGCCGCGAGGTGCTCTTTCCACAGCGAGTCGAGGGTTTGTAACATCACGCCCTTCTCGAAGTTGCGCATCATCTCCGCGCCAACCACTTCTTCTTTACGCTGATACTGCTCCTGCGCCTGCTGCATGATGCGCTCACGCAGCGTCTCTTCATGCAGATTGGGTTCTGCAACCAGCCATTCGTCAATCGGCAATGTCAGGTCGAAGTCATTGCTTAAGCGCTCCTGCAAGCCCGCGATGTCCCACATCTCTTCCATCGACTGCGGCGGAATATAGCTATCGATGGTGGTTTTGTAGACGTCTTCGCGAATGCTGGCGATGGTGTCTGACACATCCGAAACGTCCAGCAGTTCGTTACGCTGCGAGTAGATGGCCCGGCGCTGATCGTTAGCCACATCATCGTATTCCAGCAGCTGTTTACGGATGTCAAAGTTGCGGCTCTCGACTTTACGCTGGGCGTTGGCAATCGCTTTGGTCACCCACGGGTGCTCGATCGCTTCGCCTGGCTTCATCCCCAGCTTGCGCATCATATTGGTGACGCGATCCGAGGCGAAAATGCGCATCAACGCATCTTCCATCGACAGATAGAAGCGGGAAGAGCCCTGGTCCCCCTGGCGGCCCGAACGGCCGCGCAGCTGGTTATCAATACGGCGTGATTCATGGCGTTCAGTACCGATGATATGCAAACCGCCGGAGGCCAGTACCGCATCGTGGCGAATTTTCCACGCGGCTTTAATCGCTTCAATCTGTTCAGCGCTGGCGTCTTCTCCCAGCGCGGCAATCTCTGCCTGCCAGCTGCCGCCCAGCACGATGTCCGTACCACGACCCGCCATGTTGGTGGCAATGGTCACCGCGCCCGGCTGGCCCGCCTGGGCAACAATGTCAGCTTCACGCGCGTGGAATTTGGCGTTCAGCACCTCGTGCTTAATACCGGCGCGGGTCAGTTCACGCGACACCAGTTCAGATTTCTCAATCGAAATGGTGCCGACCAGCACCGGCTGGCCGTTTGCGGTACGCTCACGGATGTCTTCAATAATCGCGCCGATCTTCTCCATTTCGGTCATATAGACCAGATCGGACAGATCTTTACGCACCATTGGACGGTTAGTCGGGATAACGATGGTGTCCAGCTTATAAATGGAGCTGAATTCGAAGGCTTCGGTATCCGCCGTACCGGTCATCCCGGCCAGTTTGTTGTACAAACGGAAGTAATTCTGGAAGGTGATAGAGGCCAGCGTCTGGTTCTCGTTCTGGATCTCCACGCCCTCTTTGGCTTCCACCGCCTGGTGCAAGCCGTCAGACCAGCGACGACCCTGCATGGTACGGCCGGTGTGCTCATCAACAATGATCACCTCGCCCTCTTTGACGATGTAATCAACGTCACGGGTAAACAGCACATGGGCGCGCAGCGCGGCGGTCACATGGTGCATCATCATGATGTTGCCCGGCGAGTAGAGCGATTCGCCCTCGGCCATGATCCCTTCGCTGACCATCAGCTCTTCAACGGCAACCAGCCCGCGCTCGGTCAGGTGCACCTGACGCGCCTTTTCATCCACCGAGAAGTGACCTTCTCCCTGGAAGCTGTCGGAATCTTCTTTTTCCTGACGGATCAGGTTGGGGATGATTTTGTTAACCTTGATATACAACTCTGAGCTGTCTTCGGCAGGGCCGGAGATAATCAGCGGCGTACGCGCTTCGTCGATCAGGATCGAATCGACCTCATCCACCAGCGCATAGTTCAGCTTACGCTGTACGCGCTCTTCCGGGCTGAAAGCCATGTTATCGCGCAGATAGTCAAAACCATACTCGTTGTTAGTGCCGTAAGTGATATCTGCCGCATAGGCTTCACGCTTGGCCGGTGCCGGCATGCCCGGCAGGTTAATGCCGATGCTCAGGCCAAGGAATTCGAACAGCGGGCGGTTGTTTTCCGCGTCGCGCTGGGCCAGATAGTCATTAACCGTAACAACGTGAACCCCTTTGCCGGACAGCGCGTTAAGGTAAGCAGGCAGCGTGGCCGTCAGGGTTTTACCTTCACCGGTGCGCATCTCGGCAATACAGCGATCGTTCAGCACCATGCCGCCCAGCAGCTGCACATCGAAGTGACGCATGCCGAATACGCGCTTACTGGCTTCGCGCACGGTGGCAAATGCTTCCGGGATCAGGCTTTCCAGCTCTTCGTCTTTCTCCAGACGCGCACGGAACTCAACGGTTTTCGCTTTCAGCTCGTCGTCGGACAGCTTGACGAAATCCGCTTCCATTTTATTGATTTGCTCTACTACTTTACGCATGCGGCGCAGAGTACGGTCATTGCTGCTACCAAAGACTTTGGTTAATAGTTTGATTAACATGGTTAATAATTTCTCTCAGTCACTGCCACAGGCAGTAAGCACTTAATATTTGATTTGAAAAGACGCGTCTGTTAACGAAGTCGCGTGGACGGCCCGGCGCGAATGCCGCAAACCTGGGCCAGCCACAGGCCGATGTGATGGTGCGTGGAGACGGTGATCGGGCGCCGGGTGGTATGGCGAATAATTACCGGCGGCCTGGCTTCGCGCGTCAACAGGGTGTTTAACGTTTCCAGCAGCGCCAGCTTATGCGCTTCCAGCGGGGCGGCTGCGGCCACCGGTGAAACAGAAGGCGTAAGAGAAAATGAGAGATGGCGGATCACCGTGCGGATCGCATGCTGATGCCAGTAATCCACGCTGAACGAGGACCGACGCACGCCATCCTGTTGCATGACCAGACGGTCAATACGCGTAGCGCTGCCAATATTCAGGCTTCGTGACGAGGTTTCTGCTAAGGTAATGCGATCGTGTGCTGACGCCTGGGGCAAACCAAAACTCGCCGCGACCATCCCCAACAGGAGATGCGGCCAGAAATAGCGTCTGCCAAATTGTCGCCAACGATTTAGAATACCGATCACTGTGTTCCGCCGGAGCTTATCTATGCGCGATAGTCGCCCACAATCTATTGAAAGTTTCTTCGATCAGGCTCAGGAACAGAGCGTGCTGCAACATGTGCAGCAGCGCGCCATCGCGCTGAACAAGCTGAATCGCGCTGTTCAGGGAGCGATCCCCGCACAGCTGCATCCCTGGTGCCGCGTGGCCAATTTCCGTCAGGGCATTCTGGTGATCGAAACGGCCAACGCCAACTGGATGATGCGCTTACGCTATGAGCAATCCAGTTTGCTGTCAGCTTTACGAGCGCAAATATTACCATCATTGACGTCGATCGACATCAGGATAAATCCATCGTTGGCGGCAAAAGGTCAGCAAACTGTGCAAGAAAGCAGCACTCGGCTGGCAAAAGAAGATAAACCGCCTTTAAGACAGCTTAGTGAACAAAGCGCGGAGGTTTTACGCGGAGTAGCGAGCCGAAGCCCGGAAAAACTGAAAAATGTTTTAGAACGACTGGCCTCGCTGGCCGGAGAGAGTGCCAACTCAACCAGTCGTAATAAATAGTGCTTATGCCAGGACCAGATTAGGTGCTTTGAAGGTCACCGGCAGTGCCGCTTCATCTTCAAATGTGGCCCATTCCCACGCTTCCTGCTTAGCCAGAACTGCCTGTAACAGCTTATTGTTCAGCGCATGGCCGGATTTGTAAGCGGTAAACGCACCAATGATGTTGTGACCGCACATATACAGGTCACCGATGGCGTCCAGCATTTTGTGACGAACAAACTCATCTTCAAAGCGCAGACCGTCTTCGTTTAACACGCGATAGTCATCGACCACGATGGCACAGTCAAAGCTGCCACCCAGGCACAGGCCGCGGGACTGCAGCGCTTCGATATCGCGCATGAAGCCGAATGTACGGGCACGGCTGATCTGACGCGCAAAGGCTTCAGCAGAGAAGTCCATGCGGTAGCGCTGCGTGCTGGCGTCAATCGCCGGATGGTTAAAATCAATGGTGAAATCCAGTGAGAAACCATTATGCGGCGAAAACTCGGCCCATTTGTCGCCATCTTCAACCCGGACAGGCTGCCTGATGCGCACAAACTTCTTGGCGCTGTTGAGTTCTTCGATGCCGGCATCCATCAGCAGATAGATAAAGGGTGCCGCGCTGCCATCCATAATCGGGATTTCAGGCGCGTTCACTTCAACCACGATATTATCAATACCGAGGCTGGCAAGGGCAGCGTTGAGGTGCTCGACTGTTGAAATCCGTACATCATGCTCGTTGACCAGGCAGGTACACAGCATGGTATCACGTACGGATTTAGCATCAGCCGGGAAGTCAACCGGGGGATTCAAGTCAGTGCGGCGATAGATGACCCCGGTATTAGCCGACGCCGGGCGTAATGTCAGCGTGACTTTTTTGCCGGTATGTAACCCGACGCCAGTCGTCTGAACAATACGTTTTAATGTCCGTTGTTTGATCATCTCGTTATCTCGCAATAATTAGAAATACTGCCGTCAGAATATGCTACTGACAGGATAGTATTTTAACACAAAGAGCGGAGCAACCCAATTTCAGGACATTCTTAATCTGCCTGCTTACGCAAGAAGGCCGGAATATCCAGATAGTCTGGCTCTTTGTTTGGTTGTGTACCCGGCTCGTTGACCACTTTCGCAGCAGGTTTCTGTTCCTGCGGCAGCGGGGACATGCCGTGCTGCTGGTAACGATGATCCATCACCGGCTGAGCAGGCTGTTTGTTGGTGACCAGGGTGATTTCCGGGCGTTTATCCATGCCGATACCGGTGGCAACGACGGTCACGCGCAGCTCATCGTTCATCTCTGGGTCCAGAGAGGTACCGATCACCACGGTCGCATTGTCCGAGGCGAATGCACGGATGGTGTTACCCACGGTTTCAAACTCATCCAGACGCAGATCGAAACCGGCGGTGATGTTAACCAGCACACCACGCGCACCGGAGAGATCGATATCTTCCAGTAACGGGCTGGAGATAGCCATTTCAGCCGCCTCTTCCGCACGGTCCTCACCACAGGCCACGCCAGAACCCATCATGGCGTAGCCCATTTCGGACATCACGGTGCGCACGTCGGCGAAGTCAACGTTCATCAGGCCCGGACGGGTAATCAGTTCAGCGATACCCTGCACGGCGCCTTTCAGCACATCGTTAGCGGCACCGAATGCGTCCAGCAAAGAAATTCCGCGGCCCAGCACTTTCAGCAGCTTGTCGTTAGGAATGGTGATCAGGGAATCAACATGCTTGGACAGCTCGGCGATACCCTGTTCAGCAAAGGCCATGCGTTTTTTGCCTTCGAAGTTGAACGGTTTAGTGACCACCGCAACGGTCAGAATACCCAGATCTTTTGCCACTTCCGCGACGACCGGCGCAGCACCGGTACCGGTACCGCCGCCCATACCTGCGGCGATAAACACCATGTCTGCACCTTCCAGCGCCTGACGCAATGCTTCACGGTCTTCTTCTGCCGAGTTGCGGCCGACTTCCGGGTTGGCGCCCGCGCCGAGGCCTTTAGTGATGCCGTTACCGATCTGAATGGTCTGTCCCACAGCCGTTTTGCGCAACGCCTGAGCATCGGTGTTTACCGCGAAGAACTCAACACCTTCGATACGTTCACGCACCATATGCTCTACAGCGTTACCGCCGCCGCCACCGACGCCGATGACTTTAATCACCGCGTCATTGGTTAGTTCCATTGGTTCAAACATAATTTCTCTCCGTTATGTGCCGTTCGCCTGGAGATCACTAAGTGCATATAGCATGATCCCCTTTGGTAAAAATTAAAACTCTTTTCTCAGCCAGCTGTTGATTTTCTTGAACCAGTTACCGACTGAGGCTCTTTTTTCTATATCGGCTTCGCCATTAAGGTGAGATTCTTTGCCGTAATGCAGTAAGCCAACCGCCGTTGAGTAATACGGCTCCTGCGCATAATCCGTTAATCCGGTAATGTTCAGCGGCTGCCCGATACGCACCTGGGTATGGAATACGCGCTGGGCGCACGCCGCCAGTCCTTCAATTTGCGCCGCGCCGCCGGTCAGAACGATACCGGCGGCAAGGTGGTGTTTAACGCCCTGCTGGCGCAGCTGTTCCTGCAATTGCAGGATCTCATCGTTGACCAGGTTAAGCAGCTCGGCGTAGCGCGGTTCAATGACTTCCGCCAGCGTCTGGCGCTGCAGGCTGCGCGGAGGCCGGCCGCCCACGCTGGGCACTTCGACATTTTCGTCTTTACCGACGATAGAGCCAAGCGCACAGCCATGACGCACTTTGATCGCTTCCGCGTCAGTAGGTGGCGTACCAAAAGCATAGGCTATATCGCTGGTTACGACGTTACCCGCATACGGGATCACCTTGCTATGGCGCAATGCGCCGCCGGTATAAACGGCAATATCCATCGTCCCTCCGCCGACATCCACCACGCAGACGCCCAGCTCGCGCTCATCTTCCGTCAATACTGCAAAGCTAGATGCCAGACCGGCAAAAATCAATTGATCCACCTTGAGACCACAGCGCTCTACCGCTTTGACGATGTTCTTCGCCATGTCGTTATGACAGGTGATCAGGTGGACTTTCGCCTGCATACGCACGCCGGATAAGCCGACCGGGTTTTTAATGCCTTCCTGGTAATCGATCGCATATTCCTGCGGGATCACATGAAGGATGCGGTGTTCATCGCGCACACGGACGGATTTAGCCGTATGTACCACATTTTCCACATCTTCCTGGGTTACTTCTTCTTCGGAAATAGGAACCATCCCTATTTCGTTCTGGCAACTGATATGTTTACCGGATAATGCAAGGTAAACTGAGGAAATCTGGCAGTCCGCCATCAGTTCTGCCTGGTCGATGGCGCGCTGCACGCATTTCACCACCGATTCCAGATCGTTGACGCCGCCTTTGTCCATACCGCGCGACGGGCAGCTGCCCGCCCCGATGATATTGACCATGCCATCAGGCAGCACTTCTCCTACCAGGGCGGCAACTTTAGCCGTACCTATCTCGAGTCCAACTACCAGTTTTCTGTCCGTCGACTTGATCATTGTTGTTTAACCTGTGCCTGATTCTGTTGCTGATTATCGTCAGCGGCCGCCACGGGAGCCGTCTTCCACCCTACTGCCGCGCCAGAGTCGTAACGCAGGTCTACATAGGTAACACGTTTATTCTCCGCCTGCGCCTGCTGTTGCAGGGTTGGGAATAAGGCGATAAAGCGCTGCAGCCGCTTCATATCGTCGTTACGCCCTAACTCCAGACGGATATCGTCCTCTAACACCAGCTGCCATGAACGCCGTGCGGTCATGGATGCCGCTTTCACTTTCAGTTTGCTGACGGCCAGCGCATCGCTCATCTGACGAAAGCCAGCCAGCACCTCTGACTCACTCCCCTCTGGCCCATATAACATCGGCATGCTCTCCTTGCCGATATGACTGGTGGGAACGCTGAATGATTTACCGTCCGCATCAACCAGATGCACATCGTTCCAACGCGCAACCGGAACATACTCAACCAGATGGATTTTCAATTCGTCCGGCCACTGCTTGCGTACGCTAACCTGCTGGATCCACGACAGGCGCTCGATCTGCTGCTGGATAATATTGACATCCTGCGCCATAAATGTGCCCGGCTCGCCAAGCGATAAAATGGCCTGACGAATATCATCATTAGTGGTGAAGTGCTTCTGCCCGGTGACCACCAGCCTCGACAGCGGCAGCCGTGAGGCATCGTTCATCCACTTCAGTACCACCAACCCGCCCGCCAGCATCACGCCTATCACCATCAGCAGAAAGACGATCCCGGCAAGCCGTGAGCCGTTGCTGCGCCCGGTGCGCGCTTTTTCCTGCGCTTCACGCTGACGAACATTCAGAGCTGCCTGAGACATATCAGTCGGCCAGTTCCAGAATGCGTGCTACCAGCTGCGAAAAACTCATACCGGCCTGTTTTGCCGCCATCGGCACCAGGCTGTGGCTGGTCATCCCCGGGGAGGTGTTAACCTCCAGCAGGTAAAAACGCCCGTCGCCCCCCATCATCACATCTACGCGGCCCCAGCCGCTGCAACCGAGCGCATTCCATGCCGAAATGGTCAGTTCGCGTAATTCCGCTTCCTGATCGGCGCTCAGTCCTGACGGGCAGAAATATTGAGTCTCGTCAGAAAAGTATTTAGCATCGTAGTCATAGAATTCACTGGCGGTCTGAATACGGATGGAGGGCAGAATGTCTGTGCCCAGTACGCCCACGGTGTACTCCGGGCCGCTAAGAAACGCTTCTACCAGCACTTCGTGGTCAAAACGGAACGCCTCTTCCAGCGCAGCCTGTAACTCTGACGCCTGATTCACGCGTGAAATACCGACGCTGGAGCCTTCACGGCTGGGTTTGACGAACAGCGGTAACCCCAGCGCGTCGATACTGGCCATCACCTGTGCATCCAATCCGGCATCCATCTGTGCACGGGTCAGCGCCACAAAGGGCGATACCGGCAGCCCACAGCCCTGCCACAAATATTTGCTGCGCAGTTTGTCCATGGTGATCGCCGAGGCCATCACGCCGCTGCCGGTATAAGGGATGTTCAGAAACTCCAGCACGCCCTGTAAGGTGCCATCTTCACCACCGCGCCCGTGCAGCGCGATGAAAGCTTTTTCGAAGCCCTCTTCTTTCAGGCGCGTCACCGGAAAATCACGAATGTCTACCGGATATGCATCAATGCCTGCTTCCTGCAGCCCTTTCAGGACCGCAGTGCCGGACAACAGCGAAACATCACGCTCTGCGGAGGTTCCACCCAGCAATACCGCTACTTTCTCAGCCATGATGATCCTCACTGTGGGTCTTTAACTGTAATTTAACCTCTGCCAGGGTGCGGGCAATACGTCCGACGTTTCCGGCACCCTGAACCAAAATCAGATCGTTGCCGGTTAACTTAGGCAACAGCATTTCCAGCACCGCATCGTGGTCGGAGACCAGAATCGGATCCACCTTGCCGCGACCGCGGATGGTGCGGCACAGCGCACGGCTGTCCGCGCCCGCTATCGGTGACTCACCGGCAGAATAGACATCCAGCATCAGCAGCACGTCTACCTGCGACAGCACGTTAGCGAAATCGTCATACAGATCGCGCGTACGGGTATAGCGGTGCGGCTGGAAAATCATCACCAGATTTTTATCTGGCCAGCCAGCCCGCGCCGCCTTAATGGTGACGTCCACTTCCGTTGGATGATGGCCATAATCGTCAACCAGCATCGCCGTACCGGCGCTGCCGTTCACTGGCGCCAGCGGATATTCGCCGAGAAAGTCAAAGCGCCGTCCGGTGCCCTGGAAGCTCTCCAACGCGTTGAGAATGTCTTCATCTTCGATATTCTCTTCGGTGGCCACCGCCACCGCTGCGGCGGCATTCAGCGCGTTATGACGTCCCGGCGCGTTGAGCGTGACCTGCATCAGCGGCTTGTCATGGCGCACCAGGGTAAAGTGCCCCTGCGCCCCCAGCTGCTGGTAGTTCTCAACGCGCACGTCGGCGTCGTCGCTGAAGCCGTAGGTGGTGATCTGGCGTCCCACACGTGGGATCAGATCGCGGATCACCGCATCATCAACACAGAGTACCGCACGACCGTAAAACGGCAGATTGTGCAAAAAGTTAATAAAGGTTTGCTTTAAATTTTCGAAGTCGCCGTGGTAGGTATCCATATGATCGGCTTCGATATTAGTGACAATCGCCACCATCGGCTGCAGATGGAGGAACGACGCATCGCTCTCATCCGCCTCCGCTATCAGATAACGGCTGCTTCCCAGGCGCGCATGGGTTCCCGCCGCTTTCACCAGCCCGCCATTGACGAAGGTGGGATCGAGGCCCCCTTCGGCGTAAATGCTCGACACCATCGCGGTGGTGGTGGTTTTGCCATGCGTACCGGCCACGGCAATACCATGACGGAAGCGCATCAGTTCAGCCAGCATCTCGGCACGGCGGATCACCGGAATACGCGCTTCACGCGCGGCAACCACTTCCGGGTTGTCCTGTGAGACGGCGGTTGATACCACCACCACGCTGGCATCGCTGACGTTTTCCGGGCGATGATTAAAATAAATCGTGGCGCCCAGCGCGCTCAGATGCCGGGTTACGGCGTTAGGAGCCAGGTCGGAACCGCTGATCTCATAACCTTCATTGGCTAACACTTCGGCAATACCGCCCATGCCGGCACCACCGATGCCAACGAAATGGATGTGCCGGACGCGACGCATCTCGGGCACGATAGAACGCAGTTTTGCCAGTTGTTGTGGATTCATCTCTTCTGCCTGCCGGTGTGATATCACACCTTTTGTTCCGGGGCGGGCTTATCTGCCCCACGTAAAGTATCTTTAGCGCGCCGCCTTGCAAACTTCAGCAGCAACGCGCGCTGTCGCATCCGGGATGGCCACCGCCCGCGCTTTTTCAGCCATCGCCAGCAGCGTGGGCCGATCCCAGCCAGTCAGCGTCGCAGCGACCGCCTCGGCGGTAAACTGCGGCTGTTCGTATATCACCGCGGCGCCGGCCTGCTGCAGCGGCAAAGCATTCCAGTACTGTTGGCGATCCTTATGCTGGAATGGCACAAAAATCGCCGGCAGCCCGGCGGCGGCTACCTCGCTGACGGTCAGCGCACCCGATCGGCACAGCACCACATCAGCCCAGGCGTAGGCGCTTGCCATATCGTCGATGAACTCCGACACCCGATGTTGCGTCTGGTTCACCTTAATATAGAGCTGATTCACCTCGTCCAGCGCCCCCTTACCGACCTGATGCCACAGGCTGATGCTGTCGCCGAGCTTAGCCGCCACCTGGGGCGCCACCTGATTCAGCACGCGTGCGCCCTGGCTACCGCCGATGACCAGTACCCTGGTCGGGCCTTCACGCCCGCTTAAGCGTTCGCGCGGTAACGGTAACGCCAGCACGTCAGTACGCACCGGATTGCCGACAACGTCCGCATCGACAAATGCCCCCGGAAACGCCTGCATCACTTTCGTGGCAATTTTTGCCAGCCATTTGTTGGTTAATCCGGCAATGCCGTTTTGTTCATGCAGCACCACCGGAATACCGCAGCTCCACGCGGCCAGGCCGCCCGGGCCGGAAACGTAGCCGCCCATGCCGAGCACCACGTCCGGCTTCCAGGCCTTCATAATGGCCCGCGCCTGACGCCAGGCGTTAAAAATACGCAGCGGGGCGGCCAGTAACGCTTTGATGCCTTTGCCGCGCAGCCCGCTGATGCGGATAAATTCAATGTCGATGCCGTGTTTCGGCACTAAATCCGCTTCCATCCGGTCAGCGGTACCAAGCCAGCGCACCTGCCAGCCTTGCGCCATCAGATGGCGTGCTACCGCCAGCCCGGGGAAAACGTGCCCGCCGGTTCCGCCAGCCATCACCATCAGTCGCTTTCCACTCATCGACTACCCTCGCGTAAACGCCTGGGCTTTTGCCAGACGCGTTTCATAATCTATGCGTAACAAAAATACGATGGCGGTCGACATAATAATCAGACTCGACCCCCCGTAGCTGATCAGCGGCAACGTCAGCCCTTTGGTCGGTAACATGCCCGCTGCGGCTCCTACGTTGACCAGTGCCTGGAAGCTAAACCAGACGCCAATAGAACAGGCAAGAAACCCGGAAAAACGCTGATTGAGTTCCAGTGCGCGTCGGCCAATGGACATCGCGCGAAAAGCGACGAAGAATACCATTAACAACGCTAAAACCACACCGATATAACCCAGCTCCTCGCCGATAATCGAGAAGATAAAATCAGTATGGGCTTCGGGCAGATACTCCAGCTTTTGCACCGAGTTGCCCAGCCCCTGGCCCCATAATTCACCACGCCCGAAAGCCATCAGCGACTGGGTCAACTGGTAACCACTGCCAAACGGATCTTCCCACGGGTTCCAGAATGAGGTCACGCGGCGCATACGATAAGGTTCAGCCACAATCAGCAGGCAAACGGCGAAAATACCGGAGCCGATAATCGCCAGGAACTGCCATAACTTGGCCCCGGCGAGGAACAGCATGGCCAGCGTGGTGACAAACAGCACCACCACCGTTCCCAGATCCGGCTGTGCCAGCAGCAGTACCGCCAGCACCACCATCACGCCCATCGGCTTGCAGAAACCCCAGAAGTTGTTGCGCACTTCTTCAACTTTGCGCACCAGATAGCTGGCGAGATAGCAGAACAGTGACAGCTTGGACAGCTCCGCGGGCTGGATGCGCAGCGGGCCGAGCGCGATCCAGCGCGATGCCCCGTTAACCGAACTGCCCACCACCAGCACCACCAGCAGCATCACCACCGTCGCCAGCAGCATGATATTGCTGTAGCGCTGCCAAAAATCCATTGGAATGCGCAGCGTGACCAGCGCCATCCCCAGCGCCAACAGCAGGTAGAACGCATCGCGCTTGGCAAAATAGAACGGATCGGCGGACAAACGCTGGCCGACCGGCATCGATGCCGATGTCACCATGACAAAACCAATAATCGCCAAACCGAACGTCAGCCACAGCAGCGTACGGTCATACAGCACCATTGAGCTGGTATCACTTTCGCGCGAACCCATGACCCAGGATCTCAGGCGATCTGAAAGACCGCCGGCAAGGCTGATGCCTGGTATACGCATCAGTTAACCTCCCGCGCCAGTTGGGCAAACTGATCGCCGCGCTGCTCGAAGTTTTTAAACTGGTCAAGGCTGGCACAGGCTGGCGATAACAGTACCATGTCGCCCGGCTGCACCCGCGTGGCAATCTGCCGCACCGCTGCGGCCATCGTTTCTGTCTGTACCGCGATCTCCGGGCGCAATGCCGCCAGTTCAGCACCATCACGACCGAAACAGTAAATTCGGATGCGGTCGCCCTGCAGATATCGGGTAAGAGGACTGAAATCAGCCGACTTGCCGTCACCGCCCAGCAGCAGCCATAAAATGCCAGCGGGATGCAAACCATTCAGCGCCGCTTCGGTGCTGCCGACGTTAGTGGCTTTGGAATCGTTGATCCAGCGCACGCCGTTATGTTCATGAACCAGCTGGAAGCGATGCGCTAAGCCCTTAAAGGTGGTTAGTGCTGTCAGGCTGGAAGCTCGCGGCAGGCCAACCGCATCTGCCAGCGCCAGCGCGGCCAGCGCATTGGTGTAGTTGTGCTGCCCGACCAGGTGCATCTCGTCGGTATTCAGGACTTTTTCGCCCTGCACGCGCAGCCAGGTACTGCCCTGCTGGCGCGTGAGATGATAATCGCCGACGTCGGCACCAAAACTGAGACAGCGCGCATCCGCACCGCGCACCGGTATGGTCATCGCATCATCGGCATTGACCACGCAGACCGTGGCGTTTTCATAAATGCGCAGCTTGGCCGCACGATATTGCTGCATGCCAAGCGGGTAGCGATCCATATGATCCTCAGTCACGTTGAGGATGGTCGCCGCCGCCGCATGCAGACTGCGGGTGGTTTCCAGCTGAAAGCTCGACAGCTCCAGCACATAAAGCTGCGCGGGCTGTTGTAACAGCGTTAGCACGGGCAGGCCGATATTGCCGCCCACGCCAACCTGCCAGCCCGCGGCTTGTGCCATCTCGCCAACTAAAGTTGTCACGGTGCTTTTGCCGTTGGAACCGGTGATTGCCACAATCGGTGCCTGCGCTTCACGACAAAACAGCTCAACATCACCGATGATTTCCACCCCGGCGATCGCCGCAGCCATCAGCGAAGGATGCGCCAGCGCCACACCGGGGCTGGCAACGATCAGATCGGCATCCAGCAGCCATTTGTCGTTGAACGACCCCAACCAGCATTCAACGTTTTTCGGCAGCTTTTCCAGCCCCGGCGGCACGACACGGGTATCTATCATGCGTGGCACAACGCCGCGCGCGATAAAGAAATCAATACAGGACAGGCCGGTCAGCCCCAGCCCGATAATGACCACTTTTTTACCCTGATAGTCAGCCATAGTTATCGTACCTTCAGCGTTGCCAGGCCAATCAGCACCAGCATCAGCGAAATAATCCAGAAGCGGACGATGACGCGCGGCTCCGGCCAGCCCTTCAATTCATAATGATGGTGAATAGGAGCCATACGGAAAATACGCTGGCCGCGTAGTTTGAAGGAACCCACCTGCAGGATCACCGACAGTGTTTCTACCACAAACACCCCGCCCATGATCACCAGCAGAAACTCCTGGCGCAGCAGCACGGCGATGGTACCCAGCGCGCCGCCCAGCGCCAGTGAGCCGACGTCACCCATAAAGACCTGGGCTGGATAGGTGTTGAACCACAGGAAGCCTAAACCGGCACCGACAATTGCGGTGCAGACAATCACCAGTTCACCGGCATGACGCAGATAGGGGATATGCAGATATTCGGCAAACTTCACGTTACCTGTAGCCCAGGCCACCAGCGCGAATCCCGCGGCGACAAACACCGTTGGCATAATGGCCAGGCCATCAAGACCGTCGGTCAGATTCACCGCATTGCTGGTGCCAACAATGACAAAGTAGGCCAGCAGCAGATACAGCAAGCCAAGTTGCGGCATCACGTCTTTTAAGAACGGCACCACCAGCTCGGTAGCCGGCGTACCTTTGCCAATCATGTACATGGCGAAAGCGACAACCAGCGCAATCGCCGACTGCCAGAAGTACTTCCAGCGCGCAATCAACCCTTTGGTATCTTTGCGTACCACTTTACGGTAGTCATCAACAAAGCCAACGATGCCGTAACCCACCAGCACAAACAGCACGCACCAGACGTACGGGTTTGAGGGATAGGCCCACAGCAGCACTGAAACGGTGATCGAGGTCAGGATCATGATCCCCCCCATCGTTGGCGTACCGCGCTTGCTGAAGTGCGACTCCGGGCCGTCGTTACGCACCACCTGACCAAAGGACATCTCTTGCAGTCGGGCAATCATACGCGGCCCCATCCACAGAGAGATAAACAGTGCGGTCAGCAGGCTGACAATGGCGCGAAACGTCAAATACGAAAAGACGTTAAAGCCGGAATAAAAAGTGACCAGATGCTCGGCCAGCCAGACTAACATGCGCCTTTCTCCTGTAAAATTTGCACTACCTGTTCCATTGAGGCACTGCGTGAACCCTTAACTAACAAGGTGATATGTTGATGTTGTGCCAGTAGCTCAAGTGCCCGCACGCCGAGCGCCGCTTTATCAGCGAAGTGCTCACCCACGCCGCTGGCATCGGAAATTCCGTGGCTGAGTGAACCGGTGCTTAATACTTTATCGATGCCGGCATGGCGAATGGCGTTGCCCACCTGGCGGTGGCATTCGGCGGCTTCTGCCCCCATTTCCGCCATATCACCGACGATCATCACGCGGTAGCCGGGCATCCCGGCCAGCACCTGCGCGGCGGCGGTCATGGAACCGACGTTGGCGTTATAGCTGTCGTCCAGCAGCAGTTTGTCCGCACTGAGCGCCAGCGGGAACAGACGCCCCGGCACTGCTTTCAGCGTACTTAGCCCCTGACGCACCGCACTGAGCGGCGCACCCACCGAAAGCGCCAGCGCGCTGGCCGCCAGTGCATTGGCGATGTTATGTCGCCCCGGCAGCGGCAGGATGACATCCACGTCACCCAGCGGGGAATGCAGGGTAAAATGCGTTCCCTGCGCGCTGATAGTGACGTTGGCGGCATAAAAGTCGCTGTCAGCCTGCTCCGGTGAGAAGCGCCAGACGGTTTTAGCGTGCAGCGCCTGCTGCCAGTGCGGCCAGTCGTTGCTGTCGCTGTTGATAATCGCCGTGCCATTGAGCGGCAAGCCGCTAAAAATCTCGCCCTTCGCTTTCGCCACGCCTGCCAGAGAACCGAAGCCTTCCAGATGCGCCGCGGCAAGGTTATTGACCAATGCGCTTTCCGGGCGCACCAGCCCGCTGGTGTAAGCAATTTCTCCCTGGTGGTTAGCCCCCAGTTCAATCACCGCATAGCGATGTTCAGGCTTCAGGCGCAACAGCGTCAGCGGCACGCCAATATCGTTGTTGAAATTGCCTGTGGTATAAAGCGTCTCGCCGCACTCACGCAGAATGGCAGCGGTCATCTCTTTTACCGAGGTTTTGCCGGAAGAACCGGTGAGCGCAACGATTCGGGCATTGGACTGCTGGCGCACCCATGCCGCCAGTTGACCCAGCGCAATCCGCGTATCGGCGACCACCACCTGAGGTAACTCTACTGGTAAGCGCTTACTTACTAACAGAGCTGAACAGCCGGCGGTGATGGCATCAGCGACAAAGTCATGGGCATCAAAACGCTCGCCCTTCAGGGCGATAAACAGGCTTCCCTCCGCCGCTTTACGCGTATCGGTGGTCACATCCGCAATCGCCCTGTCATCGCCGTGCAGGGTACCGCCGGTTAGCTGTGCAACCTGCTGTAACGTCACGGAGATCATGCCAGTACCCCCAGCAGACGTGCGACCGTATCCCGGTCTGAGTAATCGAAACGCTGATGACCGATAATCTGGTAATCTTCATGGCCTTTCCCGGCAACCAGCACAATATCGCCCTGCTGCGCCTGCATCACGGTGTTAGTGACCGCTTGCGCACGCCCAGGGATCACCCGGGCGCGCCCGGCATCAAGCAGGCCGCTCAGTATGTCGCCGACAATCGCCGCCGGCTCTTCACCGCGCGGATTGTCGTTGGTGATCACCACCACATCAGCAAACTGCTCGGCAATCGCTCCCATCAGCGGGCGTTTGCCTTTATCGCGGTCTCCTCCGCAGCCAAACAGACACCACAGCCGCCCTTTACAGTGCAGGCGTGCCGCCGCCAACGCTTTTTCCAGCGCATCGGGAGTATGGGCATAATCCACCACCACCGTCGGCTTGCCCGGTGCGCTGAAAACTTCCATACGCCCGATAACAGGCTGCAGCTGGCTGGCGGTTGCCGTTAATGCAGACAGCGGATAATCCAGAGACAGCAGCGTTGCCAACGCCACCAGCAGATTGCTGACGTTGAACGCCCCCATCAGGCGGCTGTCAATATGGCCGTCCCCCCAGCTGGAGGCAAACTGCACCCCGGCACCGCGGTCGTGGTAATCCACCTTTGTCGCTTTCAGCCAGCGGCCATGACAGCCCGGCTGGAGATTATTTTCCATGGTCACGGCCACCGCGTCCGGCAGTTTTTGCAGCCAGCGGCGTCCGACTTCATCGTCGGCATTAATGATGGCCTGCCCGACCTGATGTTCGGTAAACAGCAGCCACTTGGCGGATTCATAACGCGCCATATCACCGTGATAGTCGAGGTGATCGCGGCTGAGATTGGTAAAAGCCGCCGCCGCAAACGGCAGCGCAGCTACGCGGTGCTGTACCAAACCGTGCGAAGAGATTTCCATCGCCGCCAGGCTGGCGCCTTTGTCCACCAGCGATGCCAGCACATGCTGCACGTCCACCGCAGAACCGGTGGTGTTTTCCGCCGGGGCCAGCTGACCGTACAGGCCGTTGCCGACCGTGCCCATCACCGCGCCGGTTTCACCCAGCAGCTGCGCCCACTGCGCCAACAGTTGGGTAGTGGTTGTTTTGCCATTGGTGCCGGTGACGCCAATCAGCTTAAGCTTCGCGCCTGGCTGTTGATGGAAGCGCCCGGCAAGCGCCGACAGGCGTTGAGAAAGCTGCGCCAGATAAATCACCGGGACGCCGTGCATCTCGACGATCTGGCCGTCATTAGCGGCGCCTTCCGCTTCGGCAATCACCGCCGCAACGCCCTGAGCAATCGCCTGGGGAATAAAACGCCGCCCGTCTGCCGCGTGGCCCTTAATCGCCACAAACAGATCGCCCGACGCCGCCGTGCGGCTGTCCAGCGTCATTTCGCGCAGTGCGCGCTCCGGTGCGCCAGGCACCCACGGAGCCAGTAAGTCACGCAGGTTACGATCTGTCACTGAGTCCCTCATTCTTGTTAGTTACCATCTCGTTCTTGTCCGAAGTGGGTAACGCATCCGGTTCAATGTTCATGGTGCGCAATACGCCGCCCATGATGGCACCAAACACCGGCGCGGATACCGCTCCGCCGTAATATTTGCCCGACTGAGGATCGTTTATCACCACCACCAGCGCAAAACGCGGTTTGCTGGCCGGGGCAACGCCGGCGGTATAAGCAATGTAACGGTTAACGAATTTGCCGTCTGGCCCCACCTTCTTGGCGGTACCGGTTTTGATCGCAATACGATAGCCTTTAATGGCAGCTTTGACGCCGCCGCCGCCGGGCAAGGCAACGCTTTCCATCATGTGCAGCACCGTGCGTACCAGCGGTTCAGGGAAGACGCGCTGCCCCGCTACCGGCGGGTCAACTTTGGTAATCGACAGCGGGCGATAAATGCCATAGCTGCCCATTGTCGCATAGACTCGCGCCAGCTGTAGCGGCGTAACCATCAGCCCATAGCCGAAAGAGAAGGTGGCTCTTTCAATGTCTGCCCAGCGTTGTTTTTGCGGGTACAGGCCGCTGCTTTCTCCCACTAACCCTAAATTGGTCGCTTTACCTAAGCCAAAACGCGTGTAGGTATCCACCAACGCGTTGGAAGGCATCGCTAACGCCAGACGCGACACGCCAACGTTGGACGATTTCTGTAGCACCCCGGTCAGGGTCAGTTCGTTATACCGCGCCACGTCTCTGATTTCGTGGCCGTTAATCCGGAAAGGAACGGTATTCAGTACGCTACTTTCATGGACGACGCCGCGCTGGAGAGCGGTCATGACCACCATTGGCTTCACCGTTGAGCCGGGCTCAAACATGTCGGTAATGGCGCGGTTACGCATCACGTCTTTGGTGGTCCCGCTCAGATTATTTGGGTTGTAGGCCGGGCTGTTGGCCATCGCCAGCACTTCACCGGTATTAATATCCAGCAGCACCGCCGTGCCTGATTCCGCCTTATTAAAAGCGACCGCATTATTGAGTTCGCGGTACACCTGCGCCTGCAGGCGTTCATCAATACTTAACGCCAGGTTGTGTGCCGCCCGGCTGTCCACCGAAGAAATATCTTCAATCACGCGACCGAAACGGTCTTTTCGCACCGTACGTTCGCCAGGCTGCCCGGTCAGCCATTTATCGAAGCTTTTCTCAACGCCTTCAATGCCCTGCCCGTCAATGTTGGTAAAGCCGATCAGATGAGACGTGACCTGCCCGGCGGGATAATAGCGGCGTGATTCCTCGCGCAGAAAGATGCCCGGCAGTTTCAACTTCTTGATGTAGTCACCAATTGCCGGGTTGACCTGGCGCGCCAGATAGACGAAGCGACCGTTGGGATTGGCGTTGACCCGCGCCGCCAGCTGGTCGAGCGGGATCGAGAGCGCGTCTGACAGCGCTTTCCAGCGGCTGTCTGGCGTAATCCCGCCCTTGTCGTGCAGCTCTTTCGGATCGGCCCAGATGGCATTCACCGGCACGCTGACCGCCAGCGGGCGGCCCGCGCGATCGCTGATCATACCGCGCGATGTGGGGATCGCCTGCACGCGCAGTGAACGCATGTCGCCTTCACGCACCAGCCGGTCAGGATTGATCACCTGTAAATACGCTACCCGCAGCAGCAAGCCGACCAGTGCGAGAAAAATGCAGCCACACAGCAACGCAAAACGCCAGCTGACAAAGCTGGCCTGATCTTCCATGCGTTTCGCTTTCTGCTTCGGCGTTTTTTTTGCGGTTCTCATCCAGTCCGTATGTCCTTAGTTGTGAACCACAATATTTTCCTGCGAAGGATCAACATGCTGCATCTGTATTTTCTCCGTGGCGATACGCTCAACCCGGCTGTGATCGACGAGGGCATTCTCTTCAAGGATCAGGTTGCGCCATTCAATATCCAGCGCATCGCGTTCCAGCACCAGCTGCTCGCGCTGGGCGGTGAGCAACCGCGTTTTATGCGCGGTAGTCACAACAAACAGGGCAGAAATCAGCACCGCGATGAACAGAACAACGGGGATCTTGCCATGGCGTATCAGGTCTCCGCCGATTACCCCCGGTAAGCTATGACGTTCGTTGCCGATCATCAGGCGGTACGCTCTGCGATGCGCAGCACGGAACTGCGCGCGCGCGGGTTATCAGCGACTTCGCTTTCGCCAGGCATCATTTTCCCCAGCGCTTTGAGCTGACGCCCACCCAGACTACTGAGCTGCGCTTCCGTCATCGGCAAACCGTGTGGAACCTGCGGTCCGCGGCTTTGCTCGCGCATAAAACGCTTCACGATACGATCTTCCAAGGAATGGAAACTGATGATGGACAGGCGGCCGCCAGCCGCCAGCGCGCTAAGCGCCCCTTTCAGCGCCTGTTCAATCTCTTCCAGCTCGCTGTTAACCCAGATGCGAATCGCCTGGAAGCTGCGCGTTGCCGGATGTTTGAATTTGTCTTTGACCGGGGTGGCGGCGTAGATCACATCAGCCAGTTCTTTGGTACGCGTCATCGGCTGCTGGCGATTGCGCTCTACGATGGCGCGCGCAATGCGCCTGGCAAAACGTTCTTCACCGAAGGTCTTCAGCACAAAAGTGATATCGCTCTCTTCCGCTTTCAGCAGCCATTCCGCCGCCGATTGGCCGCGCGTAGGATCCATACGCATATCCAGCGGTCCGTCACGCATAAAGGAAAAGCCGCGTTCGGCGTCATCCAGCTGCGGGGAAGAAACGCCAAGATCCAGCAGAATGCCGTCAATTTTACCCGTCAGCCCGCGTTGTTCGGCGTATTCTGCCAACGCGGAAAACGGGCCATGAATAATGGTGAAACGCGGGTCGGTAATGTCAGCGGCAGCAGCAATGGCCTGGGGATCGCGGTCAATGGCGTACAGACGACCGTGCTCGCCAAGCTGAGAAAGGATCAGGCGCGAATGCCCCCCGCGCCCAAAGGTGCCATCAATGTAGATGCCGTCAGGCTTGATATTGAGAGCGTTTACCGCCTCGTCTAACAACACCGTGGTATGTTTATAAGTATCCTGCATAGTTATAATGACAAATCCTGTAACCGCTCAGACAGCGGCTGCTGAGAAGACTGTTCCGCGTCTATATCTTCCTTGACTTGTTGATACCAGGTCTGTTCATCCCACAGTTCAAATTTATTAAACTGCCCAACCAGCATCACTTCTTTGCTCAGGCTCGCATGTTGACGCAGCGTACTCGCCAGCAGTATGCGACCTGCATTATCCATCTGGCATTCACTGGCATGCCCCAACAGCAGTCGTTGTACACGGCGCTCGGCAGGGTTCATGCTGGACAGGCGAGACAGCTTTTGTTCAATGATTTCCCATTCCGGGAGGGGATAAAGCAGCAGGCAAGGTTGATGCAGGTCAATGGTGCACACCATTTGCCCCTGAGATCCCTCGATCAGCATGTCGCGATAGCGCGTTGGCACGGCAAGCCGGCCTTTACCGTCGAGATTGACTAACGTTGCCCCACGGAACATGCCAGCCTCACTCATCATCCACCCGATTTCACCACTTTACTCCACATTTTCCCACAAAAGAGTGTACGGAGCGGAGGAAAACATTGTCAAGCCGCAGTATCGGTCGATTCGTAATATTTCTGCGCGAAATAAAACTCATGCAAGTTAAAAACCCGACGCAATAACATCAATTTCAAAATAAGCTGATGAATAATGTCAGGAATTTTCCACGCACCGTACGACTGCTCAAAAATATACCAGTTATCACCGGCAGAAAATAAGCTGTACGCTTTGCGGGCAGGACAACATTTTAAGCAAGTTCTTAATATTTTCACGGCGCGTCAGCAGGCGTGCTGGCAGAATATATACTAAAGCCAGCAATTATAATGAGATGCTGCGGTGAATTCTTTTTTTTACTTTTATTTACGCGCAAAGTCAGCATGCAGATTTAATGACTTTAACCTTCACCGGGCGTGGTGAAGCGCGTAAATTAAACAATGCCGGAAAAGTAACGGGCAGCTTACGCCGCCAAAATATTTAATTTGTTTTACGATTTAAACGACCGCGCCGGTAAAGGTTACGGCGAATACGCGTCAGCCCTACCTTGGGCTTACGCGGTTCGTCAAGGCTGGCCAGCACCAGCTCAAGCACACGTTCTGCCACATCGCGATGCTTCTGCCCGACCGACAGCACCGGGCATTCCAGGAAATCAAGCAACTCATGATCGCCAAAAGTGGCAATCGCCAGATTCTGCGGCAAGCGCCCTTCGCGGCGCAGTGTAACATCCATTACCCCCTGCAGCAGCCCGAAGGAGGTGGTAAACAGCGCTTCCGGCATATCATGCGTAGCGAGATAGTTTTCGAATAGCGCCGCTGCCGCACTGCGCTCAAAGCTGTTAGCGTAAATAAAGTCCGGCTGACGTTCATCACCTTTCCAGGCATCGCGAAAACCCAGCTCCCGCAGAAAACTGACGGACAGCTCCGGCAGCGCGCCCATAAACAGCACGGACTTCGCCGGCAGCTTGCGCAGTTCTGCGGCCAGCGCCTGCGCGTCTTCCTGGTCCGCACCGACCACGCTGGTAAAATGTTCACGATCCAACGCGCGATCGAGCGCGATAATTGGCAGCGGGTCGTTAATCCAGCGCTGATAGAACGGATGTTCTGGCGGTAATGATGTGGAAACGATAATGGCATCTACTTGGCGTTGCAGCAGGTGCTCCACGCAGCGCATTTCATTATCGGGCTGATCCTCTGAACAGGCGATCAGCAATTGATAACCACGCTGACGCGCCTGCCGTTCAAGATAATTCGCAATTCGCGTGTAGCTGGTATTCTCCAGGTCGGGAATAACCAGTCCTATAGAACGCGTGCGGCCAGCGCGCAATCCTGCTGCTACGGCGTTAGGGTGGTAGTTGTGCTCGCGCACCACCGCCATGACCTTCTCGACGGTTTTATCACTGACGCGATACTGCCTGGCTTTGCCATTAATGACATAGCTGGCCGTGGTTCGCGAAACCCCTGCAAGGCGCGCAATTTCATCCAGTTTCACAATAACCCCATACTTTTCTATGGATTAGAATTCGTAACATCTAACCGCAGAAAAGTGTGGCGAGCAACCGCTTTCGTTCAGCAATCCCGGCTTTATTGTAAAAATAAAAAAACCCGACATTACGCCGGGTTAGCTGACAATCCTGACAATCACTACAGGAAATTAACGCATGATACGATCGCCGCGCGCAACGCCAACGAGGCCAGATCTCGCCACTTCAACGATCTCCGCTACTTCACGCACGGTATTAAGGAATGCGTCCAGTTTTTCGCTGGTGCCAGCCAGCTGAACCGTATAAAGCGATGGCGTGACGTCGACGATCTGTCCACGGAAAATTTCCGCGCTGCGTTTCACCTCTTCACGGCCATAACCACTGGCCTGAATCTTCACCAGCATGATTTCGCGCTCGACGTAAGCGCCCTGGCCAAGCTCGCTAACGCGCAGCACATCCACCAGCTTATGCAGCTGCTTCTCAATCTGCTCAATCACCTTCTCGTCACCCACGGTCTGGATGGTCATGCGTGACAATGTTGGATCGTCCGTTGGTGCCACGGTCAGGCTTTCAATGTTGTAGCCGCGCTGGGAAAACAGCCCCACCACGCGGGATAATGCGCCGGATTCATTTTCCAGCAGAACCGATAATACACGACGCATAATTAAGTCCTCTCCGTTTTGCTCAGCCACATTTCGTCCATGCCGCCACCGCGAATATGCATCGGGTAGACGTGTTCGCTGCCATCAACGTTAACATCGACAAACACCAGGCGATTATTCGCTAACTGTTCCAGCGCCTGCGCCAGTTTTGACTCCAGCTCGTCGGGACGGGTCACTGAGATCCCCACATGACCGTAAGCTTCCGCCAGGCGCACAAAATCAGGCAGCGATTCCATATAAGATTGCGAGTGGCGACCGGAGTAAATCATGTCCTGCCACTGCTTAACCATGCCCAGCACCCGGTTATTCAGGTTCAGCACCAGTACCGGAATGCCGTACTGCAACGCGGTGGACAGCTCCTGAATATTCATCTGAATACTGCCGTCTCCGGTTACGCACACCACCGTTTCTTCGGGCAAAGCCAGTTTCACCCCGAGGGCCGCCGGCAGGCCGAAGCCCATGGTGCCAAGACCGCCCGAGTTGATCCAGCGGCGTGGTTTGTCAAACGAATAGTAGAGCGCGGCGAACATCTGATGCTGTCCGACATCGGAGGTGACATAGGCGTCGCCATGCGTCAGGCGGCAAATGGTTTCGATAACCGCTTGGGGTTTGATCTTGTCGCTGCAGCGATCGAACGCCAGGCACTGACGTGAGCGCCACTGTTCGATGCTCTGCCACCAGTCGCGCAGCGCGTCAAAGTCTTGCCGGGCTTCATTCTGCGCCAGCAGTTCCAGCATCTGTTGCAGAACCTGTCTGGCATCACCCACGATCGGCACATCCGCAGCGATGGTTTTCGAAATCGACGTCGGATCAATATCGATATGCAGCACGGTGGCGTTCGGGCAATACTTGGCCAGATTATTGGTGGTACGGTCGTCAAAACGCACGCCAACGGCAAAGATAACGTCGGAGTGATGCATGGTCATGTTGGCTTCATAGGTGCCGTGCATTCCCAGCATGCCTACGCACTGGCGGTGGGTGCCGGGGAACGCCCCCAGCCCCATCAGGGAAGTGGTGACCGGCACATTCAGCATTTCCGCCAGCTGGCGCAGCTCGTCATGACAGGCGGCATTGATCACCCCGCCTCCGGCATAAATCACCGGGTTTTTCGCTGCCAGCAAGGTCTGCAACGCGCGCTTGATTTGGCCTTTATGTCCCTGCGTCGTCGGGTTATAGGAGCGCATACTGACTTCATCCGGCCAAACGTACGGCAGCTTATTCGCCGGATTCATCATATCTTTTGGCAAATCGACCACCACCGGCCCGGGACGGCCGCTGGCGGCCAGCCAGAACGCTTTCTTCATCACGGTGGGGATATCTTCTACCCGTTTCACCATAAAGCTGTGTTTAACCACCGGGCGCGAGATCCCCACCATATCGCACTCCTGGAAGGCATCGTAACCAATCAGCGAGGACATCACCTGGCCAGACAACACCACCATAGGAATTGAATCCATATACGCGGTAGCGATTCCGGTAATCGCATTGGTCGCACCGGGGCCGGAGGTGACCAGCACCACGCCGACATCGCCGGTGGCACGGGCATAGCCATCTGCCATATGCACCGCGCCCTGCTCGTGGCGCACCAGGATATGATCAACGCCGCCAACGGTTTGCAGAGCGTCATAAATATCAAGAACCGCTCCGCCGGGGTAGCCGAATACATGTTTTACGCCCTGATCGATTAACGATCGGACCACCATCTCGGCTCCTGACAACATCTCCATTTTTGCCTCCAGGCTTTAAGGTGCTGATTTGTCGGACGCTGACGGCATTCATGCGCTTTCTACCGGCGACGGACAAGGTCAAAACCTGTTTATGCTGAGATTTTGGAAATCATTTCCGCAATCTGGGTACGGGGCGAAGCCCCAGTGTTGAGGTTATGGCAAATACCATAACCGTAGAAAAGTTGACAGGCAAACGGCAAACCCTGGTGCGGGCGCGGAAAAAGGGTGCTAAGGCTCTGCCTCATCCCCCAGCCAGCGGCAATAACACTAAGAATAAAGCGTTATAAAAGCGGAATGTACTGCTACAGCGTTATTTTTCAGCGCAATCGTTTTGTTATAAATTCTTCATCACGGTTAAAGAACGGTCAGCCGTTCTAATCAGCGCTTATTTCTGGATTTATATGCTAACTTTCAGATTAAAGGTGGAATATTCATCCAGGGAATTTAGCGCTGCCAGCAGGGCAAATAGCGCAGCCATAAAAAATAAACCAATTTAAATCATTAGGATAAAGAAAAAAACCCCGCAAATCATAGCGATGACGGGCACCGCCATTTATCTGCCGGGCAACCCTTTTTCGCTATTCTGCTGTTGCCTGGCCCGTCACCAGAATAATTTCCTTATGGTTTTCTCCACAGCACATTCATTGTGCGGGCAGATTGAGTTGACAGCCCCAGCCTTTATCAGGTATCAATATTGCCACTTTGAATTTATAAGGTTTGAGCCAATGATTCGTTTCAACCGCCTTTTCGGCCTACTACTAAACGCATTCTTAATGCGCGGCAGGCTTGTGGGCGGAATCAATCACTGATTCAGACTTGCAAAACTAAGAAACCCGCGCCGATGCGCGGGTTTTTTTATGCTCGCGGAAACTGGCGACATACAGACGACAAGGAACCACTCAATGAGCCAACAAGTCATTATTTTTGATACCACTCTGCGCGATGGCGAGCAGGCATTACAGGCCAGTCTGAGTGTGAAAGAAAAGCTGCAGATTGCCCTGGCGCTGGAGCGGATGGGGGTTGATGTCATGGAGGTCGGTTTCCCGGTCTCTTCCCCCGGGGATTTTGAATCGGTACAAACCATTGCCCGCCAGATCAAGAGCAGCCGGGTGTGTGGCCTGGCACGCTGTGTGGAAAAGGATATCGACGCGGCTTATGAAGCGCTGCGCGTGGCGGATGCCTATCGTATTCACACCTTCCTGGCGACCTCACCGATGCATATCGCCACCAAACTGCGCAGCACCCTGCCGGAAGTGATTGAACGCGCCGTGAAGATGATTAAGCGCGCACGCAATTACACCGACGACGTGGAGTTCTCCTGCGAAGACGGCGGTCGTACCCCGATTGACGACCTGTGCCGCGTGGTGGAAGCCGCGATTAACGCCGGTGCCACCACCATCAATATCCCCGATACCGTGGGTTATACCTTACCTTACGAATACGCCAGTATTTTCAGCGCGCTGCGCGCACGCGTGCCGAATATTGATAAAGCGATCCTGTCGGTGCATACCCACGACGATCTGGGCATGGCCGTCGGTAATGCGCTGGCGGCGGTGAATGCCGGTGCGCGTCAGATCGAAGGGGCAATGAACGGACTGGGTGAACGCGCCGGTAACTGCGCGCTGGAAGAGACCATTATGGCGATCAAAACTCGTGGTCAGCTGATGAACGTGCATACGCGCATCCATCACCAGGAAATCTACCGCACCTGTCAGACCGTGAGCAAAATCTGCAATATGCCGATCCCGGCGCATAAGGCAATTATTGGATCCAACGCATTTGCGCACTCTTCCGGTATTCACCAGGACGGCGTACTGAAAAACCGCGAAAACTACGAGATCCTGACGCCGGAATCGATCGGCCTGAAACAGGTACAGTTGAACCTGACCTCGCGTTCCGGCCGCGCCGCCGTGAAACACCGCATGGAAGAGATGGGCTACGGCGAAGACGAATACAACATGGACAGGCTGTACGACGCGTTCAAGGCGCTGGCCGATAAAAAAGGCCAGGTGTTTGATTACGATCTGGAGGCGCTGGCATTTATCAGTCAACAGTCGGAAGAACCGGAATACTTCAGGCTGGATACGTTCAACGTGCAGTCCGGCTCCAGCGTCATTGCCACCGCCACCGTGCAGCTGTGCTGCGGCGACCAACAGAAAACCGAAGCCGCTACCGGAAACGGTCCGGTCGACGCGGTTTATCAGGCAATAAACCGTATGACTGAATTCAACGCCGAGCTGATCAGTTATCAGTTGACCGCCAAAGGCCACGGTAAAGACGCGCTGGGCCAGGTCGATATTGTGGTGCAGTACAACGGCCGCAAATTCCACGGCGTCGGCCTGGCGACCGATATCGTCGAATCCTCGGCAAAAGCGATGGTAAACGCGCTGAACACCATCTGGCGCGCGCGTCAGGTTGAGCAGGAATTACAGCGTAAGTCCCAGGTCAAAGATCACAAGGAAACCGTATAACATGTCCCGTACTTACCATATTGCAGTGTTACCCGGTGACGGCATCGGCCCGGAAGTGATGGCTCAGGCCAGCAAGGTGCTCGACGCTATCCGCCAGCGCTTTGATCTGCGTATCACTACCAGCGAATACGACGTCGGCGGTATTGCTATCGACCGTCACGGCGTGCCGCTGCCGGACAGCACGGTAAAAGGCTGTGAGCAGGCCGATGCCATCCTGTTTGGCTCGGTCGGCGGGCCAAAGTGGGAACATCTGCCCCCGGCAGAACAGCCCGAACGCGGCGCGCTGCTGCCGCTGCGTAAACACTTTAAGCTGTTCAGCAACCTGCGTCCGGCCAGCCTGTACCAGGGGCTGGAGGATTTTTGCCCGCTGCGTCGGGATATTGCCGATCGCGGCTTCGATATTCTGGTGGTGCGCGAGCTGACCGGCGGGATCTACTTTGGTCAGCCGAAGGGCCGCGAAGGCAGCGGGATGCATGAACGCGCCTTTGATACCGAAGTCTATTACCGCTTTGAAATCGAGCGCATTGCACGTATTGCCTTTGAATCAGCGCGTAAACGCCGTCACAAAGTGACCTCGATTGACAAAGCCAACGTGCTGCAATCCTCCATTCTCTGGCGTGAAATCGTGAGTGAGGTGGCACAGGATTACCCGGATGTTGCGTTAAGCCATATGTATATCGACAACGCCACCATGCAGCTAATCAAAGCGCCATCGCAGTTCGACGTGATGCTGTGCTCGAATCTGTTCGGCGATATCCTGTCGGATGAATGCGCGATGATCACCGGTTCAATGGGCATGCTGCCTTCCGCCAGCCTTAACGAGCAGGGCTTTGGCCTGTTCGAACCGGCAGGCGGCTCCGCACCGGATATCGCCGGTAAAAACATCGCCAACCCGGTGGCGCAAATTCTGTCGCTGGCGCTGCTGCTGCGCTACAGTCTGGATGCAGCCGCAGCGGCCGACGCCATTGAGCGGGCGATCAACCGGGCGCTGGAAGAGGGTCACCGTACCGGAGACCTGGCCGGAAACGGCAAGGCCATCGGCACCGATGAAATGGGCAGCGTGATTGCCCGATTTATTCGCGAAGCATAATACGATGAAGACACTGTACGAGAAGCTGTTTGATGCGCATGTCGTGCATGAAACCCACGGCGAAACGCCGCTGATTTATATCGACAGGCACCTGGTGCATGAAGTGACCTCTGCCCAGGCCTTTGACGGTCTGCGCGCCCACGGTCGTGCGGTGCGCCAGCCGTCGAAAACCTTTGCCACCATGGATCACAACGTGTCTACCCAGTCGCGCGATATTAACGCCAGCGGCGAAATGGCGCGCATCCAGATGTCAACGCTTGTGAAAAACTGTGAAGCCTTTGGCGTACAGCTGTTTGACCTCAGTCACCCGTTCCAGGGGATCGTCCATGTGATGGGGCCGGAACAGGGGCTGTCGCTGCCCGGCATGACCCTCGTCTGCGGTGATTCCCACACATCCACCCACGGCGCTCTGGGGGCGCTGGCGTTCGGCATCGGCACCTCGGAAGTGGAACACGTTCTGGCTACCCAGACACTGAAGCAGTCACGCGCCAAAACCATGAAGATCGAAGTGCGTGGTGACACGGCGGCGGGCATCACCGCCAAAGATATTGCGCTGGCGATTATCGGCAAAACCGGCAGCGGCGGTGGTAACGGTCACGTTGTCGAATTCTGCGGTGCGGCGGTGGAAGCCCTGAGCATGGAAGGCCGCATGACGCTGTGTAATATGGCGATTGAGCTGGGCGCTAAGGCCGGATTAATCGCCCCGGACGACACCACGTTCAGCTACGTAAAAGGCCGTCGTTATGCCCCCAAAGAGGCCGAATGGCAGCAGGCGGTCGACTACTGGCGCACCCTGCACACCGATGAGGGCGCGCGCTTTGACAAGGTGGTGATTATCGATGCTGCGGCCATTGCCCCCCAGGTAACCTGGGGAACCCATCCCGGACAGGTGATCGCCGTCAGCGATCCGATCCCCGATCCGGCCTCTTTCAGCGATCCGCTGGAGCGCGCCTCGGCGGAAAAAGCGCTGGCCTATATGGGGCTCAAGCCCGGTATCCGTCTGACCGACGTCCCCATCGATAAGGTGTTTATCGGTTCCTGTACCAACTCGCGCATTGAAGATCTGCGTGCGGCGGCAGCAATCGTCAAAGGGCAAAAAATTGCCAAGGGCGTACAGGGTTATGTGGTGCCAGGTTCCGGCCCGGTGAAGGCGCAGGCGGAAGCGGAAGGGCTGGATCGCATCTTTATTGCTGCCGGATTTGAATGGCGTTTGCCGGGCTGTTCAATGTGCCTGGCGATGAATAATGACCGCCTGCAGCCGGGTGAACGCTGTGCGTCAACCAGCAACCGTAACTTTGAAGGCCGCCAGGGGCGCGGCGGGCTTACTCATCTGGTCAGTCCGGCGATGGCGGCAGCGGCAGCGGTAGCCGGTCACTTTGCCGATATCCGCGAGCTGGCGTAAGGAATCATTATGGCGAAAAAATTGACTCAACATAGCGGCATCGTGGTGCCGCTGGATGCCGCCAACGTCGATACCGATGCGATTATCCCCAAGCAGTTTTTGCAGATGGTGACGCGCACCGGCTTTGGCCGCAACCTGTTCTACGACTGGCGCTACCTCGATGCCGAAGGGCAGATTGCCAACCCGGATTTCGTGCTGAATAAACCCGAGTTCAGCGCTGCCAGCATCATGCTGACGCGCGAAAACTTTGGCTGCGGCTCATCGCGTGAACATGCGCCCTGGGCGTTAACCGACTACGGTATTCAGGCGATCGTCGGCTCTGGTTTTGCGGACATCTTTGCCAATAACGCCTTCAATAATCAGCTGTTACTGGTGACGCTAAGCGAGCAGCAGGTCGATGAACTGTTTCAGCTGGTGGCGACACGTCCGGGGATAAGCTTCACCGTCGACCTGCAAAATCAGCAGGTACAGGCAGGCGATAACGTTTACCCGTTCGCTATCGATTCTTTCCGCCGTCACTGTCTGCTTAATGGCCTGGATGCCATTGGCCTGACCTTGCAGCATGAGGCTGATATCAGCGCCTATGAGCGGCAGCAGCGGTCATTTCTGCGCTGAACCCCGCACCGGTGCGTGCAGATTGCCGCACGCACCGACCCCTTGCTGCCACTGGCTATGAGAGCGCCACCGGTTGTGGCTGGCGCGCCTCCTTCACCTGCCAGCATAAAGCGAATGAAATCAGCGCCAGTAGCGATGCCAGCCAGTAAACCGCATGGTGGCCGAAGGTTTCCGCCATTACGCCCTGCAGCACCCCGGCCAGAATCACCCCGGTGGAAATGCTGTTGGTAAACAGCGTGGTGGCAGAACCCGGGCGGCCGGGCATCAGATCCTGAAACCAGATCATACCTATCCCGGCAATAATGCCGATAAACCCCGCATTAAGCAGCTGTAGCAGCATTAATGCGGTGCGGCCATGAAACAGCACCAGCCCGAGATAAAACAACCCACCGCAGCCCACGGCCAGCAGCATCATCGGGCGTTTACCAAAACGTTTCACATAATGCCCGGCCAGCAGCATCACGGGGATCTCCAACCCGGCCGCCGTCCCCATCAGCAGGCCAGCCAGCTTATCAGGCAGCCCGAGCACGCCGCTGATATACAAAGGCATATCAATCACATACATGGTATTGCAGGTCCACATAAACACCGATGCAATAAACAGCATGCGCACATCGCGATGCTTCCAGCCGCTGATATCGGTAAGAGGCACCGCAGCGCTGTTCTCCGCACGCGGCACCGACGGCAGCGCAAACCAGATCAGCGCCACGCAGACTAAAAACAGCAGTGCTGCCACCATGAACATGGTAGTAAAACCGTAATTAAATGCAATGGCGAATGAAAGTGGCGGGCCAATAACCCATGCCAGCGACAGCTGCGCACGCATTACCGAGCTGAACATCACCGCTTCACGCGCCGAGCTGTCGGCATATTCACGCGCCAGGGCGAATATCTGCGGCATTGCCACGCTGGCAATCGACGATAGCAGCACGCCGGCGATGACCAGCGTCAGATAATGGCGGTTAAAGGCAAACAGCACCGCGTTGGCAATGGCCACCACGCAGCAGAACAGGATCAGCATGCGCCGGTCGCCCTGATTATCTGAACGCTTTGCCAGTAGCAGGCTGACGATAATTCCCGCTATCGCATTCAGCGTATAAAACAGCCCGATCCAGAATGGTCGTACGCCTACCTCGCGGCTGAGGAACAGGCTCAGGGTGGGAGACTGCAATGCGCCGGCGATGCCGACCATAAATGAAACCGCCATAAAAGCCAGATAGACCGGATGAATACGACGACGACGGCTCAAAAGCGCTTTCATGACTGATGCCTCAACTGATCGGGGTGTTCATCATATAGCTTAAAAGAAAAACCACGAAAAAAGCCAGCGACACGCATGCCAGCTGGCTGGTGAAAAGCACCATACTCAGAAATACCCTATCAAGCCATCGCTTTTGGGTAAGATGCCAGAACGCCATTCAGATAATGAATGCCTCCCGCTCTTCCATCTGCTGCTATTATCGCCATAATATCAGGCAAGAAAAACAGACAGCTTTCAACTTGGGGTTCCCCTTTTATGCCATCGAAGCGTTTGCAGCAGCAGTTTATCCGGCTCTGGCAGTGCTGCGAAGGCCAGCCGCAGGAAACCACGCTCAGTGATTTGGCGGTGCAGCTCAGTTGTTCACGTCGCCATATGCGTAATTTGCTCAACGCCATGCAGCAGCAGGGATGGCTGGCATGGCAGGCCGAAGCCGGGCGCGGCAAACGTTCCGCCCTGACTTTCCATTACAGCGGGCTGGCCCTGCAACAGCAGCGGGCGCAAGAACTGCTCGATCGCGACCATATCGACCTGCTGGTGCAGATGGTAGGGGACAAGGGGCGCGTGCGCCAGATGCTGCTTTCCCATCTGGGCCGCAGCTTTCGCCAGGGCAAGCATATTCTGCGCGTGCTGTATTACCGCCCGCTGCTCAATCTACTGCCCGGCACGCCGCTCAGGCGTTCGGAAACCCATCTGGCACGGCAGATCTTCAACGGTCTGGCACGGATAAATGAGGAAAATGGGGAAGTCGAGCCGGACATCGCCCATCACTGGCAGCAGATTAGCCCGTTACACTGGCGCTTCTTTGTTCGTCCGGCCATCCATTTTCACCACGGGCGTGAACTGGAGATCGAGGATGTCATCACCACGCTGCAACGGCTAACGCCCCAGCCGCTGTTCAGCCATTTGACGCGCATCGAGTGCCCCACACCGTGGACGCTGGATATTCATCTGAGCCATCCCGACGGCTGGCTGCCCTGGCTACTGGCCAGCGTAAGCGCGATGATCCTGCCGAAGGAGTGGCCATCACTGCGTAACTTCTCACGTCAGCCGCTGGGAACCGGGGCCTACGCGGTGGAGCGCAACCAGCACAGCCAGCTACGCATTGCTGCCTTTGATGATTATTTCGGCTATCGGGCGCTGATAGACGAAGTCAACATCTGGGTGCTGCCGGAGATCAGCGACGAGCTGGTCTATTCCGGCGTCAAGCTGCATAGCGAAAACAGCGATGAGAAATCAGAAGAGAGCCGTCTGGAAGAGGGCTGCTACTTTCTGCTGTTCGACCAGCGTTCAGCACAGGGGCGCAACGAGCAGCTACGGCGCTGGATCAGTACCATTTTCAATCCCATCGCCCTGCTGAATCACAGCGGGATTGCCTACCAGCGCTACTGGTTCCCCGCTTACGGCCTGCTGCCACGCTGGCATCATCGCCGCCATATGGCGACGGCGGAAAAACCGGCTGGTCTGATGTCGCTGACCATCACCTGGTACAGTGACCATATTGAACACCAGGGCATTGCTAACGCGCTTGGCCCGATCCTCGCCGCGCACGGCGTCGAACTGATAACCCAGGAGATCGACTATGAGCGCTGGCATCGCGGCGAGGCGCAGAGCGATCTGTGGCTCGGCAGCGCCAACTTCACGCTGCCGCTGGAGTTTTCCCTGTTCTCCATGCTGTATGAAATGCCGCTGCTCCACCACTGTGTCCCCATCGACTGGCATGAGACGGCGCGCCAGTGGCGCGAGCAGCGGCTGCCGCTGGCAGACTGGTGCAAACAGCTGATTGACAGTCACTATCTGCACCCGCTGTTCCACCACTGGCTGCTGCTGCACGGCCAGCGCAGTATGCGCGGCGTACGCATGAATACCCTCGGCTGGTTCGATTTTAAATCTGCCTGGTTTGCCCCGCCTGATGATGAGACTTTCGCCGCAACGACGAAACCACTAGAATAAGCCGTTCTCAACGGGGTGCGGAAAACCCGGGTATTGATGCCGGATTGATGGCGAGCAGCAGGTCGAAACGCCGCGAGCAGCCATTCAGCCGGTGAAAGCCGGCGCGCAGCAACCGCAGCATACAAAGAAGTATGTGGGGATTGCGAGCATTGACCGACGCCGGATCAATGGCGCGCAGCACGTTTTCCGCTGAGAAAAACCCGTCGAACCTGACCCGGATAATACCGGCGTAGGGATTTGAGAGTGTTGCTCACTCAGATCCTTTGCGCATCTCCCATTTAAGGAACGCAAAGTGTTAAAAAATTGGTTACCTCTGCTGGCGCTGTTCTCCCTGCCCTGCCTGGCGGCGAAAGATACGTTAACCGTCTATACCTACGACTCCTTCGCGGCCGACTGGGGCCCTGGCCCGGCGGTCAAAAAAGCGTTCGAAGCCCGGTGCAACTGCGAGCTGAAATTCGTGGCGCTGGAAGATGGCGTCTCGCTGCTCAACCGCCTGCGCATGGAAGGCAAAAACAGCAAGGCCGATGTGGTTCTGGGGCTGGACAATAACCTGCTGGACGCCGCAGAAAAGACCGGGCTGTTTGCCCCGTCCAACGTCGATACGGCCGCCAGCACCGTCCCCGGCGGCTGGCACAACCGCACCTTTATTCCTTATGACTACGGCTGGTTTGCCTTTGTTTATGACAAAAGCAAACTGCCGAATCCGCCGAAAAGCCTGAAGGAGCTGGTGGAAAGCGACCGCCCGTTAAAAGTGATCTACGAAGATCCGCGCACCAGCACGCCGGGGCTGGGGCTGCTGCTGTGGATGCAGAAAGTGTACGGCGATAACAGTCAGCAGGCCTGGCAGCAGTTGAGCAAAAAAACCGTCACCGTCACCAAAGGCTGGAGCGAAGCCTACGGCCTGTTCCTGAAAGGGGAAAGCGATATGGTGCTGAGCTACAGCTCCTCGCCGGCTTATCACCTGATTGAAGAAAAAAAGGATCGCTACGCGGCGGCTGATTTTAGCGAAGGCCATTACCTACAGGTTGAGGTGGTCGGTCAGCTGAAGGCCAGCCAACAACCACAGCTGGCGCAGCAGTTTATGCAGTTTGTACTGAGCCAGCCCTTCCAGCAGCACATGGCCAGCGGCAACTGGATGTACCCGGCGATGAAAACCCCTCTGCCTGAGGGTTTCGCTGCCCTGACGGTGCCGAAAACCACGTTACAGTACGGCCCGCAAGACGTGGCGCGCCAACGCAGCCAGTGGATCGGTGAATGGCAACGCGCCGTCAGCCGCTGATCCCCGGCTGGCTGCTGCCTGGCGCCCTCGCCGCATGGCTTCTGACCAGCGTTGCCGTGCTGACGTTTTTTGCCCTGTGGCAAAACGCGCCGGCCACCGACTGGCGCGGCGTCTGGCAGGACGGCTATCTGTGGCACGTTCTGCGTTTCTCCCTGTGGCAGGCGCTGCTGTCGGCCGCGCTGTCGGTGCTGCCGGCCATTCCGCTGGCTCGCGCCCTGTACCGTCGCCGCTTTCCCGGGCGTACTGCTCTGCTACGCCTGTGTGCGATGACCCTGGTGCTGCCGGTGCTGGTGGCGGTATTTGGCATCCTGAGCGTTTATGGACGCAGCGGCTGGCTGGCACAGTTCTGCGCCCTGCTCGGTATTGACTACGCCTTTACGCCGTACGGCCTGCAGGGCATCCTGCTGGCGCACGTCTTTTTCAATCTGCCGCTGGCTGGCCGCCTGCTGCTGCAGGCGCTGGAACAGATCCCCACGGAACAGCGTCAGCTCGCCGCACAGCTGGGATTAAGCGGCTGGTGGCATTTTCGCATTGTCGAATGGCCGTGGCTGCGGCGGCAGATCCTGCCCGCTGCCGCTCTGATCTTTATGCTGTGCTTTGCCAGCTTTGCCACCGTGCTGTCGCTTGGCGGCGGTCCGCAGGCTACCACCATCGAGCTGGCGATCTTCCAGGCACTGAGCTTTGACTACGATCCGGGGCGTGCCGCGCTGCTGGCGCTGTTACAGATGCTGTGCTGCCTGGCGCTGGTGACCTTGAGCCAGCGCCTGAGTAAAGCCATCCCGGCGGGCAGCAACGGCCTCAGTGACTGGCGCAATCCCGAGGATAGCCGGGGCGCACGCGTGCTGGACGCAGTGGTTATCGCCGCCGCCCTGCTGCTGATCCTGCCGCCGCTGCTGGCGGTAGTGGCCGATGGCCTTAACCGCAGCCTGAGCGGCGTGCTGCAGCAGCCGGCGCTGTGGCAGGCGATGCTGACATCGCTGCGCATTGCCCTTGCCGCCGGCGCCCTGTGCGTGCTGCTGACGATGATGCTACTGTGGAGCAGCCGCGAACTGCGGCTGGATCAGCGCCCGCGCTGGGGGCAGACGCTGGAACTGAGCGGCATGCTGATCCTTGCCATGCCGGGTATTGTGCTGGCGACCGGCTTTTTCCTGCTGCTGAATCAGACCGTCGGGCTGCCCGAATCAGCGGACGGCATCGTCGCCTTTACCAATGCGCTGATGGCCATCCCCTATGCGATGAAGGTGCTGGAAAACCCGCTGCGCGATATTGCCGAACGCTACAACCGCCTGTGCCTGTCGCTGGATATTCGCGGCTGGAACCGTCTGCGGCTGATTGAGCTACGTGCGTTGCAGCGCCCGCTGGCCCAGGCGCTGGCCTTTGCCTGCGTGCTGTCGATGGGGGATTTTGGCGCGGTGGCGCTGTTCGGTAACGAGAACTTCCGCACGCTGCCTTTCTACCTGTATCAGCAGATTGGATCCTATCGCAGCAGCGACGGCGCGGTAACCGCACTGCTGCTGTTGCTGCTATGCCTGCTGCTCTTTACCCTGATTGAAAAACTGCCGGGGCGCCATGTTAAGCCTGACTAATCTGACCTATCTGTATCACCTTCTGCCGATGCGCTTTACCTTCAGCGCCCGGGCTGGAGAACGGCTGGCGATCCTCGGGCCGAGCGGCGCGGGCAAGAGCACGCTGCTAAGCCTGATTGCCGGGTTTCTTGCGGCGAAGAGCGGCGATTTGTGGCTTAACGGCGGCGATCACCGCGCCACTGCTCCGGCGCAGCGTCCGGTTTCAATGCTGTTCCAGGAAAACAACCTGTTCCCCCATCTGACGGTGGCGCAAAATATCGGCCTGGGACTGCATCCGGGACTGAAGCTCAACCACCAGCAGAAACATCAGTTGCAGGACATCGCGCAGCGCGTCGGACTGACAGAACAGCTGTCACGCCTGCCGCATCAGCTTTCCGGCGGCCAGCGTCAGCGTGCTGCCCTTGCCCGCTGCCTGGTGCGTCAGCAGCCGATCCTGCTGCTGGACGAACCCTTTTCCGCCCTTGACCCGGCGCTACGCCAGGAGATGCTGCAACTGGTGGATGAGGTTTGTGGCGAACGCGATATCACCCTGTTAATGGTGTCGCACAGCATAGAGGATGCGGCGCGTATCGCCGCGCGCAGCCTGCTGATTGTTGACGGTCGGCTCTACTGGGATGGCAGCACCGCACGCTTGCAGTGCGGTGCGGTGCCGGAGGCGGCGGTACTGGGGATCGCGTTAAAAGAACACTTGCCATAACAGGTGACGAAATACCGGCATCATTGGATGGAACTGGATGGCGGTAAAACTTGCCACGGCCAGCAGCAGCATCAGCGGCGCCAGCCAGCGAAGCCGCGATGCAGGCAGGTAAGGCGTCGCCCAGTCATTCTGCTTACCGGCACGCAGCCAGCGCCAGCCCAGCCAGCAGCCCAGCCACACCAGCAGCGCCACCGCCAACAACAGCCATTTAAACATGCCGCTGCTGGCATCTTTCGGCACGTCGATTGCCACCCCGGCAAGGATGCCGGGCAGCAGGTAGAGCGGTGGCCACAGAATACAGCCAATGATATTAGGCGGAATAAACTTGCTTACCGGCAGCTCCAGCATCCCCGCCACCAGCGGGATCAGCGGCCGCGTTGGGCCAACAAAGCGGCCAACGATGATGGTAAACATGCTGTGCTGGTGCAGCGCATGCTCGGTTTTATCCATCAGCTTGTGGTGTTTTTGGATAAACGACCAGCGGTGTAACGGCCCCTTGAACTGCCAGCCGATCAGATAAGAGATCCCGTCCCCCAGCAAACAGCCGATGGTCCCCACCGCCCACGCGGGATAAAGGCCAATCTGCCCGCTGCCGATCAGCGCGCCGAATGATGCCATCATCACCGTACCCGGCAGCAGCAGCCCGACCAGCGCCAGTGATTCCAGGAAAGTCACCAGTCCGATAGCGAACAGCGACCATGCCAGCGATTGAGTAATTAAATGTTGCAGCCAGGCTTCCATATTGTTCCAAACTGATTAACAGACCGGTGGATTGTCCAGGGGACGCCGGAAAGCGTCAAGCGCTGATTTTGATCTGCGGGGCGGCGGCCGCGCAGCCGCTGTCGACATGTTAATAAATACTGTATAAATAAACATGCTATTATTAACTGATAACCGCCTGAGGAGGTTGAGTGAACGACGCACGTGCAGGATTCTTGTTAACCCGCCACTGGCGGGATACCCCGGCCGGAAGTGAAGTGGTGCTGTGGCTGGCCACCGACAGCGGCCCGCAGCAGGTGGTACTGCCGCCACAGGAATCCGTGGCGTTTATCCCGGCCGTTCAGCAGGAGGCGGCCAGCAGGCTGCTGGCGGGGGATCGCCACTGGCGCTTTGCCGCACTGGAGCTAAAAGACTTTCATCAGCGCCCGGTGGTTGGCCTGTACTGTAAACAGCATCGCCAGTTACAGCAGCTGGAAAAACGGCTGCGCGTAAACGGCATCACGCTGTATGAAGCCGACGTGCGCCCGCCGGATCGTTTCCTGATGGAGCGCTTTATCACCGCCGCGGTGTGGTTTAGCGGCCAACCCGCCGGGGATCGTCTGGTGAATGCCCGGCTAAAACCGCATCCTGACTATCGCCCGCCGCTGCAATGGGTGTCGCTGGATATTGAAACCACCCGCCACGGTGAGCTGTACTGCATCGGCCTTGAGGGCTGCGGCCAGCGAGACGTCTATATGCTCGGGCCGGAAAATGGCGATGCCAGCCAGCTCGACTTTCACCTTGAGTATGTCGCCAGCCGTCCGCAACTGCTGGAAAAGCTCAATGCGTGGTTTGCCCGACATGATCCCGACGTGCTGATTGGCTGGAACGTAGTGCAGTTTGATCTGCGCGTATTGCAAAAACATGCCGACCGCTACGGCATCCCGCTTATGTTGGGGCGCGGCGACAACGCCAGGCTGGAATGGCGCGAGCACGGCTTTAAGCCCGGCGTGTTCTTCGCCCAGGCCAGCGGTCGCCTGATCATCGACGGCATTGAGGCGCTCAAATCCGCCTTCTGGCATTTTGACTCGTTCAGTCTGGAAGCGGTATCGCGCCAGCTGCTGGGCGAAGGCAAGGCGATCAATAACCCCTGGCAGCGTATGGAGGAGATCGACCAGCGTTTTGCCGAAGATAAACCGGCGCTGGCTCACTACAACCTGAAAGACTGTGAGCTGGTCACGCGCATTTTCCAGCATACCGAACTGATGCCGTTCCTGCTGGAACGCGCCGCGGTCAACGGCCTGGCGGTCGATCGTCACGGCGGTTCGGTGGCGGCGTTTAGTCATCTCTATTTACCGCGTATGCACCGCGCCGGGTTTGTCGCACCCAATCTCGGCGATGTCGCGCCTCAGGCCAGCCCCGGCGGCTACGTGATGGACTCACGCCCCGGCCTGTATGACTCGGTGCTGGTACTGGACTATAAAAGCCTGTACCCGTCAATTATCCGCAGCTTCCTGATCGATCCGGTCGGCCTGGTGGAGGGGATGGCGCACCCGCAAGAGGCAGATTCCGTCAGCGGCTACCTCGACGCTCGCTTCTCACGCACCACCCACTGCCTGCCCGGGATCGTCAGTCACATCTGGCTGGGCCGTGAAGCCGCCAAAAAACAGGGAAATAAACCGCTGTCACAGGCGCTGAAAATCATCATGAACGCCTTTTACGGCGTGCTGGGAACCAGCGCCTGCCGATTCTTCGACCCGCGCCTGGCTTCATCAATCACCCTGCGCGGCCACGACATCATGCTGCAAACGCGCGAACTGATTGAGGCCGAAGGCTACGACGTGATTTATGGCGATACCGATTCGACCTTTGTCTGGCTGAAGTCGGCACATGATGAAGCGGCGGCAGAACACATTGGCCAGCGGCTGGTGGCGAAGGTCAATCAGTGGTGGCAGCAGCATCTGCAAAGCGAATATGGCCTGCAGAGTGCGCTGGAGCTGGAGTACGAAACCCACTTCAGCCGCTTCCTGATGCCCACCATCCGCGGGGCCGAGCAGGGCAGCAAGAAACGCTATGCCGGGTTAACCGGCAGCGGCGACGCCCAGCGCATGGTGTTTAAAGGGCTGGAAACGGTGCGTACCGACTGGACGCCGCTGGCGCAAAAATTCCAGCAGGCGCTGTACCTGAAAATTTTCACCGGACAACCCTACCAGGATTACATCCGGGAAACCGTGCGTCAGCTGTTGAATGGCGAGCTGGATGAACAGCTGGTCTACCGCAAACGTCTGCGCCGGCCGCTGGACGACTATCAGCGCAATGTCCCACCGCATGTGCGCGCCGCGCGCATTGCCGATGAGCAGAATCAGAAGCTGGGCCGACCGCTGCAGTATCAGAACGGCGGCAAGATCCGTTATGTGATCGCCACCTCAGGCCCGGAACCGCTGGAGGCGCGTATCACCCCGCTGGACTACGATCATTATCTGACACGCCAGCTGCAGCCGGTGGCAGACGGGATCCTGCCTTTTATGCAGGATGATTTCGCTACCCTGGTCACCGGGCAGTTAGGGCTGTTTTGACAGGTGACGAACGGGCAGCCTTCCAGTACCATACGGGGCTGCCTGTGTATTAACACCCTCATACCTGAAGCTGCTGCCGTGTTGGTATCACCCATTATCCACTGCCAGGCCAGTTGCCCGGCAGCAGTGCTATTGCCTGAAACACTAGACGAGAATCGAGCCGAATATTTATGCCTTTTACACTTGGTCAACGCTGGATAAGCGATACGGAAAGCGAACTGGGACTGGGAACCGTGGTTGCCGTTGATACGCGCATGGTCACCCTGCTGTTCCCTGCTACGGGCGAAAACCGTCTTTATGCCAGAAATGATTCTCCCATCACCCGCGTGGTGTTTAATCCCGGTGACACCATCACCAGCCATGAAGGCTGGCAGCTGAACGTTGACGAGGTCACCACTGCCAACGGCGTGGTCAGTTATATCGGTACCCGGCTGGACACCGCTGAAACCGGCGTGGTGCTGCGCGAAGTGATGCTCGACAGTAAACTGGTATTCGGCAAACCTCAGGACCGCCTGTTCGCCGGGCAGCTGGACCGCATGGACCGCTTCGCGCTGCGCTTCCGCGCGCGCAAGTATCAAAGCGAGCAGTACCGCCTGGCGACCAGCGGCCTGCGCGGTATGCGCACCAGCCTGATCCCTCACCAGCTGCATATCGCCCACGATGTCGGCCGCCGCCACGCTCCGCGCGTGCTGCTGGCGGATGAGGTGGGCCTGGGTAAAACCATTGAAGCGGGGATGATCATTCATCAGCAGCTGCTGGCCGGTCGCGCCGAGCGCGTGCTGATCGTGGTGCCGGAAACGTTGCAGCACCAGTGGTTGGTAGAAATGCTGCGCCGCTTTAATCTGCGCTTTGCGCTGTTTGATGACGACCGTTATGCACAGGCACAGCTTGACAGCGACAACCCGTTTGATACCGAACAGATGATTATCTGTTCGCTGGACTTTGTCCGCCGCAATAAACAGCGCCTGGCTAAACTGGCCGATGCCGAGTGGGATTTAATGGTGGTGGATGAAGCGCATCACCTCGTCTGGTCGGAAGACGCGCCGAGCCGCGAATATCAGGTTATCGAACAGCTGGCCGGGCAAATTCCCGGCATCCTGCTGCTGACCGCTACCCCGGAACAGCTGGGCATGGAGAGCCATTTTGCCCGTCTGCGCCTGCTGGATGCCAGCCGTTTCCACGACTTTGCCCAGTTTGTTGAAGAACAAAAGCACTTCCGTCTGATTGCCGATGCGGTGACGATGCTGCTGGCCGACAAAACCATCGGCAACGATGCGCTGAACCTGCTTAACGATCTGATGGGCGAGCAGGATATCGAGCCGCTGCTGCAAACGGCCAACAGCGACCACGAAGGCAAGCTGGCAGCACGTCAGGAGCTGATCGGCATGCTGATGGACCGTCACGGCACCAGCCGCGTGCTGTTCCGTAACACCCGTAACGGCGTGAAGGGCTTCCCGAAACGTGAACTGCACCAGATCCGCCTGCCGCTGCCGACGCAGTACCAGACGGCCATTAAAGTGTCCGGCATTATGGGCGCACGTAAAAGCGCCGACGAACGCGCCCAGGATATGCTCTACCCGGAGCAGATCTATCAGGAGTTTGAGGGCGACAGCGGCACCTGGTGGAACTTCGACCCGCGCGTCGAATGGCTGATGGGCTTTCTGACCAGCAACCGGGACAAAAAGGTGCTGGTGATCTGCGCCAAAGCGACCACCGCCCTGCAGCTGGAGCAGGTACTGCGCGAGCGCGAAGGCATTCGTGCCGCGGTATTCCATGAGGGGCTGTCGATCATTGAGCGCGATCGCGCTGCGGCATGGTTTGCCTCAGAGGAGGACGGCGCTCAGGTTCTGCTGTGCTCAGAGATCGGTTCTGAAGGGCGTAACTTCCAGTTCGCCAGCCAGATGGTGATGTTTGACCTGCCGTTCAACCCGGACCTGCTGGAACAGCGTATTGGCCGTCTTGACCGTATTGGCCAGGCGCACGATATTCAGATCCACGTTCCTTACCTGGAAAAAACCGCCCAGGCGGTGCTGGTGCAGTGGTACCACGAGGGGCTGGATGCCTTTGAGCACACCTGCCCGACCGGGCGTGCGGTGTACGACAGCGTCTACGCCTCGCTGATTGAGTACCTTGCCGCGCCGGAAGACAGCGAAGGCCTGGAGCCGTTTATCCGGCAGTGCCGCAAACAGCATGATGCGCTGAAGGCGCAGCTGGAGCAGGGGCGTGACCGCCTGCTGGAGCTGAACTCCAACGGCGGCGAAAAAGCCCAGGCGCTGGCGGATATGATTGCCGAACAGGATAATCATATCGAACTGGTGAACTTTGCGCTCAACCTGTTCGATATCGTCGGCATCAATCAGGAAGATCGCAGCGATAATCTGATCGTCCTGACGCCCGGCGACCATATGCTGGTGCCGGACTTCCCCGGTCTGCCGGAAGATGGCTGTACCATCACTTTTGACCGCAACCAGGCGCTGTCGCGTGAAGATGCCCAGTACGTCAGCTGGGAGCACCCGATCATCCGCAACGGTCTGGATCTGATCCTTTCCGGCGATACCGGCAGCTGCGCCATTTCACTGCTGAAGAATAAGGCGCTGCCGGTCGGTACGCTGCTGGTGGAACTTGTCTACGTGGTGGAAGCCCAGGCACCGAAGCATCTGCAGCTCACCCGCTTCCTGCCGCCAACGCCTGTCCGTATGCTGATTGACCGCAAGGGCACCAATCTGGCGGCAAAAGTCGAGTTTGAGAGCTTCAACCGCCAGCTTAATGCGGTCAACCGCCATACCGGCAGCAAGCTGGTGAGCGCGGTGCAGTCGGATGTGCATGACATTATCACCCTGTCGGAAGATCAGGCCGCCGCAGAGGCGCGTAAAGTGATCGACGCCGCCCGTCAGGAAGCCGACGAGAAGCTGAGCGCCGAACTGTCACGCCTGCAGGCACTGAGCGCGGTGAATCCGAACATCCGCCAGGATGAAATTGACGCGCTGGAAAGCAACCGGCAGCAGGTGTTGAGCAATCTCGATGAAGCGGGCTGGCGTCTCGACGCGCTGCGTCTGATCGTCGTGACGCACCAATAAACCAAACGGGGCCAGCCCACGCTGGCCCCGATGAGAATTCTATGGAACCCTACAATCCCCCGCTGGAACCCTGGCTGCACGTCCTCTATCAGGACGAACACATCATCGTGGTGAACAAACCCAGCGGCCTGCTGTCGGTGCCGGGACGGCTTGCCGAGTACAAGGACAGCGTGATGACGCGCGTGCAGCGTGATTATCCGGCGGCAGAATCGGTTCACCGTCTGGATATGGCCACCAGCGGCGTGATGGTGGTGGCGTTAACCAAAGCCGCCGAGCGCGAGCTGAAGCGCCAGTTCCGCGAACGCGAGCCGCAAAAAACCTATGTGGCGCGCGTTTGGGGGCATCCGCAGCCGGAAAGCGGATCGGTGGATTTACCGCTGATTTGCGACTGGCCGAACAGGCCCAAACAGAAGGTGTGTTTTGAAACAGGTAAATCTGCGCAGACTGAATATCAGGTGCTGGACTACGCCAGCGATCACAGCGCGCGCGTCCGGCTAAAACCTGTTACCGGGCGCTCGCACCAGCTGCGCGTGCATATGCTGGCGCTTGGCCATCCGATCCTGGGCGATAACTTCTATGCTCATGATGAAGCGCGGGCGATGGCACCGCGACTGCAACTGCATGCCGAAAGCCTGAGCATCACCCATCCGCACTACCGCACGCCGATGACCTTTCGCCAGCCGGCAGATTTTTGACGCCGCTGGCATCACGGCAGCCAACCCATGCACTTTTGACAAATTTCGCCAGACGTAGGCGGCACCGTCAGTTCAGGTGCGGGCGGTGCGTCAAAACCGCGGCATACCCGAAGTAAGTGAGGATTAACGTGCCGCCCAAGCCCGACATGACCAGTAACCCTGCCCGGTTACTTAAAGGCTTTTTCGCGTTTGATCAGGTCATATGCCGCCTGAATCTCCTGCGCTTTCTGCTTCGCCATCTCCATCATCTCTGGCGGTAATCCCTTCGCCACCAGCTTGTCCGGGTGATGTTCACTCATCAGCTTGCGGTAGGCCCGCTTAATGGTGGTGGCATCATCGCTGCTTTTCACCCCGAGCATATTGCAGGCGTCTTCCAGCGTCGGGCCGCGCTGCCCCCGGCCATGGTAGCCGCCTTGCGAAGACCCGCCGCTCTGGTAACCACCGCCAAACTGCTGGCCGCTTTCCATCATGCGCAAGAACTGATCGAACTGCGTGCGCGAGATGCCCAGCTCTTCGGCAATGACGTACAGCACCTGGCGCTCGTTAGGATGCAATGAACCATCGGCAAACGCCGCCTGGATCTGAATTTCCAGGAACATGCGGATCAGATCAAAACGACCAAAACAGGCGCTGCGCAGCTCACGCAGCTTATCGCGCAGCGGGTAGTCCCCCTCTTTCCCTTCGCGGAAGGCACGCTGTGCTGCCGTTCGCGCTTCGCCATGCAGCTGCATGCGCTGCATCAGCAGGGATGCCATCTGAATATCGGCGTCCGTTACCCGCCCTTTAGATTTCGTCAAATGACCCATCACCTGAAACGTGGTGCTGAAAAAGAGCGCCTGACGCGTTTGCTGATCGGCAAAATAGCCATGTCGGGCAGGCGATCGCGCTTTATCAATCATATGCCCGACCAGCAGGCCAATAACCACGCCCCAAAAGCCCGCACCGGACAATAAACCCAGAACCAGCCCTAATACTTTTCCCCAATAGCGCATAAACTCCTCATTAGGCCATGCTGAAGGCTAAAATTTGCATTATCATACCCGTCATTTATCTCATAGCCTATTGGTACGCGGCCAAACAAAACGGAAGTATACCCGATTGTCTTGCCGGTAAAGGTAATAGCTAGCGCCTTTGCAGCGGAAAGATTGAGAGTATGACTAGCGCAACGCTACTGAGTGCGATAGTCTCTGACCGTTTGTCGGCATGATGCCAGTGATTACGGAATTTTCGATACCGCGTATGAAAAAAAGACTACCTACGTTGCTGGCCACGCTAATTGGCTCAGCACTCTACAGCCAACAAGGGCTGGCCGACGACCTCACATCACAATGTATGCTTGGGGTGCCCGGTTACGATCGTCCTCTGGTAGAGGGAAAAAGCACTAACCAGTTACCGGTGACGATCAATGCGGATAAGGCCAAAGGCAATTATCCCGACGACGCCGTTTTCAGCGGTCATGTTGATATCCAGCAGGGTAACGGCCGCCTGCAGTCCGACGAAGTCCAGCTGCACCAAAAAATACTGAGCGGACAAAGCGCTGAAACGCGCACCGTCGATGCATTAGGTCATGTACGCTACGACGATAATCAGGTGATCCTGACAGGTCCGAAAGCCTGGTCCAATCTCAATACTAAAGACACCAACGTATGGCAAGGCGACTATCAGATGGTCGATCGCCAGGGACGCGGCGTTGCAGATCAGATGAAGCTGCGCGGCGACAGCCGCTACACTATCCTGGAAAACGGCACTTTCACCTCCTGTCTGCCCGGGCAGAACAGCTGGAGCGTAGAGGGTTCCGAGATTATTCATGACCGCGATGAACAGCTGGCGGAAATCTGGAACGCTCGCTTCAAACTCGGCCCGGTACCTGTTTTCTACAGCCCGTACCTGCAAATGCCGGTGGGCAATAAGCGCCGTTCAGGCTTCTTGATCCCAAATGCGAGTTACAGTAAAAACAGCGGCTTCCAGTTTATGCTGCCGTATTACTGGAACATCGCCCCGCAGGCCGATGCCACCCTGACGCCGCACTATATCGGCCGCCGCGGCATGCAGTGGCAGAATGAATTCCGCTACCTGACCGGTGCCGGGCCGGGGCTGGTGGGGTTTGACTATCTGAACTCCGACCGCGTCTACGATGATCAACATGCGGATGACAAAGCATCAAGCCGCTGGCTGTTCCACTGGCAACATGCCGGCGTCTACGATCAGAACTGGCGCTTTAACGCCGACTATACCAAGGTCAGCGATCCCTGGTACTTTACCGATCTTGATTCGCCTTATGGCTCGACCACTGACGGCTATGTCACGCAAAAATTTAGCGTTGGCTACGCGGAAAAGAACTGGGATGCCACGCTGTCAACTAAGCAGTTCCAAATCTTCTCTACCAACTCCAGCAACGATGTCTATCGCGCTGAACCCCAGTTCGACTTCAACTATTATCAGAATGACGTCGGACCGTTTGATACGCACGTTTATGCCCAGGCGGTGAAATTCACCAATGTTGATTCAAGTATGCCAGACGCAACGCGTTTGCACCTTGAGCCGCGCATCAATCTGCCGCTGTCTAACCGCTGGGGAAGCCTGAATACCGAAACCAAGCTGCTGGCCACCCATTATGAGCAAAACAACATCGATGATTACAATTTACAAAATAGTAATAATCAGCTGAAAAATTCGGTTAACCGCGTGATGCCGCAGTTTAAAGTCGACGGCAAGATGGTCTTTGACCGGGATATGAACTGGTCACCAGGCTATACCCAAACGCTGGAGCCGCGCGCGCAGTACCTTTACGTCCCTTACCGCGACCAAAGCCATACCCGTGTTTATGACTCCACGCTGCTGCAAAGTGACTATACCGGCCTGTTCCGCGACCGTAGTTACAGCGGTCTGGATCGTATCGCCTCTGCCAATCAAATGACTACCGGCGTGACAACGCGAATTTTTGATAACGATCTGGTTGAACGTTTTAATGCTTCCGTAGGTCAAATCTACTCGTTTACACCGGCACGAACCGGGTTGAACAGCGTCGATGATGACGACAGAGGCAGCCTGGTATGGGCAGGTGACAGCTACTGGAGGATCAGTGACCGCTGGGCAGCACGCGGTGGATTGCAGTATGACACCCGTCTGGATAACGTATCGCAGGGGAATACCGTGCTGGAGTGGCGTCGTGATGCTGACCGCATGGTGCAGCTGAACTATCGCTACACCAGCGCGGAGTATATCAGGCAGACGTTACCGAACTACAGCAATCAGGCACTGTATCAAAGGGGTATCTCTCAGGTCGGAGCTACCGCCAGTTGGCCAGTTGTTGACGCCTGGTCAGTGGTTGGCGCCTGGTACTACGATACCAAAGCAAACCAGCCAGCCGATCAGCTGCTGGGAGTCCAGTACAGCTCCTGTTGCTATGCGCTGCGCCTGGGCTATGAACGTAAAATCACCGGTTGGGAAAACGACAGTAGTAAATACGACAACAAAATCTCGTTCAACATTGAACTGCGTGGCCTCAGCCCAGGCTATGGCTTAGGTACCGGTCAAATGCTGCGCCAGGGCATTCTGCCCTATCAACGCGCTTTCTGATGTTGTGTCTTTAGAATGCCAACCCGCAGTGCGGATAGAAGAATGGAAAAAGTATGAATAACTGGAGAATGCTGATCCTCGGTGCCGCTCTGACAGCCAGCACCGCGTTCGCAGCCCCGCAAGTTGTAGATAAAGTTGCCGCTGTTGTGAATAACGGCGTGGTTCTGGAAAGCGATCTGGACAGCATGATGCAGTCCGTAAAAGGTCAGGCACAGCAGGCTGGTCAGCAGTTGCCGGATGACAGAACCTTGCGTCACCAGATTCTGGAACGCCTGGTGATGGACAATATCCTGCTGCAGAAAGCAAAGCAGGCTGGCCTGCAGGTCAGCGATGCCCAGCTCGACCAGGCGATTGCAAATATTGCCCAGCAAAACAAAATGAGCATTGACCAGCTGCGTAGCCGTCTGGCTTATGACGGCATGAACTATGCCAGCTATCGTGAGCAGATCCGCAAGGAAATGGCCACCTCGGAAGTGCGTAATAGCGAAGTTCGCCGCCGAGTCACTATCCTGCCCCAGGAGGTCGATTCGCTGGCAAGCCAACTGGCCTCGCAGAACAGTGCCGGTACTGAACTGAATATCAGCCACATCCTGTTGCCACTGCCGGAAAACCCGACGCAGCAGCAGGTCGACGACCAGGAAAACCTGGCGAAGCAGCTGGTCAGCGAAGCCAAAGGCGGTGCCGATTTCGGTAAACTGGCGATTGCTCACTCTGCCGATCCTCAGGCGCTGAAAGGTGGCAACATGGGTTGGGGGCGCATCCAGGAGCTGCCGTCTCTGTTTGCTCAGGCGCTGGTAACGGCGAAAAAAGGCGATATTATCGGCCCTGTCCGCTCCGGCGTTGGCTTTCATATTTTGAAAGTGAACGATATGCGCGGTGATAACCAGAGCATTTCGGTGACCGAAGTCCATGCCCGCCACATCCTGCTGAAACCTTCACCCATCATGACCGACGATCAGGCACGGCAGAAACTGCAGCAGGTCGCCAGTGATATTAAAAGCGGCAAGCTGACCTTTAGCGCTGCGGCTAAACAGCTGTCACAGGACCCGGGTTCAGCAAACCAGGGCGGCGATCTCGGATGGAGCTCGGCTGAAGTTTTTGATCCGGCATTCCGTGATGCTCTGCTGCGTCTGAAAAAAGGCCAAATCGGCGATCCGGTTCACTCCTCATTCGGCTGGCACCTGATTGAGCTGATGGACACCCGCAAAGTGGATAAAACCGACGCGGCGAAAAAAGAACGAGCTTACCGGCTGCTGTTTAACCGTAAATTCGCCGAAGAAGCCCAAACCTGGATGCAGGAAGAACGGGCTGCTGCCTACGTCAAGATCCTGGATGCCAATGCTCAGTAAGCAACGCGTTGTCGTCACCAGCGGTGAACCCGCCGGCATTGGCCCCGATCTGGTGGTTCAACTGGCCCAGCAAGACTGGCCGGTTGAACTGGTAGTTTGTGCTGACCCTGAGCTGCTGCGCGCCCGCGCGGCAGCTTTGCATTTACCCCTTACGCTGCGTCAGTACCAGCAGGGGATCGGCGCCCGGCCGCAGCGGGCCGGTTCGCTTACCGTTCTGCCCGCGCGCCTTGCCCAGCCGGTTAGCGCGGGCAGGCTGTGCGTGGATAACAGTCACTTCGTGTTGGAAACCCTTGCCCGCGCCTGTGACGGCTGCCTGAGCGGCGAGTTCGCCGCACTGGTCACTGGCCCGGTGCACAAGGGAGCGATCAATGATGCCGGCATTGCATTCAGCGGGCATACCGAATTTTTCGCCGATCGCGCGGGCTGTGAGCGCGTGGTGATGATGCTGGCAACGGAGGAGCTGCGCGTTGCGCTGGCAACCACGCATCTGCCGCTGAAAGACGTGGCGGCCAGTATTACCCGCGCCACGCTGCATGAAGTCATCACCGTGTTGCACCGCGACCTGCAAAGTAAGTTTGGCCTGGCTGAACCCCATATTTTTGTTTGTGGTCTCAATCCCCACGCTGGCGAGGGCGGCCATATGGGCCGTGAAGAGATTGATGTAATGATTCCGGCGCTGGACGAGCTTCGCCAGCGTGGGATCAAGCTAACCGGACCGCTTCCTGCCGATACGCTGTTTCAGCCGAAATATCTGCAACATGCCGATGCCGTGCTGGCGATGTATCACGATCAGGGGCTTCCGGTGCTAAAATTTCAGGGCTTTGGTCGGGCGGTGAATATCACCCTTGGTCTGCCATTTATCCGCACGTCTGTTGACCACGGCACGGCTCTTGAGCTGGCCGGTAGCGGTCAGGCCGATGCGGGCAGCTTTAAGACGGCGCTTAACCTCGCCATTACCATGATTAAGAGCAGTAATGAATAGTCGCGTTCACCAGGGGCACTTCGCCCGCAAACGTTTTGGACAGAACTTCCTGAACGATCAGTATATTATCGACAGCATTGTCAATGCCATCCACCCTCAGCGCGGTGAAGCGGTGGTTGAAATCGGCCCTGGTCTCGGCGCATTGACCGAACCGGTGGGAGAGCGGCTGGATAGCATGACGGTTGTCGAACTCGATCGCGACCTTGCCGCGCGTTTGCAAAGCCATCCGTTTCTCGGGCCTAAGCTGACGATATTCCAGCAGGACGCCATGACCTTTGATTTTGCTGCCCTGGCACAGGAAAAAGGTCAGCCATTACGCGTTTTTGGTAATTTGCCGTACAACATTTCCACGCCGTTGATGTTCCATCTGTTTAGCTATGTCGGTGCGATCAAAGATATGCACTTCATGCTGCAAAAAGAGGTGGTCAACCGTTTGGTTGCCGGGCCGGGTAGCAAAGCCTATGGCCGTCTGACGGTAATGGCGCAGTATTACTGCCAGGTGATCCCGGTACTGGAGGTTCCACCCGAATCCTTCACCCCGGCGCCGAAAGTGGACTCTGCGGTGGTACGCCTGATGCCTTATGCACAGCCACTGCACCCGGTTGACGATATTCGCGCTCTGAGCCGCATCACCACGGAAGCCTTTGGTAAGCGCCGCAAAACGCTGCGCAACAGCCTCGGTCACCTGTTCACCACTGACGTCCTGGCAGAGATGAATATCGACCCGACATTGCGCGCAGAAAACATCACCGTTGCGCAATATTGCCAGCTGGCTAACTGGTTGACTGCACATCCTCAGCCGCAGGAGAACCCCCTATGAACGATACGCCCCGAGTCTGTGTTCAGGTACAAAGCGCCTATGTTGAGTCGCAGTCTGCGCCTGATGAAGAACGCTACGTGTTTGCTTACACCGTTACCATTCGTAACGTGGGGCGTATTGCAGTGCAGCTGATTGGCCGCTACTGGCTGATCACTAACGGTAACGCCCGCGAAATTGAGGTTCAGGGAGAAGGTGTGGTGGGAGAACAGCCGCATATTGAACCCGGCGGCGAATACCAGTACACCAGCGGTGCCGTTCTGGAAACGCCCATCGGCACCATGCAGGGCCACTATCAGATGATCGATGCCGATAACGAAAGCTTTCTCGTGGACATTCCGGTGTTCCGTCTGGCGATTGCCACCCATATCCACTAACCCGGCTTGATGCATGAGCACTTACCTAATTGGCGATATCCACGGTTGCTACACTGAGTTGCGATCGCTTCTTGATCAGGTGCAATTTGCCCCTGAAACCGACCAGCTGTGGTTAACCGGCGACCTGGTCTCCCGTGGGCCAGGATCGCTGGACGTTCTGCGCTTTGTGCGCGCCCTTGGCGACCGCGTAAAGCTGGTTCTGGGAAACCACGATCTGCATCTGCTGGCGGTCTACGCCGGCATCGCCCGCAATAAACCGAAAGACCGCCTCAGCGCCCTGCTGGAAGCTGACGACGTCGATGAGCTGATTAACTGGCTGCGTCGCCAGCCATTGATACAAATCGATAATGAAAAAAAGCTGGTGATGGCTCATGCCGGGATCACGCCGCAGTGGGATATTGACACCGCGCAGACCTGTGCACGCGAGGTCGAAGCGGTACTGAGCAGCGATACCTATCCGCTGTTTCTTAATGCGATGTACGGCGATATGCCGAACAACTGGTCACCGGAATTGAGCGGACTCGCCCGCTTACGCTTCAGCACCAATGCCCTGACGCGCATGCGTTACTGCTTCCCGAATGGTCAGCTGGACATGATTGCCAAAGAGTCCCCAGACAGCGCGCCGCCGCCGTTAAAACCGTGGTTCAGCATTCCAGGCCCGGTCTCACGCGACTACACCATTGTCTTTGGTCACTGGGCGTCACTGGAAGGCCAGGGTACGCCAGAAGGGATTATCGGCCTTGATACCGGCTGCTGCTGGGGGGGCAACTTGACGATGATGCGCTGGGAAGATAAACAGATGTTCACACAGCCATCACAACGAGAAAAACAGCTGTAGTCAGCCTGAAAGCCGGACCTGAAAGCAGGTCCGTCAGGGGATTAGCGGCGATCGAGGATCTCAAAGCAGAAACTGTGCGAGTTCTTCTCATCGGCATCGTGAAACTCGCTAAAAGTCGACTGCCATTCATCCGGCTCGTAGTCCGGGAAATGCGTGTCACCTTCCACTTCAGCATCAATATGCGTCAGATACAGGCGGTCAGCTTGCGGCAGCAGCTGTTCATAAACATGCCCACCGCCGATCACCATCAGCTCTTGCACTTCTCCTGCCGCCTTCAACGCATCTTCGATCGTCGTCACCCAGGTCACGCCTTCAGCAACGCCTTTTTGACGGCTGATCACAATATTCAGACGACCCGGCAGCGGGCGGCCGATGGATTCCCAGGTACGGCGTCCCATGATCACCGGTTTATTCAGCGTCTGCTTTTTAAACCACGCCAGGTCGGCTGGCAGGTGCCACGGCATGGCATTTTCCATACCAATTACGCGATCGGCCGCCAGGGCCGCAATCAGGCTAATCATCATATAAAACTCAACAGGGGATAAAATTGGCGCCATCATACGTAAAGGCGAAACTTTCGTCGATAGCTAAGCAGGAGTAATTAGGTAAAGGTTTATCAAGATAGCGCTTTCGTCAACCCGCTGATGTTTTTCTCCGCTGAAATCAGGCGGGCATGCTAAAATTCTGCGATTCATTCACCACGGACTATCGCTATGTTAGAAACCGGCTTATTTGTTGCCACCATCGTGGTGCTCGGGATGCTCTCACCCGGACCCGATTTTTTCCTGATCGTTAAAAACGCCGCTCGTTACCGCCGCAGCGCCGCGATGATGAGCGCGCTGGGCGTCAACTGCGCCGTTGCCACGCACATGGCCTACTGCGTCGCCGGACTGGCGGTGGTGATCACCACCACGCCGTGGCTGTTTATGCTGCTGAAATACGCCGGTGCTGCCTACCTGATTTATATTGGTATTCAGGCAATTATGTCGCGCGGTAACGGTAAAATTAACTTCAACAATGGCGTACAGGAAGAGACCTCGCTAAAAAAAGCTTTCCTGCAAGGCTACCTGTGCAATTTACTGAATCCGAAAGCCACGCTGTTCTTCCTGTCGATCTTTACTCAGGTATTGGACGTCAATTCAGGCATCAGCGAAAAGCTCCTGTATGCCGGTATTATCTTGGGCCTGTCGTCCATCTGGTGGCCGTTGTTGGTGATGCTGATGCAAAGCGGTCCGGTACGTCGTGGGTTAACTAAAGCCCAGCGAGTGGTGGACAAACTGCTTGGCGGCGTGCTGATTGCGTTAGGGATTAAAGTCGCATTGTCCTGACGGTTGTCACGGCGCTGCCATATTCTTCTGGCCTAAAAAAGCCCTCCCTGGTTAACAGGGAGGGCTTTTTTTATGGCCGCTTACATGCCTGGTTATCATCACCTGAGCGGGAGCATTTCCCCGCTAGCTGGATTTAGCCGACGATCTGCGCATGCATCTCCTGCACCGAAATCACCTGCCCGGTGGCGCTGGCGTTCAGTGAGGTGGTGGTGGCAAAGCCGCCGTTTAACGTGGTGTCATAGTGAACCTTGTACTGCAGGGCGCTACGGCGGATGAGCTTCGAGTCTTCAATCGCCTGACGCCCGGCAGTGGTGTTGACAATATAAGCGTACTCGCCGTTCTTCAGGCGGTCCTGAATATGCGGACGACCTTCATGCACCTTGTTCACCTGACGTACCTCAATACCGGCAGCCTTCAGCACTGACGCGGTGCCAGCGGTGGCATCCAGCTCGAAGCCGAACGCCTGCAGGCGCTGCGCCAGCTCAACGATACGTTTTTTATCGCCTTCGCGCACCGACAGCAGCGCACGGCCGCTTTTTTTCATATTGCTTTGTGCGCCAAGCATCGCTTTGCAGAATGCTTCGGCAAAGGTACGGCCCACGCCCATTACTTCGCCGGTTGACCGCATTTCCGGGCCGAGGATCGGGTCAACGCCCTGGAACTTGTTAAACGGCAGTACCACTTCTTTAACCGAGTAATACGGTGGAATGATCTCTCTGGTCACGCCCTGCGCGGCCAGCGTTTTACCCGCCATCACGCGTGCGGCCACCTTCGCCAGCGGCATACCGGTCGCTTTGGAGACGAACGGTACGGTACGGGCGGCGCGTGGGTTGACCTCAATCAGGTAAACTTCATTATCCTTGACCGCAAACTGCACGTTCATCAGGCCACGCACGCCCAGCTCAAACGCCAGCTTTTCCACCTGCTGACGCATCACGTCCTGGATTTCTGCGCTCAGCGTATAAGCGGGCAATGAACAGGCCGAGTCACCGGAGTGCACGCCAGCCTGCTCGATATGTTCCATAATGCCGCCAATCAGCACCTGTTCGCCATCGCAGATGGCATCAACGTCGACTTCAACCGCATCGTCAAGGAAGCGATCCAGCAGCACCGGCGCATCGTTGGATACCGATACGGCGGTGTTGAAGTAGCGCTTCAGGTCGGTTTCGTCATAGACGATTTCCATTGCGCGGCCGCCCAGCACGTACGAAGGGCGCACCACCAGCGGGTAGCCAATAATCGCGGCTTTCTCTACGGCCATATCGATGGCGGTCACGGTAGCGTTTGCCGGCTGCTTCAGGCCGAGGCGCTCAACCGCCTGCTGGAAACGTTCGCGGTCTTCAGCGCGGTCAATCGCATCCGGGCTGGTGCCGATCACCGGCACGCCTGCCGCTTCCAGCGCGCGCGCCAGCTTGAGCGGAGTCTGACCGCCGTACTGCACAATCACCCCTTTCGGCTGCTCAATGCGCACGATTTCCAGCACGTCTTCCAGCGTGACCGGCTCAAAGTACAGGCGGTCGGAGGTGTCGTAGTCGGTGGAAACGGTTTCCGGGTTGCAGTTGACCATAATGGTTTCGAAACCGTCTTCGCGCAGCGCCAGTGAGGCATGCACGCAGCAATAGTCAAACTCGATGCCCTGGCCGATACGGTTCGGCCCACCGCCCAGCACCATGATTTTGTCACGGTCCTGATTTGGATGAGCCTCGCACTCTTCTTCATACGTCGAGTACATGTAGGCGGTATCGGTGGAGAACTCCGCCGCACAGGTATCCACGCGCTTATAGACCGGGTGCAGGTTGTGCTGTTCGCGCAGCTGACGGATTTCACTTTCAGGTACGCCGGCCAGCACCGACAGGCGCGCATCGGCAAAGCCTTTGCGCTTCAACGTGCGCAGAAAATCGTAAGTAAGCGCGCTAACGCCCTGTTGCGCCAGCTGCTGCTCCAGCTGCACCAGCTCTTCAATCTGTACCAGGAACCAGCGATCGACGTTGGTCAGGGCAAAAACATCTTCCACCGTCAGTCCGGCGCGGAAGGCATCGGCGATATACCAGATACGGTCAGAACCGGCATCCTTCAGCTCATGACGGATGGTGGCCAGCGCCTCAGGATCGTTCAGGTCGACTTTCGGGTCAAAGCCGTGCGCGCCGACTTCCAGGCCGCGCAGCGCTTTCTGCATTGACTCCTGCAGGGTACGGCCAATCGCCATCACTTCCCCCACGGATTTCATCTGCGTGGTCAGACGGTCGTTAGTCCCGGCAAATTTCTCAAAGTTAAAGCGAGGGATTTTGGTGACAACATAGTCGATGGACGGCTCAAACGAGGCCGGGGTCAGGCCGCCGGTGATATCGTTCAGCAGCTCATCCAGCGTATAGCCCACCGCCAATTTGGCGGCAATTTTGGCAATCGGGAAGCCGGTGGCTTTTGAAGCCAGCGCCGAGGAGCGCGAGACGCGCGGGTTCATTTCAATGATGATCAACCGGCCATTTTCCGGGTTGACCGAGAACTGAACGTTAGAGCCGCCGGTTTCCACGCCGATTTCACGCAGCACCGCCATCGAGGCGTTACGCATGATTTGATACTCTTTATCGGTCAGAGTTTGTGCCGGCGCAACGGTAATTGAGTCACCGGTGTGGATGCCCATCGCATCGAAGTTTTCAATGGAGCAGACGATAATGCAGTTGTCGTTTTTATCACGCACCACTTCCATTTCGTACTCTTTCCAGCCAATCAGCGACTCATCGATCAGCAGCTCATTGGTCGGCGACAGGTCAAGACCGCGCTCGCAGATCTCCTCGAACTCTTCACGGTTATAGGCAATGCCGCCGCCGGTGCCGCCCATGGTAAAGGAGGGACGAATAATACACGGGAAGCCAACATCCGCGGCCACCGCCAGCGCCTCTTCCATGGTATGCGCAATGCCGGAACGCGCGGTGTCGAGACCGATTTTCTTCATTGCTTTATCGAAGCGCTGACGATCTTCCGCTTTATCAATGGCATCGGCGGTAGCGCCGATCATGGTGACGCCGAATTCAGCCAGCACGCCCTGGCGTTCCAGCTCCAGCGCACAGTTGAGCGCGGTTTGACCGCCCATCGTCGGCAGTACCGCATCCGGGCGCTCTTTTTCTATGATTTTGCGCACCACTTCCCAGTGGATCGGCTCGATGTAGGTGGCATCGGCCATTTCCGGGTCGGTCATAATGGTTGCCGGGTTGGAGTTGACCAGGATGACGCGGTAACCCTCTTCGCGCAGCGCCTTACACGCCTGCGCACCCGAGTAGTCAAATTCACAGGCCTGGCCAATAACAATCGGGCCAGCACCAAGGATCAGGATACTTTTTATGTCTGTACGTTTTGGCATTTCTTCGCTCCTGATTATTTGGCAGTCGAACGGTAAGCGTCAATCAGTTCGATAAAGTGATCGAACAACGGGGCAGCATCATGCGGGCCAGGACTTGCTTCCGGATGGCCCTGGAAGCTGAATGCCGCTTTATCGGTGCGGTGAATGCCCTGTACCGTGTGGTCAAACAGTGAGGTATGGGTGACGCGCAGATTGGCCGGAAGATTGCTGTCATCAACGGCAAAACCGTGATTCTGCGCGGTGATCATGACCGTATTATTATCATGGTCTTTAACCGGATGGTTACCGCCGTGGTGGCCGAGTTTCATTTTCACCGTCTTAGCCCCACTGGCCAGCGCCAGTAGCTGATGACCGAGGCAAATGCCAAACAGTGGAATATTCGTTTCCAGCAGGCGGTTAATCGCGGTGATCGCGTAGTCGCACGGCTCCGGGTCACCCGGGCCGTTAGAGAGGAACACGCCGTCCGGATTGAGCTTCAGCACCTCTTCTGCGCTGGTTTGTGCCGGAACCACCGTCAGGCGGCAGCCGCGATCGACCAGCATACGCAGGATATTACGCTTCACGCCATAGTCGTAAGCCACCACATGGTAAGGCAGCTCACCTTCTGCTTTCGCCGTTGGCAGCGCCGTTTCCAGCGTCCAGCTGCCCTGAAGCCATGTATAGGCATCCGGGGTGGTCACTTCTTTCGCCAGGTCCATGCCTTTCAGGCCAGGAAACGTGCGCGCTTTTTCCAGAGCGGCGGCGGCATCCGGCGCCTCTCCGGCAATAATACAGCCGTTTTGTGCCCCCTTTTCGCGCAGCAGACGGGTCAGTTTGCGCGTATCGATATCGGCAATAGCGACAATGTTGTGGCGGGTCAGATATTCCGACAGCCCTTCTTCATTGCGGTAGTTGCTGGCAATCAGCGGTAAATCGCGGATAACCAACCCTGCTGCATGAACCTGAGTCGATTCTTCATCTGCGGAGTTGGTGCCGACATTGCCGATATGGGGGTAAGTAAGAGTGACGATTTGGCGGGAATAGGAAGGATCAGTGAGGATTTCTTGATAACCGGTCATTGAAGTGTTGAAAACAACTTCTCCCACTGCCGATCCGGTTGCCCCTATGGCCCGACCGTGGAATTGGGTTCCGTCTTCCAGAACCAAAAGCGCTGACTTAATCAAAACATCCTCCGGGGAATAAACAGTCATAATATCTGCATATTAATTCAGGAACCTGGCCAAAATCAATGTCAAAACTGCCTGACTGCTCAGTTTTTGGCAAATTGCGCGCATTCTAATGATCGCCCCTGATAATGTCTACCCTGCAAGGCCGTTTTTCACCTTTTTTTAGCTCATTGAAGTAAAAATCGGAAGATTAACTCTGAAAACATAACATATCCGGCTGATAAAATCGGTTGTCTGCAATCTTTTACGGAATGTCGGCGCGCGTGGGCCAGAAAGTGGACCAAATGGTCAGAAATAGCGTTTTTACAGGCTCAGTAACTGACTAAATTATCACTTATACAAGCCTTGTGTTGATAAAGGCAACAAAGCATTATTTTAACAAGATAAAAAAAGGGCAATATCTATATCACCCTTTAAATCATAAACCTAAACGGAAAGACAGCCTGTTAAAAACTGTGCCATGCAACTATAAGCCATGCAAATTTAGCACATCTCTCATACCATAAAGACCTGCTTTATTAGCACCAAGCCATTTTGCCGCACGAACAGCGCCTTTGGCAAAGGTCATACGATCTGATGCCTTGTGGGTGATTTCGACACGTTCGCCAATATCTGCAAACATCGCCGTGTGCTCGCCGACAATATCACCGGCACGAACGGTGGCGAAGCCAATGGTCTGCGCTTCGCGCTCTCCGGTGAAGCCTTCACGGGCGTACACCGCATGCTGGTTCAGGTCCCAGTTCATCGCGTCGGCAATGGCTTCCCCCATTGCCAGCGCGGTTCCGGATGGCGCATCCACTTTATGTCGATGATGCGCTTCGATGATTTCGATATCCGCATATTCGCCCATCACTTTGGCCGCTTTTTCCACCAGCTTGAGCACCAGGTTCACCCCAACGCTGAAGTTGGCGGCAAAGACGATAGCAATTTCTTGCGCTGCTGCCTCGATGGCGGCTTTGCCGGCGTCGTCAAAACCGGTGGTGCCGATCACCATCGTTTTTTGATGCTGGCGGCAAAACGCCAGATAGTGCAGCGTGGCTTGCGGACGCGTGAAATCGATAAGCACGTCGAAGTCATTGGCCACCGCTTCAAGGTTATCGGTGATGGTAATCCCCAATGCGCCACAGCCAGCCAGCTCTCCGGCATCGCTTCCAACCAGTGATGAACCGCTGCGTACCAGTGCAGCCCCCAAACGCGCCCCTTCAGCCTGCTCAGTTGCCTGTATCAGCTGACGTCCCATACGCCCTGCTGCTCCTACAATGGCGATACGGATTTCTGCATTACTCATAATTATTCATTCCTGACTGATATCTGTGCCTGTACAACGCTTACAGGTTAATCATGCGTTAACCCCTGCGCCACCATTAACCACCTGTTATTAGGATTTTACGCCAGAGCGCGATGATTATCAGTAAAACAGATTTTTCGAGATGAGGAAAAAGGGAAAGCCAGAGAGGGTAAACAGGCAGCAACGCAATCGGTATATGATGAAAGTCATTGCGCGATGCAGGCAAAAAAGCGGGGCGCTATTTTCGCGCCCCGGAGAAATTAGTCCAGCTGCCGAACCGCTACTCGCAGCTCTTTCGGCACTTCGAAAATAATGTTTTCTTCCCGCCCGACCAGCTCAACGGCATCCTCGCCACCCAGTTCATTCAGCCGCTGTATCACCTGCTGAACCAGAATATCCGGCGCGGACGCTCCGGCTGTGACGCCAACGCAGCTCACCCCTTCCACCCACGCTTCCTGAATATCCTCCGCGGAATCAATCAGCCGCGCCGGCTTGCCTGCTCGCTGAGCCAGCTCCGCCAGGCGGTTGGAGTTGGAGGAGTTTTTAGAACCGACGACCAATACCACATCGGCCTCACGCGCGAGGTTGCGTACCGCCTCCTGACGATTTGTGGTGGCATAGCAAATATCATCCTTGCGCGGCCCGACAATCTTAGGGAAACGAGCGCGCAAGGCGTCGATCACATCACTGGTATCATCAACCGACAGTGTGGTTTGCGTCATAAAGCACAGGTTATCTTCGCTCTTCACCTGAAGCTTTAACACATCTTCCGGCTTTTCAACCAGATACATGCCGCCAAGCGGGTTATTATATTGCCCCATGGTGCCTTCGACTTCCGGGTGACCGGCATGACCAATCAGCACTGCCTCGGTGCCCCTGCGGCTGGCACGCGCCACCTCCATATGCACCTTGGTGACCAGCGGACAGGTCGCGTCAAACAGCATCGTCAACTTACGCGCTTTGGCTTCAGCTCGCACCGCCTGTGAAACGCCGTGAGCGGAGAAAATCAGAATTGATTCATCCGGTACTTCTTCGATCTCTTCGATAAAGATTGCACCGCGTTCACGCAAGCTGTTGACCACGTAACGATTATGTACCACTTCATGACGCACGTAGATCGGGGCGCCATACATCTCCAGCGCACGCTCGACGATGCTGATAGCGCGATCAACGCCCGCACAGAAGCCACGCGGGTTAGCCAACAGGATCTGCATTGCTCTTCTCCAGTAACGGATCGATTTCCAGCACTTCGATGTCGAAGTGAATAGTTTGTCCGGCAAGCGGATGGTTGAAATCGACGGTGATGGAATCGCCGGAGATTTCACGGATCACCCCCGGCATTTCGTTGCCGTCCATGCCGCTGAACAGCATGATGGCACCAATTTCTGGCTCTCCGGCATCAACAAAGTCGCGACGCGAAAAATACTGGATCAGATCCGGGCTGATACTGCCAAACGCGTCTTGTGCATCCAGCGCGAACGCCGCCTTACCGCCAACGGCAAGCCCGACCAGATGGCTTTCAAGCCGGTGCGACAGGCTCCCGTCGCCCAGACGAAACAGGGCCGGCTTACCATTATTACGCGTGGATTCCGCCGTAGAACCGTCCGCCAGTTTTAGCGTGAAATGCACCAGCACCGCGCTGCTACTTTGTACTGAATCAGTCATGCACTACCCTTTATGCTCAGACTGCTTACTGGCCGGGCTGATAAACCCTTCCAGTACGATCAATGCAGCACCAATACAGATGCCGCAGTCGGCAATATTGAATGTCGCAAAGTGCCAGTCACCGACATAAAAGTCGATGAAGTCGACGACGAAGCCATGATATGCCCGATCGAACAGGTTACCCAGCGCGCCGCCAACAATCAGCGCATAGGCGATGTTGTTCAGCCTGTTGCTGGCTTTACTGCGATACATCATCACCAGCAGCACCACAACAATAGCGATGGCAATGCCGGCAAAGAACCAGCGCTGCCAGCCACCTTTATCGGCAAGGAAACTGAACGCCGCGCCGTAGTTGTGAGCGTAAAAGAAGTTGAAGAACGGCATTACCGACATCGATTCGTGCAGCATCAGATTATTCATAATCCACTGCTTGCTGGCAAAATCAATGCCAATCACCACCAGCACCAGCCACAGCCAGCGCAGTCCGGTTGAAAGAACGGATTTTTTCATCATGCAAACTTACGCTCTTCGCCGCTACCAGCGACGTTAGTGACACAGCGGCCGCACATTTCAGCCTGCCCGGCATTCTGGCCGATATCGCCAGTGTAGTGCCAGCAGCGTGGGCATTTCTCGCCTTCCGCTTTGCTCAAGGCAATTTTCAGACCTTTTACCGTTTCACTCTGCTGGGCATTGTCGGGAGCCTGCGCGTAATCTGCCACTTCGGCCCCCGATGTCAGCAGTACGAAGCGCAGTTCTTCACCCAGGCCGCTCAGTTTATCCGCCAGCCGGGCATCGGCATACAGCGTTACGCTGGCTTCCAGCGAACCGCCCACGTGCTTGTCAGCACGCGCCTGCTCAATCACCTTGTTCACTTCACCGCGCACTTTCAGCAGTTCAGCCCAGTAGGCATCGTTCATCGGCTGGTTATCCGCCAGGCTGAACAGGCCGTCAAACCACTCTTCGGTAAACACATACTGCGCGCGCTTGCCTGGCAGGTAGCCCCAGATTTCATCAGCGGTGAAGGACATGATCGGGGCCATCCAGCGCACCAGCGCTTCGGCGATGTACCACAGCGCAGTCTGACAGCTGCGGCGCGCCAGGCCATCGGCCTTAGCGGTGTACTGGCGGTCTTTGATGATATCCAGGTAGAAAGAACCCATTTCAACCGAGCAGAACTGCATCAGGCGCTGCACGACTTCATGGAAATCATAAGCTTCGTATGAGGCAATGATGTCATTCTGTGCCGCCAGCGCACGGCCGACCGCCCAGCGATCAACCACCACCATCTCTTCGGGCTTGACCTTATCGGTTTCAGGATTGAACCCGGCGAGGTTGGCCAGCAGGAAACGCGCGGTATTACGGATGCGGCGATAACTGTCGGCAGAGCGTTTCAGAATTTCGTCGGAAACGGCAATTTCACCCGAATAGTCGGTCGATGCCACCCACAGGCGCAGAATATCCGCGCCCAGCTTGTTCATCACGTCCTGCGGGCTGACGGTGTTGCCCAGCGATTTTGACATCTTGCGGCCCTGACCATCAACGGTGAAACCGTGCGTCAGTACCTGGCGATAGGGCGCTTTGCCTTTCATCGCGGTCGAAATCATCAAGGATGACATAAACCAGCCACGATGCTGATCGGAACCTTCCAGATACATATCCGGCGCATTGCCGCCAAATTCAGGGCGCGCCTCAACCACTGAATAGCTGGTGGAACCCGAGTCAAACCAGACGTCCAGCGTATCGGGCACTTTCACGTAGTTGTCCGCATCAGCGCCCATCAGCTCGCGGGCATCGAGATCCCACCACGCCTGAATACCGTCCTGCTCTACGCGCACGGCGACTTTTTCCATCAGCTCCAGCGAATCCGGGTGCAGCTGCTCGGTGTCTTTATGCACGAACAGCGCCATCGGCACGCCCCAGGTACGCTGGCGCGAGATGCACCAGTCGGGGCGGCTGGCGACCATCGATTCAATACGCGCCTGGCCCCAGTCCGGGATCCACTGCACGCCTTTAATCTCTTTCAGTGACTGTGCGCGCAACCCCTTCTGATCCATGCTGATAAACCACTGCGGCGTGGCGCGGAAGATAATCGGGGTTTTGTGACGCCAGCAGTGCGGGTAGCTGTGATGCAGTTTTTCAACATGCAGCAGTGCGCCTTTCTCACGCAGCAGCTCGACGATTATATCGTTGGCTTTAAATACGTTTACGCCGTCCAGCGTTGGATAAGTTCCCGGCAAGAAGCTGCCGTCCGGCCCGACGGGATTGGCGGTTTCAATCCCGTACTTCTGACCGATAACATAGTCGTCCGGCCCGTGGCCTGGAGCGGTGTGAACCGCACCGGTACCGGCTTCCAGCGTCACATGCTCTCCAGGAACCACCGGAGAAACCTGGGCAAGAAACGGATGCCGGAAGCCCATCAGCTCCAGCGCCGCACCCTGCACGTTGCCCAACACGGTCCATTGCGGCACGCCAACACGCTTCATCACGCTGTCGACCATATCTTTAGCGAGGATCAGCGCACGCCCCTCAATCTGCACCAGCTGATACTCAAATTCAGGATGCAGGGCGATGGCACGGTTGGCCGGCATGGTCCACGGCGTGGTAGTCCAGATAACCAGTGAAATCGGACCGTCAACGCTGGCAGCGCCAAATTTGGCCTGCACCGCGTCTTTGTCCACGGCATTGAACATCACATCAATGGAAGGGGAGGTTTTATCGTAATACTCCACTTCCGCTTCGGCCAGCGCAGAGCGGCAGTCCATGCACCAGTGTACCGGCTTGGCCCCCTTGTGCAGATGGCCGTTACCGATGATTTTGCCCAGCGCACGAATGATGTTGGCTTCGGTTTTGAAGTCCATCGTCAGGTAAGGACGATCCCAGTCACCCAGCACGCCCAAACGAATAAAGTCCGCTTTCTGGCCTTCTACCTGCCGGGCGGCGTATTCACGGCAGGCGGCACGGAATTCCGCCGCGCTGACCTTCTCACCCGGCTTACCAATGGTTTGCTCGACTTTATGCTCAATCGGCAAACCGTGGCAGTCCCAGCCCGGGACATAAGGCGAGTCATAGCCCGCCAGGCCTTTCGACTTAACGATAATGTCCTTAAGAATCTTGTTAACCGAGTGACCAATATGAATGCTGCCGTTAGCGTAAGGGGGGCCATCGTGCAGAATAAAGGTCTTTTTCCCTTTCTTAGCTTCGCGGATGACGCTGTAGAGCTTGTCATCATACCAGCGTTGCAGCATGCCAGGTTCGCGTTTGGCTAAGTCGCCACGCATTGGGAACCCCGTTTCCGGCAAATTCAGGGTAGATTTATAGTCACTCATCAGATTCTCGGTTCCGTATGTCGGTTCTGTTTAAACTTAGACCGATGTTTGCTGCCCAAAAAAACGTCGGGCTGTCACCACATCGTTAGCAATTTGTTCTTTCAGTGCGTCGAGCGATGTGAAGCGCTGCTCATCGCGTATTTTATCCAGCAATACCACCTCAATATGTCGCCCGTACAGGTCAATGGCGACGTCCAGCAGATGCACTTCCAGCTGCTGACGTAGCCCGGCAACGGTGGGCCTTGTACCAATATTTGCCACGCCGGGCAGCGCGCGCTCGCCCAGCCCCAGCACTTCAACGGCATATACCCCTTTTACCGGAGAAACGGTACGCCTGAGTGGCAGGTTGGCAGTAGGGAAACCCAGAGTACGGCCAAGCGCATCGCCATGCACCACCCGACCGGATATGCTGAACGGACGCCCCAGCAGGGATTGCGCCAGCGGTAAATCATCTTCAGCCAGCGCCTGGCGCACCGCCGTACTGCTGATGCGTTTTCCGCCATCGCAAAAAGTCTGGGTACTGATGACATTAAAGCCATATTCAACGCCAGCTTTCTGTAATAACAGGAAATCGCCCTGGCGACCAGCGCCAAAGCGAAAATCATCGCCCACCGCCAGCAGCTGCACGCGGAGTTTTTTCACCAGCAGGTCAGTTATAAATCGTTGCGCACTGTGCGCGGCAAAATGGCGGTCGAAGCCTATACACAGCACCGCATCAACGCCAGCCTGTTCCAGGTAACGCAGTTTTTCGCGCAGCCTTGTTAGCCGGGCGGGCGCTTTTTCTGCCGCGAACATTTCCAGCGGCTGAGGTTCAAACAGCATGACCACCACCGGCAAATGACGTTGACGCCCTTCTGCGCACAGCTGCGCCAGCAGCGCCTGGTGCCCGCGATGTACACCATCGAAGTTGCCGATAGTCAGTACGCAGCCGCGATGCTGCTCTCTAAGGTTATGTATGCCGCGTATCAACTTCATGGCTGGCTCAAATTTGTGGAAATCGGCGGATTATACCTTGTACAGCCCTGAAGGTTAACCCACGAATAACGGCTTTGATGCTTTCTTCCTGGCATTTGGTTGTGTATGGTGCTGTTCCAGCGCGGGATGATATTTTTCTTGTGATTAAGCTGTATTAGCCGGGCCGAAGCTGATAGAATCTTGCGCCATCGAAACGTAACCAAGTGCCTTAGCTTCACCGGCGCTTATTTGCACAAATCCATTGACAACCGAAGGCGAAAAGGGCATATTCCTCGGCCTTTGAATGTCCTCATAGAACTATTTGGGAGTTGGACCTTGGCTAATATCAAATCAGCTAAGAAACGCGCCGTAACGTCTGAGAAGCGTCGTAAGCATAACGCTAGCCGTCGTTCAATGATGCGTACTTTTATTAAGAAAGTTTACGCGGCTATCGCTACCGGCGATAAAGCGGCTGCGCAGAATGCATTTAACGAAATGCAACCACTTGTGGATCGCCAGGCTGCTAAAGGCCTGATCCACAAAAACAAAGCTGCACGCCATAAAGCAAACCTGGCTGCACAGATCGGCAAAATGGCTTAATGCCTGCTTGTTAGTCGAGCTTTGATAAAGAAACCGCCTTCCCGGCGGTTTTTTTATTTGAGTGGAATATGGCCGTTTGCCGCGCGGCGCTGATGCTGCATTAAAAAGCGCCTCAACATGCTCACTTACTGCAGTAAGCTGCGCTTTATTGTTACTTTTTGCCTTGCCTCACCGCACTCTGTACGGTATCAAAAAGCCTGTTACGCCAGCCAGAAGTTGCAAAGCGGGCAACCGTTCAGCTGCGCCTTGCCCTGCCTCCGTCAGCGACTATCTTAGTTTCATCCGCAGCAGCGTATAGCCGACCAGCGCAGAGATAACCGAACCGCTCAGAATGCCGAGTTTAGCCAGCGTCACCAGCGCTTCGTGTGCGCCGTCAAAGGCCAGCGAGGCGATAAATATCGACATGGTAAATCCAATACCGCAGAGCACGCCGACCGCAGCAATATCCAGCAGTCGGGTATTTTCCGGCAGCGCGGCCACTTTTAGCTTTATCGCCAGCCAGCAGCTCAGGGTGACCCCCAGCGGTTTGCCGATGAATAATCCAAGCATAATTCCGATCGGCACCGCCGAAAACAGGCCATCAAAAGAAACGCCGCTCAAAGAAACACCGGCATTAGCGAAAGCAAACAGCGGCAGGATCAGCCAGCTAACCCAGGGGTGAAGACCGTGCGCCAGCTCAACCGCCGGGGAATGCCCTTCCTGCTTCTTAAGGGGAATAAACAGGCCAACAATCACCCCTGCAAGCGTGGCATGTACGCCGGATTTCAGTACCGCCACCCACAGCACCATACCGGCCGCCAGGTAAACCGATGTTTTACGCACGCCGCAGAGATTGAGTACGGCCAGAACCGCAATGGAGGCAGCCGCCACGGCCAGTGAAAGCAGTGACAGATCGCTGGTATAGAAAAAAGCGATAATGACGATGGCACCAAGGTCATCAATCACCGCCAGCGCCATCAGGAACATTTTCAGTGCCGCCGGCACGCGACTGCCGAGCAGGGCCAGGATCCCCAGCGCGAACGCAATATCGGTGGCGGTAGGAATAGCCCAGCCGTTTAGCGCCTGTGCATCATGGTGATTAAATGTGGCATAGATCAGGCCCGGTGCCAGCATACCGCCCAGCGCGGCGATCAGCGGGAACATGGCGCGTTCCCTTCCCTTCAGCGAACCCATTATTAGCTCACGCTTTACTTCCAGCCCGATCAACAGGAAGAACAGCGCCATCAGCGCATCATTAATCCACAAAAGCAGATCTTTATTGATATCCAGCGCGCCAACACGAAACTGGACCGGCAGTGCCAGCAGCGCCTGATAGAGTTGCCGGGTATTGTCGTTATTGGCAAGAAACATGGCGATCGCTGCAGCGATAATCAGTATAACGCCACCGGTGGCGTCATTTTTTACTAGTTTTTTTAGAAACAGGTTCATTACAGGCTCCGCTGAATACCCGGATGATGTTGTCCGGATTACGGATAGAATACGTGTTAAGGCCGTTCAAAAAAAACAGTTTATTTCTTACAAAAATATCGATATTGACGATTTGTTTATATCAGGCAAGGAGAGGCTGAAACAGAATAATGAACCAGCACGCAAGTTAATGCCGCCCGGGGCGCCGTGGAGTATCGCCAGTTTACCCTGTACAAGATCCATGCGCTTCACGCGGGAAACAGATACCTGAAGCGACTTAATGAACCTGAGTCCATCAGGCAAATTGAAGTGAATCATCTTAATAAAATAATTCCAGACGCCATTAGCAACAGATTCATTAATCTTTGATATCAGGAAGAGTATTTTCGTCAACAGAACGTGAAACTGAGCAACAGAGGCGTATATCAGAGGGAAGAACTGGACGTGGCTTCCTGCGCCTGAGCAGGAAGCCACGTCCAGTTTCATTAGCGGGTCAAATCGTCGAAAAACTTCTTCACGCCATCGAAAAACGTTTTGGAACGCGGGCTGTTTTTCTCGCCGGACGGGCCACCGAAGCTCTCGTCCAGTTCACGCAGCAGCGCTTTCTGTTTTTCATTCAGGCTGACCGGTGTTTCTACCACCACGCGGCACAGCAGATCGCCCTGCGCGCCACCGCGCACTGATTTAACGCCTTTACCGCGCATGCGGAACAGCTTGCCGGTCTGCGTTTCTGCTGGCACCTTCAGATTGACGCGGCCATCCAGCGTCGGGACTTCAATTTCCCCACCCAGCGCAGCCATGACAAAGTTGATTGGCACCTCACAGTACAGATTATTCTCTTCACGTTCGAAGATGTGGTGCTTACGCACCTGAACCTGCACATACAGATCGCCGGCCGGTGCGCCCTGCTCACCGGCTTCACCTTCACCACTGAGACGAATGCGATCGCCGGTATCGACGCCCGCCGGGATTTTTACCGACAGGGTTTTCGATTTCTCAACCCGGCCATGGCCGTGACAGGCATTACACGGATCTTTTATCACCGAGCCACGGCCGTGACAGGCAGGACATGCCTGCTGCACGGTAAAGAAGCCCTGGCGCATCTGCACCTGGCCTGCACCATGACAGGTTGAACAGGTTTGCGGTTTAGTCCCCGCTTTCGCTCCGCTGCCGTGGCAAACGCCACACTCTTCCAGCGTAGGGATACGGATCTCTTTGGACACGCCGCGTACCGCTTCTTCCAGCGACAGCTCCATGTTGTAGCGCAAATCGGCACCGCGAGCGGCGCGCTGCTGACGGCGGCCTCCGCCAAAAATATCGCCGAATACGTCGCCAAAGATATCGCTGAAATCAGCGCCGCCGCCGCCGCCAAATCCGCCGTGGCCACCGCCGCCCATTCCGCCCTGTTCGAACGCAGCATGGCCATATTGGTCGTAGGCCGCTCTTTTCTGAGCATCGGTCAGGATCTCATAGGCTTCTTTAATCTCTTTAAATTTGCCTTCAGATTCTTTATCGCCCTGGTTGCGATCGGGATGAAACTTCATTGCCAGACGTTTATAGGCTTTTTTGATTTCACGCTCATCCGCCGATTTGGCAACGCCTAAAATCTCGTAATAGTCTCTTTTCGCCATTGTTATTGATCCTGCCCTTAACATGCGTGCACGGGCGTGGATAATATCCTACGCCCGTGCTGGTTTATCCCGGTAGCCCTCGGGCCACCGTGCCCGCTCAAGGGCGATTATTTTTTGCTGTCTTTCACTTCTTCAAATTCAGCGTCGACAACGTCTTCATCTTTTTTCGCACCTTCGGTGGCATCCGCTGCGCCGCCAGCGGCCTGCTGCTGCTGTGCAAACTCCATCAGCTTAGCGGACACTTCCATCAGAGCCTGGATCCTGGCTTCAATTTCCGCTTTGTCTTCACCTTTCAGCGCGGTGTTCAGCTCGGTCAAGGCTGCTTCAATAGGCGCCTTGTCGTCTGCTGGCAGTTTATCGCCCGCTTCGTCCAGCTGCTTACGCGTGCTGTGAGCAACCTGGTCACCCTGGTTACGCGTCTGTACCAGCTCTTCAAACTTGCGGTCAGACTCGGCGTTAGCTTCCGCATCGCGCACCATTTTTTCGATCTCTTCGTCATTAAGACCGGAAGAAGCCTTGATGGTGATCTTCTGCTCTTTACCGCTGTTTTTATCTTTGGCGGAAACGTGCAGGATGCCATCAGCATCGATGTCAAAGGTCACTTCGATCTGCGGCATACCGCGTGGCGCGTTCTGGATACCGTCAAGGTTAAACTGACCCAGAGATTTGTTATCCGCAGCACGTTTACGCTCACCCTGTACCACATGGATGGTCACAGCAGACTGGTTATCTTCCGCAGTAGAGAACACCTGACTGTGCTTGGTAGGGATCGTGGTGTTTTTGGCAATCAGTGAGGTCATCACGCCGCCCATGGTTTCGATACCCAGCGACAGCGGGGTGACGTCCAGCAGCAGAACGTCTTTCACTTCACCGGCCAGCACGCCACCCTGAACCGCTGCACCTACGGCAACCGCTTCATCCGGGTTAACGTCTTTACGTGGTTCTTTACCGAAGAACTCTGCCACTTTCGCCTGCACCATTGGCATACGCGTCTGACCACCGACAAGGATAACGTCGTTGATATCAGATACGGACAGGCCAGCATCCTGCAGTGCTACTTTCAGCGGCTCGATAGAACGGGCTACCAGGTCCTCAACCAGTGATTCCAGTTTTGCGCGGGTCACTTTGATGTTCAGGTGCTTAGGACCGGTGGCGTCCGCCGTGATGTAAGGCAGGTTAACATCAGTCTGCTGTGCTGAAGAAAGCTCGATTTTGGCTTTCTCTGCGGCTTCTTTCAGACGCTGCATTGCCAGCGGATCGTTGTGCAGATCGATGCCCTGGTCTTTCTTAAATTCAGCCACGAGGTAGTTGATCATACGGCTGTCGAAGTCTTCACCGCCCAGATGGGTATCACCATTGGTTGCCAGTACTTCGAAGGTTTTCTCGCCGTCAACTTCGTCGATTTCGATGATAGAGATATCGAAAGTACCGCCGCCGAGGTCATATACCGCGATGGTGCGGTTGCCCTGGCCTTTGTCCAAACCATAAGCCAGAGCGGCTGCGGTAGGTTCGTTAATGATACGTTTAACGTCCAGACCGGCAATACGGCCGGCGTCTTTGGTCGCCTGACGCTGTGCATCGTTGAAGTAGGCTGGTACGGTGATAACCGCTTCGGTCACCGCTTCACCCAGATAATCTTCAGCGGTTTTCTTCATTTTTTTCAGCACTTCAGCTGAAATCTGTGGCGGAGCCACACGCTGGCCTTTCACGTCCAGCCAGGCATCGCCATTGTCAGCGCCAACGATTTTGAATGGCATGATTTTAATATCACGCTGCACTTCTTCGTCCTGGAAACGACGGCCAATCAGGCGCTTGATCGCAAACAGGGTATTCTGCGGGTTAGTAACGGCCTGACGTTTAGCAGGCTGACCGACCAGCGTTTCACCATCCTGGGTATAAGCAATAATCGAAGGCGTGGTACGATCGCCCTCTGCATTTTCCAGTACGCGCGCTTTGCCGCCATCCATAATGGCAACACAAGAGTTGGTTGTACCCAGGTCAATACCAATAATCTTACCCATCTAAACATCTCCCACTTAAATTTTGTATCAATCAGGTTATGAACCATGAGATGTGGGCATCTTTTACAGTTTCAACTGCTCGCCCTACGTTTTTTTCCAGGTCCGTAGCCTCGGATGCCAACTAAGATGGGGCCTGGCAACGCGGCATCAAGGGGGCAGGTAAAAAATTTTTCACTTTGCGGCAAAAAAATTTGCAACCGGGATGAACGCCTCCCCGTGCCGCCCCGGCCCGGGCACTTTGTTGGCCTGCGCGGCCGGCGTCAATTTAGCCGTCGGCTTGCCAGCGGTCGGAGTCCCCCCGTGTGGCTCAGTCGATAACCTGTGGCAAGTGCACGTTAGCTAAGTTGCTTTATCTGTCATTGATATTCCAGCTTGACCGGGGATCTGTTTCTCATTCCCTTTTATCAAATCACTGTTTTAAGGATTGTCCTATAAACAACCCTTAAGAAGCATAAATGATGTAAAGCCAATATCACTTCCTTTATTGTGTGCATATTATGAAATGTTAGCAGGTACATGTGAGGTACAAAATGACGGCATCGCAAGGATGGTCAAAAGAGCTGGAAGGGCTGAGAGGGATAGCTTCTCTGTGGGTTCTGCTGGGGCATATTAGTTTGCTGGTCAATTTCCATATAAAACTTATCTCTTCGCCTGGGATCGGTGTCGATCTGTTCATTCTTCTTTCTGGCTATTTGATGGCTAAGAATTATATCGAACGCAAGGATAGAGAACCGTGGAATAAAGCAGAAACAATAAGAAAATTCTGGATTCGCCGATTTTTTCGCATCGCACCGCTTTATTATACATTATTAGTATTCGCTATCTGCTTTGGCCCATGGCTGGGTGAAATGCGGGACATTATCTCACAGTATTCCCCCGGTTCTGCTACTGAAGCGTCGCGATATTCAGATCAGTCCTTGTCTAATATTCTTACTCACGTCACCTTCATATTCGGCGTCTTACCTGAATACGGGTTTAACACCGCCCTTCCCGACTGGAGCATTGGCCTGGAGATGCAGTTCTATCTGCTGTTCCCCTTCATTATGCTGATAGCGGGGCGTTTCGGCTATGCCCGTAGCCTGCTGGCTATTATGTTGCTGTGCATCATAGGGAAATTTATATTCCGCGATTACTATGAAGCTTTTCCGATGCCTTCGTTTATCTTCATCAAGCTGAATATCTTCCTCTCCGGCATGCTGCTGGCTGAAGCCGTTCGTAGTAAATCACTCCTGCACCTTTTATTTGCTCTGGCAGGTCCGGCTGCCAGCGTATTTATTGCAGCGGAGGTGATGAAGCTTCAAATAGTGATGGAAGTGCTGATGATATTATTTATGGCGCTCATCCTCTGGAAACATCCTGAAGGAAGCAAACTGACGTCATTCATTTGGTGGCCCAGAAAAATCCTTAATAATCGTTTTAGTGCCTGGCTGGGAGATGTCTCATACTCGGTGTATTTGCTCCACCTGCTAATTGTTATTCCGACTATCGCCCTGCTGCTTACACACTGGAACTTAAATGGATATAGCCCCTTGTTACGCTTTTCCATCGTTTGCGCCGTCGTTATTCCGCCTGTTTACCTGCTATCCACCGTGCTTTACCATTTGATTGAAAAAAATGGGATCCGGCTTGGGAAATATCTCCTTTCTCCTCGCAGTCGCCGGCTTGAAGCTTCTGAAAACTGAGAATAAATCTCTTTCAGCGAACGCTGAATAAAAATACGGCTCTGCTGAACAGCCCCGACAAATGGCAGGGCTGTTCAGGGCTGGATGGATTTTTTTACAGAACGTGAATGCTGTTCAAACTGTATCTTCAGCTTTTTGTCTCGCGGCGGGCGCTTTTAGGGCGAAATGCGACTACTGCTTGCGGGTCGGTCTCAATGTACGGCCCTTCCAGCAGCTGGATGCAGTAAGGCACGCTGGCAAATATTCCCGCTACCAGACTGTGGCCCTGCTCGTCTTTCAGACCTTCCAGCGTTTCTTTGATCGACTTTGGCTGCCCGGGCAGATTAATCACCAGCGACTGTTTACGTATCACCGCCACCTGGCGTGACAGGATCGCGGTGGGGACGAAGTTCAGGCTAATTTGCCGCATCTGCTCACCGAAGCCGGGCATTTCACGGTCGGCAATGGCCAGCGTGGCATCCGGGGTCACATCGCGCCGCGCCGGGCCGGTTCCGCCGGTGGTCAACACCAAATGACAGAACCGCTCATCGACCAGTTCGCAGATCGCCTGCTCAATCATCGGCTGCTCGTCAGGCACCAGACGTTTTTCGATTTCAAATGGCGATATCAGCGCCTGCTCCAGCCACTCTTCCAGCAGCGGTAAGCCCCGATCCTGGTAAATGCCGTTGGCGGCTCGATCGGACACGGAAATCAGTCCTATGCGTAATTTGTTCATATGCGCTTCGCTGTGTACAAGGGGAATGAGGGGAAGAATAAACCATAGTTAAGCAGGAAGTATAGCGCACGGCAGTCCGGCAGATACCGGCATCAGTTCGTATCAGGGGCCAGTCCCCGGTCACTGACAGGCGTCAGTGACCGGAGTATGCACAGGCGGCGTACTAGCCGCCTGTGCTTCATAAGTGCCGGTTATCAGAGTAAATCAGCAATCATCTTATCCAGTTTGCTCTGGTCGACGGCAAAGTTACGGATGCCTTCAGCCAGTTTCTGTACCGCCATTGGGTCCTGATTATGCTGCCACAAGAATTCGGACTCGGTCATTTTCGCCGGACGCGCCTTTACTTCACCGCTGTAAGAGAGCTTACGCTCAATGCTGCCTTCGGTTTCCGCCAACTCTTTCAGCAGAGCCGGGGAGATAGTCAGACGGTCACAGCCAGCCAGTTCGACGATCTCTCCCACATTACGGAAGCTGGCGCCCATCACCACGGTCTCATAGCCGTGCTGCTTGTAGTACTGGTAGATTTCGCTGACAGAAATCACGCCGGGATCTTCATTGCCCGCGTACTCTTTCTTATCGGTATTGGCTTTATACCAGTCAAGGATGCGGCCAACAAACGGGGAGATCAGAAAAGCGCCCGCTTCAGCACAGGCGCGCGCCTGGGCGAAGGAGAACAGCAGCGTCAGGTTACAGTTGATGCCTTCTTTTTCCAGCTGTTCAGCGGCACGGATCCCCTGCCAGGTGGACGCCAGCTTGATCAGGATGCGATCATTGCTGATGCCGGCATCGTTATACAGTTTGATCAGGCTACGCGCTTTGGCGATGCTGCCTTCGGTATCGTAGGACAAGCGCGCATCCACCTCCGTGGAAATACGGCCAGGCACCAGCTTCAGGATCTCAAGACCGATGTTAACGGCCAGACGGTCAGCGGCGTAAGACACCTGCTCATCTTTATTACTGCTCTGGTCGCGCGCCCATGCCACGGAGGCGTCGATCAGCTTACGGTATTCAGGGATCTGTGCCGCGCTCAGGATCAGAGAAGGATTTGTGGTGGCATCCTGAGGCTTATAGAGTTTCATCGCCGCAATGTCGCCGGTATCAGCAACAACGGTAGTGACTTGACGCAAGGAGGATAATTTGTCCGTCATGAATGTCATTCTCATCAAGGTTGATATGTCGGGGTGCTAAAAATCTCTGCCCCGGATGATAGCACGCGCGCCCGGCCATGCAAGCAGCGCCGTTCCCGCGAACACGGCAGGCCAGATTTGCTGCATAAATGTCGCCTTTCGCCGGTTATGCTCGCCTTTTTCGGCCGCCGATAGCAGTGATTAGTCACTGTCTGGCGCTTTTTTGCTACAGTAGCCGCTGGCGGATTCTCTGAATGATAAGCGGTTAAAAGACAAAAGGACGCGAGCATGTTGATGGTGATTTCCCCGGCCAAAACGCTGGATTTTACAAGCCCTCTGGCGACCAAACGCTTCACGCAGCCTGAGCTACTGGCAGAGTCACAAAAACTGATTAACGTGGCACGTCAACTCTCTCCGGCGGACATCGCTTCCCTGATGCATATCAGCGATAAGCTGGCGCTGCTCAATGCCGAACGGTTTAACGACTGGCAGCCGGACTTCACGCCGGACAATGCGCGTCAGGCGATCCTCGCTTTTAAAGGCGATGTGTATACCGGCCTGCAGGCTGAAACCTTCAGTGAGGATGATTTCACATTTGCCCAGCAGCATTTGCGTATGCTGTCCGGCCTGTACGGGCTGCTGCGCCCGCTTGATTTAATGCAGGCTTATCGCCTGGAAATGGGAATTAAGCTGGCGAACCCGGCGGGCAAAGATCTCTACAGTTTCTGGGGCGACAAACTGACCGGCGCACTGAATGAGGCGCTGGCGCAACAGGGTGATAACCTGCTGATCAACCTCGCTTCTGATGAATATTTCAAGTCGGTAAAACCGAAGCAGCTCGGCGGCGATGTGATTAAGCCGGTATTTCTTGATGAAAAAAACGGCAAATTTAAGGTTATCAGCTTTTACGCTAAAAAAGCGCGCGGCCTGATGTGCCGCTATATCATTCAGCACCGGCTGACGAAAGTGGAACAGCTTAAGCAGTTTGACGTTGACGGCTATGCCTTTGCTGCTGATGCCAGCGCGGGTAATGAGCTGGTGTTTAAACGGCGGGAAATGGCGTAACACAGGGGATTTGCATTAAAACAGCAGGGCTGGCCTTTAGCCGCGGCCAGCCCTGACGGCAGATTAGGTGTTCAGCAGGAACGCACGCAGTTCGGTAAATTGCGCTTTCATGCTGTGAGACAGCAGCGGCAGATCGGCGCGCTCGGCCAGCGCATCCGGCAGCGGCAAAGTGCGTTGCAGGATCTCTTCCACGCTCTCTTTAAACTTAGCCGGGTGTGCAGTACCAAGGAACAGGCCAAACTCCCCTTCCTGTAATCCATCTCGCAGCAGCCGCCAGGCGATAGCCGCATGTGGCTCAGAAAGGTAACCGAGGTCGGCCAGCTCACGCATCGCCGCTTGGGTGGTCTCATCGTCGACGGCACCGTAGCCAAGATCCGTTAAGCGCCAGGTTTTGCGGCGGAAAATCTCTTCAACGCGCGGCCAGTTATTTGGCTGGCTGACGTCCATCGCGTTCGACAACGTTGCCACGGTGGGATTTGGCGTCCACTGGCCGTTGGCCAGAAAGCGCGGCACGGTATCATTGGCGTTGGTGGCGGCAATAAAACGCTTCACCGGCAAGCCAAGAGATTTCGCCAGCAGGCCAGCCGTCAGGTCACCAAAGTTGCCGCTCGGCACCGATATCACCAGCTGATTGCGCTTCTCCTGCGGCAGCTGCGCAACGGCTTCAAAGTAGTAGCAGATCTGCGCCAGCAGGCGGCTGATATTAATCGAGTTCGCCGAATTAAGGCCAATGGCCTTTTTCAGTTCTTCATCGTCAAATGCCTGTTTAACCAGTGACTGGCAAACATCGAAATCGCCGTCGATGGCGATAGTTTCGATATTACCGCCGAGGGTACAGAACAGTTTTTCCTGTAGCGGACTGATTTTGCCCTGTGGATAAAGGATCACCACGCGCACGTTTTCCATGCCGTAGAAAGCATGAGCAACGGCGGCTCCGGTATCGCCGGAAGTGGCGGTGAGGATAGTGATCTGCTCATCTGCGCCGCTGACATAAGCCAGCATCTGTGCCATAAAGCGGCCGCCAAAGTCTTTAAACGCCAGCGTCGGACCGTGGAACAGCTCCAACGCGGCGATATCGTCAGTGACTTCCACCACCGGTGCCGGGAAGGTGAACGCCGTTTTCAAACGCTCATTCAGCTGGTGCGGAGCAATTTCATCCCCGATAAACGCCGAGAGGATTTTACTGCTACGAGTCACAAAATCCATGTTCAGCATGTTATCAATATCGGTCAGTTCGAACTCAGGTAGCTCGAGGGGAAAGAACAGGCCCTGCTGTTTGCCCAGCCCCTGCTTCACCGCCTGGGCGAAGCTTACCTGCTCGTTGTGATCCTTAAGATTATACAGTTTCATACGTTATCCCAGTTTACGTGCGCCTGCCGTGTCTAAACGGCAGATATGAACGAAGCCTTCCTCATTTTGCAGATAGTGCTGACCCAGCCAGTCTGCCATACGTTTTGCGGTATCCGGCTGATTACAAACGGCAAACAGCGTTGGCCCGGAGCCGGAAATACCGCATGCCAGCGCGCCAATATCAGTAGCTGCCTGGCGAGCCTGGGCAAAGCCCGGTAACAGTTTGGTGCGATAAGGTTCAGCAACTACATCCTGCATCAGCTTCGCGGCCAGCAGCGGCTGCTGTGTATGGCAGGCGTGAATAAAGCCGCCCAGATAGCGACCGTGGCGAATAATATCTTCTTTGCGGTACTGCGCGGGCAAGATGGCACGCGCTTGCGCCGTCGACACCTTGATGCCCGGATAGGCCATCACCCACAGCCAGTCATCAAAGCCTGGCACCGGCTGGCTGATAATGCCGTTTTCCTCCAGCATGAGCTGCATACCGCCAAGAAAACAGGGTGCCACGTTGTCAAAGTGAACGCTGCCGGAGACGCGCCCTTCCAGCTCGCCCATTAATACCAGCAGCTCGTTATCATTTAATGGCTTGTTGCAGTATTCGTTCATCGCCATTAGCCCGGCAACCACCGAGCAGGCGCTGGAGCCAAGGCCGGAGCCAATCGGCATGTTTTTTTCCAGCGTGATGGCAACCGGGACGTGCTGGCCAATGGCGGTGCAGAAACGCTGCCAACACTGGTAAACAATATTTTCTTTTGGGTCAGCGGGCAGCTTGCTGACAAAACGACCTTCATTATGCAGGCTGAACTCAGTGGCGGCTTCCACGCTGACGCAGTCGCCCAGCAGGGTGCCATCAACCGGCGATACCGCCGCCCCCAGCACGTCGAAACCGACGCTGACATTGCCAATTGAGGCAGGGGCATAAATTTTAACCATGATTAAACTCCCAACTTCCACGACAGTGTACGTAACAGATCGGCAAATACGCCCGCTGCGGTCACATCATTACCGGCGCCGTAACCGCGCAGCACCAGTGGGATCGGCTGGTAATAACGGCTATAGAACGCCAGCGCATTTTCACCATTTTTCACTTTATACAGTGGATCGTTACCGTCAACAGCAGCGATTTTAACCCTGCACGCCCCGCTTTCCTCAATGGCACCAACAAAACGTAACACTTTTCCGGCATCACGGGCGCTGGACACCCGCGCGGCAAAGCCTTCGTTCAGCTCCGGCAAACGCGCCATAAACTCGTCAACATCGGCAATGGCGGTAAGCTCTGGCGGCAGCACCGCTTCAATTTCTATATCGCTTAGCTCCAGCTGATAACCTGCTTCGCGCGCGAGGATCAGCAGCTTACGCGCCACGTCCATACCGGACAAATCGTCACGCGGATCCGGCTCGGTAAAGCCCATTTCACGCGCCATTTGGGTGGCATCAGACAGCGAAACGCCTTCATCCAGCTTGCCGAAAATAAACGACAGGGAACCGGAAAGGATGCCGGAGAAGCTGATCAATTCATCCCCCGCATTCAGCAGATTTTGCAGGTTCTCGATAACCGGCAGACCGGCACCCACATTGGTATCGTAGAGGAATTTGCGGCGCGCTTTTGCCGCTGCCGTTCGCATTTGCTGATAGTAATTGTACGATGACGTATTGGCCTTTTTGTTCGGCGTCACCACATGGAAGCCGTCAGCGAGGAAATCAGCGTACCGATCCGCCACCTGCTGGCTGGAAGTACAGTCGACAATCACCGGGTTGAGCAGGTGGTACTCTTTCACCAGGCGATTAAGCCGCCCAAGATCAAACGGTTGTTGCGCCGCTTTTAGCCGATCCTGCCAGCTATCCAGCGGGATGCCGTGCACGTTAGTCAGCAACGCCCGCGAGTTGGCTATGCCACAGACACGCAGATCGATGTGTTTATTTTTCAACCAGATTTGTTGGCGATGCAGCTGTTCGATCAGCGCAGCACCCACGCCGCCAACGCCGATCACAAAGACTTCGATCACCTGGTCGGTGGCAAACAGCATCTGATGAACCACGCGCACGCCGGTGATCGCCTGATCATTGTTGACCACCACCGAGATGGAACGCTCGGACGATCCCTGGGCGATAGCGACGATATTAATGTTGGCCCGCGCCAGCGCTGAAAAGAACTTGGCGGAGATGCCGCGCAGAGTGCGCATACCATCGCCCACTACCGAAATCACCGCCAGCTGCTCCATAACATCCAAAGGTTCCAGCAGGCCGTTTTTTAACTCCAGATAGAACTCCTCTTCCAGCACCCGACGCGCACGCGGCAGATCGCTCTGCGATACGCAGAAGCTAATGCTGTATTCCGAGGAGGATTGGGTGATCAGCACTACCGAAATTCCGCTGCGTGACATGGCGGCAAACACGCGTGCCGCCATGCCGACCATGCCCTTCATCCCCGGGCCGGAGACGTTGAACATCGCCATATTGTTGAGGTTAGTGATGCCCTTTACCGGGTTGTCATCATTGCTGCCGTTACCGCCTATCAGGGTTCCGGGGGCCTGCGGATTGCCGGTATTTTTGATCAGACAGGGGATCTGGAACTGGGCGATAGGAGCGATAGTGCGCGGGTGAAGAACTTTAGCGCCGAAATAGGAAAGCTCCATCGCTTCCTGATAGGACATCGACTTCAGCAGCCGCGCATCCGGTACCTGACGCGGGTCACAGGTGTACACGCCGTCAACATCGGTCCAGATTTCGCAACAGTCAGCGCGCAGACAGGCTGCCAGCACCGCCGCAGAGTAATCTGAGCCATTACGCCCCAGCACCACCAGTTCTCCATGTTCATTACCGGCGGTAAAGCCGGCCATCAGCACCATATCACTGGCCGGGATCTGGCGGGCGGCGATACGGCGGGTGGATTCGGCAATATCAACGGTGGATTCCAGATAATGGCCGATGGCCAACAGCTGCTCGACCGGATTAATCACGCTAACCCCGTGGCCGCGCGCCTGCAACACACCTTCCATTATGGCGATTGAGAGCTTTTCACCCCGGCAGATAATGGCCGCATTGACGCTGTCCGGGCACTGCCCCAGCAGCGCAATACCATGCAGCACCTGTTTGAGCTGGAGGAATTCCTGGTCCACCACCGCTTTCAGACGGTCATAAGCAAACCCCGGCTGGGCGTCGGTCAGCCCCTGCAACAGCGCGGCGAAAATACGCTCTGCATCGCTGATATTCGCTGAAGCATCCTGGCCGCTAATGGTTTTCTCAATCATTGCCACCAGATGGTTGGTAATTTTTGCCGGCGCGGACAACACGGTAGCAACCTGTCCCTGTTGTGCATTGCTTTCCAAAATGTCAGCCACACGCAGAAAACGTTCCGCATTGGCTACCGAGGTTCCACCGAATTTCAGCACTCGCATGTTCAAACTCTCCTGAATTTTGCCGAAAAAAAAACCCGCACTGGTCAGGTGCGGGCTTTTTCTTGATTTATCCTGTATGCGTTAGCCCGCACCGTTACCTGTGGTAATGGTGGTGGTAATAATGATTGTGATAATCAGGCTGTCATTACGCATTTGAAATTTATCGTCTGTCTGTAAAAACTGTCTGCTTTCAGAAGTAAAGCAAAGTACCGGCTAAGTCAATTATTTTATCAAGCAGGGCCAGGAGTAGCGACAGCGACGGCAAGCGCTTTTTTGCCCGCAAGCCAATTTATTATGTTATCTTTTTCTTATAAAGCCGTAAAAAAATCTAACCTCAATTTGTTTATCAGAATTTATATCTATAATTTTTTTCTATAGCATGCCACAGGGTTCAGAGGGAAACGCATGGCCGTCCTGCCTGAACGGCTTAACGCCGCTTGTCTTACCATGACAGCCACCGGCCTGAAAAAACGGCAATCGCTGTCTGCCTGAGCACAGGTTTGATCGGTCAACACAAACCCGCCCAATCAGATGACACAGCTGGTTTTAGCTAAGTCTCAGGCAAAAGAAGCCTTATCGATAAATAATACCTATCCTATCAATCAGTTAAATTTTACCAAAAGGCAATGTAAACTGTGGGTTAACGTACGATGTTCGAACGTTAATGCTTTTCTATGTTTGTCAGCTAAACCAGTCTCTTGGTCAGCGTTTTTCACTAAAGTGTTAACGTGCTACAATAAGTTTGATGCAGGTCAATCAGATGTTAATTTACCGCATCACGATAGTTGTTGTTACTGCTGTGTCGCCGTCAAAACAGTTAGTATACGACCGTTCAGGCACTTCTGCGGCATGCAGGATCTGTCCTGATCGCTGCGCGGTGCCCAACACCGCCGCAGCAACGGCAAGTCCTTGCATCATCTGGCACTAACCCAGATCTGTTACCCGGATATCGGACGCAAAAAGCAACGCTGTGACCTCCATATTGGGTGCCAGGCCGTTGTTGAAGGTACAGGGATGCCGTACCAATAACATAATTCTGTACTGCTGTTGTTATTTTCTGGCCGTTAATACCAGGTTCTCGCCAGGGCAACAGCCGTATGTCCTGTTTCGATTTTTGTTGGCAATTTTAGGTAGCGATCACATGCAGACCCCGCACATACTTATCGTTGAAGACGAATTAGTCACTCGTAATACGCTCAAAAGTATTTTTGAAGCCGAAGGCTACATGGTTTATGAAGCGACGGGTGGCGCTGAGATGCACCAGATTTTGACCGATAACGACGTCAATCTGGTGATCATGGACATCAACCTGCCCGGCAAAAATGGCCTGCTGCTGGCGCGTGAACTGCGTGAGCAGGCAAGCGTGGCGCTGATGTTTTTGACGGGCCGTGATAACGAAGTTGATAAAATTCTCGGGCTGGAAATTGGTGCTGATGACTATATCACCAAGCCATTTAACCCGCGCGAGCTTACTATTCGGGCGCGCAACCTGCTTTCACGCACCATGAACCTGGCGGCCGTTAGCGAAGATCGTAAGCTGGTGGAAAGCTATCGCTTTAACGGCTGGGAACTGGAGATTAACAGCCGTTCACTGGTCAGCCCTCAGGGCGAGCAGTACAAGCTGCCGCGCAGTGAGTTTCGCGCCATGCTGCATTTCTGTGAAAATCCAGGCAAGATCCAGACCCGTGCCGATCTGTTAAAGAAAATGACTGGCCGTGAACTTAAGCCCCATGACCGTACCGTTGATGTGACCATCCGTCGCATCCGTAAACATTTTGAATCCAATCCTGATACGCCGGAAATCATCGCCACCATTCACGGCGAAGGTTACCGTTTCTGTGGTGAATTACAGGACTGATCTCGGCGGGACGGGCGCTGTTGAGCTGCCCGTCCCACGGCTTACCTCTTTGTCCTGACCTGCAACCCCGGGCTATTTACTCCACGGCATAATCGGCACGGCGCTAAGCGCATTTTTTGGCGAACCATCCACCACCTTATCTGAATAGCTCAGATAGATCAGCGCATGACGATTCTTATCGTAGAAACGCACGACCTGCAGCTTCTTGAACACCAGTGAGGTGCGCTGCCGGAATACCACGTCCCCTTCCGCTTTACCCTGTGCGATCTTGTCACTAAGTTCAACCGGACCAACTTGCTGACAGGAAATGGCAGCATCCGCAGTATCTTCAGCCAGTCCCAGCCCCCCTTTGATGCCGCCGGTTTTCGCGCGGCTGAGATAGCAGGTGACATTTTTAACATCCGGGTCATCGAAGGCTTCAACCACAATCTTATGATCCGGGCCAAATATCTTAAAGACGGTATCCACTGAACCCACCTGCTCCGCCTGCAACGCCGCAGAGCAAAACAAAGTTGAAGCGACTACTAACATTTTTTTAATTGTCATAACGTTACCATTTCAATGAAAATATCGGACATTGTAAATTACCCCGCAAATGAAGCACGGTTTGATCATTCTGATATATCGTGGCTGATAGTGGTGGACAGCTGGTGTTTTTACAAAAAAACCTGATATTTTGCTTTGACAATTAGTGCTAGTATTCATTGTCTTTGCTTTTATTGCATCAAAACCGAGTCACATGAGGACGATATATGGACCAAGCCGGTATCATTAGAGATTTGCTTGTCTGGCTGGAGAGCCACCTTGATCAACCGTTATCACTTGATAACGTCGCAGCAAAAGCAGGTTACTCAAAATGGCATTTACAAAGAATGTTCAAAGACGTCACCGGTCATGCCATTGGCGCCTATATTCGTGCCCGCCGCCTGTCTAAAGCAGCAGTGGCTTTACGTTTGACCAGCCGCCCTATTCTGGACATTGCGCTGCAGTACCGTTTTGATTCGCAACAAACCTTCACCCGCGCCTTTAAAAAACAATTTTCCCAAACGCCCGCCTGGTATCGCCGCTCGTCCGACTGGATTGCGTTTGGCCTGCGCCCGCCGATCCGCTTTGGCAACTATGTGATGCCGGAGCCAAGCTGGGTCACGTTGCCTGAAACCGTGCTGGTTGGATTGGCCCAAAGCTATTGCTGTGCGCTGGAGCAGATTTCCACTTTCCGCGATGAAATGCGCCTGCAGTTCTGGCGTCAGTTTTTGACCGAAACAGACACGGTTCCACCGATACTGTACGGCCTGCACGAGGCACGCCCCAGCAACGATAAAGATGATGAGCAGGAGATCTTCTATACTACAGCGGTGTTGTCTGACCAAATGTCCAGCCAGCTGCACGCCACGCACACGGTGCTGCTGGAAGCCGGTGACTATGTGCAGTTTACCTATAAAGGCCCACGCAGCGGGCTGCAAGAATTTGTACTGCAGGTCTACGGTACCTGCATGCCAACATTAAAACTCACGCGGCGTAAGGGGCAGGATATCGAGCGCTTCTATACCCACGGCGGTAAAAAGCGTTCTGAGCCACCGACCGATATTCACTGCGAGTATCTGATCCCCATCCGCCGTCAGCCAGAAGCAATCTGATAGCACCCGCTGACTGTACAAAGCGCTGGCGCGCTTTCCCCGGCTGTTTAACACAGGTACGAAAGAGTCAAATCGTACCTGTTTGATCAATATAAGGTGATCCTTATGTTCAGCTTCACGGCCAGCGAGGTCAAAATGCAGTTTGATGATGTGTTCGTCAATACGCGGCGCGAACCGGTTGTTCTGATCAGGAACGGTGATCTGGTAAATGGCCCTGAGTATTTCAGCACACTAAGGGAAAAGCGTGTGATCCATGACCCGCAAGTTACCCGCCCGGCAATACGCTATCGGGATAGAACATTCTTTGATAAGCCAAACCAGCGAGGCCCTGATAAGGAAGAGGAGTTCATGCGTCAGCAGCACACCAGCATGGCAATAGTGGGGAAGAATCCGCGTCCGGGAACGCCGCGTGACGAGGTTCGCCAGGGACTGCGCTTCTTCCCCCAGCGGACGCCACAAAGTTGACTTCGCCGGGCGACGCACGGGGTAAACATCACCGCCGTGCTACACCAAAGCCAGGATCCTGAACAGCATCTTTGATCGCCAACATCATGCTGCATAGAACGCCAACTCACTGCTAATCAAACCCTTACTCATAAACCCGATCATTCTGCATCATCACCACCAGAATAAGTCGTGCCGATAATGCGGCGCCCTTCTGCTGTGCAACAGTCAGCGCTGCAGCTCATCGAGCGCCGTATCATCAAGATGTGCAACATCACCCGCCGTTTCCACCACCCAACCGGAGGCCAGCCACGGGCTTTGCTGATGGTCGACGCGGGAAATTGAGCAGTTACGCAAGCGCAAGCGGCGTTCCGCATTAGCCGGCAGGCCAAGGATGGTGCTCAACAGCACGCCCAGCGCCATACCGTGGCTGACAATCAGCGGGCGGCTGCCTTCTGGCAGTAACAGGCAGGCATCCAGCGCCTGACGCATCCGCTGGGCCATTTCGCTCATCGACTCGCCCTGGGGGATACGGCCGTTTTCCGTGCCGTCCACCAGCGCTTTACGCCAGCTCTCTTCTTCTGCACTCAGTGAGTCCAGCTCACGCTGCTCCAGCACCCCCATATTCAGCTCGCGCAAGCGAGGGTCGAGGAGCACTGAGCAGCCGCAAGCATCGGCAACTATCTCGGCGGTACGGCGGGTACGGCCCAGATCGCTGGTGATCACATGGGTAATGCCAAGGTTTTTCACCCGCTGCCCCACCTGATAAGCCTGCTGCTCTCCTTTCTCAGTCAGCGCGCTGTCTGACTGCCCCTGAATGCGACGCGCCGCATTCCATAGCGTTTCTCCGTGGCGAACAAGATAGACCTGTAACATGCTTTTTTCCGTTATACTGCGACAAATTTGCGTAGAGGGTTCAAACAATTATGTACCATGTTGTCGCTGCTACCATCAATCCAGCCAAAATTAAGGCAATTTCTCAGGCGTTCAGCGATATCTTCGGAGCAGGATCCTGCCATATTGAGGGTGTCGAGGTCGACAGCGGCGTTGCTGCGCAGCCGATTTCAAACACGGAAACGAGAACTGGCGCACGCCAGCGCGTGATGAACGCGCGCCAGGTCAGACCGGAAGCCGACTTTTGGGTGGCGATCGAAGCCGGAATTGAAGATGATACCGCGTTCGCATGGATGGTGGTAGAAAACCAAAAGCTGCGCGGTGAGTCGCGCTCTGCCAGCTTTACGCTGCCCGCCATCGTGATGAAAGGCATTCATCAGGGGCGCGAACTGGGGGAAGAGATGGCACGTCTGACCGGCATTGAGAATATCAAGCACAAAGGCGGCGCGATTGGCGCTTTTACCGCCGGTCACCTGACGCGCTCAAGCGTGTACCATCAGGCACTGATCCTCGCGCTCTGCCCTTTCCATAACGACATCTACCAGCGCAAGGTGGATGACGAGGATTCAGACCTTAGCTGAATTCGTTAACAGCTGCGCTTCCAGCCAGGCTTTCAATGCCGGAGGCGCGCTTTTGAGGCTGTTAGAACCGCGTGTAATCGTCGCTATGCCGGCTCCAAGTTCATTTTTCAGTTCCCGCTGGCTCATTTCACCGCGCATCAGTTCTTCAACAATACGTAAACGCGTCCCCAGCGCCTCACGCTCATCCGGCGTCAACATCAGTTGCAGCAACGGCAGCTGTAGATCGCTCTGACAGGCACGCTGCAATAGCGTGGCAAAGCGCTGCCAGTCTTTATCTGGCGCATCGGCGCTAGTGGTAACGGATGAGTAGTTGGTCATAATGGTGAGCTGCCATACTATTTAACTAGTACAACAGCATACCATTATAACCTGTCAACTTGAAGCCGCCAGCCTGTAGCGGGCGATCAGTAGCGTTGCTGCCATTCCTTATCGGCAAACAGCTTGTCCGACTGGTTAAGGAAATGACGGTAATAGGCATCGTAGGCCAGCACGTTTTTTACGTAGCCCCGGGTTTCAGAGAACGGAATGGTTTCGATAAACGCCACTACGTCCAGCTTCCCGGCGCTGTTACCCTGCCAGGTACGTACCCGCGACGGCCCGGCGTTATACGCCGCCGAGGCGAAAATACGGTTCTCACCGAACTGCTGATAGACCGATTCCAGGTACTGCGTGCCAATCTGAATATTGGTTTCTGCATCCAGCAGCTGGCTGCTGTTGCTGTAACCCTCAATGCCAAATTTGCTGACGGTGTGCCGGGCAGTGGCTGGCATGACCTGCATCAGGCCGGATGCCCCGACCGGCGAGCGCGCTTTCGGGTTCCAGGCGCTTTCCTGGCGGGCAATCGCCATCGCATAGCTCTTCGGGATCGCCTTGCCGTTGATGTAGCGCGCAAACTGCGGCTGCCAGGCAAGCGGGAAGCGCTCCTGCAGGCTGTTCCACAGTTTGCCGGTGATCGTTGCCTGCACGCTCAAATCCCACCAGTTTTGTGACAGGGCGTAGCTGGCCAGCATCTGCTGCTGGGCGGTGGAGCGGCTGGAGATCAGATAGCTCCACTCGCTGCGCGCCAGGTTATCCATGCCCCAGTACATCAGTTCACGCACGCGGGCCATTTCCGTGCCTTGCGTCAGGCTGCCGTCAACCGCCGGGGCTTTATCCACCTGCAACGGGTAATCAACGCCCAGCTTCTGCGCCGCCGCCATCGGATAGAAACCGCGCTGCTGCATCAGCTTGCGCAGAATGCCCTCTGCCTCATGTTTGCGGCCCTGCTCAAGTAGCAGATCCGCCTGCCAGTACTGCCACTCATCTTTCTCTTTGGCTTCAACCGGCAAGCGGGCAATCCAGGTATTCATGCCCTGGCGGTCGTTATTGCCAAGCGACATGCGCACCCGGCGTTCGAGCAGCGTGGTAGAGTCGCTGCGCATCACCACATCATCGCGCCAGCGCGCCTGCTCGCTGGTGATATCGTTGCTCATCAGACGCCAGGCCACCGCCTCTTTCAGCTCCTGCCGCTGCTGCTCATCCAGTTTTTGCAGTTGTACCAGGCGCGGTATCAGCTGCCGCGCCTGCTCCGCATCGCTGCGCGCAAGGCTGGCAAACGCTATCGCGCTGGCCTGGCGGGTAAAGTCAGTCGGCCCTACGCTGGCGGCAAACGACTCCAGCGTCTGCGGATTATTTTGCAAAGCCAGCACCGCGTTGGCGATCGTCTGGTAATCATCAGGCAGCTGCTTCGCCAGCGTGTTGACCAGGCTGGTGTTGCCGGCTTTCATCGCCAGGCGAATGCGCTCAAGGGTGGTGACAGGTTTTTGCTGCCCGGCCTGCTGCCAGGCATTGAACAGCTTGTCACAGGCGGCTGGTAATGTGCTCCCCGTCAGCCAGATGTCTTTAGCCCCTTGCCAGGCGAGATGCGGATGCCCGCTGGACCATTTCGCGTAGTACCAGTTACAGCGCGCAGCGACCGGCTTGGGCGGCTGTGGGCTGAATACCAACAGCCCGCGCCAGTCTTCACGCGCCGCCAACTGGTTAACAAAGCGCGCGGGAAGCGAAGCCACCGGCGGCAGCGTCGGGTAGCGTTTGATAAACGCATTCACCGCCAGCCCGGTTTCCTGATCAAGGTTTTGCGCCAGCTGGCGGTACTCAAGATAGGGATACAGCGGATAATCTCGCAGTGTGGGCATCAGCTGCTCCACGACGTCCATCTGTTTGTTATCCCACGCCTGCTTGATTTGCAGGTAGCGGGTACGTTGTTCGTCGAGTGAGTCTGCCCGCACGCTGCCGGTAACCACCGTTAAACAGGCCGCCGCTATCCACCACTGCCACTTGTCTGCCATGACTTTCTTCACGTTACCGCCTCGTTTTGCCTGAACCGCCGAATGAACTGCCTTTATGCTAACCAGAAGCGGCCCTTCCTGCCATGAGCACAACAAATATTTACTGAATCAAGCGCGTTTACCAGCCCCGATATTGCTCAAGCCGCACGCAGCCATTGTGCAATATGCCAGCAGCCTGTTGAAAACATCACTTTTATAGAAGTAAAAACAGGCATGCGCTTTGCCCTGTTAGATCTCATTTTGTATAGCAAACGGAATGCATCTTATGGCTTTGACCACCGGGTTGACGTGAAAGTACTGGCGGCAACTTTTCAGCCGCATCCCCGGCAGCTGCTGCCGGTGCCGGACAGGCTACTGGCAGAACTTTCCACTGACAACAACGCATGGCTGTATGTCGCTACCCCGGAGCCGTTACGCCCCCGGCTGGAGCCGCTGCTGGCCCGCTGACAACAGCCGCCGCCCTCGCTACCGCTGTTTGGCGTGCCAATGCGGTTAAAGACAATATTGATGTGGCGGGCTGGCCGATCGGTAGCGGGTCATGTGACGCCGGCGAGATCATACAGCGCGTTTTTGGCAAAGATATGGCAAAGGACAGCGTGCATGGCCTGGTGGCGATATAAGCAAACATGGCTGTGTTGCGCCGACGTTTACGCATCTGTCTTGCTGAAGGTAAACTGCAAGCCAGGTAAACGCGTTCAGCAAACCTGTAACGTCTCATCATCCGCGATAATGGATTAAGTCATATGGAAACCCGGCGCGACAAGCGCATTAACAGACTGGCCCAGGCGTTGAAACGCCTCGACAAAATGCACCTGAAAGAAGCGGCACGGCTGCTGGCGGTTTCTGAGATGACCATTCGCCGCGATCTGAACGAAGCGGGTGGCGCGGTGGCGCTACTCGGCGGCTATCTGGTTGCCGATCCGATGCTTCACCGCAATCCCTATTTTGTTTCTGACCGGCAGCTGCAGCAGGTGGCGCAGAAACGCCTGCTGGGACAGCTGGCGGCCCCGCTGATTGCCGCCCGGGATACCGTCTGGTTTGACTGCGGCACCACGGTGCCATGGATTATCGACGCCATTGACGGCGATCTGCCGTTTACCGCCGTGTGCTGTGCGATGAACACGTTTATCGCGCTAAAAGAAAAACTCGCCTGTCGGGTGATCCTGTGCGGCGGTGAGTATCACCCGGATAACGCCATTTTTACCCAGCTCGGTCAGCCGTCGCTGATGGAAAGTCTGTGCCCGGATAAAGCCTTTATTTCCGCAGCCGGAGTCAGCCTGCAGCAAGGTGCCAGCTGCTATAACCTCAATGAGCTACCGCTCAAACATCTGGCGTTACAGCGCTCGCGACATAAGTTTCTGGTAGCGGACAGCAGCAAGTTCGGCCAGGTGCTGCCGGCGCGCATTGCCCCCCTTAGCGCCTTTGATCTGCTGATCAGTGATGCGCAACCGCCTGAAGATCTGCCAATTGCGGTAACCGCACCCTAAACCGGCTGAAATGCAATGAAACAGCGCAGATTAAATATGAAGTTGCTTGCAGCTACGACAATGACATCTGGAAGTTGGGTTGGTGGTTTTATAAACTCTGATAACCACTGCGAAAAGTCCTGCTTTTGACCTTATCTGATTGATAGAAGGTCTCACATCGCTGGTAAACAGGAGGTTTGGTTTAATATCATTAAGGCAGAAAATGATCAAAAAACGTCATCGGTCTGATGTGCGCGGTTGCCCCGCAGATCGGCAAGATAGCCTGACGGGATCTTCAGGTGATGGCATACCGTTTAATCGTGCCCACTCAAAACCGACGTGGGGTATATCAAACATGGCGCCTCTGAAATGAAGTCACCTGTTTGCGCAATCGAGGGCAGATTGACCGAAATCGAAACCGGCAACAGCCTGGTGAAATCCACGCTAAATGCTTCCGCAGCCGCTTTTGCTATCATCTTTGCTTGTTGCGCCCGCTTCTCTGGCAACTCTGTTTGCAAGATACAGGATGCCCTTAAGGCTGAATGCTCAGAAACCTCAGTCGCCCCCTGCTCAAGGATTTTCATACCCGGATTGACTCGCCCAGGGCAGCGGGTGGTTGCTATACTGGTAACTCCATTCGCGACAGGTAGGATAACGCGCGAAAAAACGCTAAAATTCGCCGCATCATGTCTGGCCTTCGCGCCACACCGGTGCGCGCTGGCGTTGACAGCCGCTGCGGGTGCAGAATTTATTGCGACGCAGATGGCGCATCACCGGCCGGATCAGAACATGCCCGGCTGGCCCATAAGAAGTTCAGGCAACCTCAGAAACCCGTTAACCAGAGGCTCAAACTAACGTGGCTCAATTCGTTTATAGCATGCACCGCGTGGGCAAAGTCGTCCCGCCGAAGCGTCATATTTTAAAGAACATCTCCCTTAGCTTCTTCCCGGGTGCCAAAATCGGCGTTCTGGGCCTGAACGGCGCGGGAAAATCCACCCTGCTGCGCATTATGGCCGGCATCGATAAGGATATTGAAGGGGAAGCCCGCCCACAGCCGGGGATTAAAATCGGCTACCTGCCACAGGAACCCCAGCTGAACCTGGAACACACCGTCCGTGAATCAGTAGAAGAAGCCGTTGCTGAAGTGGTTGGTGCGCTAAAGCGCCTTGACGAAGTGTATGCGCTGTACGCGGCAGAAGACGCTGACTTCGATAAGCTGGCGAAGGAGCAAGGCGTGCTGGAAGAGATCATCCAGGCGCACGATGGCCACAACCTCAATACCCAACTGGAGCGCGCCGCCGATGCGCTGCGTCTGCCGGACTGGGATGCGAAGATCGCTAATCTTTCAGGGGGTGAGCGCCGCCGTGTAGCCCTGTGCCGTCTGCTGCTGGAAAAGCCGGACATGCTGCTGCTCGACGAACCGACCAACCACCTGGATGCCGAATCCGTGGCCTGGCTGGAACGCTTTCTGCACGATTTCGAAGGCACGGTGGTGGCGATTACTCACGACCGTTACTTCCTTGATAACGTTGCCGGCTGGATCCTGGAGCTGGACCGCGGCGAGGGTATTCCGTGGGAAGGTAACTACTCTTCGTGGCTGGAGCAAAAAGACGCGCGTCTGGCACAGGAAGCCTCTTCCGAAGCCGCCCGTCGCAAATCAATTGAGAAAGAGCTGGAGTGGGTGCGCCAGGGGGCTAAAGGCCGTCAGTCAAAGGGCAAAGCCCGCCTGGCACGCTTTGAAGAGCTGAACAACACGGACTACCAGAAGCGCAACGAGACCAACGAACTGTTTATCCCACCGGGCGCGCGCCTGGGTGATAAAGTGCTGGAAGTCAGTAATCTGCGTAAATCTTACGGCGACCGCCTGCTGATTGACGATCTGACCTTCTCCGTACCGAAGGGCGCGATTGTCGGCATCATCGGCCCGAACGGCGCAGGTAAATCCACCCTGTTCCGCATGATGTCCGGTCAGGAACAGCCTGATTCCGGCAGCATCGTGCTGGGAGATACCGTTAAGCTGGCCTCGGTAGATCAGTTCCGCGACAGCATGGATAACAGTAAAACGGTGTGGGAAGAAGTCTCCGGCGGCCAGGACATCATGCGCATCGGCAATAGCGAAATGCCGAGCCGTGCTTATGTCGGCCGCTTTAACTTTAAAGGCGTCGATCAGGGCAAGCGCGTGGGCGAACTGTCCGGCGGTGAGCGCGGTCGCCTTCATCTGGCCAAGCTGCTGCAGGTGGGTGGCAACGTGCTGCTGCTGGATGAACCGACCAACGATCTGGATATCGAAACCCTGCGCGCGCTGGAGAATGCCCTGCTGGAGTTCCCGGGTTGCGCCATGGTCATCTCGCACGATCGCTGGTTCCTTGACCGCATCGCCACCCATATTCTGGATTACCAGGATGAGGGCAAGATCGAGTTCTTCGAAGGTAACTTCACCGAATACGAAGAGTACAAAAAGCGTACGCTGGGCGCGGAAGCGCTGGAGCCGAAGCGCATCAAGTACAAACGTATGATCAAGTAATACCTGCCGCGACCGTCTGGCGGTCGCTGTGGTTGTTGAAGGGTCGATCCGTCCGGGATCGGCCCTTAACGATAAAAATCGCGCAGTATTTCTGACCGCATGGCAAAATCAACAAAGCGCGACAGCGCCGGTGAATTCAGCTTACGACTCGGGTAAACCAGCCACAGTTCATTGCCCTCCACTTCCCACGCCGGCAACACCTGCACCAGCTTTTCACAGCACAAAAAACGCGGCAACAGGGTGATCCCGCCCGAAGAAAGCGCACACTCGCGCGCATAGAGCAGATTATCCGTCATATGGGTGGGTGGCAGCAGCCAGCGATAATACTCATCGTTGCGCTGCAGTAGCCATTCATTCCAGGCGCGATGAGCAATACAGCGATGCTCCGACAGCTGACGGGGATGAGCAAGCGGCGGGTAATCAGCAAGATAACCCGGCGATGCCACCAGCCGCCGCTGGCCGTCGCCAATACGCCGGCCTATCAGCGATGAATCCTGCGGCTTTCCGGTACGCAGCGCCACGTCAAACCGGCTCTGCACCAGGTCGCACATCTCATCAGAAACAGACACCTCCAGCGTTACGTCCGGGTACTTCTGCTGAAAGGCGGTGTTTACCCGCGCCAGCAGGGTGGCGGCAATACCGGCGGGAGAGGTGATGCGCAAACGCCCGCTGGGATTATCACGCAACCGTTCAATCGCCAGCCCGGCCCTTTCACTGGCCTGCACAATCTCCTGGCAGTGCACCAGATAACGCTCACCGGCAAAAGTCAGGTTAAGCTGACGTGTGGTACGGTTAATCAGCCTCAGCCCCAGCGTCTGTTCCAGCTGGTTGATGCGCTGGCTGACGCTGGATTTGGGTAACCCCGCACGCGTAGCCGCAGCGGTGAAGCTGCCGCACCCGGCGACCAGAGCAAACAGGGCCATATCCTGTAACTGTTTAAACGCCATTGTTTATCTCATACGAACGCTGAAAACATTATTGTCCATCTTATCACTGGCCCGATTGTTGCCTACACTGAATCTCACACCTTTAAGGAGACGCACCATGACGCACAATGCCATTGCTATTAACCCGGCAAACCCGCAGCAGTTTATTGCAATCCAGCAGCCGCAGCTGACCCCCAACGAATACGATCTGCTGGTTGAAGTGAAAGCCGCTTCGGTCAATCCGGTAGACACCAAAGTGCATAAAGGCGCACAGAAAAATGGTCTGCAACAGCCGCGCATACTCGGCTGGGACGCCAGCGGCGTGGTGCTGGCGGTGGGAAACAAGGTGAGCGGCTTTGCCGTGGGTGATGAGGTTTTCTACGCCGGTGATATTACCCGCCCCGGTAGCAATGCCACGCATCAGCTGATTGATGCACGCATCACCGGCCACAAGCCGAAAACTCTCGACTGGGCACAGGCGGCAGCCATCCCACTGACCGCGCTGACCGCATGGGAAGGGCTGTTTGACCGCCTGCATATCGACAGTGAAGGTGAAGGTAAGACACTGCTGATCGTCGGCGGAGCCGGCGGCGTTGGATCGCTGGCTATTCCCTTTGCGAAACTGCATAGCAAGGTGAAAGTGATCGCCACCGCTTCGCGCCCGGATTCGCTGCAGTGGTGCCTCGATCGCGGCGCTGACCTGGTGATCAACTATCATGACATGGCTGGTGAGCTGGAGAAGCATGGCCTGAAGCAGGTTGACTATATTTTCTGTCTGAATGATACAGACGGTCACTGGCAAGCCATGAGCCAGCTGATTGCGCCGCAAGGCCAGATCTGCACCATCGTGGAAAACGCCGGGCCGCTGGATATGGAGCAGCTAAAGCTGAAAAGCGCTGCGCTGCACTTTGAATTTATGTATACCCGCAGCATGTTTACTACCCCGGATATCGCCCGCCAGGGTGAAATTCTCAACGCCACGGCGCAGCTGCTGGATGAAGGTAAAATAACCACGTCGCTCAGTAAGACTTTGCACGGTTTAAGCGTGGAGACGCTGTCTGAAGCGCATCGTCTGGTGCTGGAAGGCCATATGCGTGGCAAAGTGGTAATGGTTTACTAAGCGCGCCTGCCGATCCTGATAGTGAGGATCGGCCTTTTCCTTGATCCTGGCAGCCGTGCCACTTGAGCATCATCATCCTTCTGCAGCCAGGATCAGCTACCGTTGTTGAAGTTATAGGTGAAGGTCGCACTGAAACGCCAGTCGCGCCTGCTGCTGTCAATCGGCACATCGGCAATCGGACGTGCCGCTTCCAGCGTCAGTGCATAGTGTCGGTTGTCACCAAACATCACCCCCGCACCGTAAGATGCCAGCTTCTGGCTGGATAAGCCCGATTGATGAAAAGCGGTATGGGCAGCGTCGACTTTCACATAAGGCTGAATGGTTTTAACCCAGTCCCCCGTGCTGCGATCGTGCAGATAACGCATCTCGACCTGTCCACCCATCCCGTAATCACCCGTCGCATCGGAGTCAGGATAACCACTGCCGAAACGAAAAGCGCCAAAGGTAAGGCGTTCCGGCTCGGGCAATGAACTGTCAGACCAGTCTCCTTCAACTGCGCTACTCAGACGCCATTTTTGGTTAAATACCCAGGCAGCATCACCATTGAAACGCCAGCGGGTAAAAGAGAGATCCCCGGGGCCGGTGGTATTGCTGGCTCCCAGGCCGTCTATTCCCTGACGCACGCTGAAGCGCGTATTCCAGCTGGCCTGCTGATACTGATGACTGCCGGAGAGGTTAAGCTCTACCGCCGGATAGCGAATTTGCTGGTTGATGGCGGGCAGATCCGCCGTTATCCCCCCCTGCTCGGCCTGCAGAGTATAGTCATAACGTTTATGAACGTAGTCCAGCTCCCCGCCGAGGCTCCATTGCTGCTTTGCTGTCAGTAAGAGCGGATAGTTCAGCCCCACCCCGGCGTTGTACAGCACCTCTTTTTCACGCGCATTAATATTCACGCCGTTAGCCTGTGTCAATATCGTGGTGAAGTCTTTGGGGTTTTGGTTGAGATAACTGCCTTTAACCTGTAGCTGCAGGCCATCATCACCCAGATATTGTTGATAGTTAAGCCCCAGGTACGATTCACGGGTTTGATTATTTAGCGGGATGATAGTGGCCACGCCCAATTGCTCAGCATAGGGCGTTAAACCGCTCAGCGTGGCGCTCACTAAATCCAGACTTTGCTTTTTGCGTATATCCAGGGTGTTAATCACATTCCAGTTATGGCTACGCTGCGCGTCGACCTCCAGATTGGTCGCACCATAAATATTATTGGGAGCTTGCGCCGTTGCCTTCACTTTGGTATCAGGCGTTCTCGACATCAGCATGCTGTAACGGTCGAAGGTATCCTGGGTTAGCGGTTTCTCTGCCATAATCCGCTGCGACAGCGCGCCAAGCCAGCGACCAGTCTGCTGGTTATCGCTACGAATCTGGCTGTTAGCGACATATCCTTCTACCAGACCAATGTTAAGCACCCCCTGGTGGAAATTATCGGCAGGGATATAGGCATAGGAGAGAGGATAGCCCTCGCGATGATAACGTTGGGTGATGCTGTCGACGGCTGCCATTAACGTTTGCAGGGAAACCTTATTCCCCACCAGCGCGTTAAATGGCTGCATCAGGGTGACCAGTGGATATCGGGTTCCACCAACAAAGTGGATACGTTCAAAGGTGACAAGGGTTTGCAACGTCATCGCTGGCGACGGCGCGGCTAATTCAGGCAGTGCCCCTGGCGGTGTAAGCTGGTTCACGGGTTCGGGGCCTGACACATCTCTGGACTGCCGGGTGGGATTATTTGGGTCAACCAGCGCTGGCAGCATTTCGCCTGAGCTTTGGCCACTAACAACGGTGATAAAAACAACGACGCTTAATTTTATTTTCAAAGTAATTGTCTCCATTAGCCCGTTCCGGGCAAAAGAACCCCCTGCAAGCAGGGGGCATTTAAAGACATTCCGTTGTTAGTGGTGCGGGGCGATTAACCCTGAATTCAGTCCAGATGTTAAGCCGTTTACCGTATTACCAATCAGCGGTAAACCACCAGATGAAGCCGCGCCTCCAGGCGTGGTGACGATATTACCCAGTGAGCCACTCGCCGCAGCCGATCCTGCAACGGCAGTCGCCACACTTCCCAGAGGCCCGCTCGCCGCAGCGGCTCCTGCTCCACTGAGTGACAGGCTGCCACTCAACAGTCCGCCGGATAAACCATTACCCGACGGGGTAACAAGCCCACCGGTTTGGGAAACCGCTATCCCGGTATTCTGCACGGCCTGACCAAGACCGTTTAAAGCAGGTGTCGTGGTGCTGATTTGCGTTCCGACGCCGGTCACAATGTTACCCACACTGTTAAGTAAACCGCTGACAGGCGCACCCAAACCGGTTGCGCCACCCACGCCCTGGGTCACGTTTTGCACCTGTCCTACCAGCGGAGTTACCAGGCCAGTTGCGGCCGTGGTCACACCCGATGCAGGACCAGACTGCAGGCTCTGCGCCAGCCCGTTGCCCGTTGAGGTTACCAGCCCCCCGACGGCGCTAACCAGGTTGCCAGCGGTGCCAGTGGCTCCGCCGAGCGGCGTATTACCCGTGCTGCCGGACAGAGAATTTCCCAGCCCGCTGATACCGGTTCCAAGAACCGCTACCCCGGCAGGAACCCCTGCGGCGGTGACGCCGATAGCATTGGGATTAGTGCCTAACTGACCCACCCCATTTTGGATGCCGCTGCCGATGGTGGTAACGGCGTGTCCTGCGCTGTCAAGTAATGTGACAACGCCCGACCCGCCAACCGGCAGGCTACCAACGGGCGTCTGAGTAGCAATGCTGCTAACCTGTGACCCCACATTGCCGACCGCAGCCCCCAGGCTGTTAAGAATAGTACCGGTGGTGAGTACGCCGGAACCAGAACCGCCGCCGCCCGATGAGCCACCACCACCCGATGAGCCGCCGCCGGACCCGCTACCGTTACTTGCTCCGCTACCGCCCGATCCGCCCCCATTGCCGGAACTTGCCGCCGTGGTATTTTTTGCTGTATGGCCCGAACTACCGCCGCCGCCGCTACAGGCAGCCAGAGATAATGCAAGCAGGATTGCCAGCCCAATCTTTCCCAGCCGGCCGGGATTGTCAGGGCGCATGATAGGCCCTCCACAATGAACACGCCCGTTGGCGCACTTTAAGTATATGCGTTTACGCATTTTATGCGATGCGCGCTGGCTGTTTATTTTTCAGGCAAAAAAGACCTGATTTATGTGATAATTTACAATGAGATAGGAGGAAATACCGACGGGAAAAAGCAGGGGAAAAAATGAACCACATAACCGGCCACGGGCTGATTGTGATCGCGGCTGCAAACCTGAAAAAAAGCATACGGATCACCACTGACCGTCAACCGCAAACGTTGGTTACTGAAGGGGTACAGCAATATTAAGGTCACGCCTGGGAAACAGGCGTGATGGTCGCAGACAGCCGGAACCCGCCCGGCGCTGCCCGCAAGTACAATTACGATTGAGCGCCGAGCATCTCTTTTACCAGCTCCACGCAGCGTAAAAAACGCTCATCGTAGTTATCCTGTTTTACCTGCACATAGCGGATATTATTCTCTTCCAGCATCGTGATCAGCAGCGCCTGAAACTCTTTGCGATCCACCGAACTGCCCAGGCTGCGTAATCCATCCGCTACCCAGGGCACGTTGTTCTCCACCAGGATTACCAGGTCGAAACGATACTCATCGATCATCGCCTGCACAAACGGATGTTCACGCCCTTCATACTTTTTGCAGAATGCCTGGGTGGTGACAAAATCGGTATCGATAAATGCCACCCTGTTGGCGTATTTCACCGCAAAGTCGATGTACTGCGCCTGGCCAAGAGCGATTTTGTCGTAGTCGGAGTACTGTAACGCCATCTCGTCGCCGCCCAGATGCGAGAAGACATAGTCGCGGCCAAACTCCCAGGCGCTGGTGGTATTGAAAATATTAGCCAGCTTGTTAACCAGCGTTGACTTACCACTCGATTCACCGCCGAGGATCGCCACGGTGCGCACAAAGAACGGCTTCACCTCAGTGGGGATATATTCCCAGTAGTGGAACGGATCCTGACGGATTTGGCCGCCGCTGATATTCATAAATGAACGCTGCGGATCGATCAGCACCGTTTCCACACCAAGGTGAGCGCGGAACTGCGGCGCATCGGCTTCTTCGCTGGTGTAGATCAAATCCGCGATAATGCCCCGATCTGCCATAAACTCTTGAATACCGGCGCTCCACACGTCCCAGCCGTGCGGGTACGGCTCCATCCCCTCTTCATTGAAAGAATGAATATGGATGTTCTTCTGGTATTTGAACGTTTGCAGCAGCCAGCGCAGACGGTCGCTCACCGTAGGCTGCTGCGACATGGCGCTGTCTTCGAACAGCTTACGGTCACGCTGCTCGTCGTAGCCCATGATGATATGCAGTTCATCGACCTGGCTACAGGCGCGCTGGATAAGATAAATATGCCCGGTATGCAGCGGGTAGAACTTACCGACGACCACGCCAATGGTCTTTTCCCGACGTGGAAATTCCAGCCCGAGAAAGCGGTGCAGCGCCTCCAGCTTCTGCGCGCCGGGGCTTTTGATTTTGGCATTGAGCAACTGGCTGAGATAGCCCTTAGTCATGCCGCTGGCATCGGCCACCTGTTGCAGAGTACAGCCCTGCTGCCGGATTGCGGTTTTAAGATAGTCAAAAGACGACACGTATGCCTCCTGCAGGATCGGCGGGCCATGCTGCCCCGCGTCATGTCATTATAGGTCGTCAAGGATGGCCAGCGCATCGGCCAGCTTCTTCACACCGTACACTTTCATATATTCCGGCGGCTTCTTCGGCACGTTGGCGGCTGGAACAATCGCCCGGCGGAATCCATGTTTGGCCGCTTCAGAAATACGCTCCTGCCCGCTGGGTACCGGGCGTATTTCTCCTGCCAGCCCCACTTCACCAAAGACCACCAGATCCTGCGGCAGCGGACGGTCGCGCAGACTGGAGACCATCGACAGCATCAGCGCCAGGTCGGCGCTGGTTTCCGTTACCTTGACGCCACCGACCACGTTGACGAACACGTCCTGATCGGCCATTTGCAGGCCGCCGTGGCGGTGCAGCACCGCCAGCAGGATCGCCAGACGATTCTGCTCCAGCCCGACGGCAACGCGCCGGGGGTTACCCATCATCGAATGGTCTACCAGCGCCTGGATTTCGACCAGCAGCGGACGCGTCCCCTCCCACAGCACCATCACCGAGCTGCCGGAAGTGATTTCGTCACCACGGCTTAAGAAGATGGCAGACGGGTTGCTGACTTCGCGCAGCCCCTGCCCGGTCATGGCAAACACGCCCAGCTCATTGACCGCACCAAAACGGTTTTTATGGCTGCGCAAAGTACGAAAGCGCGAATCGGCATCGCCATCCAGCAGCACCGAGCAGTCAATACAGTGCTCCAGCACCTTGGGGCCTGCCAGCGAACCATCTTTAGTGACGTGGCCGACCATTACGATAGCCACACCTTTGGTTTTAGCAAAACGCGTCAGATAAGCGGCGGTTTCACGCACCTGGGCAACGCTGCCGGGTGAAGACTGGATATCCGCCATATGCATCACCTGGATCGAGTCAATCACCATCAGCTTCGGCTGTTCCTGTTCAGCGATCAGGCAGATCTGCTCAATGCTGGTTTCCGACAGCATATTCAGGTTGGCGGTGGGTAACCCCAGCCGATGGGCGCGCATGGCGACCTGTTGCAGCGACTCTTCCCCGGTGACGTACAGGGTTTTCATCCCCTCGGCCAGCCTGCACAGAGTTTGCAGTAGCAGAGTACTTTTCCCGGCACCGGGATTGCCGCCGATCAGAATGGCACTGCCCGGCACCACGCCGCCGCCGAGCACGCGGTCAAACTCTTTGAAGCCGGTAGAGAAACGCGGTAACTCATCCAGGCTGATTTCCGACAGCTTCTGCACCCGGCTGGGGCCAGCGCTGCCGGCATAACCCGTCAGACGTTCATTGCGCGCCACGGTGGGCGATGCCGCCAGCCGCACTTCGGTGATGGTATTCCAGGCATGACAGGCGCTGCATTGCCCCTGCCAGCGAGGATAATCTGCGCCGCATTCGTTACAAACAAAGGCGCGCTTTACCGCTTTGGCCAAATCTTCCCCTTAACGCTCTTCGTGGATCAGGCTGCCACTGAGAATGCAGAACACCCCCAGCAGGTCAGCATGACGAATAATGAATTCGCTTTGTTGATTGACCTTCGGCTTGGCGTGGTAAGCAATCCCCAGCGCGGAGGCTTTGATCATTGGCAGGTCGTTGGCACCATCGCCAACGGCAACGGTCTGCTGCGGTGAAATGGCAAAACGCGTCGCCAGCTGGCGCAGCGTCTCGGCTTTGTATGCGGCGTCAACAATATCGCCCACGACTTCACCCGTCAGTTTACCATCGCGGATTTCCAGCTCGTTGGCAACCGCAGCCGACAATCGCAGCGTATCACGCAGATATTCAGCAAACCAGGTGAAACCGCCGGAGGCAATGGCCACATGCCAGCCCAGCGCTTGCAGCTTTTGCACCAGTGAAGTCAGGCCCGGCATCAGCGGCAGCTCGTCACGTACGGTTTGCAGGATACGGGCATCCGCATCTTTCAGCGTCGCCACGCGCTGACGCAAACTGGTGGCAAAGTCCAGCTCGCCGCGCATCGCGCGTTCGGTGACCTCGGCCACCTGTGCGCCGCTGCCCGCCAGCCTGGCAATCTCATCAATACACTCGATCTCAATCGCCGTCGAATCCATATCCATCACCAGCAAACCCGGCGTTTTCAGATGCGGGATGCGGCCCAGCGGCGCAACATCCAGCCCGGCTTCATGCGCCAGGCGGGCCGCCAGCGGCGTCAGTGAACCGGCAAGACGCACCACCTGGTAGTCTTCCACCGCCCAGGCGCTGACAATGACCATCGCTGCCCCCAGCTGGTGTTGGTAGGCGGTGAGGCGGGCTTTGTCGAGTTGCCGCCCGTATAGCAGCCAACCGCTGCGGCCAGCACGGTAGTCAAGCGGCATCACTTCATCGCCGCTTAAAGAAAGAGGTAATCCCGGCCAGAGAGAGACTTCTGCAGGCAGGTCGCACCAGGTCAGACTGTTTGGCATTACAGCTCCTGTAAGAACTTTCACCCCGTTACGCGTAAACGAGGAGCGTATTAAAACCTGGCAAGAGGCTACCCTGTAAGCCCGCCTTCTGGCAACATAAAGCTATCCCCGCCTGACTTCAGGCGGCAGATGTTCATCTGGCAATTTTAAGGGTCGACATGGCAAAAGCCAAAATCAAGTTTCGCCTGCACCGCACGGCGATCGTACTGATTAGCCTCGCGTTACTGGTTGTGCTCATGCAGGGCGCATCATGGTTCAGTCTGAGCCACCAGGCGGCACGTTCCGAACAGGTAGAAGAGCTGGCGCATACCTTGACCCGCCAGGTGGCCTGGAGTCTGACGCCGCTGATGGATAATTCAGACGATAACCAGCAAAAAATCGTCGACACGCTCAACCAGTTGACGCACGAAAGCCGTATTCTTGATATTTCACTGTACGATGGCTCGGGCAACCTGGTGGCACACAGCGGTCAAAATATCAATGTGCGCGATCGCCTGGCGCTCGACGGACAGCGGGCCGGCAGCTATTTCAACCATCAGATTGTACAACCGCTGGAGAGTAAAGACGGCCCCGGCGGTTTCCTGCGCGTCACGCTGGATACCCATGTGCTGGTCACCGAAGCTAAACAGGTGGATAACACCACCAATATTCTGCGCCTGATGATGCTGCTGGCGCTGGCTATCGGCATCATTCTCACCCGTACGCTGCTGCGCGACCGCCGCACCCGCTGGCAGCAGTCACCGTTCCTGCTTACCGCCAATAACCCGGTGAAAGAAGACGATGAGGATGATTCATCGTCGGCCAACGCGGAAAAATAACCCGGCCAGCCGCTAAAGCTTCAGTTCACTTACGCCATCCGCGCAATGTGCCCGGCCAGCCCGTGCAGCTGCTGCTGCATCTCCGCCGCCAGCTGCCGAAAGCCCGAACTGAAGGCGCATTCTGCGCTGATAAACTGCCAGTACTGCCCGGCCATTTCCAGTGCGGTTTGCCAGTGGTGCTGGCTCACGCTGTCATCAAGCCGAAGCGCCACGGCGCTGTCGCGCATATAACCGGCGCTGTTCGGTGCAAAGCTCATCGGCAACATGTCATAGGCTGGCGTCAGCCGTAAGCCGCCATCGGTGAGGAAAAACGACAGGTTGCCGGCGTGCATATCGCCGTTGGCAATCAGGCGACCAAATGCCCACTGTAACGTGCCGCGCTGTGCATCGCGATCGCTCAGGCGCTTCTGCTGCACCAGCTGCTGTAATGCTGCAGGCCAGTGGTGCGGATTGCCGATAAACTCTGCCTGCACCGCCTCAAGGGAGACCATGCTGTGCCGCCCGTTTTCCCCTGCGCGGTCAAAGCGCACCACCTCAAGGAACAGTTGACCGTTGCCGGCGGCTATCAGCGCCGTCTGCGCCGCTGCCAGCCCATGCTGTTGCATCAGCCGTAACGCCAGCGCCTCGGCACGCAGCAGATCGCACCAGCGCTGGCTGTTTTCGTTAGCGCGCGCCGGGGTAAATTTAACTAAAACATGTGCCAGACTGCCGTCGGGCAGCTCGGCCAGGCTGGCAAACTTAGGCTGTTCGCCCCCCGCAGAAGAACCGGGTTGCTCGCCGGCCAGAACCTCGCTGGCCAGTTGCGGATAACGGGTGGCTTTGTCGGCCAGCACTATCGCCGCCGGGCGTGGCTGTTGCAACCACTGCCGGTAGCTGTGCTGGCCGATCAGCCAGCTGCCCGTGACGTTGGCTCCCCGGCTGCTCAGTGCCAACAGACAATGATCGTCACTCCACTGGCGGATATCCTCCGGCAGCCCCAGCTGCCGCGCGCAGTCGCGGCCCCACGCCCGCCCAAGGAAGCCTTGCGGGCGCATATCGCTTAAATACCAGGGTAATCCGGGATAATAGTGCCAGCTGGCGCTTGCGTCCTGCACCACGCAGCTTCCCGCTGGCCAAACGCTGTAAAGTTGCCCGGCAGCATGGGCCTGACCGGCGATATCGATTTGCCACAAGGGAAACTGACTGACCTCGCGCAGCGGTCGCAGCAGGGCATAGCGCGTGGCGCGGGCGCGACCATATTTCAGCACCTGCGGCCGGGCCTTAATCAGGCGGGACAGCGTGGCCTGGCTGACGCCAAGCCGCGCCTGCAGGCTGGCGGCATCCAGCGGTCCCTGTAGCAGCAGTGACGTCAGATCGCTCATAATGAATAGATCGGTGGATAGATTGATGAATAGATAATTAGCACGTAATGGCCTGTGATAAAAGAAAAAAAGCTTTCAGGAGAGATGAAATATGAATAGATACTCAATAAAAAAGGCTGGCAGATACCAGCCTCGACAGGGGGAAATTACGCCTTATCGCCCAGCAGAACCGACTCCAGCGCGATCTCAATCATCTCGCTAAAAGTGGTCTGGCGCTCGGCGGCAGTGGTTTGCTCGTGGGTACGGATATGGTCGGACACGGTGCAGATCGCCAGCGCTTTGGCGCCGAACTCTGCCGCTACGCCATAAATACCGGCCGCTTCCATTTCCACACCGAGAATGCCGTATTTCTCCATCACGTCGAACATCTGCGGGTCCGGCGAGTAGAACAGATCGGCGGAGAAAATATTCCCCACGCGCGCTTTCACGCCCAACGCCTGTGCAGCATCAACCGCGTTGCGTACCATCTCGAAATCAGCAATCGCTGCGAAGTCATGGTCTTTGAAACGCATGCGGTTCACTTTGGAATCGGTACAGGCTCCCATGCCAATCACCACATCACGCAGCTTCACGTCGTTGCGTACCGCGCCGCATGAACCAACGCGAATAATCTTCTTTACGCCGAATTCAGTGATCAGTTCTTTGGCATAGATTGAGCAGGAAGGGATGCCCATACCGTGGCCCATTACCGAGATTTTGCGGCCTTTATAGGTGCCGGTATAACCCAGCATACCGCGTACGTTATTGACTTCTACGGCATCCTGCAGGAAGGTTTCAGCAATGTGCTTTGCGCGCAGCGGGTCACCGGGCATCAGCACCACGTCAGCGAAATCACCCATCTCAGCGTTAATATGAGGCGTAGCCATGTTTAATCCTTATGTTATTGCAGGCCAGGTCAAGCTGGCCGGTTACGAACAGTGTTAAAGCGCGCTTTAACCTTCAGAAGAGCGGTTTGCCCCAGGCCATTGGTGACAGGCCGAAATGATGGGCAACCGTCTGGCCAATATCGGCGAACGTCTCACGATAGCCATAATCACCCGGCTTGACGCCCGGCCCGAAAATGAGCACCGGGATATGCTCACGCGTGTGCTCGGTTCCGTGCCAGCTTGGGTCGCAACCATGATCCGCAGTAAGAATAAGGATATCCCCTTCTTTCACCTGCGCCATCAGTTCCGGCAGACGGCGGTCGAACAGCTCCAGCCCGGCGGCATAGCCTGGAATATCGCGGCGGTGCCCCCACGTTGAATCAAAATCAACGAAATTGGTGAACACGATGCTGTTGTCCGGCGCGGTCTTCATTTCGGCAACAGTGGCAGCAAACAGCGCATCAAGGCCGGTCGCTTTAACCTTTTTGGTAATGCCGACCTGGGCATAGATGTCGGCGATTTTACCGACGGAAATCACCTCGCCGCCCTGCTCATCAACCAGTTTCTGCAAAACGGTCGGTGCCGGGGGTTCGACTGCCAGATCGTGACGGTTGCCGGTACGCTCAAAGTGGCCCGGCTTATCGCCAATAAACGGGCGTGCAATCACGCGGCCAATATTGTAACCGCCTGCGGTCAGCGCTTCGCGCGCAATTTCGCACAGTGCATACAGACGCTGAAGGCCAAAGGTTTCTTCATGACAGGCAATCTGAAATACCGAGTCGGCGGAGGTATAAAAGATCGGTTTGCCGCTCTTCATGTGCTCTTCGCCAAGCTGGTCGAGGATCACCGTCCCGGACGAATGACAGTTACCGAGATAGCCGGGCAGATCGGCTTTTTCCACCAGTAAATCCAGCAGGTCCTGCGGGAAACTGTTCTGCGTGTCGCTAAAGTAGCCCCAGTCAAACAGCACCGGCACACCGGCAATTTCCCAGTGACCTGACGGCGTGTCTTTACCGGAAGAAAGTTCGCTGGCATAGGCGTAAGCGCCGATGATGTCAGCGTTTTTATCCAGCCCCGGCGGAAATCTCCCGCTTGATGCCTCTGCCGCTTTACCTAAGCCTAATGCGGTCAGATTAGGCAGATGGAGCGGGCCTTTACGCCCTTTGTCCGCTTCACCTTTGAAGCACGCCTCGGCAATATGGCCGAGGGTATCCGAGCCTTTATCGCCGAATTTATCAGCGTCTTTGCTGGCTCCTATTCCGAAAGAATCCAGCACCATGATAAATGCACGTTTCATGCCGTTCTCCTGCGCGGTTCTCGCGTTAAGAGTTAAAAAAATCCGATCGCAGCAGAATACCGCTTATTGCGAGATTCTGCGATAAATAACTGGCGTTGGCGCCGGCTGCACCTGCCCGACAACGACGGCGTGCTGCAATGCCTGCGCCGCCTGCTGCCAGCCGGCTTCGCTGGCGGCATGGACCACCGCCAGCGGACGCTGGCCATCAACCTTATCGCCCAGCTGCACCAGTTCGCTGAAGCCAACACTGTAGTCAATGCTGTCACTGGCCCGGCGGCGACCGCCGCCCATCGCCACTACCGCCATCCCCAGCGCACGGGTATCCATCGCGCTGACGGTGCCGCTGGTGCTGGCATAAACCGCTTTACTTAGCATCGGCGCGGGCAGGTAACTGTCGATACGCTCAATAAAGTCCGCCGGGCCTTTCTGCGCCGCCACCATGCGCGCGAACACCCCGGCGGCGGCGCCGTTGTCCAGCACCGCCTGCAGCTTCATCCGCGCTTCGTCGCCTGACTTCGCCAGCCCGCCGGAGAGCAACATTTCGCTGCACAGCGCCATCGTCACTTCCAGCAGGCGCGGATTACGATACCCGCCGGTCAGGAACTGCACCGCTTCACGCACTTCCAGCGCATTACCGGCACTGGAAGCCAGCGGCTGGTTCATATCGGTTAACAGCACGGTGGTTTTACAACCGGCACCGTTTGCTACGCCAAAAATAGCCTGCGCCAGCTCCTCAGACTGGGGCAGAGTCGGCACCAACGCCCCGGAACCAACCTTTACGTCCATGACCAGCGCATCCAGGCCTTCAGCCAGTTTCTTGGCAAGGATCGAGGCAGCAATAAGCGGGATGGAATCTACCGTGGCGGTAATATCACGCGTGGCATAGAAGCGCTTATCCGCCGGAGCCAGCGAACGGGTCTGGCCGACGATCGCCACTCCTGTCTGTTTGATAATCTGGCGAAAGCGATCGTCCGGTGGGAAAATATCAAAACCGGGAATGGCTTCCAGTTTATCCAGCGTGCCGCCGGTATGACCAAGCCCACGACCGGAGATCATCGGCACATAGCCGCCACAGGCGGCCACCATCGGGCCAAGCATCAGCGACGTGACGTCGCCAACGCCGCCGGTTGAGTGTTTGTCCACCAGCGGGCCGTTGAGATTCAGCGCCTGCCAGCTGAGTACCGAACCGGAATCACGCATCGCCATAGTCAGCGCCACACGCTCCGGCAGAGTCATATCCCGGAACCAGATCGCCATCGCCAACGCGGCGATCTGCCCCTCTGAAACCGAGTTGTCACGCACGCCGTTGATGAACTGACGGATCTCTTCTTCGCTCAGTGCATGACCATCACGTTTTTTGCGGATGATTTCTTGTGGCAGAAACACAATGACTCCCAGATCAATGCCATCAATGATACGGGTCCATATTGGCGTGATGGCAGTCGCCGTTTTGGATACGCAAACGCAGTGCAGGATGGTTAATCAGACACGGGGTGGATGCGCAATGATTAATAGCTGCTGTCGCTGGCAGCACTGTTAAACCCCGCTGCGTTTAACAGGCTGGCGAGCAGGCTGGATGCACCGAAACGGAAATGACGCGCATCAGCCCAGTCCGGTCCAAGGATGTCGTCTGCCAGTTGCAGATACAGCGCCGCTTCTTCTGCGGTACGTACGCCACCGGCTGGCTTAAAGCCAACCTGCTGGTGAACACCTTTCGCGGCAATAGTACGCATCATGATCTCCGCTACCGCTGGCGTGGCGTTGACCGGCACTTTTCCGGTGGAAGTTTTGATGAAATCGGCACCGGCATCGATGGCTATTTCTGACGCCTGACGGATCAGCGCGTCCTCTTTTAACTCACCGCTTTCAATAATCACTTTTAGCAGCACATTCGCTGCCGAACACGCCTGCTTACAGGCTTTTACCAGCTCAAAGCCGACGGTGCCATTACCGGCCATCAGCGCACGGTACGGGAATACCACGTCAACCTCATCGGCCCCGTAAGCAATCGCCGCACGGGTTTCCGCCAGCGCAATCTCAATATCATCATTACCGTGGGGGAAGTTAGTCACCGTGGCAATGCGAATTTCCGGCGTCCCCTGCTCACGCAGCGTTTTGCGCGCCAGTGGAATAAAGCGCGGATAGATGCAGATGGCAGCGGTGTTACCGGCCGGAGATTTCGCCTGACGACAGAGAGCGAGCACTTTGGCATCAGTATCATCATCATTGAGCGTGGTTAAATCCATCAGTTGCAGCGCGCGCAGCGCCTGAGTTTTGACATCAGACATGATTATCTCCAGAAAAGTTGGATGGGGGCGTTTGACAGGCTCACGCCGGAGATCGCCCGCAATGTGAGGATTATAACAGCCTGTGGGTCATTATTTTGTGGGAAGATTCACGAACAGCATAGGACAGTGGCATCATTGTGAGATGAATTTCGCGGCGATCATCGTCAAGCGGCTGCCAGAGGCGGCAACGGGCACGAAGTAAACGTCAGAATAATGTTAGAATTATCACATCAGAGGATCGTCAGGCTGCCGCTCTCCGTATTCATACGCCAAACAGGGTAAGGGTGTTCTCGCGTAGCGTTTCAGCTATTTGCTGCGGGGGTTCGTCGCGCAGAGCGCACAGGGCGTGCCAGATATCTCTGACTCGCTCAGGACGGTTGGGCTGCCCCTGGAAACCTTGCAGCGGCATATCGGGTGAATCGGTTTCCAGCAGCAGTGAGGTTAGCGGCAGGCGGGCAACAGTGTGACGGGTTTTGCTGGCACGTTCATAGGTGATCGTGCCTCCTACGCCAATCGCATAACCGGCGCGGATAAACGCCAGCGCCTGCTGTTCACTCCCGGCGAAACCGTGCACCACGCCACGCCTCGGCAGATCGATACGGCGCAGCTGCTGCACCAGCTTGTCATGAGTACGGCGCGAATGCAGGATCACCGGCAGACTGTAATCGCGCGCCAGGCGCAGCTGCGCATCAAGCAATGCCTGCTGCCGCTCAAACTGCGGGTGGTCGATAAACAGATCGAGGCCGGTCTCGCCGATGGCCACCACTTTGTGATGACGCCGTTGCAGATGCTGTTCAAGCGCGACAAGGCTTTGCTCATTATGCTCTGCCACCGCCATCGGATGCAGCCCGAGCGCGGCATACACCGCAGAATGCCGTTCTGCCAGCGCCATCACCCGATCAAAATGCGTGGCCGATACGCTGACGGCAATGATTTTCTCTACCCCGGCCTGAGCGGCTCGTTGCAGGCTTGCCTGTTCATCGCCAACGAATGGCGGAAAATCAAAATGGCAGTGCGTATCGACAAAACATGGCGTCATGCCAGCGACCCCTTATTGTAATCAGAATCAGCACCCACCCGTGGTTCCACTCTCGCTCCCAGACGGTTTGCCTCATTGGCCACGGGGGCTGGCGGTATCACAATCTGCTGATGCACCCGTTGAGTATCCTCGTTCAACCACTCGCCAAGCGTGGCAAGGAAGTAACGTCCGCAGCGTCTGCCCAAATGATAATCTTTATTTAACGAGGCCACCCGGCTGCCGAGCGCCATGCTGGACAGCGGGTGCGGCGGATAGATTTCAATAATACGTAGCTGACCCGGCGGCTGGTTAATGAAATGCTGGGTCTGAAGATAGCTCTCTTCATGCAGCTGAATGATGTTGACCAGCGGTTGCAGTGCGCCATCGCTCAACCAGCGTTCCGCCCTTTTTAGCCAGTGTGGCGTCAAGGTGGTTTGCGGCGGAACGGTACGGATAACGACGATAGTTTCAGCCCCGCGCCGCGCCGCCTCACGCACCGGGATGGCATCGCTGATACCGCCGTCCAGATAGCTGACGCCCGCCAGGTTAACGCCGCGACGACAGAAGCCCGGTATGGCGCTGGAAGCCCTGATTAAATCGTGCCAGTTTTCTGAAGTGGGTGCAAAGTAGCTGGCGCTGTAATCGTCGCTGCGGCAGGCACACATATAAAACTCGCGCCCGGAGGCAAACAGTTTCTCACCGGCTTCAATTGCCAGCGGCAGCTCTTTGCGTGTGATTTCAATCAGCCAGTCAAGATCGAGCAAGTGCCCACCGCGCACAAAGCGCAGAGGATCAAAAAAACGTTTACTGGTGGTGTAACGCATAATTACCCGGCGGGCATAACCTGGCTGTGCGCAGACAAAGGCTGAAAGGTTTTGCGCCCCGGCAGAAGTGCCAAGCATCAGATGAAATGGGTTGAAGTGTGCACGTTGAAATTCGTCCAGCACGCCTGCCGTGAAAATACCGCGCTGTCCGCCGCCTTCGCACACCAGGGCAAGCTTGCCTGGCCGGAATCGCTGTAGCCTTAGCGGCTCGATGTTACCAGGGGTAATCGGAATGTGTATGCCCAAGTCAGGTATCCTCTCAGTTACGGCGCGTAAAGAGGATACCCGTCATCATTTACCGCCGTGGAGCGCTTGCTGCCAACCTTTGCAATGCGCTTGAGCAATTGATTATAGCTTCTTACGGCCGGTGAACAGGCTGATCAGGAAGATAACGATACCGACAACGAAGACAACTTTAGCTGCCCATGCTGCTGTACCCGCCAGCCCCCCAAAACCTAATGCCGCTGCAATCAACGCAATAACCAGGAAGATAATACCCCAACGAAACATAAGCCCCTCCTTACCTGTAGTGAAATCGGACTATTGCTTAGCGTCCGGCTGGCCTGAATTTGGCCGGACTATTTCTTAACGGGTGGTACGGGTAGCGACCCCGGTATGGGGCCGCCAACCGGTTACGGCTTCACGCTCAGATCGTTTTTAACGCTTTTCACGCCGTCAATGGCTTTAGCAATGCCTTCGGCACGTTCAGACTGCGCCTGAGTTTTTACCGAACCGCTTAGCTGTACGACACCATTAGTGGTTTCGACCTTCACATGGCGTGACGGTACGATGTCGTCCGCTAACAGTTTAGCTTTGATTTCGCTGGTGGTTGCCGTGTCGCCGGCATAACCGCTCACGCTCTGTTTGGTGCTGTCTTTCACATGCAGTTTGTCGCTAACGGACTTCACGCCTTCGACTTTCTTCGCTACCGCTACTGCTTTTTCTGCCTGATCCTGCGTAGCCACGAAGCCGTTAAGCGTTACCACGCCGCTGTGGGTCTCAACA
```
