## Supplementary File 5 for "Comparative genomics of a novel *Erwinia* species associated with the Highland midge (*Culicoides impunctatus*)": Erwinia_amylovora_LA636.json (part 7 of 8)

```
GAGATATCGGTGCTTTTGATCGCTTCGTCATCAACCAGCGCCGCCTTCACCTTAGCGGTAACGCCGCTGTCATCCATATAGCCGCCAACTTTTTTCATCGAGCTGTCGAGCTTGGCGCCTGCACTGTCCGCGCTGGTCTGCGCTTTATTGGTCAACGATTCGTCTGCCAGAGCAGAACCGCTTACCAGTACAGAACCTACCATTACTGCCATCAGAGTTTTTGCAATGTTAGTCTTCATCATCGATTTGTTCCTTTTGTCTTGGTTCACTCACAACGGTGAGTTTTTCAGCCACAAACGACGTGACTGTAGGGGTCGGCATGGTGCTATCGCCTGTGAACGTTGCAGCAACCGCGCCGCATATTTTCGTCCTGTGGCAATGAATATAGTTGGTAATCAGGATTTCACCGGAAACGGTAGAGCGATTGATTGATAAAGCAGCAAAAAACAGGTTTTTAGGAGCAGTCTGTAAGCGGGCGGACCAGGGAGGCCCGCCGCCGTCGGCATAAAGCGAGATTAATGCTCGCGGGTTTTGCGGAACGTCACGTCAGGATAACGCTCCTGAGTGATGTTCAGGTTGACCATTGTCGGGGCGATGTAGGTCAGGTTATCACCGCCGTCAAGAGCCAGGTTAATCTCATTTTTACGCTGGAATTCGTCAAACTTCTTCACATCGTCGCATTCAACCCAGCGGGCGGTAGAGACGTTGATGGCTTCGTAAATCGCCTCAACGTTGTATTCACTTTTCAGCCGCGCCACCACCACATCAAACTGCAGCACCCCCACCGCGCCAACGATCAAATCGTTGTTATGCACCGGACGAAACACCTGTACAGCGCCCTCTTCCGACAACTGTACCAGCCCTTTCAGCAGCTGTTTTTGCTTCAGCGGGTCGCGCAGACGAATGCGGCGGAACAGTTCCGGCGCGAAGTTCGGAATGCCGGTGAACTTCATATTCTCGCCCTGGGTGAAGGTGTCGCCGATCTGGATAGTCCCGTGGTTATGCAGGCCGATAATGTCGCCGGGATACGCCTCTTCAACGTGTGATCGGTCACCGGCCATAAAGGTCAGCGCATCGGCAATCACCACGTCTTTACCGGTACGTACCTGGCGCAGCTTCATGCCTTTTTCGTACTTACCGGATACCACGCGCATAAACGCCACGCGGTCACGGTGTTTCGGGTCCATATTAGCCTGGATCTTAAACACAAAACCGCTGAATTTCTCATCGCCAGCGGAAACGGTACGCAGATCGGTGTCACGCGGCATCGGCGACGGCGCCCACTCCACCAGCCCGTCCAGCATATGGTCAACGCCAAAATTACCCAGCGCCGTACCAAAAAAAACCGGGCTTAGCTTGCCTTTGAGGAACGCGTCACGGTCGAATTCGTGCGAGGCCCCCTGCACCAGCTCCAGCTCGTCGCGCAGCTGCGCGGCGAGGTCTTCACCGATGGCCGCATCCAGCTCCGGGTTATCCAGCCCTTTGACAATGCGCACTTCCTGAATGGTATGGCCCTTACCGGACTGATACAGGTAGGTTTCATCTTTATACAGATGGTAAACGCCTTTAAACAGCTTGCCGCAGCCAACCGGCCAGGTGATGGGCGCACAGGCGATTTTCAGCTCGCTTTCCACTTCATCCATGACCTCCATCGGGTCGCGGATATCGCGATCCAGCTTGTTCATAAAGGTCAGGATCGGCGTGTCACGCAGACGGGTGACCTCCATCAGCTTGCGGGTGCGATCCTCAACGCCTTTTGCCGCGTCAATCACCATCAGACAGCAGTCCACCGCCGTCAGGGTACGGTAGGTATCTTCAGAGAAGTCTTCGTGCCCCGGGGTATCCAACAGGTTTACCAGACTGCCGCGATAGGGAAACTGCATCACTGAAGTGGTGATGGAGATGCCACGCTGCTTCTCCATTTCCATCCAGTCAGATTTGGCATGCTGGCTGGAGCCACGGCCTTTTACCGTACCGGCGGTTTGGATTGCCTGCCCGAACAGCAGCACTTTTTCGGTGATGGTGGTTTTACCGGCATCCGGATGAGAAATGATGGCAAAAGTGCGGCGGCGCTCTATTTCAAAGGCTTTTACTAACTCTGTCATTCTGTAACCCTGAATTATGTACTCAAGCGTGTACTCATATTGGTTTTAGCTAAGCAGTTTAACAAACATAAGTCGATCCAGATACTGCGCCCCTATGCTCTCCATTGCGATGACGGATCGTCGGTATCGAATCCTTATGGTGGCAGCGTATCGTGACGATGACATGGCCGAGAGCGGTCACGATGAACAGGTAAGATCGTCAGCCCTGCTGTGCTCTCATCCCACCGTGCTAACGCCACAAGAGGGCTTCCCCCTCGCGTTGAGGCCATCATACCTGACGCTGCTGCTGAAAATCTTGACTACACTCAGAGATGTAATAAGATCGGCGATGTTCTGATGAAGAATGGTTCACTTCAAAACCCCACCCAAAAACAACTGATTATCCTGGACAAGATATTGAAATCACTTAATATTAATTATATGGAGCGCCTGGATCACCTACGTTTTTTTGCCGCCGTGTTGCTTATGCTACATCATTTTCGCGGAGACATTAACTGGGACGGGACATACTCTGTTAACGCATTTTTCAGACTGTGGCTGGAAAATGGATCGAGCGGCGTGTCATTTTTCTTAGTTCTTACCGGTTTTCTTTTTTGCCTGATAAGCAACTGCGGTGAAAACAAAATACGTTATTCGGGCTACATCTATAACAGAATACTAAGGATATTCCCGCTTTTAGTTTTTCTTGTATTTATTTTGATCTGCTGTAGCAGGCAGCAGTCTACGCCCATGGACATATTCAGGGTGTTAACGTTACAGCTTAATACCGGTAACTCATATACTGGATGGGGTCACGAATTCTATCCTTCCGGACCAATATGGACTATTGCCGTAGAGTTTCAGTTTTACCTGATATTCCCTTTTCTTGCTTTATTCTTAAACAAATACGGGCCAAAGTATTTAGCTGGCTTAGTGGTATTAATGATTGCCACCAGATTTAATATAGCCGTTCTTAAGGGGGGCGATATATATTACAATATGTATCACACCATGATTGGCAGACTTGACCAGTTTGCACTTGGGATGCTGGCCGCTTACGCCTATAGAAATGGCTCGTTGTCATTCTTATCACGCTGGATATATCAAATACCATTTTTATTGTTTTCATTGACTTCTTTGACATGTCTTTTTTTATTTAAAAAGACAACAACTGGATTTAGCGCATTTTCATTCCCTATCGAGGCCCTCTGCTGGTCTGTTGTTGTGGTTTGCTATCTGACGGCGAAATTACCCGAGTGTAAAAGGATCAGCGAATCTCTGTCTAAGTTGGGGATGATTAGCTTTTCTATGTATCTCCTCCACCTCCCGGTGGGTCGCATGATAAATGAGCTTACAGGATGGGACAACCCCACCACCGTCTCTTTATCTATCGCTGAGTCAGCGGTCAGGGTGCCGTTAATCATAATCGCATCTTTTTTTACATTTTATATGATAGAAAAGCCGTTTATGGGACTGAGAGTTAAATACACTAAGTGAATAATATTTATTTCACACAGGATGCGATAACAAACTCCCCACAGACATCATTTTTGTAACTGTTATGACTTACGTTAATTAACCAGCTATAAACTTGCTGTCTGCCCGCATTATAGTCCTTCTTTTGTCTGAATATGATGAACCGTTTTTAACCAATCAACACCCACCAGCCCGTCAAATAGCAATGAGGATAATGACGAATGAGTGCGAATAATTAAGAGCAAGCTTTCTCCTGTTGCACGGAATCAAAGCACAGTTTGTAGGGTGGCGAGATATGAAATTTCTATAAATGGGAAAAATCATAAACAGAAAATGTTGTCTGGATAAGCAATAATGGTAAAAGCGCGGCGGCAGGCCATCTCTGGCATAAAAGGAGCATTTGATATCATGATGCTTGCGGGCGCTTAATAAATCGAAAGACCGCGATGCGCCGCATTAATGCACTTACAGCGGCCATGTTAACTGCGATCGCGCGGTTTCGCATGCCTCACGGCAGCAGCAGCCCACAAGATGATCGTTCACCATTCCCAGCGCCTGCATCAGTGAATAGGCGGTTACCGGCCCTACCCACGTCCAGCCGCGTTTCTTCAACGCCTGCGACATCGCCAGCGCCTGTGGTGAGGTTTTGTGCGTCTGCCAGTAGTCAAGATCGATCGGCGCCGGGCGATCCTCTGCTGCGGGGGCAAACTGCCAGAACCAGGCGGCCAGTGAGCCCGCCTCCTGCTCCAGCGCCAGCGCACGGCGCGCATTATTTATCGTCGAGCAAATTTTAGCCCGATTACGCACGATGCCTTTATCCGCCATCAGCCGCGCCACATTGTTGTCGTCGTAGCGCGCAACGCGCCGATAGTCGAAGCCATCAAAGACGCGGCGAAAATGTTCACGCTTGTGAAAAATCATCTGCCACGACATGCCGGCGTGAAAGCCCTCCAGACAGACTTTTTCAAACAGCAGACGGTCGTCCACCACCGGCCTGCCCCACTCATTATCATGATAGTCGGGCATTGACGGCTGCCAGTAACAGCAGGGACGCCCGTCAGCGCTGAGGATCAATCCCGGCGGCTGTCGTTCTGAGCTTTTTTTTTCCATTCTCGTCTCCGGTGCGTCAGCTGGGGGTAAAGCAAACAAGGCAGCAACTGAGAAAAATGCGCTATGCCACCGGGGCGGTTTCATACAGCCGCTGCGCCAGCTGGGCGATGCGCGGCTCTTCGACCAGTTTTTCCCGCCAGCCCGCCGGGATGGCATCGTAGCCGTAAAGCGCCCCGGCAATCTGCCCGGCGGTGGCGGCCACGCTGTCGGCATCGTCGGCCAGATTGGCCGCCAGCAGCACCGCGTCACGGAAATTATCGGTGTGCCATATCGCCCACATCGCCGCTTCAAGCGTATCAATCACATAGCCGCTGGAGCGGATCTGCGCGCGGGATTTCTGCCGATATTCCCCGGCATTGATCAGCGCGGTGCGCGCATTGAACGGACACAGCGCCGGAGCCATTGCGGTGTGCTTATCTGCGCCGTTCAGCAATAAACAGAGCACCCGCGCCAGCAGGCGGCTGGCATCCAGCGACTCCGTTGCGCCGTGAGTCGCACGCCCCTGCTGTTCTGCATCATGCAGGGTACGCAGCAGGGAGTGACGCTGAAAAATCGCCGCCGGAGCCAGACGGATAATCGCCGCATTGCCCGCGCTATGGGGATCGGTATTGCCAAACCAGTCAGCCCCCTGAAGCAGATACTGCTCCAGCGCATGGCGGGTAGCGTTGCCGATATCAAAGCAGATGCCGTTGGCGCTGTTTACCCCGTGCCGATACCAGTTAACCAGCCGGTTGCGAAACCCGGTCAGATCAAGCCTGGCGTGGTGAAGATAGGTTTCCGCCAGGCACAGCGCCATTGAAGTGTCATCGGTCCATTCGCCCGCCTTAAGCTGGAACGGGCCGCCGCCGACCATATCGCTAACGAACTGCTGGTCACGCGGCTGAAACTCCAGGGTGGTGCCCACCGCATCCGCTACCGCCAACCCGACCAGCGCCCCTTTGGCGCGATCTAGCCGCTGCTGTTCGCTGCCCTGCTGCTGCGGATGGCGCAACCACTGTGGGAGCGGGCTTTGCTCATTCAGCCAGCGGGCATAATCAACGTGCACATCGCGGCCCTGTGCGAGATCTTGCTGATACTCGCTGGGGCAGTACTGACGGTAATGGTTGAAGACATAGCCGTTGAGCAGTGGATAAGGCTGACGCAGATCGATGGGCATAACTCTCTTCTTATCTGAGGAGGGACGGAAGCCGGGCGAAAAGCAGGCTGAGTTGTACAACAGGCGGCGCAAACAGAGTACCCTGATGCGACGAGCGTATCCGCCGCACCGGGTAATACATATTCTAACAGTCAGTCAGGGCGTTGCACATACCCGACCAGAGAGTAGCGCGCAATGATTATAAGGCAAGCAGCTTCATTCCTCGCTCATTTATAATGAAGTCTATCATCGCATCAAGGCGTTCAAACCGCTCGCTGGCAACCCCCTGCCACTTGTTTTCGTTTGTGTCCAGGTAGAACTTATTATCCTCACCTGATTCGATGGGGATATCCTGAATAACTGAGTCCCTGTTCATATAGGTCAGTACATTTTTATTACCTTTCCTGCAAATAGCAAAATGGCCAGGTTTTTTCAAAGTGTTTCTTATCCGAGGAATTGTCACCCAGCCGGGCGGATTAACTACCGCCATTTCAAGCAAGATATCCCCTTGTAGCACATTCCCCCTACATGATTGAATAGAATTACAAACTTCGCCAGGATCTTTAAATATCCCTCCCGCTTCATTCTGTGGGATGTCTCTGACCCTGATCCCTACCGCTCTGTTTAATTCAGCCACGCCCGGTATATTAAAGAAGGTATTTGAATGGGTATTACCCACCAAAGCAATCCATTTATTTTGGTGGTGCAGCTGATATTTATTTATCAGTAAATGAGAGTAGTAATTCATTAATTTCACTCTGTTAGTCCCGGCCTGACCTGGCTTCAAACCATAATAACTGACAAATGAGTCGATAGCCGTGATGCGGATATGTCTCTGCTGTACGGCTTTAATCAGCCCCATAAATGAATATTTGCCCTCATAGTCGGTAGCATAATCACGATCCAACTGTATGATGAAACGTTGCAGATTGTCCGTCATTTTCCCCGTTACTAAGTAATTATCCAAATCGGCCTGGTGCATATCCTTCTGCAGATGTTCCATGAAAATCGTTCTGACGCCGTTTTCATAGAGTCGATCTATATTGTCGACAATGAATTTTTTACTCGCTATCGAAGAGTGAGATTCCCCGATAACAATGCCACCTGCTTTATCATATATTTTTTTTAAAACATCTTTCGGCTCATCCGTTGAGGCAATGGTGGGAATATCACATTTATTGAAATTGCCCGCTTCCCTTTTAAAAAATTCTTCGGCATCCAGCAGCATATCATCTGTTATTTTTCTGAACTTATCGACGACATCCTGCTGTGATGGCCTCAAGCCATGAAAGTAATAGTCTCTATCCTGCAATGTTTTTTTATCCATCACTTGAATAGTTTCTCTCATCTCTTCGGGTATATCATAAGAGTGATAATCAGCAAATGATAACCTTCTCATCGCAGAATGCAGCTCTGAAACGTCTTTACTGACTCCGGCACATTCACTCATATTCTCTTCCGGCGTGGTGAAGTGATATGCCCCTTTTTGTCTGCTGACGGTAACTTCTGCTATTCTTCTAGTGATAACATTTCCCGAAAATAAGCCCGTTTTGGGTCTTATGACTGAAAGGATGTCATCCGGTTTATTTTTGTGTTCATTCTTCAGTCTGAAGTAGACATTCTCATATTTTATATAAATCTTTCGATCTGCATCAATATACAGCCCTGGGTGAGAATCTGCGGGTCTGATATAGGGGATATCATGTATTGTGACTCCCCAGCGCTTATTTTCTTTGAAAGCATTTTCAAGTTTGGGGGACAAACGTATGCAGTGCCCGGTGGGTGCGCGCCGTGACCGGCAGGTTGTATACTTCACGTCCATTATTTTATCTTCATCGACTTTATAATAAACGTCATCAAAACGGGCAAGCTTGATATCATTTTTACCGTCAACGTGCCACAACCACTCCTGCCCTCCGGGACGAACCCGATAAAATTGCCCATTAATTTTTAATGCGTGCGTAATTTGATGTGTAAACGCATCGATATATCTGTATACGCCTTTACCATCAGAAGTCAGCGTAAGAAGATTATCGCGATTTAATGGAGTTACATCACCCAGTGTATATTCAAGGTTATTTTCAGCATAGTCACTCTCAACAGGATATTTCATAGCGATTTGATGAAGCTGTTCGCCTTCGAGATGATAATGTATTCCGAATGCTTCTCCCGTTTCAGGGTTAAACCGCACATAAACGTTCTGCCCATTATTATTCACGATACTTTTAAGAGGTATTCTTAATTCCGTACCGGGTACCAAAGCCATTAGTGCTTCATCTGCTGGTGCAAGTTGCCTGCTACCGATAGCGTTCGATGGAGTGATCCTGGCAGCCAGGTCAGCCGTATTTTTATCGGAAGCCAGCAGTACCTTGATTTTCGCACTAAAACTCCTGCTGGCGGTCGACAGCAGTTCAAAACCTGGATCGATGCTTCTGAGTGCTGTTTTTCCTAATATGGCCATTTCGCCGATGCTGGGCAGGCTGACATGCTTAAGCGTATTTTTAACCGCCAATGCGATCCCCGCTTTGCCTACAGTAGCGATGCCATGACGGATGCCGGTTGAAAGGCTGATAGCAAAACGCCCGCTAAGATTTGTCGCAATACCGACTCCGGGCGTCAGTGATAATGCATCCATCAGGCATGAAGGTAAAGCCTGAGCAGGCTCGTTTTTTACTATTCCATCAATACAGTCATATAAAGGGATAATATGCTTGAGCACGTTCCACATACTTATAAAATCTGATTGATCGTTACCCGATTCATAAAGAGAATGATAAAGATTCTCACGATGCTTTGCGCTTAAAAAATTAACGAGAAATTCAATATTACCCTCTCTGGCTACAACTGTGTTGAGAACGGATTTTATTGAAAAGAAAAAAGTGTCATGATTGCTTTTTAACTCATTACCAACGACCCGGCAGTTAGCTGCGAATTTGTTGTAATCTAAAATTCCGGCACTGATGAATTTAAGGATATCACGATCAACCCTGATAACCTTATACCCTCCTGCCGTTTCGATTTGTTCCACCAGCGCGTATATTCTCTCTTCAGCTGCCTGCATAACGGAAATAAGCTCGGTTTTCTCCAGGGAAACTTTTATATCCATATCTCTTACCGGCCTGATTGAGAGGCCCCGCGGCTTATCTGTATGCATACTAAAATCAACCGGACACATGATGGACTCTTTAGCCGTAATAAATTGATACTCAATTATTGGTAAATCTTCAAATGCTGAATTAACGAGGAATTGGTCGAACTGGTAGAAGCTGTCTGCGACGTGACTTGTTAGCTCCAGATACTTACTGTTCAAATTCTCTGGCGCACTCTTACAAGGTTTTCTCATTCCATTCATATAAATTTGTCTTGATGCATCAACGCCCTTTTTACGACGCTCCTGTTCATGGCGGATGCCATCAGCTATATCAGGCAGAGAGTAAAGTTCTCCTGTGGGGCACTGAGATATAATCTTGTCTGCCAGCTTCCTCTTAGTGAGCCATGATTTGACCGCCGTGCTATAATTGTTGAAGAGCGGAATCAATGCGTTCATTTTTCTGTATCGTATGTATTCGAGAACGGCAACAGCACTGGTTTCGTTGAATGGCATCACATAAGCGACTTTGTCTGGTGAATGTCGGGCCATAAAATAAATGGCCGGCGCCTGGAGATAACCTAGTTGATCTTCTGTGAAATGACCACTTAACGCATATTTCCATATTACATCACCGGCTTTGACGGCTTCTTCTGCGCTATAGTTCGATTTTTTAACATCACTTAAAAACCTCGTTCCTGCATAAAGAGAAGCGAATTTCTCACCGTGCAGTACAAAAGTTTTATCTAAAGTATCGGCAAACTTGAGAAAGGGCATCTCTTCATGAAGTATAGAATTCCACATCTTTTTAAATGCATCAGTATAATTTTCTCCAAGCCTTTTTAAATAGAGATTACCGTAACTATACAGCTTTGTTACAGAGAAGACATCCTTAATAGCAATGGGCGTATAATCAAAAGGATAAGGATGAAAGGACGCAATTTTTTTTGTAATATTCTCCACCAGGGAACTTCCCAGAACATTACTGAAAAACCAGAAGCGAACCGCAGATTTTTCCTGCTCCAGAGATAATAACTCATCCTCTCCCCCGCCATACAGGTCGGCGGAAGATAATATTATTCTGGCCAATATTCTGTATCTGTTATTTTGCCCGACGGAGCCATCCCCCCCCCGACCAAGCAAATAACCTGCGGCAGCATACAGCATAATTTCTTTACTGACATTCACTTCATCCAGATAATTTTCGTTGTAGAGAAGCCAGCTAATTTTCCGGTTTACCGGTTTTATTTTTTCGGGAATATCAACATGCCGCCTTCCCCTTGGGTTAGCTATCTGTACCTTAGTTGTAGATATTTTTTCTTCTCCTGGTACCACATCTGAAAGGGAGCGAAATTGATAGCTGTTACTGCTCACTGCATCATCATGATCATACGGATGAATACCCAATGAGTCCTCCGGCGTTCCGCCACTACCGCCAGGCGAATGGTCAGAAGTGAGAGACCACGTAGCGGGTTGATCCTCGGTGAAATTCCCCGACTTTCTTCTGAAATAATATCCGCTGCCTAAGCCCGCTCCGGCGAGTAAAGCCGCGCCAAGGGCAATCCCTACTTTCCCCTTCAGCAATAGCGGCAGGATCTGGTGCTCATTCTGTCTGCGGCGCGAATCATTGATTAACTCAGCTTCGCTGCGCAAAGCCTCACCCTCTGACTGGATCCCTTTCAGTTCAATATCCTGCTTGCAGGGCAGATATTCACGCCAGGGTGATCGCTCGCGTAACGACCTGTAAACCCCCATCCCGGTGTTGATAACAGGATCGACCAGATACCTCGCGGTCGAATTGGTCACGGATTTCAGCAACCCGTTCAGTGAGGTTGACTGCTCGTCAATCCCGGAAGCAGTTCCCGACGTACAGGGGATGATGATCTGTGGTGAAGTCTGCAAATTGATATTGGTCACGATGCGATCTCCATTGACAGGTGGGTTGGCATAACACCTATCAAGGTAATGGAAGTCGCTCATCAATTTCAGTCAGTTGACATTTATTGATAGCAAATAACGCTCTTATTCCTTACGGTGCCAGGACGCATCAACGCCGCTTACGTTGCGACATTCCCTATCTGTCACACAACATGTCGCCATAACTGAGCTGCGGCACCGCAGACGGAAGGAATACCCGGCTTTGCACAACGATAAATGCCGCCGCAGCCAGCGGAGGCCCCTGCAAGCGTCCGCGGCTCAGCCCGGAACTGATGGTTACCAGCGCGGCAAGCACCGCCTTTGGTCATCCTTTTTTTTGGCTTCCCCCCTCACCAGGGGGTGGGCAGAAATGCAGGCTTAAGTGACAAGCATCGGGTCGTCTTTCGTTGTCATATCAGCGCTACGGCGGCTGGTATGACGGCAAAGGTGACGAAGTCATTATCGATAATACCCAAACCAGCTTGCAGTTCAGACAGGCTGGACCTGATGGGCACCGGCACGCTTAACATTGACGACCATCAGCAGCTGCAGCTGACCACACAGTACTGCATGAACGAGTCGGACGGCAGCACGGTCTTTTCCTCGGCGAAAACTTCTCGGCAGTGACCGGCGAGGGGAAAGCGTATAACTCCGGCAACCTCAATTCTGACTACCTGCAGGGAACTGAACGTCATCTGATTAACCTGCAATACTCCAATGTCGATTTCCTTGGGCAGGATCTGGTGGCTCAGGTCTATTACCGTGATGACAGCCTGACCTTTTACCCGTTCCCAACCTTGACCAAAAGCCAGGTAGCCAGCATCGGCGCTTCCCGGCAGAAAACTGACTTTTATGGCGGCAAGCTGACGCTGAACGGTAAACCTGTCGACTCGCTGACGCTAACCTACGGCGTAGACGCCGACCATGAAAGCTTCAATGCCAATCAGCAATTCCTCAACCTGACAGAAGGCGCGCAAAGCGGCGGGATGACGCTGGAAAACACCTATCACGTTGGCCGCTACCCCGACTACAGCATCACCAATCTGGCCCCGTTCCTGCAAAGCAGTTACCCCATTGATGCCATCACCTTAAGCGGCGGCGTGCGTTATCAATACACCGAAAACAGAGTCGATGACTTTGTGAGTTATGCGCAGCAGCAGGCCATTGCCAGCGGCAAAGCGACCTCCGCTGATGTGCCGGGCGGCAAAACCAGCTATAACAATTTGCTGTTTAACGCCGGCATACTCGGCCGTATTACGGAACGTTAGCAGGTATGGTTTAACTTTTCACAAGGCTTTGAGATACCGGATGTCGCCAAATACTACGGTTCCGGCACCTATAATCTGGCAAATGGTCACTATAATTTGACCAACAGCGTTAACGTCAATGACTCCAAACTTGATGATATCAAGGTAGACGCCTATGAACTTGGCTGGCGTTGTACCGGCGATAGCGTGTATACCCAGCTGCGGCTTATTATTCACTGTCTGATAAAACCATCAGCATCAATAAAACCGATATGACCATCAACCTTGACGATGACTGACGCCGCATTTATGGCATCGAAGGTCAGATCGATTACTTCTTTGATAACAGTGAGTGGAGCACCGGATCCAACTTTAACCTCATCAAGTCCGAAACCCGCGCTGATGGCAAATGGGATAAACTTACCGTCGACAGTGCCAGCCCTGCGAAAGTCAGCGCCTGGCTGAACTGGGCGCCGGGCGACTGGAGCCTGCGTTTGCAGAGCATGCAAACCTTCGACTTCTCGGATGCGGCGGGTAAAAAGATCGACGGCTATCACACCGTGGATTTCCTCGGCAGCTACGATTTGCCCGTCGGCAAACTTAGCTTCAGCATTGAGAACCTGCTGGATAGAGCGTACACCACCGCCTGGGGTCGACGTGCACCAGGGCTGTATAGCCCGACATACGGCGATGCCACTCTTTACAGCTATAAAGGCCGTAGGCGTACCTTTGGCCTGAACTACTCGGTGCTGTTCTGATAGCTGATCGGTAAAGCACACCTGTAGCCGGTTGTCGTGCGCCGGCGGCGGTCGCATCCCCGCCGTCACAACCGGGCGAAACGGCGGATGATGGCGATGCTGGCGTGAAGGGATATTTAAGGTAAAAAGCCGGATTGATCTTTGGGATCGGCTCCGGCTTCATTTAGCAAAAATTAAAATATATATCACTTATTAAATCACCATCTTTTTTTTTCGACAGTGATTGTTTTTACTTTATTAAAATCCGCCAAAATACCTTTAACAGGAACATCTTCCCTTGAAATAAGTTCATAAAAAGGTTCCCTTTCATTTTTTGGCACATACTTATTTATTAAATAAACAAGTTTCTCTCTTAACTCTTTCTCTGTCATAGCATTTACTCTGGGAGGATGCTGATTTTGTCGAAGAATACTGAATAGCCTTTTTCTGCCGGTAATAATTGCAATGCTCCACCTTTTCCATATTGTGGATATGCACTGGTGAAAAGTTCATATCCCGGCCCTTTGTCGCCATTGGCAAGTGGAACTTTGACCTGAGGCACTCCATTTTTATAAAGTTGCAGAGTGTCGAATTCACCTAACAGTCGGGCATCACTCCATGAATCAGGGTTGCCTTTCTCATAAAATATTTGATAAACATCTCTGACTTCATGTCCTGTTTTATATTTTGTATATCAGAAATAACTTAATGGAGCCGACTTTCTTTCCATCGTTTGACTGGCAAATTTAGTGCTCATCTATCGATAAGCAGTAGAAGGCATCGTCACACTTGCTCAAGCAGGTCCCACATAAAAATCAGATTTGCATTTACTCAACCCCAGCGGATAAAGCCAACTTAACGGATTCGGCGCATACGCATACAGGTTAAGCCCATCACGAAAACTTTGTCTTAACATTTCCTCAGAACTATATTTCTCAATAGTTAGCCATGAATATTTCCTGCCAATTATATTATTCAATCCATGATATTTATAGAACGTTTAATACTTGTAAGGTTGCCTTTTTTTATAAATTCCTTTATCAAAGGCTTTAGCAACTCATTCCCTCAAGCTCGGAAATTAAATGTTGCAAAAGTAATTAGAATTCATTTATTTTCCTGTATTTTTCCCACTCAGATTCGCTTTTGAATGAATATCTATAATTACAAGCTATAACACCTACAGTGTTCCAATGATCATAAACGGCATCGATATGTCCCCAATCTCCACCAATAGGAATCTCAACTTTTGTTTTATCAAAAAACCATTTCCTTAAAGATTTTGTGACTTTTCCTTCAGGTTTTTTTTGTTCTCCATTCATTAGATTCTCTGGGGACAAATACCAGCTACACAGCAAAGAATTATCATTTATTGGAGAAATGAATGTCACAATCAAAAAAACTTTAGACTTACTTTTCTTATCTACCAATATAATTCTGTATGACACAACCTCATTATCATTTCTTATCCATTCTTCCCATGGCAAATTCTCGCTTATGAGTTTATTTTTACTTTGAAAAGGTGATAATAAAATATTGCCATTTATGATCAAACTATTTAAGTTAAATTCTAATTTCATATTTTAACTACCTAATCCAAAAGGATTTCCAATGGGCTCTAAGACGGTTTTATAATTAGAGAAAAAGAACTGCGTCCCGCCACCTGTTCCAAATCCTTGGGACGGATCTTGTGATAAAGCCTTACCAGTACCAGCAATTGTTTCTCTTTTAATACGGTAAGCTTGTATTTTACTTCTATATCCATATGTTGGGTGAGGTAGAACTTGTAAGCTTTTCCAGAGTTTTTCTCTGCTACCGCCAGCCGCATCCAAAGTGGCTTTGTCAAAATAGAAGCCAGACTGTCCAGGTGCACCACCATAAACAATGTCACCTTCTTTTAGCATAGTATTTGACCACGAATCACGACCTTTATAAATTCCTCTTCCCTGCCACTGTCTACCAAATGCTGCCTGATTATGATCATTTTCTTTAGTAGGTGCACATCTGGCTTTTAATCCCAGCGGGTCGATCCAATTGAGAGGGTCAGGAACGTAAGCATAGGTATTCACTCCCCCCGCCAACCCGATCGGATCTGTCTGAGTAAACCTTCCACCCACCGGATCATAATAGCGGTATAAATTATAGTGAAGCCCGGTCTCGGCGTCAAAATACTGCCCCTGGAAGCGCAGATTCTGCCGCAGCCCGCGCGGGCTGCTTTCGTGCTCCGCTTCACCCCACGCCGAGAAACGCCCCTGCCATACCCGTTCGCCGTATTCATCCGTCATCCGCTCCGGCAGGCCGTTCAGCTCCGTGTGATACCAGAACACCTCGCCGGGGTCGTCCTCGCCCACGCTGTCCACCCGCGCCAGCGGCTCCCAGCCGCCCTCGCCGTAGATATAGCGCGTGCGCCGCTGCGGCGTGCGGCTGCTGCGCTCGCCCACCATCCGCAGCCCGCTCCAGTCGAAGTGGATAACCTCGGCGTTTTCTTCCGCCTCGCCGTGGCGGTAGAGGATCTTCTGCGTGCGCCGCCCCAGCAGGTCATAGCGGTAGACCGCCCGGCTGTACTCGCGGTGGCCGGTCAGCGTGACCTCGCTGACGCGGTGTTCGTCGTCATAGGCGAAGCGCTGCTCTGTACCGTCACGCCCCGCGCGCCGCCACGCCAGGCGGCCAAAGCCGTCATACTCCCAGCGCGCACCCTGTAGCCGCAGCAGCAGGTTGTGCCACACCGTCTGGCCCGGATGGGCCGTGCGGTTGCCCGCCGCGTCGTAGTGAAAACGCTCCGCGTGCTGCGGCCGCAGCCGGCTGGTCACCTGGCCCAGCGCATCGTAACCAAAGCGCTGCTGCGCAAACTCCGCCTCGTCCGCCTTCGCGCCGCCGCCCTGAATCAGCATCTGCTGCGTCACCCGGTCCAGCCCGTCCCACTGGTAGCGCCGCTCCAGCAGCGCGCTGCGCCGCATCACGATGCGCCTGGCCCGGTCATAGCGCGTCTCCAGGCTCAGTGGCCCCTGGCTGCGCGTCACCTCGCGGTGCAGCGCGTCGCGACGGTAGCCCGCCAGCTCCACGCGGCGGCCCGCCTGTTGCAGGTCAACCTGCAGCAGGTGCCCGCTGCCGTAGCGCATAAACCGCAGCGCCGCCCCGTCGGGTGTCGTGCTCTGCTGCAGGTTGCCCAGCGCATCGTACTGATGCTGCCAGCGCCCGCCTTGGTTCTCCTCACTTAGCAGGTTGCCCAGCGCGTCGTGGCTGAAGGTCAGCGTTTCATCCCACTCTGCCGCCCGCCCCGCAGACTGCGCCTGCCGCCACCGTGCCAGCGCCACCCTGTGCAGCGTGATGCCATGCGGCTGATATGCGTACGCGGTTCGCTGTTCCGCCGTCTGCTTCGCGCTGATGCGACCCAGCGCATCGTACTCCATCAGCGTGGTCTGTTCGGGCAGCGGCGGCGTATCATTCGCCAGCGGCTGCCGCGTCACCGCCGTCAGCTGCCCCAGCACGTCATAGCGATAGCGGCTGCGCCTGCCGGCATAGTCGGTCTGCGCCAGCAGCCGCACGCCGTTGTCATATTCAAACTGCCAGCGTTCGCCGTTGGCGTTGATTAATCCGGTCATGCGGCCAAAGCGGTCATAGCGGTAGCGGGTGGCGTGACCCGCCGGGTCGATCTCACCGATCACCTGACCGCGCACGTTGCGGTTTACCCGGCGCTCGCTGTGGCCATCAACGATTTCGGCGCACGGCTGCCCGGCTTCGTCGTATTCATAGCGCGTTTCGCGGCCGTCGGCGCGGAGCAACATGCGCAGACGACCGGCCGGACTCCACTGCCAGCGCGTACCGTTGCCGGCGGCGTCCGTGTGGCTGACCAGCATGCCGGCGGCATCATAGCAGCGGTGGCTCTTCTGTCCCGAGCAGTCCTCGTCGCGCAGCAGCTGGCCGCGTGCGTCCCACCAGAAATGCTGGGTGTTATCCAGCGCGTCGGTGCGGCTGATAAGGTCGCCCTGTGTGTTCCAGTCAAAGCGGGTAACGCCGCCCTCAGGATCGGTGACCGTCACCAGGTCACCCGCGGCGTTGTACTGATAGCGCCAGGCCGCGCCGTCCGCCGTCACCTCCTGCTCCGGCAGCGCCCACACCGGGTGCCAGCGGGTCAGCGTCGCCCGTCCGAGCGGATCGGTGACCCGCGTCAGGTTGGCGCGGTCGTCATAACCGTATTCCCAGCGCCGCCCTTCCGGGCCTTCGCTGCTGAGCAACAGTTCACCCTCCTCCGCCCAGCGGTAGCGCCACTGCGCGCCGTAGCCGTCGGTCCAGGCGGTAATGCGGCCCTGCTCATCCCAGCAGTGTTCGCTGCTGCTGCCGGACAGGCAGGTGACGGTAGCGCGCCGCGCCTGTTCGTCACAGTCAATCAGCCAGTGTTCAAGGCATTCCGTGCCGTCGCAAACCTGGTACTCCGCCACCCGCCAGTTTGCCGCACCGGCTGCGGGCTGCCAGCGGTAGGTGATGTTCATCCCGCTTGCATAGCCGTGTGACGCCAGCAAATCGCTGGCGCGATCCCAGCTGAAGCGGCGGGTGACTACGCCGTCAGCATCCCGTACCGCCAACAGTTGCCCCCCGGCGTTGTAGTCGTAGCGCACCAGCAGCCGGGGCGCACCGTCCACCTGCTGATGCACCGCCGCCAGCCGCCCGTGCTGCGGCTCATAGCTCAGGCGCACGTCCAGCGCCTCATTATCACCGGTGATGGCTACCAGCTGCCCGGCATCGTTCCAGCTGAAATGCTGGCAGTTATCGTGACGGTCGTACTGGCGCGCAATGCGCCACTCACCGGTGCGGGTGCTGTCAGGCTCGTAGAGGAAGAACTCGCCCTGTGCGGTCTGCATCACCAGTACGCCCTGCAGGGTGCAGTAGAGGGTGAAGCCGTCTTCGTGGAACTGGATGACGTCGCCGGGGCGCACTTCGCCCAGGCCCAGCTCGCGGCCGGAGATATCACGCCAGGTGAAATGCAGGCTGCCGTCCGGCGCGCGCACCTGCAGCAGACGGGTCTCGAACGGCAGCATCCAGCCGCTGCCGAGCATGCCGCAGGCGGCGTTGCGGCTGTGCCAGACACGCTGCCAGTAAAGCGGAATGCGATCCTGCAGCACAAAGTCGAGATCTTCTTCACCGGCGAGGATCTTGGAGCCAAGAGCGATATTCACCGGATGCGGGGTGTGGGAAGCCGCACGCGCCACCGCGCCACCGCCCGCCGCCGCGCTGGCGGAGATGGCCGTTCCGGCCGCTTCCCCGCCCAGGGCGCAGACGGTCTGGCGCAGCGCACGCCGCACCATCAGCCGCGCCACGCTGCGATCCAGCAGTTGGATGGCCATTGCGCCCAGCTCTTTACCCAGCCCGCCACCCAGCAGATTGCCGATAAAACAGGCGATGGCGCTTTTACCGCTGCGAATTTCGCGCACCACCATGGTGTTACCACCGATGCGTACCCGCGTATCGTCGCTGACTTCGACCTTCGCTTCGCAGCTGCTGCGGTGGCCGTTGCGCACCGCCGGCTGGCCGTTAATCAGCACTTTTTCGCAGCCTTCGGCCAGTACGTTATCGGCATCGGATGCATGCTTGCTGCACAGGATGCTGTCCCGGGCGGCCGGGGAAGCAAAGGGACTGGCGCTCTCCACCACCGGCCGTACGGTGTCGTGCCAGGTATGTTTAAACAAGTCGCCGACATCCTGTGCGCTGGTCTGGCTGATGCTGTCGCCCAGCGCGCTGAGGAAGGCACCCGGATGGCGCACGGTATCGGCAACGCCGGCCGCCATCGCCATGGCGACAGTAAGCGCATCCACTGCCGGACCTTCAGCCGGAAGATCGGTGATCATATCCACAATGCCTGCCGCACGCGCCGCCGCTTTCCCCCTGATGCGCACGTTGGGAGAACCGCTGGTGATGGTGGCATCCGGCGGGCCACGCATGCCGAGGCTGTCCAGCAGGCCATCGACCGTATCGCTGACCAAGCTGCCGATGCGTTCCGGAAAACCGTTGACCATGGCCCCGACCACCAGCGCAGCACCCAGCGCCACGCCAACGCCGCTGGCGGCCATCGCCGCCCCGGCGGAAAACACCGCGAGGTAGATCGCCCCTTCCGCCAGCCCGCAGGCAAAGTCAGCCAGCAGCGAGCTGTGAACCAGCGGATCGCCGAGGGTTGCCGCCGTTAACTTATCCGCCATCGCCCGGGCCTCCCGGTGCCGTTGTCGGAATAAAGCCCTGGCGGATATCGTCCCAGACGGCCAGCGCTTCCGCATCAAAGCCCCCGCTGCAGCTGAAGGTGAGCGCCAGCAGGTGGCTTTCCAGCCTTACCACCAGCAGCCTTTGTGCCACTTTGACGCCTTGCGTCTCGAAGCGCATGGCGATTTCACGCGCGGGCAGCGGCCCGAAGCGACTCTCCTGCGGTTCATCGCCAGCGAAGTTTTTCATATCACGCTTTACCTTCACCAGCTGTTGGTCAATATACGCCTGTTCATCGCCGGGCCGGACGTCCCAGGCGCGGGTGATCACCAGCGTGGCGCGCGACTTCAGCAGTTTAACAATGGTGACGCTGTGGTCCTGTGCCGTTTCCGGCAGCAGGAGAATACCTTCCGAAAGGACATATTCTGCTGGCTGGCTCATGCATCGCTCCCTGAATCCGGGGCTTTAAAGGCCTGGTTCACCAGGCTGGTGATCTCACCCGGCGTGGGCTGCGGGGCTGCGCCTTTAGCCGGCTGCTGGATATTGAGATCGAGCGTACCGCCGGTATTGATTTCCCCCTGCCCGGAGGCGTTGATCTGCAGGTTGCTGCACTGCAGCGAAATGGTGCCGTTGGGATCAAGGATCAGCATGCTGTCACCGCTTACCAGCCTGATGCCCGCACCGGAGGCTATATTCAGCAAGCCCTGCACGTTGAGAACGTAATCATCGCCGACCAGTTCCGTGCGCGTGTGCTGCGTCTGCTGGTTATAATGGCCTGATACCGAGCAGTTGAGCGTTTTTTGCACCGTCAGAGACTGATTACCGCCCACCTGGTGGCTTTCGTCGTTCTTCACCTGGGTATCCATATTGCGCTCGGCCTGGATCCACAGCTGCTCCTCGCCCGCCTTATCCTCGAAGCGCAGCGCGTTGGCGTTGTCCGGCGTGCCGTCCTTCGAGCGGCTCATAAAGCCCATCTGCGTCGCGGCGGCCGGCAGCGCCCACGGCGGCATGCTGGCCTCGTTGTACACGCGCCCGGTGATGATTGGCCGGTCCGGGTCGCCGTTGATAAAGTCCACCACCACCTCGTCGCCCACCCGCGGGATCTGCACCCCGCCGTAGCCCTGGCCCGCCCACGCGCTGGAGACGCGCACCCAACACGAGCTGGTGTCGTCGCCCTTCGCCAGCCGGTCCCAGTGGAACTTCACCTTCACCCGGCCATATCTGTCGGTCCAGATCGATTCCCCCTTCGGACCCACCACCTTCGCCGTCTGCGGGCCGTGGGTGCGCGGCCACGGCGTTTCCGGCGGCGCGCGGAAGGTCACTGCGGAGGGGATCACGCGGATGGCGATATTGTGCTTCGTGCCGCTGCTGCCGTCGCCGCTGGCGTACCGGTTCTCTTCAAATTCGTAGTACGCCTCCGTGGTCAGGTACTCGCCGTTATCGCTGATAAACGGCGCGTTCAGTACCGTGAAGGTGTGGCCCGGCGCCAGCCCCAGCGCGGTGCCGGCGGCGCTGATTTGCTGGTGCTCCGCCTGCCACACCTCCTGGCGGATGCGCGCATAGAACTCGCCGTGGTCGTGGTCAACGAAATGCCCCGGCCAGTCGTAGACGTCGATGGCGCCCGGCTGCGGCGAGGCCGGGTTCTGCCGCGCCTGCAGCATCCACGCGTTCGGCTTGCGGAAGTCGTAGTCGTCGATGCTGTACATCCCCGGCGTTACGCTGTCCTCCAGCGACCACAGGCCGATGCCCTCTTCGCGGGTGCTGCCGCCGGACGGCGTGACGTGGTACGGGATCGCCTCGTAGCCGCTGAACGGCCGGTGCTGCTGCGCCGCGTCCATCAGCACCAGCGTGTGCCCGTCCGCCTCGTGGCGGAAGTAGTAGTAGATCCCTTCCAGCTCCATCAGGCGGCTGATAAAGCTGAAGCTGCTCTCCTGGTACTGCACGCAGTACTCCCAGCTGCGGTAGCTGCCGGTCAGCCGATCTTCCAGCGTCACGTTGTACTCGCCCAGCAGGGTTTTGACGATCTGCGGCACCGTCTGGCCCTGGAAAATGCGCAGATTTTTGTCACGCCTCAGCGGCCACAGGTCCGGCTCCATCACCAGGGTGTACACCGCATAGCGCGTGCCGCCCAGCGCCTGGCTGCTGACCGAGACTTTGGTGATTTTGCCGTTCAGGTAGCGCGTGTTCAGCAGCCCCTGAGTGGGAATGCATACGGTGATCGGCTGGCCGAGCAGCGCCCGGCGCTCGATGCGCGCATCGGTGCTTAGCAGCTGCACGCTCAGTTCAAACGACTGCGACAGCGCCTCGCGCCCGCTCAGGCGCCAGAACAGCAGGCCGTCCATCGGCAGCTGCACGGTGATACGATCAAACATAACTCTGCTCCTTGAAACAGCGCCCGCACGGTGGCGGGCGTGATATAAATTCTGCGGTTTTAGCAGCCAGGCACCAGCATATTTTACTGATGACAATCATGACGACTAATATTAAACGATTGGAAATAAAAATGGTGAGATGAGACATTAAGTCGGTTGATATAATTATCGGATTTAGTGCATGCAAACTATTCAGCCACGCGCCTGTTAACGCCGGGAAATATTGCAACTGAATATCGTTAAGCCCGGCAGCTTATCCGCCGTCAGTAATAATCACTCTTCAATCATTGTTATAGTTGATAAAAACAGTTCCAGGCAGCGCTTATTTTCTTCGTAACGATAGTCTTTATGATTTTTATGTTTCCCGACCAGTTCAGCATAGCACCAATAATCAGCCTGCTTGAATATCACCATATGATAGTAGGCGCGCATATTTTCCGTCGCGCTGAATATTTCGCCGGTGCAGGTATAAAAAACATCGCTTGAAGCCTCATTAACTTCATTAGCGACGATCTCCATTTCCCTGGCATCCAGGGTTATCCCGTTATCCTGTTGATGAAAACGTGCGGTGGAATCTCTGTAAACGTCATTCGGTGATTGATAGCGTTCTTTTGGATAGAAGCAGATGTTCACCACACCGTAATTAATATCATTCAGCGTGTGTTCAACCACCAGGCGATTATCTGCTATACCTTTGGCTTTCCACGAAGCGGGGATCTTAAACGAGCTGGTTTTATTTACGTCGACCGAAGTCAATAGTTCAGCCGTTGCCAGATTACTGCGGTGCAGAAGATCCCAACTGACGACAATGGCAAAGATATCGCTGGCTAATGCCGCATAGTCGCGCGCGGCACAGGATGCTTTCAACAGGAAGTAATTACCGCCACCGTCCTTCGGGTTGTAGTCCTTTTGCACCGTATAGCGCGAAATCACCTCATCGCCGGAACCATGCGTTTTCAGGGTTAACACATCGGCAAAACTGCCGCTGCCCGAGGGGTTATCAATGATACGCTGATGAAGCACTTTTTCCCCCATCATATCAAGACGGTTAAACAGCCAGTCCGAGGCATTCATCTCCCAGCGGCAGTGCTGATACGCCGCCCACACTTCCAGATACGGCGACTCGTCGTTAGTGATATAACGCCCGATATTGGTTAATCCCACTTCAGGGAAGTTTACCGGGGTCAGTTCGGCAGGCTGTACTCTGTGCGGCAGCACCACCCAGTAATGCAGCATTTGCTGATCTGCTGAGGTATACAGACATTTCCAGAAGCGCTGTTGCACCTCTTCCTGCGTGAAAGGAGATTTTAGCGGAAAGTCAAAACCAAATTTAATGCTCATCGAAATACCTCAACGACAGATAATCACGCCAGCCAAATGCCATAAAAGATTAACACGCTACCGCATGAAACAACACATTTCGCCAGTATAAGTAGCGATGGGGAAAAACCCTTTGAAAGCGATGAGAGCGCTTGATAATTTTCTGAGTTATATTTTTTATGAAATCTCATAAACCCTGAAAACATTGTACATAGCATGACAATAAGAAACTTCATTGCCAGGACTGCGGTAAATGATGCTCCCACGGCCATAGTTAAAAATTTCGCCGTGGAAATAGTAATGACAGGCCACACCAATACAAGATTCTTTAATGCAAAACCGAATATAATAGCACCAACAATCACTCCAATAAAACTTAGACCAAATAGCAACCATGTTTTTTTGCTAAAATTATCCTTTCCATTCCACAAATAATAAAAATTAACAAATAAGAAAATCAAAAAAAACATCCATTTCATTATCACTGCCCCCACTAAACTTATCAATCCCCAATTAAAACCGTGACACAACCCGTATTAACCCCACCATCACCAGAATCAACTTTAGCTATTATTTCACTTTCACCCCCCACACCCTTATATATATAATCTACGATTTTCTTGAAAGCAACTTTCAACGAAACATCACCTTTAAGGCCAACTACTATCGCAAGTTCGCCAGATAAACGTGCATTTATAGAATAATCGGTAGTATCGAAGTACCCTGTAAATCCCGCAGATGCACCTACGCCACCTCCAGTCCCCCCGAGCTTAGCCTCCGATACAAAAACGCCATAGACATCTATATTCACCGCGGCCTCGCCCTTAACGACTGCCGTTTCCGCGCCCGCTTCGGCGTTAAATCCATAACGCCCCTGGTTACCTTTATATACCTCACCGACAAGCTTTGTTTCGGCGGTGGCAACCGTTACATCCCCGGTGATACTGCCGTACAGTCCGCTCTGCCTTCCCGCTGCAGCTGTTCCGCCATATTGAACGCCGCTGGCAGAGGCGCTGGTGTTAAAACCGGCAATGTCGCTATCACCGCTATAGCCATAATAGGTCCCGCCAGCATTGCCGAAAGCAACCTTAGTACGGCTTTCCCCCCTTAACAGGCTGCCACTTTTCATATTGCCCAAAGTGAGGTCTGCCCAGGCAAATCCCAACGAGGCGGTGTCTGGATCACCATCGCCGGTTTTATCTTCCGTACTGGCGAAAGCCCCCAGCATGCGCGCATCGTAGAGGTCGCCGTGTAATAACCCGTCTTTAGCCGCGTTTTTGGCCAGGGTTGCGCCCCAGTACTGTGGCGGCGCGGCTTTAGGGGGCTGGGCGGGCGGTTTCCCGCCGCTGTGGCACTGGGTTTTATCTCCCCGTCTCGCCAAAGGTCGTCCGTTGACGATTACGCTGGCAGAACCGCCGACGATAATCCCGCCGCCATGCTGCGAACAGCTTAACGTGTCGCCTTTCCTTGCCGCCGGGAAACCGCCAATGATGACATCAGGGCTTCCGGATTGTATTGGGCCACTGTGAGCGCCGTTATCAATTCGCGCTCTGGCCGCTGGCTTACCCATGCAGATCCCTTATCCCGTCCGGTTAGCTGTTCACTTTGACCAGCGCACCTTTGATATCGGTAGCGTTGGTTCCGGTAATGCTGACGGTGTCATTAGCACTTAGCTCCGCATTGGTTCCGCCGCCCAGCAGGGTAATGTCTGTGCCTTTAAATAAGGCCCCTTTCTCGCTTTCCGCCATCAGGTCCCCTTCCGCTACCTGAATTTCGATGGCTGAGGGGGTGATCAGGATATAATTATTTTTCACCTTCAGCCTGATGCTGGCAGTGGCTTCAAGCAACGCGTTGCCCTGCTTATCCATGGTCAGAACGGCCTGATCCCCGCCCACGTTGATGGTGTGTTTCGCCCCGGTATTGCTGGTCGCATCCACGCCCACGTTAGCCAGCATGTTGCGTTTAACGGTGCTTTTCTCGTCGCGGCCAATGGTTTTATGGCGATCGATGCCCACATCATGGGTTTCGCAGTGCTCAACCTCGGTATCCATATTTTTTTCTGCATGGATCCAGATTTGCTCATGACCGGCCTTATCTTCAAAGCGCAGCGCGTTGGCCGCGTCTTTATGTCCGTCCTTCGAGCGGCTCATAAAGCCCATCTGCGTCGCGGCGGCCGGCAGCGCCCACGGCGGCATGCTGGCCTCGTTGTACACGCGCCCGGTGATGATTGGCCGGTCCGGATCGCCGTTGATAAAGTCGACTACCACCTCGTCGCCCACCCGCGGGATCTGTACCCCGCCGTAGCCCTGGCCCGCCCACGCGCTGGAGACGCGCACCCAACACGAGCTGGTGTCGTCGCCCTTCGCCAGCCGGTCCCAGTGGAACTTCACCTTCACCCGGCCATATCTGTCGGTCCAGATCGATTCCCCCTTCGGACCCACCACCTTCGCCGTCTGCGGGCCGTGGGTGCGCGGCCACGGCGTTTCCGGCGGCGCGCGGAAGGTCACGGCGGAGGGGATCACGCGGATGGCGATATTGTGCTTCGTGCCGCTGCTGCCGTCGCCGCTGGCGTACCGGTTCTCTTCAAATTCGTAGTACGCCTCCGTGGTCAGGTACTCGCCGTTATCGCTGATAAACGGCGCGTTCAGTACCGTGAAGGTGTGGCCCGGCGCCAGCCCCAGCGCGGTGCCGGCGGCGCTGATTTGCTGGTGCTCCGCCTGCCACACCTCCTGGCGGATGCGCGCATAGAACTCGCCGTGGTCGTGGTCAACGAAATGCCCCGGCCAGTCGTAGACGTCGATGGCGCCCGGCTGCGGCGAGGCCGGGTTCTGCCGCGCCTGCAGCATCCACGCGTTCGGCTTGCGGAAGTCGTAGTCGTCGATGCTGTACATCCCCGGCGTTACGCTGTCCTCCAGCGACCACAGGCCGATGCCCTCTTCGCGGGTGCTGCCGCCGGACGGCGTGACGTGGTACGGGATCGCCTCGTAGCCGCTGAACGGCCGGTGCTGCTGCGCCGCGTCCATCAGCACCAGCGTGTGCCCGTCCGCCTCGTGGCGGAAGTAGTAGTAGATCCCTTCCAGCTCCATCAGGCGGCTGATAAAGCTGAAGCTGCTCTCCTGGTACTGCACGCAGTACTCCCAGCTGCGGTAGCTGCCGGTCAGCCGATCTTCCAGCGTCACGTTGTACTCGCCCAGCAGGGTTTTGACGATCTGCGGCACCGTCTGGCCCTGGAAAATGCGCAGATTTTTGTCACGCTTCAGCGGCCACAGGTCCGGCTCCATCACCAGGTTGTACACGGCATAGCGCGTGCCGCCCAGCGCCTGGCTGCTGACCGAGACTTTGGTGATTTTGCCGTTCAGGTAGCGCGTGTTCAGCAGCCCCTGAGTGGGAATGCATACGGTGATCGGCTGGCCGAGCAGCGCCCGGCGCTCGATGCGCGCATCGGTGCTTAGCAGCTGCACGCTCAGTTCAAACGACTGCGACAGCGCCTCGCGCCCGCTCAGGCGCCAGAACAGCAGGCCGTCCATCGGCAGCTGCACGGTGATACGATCAAACATGGAATGACTCCGGGAAAACAGCGCCCGCGCGACGGCGGGCGGGGGATTAGCTTTGCGGATTTAACAACCACGCACCTTCATGTTCGATGGTGATGGTCTGGCTGCGCGTCTGGCGGCCGTTGGAGATGCGGAACTGATACTCGCCCGGCGGCAGTTGCAGGGTGGCGAAACCGTTGGGGGATGGCATCAGCGCTTCGGCCTTGCCGTTGATCTCCACCTGGTCACCGCGTGCCAGCTGCAGCCAGACTTGTGCCACGGGTTCCGGCGGCGGTGCGACCGTGGGCTGCGCCGGAGCGGCCGCCGGGGCAGCGCTGGCTACCTCCGTAGCGGTTTTCGCCGCCGTTGGCTGGCTGCTCTGGACAGGCGCATCGCCGCCGCCCGAGTTCAGCAGCGCACCCACGCCAATCCCCACCAGCACCCCGGCGGCAATCAGCCCCGGCAGCTTATAGCGCTGCAGCTTGTTGGCCACCGTCGGCGTGGGATCTTCATCCTCCACCGCCACCAGCATGGTGCCGGGGGCATCGACTTTAGTCTTATGAATGGCATCGGGATCTGATGCTTTCAGCTCCATCAGCGCCGCCAGCTGGTCAACGGTCTGCGGGCGGTCTTCCGCCTGCAGCGCCAGCGCCCGGTCAATGGCGCTCAACAGCGCCAGCGAGTAGCCTGCCGGACGGCGCTGCGCTAACGGCTGGTAGTTGTCCTCAATGCTGCGCACCACGCTGACCGGCGGCGGCGAGCCGACAATCAGCGTATGCAGCACCGCGCCCAGCGCGTAGATATCGGTCCAGGTGCCCTGTTCGCTTTCGTTATCGTCGCTGTACTGTTCGATAGGGGCGAAACCAGGCTTGAGCATGGTTTCAGTTTCATCAGACAGGTTGCCAATCGCCTTACGCGCCGAACCAAAGTCCAGCAGCACCGGCACGCCGTTATCCTGAATCTGGATATTATCCAGTGAGATATCGCGGTGCAGGTAGCCTTCCTGATGGATGGTGTTAATGGCACCAAACAGCGGCGGCAGCAGCTTGCGGATCCAGGCTTCATTAATGATTTCCGGGCGCTGCTGCTGCAGGCGCGACAGCGTGGTGCCGCTGTAGAACGCGGTGCCCATATAGGCGGTATCGTTCTGCACCCAGAAGCGCAGCACGTGCAGCAGGTTTGGGTGGGTAAAGCGCGCCAGCAGGCGCGCCTCCTGAATAAAGCTGTTCAGCCCGGCATGGAACGTTTTGCTGAAATGTTCACTGCGCAGTACCAGCGTCAGATCGTCGTTGCGCACCGCCAGCGAGGCGGGCATAAACTCCTTGATGGCAATGGTACGTTCCAGCTGATGATCGCGTGCACGGTAAACAATGCCAAAGCCGCCGCCGCCAATCACCTGCTCAATTTCAAACTCATTGAATCGGTAGCCAACCGGTAATGCATTCGGCATCCCCTGGCTGTTATCCTGATGTGACATAATTGATAACTCCCTGATAGCTAATGGCTTTACGCCTCAAACTGACACTGGAATTCGCCCTGCTGTAACGTAACGCGCAGGCGACGGAATTGTTCGTCGCGCGCGCTGGCAGACAGCAGCATCTGGCTCATTTGCGGCAACAGGGTATTGGTAAGAATGGCGTCGACCATACGGCCGCCGGACTCCACTTCGGTACAGCGCTGAACAATCTGGCTAATTACGCTGTCATCCACGTCGGAGATGATACCGTGATTCTCTTGGAGCCGCCGCTGAATACGCTGTAATTGCAGACGGACGATATTGGCCAGCACCTCATCACTGAGCGGGTAGTAAGGCACCACCAGCAGGCGGCCCAGTAGCGCCGGGGGAAACACCTCCAGCAGTGCCGGGCGCAGCGCCCCGGCCAGGTCCTCTGGCTGCGGCATCAGCTCCGGGTCGGCACACATGGCGCTAATCAGCTGCGTACCGACGTTAGAAGTGAGAATGATAATGGTATTGCGGAAATCGATATGCCGCCCTTCTCCGTCCTCCATCCAGCCCTTATCAAACACCTGGAAGAAGATTTCATGCACGTCCGGGTGCGCTTTTTCAATTTCGTCCAGCAGGACCACGCTGTAAGGGCGGCGGCGCACCGCTTCGGTCAGGACGCCGCCTTCACCGTAGCCAACGTAGCCCGGCGGTGCACCTTTCAGGGTGGAAACGGTATGCGCCTCCTGGAACTCGCTCATATTGATGGTAATGATGTTCTGTTCGCCGCCGTACAGGGTTTCCGCCAGCGCCAGCGCGGTTTCGGTTTTACCCACCCCGGATGGCCCGCACAGCATAAAGACCCCGACCGGCTTGTTCGGGTCGTCAAGGCGGGCGCGTGAGGTGCGCACCCGTTTGGCAATCAGGTCAAGGCCGTGGCGCTGACCAATCACCCGTTGATTCAGGGTATCCGCCAGCTTGAGCACCGCGTCGATTTCGTTTTTCACCATCCGTCCCAGCGGAATGCCGGTCCAGTCGGCGACCACCGCCGCCACCACGTTGGCATCCACCGCCGCGAACAGCAGCGGGGTGTCGCCCTGCAGTTCACGCAGCTGCTGCTGGCGTTCGGCCAGCTGCTGATGCAGGTTCGCCGGGTTTTCCGCCGTCTCTGCGCTAAGCTGCGCCCGCAAGGCAATCAGGCTATCCACCAGGCTGCGCTCCTGCTGCCAGCGTGCGTTCAGCCGGTCGCGCTGTGCGGCCAGCTCCGCCAGCTGCTGTTCCAGCTGCGTGACGCGCCCGGCCTCGCCGATGCCGACTTTCGCTTCGCGCCCGGCGATATCGCGTTCAATTTCCAGCGCATGAATGCGATGCAGGCAATCTTCCAGCTGCGGCGGCCGGGCGCTCTGGCTGACGGCGACGCGCGCACAGGCGGTGTCCAGCAGCGCCACCGCCTTATCCGGCAGCTGACGCGCCGGAATATAGCGATGAGAGAGTTTAACCGCCGCCGCGACCGCCTCATCCAGCAGCAGGATGCGGTGATGCTGTTCCAGCGGGCTGACGGTGCTGCGCAGCATCAGCAGCGCTTTTTCTTCGTCCGGCTCGTGCACCTGCACGGTCTGGAAGCGGCGCGTCAGCGCCGGGTCTTTCTCAATGTACTTTTTGTATTCCGCCCAGGTGGTAGCGCCGATGGTGCGCAGCTGGCCGCGTGCCAGCGCCGGTTTCAGCAGGTTGGCGGCATCGCCGGTGCCCTGCTGGCCGCCCGCGCCGACCAGGGTGTGGATCTCGTCAATAAACAGCACGATCGGCGTCGGGCTGGACTGCACTTCGTTAATCAGCGCCTGTAGCCGCGCCTCAAATTCGCCCTTCATGCCGGCTCCGGCCTGCAGCATGCCGATATCCAGCAGCCACAGCTGCACCTGTTGCAGCGGTTCCGGCACATCGCCGGCGGCGATACGCAGCGCCAGCCCTTCCACCACCGCCGTTTTTCCCACCCCGGCTTCCCCGGTCAGTAGCGGGTTGTTCTGGCGGCGGCGCATCAGAATATCCACCATCTGGCGGATCTCCTGGTCGCGTCCGGCCACCGGGTCGATCTTGCCGTCGCGCGCGCGCGCCGTCAGATCCTGGGCATACTGCGCCAGCGTGCCCTGCTGCTGCGGCACCTCGCCACCGGGCGTCTGCGGGGCAGCGCTGACCTGCCGGGCTTCTTTGCTGTCGCCAAATACCCGATCGAACTGCTCCAGCAGCACGTCAACGCTGACGCGGCTGAACTGCGGCGAGATGCCTTTCAGCAGGTTGGCAAGGTTAAAGGTTTTCAGCAGGCCGGTAAGCAGGTGGCCGCCACGGATCTGCTGTACGCCGAACTTCAACGAAGCGTAAACCCAGGCGCGCTCCACCGCGCTGTCGATATGTTCAGACAGGTCAGAGACCGCGCTGGCTCCGCGCGGCAGCCTGTCGAGCGCCGCCACGATATCCCGCGTCAGCGCCTCTTCATCCAGTGAAAAATGGCGGATAAGCTGCTGTAAGTCACCGCTCTGTTGCTGCATCAGCTGATGCAGCCAGTGCACCAGCTCCACATAGGGGTTGCCGCGCAGTTTGCAAAACGCGGTGGCGCTCTCCAGAGAGGTAAATAACAGCGTATCCAGTTTGCCGAACAGTACGGCGCGGCTGATTTCTGACATGATGGATCTCAGTAGTTAGTATTCTGTTTAAAAACGGCATGATTGCGTATTGTGCAATCCTGATCGTACGGCTGATTGCTAAGCCCGGCGCCGGGTTCAGGGCGCAATCTCCGCCAGCGGCTCCGGGCTAAAGGTGAGATCGCTGCGGTGCTGCGGCACGGCGGGCTGTCCCAGCCAGCTGCTGTACCCCAGCCGGGAGGGGCCGCCAAGGGTAACGCCCTGCACGTCGGCGGCGTCAAGGATCAGCCGCACCTCCCAGACAAACTCAATGCCCAGGTACTGACGCACCCAGTCACGCAGCTGCTGCGCCCAGGGTTCGCCGGGCAGAAAACGCTGATAGCGGTTCATCGGCAGCGGCCCCAGCTCCAGACGAAATTTGTGCTGTACATCGCGCACCGCCACGCCGAGAAAGGCCGATATGCCGAGGCGCGGTTTGCGCCGCCCCGCACCCAGGCTGGCGCGGTCGCGGCGGTCAACCGGCTGCCAGTGGGGCACGTTTTCCACCAGCTTCACCGGCACCTGAAAGTAGTGACTGAGCATTTTTTGCAGCCCTTCTGCATCGCGTGCGTGACGAGTCAGATGCCCGGCCAGCGCCAGCCGTGAGTGCGGGCTAACGCTACCCTGGTTAAGCTGCCCCGGCTGGCCCATGCCGATCAGGCTGGCGAGCCAGCGCTCAAACTGGCGTTTTTCCGCCCGGTCCAGCGCCACCGTGGGCTGCGCATCGGCCCAGGCGCGGTAAAACAGCAGCGTCAGGCGATGGTGGAACAGATCGGCAAAGGCGCTCAGGCTGTTGTCCTGATGATGGTCGCTGCGCTCGCGCGCATACTCCGTCAAATGGATCGGCAGCGGGCCGTTGGGGCCAAACAGGCCAAAGCTGTAGATCGACACGTCATGCAGCGCGCTGTTTTCACGCGGCGAGACGCTGGCGATGGCCGCCGGGGCAAAGGCCAGCGATGGCCGCTGGCCGATGCGCAGCGGCTCGTGGCGCGGCAGCGGCGCACGCCCCAGCGGATAGCGCTGGCCGCCCTGCGCATCCAGCCGCCGCAGCAGCTGGAACAGATCGTAGCGCCACGGCGTGGCGCACAGCGCCGCCCAGAAGTCCGGCGGCAGGCGATGCAGGCGGTGAATTTTCTCTGCCTGCGCGGCGGGCTGCGGTGTCATATCAGCGTCCTTTTGCCCATGCGCGGCGCCCAGTAGCCGACCTCGCCGCGCTGCTGGCTGGTCAGCGTCATTTCGGTGAAGGTGTTGATCGCCACCAGCCGCGAGAATACCCGCTCCAGCACGCTGCCAAGCAGCCACGGGCTGCTGCCGGAAAATGCCTGCTCGTCCACCTCCAGCTCAATGCCGATGCCACGGGCAAAGACAATCGGGCCTGGCTCCGGTACGCGCCGGAACACCGGTTTCAGCTGGCAGTGGCGGATGCCGTCGATCTGGCGTGCCGCTGCGGCTTCGGCCAGGTTGGCATACAGCCCAAGCATCTGGCGCAGCGCCGCCGCCCCCTGGTCATTATCACCGTCCATCAGGCTGAGGTAGTTCATTTGCAAATGACTGACCAGCCGCCAGGCGATTTTCCCCTCCGCCAGCGCCGGACGCGGTGGCGTCGGCCCTTTACGCAGCGTCAGCTGGCGCACCGGGATCGAATCAGGCATCACAAACTGCCCCTGCTGTTGCAGCAGCAGCAGCGGCAGATCGCGGCTGGTACACATCACCTCGGCGGTGAGATAGCGCAGATCCTCATGCCACGGCGAGTTGTGCTCGTCAACCAGCGACAGAAATACTTCCGAACCGACATAGCCGGTGCGCGTGCCGAAGCGTTGCGCATGTTCGGACAGCGTGCGCTGTTCGCGCCGTAGCGAGAAGTAAGCCCCGTAGTTGCCGCCATCATCGCTGAAGGTGCTCCAGAACGGGCGGAACTGCTGCTCCTCGCGCTGGCGTTCGCCGCTGGCATACAGCTTCTGCACCGAGAAAATTTCGTAGTCCAGCGGGCGGATGTTATCCACCACCAGATGATATTCGTGCACGCTGTCGCTGAGCTTCTGGCGCTGCGCCACCTTCGGAAACAGGTTGATTACCGGGGTGCAGTGCAGCGCCAGATGGCTGTGGTCGATGACCCGCTCCAGCGCCGGGTTGGTGCTGTCCAGCAGCAGTACGATATCGAATTCACGCGCCTGTGCATCGCATGCCTGTAACAGCGGGCGCAGCTGACCGATGCTGATAAACTGGAAACGCGCCGGGAAGGCGAAGTATTCCTGCAACAGACGATAACCATCGAAATTGCGCAGATCGTTCGGCAGCAGCGCCTGATCGGCGGCAAATCCTTCCTGCCGGAGCGCGTTATCGCCCAGCAGCGTGCGCTGCGGGTTGCTGCCCACGCTCTGGCAGTAGCCGCCCACGTAGTGCTGCATTACCAGCTCCAGCAGCTGCAGCGCCTGCATATCCGGCCCGCTAAGGAAGAACATCAGGCTGTCGAAGTTAAGATGCGCCAGCGTGACGCTTTCATCACAGGCGATGCGGATGCGCAGAGCGCTTACCGCACCGCGCTGGCTTAACCCCAGATCGCCCAGTGGGACATTGGCCGGAATACCGCCCAGTTCCACGCTTTTGATGCGTACCGGTTGCAGCATCACATCGTGGGCGGTGCTGTAGCTGCAGGTGACGCCGTTCTGCTTCAGCGCCTGGCTGTCCATCATGGTGCCGCGCGGCACCAGAAAACCGTTGCTGATATCCCCTTTGCGGCTGTCCGGCTGCAGTTCGGCAATCGCCATCGACGGCGTTGGTGACAGGTAGTTCGGCGCAATCATCTCCAGCAGGCGCTGGGAGAAGCGCGGAAACTCGGCGTCCATTTTCAGCTGCACGCGGGAGGTGAGAAAGGCAAAGCCCTCCATCAGCCGCTCGACGTAGGGGTCGGCGACCTCGTCGCCGCGCATGGCAAGACGGCCTGCCACCTTCGGATAACGCCCGGCAAACTCCGCGCCCATTTCGCGCAGATACGCCAGTTCACGGTTGTAATAGTCGAGCTGCTTACTGTCCATGACAATTGACCTTCTTGGTTAACCGATATCGCGCAGCGCAAAGTGGCCGTTTTCCAGATCCACATCGGTACGAAACAGAAATTCCAGCGGGTACGGCACGCACCACAGACGGCCTTTGATCTCTATCGACAGCACGTTGTGCAGGTCAAGCGAGCGGGTGTCCGACACGCAGCGCACCTGTAACCCGGCGGGCAGAATGCGCGGTTCGAAGTTAAGGATCGCCGCGCTTAGCTTGCGCTGGATATCCAGCCATTCAATATCCGACATGCGCTGCCCCGCCAGCGGCGATATGCCGAAGTTCAGCGTCGAGCGTTGCACATGGGGAAACGGTGACAGATCCTGCTGCGCTTCGTTGTTAATGGTGTTAAACAACCATTGCAGGTCGCGCAGCACGTTACGCCGCAGCGCGCTGTGTGAAATCAGGGTGCTGTGCGCCGCTTCACGCGGGTTATCCGGCGCGTTATCGGTTAAGCGGTCGAGCAGCGATGGCTGCATTTTGTCGCGCACGTTCAGCCCTTCCTGCTGGCGGCGCTGGCGGTAACCGCCGTGCAGCAGCTTATGCCCCTCGTTGCTGTGCTGGCTCATAACGCTGGCTCTGCATCGCTAAACGCCAGCGTCTCCATGCCCAGCAGCGGGAATTCGCCATCGGCGCTGAACCAGCATTTCTGACCGTGGCCGCTGAACTGCTGGTCGTCGCCCGCCAGCGGCTGCCATTCGGTCAGCGTGGCCAGACGGTAGCGGTCGTCGGCCTGTTCGCCAAACGGATAGCGTACCGGGATCTGGCACACCTGTTCGCTGCCGTCCACCAGCCTGACCAGCGTATGCCGCCACACCAGATCGGTGACGCTGACCGGAGCCTGGAAGCGCATTTCGCTGATGGCGCCGAACGGCAGCCAGCTGTACTGGCCGTTGGCGATCAGTTCGCAGACGGGGCCGAGCCGTCCGTCACCGTCGGCCAGCCAGGCAAAAGCGTGCTGCTCGCCCTGGTGCGTCAACTGCCCGGGATTGAGCTGCGCCGCATCTATAGCGGCAGCGCGCAGCCGTTGCGCCTCGGCATTGTCACCCCCGGCATCGGCCGCCAGCGCGGCCAGCAGTTGCTCTGCCCAGTTCCAGGCCGCGCCCGGCATCCGTGGCGTCGCTTCACCGGCGAATACCGCCGCCCGCTGGCGTTCACCGTTAATTGCCTGCTCCAGCAGCGTGACCGTCGGCTGTGCCTGCGGCTTCAACGCCAGCCAGGATTTCAGCTGCGTCTGCGCCCGGCTCCAGTTGCCCGCCAGGCACAGCAGCTGGACGAAGCTGGCACGTAAATCGGCATCGCCGGGCTGGCGCTTAATCTGGCTTTCCAGCCGGGCCAGGGTTTCGGCCAGCGACTGGCCGTCCATCAGATATTGTAGAGAGTGCATGGCGTGTCCTTAATGCAGGGTACGGTAGGCGCCGGCAGCCGGGTCCTGTAGCTGTGGAAGCAGCTCGTCCACCAGTTTGATGGTCAGGTCGGTGCTGTTTATCAGCAGCGGCGACCACAGGTTACGCACTTCATTCAGGCGTTTTTGCAGAGTGCGGTTATTGGCAGCATCTGCGGCCGGGATCTGCACCACCAGCACGCCGTTCGCCTGCCAGCCGTTCAGCTCCGGCACATAGGGCAGCACCATCCAGCTGTCTGCCAGCTTGCTGTCGTTCAGCACCATGCGCTGGTTGTTTACCGTGACAATTTGCAGGCCACTGCTCAACGTTTTGCCATTCAGGCCAGCCACCGGGAAGCCTTGCAGGAAGGTCATCGGCAGATTTTTCGCCGCACCATTTGCCAGCTGGGTGGTTTCGCCCGATCCCCTTAGCCAGCCGTCGCTGCCACAGCTGACGCCGCCTTTGGCCGGAACAAACAGCGCGCTGGTCTGGCTGCTGTCGAGCCAGTAAGTGCGGAAATGACAGCCGTCCAACAGGCTGAACTGCACCCACGGCGTGGTATCTGCTGCGGGTGACAGATCCTCCGCCGTCGGGGTTGGCGCGGCCGTTTGTACTGGCGCTGAAGACGGCGTTTCTGGCGTCACTGGCCGCGCGGCAACCGGCGCTTCTGGCTGGGTCTTCACCGCCCAGCCCAGCGCTTTGCTGGCGCTTCCCGCAGCCAGCTTTTTGCCGCTGCCGTCAGTCATCTGCCAGTTAATCTGATTGAGCGCGGCGCACTGCTTCTGCAAAAAGCTGCCCACCTTCGGCAAATAGTCATCCAGCAGCGCCGGATCCTTTTTGCCATTGGCAACAATGCGCAGCGGCAGCTCGCGCGCGCACCAGCTTTCGGCACGGGTACTTTTTACGTTATCGATCCAGATATCCAGCTTAAGCGCCGGGGACTGGACGAGCCGGAAATCCTGCGCCCAGGCGCTGGACGCGATCATTAAGGTGAACGCACCTGACAGCCAATATTTCATAAGTTCCTTTTTCCTGTATTAGTCGCGCAGAGAAATAAATTGTGCCGCTTCCGACAGGGAATGCAGCAGCGTGGTGTCCTGTGGCTCCCCCACCCAGACGGCAACCGCACTGTAGTTGTCCTGCTTGTCGTCCGACTGTTGTTCATTCTTTTTGATCATCTGCTGCATTAACGTCAGCCATTCTTGCGGCGTATTGACCATATGCAGCGACTGCTGCATATGATGCTGCGACACGCCGTGCCAGAAACCATCGGTACACAGCAGGAACGCATCGCCATCTTCTATCGGTACCACGTCGCTGTAGCTGGCATCCCGGTCTTCATCGCCCATGCCAAGGGCAAAATAGAGCAGGTTACCGTTGATGCCGTCGGTCTGATGGCCGGCATCCTTCATCTGCTGCACCAGGCTGTGATCGGTGGTGACATGATAGAGATAACCACGGCGGAACAGATAGAGGCGGCTGTCACCGGCATGCGCCCAGTAGGCCAGCTGGTAATCGCGGTCGATAAACAGGCTGACCAGCGTGGTGCCCATACGGTGATGGGGCGGATCGGCTTTCTGCCGCTGGCGGATGGCGCTGTTGGCATCGTTGACATACTGGCGGATCAGCTGGGCGTTAAGATGCTGCTGACCGTTAAAGCGCTGCAATAACGTGTCGCGCGCCACGCTGGCGGCGATATCGCCGCCGGGCAGGCCCGCCACGCCATCGCACACCACGAAGCAGGCAGAACGGTCGCCAACAATTTCACCGACCTGATCCTGATTACTGGTGCGCGCTCCCTGATTCGACATTGAGGCTAAAGTAATATTCATCTTTCTTCCGATCTGATCTGTGAGTCTTTGTACTGGTTGACTTCCATATCGTAAGCATGAAGGAAAGCTTCGCCAAACAGGGTGTGGAAGTCGTCTTCAATCTCGCCGGCGGTTTCGCTATAGCGTTTGCTGAAGTGGTCCCACAGCGCGGCCTTGCGGCTGCCCGGCAGCGACAGGCGCGAGATGGCACCATCCTGGCGCGCTTCCTCCTCCAGCTGTTGCGGGTTAAACGATTGCAGCATAGAAGCGATCAGCGCCCGGATGCCGGCGATCATCCCCAGCTGGTACGCCTGCAAATCGACCAGCGCATCGCGCACCGACTGCTTCGGCGGCATAAAACCCGGCATCCGGCTGCCAAACATCTGCATCAGTACCGATTTGCCCGACGGCAGCAGCTTAAACGGGTTGTTGGCCTCGTCGAGGATCACCGTCATTTCGGCTTTTACGCCGCGTTTGAGGATCGATCGCGAAGAGAGCAGCGCCACCGTGCCCTGCGAGAACATACTGAGCATCTGCCCCAGTTCCTGCATCGCATGATGGTCAAAGCGCGGCGTAGGTTGCAGATCCTGCAGGCCCATCCCGCCGATCAGCGCCGCCATCAGATCGCCCTCCAGCACTTCACCGCTGTCGCCTTTATCGCTGCTGTGCGCCGTGATGTTGGCGACCGGGTCAATGCGCAGACGCCCTTTTGGTGGTGGCGTACTGGCGCGCGCGCGCGCCTGCGGCGTGGGCAGCGTGATACCACCATAGTCGCCGCTGGCGGAGGACGGAGCCGCAGCCGGAGCTGGCGGCGGCACGTCAAACAGCGGCGAACTGGCCTCGTCTGACTGCTGGGTTTTGGCATCGCCAAACAGGCTGAAATCGCAGTCCGGCAGCGGCAGTTCATCCGCCGGAGAGGGCGTTTTTTCGCCGGGTACAGGCGGCACGGGTTCTGGCGTTGGCGGGATGTTCGGCTGCCCGGAGATCTGCTGCGGCTTATCCTCTGGCGGCGTCAGCGGCACCGCGCTGCCCATCATCAGGCCAAGCGGATCGTCGCGGTCGACCTGTGGCGCTGCGCCCGTGCCGAACAGCGCCAGCGGGTCCTGCTCGTTTTCACGTCCGCCATTGGCAACGCTGTTTTTCGCCCCCGTCGGCTGGAACAGTGTGCTGGGGGTGCTGTCATCAAAGATGCTGTCCTGTTTAAACAGCGGATCCTGGTTAAACAGGCTGTCGGGGGTCCGATCGCGGCGTTCAAGGTTTAACGGATCGCTGCTTTGCGCCAGCTGGGCCAGCGGATCGGCCGGATTACGCTCGGCGGCGGCCGGGGCGGTCAGCGGGTTAGCCTGGCTTTGCGCTTTCGCTTTGCTGCGGCTGGAGAGGTTATCGGAGATCGAGAACTCCTGGGCCAGGCTGTCCCAGATTTCGCTGGGGATCGCCGCTGGCGCAGCCTTGACCGCCGGAGCGGGAGCGACAGGCGCGGCGGCCGGCTGCGGGCGCGTAGCTGCGGGTGCTGGCACCGGCTGAATGATCGGCTGCGCCGCTGCGCTAAGTTCGCTGACCTGCAGGCGATAGTCATCGATGCCGATGATATCGCCATCCTGTAGCTCCACCTGGCGGCCACGCTCAAGCGGAATATCATTCAGGTGGACGCGCGTGACATTGCCGCGATTGGTGATATGGCATTCGCCCGTGGCGTTGATATGCACAATAGCCTGCAGGCGCGAAATGGTGCGGTCGTCATCCGGCAGTACCAGATTGTTATCGGCTCCACGGCCAATGGTGCCGCCGGGCGGCAGAAAATCGCAGCTGCCCTGCGGCGGCGGCTGGCCCTGTTTAGTCGTTATAATCGTAAATCGCATAACGTGTTCCTGCGTTTAGGTGGTGACCCGTCTGCAAAGGTGATGCAGGGTAATACGGCGGTTAAACTGCGCCGCTTTAAGGGGAAAGCGGCGGGGTTTAAGCGCTGCGGCAAAGGTCTTAATCATCCTGCTTGCCTTTAAACTCTTTCACCAGCTTATCCAGCTGCCCGCTATGGTAGAAATCAATGCATTTCACCAGCGTCATCGGCTCACCTGACTGACTGGTATATTCCTTAGCCAGAAACGCCTTACCCAACTTTCTAACAGCCGTATGTGCCGCAAGGGAATAGTCGCCAAATTCCAGATAGCCACGAGCGGCGGCAGCGGCATCTTCTTTTACCTCTTTGCTTTGATAGCCCTGGGATATGCAGCTGCTTAATGCGTAGTTTTTCAGGTTCGTTTGCGGGCTATATTTATTGTTTGCATACGCGTTACAGCTTGCCTGTAGTGAAAGGATCAGAAAAGAAAGTGATAATAGCTTATTCATGTTTTTCCTTGTCAGCGATGACTTCTGTAATAACTAGCGTGCTTTTACCCTTCTTTATTTTTTTACAAAAATAAATCAATACAACGCCGCCTGAAAGCAGGTTGCGTTTTTTTAGAGCGTTAAATTCAATCGTATGGAATCTCTTTTAACTGCTTGCTTCTGTCTTCATCCAGCTGAGCGATGCAATGATTGGTGAATACAATATAAGGATTACTGTTTTTGTCGGCAACGTGTGCATATAACTTACATTGCCCATCGCGATATTTCAGCCAGCCACGCTGAGACTCAATAAAATTCGTGAGATATTCTTTTTTTACATCAGCCTCATGAGAAAACAGATCTTCGATGCGTTTCTTCGCTGCGAGGTACTCATGGTTAAGGTTTTTCTCGGCTACGTCTTTATTGTTTTCAGCACAGGTAAAAACAGCAGGATCGCTGGTTTCCTTTGAACAATCGTTAATTGCGTAAGCTGAGAAGCTGGCCTGCAATGTAATGATATAAATAGAAAGTGATAACAGCCTGTTCATATCCATCTGGACTTATTTATATAGTTATATATGCATCACTAAATGGCTATCCATATTTCTACCATTGCTGCATATCAGCATATCATGCTATTGGCGAACAGCGGTGTTGAAACAGGCCAGGTGATGAAGAATAAGACAACGAGTTAATCGTCCTGCTTACCTTTAAACTGCTTCACCAGATTATCCAGCTGCTTGCTATGATAGAAATCAATGCATTTTGCCAGCGTCATCGGCTCACCTGACTGACTGGTATATTCCTTAGCCAGAAACTCCTTACCCAACTTTCTAACAGCCGTATGTGCCGCAAGGGAATAATCGCCAAATTCCAGATAGCCACGAGCGGCGGCAGCGGCATCTTCTTTTACCTCTTTGCTTTGATAGCCTTGAGAAATACAGGTGCTTAGCGCATAGTTTTTTAAATACTGACCTGGGGTATAAGCTGTCTTAGCGCCAGCTTGGACAGAAAATAATAATGCAGCAGCCAATGAAATCCATTCTATTTTAATAACCATATAGAACCCTCATTCGAGATTGGGAAATAACAGTGATCGGAGCAAACCGATCCATTCCATAAAGTTGCATGCCCGCTAGCATCACTCCAGCCATTCACTGCAAACACCAATATTCCTTTCAGATTCTGAAAATCACCGGGCGTTGGGTTTTTTACTATCTTGTCAGGTTTACCGTATTTTTTATGCATATACGTCAACAGATCTTTTACCCGATATATGTACCAATTTTTATCATCCCCTGAAACCGTTTTCCAGACGCCTCTTTCGACTCTAGCCCCAGAGTAGTTTAACGTGTAACTCATTCTTATCGCGCACGCATTGGTAAATCCCTGTGAGGGGTCCTGTTCACCTAGCATGATATTTGCACCGACATTTCCACCTATCTTTTTCCCAACGGATGAAACATCGATATTTATCTCACTGAAGCGCTGCCATGCCTGTAAAAAAGCGGGTCTTATTGCCATAAATTTTCCTTATGAGAATAAAAGTACTGAAGAAATAAATTGCCCATTCCATCGTGAATGGGCAATTTGGCTGAATAATTACGCTTCTTTATTCTCTTTAATATTCCAGCCAGCGCTGCTTTCTGCGCCTTTACCGCCGGAGGTGCTCTGCTCCCAGTACTGCTGTTTCACTTTGGCAGCCTGGAATGCGTAGGTTACGCCCAGAGTATCGTCACCGTCGGAACCAACGAACTGCACGTTGGTGACCAGCACGTCTTCCAGAGTAATACGCGTGTACTCAATCTGAGTGCCGCCCGCTTTACATACGGAAACTTCTACTTTACCTACGTGCTTACCGCTGGCGCAGTTTTTCAGCAGCGCGGTGACCGCTTTATCAATTTTTGCATTGATGTGCAGATCGTTAAAGTTCACTTTACCGGCACCGCCGCCGCCGCCTACCGACATATTGCCCGGCTGGGTAGCGCCCCAGGAGAAAGAAGACACGTCGATCCAACCGGTGTGGTTAGAATCTTTAGATTCACCGGTTACACCGTCAACTTTCAAATACATATCAATAGCCATGGTTATCTACTCTCATTAGTTAAGTTATTGCTTTTACCCTGCTTCCTTCAGGAAACCTTTGGGCTTAGATAAAGCACTGATATGGCATACAGGAAAATAGATGAATGCATAAGCACTTCATATTTACCTCTGCCTTGCTTCTGAATATCGCTACACGGGATATCTCAGAGGAGATAGCGATTAATAACATTTCAATGATTAATCGCTAAATTTAAGGGCGTTTGGCCTGCCTGATTGGCCCACAGGCTAAACGCTGATTATTTACTGCGGGGGCATATCACGCGTCGTTCGATTTCAGCGACGGCAGTTTAGAAACCAGACGCAGTGATACGGTCAGGCCCTCCAGCTGGTAATGCGGACGCAGAAAGAACTTGGCGGCGTAGTAGCCCGGGTTATCTTCAATCTCCTGCACCTGCACCTCGGCAGAAGCCAGCGGCTTACGCGATTTGGTTTCCTGTGAGGAGTTAGCCGGGTCACCGTCAACGTAGTTCATCACCCAGTCGTTCAGCCAGCGCTCCATCTCGTCGCGCTCGCGGAAGGAGCCAATTTTGTCGCGCACGATGCACTTCAGATAGTGGGCAAAGCGGCAGCAGGCGAACAGGTACGGCAGGCGCGCCGCCAGACGCGCATTGGCAGTGGCGTCGGCATCGTGGTACTCCGCCGGTTTCTGCAGCGACTGTGCGCCGATAAAGGCGGCAAAGTCGGAGTTTTTGCGGTGCACCAGCGGCATAAAACCGTTTTTCGCCAGCTCGGCTTCACGACGATCGCTGATGGCGATTTCGGTCGGGCATTTCATATCCACGCCGCCGTCGTCGCTCGGGAAGGTGTGGCACGGCAGATTTTCCACCGCCCCGCCGGACTCGACGCCGCGAATTGAGGTACACCAGCCAAAATCCTTAAACGAACGGTTGATATTGGCGGCCATCGCGTAGGCGGCGTTGGTCCAGGTGTAGTTACCGTGGTTAGCGCCGTCGGTCTGCTCTTCGAAGTCGAAGCTGTCGACCGGGTTGGTGCGAATGCCGTACGGCAGGCGCGACAGGAAGCGCGGCATCACCAGGCCAAGATAGCGTGCATCTTCCGACTCGCGCAGACTGCGCCACGCGGCATATTCGGTGTTCTGGAAGATTTTGGTCAGGTCGCGCGGGTTGGCCAGCTCCTGCCAGGACTCCATCTGCATCACGCCCGGCGCGGTGCCGGTGATAAACGGACAGTGGGCGGCAGAACCGATACGCGCCATTTCGCTAAGCAGCTCCACGTCCTGCGGGCTGTGGTCAAAGTAGTAGTCGCCCACCAGGCAACCAAAGGGTTCGCCGCCAAACTGGCCGTACTCTTCCTCATAGATCTTCTTGAAGATGGGGCTTTGATCCCAGCTAACGCCTTTGTAGCGCTTCAGCGTGCGGCCCAGCTCCTGTTTAGAGATGCTCATAAAGCGGATTTTCAGCATCTCATCGGTTTCGGTATTGTTGACCAGATAGCTCAGGCCGCGCCACGCGCCTTCCAGCTGCTGGAAGTCTTCATGGTGGATAATCTGGTTGACCTGCAGGGAGAGCTTCTCGTCGATCTCGGCGATCAGCGCCTGAATGGTGCGGTAGGCATCGTTGGATACGGTAACGGTATTTTCCAGCGCCTGCTGCGCCAGGGTTTTCACCGCACTTTCCACCGCGGCGCGCGCCTGGTCGCTTTTCGGGCGGAACTCTTTATTCAGCAGCGCGCTGAACGCGTCCTCGCTGTAGGCCTGCTGTTGCAGGTCGCCAGACTGTTGGAATTGATTGCTCATCGCTTACTCCTTGTTGCCGTGGTCGTCGGCTGCCTTGTCGTCAGCTTTCGGCAGATGGCTAAGTGATTGCAGCAGCGTCGGGTCCTGCAGGATTTTGCCGATCAGCTCTTCCGCACCGTTTTTGCCATCCATGTAGGTCAGCAGGTTAGCCAGCTGGGTACGGGCATCCAGCAGCTGATTAAGCGGTTCCACCTTGCGCGCTACCGCATCCGGCGAGAAGTCTTCCATGCTGTTAAAGGTCAGGTCGATGTTAAGACGCCCTTCGCCGGTCAGGGTGTTTTCTGCCTGGAATGCCACACGAGGCTTCAGCGCCTTCATGCGTTCATCAAAGTTATCGACGTCGATTTCAAGGAACTTACGTTCATCGATGCCCGGCTGCGCTTCCAGCGGTTTACCGACCAGGTCGGACATCACGCCCATCACGAAGGGCAGCTGGATTTTGCGTTCCGCGCCATAAATTTCCACGTCGTACTCAATCTGCACGCGTGGCGCGCGGTTACGGGCAATGAATTTCTGCCCACTGGATTTACTGACTGCCATGGTGTTCTCCATTGTGTGTGCGCTTTAGAGATAGTGACGCTTACAGGGCCTGACGAAGCAGGCTATGAGTGGTCGCGACGCCCGAAAATCGTTTCCAGCTGGTGCACGCCGTCCGGGGCGAGGTCGCGGATAATGTCCATAAAGTCCAGCTCTATCATGCGTTGTACCCGCTCGATCATCAGCGGAGCCGGGTGGCTTGGCTCGTGCTGGCTGAAGTACTGTTTCACCTTTTCCAGCATCAGCTGCGCATCGCTGCGCGAGCCAAGCTGTACGCTGCGCCAGTCGGCGTGCTGCTGTGCCGCTGGCGCGGCGGCTGGCGGCGGCGTTGCGCTGCTGGCGGCGGTTTCCACCCGGGGGATCAGGGTGCTGAGGTCGGTGGCCTGACAGGCGGCGGCCACGGTATTGACGGTTTTCAGCAGCTGCTCCATTTCCGGCAGCGCCGCAGCGCCCAGCTGCTCAGTCAGCGTTTCGCGAATTGTCAGTAACCGCTCACTTATTTTGAGAACAGCATCAATGCCGGGCAGCCCCCCCCTTATCAGCTCATCCTGCAAACGGGTGCGGCCGCCGGGGTAGCCGGGGCATTCGGTTTTGCTGCCGTCGAGCAGTGCACAGGCGTCACGCAGACTGATTTCATCGGTGGCATAGCGCAGCAGCGGCGCCTGGCGCAGCGCGCTGGTCAGCGCCGATTTGTCCCCCAGCGCCGCCAGCGCATTAAGACGGTAAAACGGATCCTCTGCGCCATCCTCTTCCAGTGACGGCCACAGCGGCTGCCAGTAAAGCAGCAGCGCCTGCTGGATAAGATGCAGGCCATCGGCGTAACCGCTCAATCCTTTTAGCTGGGTCCAGGCGCGGGTCAGCGCCAGCATCACGCGCAGATCTTTGCTGCGCCCCAGCAGTCCCAGCGCCAGCCGCTCGACTTTGTTCCAGTCTGCGGGTTCTGCCGGAATGATGGTGTCGCCAAACTGCTGCTCGGCTTTGCCGGCGCTGGCCTGTTCCATCGCCATGTAGTCGGCGTCATATTCGAGATTTTCCCCACAGGGGCGTTCAGGCGTGACCGGGGCCAGCAGCGTTTCAAGATTCATCGCGTTTCCTTACTCGGTTACTCAAACATCGGTGGATACAGCCCGTTACGGCCGGGTTTTGCGCCCGCTGCCGGGTCGAACAGCATGTTAAACAGCTGGCTGGTGAAGTTGCCGCTGTGCAGATGGGTGTAGAGCGGATAGCCGTCGGTGCGGTTGGTCCACCAAAAGCTGGTGTATTGCTGCGGGCTGAAGCAATCCGCTGCCTGACGCCAGCCCAGCGTGTCCTGCTGGTCATCGTAGCCAATTGCCTGCAGAATGCCGGATGCGTCGTGATCCTTCGGCTCGGGCGGTGCGGGGATCGCCAGCAGCGCCGCGTCGAGCTGTTCAGCTGAACAGCCGTTGCGCACGCCCTGTAACAGGGTGCGCCCCAGCTGCTGATACCACTCGCCCGCCCGCGCCAGGCGCTGGGGAGACCACTGCGTCAGGCTGTAACTGAGCAACGCGCAGACCGGATACTGCCGCCCCACGCTGTCACGCGCCGGTAGCAGGCAGCCCATTTGCACCAGGCGGCTACCCAGCAGCGGCGGAATGACAAAGTTCCATACCGGGGCGCTGGCAAACTGGCGGCCGCTGTCCGGGCGCTGCTCTTCGCTTTGCTGCCAGTCCAGCAGCCCCAGCTGGAACCAGTGGATCCACGCGTTATACAGTGCATCCGGGAAGCGGCGTCTCAAAAAATCACCGGCACTGGGCAATTTGCCGTACCAGCCAATTGCAGGCATCTGGCTCATCATCATTTCCTTGCGGCTACGGGCATGAGAATCCGGAAAGCTGAAACGGATTGCGGATGCTGTTCGGAGTAAACTCCAGCGTCACGCGATGGCCGTCAACGTTAAAACTGGCCTGACGGCTCAGGCTGCTGCTGCCCGGCGCTAACTGCGCACGGTCAAAGAAGCGATTCAGCGCCCAGACGCCGTTAGTCACCAGCGTCGAGGTAGTGCCATTCGCCAGCCCAAGCTGCATACGCACCTGGCTGGTGCCGCCGCTGCCGGGCCAGTTCATCAGCTGTACCGCCTGCGGCCCGTGGCTGTAACGCAGTAGCTGGCCGTCAACATCCAGCGTCAGATTAAGAATATCGTTATCCATGCGCAGCGTGCGCACCGTCACGCGAAACGCTGGCGTGGTGGCACCGTTAGCAAAGAAGGCATCGCGGATGCTTTGCGCCTGCTGGAACGGACGCAGTATGTCTTCGCCGCCGATGCCCTTGCCGTCAATACCCGGCGTAAAGCGCCAGGCTGGCTGCGTGGTATCGACTTTATTGGCGAGGTTATCGCGGAAGAAGCTGTCCATCAGGCCGTTGCCGGGGGCAAACATACGAGCCAGGTCGTCCGGGGTGACTTCGCTGCGCGCCGAACGCACCAGCGGGTAGCGGCCGGCAATCGCCTGACGGCAGAAGCCGCCGACTTCGCTGCTGATGCGCTTGCGCACGTTTTCCAGTTCGCGGCGCTGTGCGTCACTGCTGGCACCAACCGCAAGGGTGGAAAATACGGTTTGCAGCGAACCGGGTAAGCGTCCGGCGCTGGCCTGCAAATGGCTGATGGCATCCCCGGCGGGCGGCGGCATACCGCTGTTGGCCGCATCCTGCACCGCCGTCAAGTAGCGGTACAGGTCATCGATCTGGCGGATGAAGTCATCAAAAGCGATGGTTTTTCCGCCCTGCTCCAGCGGCTGCGCCAGTTCGATAACCGGCGCAAAATGGTTGGCAACCGCCTGTTCAGGCGCCTGATCTGCCGCCGCCGCCGCGCTGTTCTGCCGCGAACGGAACAGCGCCTGTAGGGTGCGGGCAGCGCTGTTATCAGCATCGGCATCCTTATCCTTGCCCGCCTGTTTTTCATCCGTCGGCAGTTTTTCCAGCACCAGGTAGCGGCTGAGGTTAATCACCAGCTTACGCAGCGGCGAATTGTTACTTGAGAGCAGCCGCGCGCTGTTGATGCGCTGGGCAAGATCGGCGCTGTTGTTCAGCTGAATATCCTGTAGCAAGCCATCCCACTGGCGGATGTAGTCGCTGATATACAGCTGGCGCACCGCCGCATCGGTTTGCTGCTGGCTCTCCCCGGCTGATTGTGCGCCCAGCACCCAGCGGTCGTCGTCATGCAGCGCCGTCGTGACCGCAGCGATATGCTTATCAAAGCTTTGCCAGTAGCCGTCCGGGGTAAACAGGCCGGAAATGCCATCGGCAATCGAGCCGCCACTTTTGCGCGAAAACACCAGCTCGCTCTGCGGGCCGCCGAGAGAGGCCAGCGACACCGGTTTCAGGCTTTCATCGCGTTCCAGCAGGCGCTTAAGCCGCCCCCAGACGCGCTGTGACAGCGGCATCTGGTTAATCAGCGCCTGCTCGCGCTTTACCAGCGCGTCATCCCGCGCATAGGGAGAAGCCTGGATCTGGTTTTCCAGCAGCTGGCTGAGATGCCATTCCAGCTGTTTCAGCTGCGCCTGCGTGACGTTTTGCGGCAGGTTACGCTGCAGGTTGAGCATCAGCCAGGCGTGCAGGAACTTGCCGTCATAGTGCTGCGGCTGATACAGCATCTGATAGGCTTTCAGCGCCTCATAGCTGTAGTCGGCATCGCTGCCGTTGTCGTTACGCAACCAGCCGGCGATCGACTGCGCCACCTGCGGCAGCAGCAGCTGTTTCAGCGATTTCTGGTACAGCGCCTGGGTGGCATCGCTGACCTCGGCTCCGCGATACAGCCCCATACGGCGGCTTATCGGCGGCGAGTTGAGGTCAAATTCGCTGCTTTCCGGCAGCTTCAACAGGCTGTTCAGCAATGGCAGCAGGGCAAACAGATCGCCCTGCTCGCTGCCCTGTAGCGCACTGCTCTGCCGCACCACTTCCGGCACCCGCGCCTGCACCTGTTGCAGATAGCTTTTGTTGTTGCCGTAGCTGGTAAACCACAGTAGTGCGCTAATCACCAGCGCGGCGGCGAGGGCGATATAGCCCGACCACAGCAGCGCCCGGTTACGCAGTTCCCACCAGCGGTTGCTGCCCGCCAGCCCGGACTCGGGAAAAATCACTTTTTGCAGCACGTCTTTCAGGAAGAAGCTCTGCCCCTTGTTGCCGGGGATTGGTGCCGCTTTACTGGTCTGGTCCCAGCTGCCACTCTGGCCGCTGGCCGCATCCTGCTGCGGCAGCTGTAAGGCGCGGTTAAGTTCGCCCATTACCCGGTCAAACGGCAGCCCTTCCTGGGTGCCGCTGGCGAAGTAAATCCCACGCGGTGAGAACTGGGTTTCAAAGTCAGATCGGGCAAATACCGTGTCCAGATACTCCGCCAGCAGCGGACGCAGCGCGGCGAATTCCTGTGGGAATAAGAAACTTTCGGCGCGCGCCTTTACATCGCTCTCCTGGAGCAAGGTGTCCGCCAGTCCGGCATCCAGCCGCTGTTGCAGCAGCGCATATTCCTGGCTGAACGCCGTCGGCAGGTCAAAATCGCTCATCTTCGCCCGTTCCCACGGGAAGGTGAAGCCCCAGATCTGTTCACGCTGGGCCTTGTCGAATTGGGCAAAGTAGGCGCGAAAGCCTTTCAACAGGTCGGTCTTGGTGACCAGCACGTAGACCGGAAAACGAATGCCCAGCTGTTCATGCAGTTCGGTCAGGCGCTGGCGCAGCGCCACCGCCTGCTGCTGCGCAGCCTCGGCCGACTGGGTGAGCAGATCGGAAACGCTGACGGTAACAATCACCCCGTTGATTGGCTGGCGGGCGCGGTATTTACGCAGCAGATTGATAAAGCCTTGCCATTCTCCGGCATCCTGCTGCTGCTGGCTCTCCTGAGTGGTGTAGCGCCCGGCGGTATCCAGCAGCACCGCTTCATTGGTAAACCACCAGTCACAGTTGCGCGTGCCGCCAATACCGCGCAGCGCGGATTTGCCAAAGCGGTCGGCCAGCGGGAACTGCAGCCCGGAGTTGACCAGCGCGGTGGTTTTTCCGGCACCCGGCGCGCCGATGATCACATACCACGGCAGCTGATAGAGATACTGGCGGCTGAAGCGCTGCGCCCAGAACGGCGAGCGGCGGCCGTCGGCGTGAGTGAAATGCGCTTTTTTCAGCAGCTCGGAGGCTTCGTTAAAGCGTTCAGCCAGCACCCGGTCTTCGCTGGTCAGGCGCGGATTGTCGCCGTCCGGCTGTTCGCCGGGAGTGGTTTTCAGACTACCCATCAGCTTGCGGTTCAGCCAGGCGTTATACAGGCGCGGCACCAGGTTGCCCAGCGCCCACACCAGATAAAGCAGGCCAATACTGATCTGGCGGTTGACTTCCGGCGCCAGCGGGCGCGAGTCGACTATCGAAAATACCGGGCCAATTACCCAGATAATAAACGACAGCGCGGTAATCCCCACAAAGCCCCACAGCAGGCGATGGGTTAAAACGGCAAACAGCATATTCAACATCGGTTAATTTCCTTGCGCCATGTCGTTCAGCTCGGCCCGGGTGCTGCCCGGCGAAACCAGCAGGGTGATCTCTACGCGTCGGTTGCGGGCGCGGTTCCCGGCGCTGTTGTTCGGCGCGAGCGGGTTGCTTTCGCCCCGCCCTTCCGCTTTCACCCGCTGCGGCTGTGTAAGATGCTGCTGCAATTGCTCGGAAACCGACTGCGCACGCGCCAGAGATAGCTCGTAGTTGGAGGCAAAGCGCGCGCTGCGGATCGGTACATTATCGCTGTAGCCCACCACCAGAATGCGGCCGCTCACGCTGTTCATCGCGGCGGCAACGCGATCCAGCACCTCGGCGTAGCGGCCACGGACTTCGGTGGAGGCGGAGGTAAACAGGCCGTCACCTTTTAGCGTCACTACGCTGCGGTCGGCCTCGTCGCGCACCGCCACCAGCCCCTGTTCGATTTCGGGCCGCAGAAAGGTTTTCAGATTAACCGCTGCCGGCGGCGGCGGAGCCGGATTGTGAATGCTCACTTCCGGTAGCGTGGTCTGGTAAATCGAGGCCAGCACCGGGCTGGTATAATCACCCAGCCGCCAGTTAAGCAGGATATAGAGCAGACAGGCGAGGAAGCCCACCACGGCGCTACAGGCCCACAGCGGCACCAGCGGCCGCCACAGTTGTCGCGTTACCGGATGGTCTTCGGGATGTGCCGACAGCGGCGGTGCATAGCCACCGCGCACCGAGCGGATCATCTGCAACAGCCGCTGCCTGATGGTCTCCAGCTGGGAGCGCCCGTTATCCATCACCCGGTAGCGCCCTTCAAAGCCCAGCTGCAGGCAGAAATTAATCAGCTCCAGCAGGGCGATCTGCTCACGTGGCGTCTGCGACAGACGCGCCAGCAGCTGGAAAAATTTTTCGCCGCCCCAGGTTTCATTATGAAAGGTAACCAGCAGCCCGTTGCCGGGCCAGACGCCGCGCCCACCCCAGGGAGTAAGCGCAGCGGCTTCATCCAGCGCGGTACACAGGCAGTAACGTGCGCCGATAATCACTTCCCAGGGCAGCCCGGCACGCTGGCAATGCATTTCAAACTGGCGAATTTCGTCGACCAGCCGCTGACGCAGTCCGGCAGGATCGGGATGGGCGACCGAATGGCGGATCTGGGGAATGGCGTTCAGCAACGGGTTGGCGGCGGCGACCAGGGGATTATGACCGTTGGCACCGTTCATACCCGTCTGGGCGGCATCTGAATGTCTTTGCTGTTTCATTGTGCTTTAGTCCCTGCTCAGACTGCGTGACTGCGGATTGCCCAGAACTCCATCTCCAGCCCCGGGAATTCACCGGCCAGGTGCAGCGCGAAGGTGCCGGACTTTTCCATTTCCTGCCACAGTTCGCTGCCCTTATCGAGCTGAAAATAGTTGTAGCCGGCGTGCCACGGGATCTGCGGCGGCGCGGCGGGCATGGCGCGCAGCATAATGCCCGGCAGCTGCAGCTGAACCAGATCGCGGATTTTCGTCACCGGAGCCACCTTCATCTGCGCCGGGAAGTGGGTTTGTATCGCGTCGGCCGGCACGTTGGCACGCACCGCCAGCACAAAGCCAAACTCGCGCACCATTGAGGACTCCGGCACGGTCGCCACGTTCAGCCCGTGAGAGCGCTCGGTCAGCGGCAGCTGAAGCGCATTCTCTTCCATCACCTGCGACAGCCCCTGACGCAGCAACAGCAGCAGCTGACTGAAACAGCCAGCCAGATCGTCGTGTTGGTAGGTCGGGAGTGCGCCGTCCGGGGTGCGCGACGGCATCCAGCTGGTCAGTTCAGCCGCAAAGGTGAGCCAGCCGTGGAACAGCGTTTCAGGATGGAGCAGCGGCAAGCTTTTCAGGTGGCTGATATGCCCCAGCTGCTGATTAATCAGCGTCAGCAGCATAAAGTCCACCATATCGGCGGTGTTAAAGCGTCCGGGCTGCTGTAAGCGCTGGCCAATCTGCTGGCTGCGCTGCGCCAGCAGGGCGTGGATATCACCGATGTATTCCATCAGCTGTGACTGGTTGATGGCATTAAGCATCGGTGGAATATAGCTGGCGTCAAGGCGTAGTTGGTGGTCACTACGCTTTTCGCTGATACGCGCCACGCCGATGGCGGTCCATTCGGCGCTGAGTTCACTTTCCAGCATCAGCCGCAGACGTAAACGGCCAAACTGTACCGCCGCCTGACCGACCGCCATGGCGTTAACATCATCGACTTCGCGCTCGAAGCTGATAAAGCGCGCCAGCGAATCGGCCGCTTCGCTGAAGATCACCTCTTCACGGCCGCCGCGCCGCGCCGGCAGCGCCAGTACCACTTTGCCCTGAGTCAGGTTATCAGGGATTAACAGCGGCGCCGGGGCATCTTGCCCATTGCGGAAGGAAAATACCGTGCCGTCCGGCAGCAGGCCGCTGGCCGAGAGCAGCGCAACTTTGCCCTGGCGCAGCATCGATTCATCAAATTCAATGTCGTGCAGGCCCCACAGCCACGGGCGCTGCGCCTGTCCCCAGTCGCGCAGCGTGCTCTGCAGGTAGTTTTCGCTCTGCTGGAAATGATGCGGACGCAGAAACATTCCTTCGGTCCAGACTACTTTTTCTGCCTTGCTCATGATGACTCCTGTGTCCGCGCTAATCGCGGGCATTAACAACACGGACACCGTTGATATCGGCGATGATGTCGGCACGCAGATTATCCGCATCCCCCTGCCAGAACTGATAAAAATGGCGTTCTGCGGGGAGAGGAACCGGCAGTGAAATACGCCACTTTTTGCCATCAAGCATTTGATATTCCGCCATAATGCCGATATACCGCGCCTCCGGGCTGCTCTGCCCGGCCAGTTTTTTGTCAGTTTGCCCCGGCATCAGGAAAAACTGCTCGCTGTTCAACAGGTTTTGCCCCAGCACGCCCTGCGGATTGGTTTGCAGCGAATAGAAATCGGCCGCCATTAAATCCGCATCCGACTTCAGCAGCAGCACCCGTACTTTCAGCGGAGCCGAGTTGTTGATCTGAGGATGTGCCTGAAAGACCAGGCTGTACTGCGCGGGGACGCTGCGTGAAGTGGAAACACAACCTGCCAGCAGGGTAAAGGCTGCCAGCAAAAACGCCTGAGTCACCAGGCGAAAAATCGAAAGTCTGTGCATAGTGATGCTGCCATTAACGGGTTATCAGTCAATGATCCAGGTACCGTTGTTGTTGTTCTGACAGGCTTTGCTGTCACCGTCCACCGCAACACAGGTCTTCTTTTTTGCCGGGGCGCGAACACGTTTACGCCGCTGGTCCGCTTTTAACGTTTGGTTGTACAGATCGCTTTTTACACCGGCACGCAACGGCACATAGCCTATCAGCTGCTCCTGCCCGGCATCAGCAATAGCAAACCAGTTGTTTTCAACCGAGCCCAGTACGGTAAAGGTCTGACCGTTATCCAGATGGCGTACCAGCTTGCCGCCAAAATCCGGGCGGCTCATGACCGAGGCCGCATACAGCGCACGATACTCTTCATTAACCGGCGTAAAGCTTTGCGGCGGCGTAATAGCGTGGCGGTAGCTCAGTTTAACGCCGTCAACCGTGCTGGAAACCACCGTGTCGTCGGTGATTTGCGGAGGCGGGGTTTTACAGCCAACGACGCTCATCACCAATAGCAAGCTTAATGCGATACGAATTTTCACCATAATCCTCTTAACGTTTTCTCAATAATAACGGGGAACGGGCAGTCAAACCCGCAGTACAACATCAAAAAAGTGAAAGTAATCAGCCCGGAAGGAAGGGTGACGACCCGGTTGAAATGCGCAGTAGCAGCACAGATCACCACGGCGAACTGAATATTTTGCTGGCAATGTCAGCCATTTTCGGCTGTCTCAGGAAGATGATTTACATCAGCACGGGTAATTGATTGCACGCGGCATAGCGAATGCACCCGGCGAAGCATAGCGGCATGAATGATTAATTTTCATCGATAAATAAGTGATAAGTCGCGCACCGCAATATCACCCGCAGATCCCGCTTGATGGTAACAGGTCATAACCTTTCGAAATACGTAAACGGGGTGGCGTGAACAGCCCCGGTGATTGACCGTTTAAAATATCACCCGTCATGCTGCGGCTAAATCAACCAAATGCAGCGGATTAGGCGTGATATCTATCGCGTCGGGAGGAGCTGGTTAGCAGTTATTCGCATAGCTACCGCACGAGACAGACATCAGTCATCCCGCTGACCAGTAAAGGTTTACCCTGAATTGTAAGTTTTCGGCAATTTTACAGACAAAAAGCAATAATTCAACGGCGACCCGGAGCGGAATTTATCTTTAGATAAACTTATATAAGGATAAAGTAAGAAATCAGCGTAAAGACTGAAATTAGTTAGGAATATTCCTATATCAATAAGGGTTTTTATCACCAGTCGGTACTGACGCGACGATAAATCACCTCTGCATGACTGGAATTTTTTTTTAAATTTTTTCAACGCCACGGCAAGGAAAAATCGAACGCGCCAGAAATGAGGGCGGAATAGCACTGATTGCTAAAAATACCTGTACAAAGGCAGATTGCCAGAATAAATAAACGAACCCGCCTGATTAGCAGCACAAATAACCAAAATAATTGGTTAAGCTTAGCTAATGAATGGTTTCAGCGCGCAGTTAAGGCGCTTACGCGCCCAGTAAAATCTGCAATTCGGTCAGGGAGGAGACCTGCCAGTCAGGATGGATGCCTTGCGGCTTATTGCGGTCATTATGGTTCAGCCAGCAGGTCGCCATGCCGGCGTTTATGCCGCCGAGAATATCTGAGTCCGGATTGTCACCCACCATCAGTACACGGTTGCGCGGCGGATTAGCCATTTGATTCAGCGCATAATCAAAGATTGCCGGATGCGGTTTAGCGGATCCCACCTGCTCAGATATCACCAGCAGGTCGAAGTAGCCGGACAAGCCGGTATGTTCAAGCCGTGCCTGCTGTAGCGCGGTAAATCCGTTAGTGATAATGCCAATTTTAACCCGGCCCTTTAGCGCATTGAGGAGTTCAACAGCTCCGGGTAGCGGAGTACAAAGTTCAGCCATCGCCGCCAGAAAACCGCTATTGAGGCTTTGTGCCGTCACATCCAGCTTTGCTGCCCAGCCCTCAAAACGCTGGTGCTGTAACTGTAACGCACTGATGTTGCCATTCTGGTAATCAACCCATAGCGGCTGGTTAATCGCCTGATAGTCGTCGTAGTCGGCACGACTGAACGCGACATCGTAGCGTTGAAAAATCCGCTGCAAACCGGCAAACGCGTCAAAGTGAAACAGCGTGTCGTCCGCGTCAAATAAAATCCAGTCCCAGTTGTTAAGCATCGGTCAGATCTCCGTTAAATGGTCAGCGCCATGATAATTGCATCTTCTTTACCACCTGCCGTCGGATAGTAATGACGGCGAACAGAGACCTCATTAAAATTAAGCTGCTCATAAAGCGCGATAGCGGAACGGTTCGAAGCACGAACCTCCAGCCACAGGGTCATGACGCTGCGCTGTTTAAGTTCATCAATAAGATGCCGTAGCAGTTCACGCCCAAGACCACGGCGCTGAAATGCCGGATCTACCGCCAGGTTAAACAGCGTGGCTTCATCCAGCACCACCTGAGTAATGGCGAAAGCGGCCAGCACCCCATCCACCGTAAGCCGGAAGTTGAGATAACGTTCGCCCTGATTGCTGGCAAAGGTCTTTTCCGTCCAGGGAAAAGCGTGGCTGCGCTGCTCAATGGCAAACGCAGCGTCAAGGTCGTGCGGGGTGAGTAAAGAAATCAGATTCATGTTGGCAAATTTGCTGCCAGAGCGACCGTTTGGCCTCGGCATTGTGATAAAGCTCCGCCAGTACGGGCGAAGCAATTTGGGTTCCGGCTAACGTCACCGGGGCTTCCAGCCCTAAACGCCAACTGGGACAGCGGGCATTATCCGGCAGCATTGCCAGCTGGTCAGGAGTAAGTACCTGCACCTGCGGTTGCTGCAGATTGAGGGCGCGCAAAACGTCCACCACCAGCGGATCGTGCAGCATGGGCGGATTATCCGCCACGATCACCAGGCGGGTTTCAGCGGGTAACGTGATCGCAATCTCGCCCTGCAAGGCGCGCGGACGCCGCAGCGTGTACTGCGTAATACCCATTTGCTGTAATAACCAGTCACGTCTGGGAGACATCATTTTTTCCTGTCTGGTACCGCCATGCGCCGCTTTCGCCAAAATTATGGCGCTGCAGAAGGGCGGCGTTCGCCTTTGTGTCTTGGAGTATGCCGGACGTATGCTAACAAAGCCGATGATTATGCGCCAACAAACAACTATAATCGCCGCTCTGATTGATAAGGAGCCATCGATGTCCGCATTTACCCCGGCCAGTGAAGTGATACTGCGCCACAGTGATGAATTTACCCAACGCCGCGTGCTGTTTGCTGGCGATCTGCAGGATGACCTGCCCGCCCAACTTGAAACCGCGCTGAGCCGGGTGCACACCCAGCAATATCATCACTGGCAAATCCTCAGTCGCGTGCTGGGGGAAAATGCCCATTATGGCCTCGTTGCCAGCGCCGCGATGGCAGCCGACTGTGATACCCTGGTTTACTACTGGCCGAAGAATAAGCCAGAAGCGCAGTATCAGCTGCAAAACCTGCTGGCGCTGCTGCCGATCGGCAGCGATATTTTTGTCGTTGGCGAAAATCGCAGCGGCGTGCGTAGCGCTGAACAGATGGTCGCTGATTGGGCAAAGCTGGAAAAGATCGACAGCGCCCGCCGCTGCGGTCTGTATCATGGCCGCCTTGACAGCCATCCCACCTTTGATGCCGACGCGTTCTGGGATGAATACCCGCTGGGCGAAATCACCGTCAAAACCTTACCGGGGGTGTTCAGCCGCGATGGCCTCGATATTGGCAGCCAGCTGTTGCTGTCCACCTTAAAACCGCATATGAAGGGCAAAGTGCTGGATGTGGGCTGCGGTGCCGGGGTGCTCTCCGCCATGCTGGCCAGCTTCTCACCGAAAGTTCGCCTGACATTGACCGACGTCAACGCGGCGGCGATTGCCTCCAGCAAAGCGACGCTGGCGGCCAATCAGCTGGAAGGCGACGTATTTGCCAGTAACGTCTGGTCCGACATCAGCGGGCGTTTCGATATGATTATGTCTAATCCGCCGTTCCATGATGGGGTACAAACCAGCCTGGATGCCGCACAGACGCTGATCCGTGGCGCGGTGAGCCACCTGAATACCGGCGGTGAGCTGCGGATCGTCGCTAACGCTTTCCTGCCCTATCCACAGGTGCTGGACGAAGCTTTCGGTAGCCATGAAGTGCTGCTGCAAAACGGCCGCTTTAAGGTTTATCGTGCCGTTAAGGGCCGCCCGGCCAAAAAATAACCACGTATAAGGGGCGGCTATTTTTCCGCCCGCTTGTCTTTTTTTACGCTAATCACAGCTGCAAGTTGTTTTTTCCAGCGTTTGTATCAACCATAAGAAATAACTGTTGACGTACAGGGTAAAACCTCTAGAATGCGCCTCCGTGGTTGCGATATAACCTTGTTATATGGCGGGTATGCGAAGGTGGCGGAATTGGTAGACGCGCTAGCTTCAGGTGTTAGTGTCTTAACGGACGTGAGGGTTCAAGTCCCTCTCTTCGCACCAAAAACCACGATATTCATATTACGCAGCATCTGCGCGAAGGTGGCGGAATTGGTAGACGCGCTAGCTTCAGGTGTTAGTGTTCTTACGGACGTGAGGGTTCAAGTCCCTCTCTTCGCACCAATGCGGTGATATGAATTAAGTTCAACAGGACGCGAAGGTGGCGGAATTGGTAGACGCGCTAGCTTCAGGTGTTAGTGTTCTTACGGACGTGAGGGTTCAAGTCCCTCTCTTCGCACCATGTTGAATACCGCTGATTTACGCCCTTACTTCCCCGCAGCTCAACGCCCTTTAACACCCCCTGCTATTTATTCATCTTCACCGCCCATTAACCGCTATACCGAGCTAAAATTCACCGAGATCGCCGTAAGTCCACCGGCAAAAGCCATGCAGGACGGCAGCAGCATGAAGTGACGCAGCCGCTTATGAAACAGCATGAATACCGTGGCCAAAAACGCTGTTACCATTAGCATGCGCCATTCGGCAAATGACAGTTTCATCACTGCCAGCAATGGCATCATTGCACAGGGCACCAGCACGCCCCAGCCACTGTCCAGTCTTTTGAACATTATCCGGCATCCCCTTACAGATATAAATGATAATGATTACCAATAGCATATGTTAATCATTATCACTTTGCAGCAACAAATGTTGGGAAATTCCCCTTGCGGATGACAGTGCTGTTTTTAAATGATAAATTGACATCCACACTTCAGAAAATTCTCACCATAATGACTCCAAGCTATTCGCACTGTGAATCAGTGGCTTAACGGTGCTGGCACGTTGATATTTCAGGGCAGTCACGAGTAAATATAATGAATTTGCAAAGCTACGATGAGTTACTGGACAGCAAGCAACGGCTGTCGTTGATGCTGTTTCTTTTCCTCAACATCGCTGCGGCAACCTTTTGCATCCTTCGCGTCATTCATCATGCAACATTGAAGGTCACCGTACCGACCATCGCCATTATCATCACCAGCGCCGTATTACTCGCGTTAATGCTGTTAAAACCTGTAACGAAGTTTCCGCTTTTAAATCTCGCTGCGGCGATCGGCGGAATACTGTGGGCATGGCATATCACTATCCGGTATCAGCAGGCTTTGTATCTTGATGGCGCTTATCTTCTGGTTGCGCTGGTCAGCGTGTTATTCATCAGCGCCATTGCACTGGGAGACTATCTGCCCGCCTTTATTCTGCATACGGCACCGACTTCGATCGCCGTTCTGACGCTCGATAAAAGCCAAAGTATGCTTATCATCCTGTTTATCATTATTCTGCCGCTGCTGGGTTTTACTCTGCATCATCTGATGCTGCGGCAGCGCGATAAGTTCACCCGGCGTCTGGTCCGGCAGCTCTATGAAGAGAAGGAAACCTACTGTGACCTGAGTATGCTGGACCCGCTGACCGGGCTGTATAACCGCCGCGGTCTTAAGAACCGCCTGGCGGATATCGCTGATCAGCTCACCGGCAATCATTATGTCCTGCTGCTGGATATCGACCATTTCAAAGCCTATAACGACAATTACGGTCACGCGATGGGCGATCAGGCGCTGACGCGCGTGTCGGTAGCTATACGCGATGCGGTGCGCTCCCGCGATATCGTTACCCGCTATGGCGGTGAAGAATTTCTGGTGTTACTGACCAATGTCAACGAATCCATTGCCATAAAGCAGGCCGAACGTATTCGTGAGTTCGTTCTGGGTCTTGAGATCCCCCACAGATTCAACGATAAGGTCGCTACCCAGGTCACCATCAGCGTGGGTGTTGCGCCATTAATAGCAGATGATTTTGACAAGGCGCTGGCCCATGCTGACCGGGCATTGTATCTGGCTAAAAGCCGGGGGCGTAACAGGGTTACCCACCTTCAGGACGCGGCAAAAATGCCGCTCGGTAAACCTGCAGATATCGTATAATAGCCAACCGAACTGCTCTGCGGGCCAGCCACATTGATTTAACTTATTATATAAAAATCAGGTGCTAACTAACTGGCTACCGCATCGTTCTCCGGCGTCTGCGCGTTTTTTCACCCTCAGGCGGGAAGACCAGCGCAGTATGCCAGGACTGACCCGAAATCTTCATGCCGTGCGTCTCACGGCCAACGGCAACAATCAGTCAGATCAACCCCGCTACCGTTGCGGCAACGCTGGCCATCGCCAGCCCGTCGTGATTACCGTGCGCTTAAGCAATGCCGGCTTGCAGGATGGCATTCCCTGAAGCAGCAGATTTTCCGGCTGGCAGACAAAACCCGGCAGTAGCGCACGCACATTCGCGGGTAGCGGTCCGCTCAGATAAGTCGGTACCACGCCTCAGGCTCCCTGCATCATAAACGCGCCGATACCGATGGCGCGGGAACCGCTGGAGAACGCCCGTAACGGCAATATCGCCAGCGCAACAATGGCTGCGATAAACGTTTTTTCGGCCACGATCCTCCGACAGCACCCGGAAGAAAACCCCCGCGCGGCATCGCCGCAATGCTGTAGCAGATGGCCATCAAGCTGATGATATGCGGTTCCGGTCCGTGCTGCACCTTAAAGAAGGTCGGGTAGAGATCCTGCGTTCCGTGACTGAAAAAGTTGAAGCAGGTCATCAGCAATATCAGATAAGCGTACACCGGCAGCAGCGCCACGTTTTGCTGGCGCTGGCGCGCTGCCAGCCATACCGACGATTCCGGCGCTTTTAACCAGATAAACGCCAGCAGCAGGATCGGCAGTGCGCCGATCGGGCACAGGCCGCGCCATCCGTACTTTTTCATCCAGCTCTTCATGGCTGGCACAGGTCTGCGCCAGCATGGCCAAATGGCCCGGCGGCGTGCCTTGCCGGGTTTTGTTTGCACCAGCACCAGCGCAAACGGTCGTGTGAGACCGGACAGCCGGGCATCATAAAGGTCATTTCGCCGAAATAGGACCGTTCGACGCTATTCCTTTTTACCTCGCGCGGTAAATTCCAGTACAATCCCACAGAATATTCCTGGTACTGAGAAGGATGTTAACGATCCTGCACTCTGTCACACATCGCCGTTTTGCCGCCTGCTTCGCCCTGCTGGCCATGCTGCTGCTGTTTATTGCTCCGGTGATTTCAACATCACTGGCGCAGCAACGCGGCGGCAACAGCATGATGATGCATCATGCCATGGGCATGGCGATGGAGATGGATATGTCAGCGGACGATCGTTCGCTGGCCGAAGCCGATCCAGCCGCCGGCAAGACTCAACACCCCGTGCGACCGATAATGGATGACAGCGCTTGCGGCTACTGCCTGCTGCTGGTGCATCTGCCGCTCGATTTGCTGCCGTCGTGGCTGCTATGGTCAGCGTCCCTGGTGGCAGAGATCCCGAACGTGACGCGGTCCCCGCCGCCACTGGCCCGTTTTACCCCAGGCTTCTTCCATCCACGCGCCCCACCCCGCTACGGCGCTTCACGTTAGTCCGTTGCCTATTGACTGTGGGAAATCCCCCGCAGCCCGCGTTTTATGCCTGCTAAACAGGCGGATGGAAGAGTCTATGTCAGAACAAATCCGGCATGCGTCCACGCACGCCACATCATCCCGCAGCGGCCTGCCAGCGCTGCTGCGTCGTCTGCATTTTGATATTGGGCTGTTTATCGCCCCGTTTATTTTTATCGCCGCTTTCACCGGCACCCTGTATGTCATGACCCCGCAGCTGGAGAAGGTGCTTTATCAACGGCAGCTGTTGACTTCATCATCCGGCGCTGACCAGCCGCTTTCTGCTCAGGTCGCTCGCGCCAGCGAATTTATCGGCACAGACGTGAAGATTGCTGCCGTGCGCCCCGCTCCCCAGCAGGGGGAAACCACCCGCGTGATGTTTTATCGAGCCGATCTTGGCCCCTCGGAAACACGCGCAGTATTCATTGATCCAAAAACCCTTGAGGTGCGTGGCATCATGACGGTGTACGGCACCAGCGGTATATTACCCCTGCGCACCTGGCTGGATTACCTGCACCGCAATTTGCTGCTGGGCGATGTGGGCCGTGTTTACAGTGAGCTGGCGGCAAGCTGGTTGTGGGTTACCGCATTGGGGGGCGCGCTGTTATGGGTAAGCAACTGCGCCGCGCGCCGCAAATCTGCCAGCCCCCATTCGACGCCGGCACGGCGCCTGGCGCGATTTCGCCAGTGGCACACGGCTGTTGGACTGGCGTTGTTAGTCGGAATGGTGTTTTTCTCTGCCACCGGGCTGACCTGGTCACGCTGGGCCGGGGATAACATTTCCCTGTTGCGCAGCCATTTTGGCTGGTTGACGCCAGTGGTTAGCACCGCGCTACACCCCGCACCGGCGATGGCAATGGATGAGCATGCAGAGCATCAAGGCCACAGCCAGATAATGCACGATGGCGTCCGGATCTTTCCGTACCAGTTCGACGCGGTCCTGCATGCGGCGCGCGCAGCAGGCATTGATGCGGCGAAGCTGGAAATCCGCCCGGCTTATCGCGCGGACAGGGCCTGGACGGTAAGTGAGACTGATCACCGCTGGCCGACTCAGGTAGACAGCGTGGCGGTGGATCCACAGAATAATGCGATTGTGGATAAGGTCGGTTTTGCACAATTTGGTCTGCTGGCCAGGCTGACGCGCTGGGGAGTGGATGCGCATATGGGCGTGCTGTTCGGGATAGCCAATCAGCTGGTACTGGCACTGTTTGGCCTCGGGCTGTGCCTGATGATTGCCATTGGCTACCGCATGTGGTGGTTACGACGCCCCGGGCCGGGAGAAACTTCCCCGTTTGCCACGCTGCTGGGATGCTGGCGGCAGTTAACGCCCGGTATTCGTCTGATGCTGCTGATGTTGACGGGATTTGTCGCGGTAAGTTTACCGGTAATGGGCGTCAGCCTGCTGATTCTGCTGGTCATTGACCGCTGGCGCTGGCAGCGGTCAATAAAATGATCTGACGGGCGGGCCTGAAAGCAGAGGCTCGCCCTGGCGATCTGGCATTAACCCAATGGCTGCGACAGATACTGTTCCAGCATGGCCAGCAGTAATGGGTTATCAACCGTTTGCAATACCTGCACCGGGCTGCCCTGCGGCTGACCAATCCCGACATCCAGCCGCAGCGGGTAGCGATAACGCCATGATTTACCGCGCGTCATGCCTTCCCGCAGTTCTACATTGACAAAATAGTCGCTAGCGGTTGCTACCTGCTGGTTAAGCAGCCAGGCGACGACCAGTGCATCATGTATCCAGCAACCCGCCAGGCGTCGGGTTTGCATGGAGTACTCTATCCACGGGCGTAGCGTCTCGGTCACAAAGCGCGCCAGCGGCGTGTCAATTTGCGCAATACGGTCGAGATCCCGATGGGTCATTAGCGTTTGGCTGGTGACATCCATCGGCACCAGCGTGATATTCGCTCCGCTGGTCAGCACTTTGTGTGCCGCCTCAGGATCGATACCAAAATTGGTGTCTTTGATAAAGTCATCCAGCGCAAATACGCCGCCCATAATGGCAATTTCCTGCACCGCCTCGGCCATCTGCGGGTAACGCTCCAGCGCCAGAGCAACGTTAGTTAACGGGCCAATTGCCACCAGCGTTATCTCACCGGGATTGGCGCAAATCAGTTGTCCCATCGCATCGGCTGCTTCTTCTGGCGGCGGCGAGTAAACGGGTGGCTGGCGCACGCCCTGCCAAAGGTGTGCCAACTGCTGCTGGTGCACCCGCGAATCCAGAACGCCACGCCACGGTGCGCTGGGTTCATTTAACGCCGCATCCGCCCCTTTAATCACCGGTACCGACTGACCGGCGCGCTCGATCAGATCCCTTGCCACGCTGTAACCGATCTCGCTTGGGGTATTCCCCGCTACGGTGGTGACCAGTTCCAGTGAAATTTCTGGCGCGGCCAGCGCCAGCGCGATGGCCAGCCCGTCATCAACGTTGGCGCCAGCAATGCCATTCCCCGGATCGCAGTCAATAATTAATCGTATCATCTGTTGTTATCTTTATTATCTGACCAGCTTGCAGCCGCAAGACTCGCCAATTTCTAATTGATGAGAAAACTCACTTAGCGCGGTTTCTCCGTTCCAGTTCGCCAGCATTTTGATGGCGGCCTTTGCCATTTCACGCACCGGCTGACGAGCGGTAGTCAGCGATGGCAGATGATAAGCAGATTGGTCAGTTCCGTTAAAACACACCAGCGCGACATCATCCGGTACTTTGATCGCGCGCTCCGACAAGGCACGAATACAGCCTATGGCCTGCGCCTCGTTGGTGGCAAACAGCGCGCGCGGAAGCGTTCCGCCCTGTAACATTTGCTGTGCCGCCTGATAACCTCCCTGACGGGTATAAGGCGTGGAGAAGATCCACTCGGGACGCTCCTGCACGCCATATTCTGCCAGCGCCTCGCGCCAGCCATGCAGCCTGTCCTGCGAATTAAGCCTTTCCAGTGGACCGCAGATAATGCCCACCTCCTGATAACCATGACTCAGTAGGTGAGATGTCACCTGACGCGCAGCTTCTCGCTCATCCACGCGCAGTACATTGACCTGCCAAGCCGGATCGACCCGGTCGAGCATCACGCATGGCGTACCGCTGGCTTGCAAAACATCAATATAGGGATGCCGGTCAACGCTGACATAGATAATCCCGTTAATCTGCTGACTCAACAGATTATTGATCAGCTGCAGCTCGCGTTTGCGATCGTCACCGGCATCGCCCAGCAGCATGACCATATCGTTGGCCAACGCTTCCTGTTGCAGTTCATGTGCGAGAGAGGCAATAAACGCATTATCAATATTTGGCACCACCAGCCCGTAAGTTTTAGTGGTGCCTGAAGCCAGCGCCCGCGCGACATTGTTCGGCCGATAGCCGGTTTTTTTGATCGCAGCCAGTACCCTTTCGCGCGTTGCGGGAGCGACCGGGCGCGGACCATTGTTGACAACGTAACTGACCACCGCTACCGACGTGCCAGCTTCCTGCGCTACATCGGCTCGGGTGGCGCGCTGCTTAACCTGTTTCGCCACTGCTGATATCCCTCATATATCAAAACGATAAAGGCCAGAGAAAATCTCTGGCCCATACATCACCACTCTGTCAGTCCGTGGTTATATCGCATCTTCCGCCGCATTGAGATCGCGCCCACGCGTTTCCGGCGCCACAAAAGTGGTAAGAAAACCGATAGTCGCCATCACCGCAAAGTAGGTGGCAATCGGCCACCAGTGCCCTGTCCATGAAAGGAGTGCTGCCGCCACCAGCGGTGCTGTTCCGCCAGATAGAATTGACCCAAGCTCTTTGGCCGTGGCCATTTTAGTATAGCGATGATGCACGCCAAACATTTCCACGCCCCACGCGGCCTGCACGCCAAAGATCCCCAGCGATGCCAACCCCATTCCCGTCACAATAGTGGTAATAACAATAGCGGGTTCACGCGAATCCAGCAGCATAAAGGCCGGGAAGGCATAGATGATTAACAGCAGACAGAACCAGCGATAAGTAATGCGGCGACCAAAGCGATCCGAAAGCCAGCCTGCCAGCGGTATGATCAGAAAGCCCAGCAGTGAAGCAATAAAGACCGCACTGGTGGCGACAGACTTATCTACCGCCAGCACTTTGACCACGTAGCCGATAATAAAGCCCTGGGCCAGATAAGAAGGACCGTTCTCGCCGATACGCAGACCAACCATGGTCAGGAAAGCACGGCTGCGCCGCCAGAAAGAACGCGTATCCAGCACCTGTGAACGTGTAGCCAGCACCTGTGCACGCTGCGTTTCCATCTCGGCTTTTTTACGTTCGAATACCGGAGTTTCTTTCAGGTTACGGCGGATCCACAACGCGACCAGCGCAATCAGCGAGCTGCACAGGAACGGAATGCGCCAGCCCCATTCCAGCAGTGACCGCTGGTCCATCTGCACCACCGCCAGCCAAACCAGCGAAGCCAGTAGCGTACCGCTGTTTGAGCCAAGGGCGATGATCGAGGAAACAAGGCCGCGCCGCCGTGTAGGCGCATATTCAGCCAGCGTCACCGTGCCTGCGGAGAGTTCCGCCCCGGCGCCGAAGCCCTGACTGAAACGCAATAGCACTAAACAGGCCGGTGCCCACAGGCCAATCGACGCGTAGCTGGGAATAAGACCAATAAGAGTGGTTGAGGCGCCCATCAGGATGATGGTAGAGATCATTACCGTTTTGCGACCTTTACGGTCACCGAGCCAGCCAAAGAAGAGTGCGCCAATCGGGCGGGCAATAAAACCAACCGACCAGGTGGCGAAGGTAGAAAGCAGCGCCATGGCAGGCGTTGATTCGGGGAAGAAGACATCGCCAAAAATAATACCGGCGGCCAGTCCGTATAGCGCAAAGTCGGCATATTCCATCGCAGTACCCAGCCAACATGACAGGGTGGCGCGCCAGAAATCTTTGCGCCCTTCGCGCGTGATTAGACGTTCGTCTGCCGCAGAATCAGCTGTTATCGCAGCATCCTGTGCATGGTTTTGATGTGTAGACATGAAAATTTCCCTGAGGTGAGGAGCTGTGTTGGGCACCTTCCCTGGTACACACTCCTCAGCGGAGGAAAATTCGCCAGTGAAGATGCGATGTTAAAAAGCCATAACAAAGGATCGTTATAAAGTTCCCTGGTGTTGGAACGCTATATTCGCTTTACGCCGACGGTCTAAAATGACCAGTCGCATAAGTAACGTAAAACAAATTTGACCTTGTGGTAGCTGACAACTATCAAACACCGTGAATTTCCACTACCCCTTCATTGTATCTACGCGTGTAGATAAATCAAGTAGCCTTACCAATTTTAGAGGCGTTTTTTTGCCACCGGATAGCACATCAATCATTTATAATTAATAAAATCATAGCCATAGCGTCGTAAAGAAAATGATGATATTTTTTTTCACCATGAATAAAGTCAGAAAACAAGGATTATTCTTACATGTTGTGCTTTGGGTGCCACATCATAACCACTTTGTATGACAAACAGATGACAGCCTGAAAAGTACAGATTTGTTAGCGTACAGGGCCAATGCCAAGATGCGGAAAAACCCCATCGACCAGGCGAAAAATGATAACTATCACGCAGCTGCGTAATGGCAAATCCAATAATTCGCCGTACGGTCGCCGCTCCGCGCTGGCAATGACGCGTGATAACTGAAGCTGGCAAGATAAAGTTTAAGATTCAACTGCTTCCCGACGTAGTGAGTTTGCCTGGAAATGCATCAATCAGATGTTAAATACTGGATCGTACCGCGCAGTTACATTATAATCCCGCGCCTCAGGCCCCTTAGCTCAGTTGGTTAGAGCGCGCGACTCATAATCGCTCGGTCGCTGGTTCAAGTCCAGCAGGGGCCACCAGAATTTACCTGTAAAATCAGGGCATTAAGCCACTCCGCCAAGAGTGGCTTTTTTGTTTTTGGCTGCCAGCGTCACAAAATTGTCCCATGAGATCTTTGCTATGCCCAGCGATCTGACCTGAAGGGCTTAGCTGCAGCGACTGAGGTGGCGAAAAATTTGTGGGAAGTGCAACCGTGCTTGCAGGGGGCTCACACTTTCCACGTATAAGCGGATAGCTTCATTCTCATACACGTTTTTTGTCTGAGCGTATGCGCTTACGAACTCCACCAATCTTGACGCCTGAACGGCTTTGTTGCATAAATCGAACTCTTGCTGAATGGCAGGATTAGATAACGCATCATTCTGACGACACCGGTCATCCTGTGGCAAAGCAACAGGGTAAAGAGCGCCGCCGGATCGGGCAACAGCGACATTTTTCAGTCGATGCAAAGACGCATAAAATCATCTGTGCTGACCTGTCGCAGAACAATGTAACCTACGCAGAGGCTTTCCCGGGCCTTATCCGGCAGATCCACAGGAAAATCCGCTCAGCCGCAGCGGACGGATCTACTGGCCTGAAGAGTATGCAGAAAGCAACCGTGCTGTGGCGAATCAGTATCTGAAAGGGAGCAATGCCCGGTAGAAACAGACGAAGGACGACAACCGTCGCTCGATAGCCGAAACGGCGATGTACGAGGGTGAAACCGCTGTTCGGGGATCGCTGACGCTGCGGGACTATGATGCTACTGACGCTCTCCCCGAATAGTCTGGCTACCAGTTGCCATACGGATAGACCTTCCCTTTAATAAAATCCTTTGTGTCTTTGTCATATCCATAAGAAAAATCGCTCTTAGTTATCCCTTTGCAAATAGATAATTTATCGCCGGATAACGTATACAGCACTGACGGCGTTACGCGGTAATTGGGCTCAAGCCCTATGCCCTGTAGCCAGACGGCCACCTTTCCTTCCGGAGCCAGACCAATTTGCACCCGGTTGTAATATGCTGTCTTTCCCTGATAATCCTTGTTTATGCTCGGCCTGAGCATTTTTTCCAGTACGGGTTGCGGGATAGTCAGGTGGGTTTCATACACCTTTTTATCCATCACCGAGTCCCAGCAAAAAATAATATGCCTGGGAGGACGCTCAACGTGATTCCAGTACCCTCCGGGTGCGCGATCCTTGTCATTCCACTCACCGATAACTCTGGGCAGATCGGGCGTGCTGTTCAGCGTAGTAAACTCATAAACTTTACCCCCGGCATCCTGAACAACGGCAAACGTCACCAGCGCAGGCAGCGCCTGAGGCGTGAAAAAATTAAAAGTCCACTTGGTTGGTACGCCGTTTTGCGCCACGATGCCGGGCTGGTCCGCACCCTGACAGGCCGTCAGCATCAGTACCGGAAGAAGCCCGGCCAGACGGGTTATTTCCATATTTTATTCCCTTCCATATCGTAAACCGTCCGCTGCCAGCGTTCGTCCGGCCGGTTGGTAAACGTCACCATCTTCGCCGGCTTTACCGCCCCGGCGATCATTCCATGGCCGTCTCTGACCACGCCGTTCCAGTTGGCCGGGCAGTGAAGGTATTGTGCCGCCAGCATCTCGATTTCCGGAACAGTCGAGGCTACCAGTTGCCATACGGATAGACCTTCCCTTTAATAAAATCCTTTGTGTTTTCTCCAAATTCATAACCAGTGGAAAAACGTGTTATCCCTTTGCAAATAGATAATTTATCGCCGGATAGCGTATAAAGCACTGACGGCGTTACACGGTAATTGGGCTCAAGCCCTATGCCCTGTAGCCAGACGGCCACCTTTCCTTCCGGAGCCAGACCAATTTGCACCCGGTTGTAATATGCAGTCTTTCCCTGATAATCCTTGTTTATGCTCGGCCTGAGCATTTTTTCCAGTATGGGTTGCGGGATAGTCAGGTGGGTTTCATACACCTTTTTATCCATCACCGAGTCCCAGCAAAAAATAATATGCCTGGGAGGACGCTCAACGTGATTCCAGTACCCTCCGGGTGCGCGATCCTTGTCATTCCACTCACCGATAACTCTGGGCAGATCGGGCGTGCTGTTCAGCGTAGTAAACTCATAAACTTTACCCCCGGCATCCTGAACAACGGCGAACGTCACCAGCGCAGGCAGCGCCTGAGGCGTGAAAAAATTAAAAGTCCACTTGGTTGGTACGCCGTTTTGCGCCACGGTGCCGGGCTGGTCCGCACCCTGACAGGCCGTCAGCATCAGTACCGGAAGAAGCCCGGCCAGACGGGTTATTTCCATATTTTATTCCCTTCCATATCGTAAACCGTCCGCTGCCAGCGTTCGTCCGGCCGGTTGGTAAACGTCACCATCTTCGCCGGCTTTACCGCCCCGGCGATCATTCCATGGCCGTCTTTGGCCATGCCGTTCCCGTTGGCCGGGCAGTGAAGGTATTGTGCCGCCAGCATCTCGATTTCCGGAACAGTCGAGGCTACCAGTTGCCATACGGATAGACCTTCCCTTTAATAAAATCCTTTGTGTCTTTGTCATATCCATAAGAAAAATCGCTCTTAGTTATCCCTTTGCAAATAAATAATTTATCGCCGGATAACGTATACAGCACTGACGGCGTTACGCGGTAATTGGGCTCTCCCCGGCTGACCCCGCTTAACCAGACGGCCACCTTTCCTTCCGGAGCCAGACCAATTTGCACGGCGTTATGGTACCCGGTGTGACCCGGATCACCCTTGTACACGCCGGGTCTGAGCATTTTTTCCAGTACGGGTTGCGGGATAGTCAGGTGGGTTTCATACACCTTTTTATCCATCACCGAGTCCCAGCAAAAAATAATATGCCTGGGGGGACGCTCAACGTGATTCCAGTAGCCGTTGAGTGTCCGTGAGAGATCGTCCCACCCGCCGATAACACCGTACAGTGCCTTCGTGCTGTCAAGAGTTGTAAACTCATAAACTTTACCCCCGGCATCCTGAACAACGGCGAACGTCACCAGCGCAGGCAGCGCCTGAGGCGTGAAAAAATTAAAAGTCCACTTGGTTGGTACGCCGTTTTGCGCCACGGTGCCGGGCTGGTCCGCACCCTGACAGGCCGTCAGCATCAGTACCGGAAGAAGCCCGGCCAGACGGGTTATTTCCATATTTTACACCCTTCCATATCGTAAACCGTCCGCTGCCAGCGTTCGTCGGGCCGGTTGGTAAACGTCACCATCTTCGCCGGCTTTACCGCCCCGGCGATCATTCCATGGCCGTCTCTGACCACGCCGTTCCAGTTGGCCGGGCAGTGAAGGTATTGTGCCGCCAGCATCTCGATTTCCGGAACAGTCGAGGCTACCAGTTGCCATACGGATAGACCTTCCCTTTAATAAAATCCTTTGTGTTTTCTCCAAATTCATAACCAGTGGAAAAACGTGTTATCCCTTTGCAAATAGATAATTTATCGCCGGATAGCGTATACAGCACTGACGGCGTTACGCGGTAATTGGGCTCTCCCCGGCTGACCCCGCTCAACCAGACGGCCACCTTTCCTTCCGGAGCCAGACCAATTTGCACGGCGTTATGGTACCCGGTGTGACCCGGATCACCCTTGTACACGCCGGGTCTGAGCATTTTTTCCAGTACGGGTTGCGGGATAGTCAGGTGGGTTTCATACACCTTTTTATCCATCACCGAGTCCCAGCAAAAAATAATATGCCTGGGGGGACGCTCAACGTGATTCCAGTAGCCGTTGAGTGTCCGTGAGAGATCGTCCCACCCGCCGATAACACCGTACAGTGCCTTCGTGCTGTCAAGAGTTGTAAACTCATAAACTTTACCCCCGGCATCCTGAACAACGGCAAACGTCACCAGCGCAGGCAGCGCCTGAGGCGTGAAAAAATTAAAAGTCCACTTGGTTGGTACGCCGTTTTGCGCCACGATGCCGGGCTGGTCCGCACCCTGACAGGCCGTCAGCATCAGTACCGGAAGAAGCCCGGCCAGACGGGTTATTTCCATATTTTATTCCCTTCCATATCGTAAACCGTCCGCTGCCAGCGTTCGTCCGGCCGGTTGGTAAACGTCACCATCTTCGCCGGCTTTACCGCCCCGGCGATCATTCCATGGCCGTCTCTGACCACGCCGTTCCAGTTGGCCGGGCAGTGAAGGTATTGTACCGCCAGCATCTCGATTTCCGGGGTGGTAAACCCGCTGGCCGGTTGACCGCGGCGGACGCCGCGTCCCATCACGATCGCTTTTTCACACAGGCTATTGAGTTCTGGCCGCAGTGACAGATTGTCGTCTTTAGGTAAGATCGGATTGAATACTACTCCCGCATCCTGTGCCGCATCGAGCATCACCCGCAGTGCCACCTTTGACCAGTCATTGCGCGTCGGACGGTCGATAACCGCTGCCGCACCGCTGCGTTTTTGTAGCATACCGTAGCGGTCGGCGGGCATCCGCTCGTCGTGCCAGGTATCGATATGAATCGCCACCGACTGCAACAGCGGGGCTATCGCCGGACAGGTTTCCATCACCCTGAGTTGCTCACCCGTCTGCTGATAAATCCGCGTAGCCGTATCGGGCGTGGAAAGAGGTACGGTTTCAAACTGCGGGCGGGTCAAAAAACAGGCTTCATGCTCATCGGGATTGTAGCCGCCGCCAATGTCGGAGTGCGCACCGGGCAGGGCCAGCTCCGGCCACGCCGGTTTCACGCTGTTCAGCGCGAAGTTAAACCGGCATTCGTGCTGCGCGGTAAGGTGGAATACCTTTTCCGCCACGCCCGGACGCAGCACGATGTTCACCTCGCCAGTATCGGCGCTGTGCGGGTTGAAACCGTTCGCCGGGCTGCCGATGGCCGCTACCGTATCAAATATCCCCAGAAAACGGGTCTTACCGCCGGGGGTGCCAGCGAACTCAACGCCATCCAGCCCGGTCTTGATGGCCGCAATAATGGCGCTGTCCTGACCGAAAACCCGATTGGCAAAATGCCGCGCCGCCGCCGCCCCGCGGCTGAACCCGAAAATATCAAACTGCAATTCCTTGATGATGCAGGAGCCAGCTTCGGGATGGTTGACTAAATAGTCCTGAATTCCAGCAGCCAGTGCCGCGACCGCCTTATCGGTTTTTCTTACCACGCCGGTGTTACCCCGGCCGGTGCCCATCCCGTAGGTGCTGTCGCCTTCTCCGCTTTCCGTGCCGATCCCCTCGATATAAATAGTGTACTGGCCATATCCCGTATCTGGGATAAGTTTCTGGTTATACAACGTGCGAAGCCAGTGCACGTTGGTGTAATAGCCGAGATAACTTGCGGCGGCGGTGCCGCTTAATCCGCGGTTTAGCAAGATGCATTGGCTTAACGCAGACGCTGACTCCGCGTCGCTCATGCCAAAATTATCGGCGGTACAGGCAGCCTGACGGTCGCCGCAGTTATTGGCATTGTTGCCGGTGCCGTCGAAAAACACCCCGATAGTCAGCGTGATCTCCCGCTTTTTCTTTGGCGTTTTTTCGTCATCACCAGTATCTGAAGGCGCGTTCTTGCAGGCCGCTTGCGCGAGCTGTTTTGGCTCGGATATGTCCGCAGCAACAGCTGCTGCCCGTTGTGGTGCCTGATAAAGACCATGTGACATAAAGGTTTGAGACGGGATAAAAAAAGCCTTACACGGACAGGTCGAACGGCTGTACAACGTGCTGGCAGCGTAGCTGCCATGAATGATATCGCCGGGATGCCCCCCACCCACGCTGTAGGTGCCCGGATGTTTCCCGCATGAAACCGGGCTGCCGTTCACGGCGGTAAAGCTGTTATTTTTTCCCAGTTTTTTTTCGGGACGACCGTTCAGAACGGTGCCGCCACAGCTGGTTTTATCCCCTTTGACTATCCAATATCCGGTGGCCATTACGCCACCGCCTGAGGACATGCCTGAACGGGAACCCTTAAATCATCGGTCAGGATACCAGGGGCCATTTCCCGCATGTGCTCCTCAAACAGGGCATGCCTGTCGTCGTTGCCGGGAGCTATTTCTTCCGCAGAGTACGGCGCTTTTATCTGGGCGATTAAATGACTGGTAATATCCTTCGCGTACCGCTTTTCCATGCTAATTCCCTCTCCTTTTATATAAGCAGTGAGTCCATCATAAATACCTAAGCCAAATAACCACAGCAATTATATTTTCAACAGCATTCGATTAAGCACCAATAGCTTTCATCTCTGCGGATTTTTATAGTGCATCGTTTTATTTTTTTTCTGAGGTTGATGGAAAGATTTGTCATCCGTTTGTTTCTTACCATCCGCAATCTCATCCCGTTAAATGCTCAATCTGCAAAACTGATTTATCTTCTGATTAAACAGAGATTTTGCTGGAATGCATCTCACCAGATCGGCCAGGACCGCTTATTCACGGTTTCCGGCCAGTTAGACTTCAGTCGGGAAGGCTTCCACTCGGATTGAGCTGAATAAAAGGCCGCTGATGCGGCCTCAACGGGAACAGATGCCTGCATTTTGGAGCAGTCAAGACCGGGCTACGATAGGCGTTTTTCCGGCACTCCTGTCTTATGTGGCGGTGCTGAGCTGATTTTTGCCGGCCGGCTGACCGTCCGCACAAAGGTTTCATGCGTCACGAATGTGTGTCCACATTCGATATTGGTGCATTGGTTGTAGCGCTCTTTCGTTTCAGCTGAAACCTGGAAACTGCTTCTGGTGTGGGCCGACCGACCGCACAACGGACAATTCATCATAAATTTGTACCCTTATCGCGCCAAATGGAACAGTAATACTATACGATAATTCCATTTTGTGAAGTATTAATTCCATGTGGAGATGAAATCACAGAAAGAGAATTGTGTCGCAAAAAATTCATTCTGTGCCGGAGCATGGGTCAGTTCGCTGTGACTCCCGCTTCTTCATCAACAGGCGCTTTAAGCCGCTGACTCTTACCTGCATTTCCGTACCGCGTACGACTCGCCCTGCTGCCAGCGGTAGCTGGAACGATGCAACCCCGTGTCGGATATGCTGCCATTGCGCTGGGGTCGCTTTCCCGGCTTGGCGCGAAGAGCCCGGCAGCTGCGATGAGAAAAGTCACCGCTACCCCCTGATCACCGAGAAAACGGACTAAACTTTGAATATCCCACCGAAATAAAATGACTCTCCTTTAATGAATTTACGGAAGCGCTGCATAGCTGAATGAGCAACAGCATCGTCGTGCTGACCGCCGTTATCTGGAATGATCAACATCAACAGTGTGCATTTCGCAAAGTTAAGTAGGGTGCTGCGTAAATCGCAGCGTTCAGGATGCAGGTTGGCCGTGCTGAAGCTATCTGGTTTTCTGTTTACCCCTATTCCCAGGTTAACAGTCTGGGCGCTCCCCGGTTAACAGTCCGGGCGCTCAAGGAGCGTCGCCCTGTCACGGTCAGACATGCCTCCGACTCTGTTAATTGCCCTTTCCGTCAATATACCCGTTCACATATTAACCTTATCAAAAAAGTCGCCCACATCGCGACCGCTTTAACGCCGCCGTCAGGCAATGCGCAGTGAAGATCTGACATTTATAAACCACATAATTACTTCCTGTTTGGCGCCAGAAAAGTCAGGATATTCCCTAACCTTCAAAAATACTTTATTGGCTAGCATCAGGGATTGACTGACATAGCGGGTTTCACAGAAAATTAATATTTTCGCTTCCTTGTGAATGATCACTCTGGCAAGGCAATCACTTACCATCCCGTCATGACTAACAGCCGCTGTAACTCAACAAATTAAATTGCATTTAACACCAAGCCGTTTGCTTATAAGAAAGAAAAGATAGTGATGTAATTATTAACCCTTCAGTTCGGCATTATAAACTCTCATCTTGCCGATACAACAATCTGAAGTACTGGGCAGCAACAGTGGACAATAGCACAACAATTTACCCTTACCTGTAATAACGACATGAATTCTGCGACTGACTCCGTCAGGCCATTTGCTGAATTGTAGCCAGTGAATAATCACTGATAATTTACCTTAACTGTGGAATAACCTTTTCCGCAGTCCTTGCATGCAGAAAAAACCTTTTTTCAGAAAATGGGGACTGCTTCGCAAAATCCCATAAGATCAAACCATCTGTTGATGTTAATATGATGAGCAATAAATCTTCTGAGAAATGGAATAGCAATAAAAATAATTCACCATCCTGAAAAGCGGCAGCTACGTCAAGCACGATGAGCTTAATGAACGCATAAAGGGAGGCAGAAAATACCTCTACCGCCTGAAGCATGAGAGGTTCAGATCATAAAGGCAGCTTGACAGATTATTGGTTCTATCTGAATCCATGACCCGCTGCTGGTTCACGCAATAAACACCGGACAGATTATGTCCCCCCGAATGTCAGTCCTGTTGGCAGGCCTGAGCCAGTGCCACTACTGCCCCGCTGTTGAGATTCCCTACATCATTGAACATGCGTGCGGCTGGCAGAGACAAGCACTACCCGGTGGCGCTGCGGGTGGCTGATGAAAAATCATCACTCCGGCAGCGTCAGTAATATGTTGCCTGGTTATCTCTTTAATTCTGACTCAATAATAAAGCGGTATGCGTTAATAAAAAGACCCCTAATCCGCTTAATTCCCTCCTCGATAAGCTGAAATAATCTGGAGTTAACAACTATGCGTAAATTAATATTTTTTGTGCTGGCTATCATGTCCGCCCTGGCGAACGCCACAGACGCGCCTGAAATTTCCGTCGGTTTTTCTCCCTCTGCGGGCCAGAGCGCGTTGCAGATCGTTTTGAACACCATTAATGGTGCAGAACAAAGCATTGATATGGCAGCTTACAGCTTCACCAGCCACCCGATTGCTGCCGCACTCATCGCCGCCCAAAACCGCGGGGTATCTGTACGCGTGGTAGCCGATGCAAAAGCCAATAACGATAAGTACACCGCCGTTACCTTCCTGACTAATCAGGACGTGCCGGTACGTCTGAATGCGCAATACATCTTCATGCACAATAAATTTATGGTCGTTGACAGCAATACGGTACAAACTGGCTCATTCAACTACACTTCCAACGCCGCGAAGCGCAACGCTGAAAACGTGCTTCTGGTGCTGAATGCGCCAACGCTGGCGGCCACCTACCTGCAGGAGTTTAATCGCCTGTGGGGCGAGTCACAGGGGTTCGACAGCCTCTATTGAAAACGGCCCCCCTCAGGTGCGACCACCGCCAAAGCCTGGCAAATCATCAGGGAGTTCATCAGAACCTCCTCAAGGATTGATAAGCTCATTTGGATGATTTGATCGCCTGCCACAAGGGTATTTCACCTTCGCAATGCGCTTGCAAATCCTTCACTTGCGCCAGAACGCAATTCAGATCTCAATATGCAAATCCGTTTCTTTATCAGGTTGACGACAATGCTCACGCTGCCGCTGATGATGGCGACAGGTAAGCGGAGCAAAAAGAACGGGCACGGAGAAACAGGGTGGACTGCTACCAGAAGCATGCCCGTTCCCTCTTCTCGTTATTGACTGTTTACATTGCCAGCGGACGACGAGACGATCATTTCACAAAAACTGCCCGCTTATCCCTCAACAAACCGTCTCCGCGCCCCCGGCCTGAACGCCGGGTTTGCTGCGCGTTGGACGGGGGCAGCGCTCATCCTGCGGCAGCGAACCGTCCCTGCTTGCCGCCAGCCAGACGTTCATTTCCTAATGGCTCAGGCAAACGCCTGACGGCGTTATCGCCGATTGAGGTCAGTGCGCTGTTAAAAGTTTGCTGCCTGTTCATCTCCTTGCTTCTGCCCGTTATTTATGGTGTCGACTTTGTCAGCACAGGCCCCCTCTGTTTCATCCGGCGTGGCGTTAAAATCGCCATTACCAAGCGTGACTGACCTCTCCAGCCGGCTCGACGTCACTTAGGGACAGCCACTTAGGGTAAGATGCACCTCCGGCGAGCGCCGGTCTGCTGCGCAGCCGGATGATATCTGCAGGCAAAGAAGTGTCGTCCCGGCGGCGTAAATCTGTGTTTCCACCTTAAGCCCTCAATCCGGCGCTGGCGCAATAGCGCGGTAGTATGTTCCGCCGCCGTATAAAGCCGCATCTGCTGCCGACGGTTAGCTTTGCCTGGCCGATAAGCTGGTCGTTCAGTTTGTTCAGCGCCTGTGGCTGGCTTTTCAGCATTCCCGCCTGTTCTTGAATCATGTTGCACGGCGCTTTTTTAGCCCCGGCTTTGACACGCCTTTAACACAACCCAGCGCGGCAGCTGCTGACAGGCCCGGTTTGGCCGTAATGCCTGTGCGTTACCATCCCGGATTGGCCCGTAAGCACGCCAGCAGAGGGCGATTCCCGTCTTCGTTCGATGGGCACAGATTTTCATTGATTCAGTACATCTGTGTGATGCGGCGCTCCTTCTGCGCCGGGCTTGACGCATGACGCCGAACTGCCAGCGCACCGCTGGCGCAAATGGCCAGGTACGGTCGCAAGCTGTCACTGGTGCGCCAAAGGCGAAAGGTGAAAAGGGCAAATATCGACGTTCAGGCTGAAGGGATGAAAATGAAAAGGACGATATGAGGTTCAATTGACAATGACCTGTGTGACGGGAAAAGGGGATAAATAATGAGCAGAGTTAAAATGAGCCGGGAAGCAAATATCGCGTGGGCTGCTTATCTGCGCGGTTGTGGCATTGGGCCAGCTAAAGCCGTGGTTACAACGGGGGCAGGCAAGTTATCTGCGTGGTGATTACACATCGTCAGCTGGTATGGCACAATATTTGTTGTCCAACCTTGCAGGCAAAACCCTTTTTATTGCCTGCAAGGTTCGGCTTATGAGTCTTCCTTCCTGATCTGGTGTTGAACTCCATGACTTTTAAGCTGGACTGGCGGCATCAGAGAGGGCAGAACACTATCCTGGCGAAAACAACATGCCTTTTTCTTTAACGAGCATTAAGGGCTGCGTGGCCTATGTTAAACACGTCTTACTTTTACCGCACGGCCTCATGGGTCGGGATGGCTTGTCGACTGAGTGGATTGATGACTTCGTATTTTTGCCATTAACTCATTTGTGAGTTCAGAAACCCACTGAATAGCGAGCTTTTTTTCCTCTTCATCGCATTCACTCGCAGCAACAAGTTTGATAAAAAAATCAATGCGCTGTAGCTTTACTGACTCCAAAAGATAGTCCTGCATGTTCCCTCCTGATAGAACTACTGTACATTATTACAACTGTTTTTATAAACAGTATAGAAGCCATTTTAAAATGTAAAATGTTTTTTGGCTGTCTCATCAGATGTGTGCAATTAATATCAATGATAAGTGGCTCGCATAACTCTTATGCGTTATCAACCCGACCCTATTCATCATATTGACGTTGCTGCAGAGCACGCCAGAAATGCGTATCCCGTCACCTGACGGTTAAAGCGCGTTTTCTGATTACTGTCGATCCCGATGGTGACTTAATTAGCTGCTACAGATTACCGGCGTTTTCCTGCCTGTGCCTCTGCCGCGTCTGGGTGTTACCTGTTTCAGCCTCCACTGTGCTCACGCAGCTCTTTTTTACTCATATTACGCAAATACGTCTCTGCACTTTTTATCAATCACTACATAGTAAATGATAATTATTGTCATTTTACTGTCGTTTCTGATGCGCTCAGGATGCTGTTTATGCATATAAATCATAGGGTTAATTTCCAAAATTTGGCCGTGCCTCGATGTGCAGCTCTCGCCCTTTTGCCTGCTACCCGGGAGAGGCCAGATACCGTTTACCCTCAGAAAGGATTTTGAAAAGAGGAAATGACCATGACTGAAGCAGGGGTAATACCCTGGCAGCCCTGCAGACAGACGGCCAAATCAACACATTTTATAACGGATATCCCCTTGCATCCGCCTTCATTCCCCTGTTTTGACCGCCGCTTCACCCCATGCGTAGATAAGATCCGGCGAACATCCCACCCCATCCGCAATGTTCAACCCACCGTGGCAACCTGGCTGGCCCGGACCGCTTCAGTCTCCATCGCGGGCTTGTTCACTTCAAGCAGGCCGTTCACTGCGGCCTCGTTTACCATGAGCTTACGCCCTTCGCCGTGCGCCCGGCGGGCTAAGGGCAGCTTGTCGCCGCTACGCTAACAAACGCATTCTGGGTAACCTGAGGTTCAGATACCACAAGATTAATGCCCGGACACCATAAAATTTGTTGTTTCATGATGCATGAATCACCATTTTGTGTTGTATAATTCACCATTCAAATCCATCCGTCGCGCTCGCAACATCACGACAGTCATAGCAGGATCTCAATTACAATATGCCAGCCCCCAATAAAGACCCGAAACAGATGACAAGGTTTAACTTCTCATCTCAAAGTGGCGGAAAGGAAGCCATAACCCGTATTCTGCAGGCTTATGGATTAACCACCCGACAGGCGTTGTGCGATCATCTTGGCGTGTCACAAAGCACCATGGCCAACCGCTGGATGCGCGATAACTTTCCCCACGACTGGCTGATTGCCTGCCATCTTGATACCGGCGCATCGCTGCTGTGGCTTACCACCGGCGAAGGGCAACCGTTTTCCTCTGCCGGCACCTCATCCGCAATAACGTTGCGGTGCCATGAAATCACAAATGGGGCTTACAACTCTTCAGATTGGGTGAACTATGATGCCCGCCTGATCCCCGATCAAAGCGCATCACTGGTGCTGGTTAAGTTTGAACAGTCGATTTACCTGGTGGATGAACTTAGCGGCGAGATCAATGACGGGCGCTGGCTGATTGAAATCGACGGCTTTAAAAGCATCAAAAATGTTTACCGTCTGCCGGGCGACAGAATACGCGTTGAGAATGGCCCCGCATCCTTTGAATGCTATGCCACAGAAATTGCGGTACATGGCAAAGTAATAGGAAAAACAGAATTTACGGGGTGAGGATGCTGAGTAGCGCTGCGGATGGGATGGAAATGGCCGTAAAACGGGCCTTGCCGGCAGCGCAAAATTTGCCTCTTAGAAAATCCCCGCATCATGAATATCGTGCAAATTGATGGCCCCGGTTACCCGTCCTTGCTCATCAACCACCGGGGCGGCGGAAATTTTCTGCTCATGGAACATGGCCAGCGCTTCGGTCGCCAGCTGACCGGCGTTCAGGGTTTTACTGCCAACCGTCATCACACGCGAAATACCGGCCTGGATATTCTCGCCCTTGTGCAGCCAGCGCCGCAGATCGCCGTCGGTAAATACCCCGATCAGTACGCCTGCATCGTCGGTCACCGCCACTAAACCCAGCCCGGTACGGGTCAGTTCGGCCAGAGCGTCACCGACGGTGACATCACGCGTGATGCGCGGTAGTTTCTCCCCTTTGCGCATAATATCCCCCACGCAGCACAGCAGGCGGGTGCCCAGGCTGCCGCCGGGGTGCGTACGGGCATAATCATGCTCGCTGAAGTTGCGACTGCGCATTAAGGCAATAGCCAGCGCATCACCCATGATCAAGGTATTTACCGCAGATGAGGTTGGAGCAAGCCCTAACGGACAGGCTTCGCGATCGGTATGGATGTTGATAACCTGGTCGGCGGCCATTGCCAAAGGCGAGGTGGGTTTGCCGGTAAAAGCAATAATGCCCACCGGTAAGCGCTTGAGCATGGGAACCATGCGAATAAATTCGGCGGCAAAACCAGAGTAAGAGATAAGTATGACCACGTCCCCGGCGGCAATCATGCCCAGATCGCCGTGCAGCGCTTCAGCAGGGTGGACATAAAAAGCCGGGGTGCCGGTACTGGCCAACGTCGCGGCGATTTTTTTGCCGATATGCCCGGATTTGCCAATCCCACTGACGATCGCTTTTCCCCTGCATGCCCGCATCATTTCACACGCCTGCACAAAATGATCGTCCAGCCTCGCAGCCAGGTTCATCGCGCCGCTCAGTTCCGTCGCAATGGTTTCCCGTGCGGCCTGCAATAATTTCTCGCGCATAGTTTCAGTCCTCTCCTGCAGTGATGACGCTGATATTCATCCCTGACAGCTGTTTAACGATATCGGGTGAAATCGCGTTGTCGGTAATCAGCACGTCAACAGCATCCAGGCTGCACACCACATTCGGGCTTTTACGTCCAAACTTGGAAGAATCGACCAGCAGAACAATTTTTTTGGCGGCGCGGCACATGGCCTGGCTGACGGAAAAAACTTCATTAAACGTCGTGACGCCAGCGGTCAGATCCACGCCATCAGCGCCAATAAACAGGGTATCGAAGTTGAAATGGCTGAATGCCGACTCCGCCACGCTGCCATGAAAAGAGGCTGAATTTCTGCGATAAGTGCCCCCGGGCATCAGGACGACCCGATCGCTATCGTGTTCCACCAGCTGATTAACGATGGTCAGACTGTTGGTCATCACGGTGATATTGTTGAAGCGGGCCAGATAGGGCACCATTTGCAGCACCGTGCTGCCAGCGTCAAAAATCAGTGAGTCGCCTTCGTTAATCAGTTCGGCGGCCCGACGGGCAATATGCTTCTTTTTTTCCGTATTGATCAGCGTTTTTCTGTCAAGCGGCTGGTCTCCCTCCTCACGATTAAGCATCACTCCGCCATAAGTGCGAATCACCGCCCCTTCCTGTTGAAGATGGGTCAGATCCTTACGGATCGTCGTTCCGGTGGTATTGAAGCGCACGATCAGTTGATCTACCGTGGTGCGCCCGTTGCGCTGCAAAAATTCGAGGATCTGCGCCTGACGTTGTATCGGTTTCATCGGGATATCCTTTTCGGTGGCTAAAGTATTCCCCCCATCCCAACCGCCTCAACGCGTGATGCAAAAGGAATTATCTTTCAAAACGAAAGTAATTATCCTTTATGTGAAATGGCCAGAGCAAGCGCTTGTTGAGTTGCTGCGCTTTTAGGGAACAATATTTGGGGCTGGATCTCATTTAAGCACAAGCCATTCAACTTTGGCTCATTCGCCGGGCGTGCAAAAATCGTTACGCCCTTCATCACAAAATTGTCCGTCACGCGCTGCTCCTCATCCAGGCTTAGCGCTAAAACCACCCGAGGTTTAAAGCGCCCGCCAGAGCGTCCAATCACCACCTGGCCAGTCTGGCCCAGCGCCGCCAGCGCGCGGTTGAAGTTCTGGATCTGAAACCATCCCAGTAAGATTTGACCTACCCAGGCCGTCACGGCCAGCAATATCAGCGTATTCGTTGCATCCATATTTCACCTCTGAATAAAGCCCTGGCAGCCTGAGCTGCCAGCTGCCATTAAAACATCACCTGCCCACCGGTGACATTAATCGACTGGCCTGTGCAATAGGCCGCCTTGTCACTCGCGTAAAACAGCAGGACATTGAGTACATCCTGGTAATCACATCCCCGTTTAAGCGGCACCTTGTCGACGTAATAGGGTTCAACCTCTTCAGGCGTGATGCCCAGTTTTTCCGCATATTGTGGTAACAGAGACTGGAACATCGGCGACTTAAGCAGATTACCCAACATCAGAGAATGTACGGTAATACCATATTCAGCCAGATCCAGCGCCAGCGACTGCGTCAGGCCCACACCACCAAATTTAGCCGCGCTGTAGCCAGAGTTATGCTTGCTGCCAACCTTGCCGGATTTAGAATTGATCTGAATGATCCGCCCCTTGATACCGTCCCTGATCATCAACTTAGAAAACTCACGCGAACAGAGGAAATAGCCCACCAGATTAACCTGCAGCGACAGGTCAAAATCCGTCAACCTGAACTGGGTAATAGGGGCAGCTTTCGCCACGCCAGCACTGTAAACCAGCAGGTCTGCACGACCAAAGGTCTCGTCTACTGCACGCGCCAGGGCCTCCACGCTGGCTTCATCGGTGGCATCCACCTTAAAGCCGTATGCCCGGCCCGCACCGTAACGGCTGTTAATGGTATCTGCCAGCCGGTTTGCATTACTTTCATTAAGGTCCGCCACCGCAACGTGATAGCCAGCCTGCGCCAGTCCCTCACAGAGAAAAGCGCCTAACGTCTGACCACCACCGATGACTACAGCAACCTGTTCCATCTCATCTCTCCTGATTATTCACTGACAACACGAAATTTTTGGCCGGGTTCAATCACCAACGGGGGCTGTCCGGTTACGTGAACCGAACCGGGAAACTCGGCGTGATTTGCCCCATCAAAACGAACGGTGATATGACCCAGGTCGCGCAAGTTTTCCCTTGCAACCTCGCCGACTGCGGTCACCGGATAATGCTGTTCGCCAATGGTCAACATCGAGCCAGCGCCTAATAAGCCACCTTGATTAATGTCGTTACGGTGGATAAAGCAATATTCAGCGATATCTTCTGGTGCGCCTTCACCAAAGGTGATGAGAAAGTCATCTGCCAATGATTCGCAGGCCGATGTACCGACAGCAACAAAAGTAGATTCATACACAATCGTCATAATCTCTTCCCCAGTTAATGGTAGATAAAGCTGGATGCCGTCCAGGCCAGAAGAACGGTGGGCGCCCCGGTAATGAAACGTCCGACCAGCACGGCAGGTACGCCAACACGTACGGTCTCCTGGCGCGCATTAGCCAGCGACAACCCGACCGGAATAAAGTCACATGCCGCCTGGGCGTTAATCGCGAATAAGGCAGGCAGCGCCAGATGTGGAGGTATCGTGCCCTGGCCTATCTGCACCCCAACCAGCACGCCAATAACCTGAGCAATAACCGCGCCCGGCCCCAGAAACGGTGACAGCAGCGGGAAAGAACAAATCAGCGCCAGCGTGACTAATCCTACCGGGCTGTTTGCCAGCGGCGTCAAACCGTGTGCGATAAAGTCACCGAGTCCGGAAGCCATGATGATGCCGATTAAAGCTGAAACGAATGCCATAAAAGGCAATATGGTTTTCAGCACGGTATCGATGGTTTCGCGTCCTGACTGGAACAAAATGGCGACGGCGGAGCCCATTCCCATCCCGACTTTGGCCAGCAGGCCATCGCTTTGCTCGGTGATCTTTTTACTGGTGTCGTAATCACGCCCCGTGCCTTTGCCGGCATTGACGGCAACGTCCGCCACTGCGACTTCTGGCGGCGCAGCCTCTGCGTCATTGGCGACACGTATATCGGCCACCCTGACGCCTGACACATAGATATCTTCGGTGATGAATTGCGCCAGCGGGCCTGATTTCCCGGTGGCATGGATGTTAATAGTTGGAATACGTCGCTTAGGGTAAAGCCCGCATCGCAGAGTCCCGCCACAGTCAATAACGGCTACGCCAATCTCTTCAGCCGGCGGCTCGCCCTGTTTGAATCCGTCTACCGCCTCCCAACCGGTAAGCGCTACCAGGTGGTCAACAATCGCTGGTTTGGTGCCGGCAGTGATATAAACGATTTTTTTTCCCGCAGTGACGTTAATAGAGAGAGGGCCGCCCCAACCACTTTCCCCTTTACGTATCTCAATTGTATTGGCCATTTCCTGCTCCGGTTCTTATAGATGCACTGATTTATCAAGTTTGATGCCCATCTTTTTCTCAAAAACAGAGGTCGTCAGATCGGTCACCCAGCCACGGAAAAAGTTAGTGATAAGTCCCACCAGCAGGTAGCTCACGGCAAGAGGTCCGAGCGGTACCCCAAGCGTAGTGAGACCGTTAGCGATGCCAAGATAGACAAACAGCTCCCCCGGATTGATATGCGGAAACAGGCCATTCATTGAATGACAGCTGTACGAGGCCGCAGCGTAATAGCTTGGCTTGTATTTCTCCGGCAGAAACTTGCCCAGGCTGTGGGTCATGGGATTGCAAAACACAAAGGTGCCGATAAATGGCAGCACCAGATAGCGAGTAACAGGGTTACCGGCACATTTCTGGGCCAGCTTTTCAATGCGGCGCTGACCGACAAATACAATCAGCGCGTTCATGATAACTAACAGACTAATAAGGAGAGGGAGTATGCCGGTCACCATCCCGACAAAAACCTCGCCTCCTTTCTGGAAAAGACCGATAAACCATTCGGCCCCATGTGTGATAGCTTCAATCATTGTTGATCTCCTGGCGTAAAGAACTGTCGTTTTCTCTTAAGGCAGGAACAAATTAGATCGAAAATGAAGTAAATAAAGCTACCAAAGTCACAAAATGAGTATAAAAACTTTTAATCTGAAAGAAGAAATGAAAGATATTACCTTTCATTTCACATACTAATGCCTTTACAATAGCATGCATGAGCATAGTTCAGGCTGCGTCTGAGCCGAAGAGGTGACTAAAATGAACGGTAAAATATGATTTTTATCAGCAAGGTAAAGCAGAAAAATAGTACAGAAGGAAAGTGCAGCAGCGGGGCTGTGCCGGCTGCTTAAATATGCTGCAGGCATAACGTGAAATGAAATGTTTTAAAGGAAAAGCTGAAAGTCTGGTGCAGGCTGCTGGCGGATACCTTATGCACTCCGGTCCCTGTTTGCCACCGGAGCCCCTTTAAACCCCGGCCCGGTCGGGTTAAACACTGGTCTGAACAAGAGCAAGCTGATAACACAGGGGCAAATACCCCAGAGGGTAAATATGACGAACATCACCGTCATAAACGGCAGTTATTCCGTCCTTAACGTCGGTAAATAACGTTCAGCTGCTGACAAAATTATTTCCCGTACGATCCAGTCAACAGCGGAACCCGGAGGGATCCCGTCATGATCATCCTGCAAAACTCCTTTCTGTGTCTGAAGCACGCCGCCCTTAACTAACAGGTAGCACCCTCCGCAACGCTTTTTGGGTCAGAATTGAGCCTGTCAAAATTCGTAATCTACTGTTTCTTTTCATCATTTTTGATTAAGGATTCAATAAACTTTTTTTGCTTCTCATTGAGCTTAAGCTTTTTTAATTGTTCGGCCAGCTTGTTGGGATCGTCTTGAACAGGCTGTTGCAACGCCTTCTTTATATCGTTCGCTACCCGGATCAAAGAGACAAAGATCAACGCCAAAAGTAATACACAAAAGATGAAGACGGCTATCCACGTCGTTCTTATACTAATTTTCATTTTCCATCCCCATAACCATAAGCATCATTAAGACAAATCTCATAACGAAATGGTTCAAAGCAGGAATGATAACAGTCAGAAGCTTTATTCTTAGCGCATAATCTCAATTTATTCCGTTTGATATGCTACAAAAACTCTTTTTCACGGCATATAAAATTATTATCTCCCGAAGCAGTTTTACGATCCCTTTACATTCAGAGAGTTTGCGCAGCCGGGTAAAAATCCGATCGTCATCCTGAGGAAATGGGCGCCAGGGGAAGGTCACCCTAGTCAATAGCGGGGACAGAAGCGAAATGTGTAAACGCCTTTCAGAAGCGATTTGCAGGGATGCCAACCAGCGTCCAGGCGTTATGGCGGTCGGAGAGCAGGCGCTGATGGTAGTCTGACAGGCGTTCCGGGGTCAGCCCCTGGATAACGTACTCATCGGGCTGAGGTACCGACTGTTGCGCAGCCAGCCAGCGCTGCCGGCACTCCTGCTGGAAATCAGACGCTGCCAGCCTTTGTTGCGCCAGCAATGCCGCCCCCTTTTCACGCACTGTTTCCATGCTGAGAGCGGCCAGTTCATCGTCCATTCCTGGCAAGAAACGGTCGATATGCGCCGAAAGCTCGCCGGTGCTCAGATGGGGAGATTGCAGGGCAAACAGCAGCCCCGACCGCCCCGCCGCCTGGTAAAAACGGCAGCTGACCACATAACCAATATTCTGCTCCACGCGCAGACGTTGGAAAAATGCAGGTTGATAGATCAGCGCCAGCAGCTGCCAGGCCGCCAGGCACTGTGTGCTGTTTTCCACCAGCGGGCAGAAGCGTAACAAGGTCGCATCGTGGCTGATGGTCGCCACCTGATATTCAGGCTGCGGTGCTAACGGCTCTGGCTGCATCCGGCCCGGCGGATTGATGGTGCCGGGAAATGCGCTAAGCAGCTGCGACAACGACTGGCGGAGCGCATCGTCCCCGCCATCGAGGACCGCCTGCCACGCCAGGCGCGGCAGCCGCCGCCCTGCCGGTTGGTAAACCGATGAACGCAACAGCGCGGGCAGTGCATCGATCAGGGCGCGTACCGCAATCCCCTCACGCTGCGCCTGCTGCTGGCGTTGGTATTGCCGCTCGCCCAGCGCGATCATCACAGGGGATATCTCACACAGCTGGCGGATCAGCGTTGCCAGCGTGCGCACCATTAACGCCGGGCTGCCGCACAGCTGGATCAGCCAATGACCCTGCTGGCAGCTGACGCTCAGATCGCCGCCCTTATGGGCACAGTCGGCTGCCAGCGCTCTCAGGCGCGATTGCAGGATGACTCCCCAGGGCGCATGAAGTTCATCCAGCGGGCTTAGCAACAGCGCCGCACGGCCCTTACCCGCCCGCTGATGGTTCAGCGCGACCTGCCCGGCGGGTAATGCTGCCTGAGCGTCAGGCTGGCTTTCGCAGAAAAAAGTCAGCGCTTCAGCGGGGATTAACGCGGTTACCGGCGCACGCGTTTGCGCAGCGCAGCGCAGCCTGAAGCCCTGAACGCTGCACTGCTGCGCCAGCGACTGCGCGCCGATCCACAAGCGGGCTAAACGCGCTACTGACAGCCGCGCACAGAACCCTGGCCAGTCGTCTTGCTGTACTTGCGGCGGAGCAAAACCAACGGCGTGTTCGCGTAACTGATCCATCGGCGAAAGCCTGGCAAACTGAAAGTCAGCGAGCCGCATATAGTGCTGGCGCTGCCGCGCCGTCAGTGCCGTCAGTCGTTGCAGCCAGTGATGCACCCAACCTTCCACCTCTGCGGCCTGCTGCTCATCAATCAGCGCCAGTTCAACGCTGACCAGTGTTTGCATCGCGCTGTGATAAGGCACCAGCAGCCGCGCGCCATCGCAGAGATGGTGCGCACGCAGCGTTGCCATCAGGCCACCTGCGGCCTCATCCAGTAAGAGCTGGCGCAGCAAAGTCAGCTCGTTACTGCGCGGCCTGTCCAGCAGGAAAGAGAGACGCAAACGCGGCGATCCCGCCAGTTGCAAAGCCATATCAGGCTGCGATGAATAATGCAGTAACGGAAGCGCTGGCGGTGGCACACCAACAGCAGAAAACGCACTGCCGTACTGTCGGGCCAGCTGCCATAACGCTTCGGGCGACTGCGGTCCCTGCAACCACAGCGTGATATTCGCCGCGTGATAATAGCGTTGATGAAACTGCTGTAACGCCAGCCGCAGTGCCGGCCAGTCCCCGGTAAAACTCGCGGCGTTACCGATATGAAAACGCTGCCACGGATGTGCGGCAAATGCCATGCTCTGCGCGGCATTGCACAACGTATCCTGCTGCCCGGCCAGCAGGCGGCACTCGGCGTCAATGGTAGCCACTTCCTGGCGGATGGCATTTTCTGCCAACAGCGGAGCCAGCAGCATATCGCTCAAACGAGCCAGCCCCGGAGCCAGCAGCCCGGCATCGCACTCGAAAAAAAAGGCCGTGCTGCTGCCCTGGGTGGTGGCATTCAGCCGCCCTCCCCTGGCCGGTAACCAGGCCATCAGCCGCTCGTCATCCGCATAAGCGCAACTGCCGGCAAACAGCAAATGTTCCAACAGATGAGCCAGCCCCGGCCAGCTGTCCGGTTCATAATGGCTACCGGTATCCACCTGGAAAAGCGCTGCAGCCTGTACTGCCTGCGCATCGCTAATCAACACCACGCGCAAACCGTTGTCGAGCCGTCGTCGCTGTGGCTGCATCCGTCAGCCCTTGAAGATCAGCTGGGCGTTAACCCGCTGGGAGTTTGCGCGATTACGGAACCGTAGCTGGTTCACCTGAATGTGGCTGCAGTTGGCCTGTTCACGCGCGGCAAGGATGGTGCCGTGATGTTCTGACTTGCTGCATACCGGGTCGGCGTTATCAGCGTTGCCGGTCAGCATAAACGCCTGGCAGCGGCAGCCGCCGAAGTCTTTCTCTTTTTCATCACAGGATCGACATGGCTCCGGCATCCAGTCAAAGCCGCGATAACGGTTAAAGCCAAACGAGTTAAACCAGATATCCTGCAGGCTGTGCTCCAGCACCGACGGGAAAGGTATCGGTAGCTGGCGGGCGCTGTGACAGGGCAGCGCCATGCCTTCCGGCGTGACGCTGAGGAAGATCGCGCCCCAGCCGCCCATGCAGCCCTTAGGCCGCTCTTCATAATAGTCCGGGGTGACGAACAGCAGATTGGCCAGATTACCGCTGGCGGCCATCTTCTCGCGGTAGTGGTGCACCACCGCCTCGGCGCGTGCCAGCTGGTCGCGGGTAGGCAGCAGTCCCTCGCGGTTGAGCTGCGCCCAGCCGTAAAACTGGCAGGTTGCCAGCTCGACATCATCGGCTTCCAGTTCGATGCACAGCTCGATAATGCGGTCAAGCTGGTCGATATTGTGGCGATGCAGCACAAAATTCAGCACCATTGGATAGCCGTGCGCTTTAACCGCACGCGCCATCTCCAGCTTTTGTTGAAATGCCTTTGTCGATCCGGCCAGCGCCGCATTCAGGGTTTCATCGCTGGCCTGGAAGCTGATCTGAATATGATCCAGTCCCGCTTCGGCGAAGGCGTCGATCTTCTTCTGCGTCAGGCCGATCCCGGAGGTAATCAGGTTGGTATAGAAACCGAGATCGCGCGCGCTGCGGATCAGCTCGGGCAGATCGTTACGCACCAGCGGTTCGCCACCCGAAAAGCCAATCTGTACCGCGCCCATCGCCCGCGCCTGCTTAAAGACGTCGATCCACTGGGCAGTCGTCAGCTCTTTTTCCTGCCGTGCAAAGTCAAGCGGGTTGGAGCAATACGGGCATTGTAACGGGCAGCGGTAGGTCAGCTCCGCCAGCAGCCAGAGCGGCGGTTTGATCGGTGATTCAGCTGGGTTCACGGAAAATTATCCACTTCTGTTCACGCGCGGCGGCAAAGAAATCGGTGACGTCATCATCAACGCCACCCGCGTCCGGGAACCGCACATTCAGCGTACGGGCGATATCAGCCAGCGAGCGTTGACCATCCACCAGTTCGAGGATCATCGTTGCGCTGTCGTTGAGTTTAGCCATCCCTTCGGGATAGAGGATGACATGGCAATTCTGCATCTCTTCCCATTGCAGACGATATCCACGGCGGAATATGGGAATGCGTTGGTCACATTTCACAGCAGATTTCCTTTATGCCAGACGGGTTGATCGGTCACGGTGTGATAAGGCGCACGGTTAAGTGTATACGCCATGGTCATGGCATCCAGCATGCTCCACAAAATATCCAGCTTAAATTGCAGGATCTCCAGCATACGCTGCTGTTTTTCAACGCTGTTGCAGTACTCAAGCGCCAGCTGTAAACCATGTTCAACATCGCGCCGGGCCTGGCCCAGGCGACCACGGAAATAGCCGTAGCCCTCTTCCTCGATCCACGGGTAGTGCTGCGGCCAGCTGTTGAGACGCGACTGATGGATTTCAGGGGCATACAGTTCAGTCAGTGAGCTACAGGCGGCTTCCTGCCAGACGGCACGGCGGGCAAAGGAAACGTAGGCATCAACGGCAAAGCGCACGCCGGGCAGCACCCGCTGCTCTGACTGCAGCACATCACGATCCAGGCCAACGGCTTCACCAAGCCGCAGCCAGGCTTCGATACCGCCCTCGCTGTCGCCCTGGCCATCATGGTCGAGAATACGCTGTACCCATTTACGCCGGGTTAACGCATCCCGGCAGTTCGCCATAATCGCGGCGTCTTTCAAAGGAATACGGGTCTGGTAATAATAGCGGTTCGCCACCCAGCCCTGGATCTGCTCACGCGTAGCCTCGCCGTTATGCATAGCGATATGGTACGGGTGATGAATATGGTAGTAAGCGCCGCGAGCGCGCAGCGCCTGTTCAAACTGTTGTGGAGTCATCAATGCCGGTTGGGTCATAGTTCTATGCTCATGCCGTCGTAGCTGACCTCGATGCCGCGTGCGCTCAACGCCAGACGCTCGGCGGAGGATTCATCAAGGATCGGATTAGTATTATTAATATGGATCAGGATCTTGCGCGGTGCGGGCAGATCGCCCAGTAGCGCCATCAGCCCGCGATCTTCATCCAGCGCCAGGTGGCCCATATCGCGGCCGGTGTTGCGCCCAACGCCGGTATTTGCCAGCTCGTTGTCCTGCCACAGCGTACCGTCAACCAGCAGGCAGTCGGCCTGCGACATCAAATCCAACAGCTGCGCATCTGGTTCGCCCAAACCGGGGGCATACAGCAGTTTGCTGCCGCTGGCGGTATTTTCGATCATCAGCGCGATATTGTGTCCGGGAAGCGGACGCCCGCGATACGGTGAGTAAGGTGGGGCGTTGCTGAGGATGGGAATAGCAGTAAACCGCAACGCCGGACACACCGCGACGGAAAAAGGCTGCGCGAGCTGAATAGCATGATGCACCAGTCCACCGTTCCAGTGTTGCAGCATGGTGAAGATCGGAAAACCACTGGTCAGATCCGCGTGCACCTCTGCTGTGCACCACACATGATGTGGGCAACCTTCTCGCAGATTCAGCAAGCCGGTGCAGTGATCGATCTGACTGTCGGTAAGAATGATGGAGCCAATTCCCGAACCGCGCAGCTTACCCTGTGGATGAAGTTCGGGGTTGGCAGCAATCTGATGACAGATATCGGGCGAGGCGTTGCAAAGCACCCAGTCGCTGCCGTTATCGCTGACCGCGATGGAAGACTGGGTGCGGGCCGTGGCGCGGATGCTACCGTTACGCACGCCCTGGCAATTAGGGCAATAGCAGTTCCATTGCGGAAAACCGCCGCCGGCCGCAGATCCGAGAACTTTGATTTTCATGGGTTAACCGGGAAAGGGAATGAAAAAATGCCTGGGCTTAACCACAGGCATCACCGTTTTAGCCAGCGTTATTCACATTGTGATAAGGCGAGGGGTTAACGATTAGATATATATAACGTGACTTCCAGCCCCAGACGCATATCGATAAACGTTGGTTTAGTCCACTGCATTATCATTTCCTCAGGTGTAAAAAAAGCTCAAGTCTTCAATGTTGACCAAAATAGCTACATTATCGAAGTTAATAACGTAGCGGGACAGATTGCACTGATGATAAATCGATATCAACCCTGTACTTTGAGCAGATTATGCTAACCGGACCACTTTTTTTAAAATTAACCAATTAATTTCCCCACGTTTTTCGCAGGATCCTTAGCCAGTTCGCGCGGCACAGCTTTGCCAACAGCGGCTCGCTATAACCCGCACCGCGCAGTACGGCCAGCAGCCGGGGCAATCCGCTGACATCGCGGATATCATCCGCCAGGTGGACCCCGTCGAAGTCTGAACCAAACGCCACGCGGTCTTCCCCCAGCTTTTCCAGCAGGTAATCAAGGTGCCGGACCATCACGCTTAGCGGCATATCGCCGCCACGCTTGCCATCGCTGCGCAGAAATGCAGTACCAAAGTTCAGCCCCACCAGCCCGTCGCTGTAGGCGATCGCTGCCAGCTGATCGTCTGTCAGGTTGCGGGGTTGCGGGCACAGGGTATGCACGTTTGAATGGCTTGCTACCAGCGGAGCATTACTCAGTCTGGCGGTATCCCAGAACGCCTTTTCATTCATATGTGAAACATCGACCATCAGCCGACGCTGATTACACAGGCGGATAAGCTGTTTTCCTGCTGCGGTCAACCCCTCCCCGCTATCTGGCGAACCGGGGAAACTGCCGCTGACGCCAAAACCAAAACGGTTGGGAAGGTTCCAGAACGGCCCGATGCTGCGCAGTCCGGCATCCACCCAGCGATCGAGCTGGCTCAGGTCGCCATCCAGCGCTGCCGCCCCTTCAATATGCATCACCATCGCCAGTACGCCGCCGGCCATGCACTGCTCAATTTCGCTGGCGCTGCGGCAGATCTTCGCCCGCCCGCCCGACTGCGATGCAAGCTGTTGCAGGATGGCAATCTGGCTTGCAGTGATCGCCAGCGCATCGTGGCGCAACGCTTCCTGCTGCGCGTCCCGTCCGTGGAACGTTGCCACGTAATCTGAGGGCGGCACGAATACGGCAAACAGCCCACCGGCAAAACCGCCCTGCCGCATACGGCTAAAATCGAGATGACCACTAAGACGCCGGTTGAAAAAGGCCTCGGCAGGGTTTTCCGGGTGGTTCAGCCACAGATGCAGCAGCAGGTCGTTATGGCCATCGAAGACGGGGTTTAACGGGGAGGAATCGGTCATCAGGTTGCCATCTTCTCAATCGTAAAGCCTTAATAATATACCCCCAATCAGGGGCCGGGCAGCAAAAAGGCCACTCTGCTGCCGTGGCCTTATCTCTTGCTGCACGCTTTTTACGCCAGCTTAACCGGCCAGTGAGTGAGCTGGATACCCCGCTGTTGCGCCTCATCGCCAAATTCTTGCAGCACCGCAGTCACATCCGGGTCAAGATATTCTGCATTGTCGTGGTCAACGATCACCACGCTGTTTTCCGGGATCTGCGCCAGCAGGCCTTTCAGACGAGGATTATGCATAAAGTTCAGGTTTTGCTGGAAGCGCAGTACGTAATGATCGTCATATTGCGTCAGCATCATCGCATTACGCTGGCTGCGCCAGGTACTGAACAGGACTTGCGTGATAAGGCCAATCGCAATCCCCGCCAGCATACCGAAGATCAAAATGCCGCCAACGGTGGCGAGGAAAGGCACCGACTGCTGCGCCCCCTGACGAATTTGCGACACGAACAGCCGCGGAGATGCCAGCTTGTAGCCGGTATATAACAGTACCGCAGCAAGGCTGGCGAGCGGGATGGCATTCAGTAAGCCACTGAACCACAGGCCGCAAATCAGCAATAACAAGCCGTGGATCAAAATGGACAGCTTACTCTGCGCCCCGGCGCCCACGTTCACCGAACTGCGCACGATCACCGCAGTGATCGGCAGACCGCCGAGGAAACCGCACAGCGCATTACCCAGCCCCTGGGCGCGTAGCTCTTTGTCCGGCGAGGGTGCCGGATGCTGCAGACGTATTTTCTGCAACGCCTCCTGGCTGAGCAGGGTTTCCAGGCTGGCGACCAGGGCCAGCGTGACGGCCACCATGTACACCGCCGGGTTTTGCCAGGCCATCCAGTCAGGGCGCTGCAACTCACCGGCCAGCGATGTGATGCTGTCAAATGCAGGCAATGAAATGCGCGGAAGGTTGCTCGCTAATTCAGGAAACAGACGCCCGCCGAGAACGGTGGCCACGCAGCCAAGCAGCACCGCCATCAGCGGGCCTGGCATCCAGCCCAGCCAGCGATTTTTTTTCACCGCCGACGTCGTCCACAGCCAGAGAACCAATAACCCACTGAGCGCGACCGCCATCGCGGGTAAAGAGATATTCAGTGCACTGCCGGTCAGCCACGAGGCCAAATCGTTTTCACCCGCTGCGCCAAGAGCAACCGGAATTTGCTGGATAATCAGAAGGATGCCAATAGCCGCCAGCATTCCTTTGATCACGCTGCCCGGCACAAGGCTGATAAATCGCCCCGCGCGTACCACGCCCAGCGAGAATTGCAGTACGCCGGCCACGATCAGCGCCAGCAGCAGTGCAGAGAAGGAACCGAGCGTTTCAATCGCGCCGGTGACAATAGTGACCAGCCCTGCCGCCGGGCCACTGACAGCGAACCTGGATGGGCTGAAAGTGGTGACCACCAGGCCTCCAACCACGCCGGTCAGCAGCCCGACAAACGGTGGCAGACCGCTGGCCTGGGCAATCCCCAGGCACAGCGGCAAGGCAACCAGAAACACCACTAATCCCGCGGGAATGTCCCGGCGCAAGGTTTGTAGATTCACGTGCAACCCCCCTCTGACTGTTGCTGAACCAGCTCTTTCAGATGTCCGCTGTGCAGGTCGTAAACGCAACCAAATACGTCAAGATCGGCTCCTTTACGCCACGCGTTAACCACCGGCACGGTTTGCACCAGCTGGCTGAACTGCGCCAGTACATTGGCTTCGACAAGGCGATTGAGACGAGCAACATCGTCCTCTTGCGCATTGGGCGCAGCGAGCTGGACGGACAGCGCTTCGCGCAACAGGGTGATACGCCTTGCCAGCGCTGAATTCTCATCATTTAACGGCAGATCCGGCAGCGTCAGCGCCGCCTGCACGCCGCCGCAGCCATAGTGTCCACAAAGGACAATGCGCGAAACCTGCAAATATTCGATGGCATATTGCAATACGCTCATAAAATTATCGTCATTGCTGACGACCATATTGGCGATATTACGATGCACAAACAGCTCGCCCGGGTGCGAATTAGTCAGAACTTCTGCCGGAACCCGGCTGTCGGAACAGCCAATCCATAATGAATGTGGCTGCTGGCCTTCTGCATTTTGCTGAAAATATTGTGGATGACGCTGCTGTCGCTGTAATGCCCAACTGCGGTTTTTAGCTAACAGGGGTTTGAGTGTCCTCAAGATATAATCTCTCTTCCAGAAACAGATATTCAAATAACTGAGAAATAAGTTTTAACACTTAGATCAATAAAATGCGATTAGGAATAGTCCTAAGTTTGATGGGTATATTTTTTTTAAATTAATTATGCCGTCTTTTTGCATGCGTTCAGTCCAGTCTGACATTGAGTAAACTAAACTTAGTTCGGGCGCGACGCAAGCACAGGCAAGATCAAATTTCGCTATTTTTCATACAATTAAAAATTAAGCCTCGGTTAACATTCAATCAAAAAAAATATTTTTTTTAAATTTACAACTATTTCATAACGGTTTTAAACCATGGATGACCATTGAATAAGGAGGGTGAAACGATGAGCATAAGCGCCATGAAATATATTAGTTAGTTGCCTGTGTAATCAATAAATGTCAGTTAATCTGGAGCTATTTAAACAAATTTACATTAGATAATCGGGCTGCACATAATATGTCAACGCTTAGCCCTTCTAATGGCAGATTTCTTTCCGTGCAACCTTGTCAGATCGTTACCTGTAAAACAAACGAGATGCACTTGTCCGGCGGCGTTGACCTTACCGGGTTGGGTGACGTTAAACGCCTCGGCGTGTGGGTCAATGCCTTGCCATTGCAGCTCCGCGGCAGCAGCGCAAGCGCCCTGTTGGCGGGCGGCATGACGCATCGCTGCTGCGCCAGCCCCTGAGCCATCAGCAACCCGATGCCGCGGACAGCGCCGCTGATCGGTTTCCGTTGGTTTTCGGGTGAGAAAAGAGATGTCATGGTTATCCTTTGAAAGTCAGTTGCACTCTGGCGAGCGGTGTCGGGTCAGCGGCAAGGCGCGGGGCCGTTTCGCTGAACCCGGCATGCTGGCGATAATCACCGCTAATGATGCAGAATTGCGTGATGGTGATAAGTGTAGATCCCAGTAGCAATAACGCTCTGTAGCCTGTTGGCGAAACGGGGTTGCATTGGCAGAACCGTGACTGAGATCGCTAAAGTTGATGTTACAGATAACCCGAAGCAGGTTGTCCTTACGCCCTGCTACCAATCAGTGGCATTCATCACAAAGCGCTAATCCTGTCTTTCACCCTGCTCGTTTGCCCGCTACAGTTGAACTCATCCGACCACTTCAGGATTGCCGACCATGAGCGCATCACTGTTTACCCCGCTGGACCTGGGTTTCACCCAGCTTAAAAACCGTTTTCTGATGGGATCGATGCATACCGGGCTGGAAGAGCATCCTGACGGGCCTGCAAGGCTGGCGGCATTCTATGCCGAGCGCGCCCGCGCCGGGGTGGCGTTGATCGTGACCGGCGGTATTGCGCCAGCGGTGGAAGGCGTGGTCAGCGCCGGGGCGTCAGTGCTGAATGCCCCTTCACAGCTGGCACCGCATCGCCTGGTGACCGATGCAGTGCACCGGGCCGGGGGGAAAATCGCCATGCAGATCCTGCACGCCGGGCGCTACAGTTTTCAGCCCAGGCTGGTCGCCCCGTCCGCGATCCAGGCGCCAGTCAACCCGTTTTGCCCGCGTCAGCTAAGCCATACAGACATTTTGCGTCTGATTGCTGATTACGCTCGCTGCGCTGCGCTGGCCAGGCAGGCAGGCTACGATGGCGTGGAAATAATGGGTTCTGAAGGCTATTTAATTAACCAGTTCCTTGTGGAGCATACTAATCAGCGCAACGACGAATGGGGCGGCGATGAAGTACGCCGCCAGCGTTTTGCGCTGGCGATCCTCAGGGCGGTGCGCGCAGCTACCGGGCCGGCGTTTATCATCATCTTCCGCCTGTCGATGCTGGACCTGGTGGAACAGGGCAGCACGCTGGATCACACTATCCGCCTGGCACAAGCGCTGGAACAGCAGGGCGCCACGCTGCTCAATACCGGTATCGGCTGGCATGAAGCGCGTATCCCGACGATTGCCACCTCGGTGCCGCGTGCTGCCTTTGCCTGGGTAACGCAAATTCTCAGGCCGCATGTCAACATCCCGCTGATTGCCACCAACCGCATCAATCATCCTGCTGTCGCCCAGGCGCTGCTCGATGAAGGCTGTGCCGATATGGTGTCAATGGCGCGCCCGTTTCTCGCCGACGCCGAGTTCGTGCTGAAAGCCAGCGAGGGGCGCAGCGACGAAATTAATACCTGCATCGGCTGCAATCAGGCCTGCCTCGATCGCGTCTTCGTCGGTGAACTCACTTCTTGCCTGGTCAACCCGCGCGCCTGCCACGAAACGGTACTGGTCAGCCGCCCGGCGCGCCAGCGGAAAAATCTGGCGGTGGTCGGTGCCGGGCCGGCCGGGCTGGCGTTTGCCGTTAACGCCGCGGCACGCGGACATGCGGTCACGCTGTTTGATGCGCACGCGGAAATCGGCGGCCAGTTTAATATCGCCCGGCAAATTCCCGGTAAAGAAGAATTTAGCGAAACGCTGCGCTACTTTCGCCGCCAGCTGGCGCTTCACGGCATCACCCAACGGCTCAACCACCGCGTAAAACCAGAGGATGTAATCGGCTTCGATGAAGTAGTGCTGGCAACCGGGATCGTGCCACGCACGCCGGACATTCCGGGGATCGGTCATCCTTCGGTACTCAGTTATCTGGACGTGATTGGCGATAAAAAGCCGCTGGGCCAGCGCGTAGCCATTATCGGTGCCGGGGGCGTTGGCTTCGATACAGCTGAATACCTCGCCGTCAGCGGCCCGTCACCCAGTCTGGATATCAGCCGCTTTTGTCAGGAATGGGGCATCGACCGCAGCCTGAAGCAGCCGGGGGGGCTGCTGCCCGCGCAGCCCCCCCGGCATGCACGTCAGATCTGGCTGTTGCAGCGCAAAGAGGGCAAACCCGGTGCCGGGCTGGCGAAAACCACCGGCTGGATCCACCGCGCCAGCCTGCAAAAGCATGGGGTAGAGATGTGGGGCGGCGTACGCTATCAACGCATTGACGACGATGGCCTGCATATTGTCCGCAACGGCGAACCGCAGCTGCTGGCGGTCGATAATGTGGTGATCTGCGCCGGGCAGGATACGCAGCGGGAACTGGAAAAGGATCTGCTGGCTTTTGGTCTGCCGCTCCATATCATCGGCGGGGCAGATGTTGCCGCCGAACTTGATGCACGGCGGGCCATTGCCCAGGGCACCCGGCTTGGTTTAGCGATTTGACTGCGTGCCTGAGGATGGATCAACGGCGCTGCCTTGTTGTCCGGCCCCTCCCCTCGCCACTCCGATCGCCTAAGGCATTTTCACCGAACGCAGCACCACAAACTTCTGCTGCGTCGCCACAGTGGTGCAGTTCCCAAACAGCTTCTTCATTTTGTGGTAGTAGTCGAGATGACGATTACCGACGATACGCAGCTCGCCACCGTACTGCAGGCAGCGGCGGGCATCGCGGAACATCTGCCAGGCGATATGATCGGTGACCGCGTTCTGCTGGTGAAAGGGCGGATTGCACAGCACCGCATGCAGGCGGTCCGAGGGATAGCCGGCCAGCGCATTGTTCACCCGGAACTCGCAGCGTGCCAGATCGTCGGGGCAATTTAGCCCGACGTTCAGACGGCTGGATGCGACCGCCATATAGGATTCATCAAGGAAGTGGATCTGCGCCAGCGGATTCTGTTGCAGGGCAATTAAACCAATCACGCCGTTGCCGCAGCCGAGATCGATGATTTCGCCGTCGATATTTTCCGGCAGATGCTGCATAAAGAAACGCGCACCGATATCCAGGCTGCCGCGAGCAAACACGTTGGCGTGATTGTGAATTTGCCAGGGCGTACCGTCCAGCGGCCAGCGGGTTATCACCTCGCTGTGTTGCAGTTCGGGTTTGCTGAACGAGGCGTAGATCAGGCGCGCCTTTTTCCGGGCCAGCGAGGTGGTGGTCGGGCCAAGCACTTTTTCAAACAGCTGCAGGGTCGAGGTGTGGATCTCTTTCGCTTTACCGGCGCCGATGATTTGCGTTTCTGGCGTGACTACTGCGCGCAGCGCACGCAGCTGATGTTCAAGTAGTGCGAGAGTTTTTGGCACTTTTATCAGCACCCGCGCCGGCGCCGCGGGCAGAGGAGCCAGGCTATCAAGTAGCCGCACGTCGCCCTCGTCGAGCTGATTCAGCGCCAGATTCTGCCGGGTAGCCTGCTGGTTCAACCAGGAGTCGCTGATGCTCCAGACGTCCTCCCCCGCCAGCGCGCACGCCAGCGCGCCGAAGGTATCATTGAAGATGAGCGTCGGGCCGTTGACCGGGGCATCCCCCAGCTGGTTAAGCAGGTATTCATCGGCCGCATCCCACGCCTGCAACGGGCTTTCTTCGCGCATTTGGGGAAAGCGATGCAGCGTCAGCATGCGGTTGCTCAGTTCAAGTTGGCTCATGGGATCACCTTAGTGGTAAAATTCCCGCGTTTTATCCCCCAAAACGGGCGTACAGTAAACGTTTTTCTTCACCGGAGTCAGTATGTCATCGCTTATTTACCTGCAAGGTTACCCTGAATCGCTGCTGTCTCAGGTGCGCACCCTGATTGAACAGCAGCGGCTGAAAAAAGTTGTCAGCCAGCGTTACCCCGCGATGCACAGTATCACCAGCGACAAAGCGCTGTACGACTACGCGCTGAATTTAAAAAATCAGGCGCTACGCAATGCACCACCGCTGAACAAAGTCATCTACGACAGCAAAATTAAAGTGATGAAGCACGCGTTGGGGCTGCATACGGCGATATCACGCGTTCAGGGCGGCAAACTCAAAGCTAAAGCTGAAATCCGCGTCGCAACCATCTTTAAGCAGGCCCCGGAGGCATTTCTGCGTATGATCGTAGTACATGAACTGGCGCACATTAAAGAGAAGGATCACAACAAAGCGTTTTACCAGCTGTGCTGCCATATGGAGCCACAATACCATCAGCTCGAGTTCGATACCCGACTGTGGCTTACGGCACAGGCGCTGGAGGGGCGTGCAGGCTAATCAATAATCAAGCTTGCTGATGGGTACCGCTAGCCTGCCTGCGCCAGGCTACCGGTACGCTTATTGTCCCTGAGCCGTTAATCTGACCCTGCCTGAAACAATGAGCAGAATGATTGAAAGCAGACTGACAAAAACAAATGCGCCAATCAAAGAGGAAAGATGAGCAACGAAGCCAATAAGTGCGGGGCCGACTAATATTCCTGAATAGCCGAGGGTATAAACCGCAGCAACCGCTAGCGCATCCGGCATATCCTTTTGCTGCCCTGAAGCAGTAAACAGCATCGGTGCAATGTTGGCAACGCCAAGACCAATCAACAGAAATGCCAACGCGGTGATGAACAGCGTATGACTGACAATAAGCACGATAAATCCCGCGGTGGCCAGCATCGCACTGCCAATAAAGATCTTCTTCGCCCCCAGTTTTTCAACCGCCTTGTCACCCAGCAAACGCCCTGAAGTCATGGTGATAGCGAAGAGCGTGTATCCCAGCCCGGCCTGGCGAAGATCGATGCTATGCTGACTGATAAGCAGGATCCCGCTCCAGTCCAGCATGGAACCTTCCATCATATAGGCGACGCAGCACAGCAGTCCCAGCAGAAGTACGGCTCCCTTTGGCAACACAAAAAAAGGCGTCTTGCGGCGTTCCGCCTCATCCATCAGGCCAGACCAGGCAAACAGCATGATCGATGCCAACAGCGCCATGACGATCGCCACGACCTTGAGCGGTGGCACTTCCCAGGACAGCAGTGCGCTGACGACGGCAGCACCGGCAATGCCCCCCAGGCTGAAAAGTGCATGAAATCCGGACATTATCGGTCTTTGCGCATATTTCTCGGTGATCACGGCATGAATATTGACCACAACATCCATGGCACCGATTCCGGCACCAAAGCAAAAAAGCGCCAGCGCCAGCGGCACAATACTATCCAATGTCACTAACGCCGGCAGCGTAACTAACACCAACAGCAGCGCCAGCGTAAAAACGCGGCGACAGCCGAAGCGGGCAGCCAACATCCCGGATAAAGGCATCATGACCAGCGATCCCAGGCCAAAAGCTAACAGGATCACCCCCATCATGCCATTATCCACCTGCAGGCGCTCTTTCGTTAGCGGGATAAGCGGAGCCCAGCTTGCCAGAGAAAAACCGGCGATGAAAAAGGCTTTGCGCGTGGCGGCAATCGGTTTGTTGATAAGGGGAATGGCATCTTTTTCAGTCACAAACATATCCTTATACCCCCACGATAAAGTGGGGGAATGGGTCATTGAATTAAGTTTAGCTGAGAGAATTCAGCGATATCTTGCAGAGAGGCAATGACCGCAGAAGCTTGCAGATATTGCTGCTGGTCAGAGAGCGCATGAGGCCATGCATATATCTGCGCGATACCTGCCTGATGAGCCGCCGCAATGCCCAGGTCAGTATCTTCAATCACCACCGTTTTCTTTGCATCGGCGTTGAGTCGGCTGAGCATCTCCAGATAGGGATCGGGGAACGGCTTGGTACGCGCGATGTCGTCTCCTCCAATCAGCTGGACGGGCGCATCCAGCTGGAGCAGCGCCAGATTAGCCAGGCATATATGCCGTGGCGCGGTGGAAACAAAGCCAAAAGCGATGCCCTGCCGATGCAGCCTGTGGATCAGATCGCGCACGCCCGGGCGCAAGGCCTGTGGGGTGAGCAGGTCTTTATAGGTATCAACCACCCGCGCAATGATATCGGGATGGGAACAAGCGGCGATACCGATAAAGCTGAGCGTTTCCTCAAGGCTAAGTCCTATAAGCTGCTGCGGCGTATAATGCTGAATCTGCCCGGGTACCCATGCTTGCAGCACCTCGTAATGCAGCTTTTCGCTATCAACGATCACACCGTCAATATCAAAAATCACGGTCAGAGAAGTTATGTTCACTCTGTTAATTCCTTTTACCCATTCGTATCAGTACTTTACAATTTGCTGCTTCTGGCGGGGCCATTGTCTTATTGGCAATGTCGCAGCCAACCCGTCGGAAAGCATATTGGTAATCGGCAAAGTCGATTTCATGGCTTATCAGACGATCGGCGGGGATCAACCCATCACGGATCATAAGGTAGGCGCGTTCAAAGCTATTGTTCAGAGAATCAATCGAACCGATCACTGACAGGCTCTTATCGGCAATTTTGAGTATGTCGAGGGTTGCGTGTTTATCCTTTAGCGCCACGTTCAATAATTTGCCGCCGGGAGCAAGATGCTCGAAAACCAGTTCGGTCAACTGGCCGGTGGTATCGACCACAAGGTCGATCTGGCCGTTGCGGGATCCGTATTTCTGTTCAAGAGCCTGCTCAAAATCGTCATAAATGCGCGCGGCAGGTGGCAGATTATTACGGGCAAACTGATAACGGTGAGGATTCTTTTCTACCATCAATGCCTCGACGCCGCGCTGATGCAGTACCCATAAATAGAGCATCCCCATTGGACCGGCACCGGCGACGGCTGCACGGATATTGGTGTGGGTTATTGCCAGCTTATCCACCCCGGTAATCGTGCAGCTTAACGGTTCGGTAAGCGTTGCCGCCTGCATGCTGACATGGTCATCCAGCTTACGTAAAAAACCTTCCTTCGCGCGATACTGACCTGCAAAAGCCCCATCAGCAGATACGCCGGCTTCAGTGCCGATCTTCATTTCACAATGGTTAGGGTTACCGGTCTGGCACATCCGGCATTGCTGACAGGAGTAAGTCGGATTGACAACCACTCGATCACCCACTTTAAACTGAGTGACGCTTTCACCCACGCTGGTCACCACGCCGCTGGTTTCATGCCCAAGCGTGGTACCTGTCAGCGCTACAGGATAATCGCCGCTAATGATGCCAACGTCAGTACCACAAATGCCACAGACGTCGACGTCGACAATCACATCATCCGGTGCTGAACACGTCAGCGGCGGTATATCAGCAATTTCAACATGCCATGGACGGATATATTTAAGCGCCTGCATTATGCAACCTCCGCTTGGTAAACAGGAGACTGCTGGATTTCATTAAATGTTGCATCCAGCTTGGTAAGAATTTCCTGCAAGTGTTCCCGGGTACAGATCAGAGGAGGACGAACTTTTAGCGCGTTGCTTTTACCGTAGCGTGCACCACGAATAATCAGCCCGTGTTTGGCAGCTATAGCAATAACTTCAGCTGCATATTGCGGGCTGGGGGTGTCAAAACCATACAGCCCGGTGGCCGATCGCGTTCGGAGCTTATGGCTGGCAGACGGTGCACATCAGATAAAATCCTGCGCCTGCTGAATAAGGCTGGTTTTTGTCAGCGCGCCGAGATACTTTTTTTCCTGCGCATTATTCAGTACCGGCAGGCGCTCCAGCGTGACCTGAGCGAAAGCTTCCCACCCTTCTCTGATGGTCTGCCCGGCATAAATAATGGGGAAATGCGCATCCATCACGCAACTAACCGGGGAGGTCAGCGCGATCTCCTTATCCAGCACCTTGTGGGAGATATCGTGAATTGAAACGGCGCCGAGGAACTGCCCCTGGTCATCGATCACATATACAAAGCGCTCACGCTTCAGTGAGCTGACCGCCAACGCTTTCCCCACCGAGTCCTGCGGTGTCAACGCCGCGCCGGAAACAATAAATTGTGATACAACGCCATTGTCGAAGTCGAACTTGGCGTCCGAGCGGCTAAAATGACTGCTGACAACGGCATAGGTGCTGCCGGAGTGCAGGCGATACACCGTCATCGAAGCCAGTACGCTGGCGATCATCGCCGGGAATAACAGGCTGCTGTTTAGCGTCATCTCCAGTACCATCAGCATCGCCATCAACGGTGCCTGACTGACCGCGGCCAGCAGCGCGCCCATGCCGATCGCCGCAAACACCGCAACGTTACTTACAGGCAGCCCGGCTTTTACCGCCAGCAGCGCTACCACGCTGCCCATCAATGCACCGATCAACAGTGCCGGAGTAAACAGCCCACCCACGGCACCGGAACCGACGGAAATTGCCGTTGCCAGCATTTTAAGCAACAGCAACGTCAGCAGCATCGGCAACAGGAAACCGCCAGCCATAATGCGCACAATCACCTCATAGCCGTTGCCAAGGATCTGGCTACTGCCGACAGCCAGCCCCCCAACCAGCAGGCCACCAAGGCCCAGACGCAGCGGCAGACAACGCAGCGGGGCGAACAGCCGTTTGCTGTGGCTTATCAGCGCGGTCATCCCCCAGCCCAGCAAACCTGCCAGCAGCCCAATGGCAATGGTCAACGCCATGTTGCCCGGCGTCAGTTCAAACTGGCCGTGGGAAAACGGGTAGATAGCCGAACCGTGACCCAGCGACCACATGGTCAATACCGCTACGCCGGAAGAGATAATCAGCGGGATCAACCGCTGCATTGCCGCGATCCCGAAAGCGATTTCCGCGACGAATATCGCCGAAGCCAGCGGCGCATGATAAACCGAAGACAAGCCGGCGGCGGCGGCCATCGCCACCACATCGCTATTTTTCAACGCCAGCTTTTTAAACAGCCAGCGCCCCATCAGACTCCCACTCAGTGCAGAAAGCTGCACCATTGGTCCTTCCCGTCCAATGGATGCCCCGCTGCTAATACTGGCAAGGGAAGAAAGCCCGCGAAACAACGAGGTACGGGCCGGCACCGCATCCAGCCGGGCGTTGATCACGTCCAGATAATCGGTGCGCAGCGTCTGCTTTTGCTCAATCGCCGTGGCATAGCGCAGAAAGAACCCGGCAATCAGACCACCAACGCCGACAATCAGCGGCCAGCAGTACCAGGGATAAACCCGTATCGCCTCGGTAATATCAGCCTGTCCACCGAATAGCAGGCCATTAAGCAGGGCTATCGCTTCACGAAAGGCCAGCGTCACCAGCGAGGCCACCAGCCCAACCGGGATAGCGACCAGAATACGGGTCCAGTTTAGTGCATGTCCGCTGTGTGAGCTCATCGAATTGCCTCAGAATAATTTGCTTTATCGTGTGAGAGGATAGCGGAAAAATCAAATTGCTCAGGCAGATGCCGGGCGCTAACGGCCGCCGGGGATCCGATAACCGCCGGGCAAAATGCCGATCGGAACAGACTATTGCTGCCGTGCCGCTGGTTGCAATATGTAAATATGTCTAAATATTACTGAAGAATATTGACCTTCGGCGCACGTCATCCTATCTTTCTTATGGCAAAGGGGAGTAACTTCTTCGTCAGTCAATCGTCAATACGACATCCGCATGATGTCCGGTTACTGAACAACCGACAAAGGTTGTAAGTGAGACCTTGCCGGGAGGCGAGGCATGCTTACAGCAGCAATAACAGAGTGGCTGCCGTCTTCCGACGTTGGCCATTTTTTTTGCGCGGGATATGCTATGAATACTGTTGGTACGCCACTACTTTGGGGCAGCTTCGCTGTCGTTGTCGTTATTATGCTGGCGATTGACCTGCTGTTACAGGGGCGTCGCGGTGCGCACACCATGAGCATGAAGCAGGCCGCGGTCTGGTCCCTGGTATGGGTGACGCTCTCTCTGTTATTCAATGCCGCCTTCTGGTGGTATCTCACCGGCACCGTCGGGCGCGAAGTCGCCGATACTCAGGCGCTGGCATTCCTCACCGGTTATTTAATCGAAAAAGCGTTGGCGGTCGACAACGTGTTCGTCTGGCTGATGCTGTTTGGTTACTTTGCCGTGCCGGCTGCATTGCAGCGCCGGGTACTGATTTACGGCGTGCTGGGCGCGATTGTGTTGCGTACCATCATGATCTTCGCCGGAAGCTGGCTGGTCACCCAGTTTAGCTGGTTGCTGTACCTGTTCGGCGCGTTCCTGCTGTTTACCGGGATCAAAATGGCGCTGTCGAATGAGGATGATAGCGACATCGGCGATAAACCGCTGGTGCGCTGGCTACGTGGCCGACTGCGTATGACCGATAAAATCGAAGGCGAGCACTTCTTCGTGCGTCGAAACGGCCTGCTGTTTGCCACTCCGCTGCTGCTGGTACTGATTATGGTGGAGTTGAGCGATGTGATCTTCGCAGTCGACAGCATTCCGGCGATCTTCGCCGTGACCACCGACCCGTTTATCGTACTGACCTCTAACCTGTTTGCCATCCTCGGCCTGCGCGCTATGTACTTCCTGCTGGCGAATGTGGCAGAGCGTTTTTCAATGCTGAAGTATGGCCTGTCGTTGATTCTGGTGTTTATCGGGGTAAAAATGTTGATTGTCGATTTTTACCATATCCCAATTGCCATATCGCTTGGCATCGTCGGGGGTATTCTGGCGCTGACGCTGTTAATTAACGTCTGGGTCAACTACCGCCGCGATCGCAAGGCCGCCCGAGCCGAAACCACGCGTTAATCACGGCTGCATGCCGTCAGCGACCCCGGGCGAGCAAAATATGGCCCGTTAGCGAAAACAGCCCCTTACGCCATTACGGGCTGTTTTCTGCTGCGTCTTTTGCCACATCAGGCAAAAATCGCGCAATTTTCCCTTTCCCTGTCAGAGCATTTCCTTATACTCCTTCGGGCAAACACCTCATGTTGCCGGCATCTGTGGGCAGCTGAACATCGATAATGACAGCGATTTTAAATTATGAGTAAAGAAAACAACGGGCTGATACAGCGCCTGACGCACGGCAGCCTGGTAACACAAATTATGGTTGGGCTGCTGGCTGGCGTTGCTTTCGCCTGGATATCGAAAAGCAATGCGCAGGCGGTCGGCCTGCTTGGCGAGCTGTTCGTCAATGCCTTAAAAGCGGTCGCGCCGTTGCTGGTACTGGTTCTGGTTATCTCCTCCATTGCCAATCATCAGCAGGGTCAGAAAACCAATATTCGCCCGATTGTCATGCTCTATCTGCTGAGCACCTTTTTTGCCGCGGCGGTGGCGGTGGCGGCCAGCCACCTGCTACCGCAAAACCTGACGCTGCAAACCGCCAGTAGCGAGATCGTGCCGCCTTCCGGCATTATCGAAGTACTGCGTGGCCTGCTGATGAGCATGGTCACTAACCCGGTAGAAGCGCTGATGAAGGCCAACTACATCGGCATCCTGGTCTGGGCAATTGGGCTGGGCTTCGCTTTCCGCCATAGCAGCGACAGTACCCGCGCCTTTCTTAACGACGCCTCCGATGCGGTTACCCGCCTGGTGCGTATTGTGATCCGCATTGCGCCTGTCGGCATCTTTGGGCTGGTCGCTTCTATTCTTGCCTCAACCGGATTTAACGCGCTGTGGCAATATGCCAGCCTGCTCGGCCTGCTGCTTGGCTGTATGCTGCTTATGGCGCTGGTATGTAACCCGCTGCTGGTGTGGTGGCAAATTCGCCGTAACCCGTACCCGCTGGTATTTACCTGCCTGCGTGAAAGTGGCGTCACCGCCTTCTTTACCCGCAGCTCCGCCGCCAATATCCCGGTAAATATGGCGCTGGCGAAGAAGCTGGGTCTTGACGAGGACACCTATACGGTATCGATACCGATTGGAGCCAACATCAGTATGGCCGGAGCATCGATTACCATTACCGTGCTGACGCTGGCGGCGGTACATACATTAGGCATCCATATTGATGTCGGCACCGCTATCCTGCTAAGCCTGGTGGCATCGGTTTGTGCCTGCGGCGCATCCGGCGTGGCGGGCGGTTCACTGCTGCTAATCCCGGTGGCCTGTAATATGTTTGGGATCCCAAATGAAGTGGCGATGCAGGTGGTGGCGGTAGGCTTTATTATCGGCGTCCTGCAGGATTCAGCAGAAACCGCGCTAAATTCATCGGCGGATATTTTGTTTACCGCCGCAGCCTGTATGGCGGAAGAACGCAGACTGGAGCAAAATGCCTGATAATGCGCTTCCCGGCACAGAGCGCACCTCTGATGTAACAAAAGGGCTTCCCGCAAAACGGAAAGCCCTTCATAACGGCGCTCGCAGCCTGTCAGAACATCACCAATCGTAAAAGACGGGGATCGCACCCCGTCTTCAGGCTGCTACTTGCCGGATTCGTAAGCCATGAAAGCGGCCACCTCCCTGTAACCATCCTTATAGCGAATTTCGCAGAGCGATTTTCGTGTCAGATATGTGAATATTAAAAGCGTGACACACACTATAAGTACGCACCAGATAAGACAGTTCGCTGGCAGTTTCATCGCCTTCTCATCCTTGCCTTGCGGCGGGTAAGAGGCTATTCTGGATGTGTATGGCATGCAGATGGCCTCGTGGATTAATGAAAATTAACTACGGGGCTTTCTTAATTCTGCCTCACAATGTCCGAATCAGTGCAACATCAATAAGGCTAAAAGCCTCAAGCGCCACTGGCATAATACCACCAAACCTTATCGCTATTTCCTCTGAAAAGCGAAGCAGACACCCGCCTCCTGCAATGTCATACATCTGTCGCGATCCGCGTTCAATCCGGATAAAGAGGCGTCTTTTGCCAACATTGTTCAACTCACTGCCGCCCGATAGCCTTCAGCGCCGGCATGGGGCCGCCGCAGAGTGCGCCGCGTCATAAGCAACGGTGCGAAAAACATCGATCTGAAGCAATAAATACTCACCATGCCGGAATAGAACATCAATGACTCCTTGCTATTATTGCTTAAAACACCGGCTTCATCCGCAATCCCCTCCCTGATAAGCAAAAAAAGCGATAATCTGCCTGGCCGATATTAATTTGGGTTAAAATACGTTCAGTTGTGTCAGCCTGTGTAAAACTCCTTTCAACGGCCTTCTAACTCGGTAAAACTTCATTGGTCAGGAGTTTCTTACTGTCCTGTCATGCGTTATTTTGTTACAGTTAGCCGTTATTTTTACCCTTTCAGCACCATTAAAAAAAAGATGCGATTCTTACGCGCCAACCGTTTTATCCGCCCCTTAACTTGCATAATGAACCAACAAGACGATTAATTAAGTGTGCAAATTGCCGTTTAAGGGGCCAACGATGATGTTCAGGACGACTAATGGATATTTTTAAATCTCTCGTACAAGCCCTGTGGCAGCAGGATTATGCCGCCCTTGCAGATCCCTCACTGGTTTGGGCGATCTACCTGGTACTGTTCATCATTTTGTTTCTGGAAAATGGCCTGCTGCCAGCCGCTTTCCTGCCGGGTGACAGTTTACTTATTCTGGTCGGCGTGCTGATCGCTAAAGGAACGATGAGCTTTACCATGACATTACTTGTCCTGACGACTGCCGCCAGCCTTGGGTGCTGGGTCAGTTATATACAGGGAAGATGGCTGGGAAATACGGTGACGGTACAAAAATGGTTGTCACATCTGCCCGCACACTATCATCAGCGGGCGCACCAGATGTTTCACCGTCATGGCCTTTCCGCGCTGCTGGTTGGCCGTTTTATCGCCTTTGTTCGCACGCTGCTGCCAACAATCGCCGGCCTTTCCGGCCTGAGTAATACACGCTTTCAGTTCTTCAACTGGGTCAGCGCGTTTCTTTGGGTGCTGATTTTGACCGTAATCGGATTTGCGCTGGGTAAAACGCCAATTTTCCGACAATACGAAGACCAGCTAATGTTCTGTCTGATGTTGCTGCCGCTGGTGCTGCTGGTATTCGGCCTGTGCGGTTCGCTGTATGTGTTATGGCGCAAAAAACGGTCAGATAATGAGAAAGGAAACTCATGACAACTGCTTCAATTAAAAAGCGCGATCCACGGCGGCGCTTGTTGCCATGGCTGATTGTGGCTTTTGTCGCCCTGATAGGGCTGGCGATGATACCCGCCCTGTTTCGTCACGACAGCACTTTGCAAATCCGCGCTTCACGTCAGGGAGTCTCATTGCCAGACGGCTTTTACGTCTACCAAACACTGAGCGCACAAGGGATCCACATCCAGAGCATTACGCCGGAGCAAGATTCGTTGGTGATCCGCTTTGATTCACCGGAGCAAAGTTATGCGGCTGAAAGGGTGCTGCGCAAGCTGTTTGCGCAGAGCTTTGATATTGCACATCAGCCAGGCCCGGGCGCAGCCAGCTGGATCAACCGCATTAGCCTGCTTCCACAATTTGTCGGCTAGCCAGCAGGCCCCGGCGTCCGGAAGGGGCTGGCGCTAATATTATTCCCGGTTTTGAGCTTTCATCATTTTCTGTCTATGCTTTACCGGACAACCCTAATGGTAACCGTGTTTCAGGAACCCGATATCATTACTCGTTGATATCGCTTAAAAGGAAGGTCAATATTTCGATGAAATTACATATCATCTTCAGCGTCAGCCTGCTCTCTCTGGGCACCTACGCTCATGCCGGCACGCTTTGCCAGCAGAAAGAGCAGGCCGTTCACCATGAGATAGAGCTGGCCCAAAAGCATGACAATAAACATCGCATTATTGGCTTACAGCAGGCATTAAGGGAGATCCAGGCGAACTGTAGCGATACTGACCTGAAAAAAACTCATCGGGAAAAGATCAGACGGCACGAGCAGAAAGTGACCGAACGGAAACATGAATTACAGCAGGAAATAGCGAAAGGCGGTAGCCGCGCAAAAATTGATAAGCGCGAAAAGAAACTTTCTGAAGCTCAACGCGAGCTAAAGAAAGTGCTGGATGCACCCTATTAAGGTCTCTGCCCGACATCACTAAGTAAAATTTGAGGAGTTTCAATGTCTAAAGATATCACTTCAGAAAATTTGCGCGCCGAGCTGAAAAGCCTGGCGGACACCCTTGAAGAAGTACTGAGTTCCTCCAGTGAGAAATCCAGGTCCGAACTGGATAAGCTGCGCAACAAGGCACAGAACGCACTCAAAGACACCCGCGCGCGTCTTAGCGACTCCGGCGACCTTATCGCGCAAACAACGCGTGATGCGGCCGGGCGTGCTGATGTTTATGTGCGCGATAACCCCTGGACCAGCGTTGGTGTCGGTGCTGCTGTCGGGGTGGTACTGGGCGTGCTGCTGACGCGTCGTTAACATGGCCGATCATTCGCAAAGCCACGGCCCCGGCAAGGGGGTCATCAATATCGGACAGCGCCTGATCACTACGCTGGTGGGCATGGTTGAAACCCGTGTCCGGCTTGCCGTTGTGGAGCTTGAAGCGGAAAAAGCTAATCTGCTGCAGATGCTGCTGATGGTGGGCCTGACCATGCTGTTTACCGCATTTGGTTTGATGAGCCTGATGGTACTGATTATCTGGGGTGTAGATGCGCAATATCGGTTGATGGCGGTGGCCATCACTACCGGGGTGCTTTTTGCACTGGCGCTGATCCTTGGCTTGTGGACGCTGATTAAATCAAGGCGTTCCACCCTGTTAGGTGCCACACGTAAGGAGCTGTCGGAAGACCGCAAGCTGCTGGAGGGTGACTAATGAGCCGCAAGCGTGAAGCGCGTAAAGCCGAGCTGCTGCGCCAGATACAGCAGCAGCGTTTGGATCTGAGCGCCGGGCGTAACGCCTGGCTGGACAGTACGGCACGCTACGATCACGGCTGGCTGGCTCTGCTTAGCGCCAAACGCTGGCTGGCGCTTGGCGGCGGGGTGATGGCTATCTGGTCCGTGCGCAATCCCCGCACGATCACGCGCTGGGCCAGGCGTGGTTTAGGGGCATGGAGCACCTGGCGCATGGTTCGTAACTACCTGCCCCGCCGTTAATCGACTCTGTTGCTGGCCGCACGCCCTGTGCGGCTGCATTCCCTGCAATTTTTTGAACAACATCGACAGATTATCTCGCTAACAATCTTTCCGTAAGCAAACTATCATCTCCAATAACGAATCGCACTGGGCGCTTAACCCGCCCCGTGCACGGTCCTGGTCAGGTTATGCCACCTGCATGACCATCAATTTCTTGTTTGGGGAACACCATGAAAAAATATGAAGATACCGGTTTATTAGTCGCCCGCATCCTGATGCCCATTCTGTTCATCTACGCAGGCTGGGGAAAAATCAGTGATTATGCCGGCACACAGCAGTATATGGCAGCAATGGGCGTGCCGGGCTTCTTCCTGCCGCTGACTATTTTACTCGAGTTCGGCGGTGGACTGGCTATCCTGTTCGGCTTTCTGACGCGCTTTACTGCGCTGTTCATCGCAGTATTCACGCTGCTGACGGCATTGATTTTCCATACCGACTTTGCTCAGGGCGTGAACTCGCTGATGTTCATGAAAAATCTGTCAATTGCCGGCGGCTTCCTGCTTCTCGGCATCACCGGTGCTGGCGCATTCAGCATCGACCGTCTGCTGGGTAAAAACGGGTAAGTCCGCTACAGTGGCTGCATCGGGGCGAGGATCTCCATATCCTTGCCTTTTTTTATTGTTCGCCCGGAAGTACTGGCGTGGCAAAGGACACTATCCGGCGGTTATCTTCCGTCAAGGCAGCACTGCCACACGCCAGCGGTTTAAAATAGGTCGCGTATTTGTGAGAAGTGACCGGACAACTGGCTGACGGCGTTCGCTATGACAGCGGGCACGATAACGCGTCAGGCGGTGGACGCTTAAACGAACACCATCGGCCCTTCGCCACTGGGGCGCACCTCACGGGCGCGTTCGCCGCTTTAACCGTTGCTCTGCTCCCCGCTGAAGACAGGCCGGTTTTGGCATGCGGGCCGATTTTTTCCGCACCCCAAAAATATGCACCTTTTGTTGATCTGGCACACATCTCTCCGTGAGCACTCGCGTATCTTTACTGACTCAACCAGCCAATACGAATAAGCTTCCGGGGAGCAGAGCCATGATCAAAACTATTGCCGTTTGTCTCGCCGTCGTCCTGCTGTGCTATATCGCGTTCGTCGGCCATTACTACTATCAGACTTATACCACTTTCTCTGGTATCGGGCAGGCTCAGCAAGTGGTCGCTGAAAACCCGTCTCCTTAGCCTTTAGTGCTGCAGGGGGGGCAACTCTGGCATCGGGCGAGCAGTTTAGGGATCTCCCGCAGGCACCAGGCCTTGGCTTCTCCCATGCTGTCGCGTCGCCACGCCATAATGATATCGACCTCAAGTTTATATTCCGGACTGACCACGCGTAAGCGCCCTTCGGAAACATCCTTTTCAACCATCGTATAGGGCATCGTACCCACACCTAATCCTGCCAGCAGGGCGCGGTGCTTGTCTTCAATAGTGCTGACCGTCAGACGCTGCTGTTTGTCGAGCAGCGTTACCGTCAGTACCGGGCGCTCGCGCGCTGTATCCGCTACGGCAATACCGCGATACTTGACGCGTGTAGTTTCCGACAGCGGTTCCGGTTCCTGATGGATAGGGTGATCCGGGCTGGCGACATAGACGCTCATCAGGGTAAAAAGCTTACGGGTGTTGATCTCCGACGAGGCGCGAAAGTGCATATCCGGGGCAATAACGATATCTGCGCGCCCCTGCTCCAGACGTTCCCACGCTCCGGCCAGCACTTCTTTCACCAGCGAGAGTTGGGTATTGGCTTTATGCGCCAGTTTTTCTACCAGTGGAAACAGCAGCTCGTTAGACACCAGCGCTTCTGTGGCAATGGTAAGATGGGTTTCCCAACCGCGTGCCAGCGCCTCGGCGTCGGTGGTCAATTTGTCTGCCGCTTCCAGCAGTACGCGGCCGCGTTCAAGCAGCATACGGCCAACGTTAGTAAATTTGGTGCGGTGGCCGGAGCGGTCGAACAGCACCACATCCAGCTCCTCTTCCAGTTTCTGCATGGTATAACTGAGCGCGGAAGGCACTCTGCCGAGTTCATCTGCAGCCGCCGCGAAGCTACCGCGACGATCGATAGCATCCATAACGCGCAGCGCTTCCAGCGTCAGAGCACGGTCTTTAGCCATAGTCATTCTCTGTCAGTAATTTTGAATATAGCCAGCAGATTAACTGGCTAACAATCCGGCGTCCAGAAACTTACCATGACAGAATAAGAAACGGCTGGCAGCGCCGACCTGTAAGGAGATACCTGTGATTGATAGTCGAACCGCTCAACAGTGCGGCACCGCTGATTACGGCTGGTTGCAAGCGCGTTATACCTTTTCTTTTGGCCACTACTTTGATCCCTCACTACTGGGTTACGCATCATTACGCGTACTGAATCAGGAAGTCCTGGCACCCGGCAGCAGTTTGCAACCGCGAACTTACCCTAAGGTCGACGTGCTCAACCTGATTTTGCAGGGTACGGCAGAGTACCGCGACAGCGAAGGACATTATGCTCAGGCGCAGGCGGGTGAAGCCTTGCTGCTGGCAACCCAGCCCGGCGTCAGCTACTCCGAACATAACATCAGCAAAGAACAGGTTCTTACCCGTATGCAGCTGTGGATGGAAGCCTGCCCACAGCTGGAAAACGCGCAGTTTCAACGGCTGAATATAGCGGAATGCCAACCCTACACCCTGGTTGCCTCGCCAGACGGCAGTGCTGGCAGCATGCAGCTTCGCCAGCAGCTGTGGATTCATCAGCTGGTGCTGAAGCCGGGTGAGAATTACCGCCTGCCATTAAAGGGACCTCGCGCCTACCTGCAATCGATTTATGGCTCGCTGACAGCGGCCACCCCGTCGCTACAGCAGGTAACCCTGAGTTGTGGCGATGGCGCGTTTCTCCGTGATGAGCAGAGTGTTACCCTGGTGGCGATAACGCCCGTACGCGCGCTGGTGATAGATTTACCGCTGTGAACGCCACAACAGTGAATGCCCGAGCTTCTGCCAGCACTGCGCCCTGCCTTTTTAAATTAGTAGTTTGTCCATAAATCCCGACATATGACTTAAGCCAAACTATCCGGCGCGGCTAATCCTTATGATGAAAACCGCCTCTGTTTAATAACCACAAAATACTGCTGAAACAGATATTAAAGCGGCTTTAACAGATATCAATCTGTCAATATCAGTCAATCATTGCACTGCAAAATCACAAGGAAGATCGATATGCCTAAGCAAGACAATAAGTTTGTCAACACCAGCAAACAGCAACACTACGAATTAGAAGACTGGCTCTATCGTAATAACTTTTCAAAAAAACATGACAATGTTGATGAGGTTAGAAAAATCATCAATACAAAGATAAAAAAAGGTGTCACTTCGCATAATATTAAATGGGCCGAGCTTGACGGTGCGCTGGAGACTAATCCCGAGTGGTTTGCACTGCTGGTAGCGCCAGGCAAATGAGACAAAAACCCCGCCGAAGCAGGGTTTTGTTTGAATAGTGTGAAGCTGAACGGTAAGCCGCTTTCTGTTTATGGAAAGCGTCGTGGACGGTCATTCGTCCTGCCGTTCCGTTTGCAAAAACAAAAACCCCGCCGGAGCAGGGTTTTGTTTGAATAGTGTGAAGCTGACCGGTAAGCCGCCCTCTGTTTATGGAAAGCGTCGTGGACGGTCATTCGTCCTGACGTTCTGTCTGAAAAACAAAACCCCGCCGGAGCAGGGTTTTGTTCTGAATAGTGTGAAGCTGACCGATAAGCCGCTTTCTGTTTATGGAAAGCGTCGTGGACGGTCATTCGTCCTGCCGTTCCGTTTGCAAAAACAAAAACCCCGCCGGAGCAGGGTTTTGTTTGAATAGTGTGAAGCTGACCGGTAAGCCGCCCTCTGTTCATGGAAAGCGTCGTGGACGGTCATTCGTCCTGCCGTTCCGTTTGCAAAAACAAAAACCCCGCCGGAGCAGGGTTTTGTTTGAATAGTGTGAAGCTGACCGGTAAGCCGCCCTCTGTTCATGGAAAGCGTCGTGGACGGTCATTCATCCTGCCGTTCTGTCTGAAAAACAAAAACCCCGCCGGAGCAGGGTTTTGTTTGAATAGTGTGAAGCTGACCGGTAAGCCGCCCTCTGTTCATGGAAAGCGTCGTGGACGGTCATTCGTCCTGACGTTCTGTCTGAAAAACAAAAACCCCGCCGAAGCAGGGTTTTGTTTTAAATAATGAGAAGCTGAACGGTAAGCCGCTTTCTGTTTATGGAAAGCGTCGTGGACGGTCATTCGTCCTGCCGTTCCGTTTGCAAAAACAAAAACCCCGCCGGAGCAGGGTTTTGTTTGAATAGTGTGAAGCTGACCGGTAAGCCGCCCTCTGTTCATGGAAAGCGTCGTGGACGGTCATTCATCCTGCCGTTCTGTCTGAAAAACAAAAACCCCGCCGGAGCAGGGTTTTGTTTGAATAGTGTGAAGCTGACCGGTAAGCCGGGTTCTGTCGTGGACAGTCATTCATCTAGGCCAGCAATCGCTCACTGGCTCAAGCAGCCTACCCGGGTTCAGTACGGGCCGTACCTGGTGAACCCCTATTTGGCCTTGCTCCGGGTGGAGTTTACCGTGCCACGAACTGTTGCCAGCCGCGCGGTGCGCTCTTACCGCACCCTTTCACCCTTACCTGATCCTATTTGCATAGGCCATCGGCGGTTTGCTCTCTGTTGCACTGGTCGTGGACTTGCGTCCCCCAGGCGTTACCTGGCACCCTGCCCTATGGAGCCCGGACTTTCCTCCCCTCTGTCTGTCTCCCCCCAAAGGAGGACGGCAACAAAGCGGCGACTGTCTGGTCAGCTTCGGCGCGAAGTGTATAGGGTTTTCATCTGCTTGTCACTCGCCCTGCTGCCCGAGTGCATACTTATATAATGCATTTTTCTTCACGCCATAAATTTCGGCAGTTAACTGAGCTGCTTTTTTGAGCGGCAGCTCACTTTTTAACAGTGCCAGCGTGCGCAGCGCTTCAGGCGGCAAAGCCTGTTCTTGTGCGTGATAACCTTCCACAATCAGCACCATCTCGCCCTTACGGCGATTCTCATCCTCCTGTACCCAGGCCAGCAGCTCGCCGACCGGCGCACCAAAGATAGATTCCCACGTTTTGGTGATTTCGCGCGCCAGCACCACATAACGCTCCGGCCCCATTACCGTCACCATATCGTGCAGGCTGTCGAGCAGACGGTGGGTGGATTCGTAGAAAATCAGCGTGCGAGGCTCCTGCTCAAGCGCTTTCAAGGTATCGCAACGGCCTTTGCTTTTCGCCGGCAGAAACCCTTCGTAACAAAAGCGGTCGGACGGTAATCCGGCGGCGCTTAGCGCGGTAATTGCCGCGCAAGCACCCGGTAACGGCACCACCCGAATACCCGCTTCCCGGCACAAGCGCACCAGATGGTAGCCCGGATCGTTAATCAGCGGCGTACCGGCATCGGACACCAGGGCGATGCTTTGCCCCTCGCGCAAACGCGTCAGCAGGACTTCAGCTTTCTGCTGTTCATTATGGTCGTGTAATGCGAACAGCCGCGCATTGATGGCGAAATGTTGTAGCAACAGCCCGGTATGACGTGTATCTTCCGCAGCGATCAGATCGACGCTCGCAAGCACCGTCAGTGCCCGCTGGGTGATATCGCCCAGGTTACCAATTGGAGTGGGGACGATATAGAGCGTGCTGGCAGAAATATCTGCCCGATCGTGTTGTTTCATTGTTTGATCCGCATAGCCGATTTAATATTGAGCATCTTGAAAAAAACATCACTGGATACAGTATGCTTCCTTCGAAAGTAGTTCACCGCAAAGCGGTACGCACCGTGCCGCTTCTGCTGGCCGCCCTGATTTTTGCCGGTTGTACCGGCCAGGCCCCACAAACGCCCCCGGCGAATGTGCAGGGCGCGGCCAATGGCACCTCTGACTATTATCTGCAGCAGGTGCAACAAAGCTCAGATGATAACAAGGTTGACTGGCAATTACTCGCAATCAGAGCGCTGTTAAACGAAGGTAAGGTTCCCCAGGCCAATGATGCGCTCATGCAGCTGGCAGCGGATCTGAACGCCGTTCAGCATCAGGAACAGCTGCTGCTGCTGGCTCAGCTTGATATTGCCCGCCAAAATTTGCCGGGTGCTGCCGACAGGCTGAAGCAGGTTAATATCAGCGCACTCTCACGCGATCAGCAGGTTCGCTTCTACCAGATGCAAATCGCCGCCGGTCAGGGCCAACCGTCACTTGACGTGGTGCGTGCTTATGTTGCACAAGAGCCGCTGCTGACCAACCCGGCGGATAAGCAAAAAAATATTGATGACACCTGGCAAGCGCTGCTGCAATTACCCCAGCAACAACTCAGCACGTTGACTATCAATGCCAATGAAAACGTGCTGCAAGGCTGGTTAGATCTGCTGGGCGTTTATAAGTCTAACGCCAGTGACCCGGAAATGATGAAATCCGCTATCAGTGACTGGCAGACGCGTTATCCATATAACCCGGCGGCAAAATTGCTGCCCAGCCCCCTGACCCAGGCACAAAACTTACATCCCACCTCGACGGCTAAAATCGCATTGCTGCTGCCGTTAAGTGGACAGGCTCAGGTCTATGCCAACGCTATTCAAAAAGGTTTTAACGACGCGAAAAATGGCGTACTGGCTCAGGCCACTGTCACGCCGTCACCTGCGGAGCCGATGCAGGCCCCTGGCGCGCTTCCCGGTGATGCAACCGTGGCGGTCAGCCCTTCGGCCAGTCCGGCAGATGCGGACGCCCGGCCAGCCGAACAGCCGCAGTCTGTCACGGCTCCCGACGCTGCAACCGCCGCACCGTCCAGTCTTACCCAGATTCAGATCTATGACACCAGCGCGCAGCCCGTTGAACAGGCATTAACTCAGGCACAAAATGACGGTGCCACGCTGGTGGTTGGCCCGTTGCTGAAAAATGACGTCGATAAAATGCTCAACAGCCAGACTGCGCTTAACGTTCTGGCGCTGAATGAGCCGGAGAGCGTCCAGAACCGTCCGAATATTTGCTATTTTGCGCTGTCGCCTGAAGACGAAGCCCGCGATGCTGCGCATCATATGTGGGAACAGGGAAAACGCGCCCCGCTGCTGCTGGCGCCTCGCACTTCACTCGGCGATCGCGTTAACAAGGCTTTTGCCACCGAATGGCAGAAGCTGGGCGGCACCACGGTATTGCAGCAGCAGTTTGGTTCATTAGCCGAGTTGAACCAGGGCATGAACAGCGGCGCGGGTATTCGCCTGAGCGGCACCCCGGTTGACGTCCAGCCGCAGCACCAGGCCGGCGTAACCATTGCCGGCCTGACTATCCCGCCAGCGCCAACCGATGCTCAGATTGGTGCCAGCAGCAGTAACGGCCGCATCGATTCGGTGTATATTGTCGCCACTCAGGACGAAATGATCCTGATTAAATCGATGATCGCCATGCGTATCAGTAGCCGTGATAATGTGGGCCTGTACGCCAGCTCGCGCAGCTACCAGGCCGGTGCAGGCCCGGATTTCCGTCTGGAGCTGGAGGGCTTGCAGTTCAGTGATGTGCCGCTGCTGTCCGGTGCTAACCCGGCGCTGATGCAGCAGGCTGCAAAAATGTTTAACAATAATTATTCACTGGTTCGCCTGTATGCCATGGGCATTGATGCCTGGACGCTGGCTAGCCGTTTCAGCGAGATGCGAACCCAGCCGGGCTTTCAGATCAATGGCGACACCGGCAATTTGAGCGCCGATCGGGACTGCGTCATTAACAGGAAGTTAGTATGGAGCCAGTATCATCAAGGACAGATCGTTCCGGCCACCTGAGCCGACAGCAGCAGGGAGCGAGCCGTGAAATTCAGGCTCGCCGCCTGCTGGAAACTTCAGGGCTGCATTTTGTCGCTGCCAATGTGCGTTACCGCAGCGGTGAAATTGACCTCATCATGCGCGATAAGCAGGTGTGGGTTTTCGTTGAAGTACGCTATCGCCGCAATGCCCTTTTCGGCGGTGCTGCCACCAGCGTCACCCGCAGTAAACAGCTGAAGCTGCTACAGGCGGCAGCAACGTGGCTGCACAGCCGCAAGCAAAGTTTCGATACGGCCGACTGCCGTTTTGACGTGGTGGCGATAACCGGTGAACAGGTTGAATGGCTGCCCAATGCGTTTACCGCGGAATAAGTCGCCGCATAAAACAACCAGGTGAATGACGTGCTGGAAAGAATAAAAGTTTGCTTTACCGAAAGTATTCAGACTCAGATCGCAGCGGCGGAGGCACTGCCAGACGCCATTTCTCGTGCAGCAATGACCTTGGTGCAGTCGCTGCTCAATGGCAATAAAATCCTCAGTTGCGGTAACGGCACCTCCAGTGCCAATGCGCAGCACTTTGCCGCCAGTATGATTAACCGCTTTGAGACCGAGCGCCCCAGCCTGCCGGCCATCGCCCTCAGTGCCGATAACGTGCTGCTGACGGCCATTGGTAATGACCGACTGCATGAAGAGATTTATGCCAAGCAGGTGCGGGCTCTGGGCCAAACCGGCGATATTTTGCTGGCGATTTCATCGCGCGGCAACAGTCGTGATATTGTCAAAGCCGTAGAGGCAGCGGTCACGCGTGATATGACCATTGTCGCGCTGACCGGCCACGATGGCGGAGAACTCGCCGGCCTGCTGGGGCCACAGGATGTCGAGATCCGTATCCCTTCGCACCGCAGCGCAAGGATTCAGGAAATGCATATGTTAACCGTGAACTGTTTGTGCGATTTAATTGATAACACGTTGTTTCCACACCAGGAAGTCTGAAGGAGCTAAAATGAAGGCACTATCTACATGTGCAGTGATCCTTACCGCGTTGATGTTACAGGGCTGTGTGGCCGCGGTAGTGGGCAGTGCGGCGGTGGCCACCAAAACCGCCACCGACCCGCGTACCGTCGGAACCCAGGTGGATGACGGCACCCTGGAGCTGCGCGTCACTAACGCACTGTCTAAAGATGAACAGATTAAGCAAACTACCCATATCGTCGCCACTGCCTATCAGGGCAAGGTGCTGCTGACCGGCCAGGCACCGGGTAGCGAGCTGGCATTACGCGCGAAGCAGATCGCCGTCGGCGTCGACGGAGCCACAGAGGTGTATAACGAGATCCGCACCGGTAATAAGGTGAGCTTTGGCACCGCGTCGTCCGACACCTGGATAACCACCAAAGTGCGCTCGCAGCTGCTCGGTAGCGATCGGGTAAAATCATCAAGCGTTAAGGTGACCACCGAAAATGGTGAAGTGTTCCTGCTGGGGCTGGTCACCAACGAAGAAGCAAAAGCGGCAGCGGATATCGCCAGCCGGGTAAGCGGCGTGAAGCACGTCACCACCGCGTTTACCCTTCTTAAATAGCGGCTGACAAGGGCGATCGCCGTGTCGGTCGTCCTTTCACCCCGCGCCGCATGTTCCGCCGGGGAAACGATTTAAACACTCCATCGCCACCGCTTTGAAATCGGCAAAATCCTTGCTGTCTCTTAGCCTCACCATCGCCCTTTCACGCATAAACGTGACAAACAGATCGTAAATCGCCATCGCTTCTTCATATTCCGTCTTGCCGATGGCCAGCAGGAAAATCACGTACGCCGTTTCATCTCCCCATGCAATCCCCTGTGGGGCCAGCACGGTATAGACACAGGTTTTTTTGGCCAGTAGCCCGAGGGAATGCGGCAGGGCAATACCTTCGCCCAGCATTGTCGTGACGATGGCTTCGCGCTCTTCAACGGAGGGGTAAAAGGTATGATCCACCATTCCTTCCTGCTCCAGCTGGTCACACAGTTGACGAAAAAGCAATGAGCGATCTGTCTGCCTGTTGAGGATCATAAAGTGACTGGCATCGAAGAATTTCTCCAGCATATAAGGCCGGGTACGATCCTTCAGCACCAGTCTGGCGAGCTGTTCCAGCTGATATTCGCTAGGGAATGGCGACATTAATATCACCGGCTTATCTTTATCACTGAGGCGAACGGTGGAGATAACAAAGTCCTCTTCAATGCTCGCCTGCAACGCGTAATCCCGTAGCGAGATAATCTTGTTTACCACCATCTGCGGGTACTTGCGCCACAGCATGGCCTGGATCATGCGCACGGTGGAATTGCCGGTATCACACACCAGCAAAATTTGCGGATGACGCTGGTAGCCAACATGGTAATGACGATCCAGCCCGACGCCGATGTGCAGTACCAGAAAACCGATTTCATTTTCGCAGATGATATAGGGCGAGTATTTACTCCAGCTGGTCACCGCCGCCAGCGTTACATCCCACGCCAGCGGATAATGCTGTTTGATATTGGTCAGCAGGGGATTGGGAATATGTATCTGATAGCGCACGCGGGTGATCATCGTTTTAATATGCGTCAGCAGGTCGGCGCGCAGCTGCGGGTCGTTTTGTAAATTGAAATTGTAGTGCCTGTTGATGTAGCTGAGGAGATATTGCACCAGCGCGTCACCGTCGTCGGCACCGATCGCGCTGGCCACCTGCTGCTGCTCAACCCGCCGTGCGGCGATATTAATCCGCAAACAGGCTTCTTCTGCCGGGGAGATTGCCTTGCCAACCACAGGGCGCATCAGATTAACAATATGGCTGGCCGCAGCGCGAACCTCATCATCCACATCCTCGGCGCTGAAATCCGTCAACGGGTAACCTTCACTTATGCGCCGCAGCGAAACGGCAAAATAGAGGAGCAGATAATATTCGCCATCATCTGCCAGGCGAATATTAAAAAGCGACAGACTCTGTCGCAGCAGTGGCTGAAGCCATGCGAGTATGCCGCTGTTTACCCCTCCCGCCTTAAGCAACGGGCTGTCACTGTCCTCAAGGGCTATCTGATACAGCAGGCTTGTCAGACAGGTTCGTATTGCCACCTCGCTGCCAAACAGCTTCATGCCGTAGCGCGGTTTGGTTTCAATCACCAGATGATAACGCCCCAGCCGCTCCCTGACCCCGGCCATATCATTTTGCAGCGTGCTGCGGCTGACAAACCATTCGTCGGCCAGATCTTCCAGCTTGAGTGAAAAAGCCGAGGTGAGAAAACGGGTCAACAGGTAATTGATGCGCTCTGCCGAGTTGCGCGGCACGCGCAGATGACAAGGCGACTGCTGTATGAGCTGCTGAAAGCGGTCTGCATCATCAATCTTCAGCTGGTAACCCGTACTGCGGCTTAATACAAAGCGGGCGGCATAATCGGCCAGCAGCTCGTTGAGCACGTTGATATCGGTACGCACCGTACGCGTAGAGACGTTAAGACGCCGTGCCAGCTCGTCCTGCGGCAGCGTTTCGTTTTGCAAGAGAGTAAACAGCTGGACCAGTCGTTGGTTTGGGAATTTCACGAGTTGCCACTATTTCCGTTGGTGGCCAGCGAAAATGACGCTTTCCACCAGCCTGATTTTTTCGCGATGAAAAGGCAGCCCCGGCACGATACGCGGGGCGGGTTAACATCAATCCAGCAGCTGCCTGGTGATTGCCAGCAGCGTTGCCACGTCCTCCGGTCGTGTAAGGCCAGTGGTCTTATCGATTATCGAGCTGTATATGTGCGGGATGATCCTGGTGACGCCAGCATCCAGTGCGAACTGCAGGATCGCTGCGAAGTTATGCAGATCGATGCCGCCGGTCGGTTCCAGCCAGAAGTCCTGTGCCGCGCAGGCGGCGGCCACCGCCTTAAACTCGTCGATGGTATGCAGGCCGCCCATCGGGAAGTATTTCACTGAACTGCCGCCCATATCCTTCAGCATGGCCACCGCCGTAGCCACCGGGACAATACCCTCTGCCTGCCTGCTACTGAGCGTGCCGGTAGAAATCTTCACCATCCCGGGCTGGCCGGTGGGTGAAATTAACCCGTTAACGACCGTCTGCGGCTGCCCCAGCAGCGCGCGCGCGGTCGCCACTCCGGTAAACACCTGGTTTACGTGCTGCGGCTGGATACGGGCGGCGATTGCGCTCACCATTGTTGACTGGTTCGGATCGCCAGCACCAAGCCCCACCGACAATGCATTATCGATCAGTGCCGCGTATTCGCGCATATCGGTTACCGCGCTGTCCACGTCGCCATAATCCTTCGACAGTACGCCGACCAGCACATGGCCTTCGGCCGCTTCCCAGACATCACGGGCGTTCTGTTTTGAACCGGCCAGAACGTTCAGGCATACCCGGTTACGGTAAAATTGTGGGGTCAGCGTCATGCGCGTTTCTCTCCGAAAAGCAAAGCGTGAATACAGGCATAAATGGTGTGCAGCCGATCGACGGTCACGCTGCGTACGTCCACCTCGACGATGCCCTCGTTAGCCTTATAGCCACGGAAATAGATAGCGATATCGCCGGTTTTCAGCGCCTGGACGATCTCCCCGGTGGTGCGCCCCACGCTCGCCTCGTCGAAATGAATTTCCGCACGGGCAATATCCCGTCCCGCTGCATCCCACACCACACGCGCCTTGATACCCGGTAGCTGGTTAAGGTCAGCGATAAAGGGCGTCATTTTTTCTACCATCTGCGCCCCGCTGACCTTCTCACGCAGCAGGTAGTTTTCAATCGCCAGCGTCACACCGAGAATGCCCTCTTTGCCGACCTTCATCGCTCGGCCAATCCCCTGCGACTGCTGCTTCACCCACTCCACATACCGGGTTTTGCCGATGACAAGTCCGCTGGTCGGCCCTTCAATCGCCTTGGCACCGCTGTAGACCACCAAATCGGCACCGGCATGATAATAAGTCTGTAAATCTTCTTCGGCGGCAGCGTCAACAATCAGCGGTACGCCGTGCTGACGCGCCACCTCAACTGCCTGTTCTACGCTGAGATGGCTTTTCTGCACACAGTGGTGCGACTTGATATACAGGACTGCGGCAGTTTGTGCGGTGATCGCCGCTGAAAGCTGGTGCGCGGAACATTCATTGGCATAGCCTGCCTCTACCAGCCGCCCTCCGCCCAATGCCACCATGGTGCCAACCGGAGCGCCGAAGTTAACGTTGTGTCCTTTCGGCAGCACGATATCACGGGCCACGGTTAACGGGGCAACATGCAGGTTATGCAGCAGCCAGGCGTTATCCTTAATAATCAACGCGGCCACCGACTGGGCAAGTCCCGCCGACGCACAGGAAACCACCACCGCCGCCTCACAGCCCAGTAATCCGGCGATCCAGGCACCGCTTCTATTCACTAACTCGTTGATTTCAAAGTAGTGATTCAGGCCAAACTTTACCGTTTCCACTACATCCTCACTCGGGGTAGAAACACCCAGAATGGTCATGCGGCCGGCAGCGTTAATCACCTGCTTTAAGCCATATTTTTCATAAACTGAGGTCATTACGTTTCTTCCCTTCGTCGGTTACGAATCCCTGTCCGCCGACCACGGCGGCCAGCGGCACCAGCTGCATTTCACCGGGCAGCGTCTGCCCGTCAGCATCACCGAACAGGCAAACTGCCTGCTGCAGGTCAAAAATCGTCAGGTCGGCGACATAACCCGGTGCGAGACGCCCCGTATTTGCCAGTCGCAGCCCGTCTGCGGCATGCACGGTCACACAGTCGATCACCTGAGCCAGGGTCATGCCGATATGCAGGAACTTCGACATTACGTGCGCCAGGCTATGCACCGGGCCGTTAACACGGTTGCGGCAATAGATATCCGAACTGATGGTGTGCGGCAAAATGCCCTGTGCTATCGCCGCCCGCGCCACCTCAAAACTGAAGCTGGCGCTACCGTGGCCCACGTCCAGCCGCACGCCGCGCTGCAATGCGCGGGTGACTGATGCGCGCAAAGTACCACAGGGGGCCAGGATGCGGTTCGGCTTGCCGTTATAGCAGTGAGTGATAATGTCGCCAGCCATGAGCAAATCAGCGATCTCATCAAGATGCGGCGGATCGTTACCGATATGAACCATCAGCGGCAGCTGGCCGTTATCCCGCTGCATCACTTTGGCGCGCTGCAACGGTTTAATCCCGTTTTGTTCCACCACGCTGCTGCTGATACGCGCCTTGAGGCCACGAATAAAACCCGGATGGCGCTGCAACGCGGCTTTCACCGCCTGCCCGTCCAGGCTGGCCATATCGGCCAGCTCGTTCTGTGTGAAGATCCCACTGCGGGCAATATTTAACAGCGCATAGACCCGGGTGTTGGCACAGCGAGTCAGCTGGAAAAAGTCATCGATATCGTCGGCTCCGCTACTGCCGGCATCCACCACCGTTGTCACGCCGGTTGCGACACCAATGCGGTCGGCATCATCATGGTAAATCGGTGAGTTTGGGTAGCAGTGGACGTGTGAATCAATCCACCCCGCGCTGAGCCAGTAACGCCCGGCCAGATGCCACTCACGCCGTGCCGGGCCAGACAGCGTACCAACGGCGGCAATATTGCCCTCGTTTATCGCAATATCATTCAGCGAACCGTCGCTCAGACGGGCCTGGCGAATTATCAAATCAAACATGGCGAACTCCTGAGCGTGACCGCGTCCCGTCACCACGCGGGTTAATTACAGTGCAAGCGGGAAGAGAGCACCCAACAGCATTGCACCGAGAATGGCCCCACCGGTAATCGGCTTATTCCACAGGTAGAACAGCAGCGAGCCGACCAGTGAACCGAGGCCAATGGGAATTGACGCGCTGACGGCAGACAGAATGATCAACGGCCCGAGGAAACGACCTGCAGCATTGCCCGCCCCCATCATTACGTCAGCGCCGTAGGTGGCGTTGCTGTTATTGATGGTGAATTTGCGCGCCAGAATAATCAGGTAGCCCACCGCCATGCCAAGCGCCAGCCCGGTAACCAGCGCGGCGGCAAAGTTCGCCAGCGGGTAGATAATCCCGGCCCCCAGCAGCAGCGCCGGCACGCCCAGGCCAATGCCGGTCTGGATAGCACCCCCAATATCAAGAATGCCGACCAGAGAACCTTCTATGATGCGCGCAAACAGAAAGCTGGCACCAAAGGCCGCTACTGCGCCATAGACGCCGGTTTCCATACCGGAACGTAGCATTGAGACGAAAGCGACCTCATTAAATGCCCCCAAACCGTAGACGTAATACATGTGCGTGCCGGCAAACACGCCGGCGGCAAGCAGGCCGACAAAGATCGGAAACGACCCGTCCGCATACCAGAAACCGTTTTTTGACTCATCCATTGCCGTTGTCCTCTTATATGCCGTTCAGGGTGTTGTGGATCATGTCCAGCCATGCAGGCACGCCGAGCTGGAAGGATTGCAGCATCTCCGTATCGAAACCACGGAAGAAACCGCTTAGCATAAACAACAGGATAATAGCTGCCATCATCCCCCTGGTGACGCGGTTCCAGCCGCTCTCTTCCACTCCTTTACCGATCAGGATGCCCAGCACCAGCCCCGGCACGGCGTTACCCATCATCAGCTGCGCTAATCCACCAAAAATAGTGGCCCAACAACCCGACTTTTTACCGGCATCGATTGCCGCCAGCCAGAACAGCACCGGCATCACGGTATTCACCAGCAGATTAGCTGCCGGAACCAGCACCTTTACGGCGGTCACCTGCAAAGCAGCAGGCACGGCAGATGCCGTGGAATTAAGAAACGCCACCACCATCATGCCGATGAGGCCACAGGCCATCGCCATTTTCTTCGGGTTGTGCAGGGTTTCCCTCAGGTGACGGTTTTTCATCATCAGCACCGCCGCCCCCCAGTTGGGGATGATGCGGTGGTCAACATCCTGGGTGAAGGATCCAGCGGCAACAGAAGAGGCCCAGGCGTTAAAGAAAAATCCGAGACCGAAAGAGAAGTGAGAAGCCGGATCGCCCTCACAGGAGTTCAGTTCACCGAGTGTACGAAATGCGCCCATTCCCTGCGTGGTGGGGGCGTGGAACATCCGCGCTGCCCCGGCCCCCACCCCCACGCCGACCAGGCCGCCAATAATCAACGATTTAAGTAATATGATGAAAAACATCCTTTTTTTCCTTTGGTGTTATCGCCAAACGTTTTTAGTTATCGACGGTGAATTCCACCTTATCGCTGTCAATCGCGACAATATTGACGACGATTTCCAGCTCAACGCGATAAAGCTTTTTTTCACGCGTCAGAAAAAGAAAGAGAAACTTTTCCTTGCTGACGCACAGCCCGGCACGCAACACTTTCACTTCGACCGGATCAATACGCAGCAGCACCCTGTTACTGGATTTCAACACCGTGTTTTGCACCTGACTCAGCGCTGCGGCAAAGGCTTTTGCTTTACTGTCGCCTTTGCCACTGACCTTCACCGTGGTGGCGAATTGTTCTTTCATCAGCTTTGCTTCTTGTGCCACGCCTGTAACAGGCGTTCACCCAACTCTTCTTTATCCATAAAGCCGAAGCCGAGCACGGTAGCCCCTTCATTAATGGCGGTAACGCCTTCCTCGATGGACCGCATACCGTGTTTCGCCTTGTAACCATATTTGTTCTGAGCCGTAATGGCCCCGGCACCGCCGCTGCCGCAAAAGGAGATGCCGAAATCGGCGTTTTCTGCTTTCATCACGTCGCCCAGCTTCATATCTGCCGCCACGCCCGGCACTACGATGGCCTTGCCGCCCGCTTTCTCAATGCCTGCGGCGACTTTCTGGCCCTTACCTAAACGGTCGCCGATAACAACGGTGATTCGAAACATAGTGACTCCTTCATGTTAGTTTTCTTTGGCGACTTCAAAATGCACCGACAGCAGCCATGTCTCTGCCACAGGCAGATTGCCGAACAGATCCACCACCTGCTGCGCCAGCGCCATCGACTGTGGCGAAATATCTTCAAACAGGTCGGCTTCTATTTCAGGCAGCACTTCACCGGTTAGTGAGCGCAAAGCCATCGCGCCAACATGGGAAGTCAACATCTGTTGCTGTAACGGATTGGGTTGAATATGTCTGGCAGCAAACAGTGCGGCAATTTGCATCATTACCCGCGCAGCCAGTCGCTGAATATCGCCGCCCCGTTCTGCCACTGCACTCACCGGCAGCGTTACTTTACTCACTGTCATCCCCCTTATTCGCAATGGCAATAAACTAGCCCGACGACGGCAGACTGTATAGAACGACTTTTTCCGCCGCGAAGTGGAAATAAATGGGTAACGACTGGCCTGAGTCGCAAAAGGCGTGGAAACGTGTAACAGCGCAAAGCGAGACAACTCACATCAAGACCATAATATTTGCGCGCCGCGACTGACGTTCCTCCTTAACTTAATCGGGCGGGATGGATTAAGTCCCGGACGGCTTTATAACCTTTATCCGACCAGGATAACGGGCTGAATATGGGTTATATGACGGAGTTGCCTCTGGGCTGACGATCTGAAATAGATTGCCCCGGCCCGCGTATCACCAACGGAGATTAAAGCGTTTTTTGATAGACTTATTAATGCTTAACAACGAGACTCGAGTACTAAAGCAATAAATATGAGGTTCAGGAATGTCAAACTTTAGTAAAATATCCTCTCTTTTTTTACGGGCGTCTGAGAGAGCTTCTCCACGGCCAGTAAAAATGCCACGGCCTGGTAATTTGTTAGTATCAAAGTTCGCTGGCGTTGAAAACTCGTCGAACAGGGCTGACAAACCACAGAATATAAATAATGAGCCTGGCGTTTCCCTTAAAGCCTTCCTCGCCGGTGATTCAACCGGTCTGCCCTTCAGTGAGGCGCTGCTGAAAGATGAACTCAATAATTTCATTGGTCAGTCTCCAGATCCCGTACCCGGGAACAACAACTCTCATGCAGCGTTCAATTTTTCAGCGGCTTCAGTTCGCATTGCACACAGCACCAAGCGCCCGGCTCCGCAACCGGGCATCTTAGCGCAGTTTAAAGCTGCCGTGGACGCTGCCCCTGGCAGTCCGCTTAATGATCCCCTGCAAGAGAGACCATTGTGCAGTGAGGTCGATCCTTCAGCGGCTTCAGTTCGCGTTAGACAAAGTGTAAAGCGTCAGGCTCCACAACCTCCCGTACAGGCGAAATTTGCGGCTAACAAAGCACAGGTGCTGGCAGATTTCGCAAGCACCAAGAATGGTGCCCCACCCACTATTTTATTGAAGGATTTTATGAGGATACTGGCTTCCGTCAGCGATTCGAAGCGGAGCTGTGAGTGATTTAAATCACCATTCAGGTTGCGTCTGCCCTCAAAATATTGTGATCGGCGGGATTGAACATTTGCACGGCGACTTTCGTTACCGGCGTATTTTGCCTGTAAGAAGCTTCAGGTGCTAATGAGCGAGGGGGATAAAGACAACGGTTTTCACCGTCGCCTTTTCGCATGCAGAATAAGCGAGGAGAATTACTGCCCGGCGATCTTCATTTCAGGTAACAGAACCGACCCACACTGAATATTGCTGCGCGTCTCAATATCGCTGCCTACCGATACCATATTACGCCACATATCTTTCAGGTTACCCGCAATGGTGATTTCACTCACCGGATATTGAATAACGCCATTCTCGACCCAGAAACCTGAGGCACCACGCGAATAATCGCCGGTAATCCCGCTGACGCCCTGCCCCATCAGCTCGGTCACCAGCAGCCCGGTTCCCAGCTGTTTCAGCATGTCATCAAAACTGTGCCCCTGCCCGGCAATGCGCCAGTTATGAATTCCACCCGCGTGGCCGGTACTTTGCAAGCCCAGCTTGCGCGCCGAATAGCTGGTCAGTAACCAGTTCTGCAACACGCCATCTTTGATAATGTCGCGCCGTTGGGTGCGCACGCCTTCGCTGTCGAACGGGGTTGAAGCCAGCCCTTTCAGCAGATGGGGATGTTCTTCGATGGTCAGCCAATCAGGCAGGACCTGCTGGCCAAGTGAGTCAAGCAGGAAGGTTGATTTGCGGTAGACGCTGCCGCCGCTAATCGCCCCGACCAGATGACCAAACAGCCCGGTGGCAGCTTCAGCGGCAAACATTACCGGCGCTTTCATCGTCGACAGTTTACGCGGCGACAGGCGCGACAGCGTGCGGCGCGCGCACTCTTCACCGACATATTCCGGCGACTTGAGATCCGCCATCGCCCGCCCAATGGTATAAGCGTAATCCCGCTCCATATCCCCGTTCTCTTCCGCGATAACGCAGCTGGAAAGCGAATGTCGGCTGGAGCAATAGCCCTGGATCATGCCATGACTGTTGCCAAACACTTTGATGCCGACGTGGCTGTTAAAGCTGCCGCCTTCGGTATTGGTAATGCGTTTGTCTGATTTTAACGCGGCCTGCTCTGCGCGTGCTGCCAGCTCAATAGCGCGATCGGCATCGATCTCACTGGGATGAAACAGGTCGAGATCCGGGGCAGCAAACGCCAGCAGCTCAGGATCCGCCACGCCGGCATAAGGATCCGGCGAGGTGTGGCGCGCAATATCCAGCGCGGCCTGCACGGTGCGCTGAATGGCGTCATGGCTGAGGTCGGTAGAAGATGCGCTGCCTTTACGATTCTGGTGGTAAACGGTTATGCCCAGCGCACCATCACTGTTAAATTCAACGTTTTCCACGCTGCCATGGCGCGTGCTGACGCTGATGCCGGTGGTTTTAGTGACCGCAACTTCCGCTCCGTCGCTGCTGGCTTTCGCCAGTTCGAGTGCTGTCGCTACCGCCTGTTCCAGGGTTTTACGCTGTTCTGCAACTTGGGAGAGTAATTTCATCGACCTGCCATATAATTAAAAAAGGGCGATTTTTCGGCGTTTAGCCTGCGTAAAAATCGCGCTATGGTGATTAAGTTAATTTGAGTCTAACAGACTCAGAGAACAATTTCGCAGTAGCCGCGTAACCTGATAACATTAGCCTCTTTTTTTGGAGCCTGACCATGACCAAGCAGCCTGATGAGTGGCTCGATGAAGTACCCGATAACCCGGAAGAAGATGAAGAAGAGATTATCTGGGTCAGTAAAAGTGAAATAAAACGTGACGCCGAAGAGTTAAAACGCCTTGGGGCTGAACTGATTGAGCTGGGGAAAAATTCCCTCGACAAAATTCCGCTGGATGAAGATCTGCGCAACGCCATTGAACTGGCGCAGAAGATAAAGAAAGAGGCGCGTCGCCGCCAGCTGCAGCTGATCGGTAAAATGCTACGCTCGCGCGATGAGGAACCGATCCGCATCGCGCTGGATAAGCTGAAAAACCGTCACAATCAGCAGGTTGCCCTGTTCCATAAGCTGGAGATGGTACGCGACCGTCTGGTCGAACAGGGGGATGATGCTGTCGCTGAAGTGCTGGCACTCTATCCGGATGCCGACCGCCAGCAGCTGCGTGCGATGATCCGTAACGCGCAAAAAGAGAAAGCGGGCAACAAGCCGCCAAAAGCCTATCGTCAGATATTCCAGTATCTTCGTGAGCTGGCCGAAGCCTGATCCGCTCAACGCCGTGCGGTTCTGAAAGGGTTCACCTCTGGCAAAGACTGGGGCAGCCCTGTTGGCGTGTGGAGACTCGCTCTCCACACGCGGTGTGCGCTATGCCAGCCGGTCCAGCAGCTTCTGATGGATACCGCCAAAACCCCCGTTGCTCATCACCAGGATCGTATCTCCCGGATGGGCCGTTTTGGCGATCGCCTCTACTAACGTATCAATATCCGCACTCCAGTGTGCTGGCTGGATGCAGGCATCTGCCACTTGTGAAACCTGCCACGGGATGTGGTGTGGCTGGTAGAGGAACACTTCATCGGCCCGCCCTAATGCCGGAGCAAGATCGTCCTTACTGATGCCCATCTTCATGGTATTTGAGCGTGGTTCCAGCACTGCCAGAATACGTGCCGTGCCGCCTACTTTACCGCGCAGCGCCGCCAGCGTGGCGTGAATGGCCGTAGGATGATGGGCAAAGTCGTCATAAACCTTGATGCCGTTGCTTTCACCACGTAGCTCCAGACGACGACGGGCGTTGATAAAATCATTTAACGCACGTCCGGCATCTTCCGGCTTCACCCCCACATGCCGCGCAGCGGCAATCGCCATCATGCCGTTACGCATATTGTGCTCGCCAACCAGTGACCAGTTCACCTGTGCCACCCGTTCGCCATCAAGCAACACTTCCCAGCATGAGGCATCCGGCGACAGTTTATTCACCTGCCAGCAACCGTTTTCACCTACTGTTTCATGCTCGCTCCAGCAGCCCATCGACATCACCTGCTTCAGGTTTGCATCCTGCTCCGGCAGGATGATTTTCCCCTGCCCCGGCACGATACGCACCAGGTGATGGAACTGCTTTTGAATGGCGCGCAGATCGTCATAGATATCCGCATGATCGAACTCAAGGTTATTCAGGATCAGGGTACGCGGGCAGTAATGCACAAATTTGGCACGCTTATCGAAAAATGCACAGTCATACTCGTCGGCTTCTATTACGAAGAACGGGCTTTTACCTAAATTTGCCGAAACCTCGAAATTTCCCGGTACGCCACCGATAACAAAGCCCGGCTCATAACCACAGGCCTGTAAAATCCATGCTGTCATGCCCGCCGTGGTGGTTTTACCGTGGGTTCCGGCGACCGCAATCACCCATCGGTCACGCAACACGAAATCATGTAGCCACTGTGGGCCAGAGAGGTAAGGAATATTGCGTTCCAGCACCGCTTCCACACAGGGATTACCACGCGTCATGGCGTTACCAATAATGACCAAATCAGGCACAGGATCGAGCTGTGAAGCATCATAACCCTGAATTAAATCAATACCCTGCTTTTCCAGCAGCGTGCTCATTGGCGGATAGACGTTAGCATCAGAGCCCGTTACTTCATGGCCAAGCGCGCGTGCCAGCATCGCCAAACCGCCCATGAAGGTGCCACAGATACCAAGGATATGAATACGCATAAAAGGTCCGTTTCTTAAAAGTTCAGCTCTAGTGTACCGTCCCCATCGTGCGGAAGAAACGGATTCTCCCTATGTTCTTTACTATTCAATCGGCTAAACTGCAATCGCATATGCATACACTGGCAGTTTGTGAATCAAGCTGCTACTCAACCGCAGATTCAGGAATTGTGTTATGAAAACGTTAGGCGAATTTATCGTCGAAAAGCAACACGACTTTCCGCACGCCACCGGTGAACTGACCGCGTTGATCTCCGCGATCAAACTGGGCGCAAAAATTATTCACCGGGATATAAATAAGGCTGGTCTGGTAGATATTCTTGGCGCCAGCGGCGCTGAAAATATTCAGGGCGAGCAGCAGATGAAACTTGATCTTTACGCCAATGAAAAGCTAAAGGCTGCCCTGAAAGCTCGCGGCTTTGTGGCTGGTATTGCGTCAGAAGAAGAAGATGAAATCGTTATTTTCGAAGGTGTGGAAAACGGCAAATACGTAGTGCTGATGGACCCCCTCGACGGCTCTTCTAATATCGACGTTAACGTCTCAGTCGGCACCATTTTTTCGATTTACCGCCGTATCACCCCGGCGGGTACGCCAGTGACTGAAGAAGATTTCCTGCAGCCCGGCAGTCAGCAGGTCGCAGCAGGTTACGTAGTTTATGGTTCGTCCACCATGCTGGTATATACCACAGGCTGCGGCGTACATGCCTTTACCTATGACCCTTCGCTGGGGGTGTTCTGCCTGAGCGCGGAGCGTATGACCTTCCCGAAAACCGGTTACACCTATTCCATTAATGAAGGTAACTACATTCGCTTCCCACAGGGGGTGAAAAAATACCTTAAATTCTGTCAGGAAGAAGATAAAGCCTCCAGCCGTCCCTATACCTCACGCTATATTGGCTCGCTGGTAGCCGACTTCCACCGTAATCTGCTGAAGGGCGGCATCTATCTTTATCCGAGCACCGCCAGCCATCCGAAAGGCAAGCTGCGCCTGCTGTATGAGTGCAACCCAATGGCTTTCCTCGCTGAACAGGCCGGTGGCAAAGCTTCTGACGGTAAAAACCGCATTCTCGACCTGGTGCCGGAAACCCTGCACCAGCGTTCACCGTTCTTCGTCGGCAACGACCATATGGTGAATGATACCGAACGTTTCCTGCGTGAGTATCCGGATAAATAAACGCCAGATATCTGCACGGAGCTTAACGTTAAAAAAAGAATCTTCCTGAAAAAAAGGGGCAGCCCCAAAGGTCTGCCCCGAAATCAGGTGCTATCAGGCAAGCTGTGTAACCTTAAATGCCGCCATGGTTTGCATCAGCTGCCGGGACTGCTCTTCCAGCGACTGCGTAGCTGCGGCGGCCTCTTCGACCAACGCGGCGTTGTGCTGTGCCACTTCATCCATTTGTGTGACGGCGACATTCACCTGCTCAATACCGTGACTTTGTTCCTGCGATGCGCTGGAAATCTCTTTCATCAGCGTTGTCACGCGCATCACCTCACTTGAGATTTCGTCCATGGTTTCACCCGCTTTGGTCGCCATATCGGAACCTTCGCTGACGCGGGTTTGCGACTCGGCAATCAACGTGCGGATCTCTTTCGCCGCAGTCGCACTGCGTTGGGCAAGGTTACGCACTTCGCTGGCTACCACGGCGAAACCGCGCCCCTGCTCCCCGGCACGCGCCGCTTCGACGGAAGCATTTAACGCCAGAATGTTGGTCTGGAAAGCAATACCGTCGATCACGCCAAGAATGTCGCCAACACGCTTGGAGCTGCTTGATATTTCAGACATTTTTTCCATCACATAATTGACTACTTCCGCACCACGTTCAGCGGTATCTGAAACGGATTTCGCCAGTGAATGCGCCTGCTGGGCATTATCTGCGTTCTGCTTCACCGTGGCCGTCAGCTGTTCCATACTTGCTGCCGTTTGCTCCAGCGATGCCGCGGACTCTTCAGTGCGTTGCGAAAGATTGAGGTTGCCCGATGACAGTTCACGGCTACCAATATCAATCTGTATACTGGCATCACGCACCTTACTGACCGAATGCTGTAGCGAGTGCTGCATCATGCCAAGTGCCGCATTCAGGCGGCCAATTTCGTTTTTACTGCTTTCCGCTACCTGCCGGGTCAGATCACCCGCGGCAATGTGCTCCAGATGTTGGATCGCAGCATCCAGTGGTTTCAGTAACAATTCGCGCAAGATCATCCATGCCGCTGCCACCAGCAACAGCGTCAGCGCGCCGCTCACCAGAATCAAAATGGTCATCATTGATTGATTATACGCTGCCTGGTCCAGCCGCGATGCGGTCACCACGTTCGCATAGCGACCAAAGTTGTCCACCGCGTCGCTATATTTACCCGACAGTGATGAAAGATTGCCCTCCAGTATCGCGTAATAATCACCTGAATTCTGCTTTTGCACCGCCGCCATCAGCGGGTTGATGCCGTTAGCAAGATACTCGCGGTAGTTTAGGGCAACTGCCTCAGCCAGAATCCGGCCATGTTCGGTTACGGTTCCGGCTGCGATGAATTTTTTCAGCTCGTTTTCTGAAATAGCGACATAACTGAGGGCACGTTCGGCCGTTTTAGCTGCTGTATCGGGCTTGCCATTTTCCAGCTGACGCATTGCCAGCGAGGCTACAGCACGGGCGCGCAGCAGGTTGCCATTACTGATATAAAGCGCATTTAACTCAATACCCTGAATACGATTGACGGCGTCCAGCGAGCGATTACCCTTTTGTATGGCGATAATGCCCATCACGCTGACTACAATTAGCAGCAGCGTCATCAGGCCAAGTAGCGCCAGTAAACCCGAACGTATTGAGATTCTTTTTAGCATGATGATTTTCCCGGTAGTGTTAAGCCAATAAATTCTCGCAATTTAAATCGACCAAGTTATCGGCAGTAATCCCTGGTAACTTTACCGAAAATGATGATTTCATTAATTGGTGAGAGACATACATCAATTCGTCATCAGGCCATCACTTCAGGAAGTGACTGGTTTGGCGCACCAGCACCCATTTCCCACCAGCAATCGCCGAGAGATAACTAGCGCAGTCAATAAAAATGATTAAAAATACTTAACATTATATTTGAGGTAAGTTGGTACCCGCTGGCGCGCCGTTGCTGCCACGGAGCATTCCTAAAGCCTGAAAAAGGAGGGTACTTTGCCGATGAGATGGCTATAATATCGGGCACTTAACCTAGGATGATTGAAGGAATTTACCATGAGCCTGAACCACGTACCTGCTGGCAAAGACCTGCCGGATGACATTTATGTCGTTATTGAGATCCCGGCTAACGCTGCCCCAATCAAATATGAAGTCGATAAAGAGTCTGGCGCTCTGTTCGTAGACCGCTTTATGGCCACCGCGATGTTCTACCCGTGCAACTACGGTTATATCAATAACACCCTCTCTCTGGATGGTGACCCGGTTGACGTACTGGTGCCTACGCCTTATCCGCTGCAGCCGGGTTCTGTGATACGCTGCCGCCCGGTTGGCGTGCTGAAAATGACCGATGAGTCTGGCGAAGATGCGAAAGTGGTTGCGGTTCCGCACAGCAAACTGAGCAAAGAGTATGAGCACATCCAGGATGTCAACGACTTGCCGGAACTGCTGCGTGGCCAGATTAGCCACTTCTTCGAGCAGTACAAAGCGCTGGAAAAGGGCAAGTGGGTTAAAGTTGACGGCTGGGAAGGCGTTGCTGCGGCAAAAGCTGAAATCGTCTCTTCTTTCGAGCGCGCGGCAAAAAAATAATGCGCTGCCCTGACGCTGGCGGTATGGGTACCCGCGTCAGGACGAGCGTTTTTAAGGTCGCCGTGCAAAAAAAAACACCGCCTGCATGCAGGCGGTGTTTTTTAATCGTTACTGAGCGGCTGCATCTTTTTGCAGCCAGTCCCCGCTTTCGATACGTTTTTTCCCCAGCACTGACCGCTGATAGACATACAGCCAGGCGCTGCCGTAAGGGGTAGAGACCAGCTCGCGCCGATACTCACCGCCTTTGGTTCTGAGCGCATCCAGCTCACCCAGGGTGGCGGCATCAATGCGATAGACTTCACAATAAACCCGTCCATCCCCCGTCACCACCCCAGGGTAATGCCCCAGATTGTATAGCGCGTAGCCGTCGATCGGGTGATCGCCCAGCCACTGCGCGTTGGTCATCCAGTGACTGTTACCCTGCTTACGCCGCAGGCTGCCGTAGACAATTATTCGCATGACTAAAACTCAAACTGATAAAGCAAATCCAGTGCCTGATCGACCCCAGACACCGCTTCCAAATAGAGCTTGGGCATCAGGCGATAACGCAGCGTTAACGTTGCCAGTGAATCAAAGATGCCAACACCGTATTTAACCTGTAGACCTGGCAGTACATAGCCGCTGACCTGCACCTTCTGGCTGTCGCCAACCCCGGTGGTATCCAGCGCCAGATTACTGACACCAAAGGTCTCGCCGATTTTACCCACAACCTGCCCACTTTGTGCAAGCCCCAATCCGACCAGTGCAGAGGTCAATGCGTCGCTGTCGCTGCCGGAAGCGCCCAACCCCTGGCCGCGCAGCAGGTAGGATAAAGCTTCCTGCTGTGATTTGGCTGGGTCGGAGAAAATCTCCACTTTGGGTTCATCCGCCAGCCCGGTAACGCGTACCCCGGCGGTGACATCGTCTTCGGTGGCTTCCGGGTTGCGGATCGCTTCAATATTCAGATACGGTTGGTCCACCGGCCCAGAGAATTGCAGCTCACCTTTACGCACGATCAGGTCCTGCCCGTAGGCGTGGAAGCGCCCGGACGGGATATTGATCTGTCCGTTCAGTCCCACACCCCGCTTGTCCTGTACCATCTTCAGATCGCCATTGAGTTTGGCTTTCAGGCCAAAGGCGCTGAGGCGCACATCGTCCCCGACATGAATAGTCAGATTGCTATTGATGGGGATCGAGGCTGATTTCTGTGTTATCGGCTTCAGGTGTTCATCCAGCAGCACTTCATCGGAAGAAACCCCGACCGCACTACCAGGGACTTCCTGTACCGTAATGCGCGCCCAGGGAATATCGACACGACCGTCAAGGTTAAACAGCTGCGGAGTGGCTTCAAACACCAGATCCGGCGAGACGTCCATGCGAACCATTGGCGGCACGGTGACGCGTATCTTCTCCCCTTTCGCGGCAATACGCGCACGCCAGGCATTCAGCTGGCTCCAGTCAGCATTACCGTTAAGCGAAATCTGCCCTTGCGAGGTCTGAACCAGCCCCTCCAGCGTCGAACTCATGCCGTTGAAGGCCATAGTCAGGTTAGCAGCGGTGAGGTCGACCGGCATAAAGCTACCGTCGACATCGACGTTGCGCAGCCCCAGCTCACCAAATACCTGAGGCTTTTGCAGGTTGCCGCCAAGACGCAAACGCGTATTCAGCATTCCGACCATTTTCTCGCCCTGCATCAGGGCCGGATTGAGCATCGCCAGCGACAGGTTGGTGATATTGACATTTCCGGACAGCGTGCGTCGCCCTTGCGGATCGGCAATCTGCACGTTACCGTCAAGTTGCCCGTTATTGGCAATACGGATCAGCCAGTCGAGCTGCGCACGGCCATTTTTTAGCGCCGCGTTAAGGTTCAGCGTATCAAAAGCTATTGGCAGGGTATTGCCCTGCACGTCCTGCTCGACCTTAACCCCGCGCCCCTTCAAGGCTACGCGCCCGGTAGGCAGGCCGCCGTCGGCGGTCCAGCTGACATCCGCATCACCATTAAATACCCCGGCCAGCTGGGTGGTTTCAGGCATAAACGGTTTGATCATCGCCAGATCAAAGCGGCTAAGCACCACGCGGGCATGACCGGACGGCCCGGCTTCAATCGTCTGTGGCACACACAGCTCGGCGTTCGGATTCTGCCAGCAGTGTGGCCCGATGCTCACCGTCTGTTTCGCGTTAAGATAATCGAGCGCAATGGCACGGGTTAAGCGCCAATCCCCTAGCGGGGTAGCGAAGCGGGTCTGGTTCAGCGTGCCCTGCCAGCGCCCGGCGGCACGGTCAAAATTGCCGTTAAGCGCCAGCTGCCCGGCAACCGGTTCACCCTGCACATTGAGTTTCAGCTGGTGCTGTTTTTCCGTGCCGCTGGCATCAAGCTGCAGCAGACTGACCGCCAGCGTATCCTGCTTCAGCTGTTCCACCCGCAGCTTAACCTTACCCTGAATCTGTTCGCCAGAGCGGATATCGCCATCCAGTTTGATATGGCCAATACGCATTGCCTGCCAGCGTAACCCGCTGGCGGTTAAATCCGCCAGCAGCTGCGGCGTTTTCAGGTCGCCACGCGCGCGGAGGGTGCCTTGCGCCGCGCCGCCCAGGCCTGGCAACGCATTATCCAGATGCCTGGCATCAATATCGGCATCGAGGTTCAGCTTATCGCCCAGCGCCCCTTTCAGATTAAGGTTATTGCGCCCCAGTACCAGCTTAATACCGGGAATATCCCACTGATTGTAACTGTTGCCGGATAAGGAGCCGTCGGCGCTAACGGCGTTATTGCGCACGTTGCCTTTCAGCTTCAGCTCCGGCACGCGCATCTGCCAGCTGCCGCCGTACAGGCTGCCACGGGTGGTGATTTTCCCCTCCAGCTTCGCCGGCCAGTCCGGGTACTGTTTCGCCGTATTGATCCCGGACAGGGTCAGTTCACTGCGCCAGCTTATCGCCTTGCTCCAGTCAATCAGCGCCGTCAGGTCAGTATTGCCCTGCAGTGCCGCCAGTCGCAGCTTGTCGAGGGAGAACTGTGCAACATTGCCTTTGCCATCCAGCGTCAGCGTGGCGGGCGGTAACCCTTCCCCCTGCAAGGCCGCTTTTAGCGACATCACATAGTCCGTAGCTTGACCGTTGAAGCTAAAATTGACATTGCTTGCCTGGAACTGTGCCGCACCGTCCAGCGGCCAGCGCAGCTGCGGGCTTTGTAAGCGCATATTAAGCGGCAAGCCCGCTACGGCCAGCTGGCTGTCGGCATCCAGCTGCGCCCGCAGCGGGCCAGACAGATTAAGCGCCAGCTTCGTTGTGTCGCGCAAGCCGCCGCCCAGAGTCATTTTGATCTTCTCGCCTTTAAGCGGCTCAACGTTAAGCGCACTATTGAGCGTAAAGTTCAGCGGCCAGCTACCGCTAAGGGTTGCCTCGCCCTGTGCATTCAGCTGCCCCTGGGGCGAGTCAACGTCAAGCGCTTGCAGCTGTAGCCGGTTTCGCTCGGTTTTGGCCCTTAATAGCAGCCGGTTGATGGCGATATTGCTATCCCCGCTGATACGCAGCTTTTCGCCAAGGATCTGCTGCACGTTGACATCAAGTGGCAGGACAAATTCCGGCAGATCGGGCAGAAGCGGTTTGGCAAACAGTGCCTTGAGCGTTTCGCCCAGCGCAGCATCTTGCGCCGCCGGTTGTTCAGTTTCAGGCGGTGCGACCTGCTCTTTCGCCACCTGTGCCGCCCCAGGCAACGCTATCAGCAGTCCCTGAATATGGGTCGGGGTGAGCGTCATCGCCCGTTCCTGCCAGTGCAGTCCGCTGGTGAAGTCTGCCAGTGAAATAGCGGTATTGTCGATCTTCACATTGATGTTGTGCAGCGCCAGCCTGCTTAGCGTCAGCGGATAAGGCGTGCTGATTTCGCCTGTGCTGCTTTCTTCTTCCACCGGCTGTTTTGCAGCGGGCGGCATCTGTTTGCTGTCTACCACCACGTTTACGTCTTTAAACGCCAGATCGTTAATGCACAACGCGCTCTGTTTCAGACAGCCGGGGCGCAGAGCAAGATGAAACTCGCCCGCATCGACGGTCACACCGGGCATTTTATAGCTCACGCCTTTCAGGGTCAGATTACGCCAGCCGCCATCCACCTGCTGAATATCCAGCCCCGGTACCCAGCGTGCCGCCGAGTTCAATACCAGATGCAGGCCGGTAGTGGTGCAGAGTAAACAGGCAATGCCGCCGACCAACAGGACGATAAAGATAAGAATGCCAATCAGGCCCTTTTTCCACCCTTTCATAATTCAGGCCCCAAACCAATATAGAACTGAATATCACGCTTATCCTCATCGCCAATCGCTCGGGCAATATCGAGTTTGACAGGCCCGATTGGCGACTGCCAGCGCACGCCAACACCGGCACCTGTCTTCACGTTGCTCTGCTTGATATCGTTGACCGCCTCACCTGAATCAATGAACACCGCGCTCCACCATTTACCCGTCACGTTGTACTGGTATTCCAGCGAGCCGGTCGCCAGTTTCGAGGCACCGGTCAGCTTGCCATCCTCATCACGCGGTGAGATACCTTTGTACTTGTAGCCGCGAATGCTGCGGTCGCCACCGGCAAAAAAGCGCAAGTCCGGCGGCACTTTTTCGAAATTATTGGTTTCAATCCAGCCGAGATTCGCGCGCGCCACAAAACGGTGCTTTTCAGCCAGGGTACGGATCCACACGTTCTGCGCCTGGATAACCGCAAAGTCGATATCCGATCCCCAGGCGGTATCAGAAACATCAACAGAATAGCGCTGTGAGTCGCCCCAGGTCGGCATCAGCCCACCGCGCGAACGGGTACGGTTAATACTGACCCCCGGGTAAATCAGCATGGTAGTGTTGGTGACGTTGCCTTGCGTAAAGTGATCCAGGCTCCAGCGCAGATTAATCGCACGCTGCCAGCCGCTGGAGCTGTCCCAGTAACGCGATGCGGCCAGGGTGGAGGAGTCCGCTTTGGTGTCGTTGAGATCGGTCCTTTTTAGGCCGCCCTGTAACAGGTAATACTGCTCCAGCGGGCTTTTAAGCAGCGGGATCTTGTAGCTAAAGTCAAGCTGCTGTTCCGGCGCGGAGAGGTTCGCACTGGTGCTGAAACTGTGCCCACGGTCATTGACCCACGGCTTTTTCCACGTTGCTTTGACGCGCGGGCCGACGTCCGTCGAGTAACCGACGCCGGTTTCAATGGTGTTCTCGGTGCGCGGCGAGACAACGCCGTGCAGCGGCAGCACCTTGCTGGCGCGCCCTTGGTCAAATTCTGGCACCACTACCACCGAATTAAACCAGCCGGTCGCAGACAGGCGTCGGTTCAGCTCCGCCAGGTCACGCGAGTTGTAATCATCGCCCTTTTTAAATGGCACCAGGTTTTGCAAATAGTCATTGCGGATTTGTGAACCAGAGAAGCTGACGTCGCCAAAACGATAGCGTTGACCGCTGTCGTAGTCGATGTCCCAGAATGCCTCGTGCCGCTCGACGGACACGCCAAGCTGGCTTTTGCGATAGTCTGCGTCGAAATAGCCTTTACGCAGCGCCATATTGCTTAGCGAGCTTTTAAATTTGTCGTAGTCGTTGTGATTAAGTACGCTGCCGGGTTGGGGTTTTGCGTCATTAACCAGCCGGCGGTAATCCTCATCGGTACGTGCGCCGCCACGCAGTATCACCGTTTCCCCGGCCAGTTTAATCGGCTGCCCCGGTAAGACTTTCGCCACCAGCAGCGGGCGCTTGCCGCCTGCGGGTGGTGGCTGCAGCTCAAAATCAATCTGCGGTTCGTAATAACCCAGCGCTTTCAACCCTTCTTTCACCGCCTCGCTGACACGCGAACGAAAGCGGCCATCGGCGCTTACTTCATCACTGGTGATGGTGGATAAACGCGCCCTGACATTTTTTTCCAGCTGGCCGGACAATCCTGTCACCTGCAAGCGGACATTCGCCGCCTGCACAACAGGGGCGGCGATCAGCAGACAAGACATGCAATACACATGGATTCGTGGCACGCGGACTCCCATTTATTATTGCCAGCCCTTAATCCTGAAGGCTTAACCTGATAACAATATCTTAAACCGTTCACCGTACAGGTTTTTCACCAGCAGGCTCGCTTAACCTGTTCAGCTGGCGCGGAACATCACAAAATTTTGTTGGCATTGTGTGCAAAGTCACGACAGGTTACAACACCGGATTGCAACCGAACGAGATAAACCCAAATAACCCGAGTGCGGTAAGGCAGCTGCCGCGGGAAGTATAAAGGGTATGAGGTAGTTTAACGCGCTATCAGCCTCTTACCAGTCTTAGCGCGTTTAACCTGCAAATAGCAGCAGAATAGCGCTCTGTTCACTGCCGCAATTGTAAGCGCTCGTCGCCGCAGTTATAATCTCTGCACGGTCCGCACCGCGGCCTCATTACCCTTCTGCTCCGGCCTTACGCCGAACCGCAGACATTTTTGGCACGGATAGCCCCTGAATCGCTGAACTTCCTGATGTGACATACGCAGAATTCGAATCCTGCGCGCTGCCCAGGCCAAAAATGACAAGTGATTAACCCGGCGCGCTCTGACAACGCGATCGCTATCCTGATTGCCCCGGAGCCAAGCCACCATATGGATGTTTTATGTTAGACAGTTTCCTTGTCATCGTACTGCTGATTGCGGTCAGCTCATTTTTCTCGCTGTCAGAAATTTCACTGGCGGCAGCGCGCAAAATCAAACTTAAGCTGCTGGCCGATGAAGGCAATATCAACGCCCAACGCGTACTGAAAATGCAGGAAACCCCCGGCATGTTCTTTACCGTAGTGCAAATTGGCCTGAATGCGGTAGCGATCCTCGGCGGTATCGTCGGCGATGCGGCGTTCTCACCCGCTTTCAAAGCGCTGTTTGAACGCTTTTTCGATGCTGAAATGGCCGAACGAATCAGCTTTATCTGTTCGTTCACTCTGGTCACCAGCCTGTTTATCCTGTTCGCCGACCTGTTTCCCAAGCGCCTGGGTATGATTGCTCCGGAAACCGTGGCGCTGAAAATCATCAACCCGATGCGTTTCTGCCTGTTTATCTTCCGACCGCTGGTGTGGTTCTTTAACGGCGGGGCCAATATCATTTTCCGTCTGTTTAAAATCCCGCTGGTGCGCAAAGACGATATCACCTCAGACGATATTTATGCCGTGGTGGAAGCCGGCGCGCTGGCCGGCGTGCTGCGTAAGCAGGAGCACGAACTGATTGAAAACGTATTTGAGCTGGAATCGCGTACTGTGCCCTCCTCAATGACCTCACGCGAAAACGTGGTGTGGTTTGACCTGCACGAAGATGAAACCAGTCTTAAAGAGAAGATTGCGCGCCATCCACACTCAAAGTTTCTCGTCTGCAATCAAGACATTGACCATATCGTTGGCTACGTAGACTCAAAAGAGCTGCTGCTGCGTGTGTTGGGCAACCAGAGTATGGCGCTTAACAGCGGCGTGCAGATCCGCTCGGCGCTTATCGTGCCCGATACCCTGACATTGTCCGAAGCCCTGGAGAGCTTTAAAACCGCCGGCGAAGATTTTGCCGTCATCATGAATGAGTACGCGCTGGTGGTCGGTATTATCACGCTCAACGATGTGATGACCACGCTAATGGGCGACCTGGTCGGCCAGGGGTTGGAAGAGCAGATTGTCGCGCGTGATGAGAACTCATGGCTGGTCGAAGGCGGCACGCCAATCGAAGATGTGATGCGTGTTTTACATATCGACGAGTTCCCGCAGTCGGGTAACTACGAGACCATTGGCGGCTTTATGATGTTTATGCTGCGCAAAATTCCGAAACGTACCGACTTCGTTAAGCTGCACGGCTACAAATTTGAGGTGGTGGACATTGACAGCTATCGCATTGACCAGCTGCTGGTAACGCGTATCGATGCGCGTCCGCTGGCTGCAGTCCTCCCTAAAGATGCGGAAGAGACAGCGTAATCAGCGGCGGCAATCGATAAACAGGCGCGTATGCGCCTTTTTTGCTGCTAGTCAAACTCGGTCTGCAAGCGCAGAACCTGTCGGTTCACTTCTGACATCACGCTATAATGTTGTTTATCTTTAACGCGTGGGATCAGAATTTTGCCCTTATCGAATTCAAACGCACCAACATCCTTGATGTAGAACCTTCCCCGAAACAGTGTCTTAACGTACTTAGCGACCTGTAATGGATTATATCGCTGGAAGATCTTCATTATCTTACTACTCCTGAAAATTAACTACGTCTCTTCGCTGCCAAATGCGGCGCGAGTTGATGAAACGCAAAGTACAGTGACTATAGAACATGGTTGGTTTCCAATGTTCTTAAAATTGAGTTTTTTTACCGTGTTTACACATCATTACAGAATACTCTGTCACATGACCGTCATGAAACAGTATAAACAGTCAACAAACAGGGTTTTGTGCGTCATGCAGCAATCCTGTTAAGGCAGTGCGTCTGGCGGCATCTTGCACGCCGATTATTTCATTAGCATGACCAACCGACCGACCACCTGACCCCGGGCCAGCGCTTGCGCAGACTGGCATGACAAATAAGGAAGTTGAACGTTCAGGCATATCCTGGCAACAGAGTGGGAACGGCTCAATTGAACTCATGCGCCAGATGTAGTGGCATGCTGACCGCCTGGCAAGGTCAGTTCGGGCCGGTTACAGAAGCGTAGCTAAGCCGATATGTGTTATTCGCCCGGCGGGCGAACCTTTTTTTCGCCCGCCTTAATGCCAGCTTGCCAGGTCAAAAGAGGGAAACGCGGAACCCCGGATTAAGGAATGACTCGCGCGGCGCATAGTCAAGGGGTTTACCCTGCCAGTCATTAACGTGCGCACCCGCCGCCAACGCCACCGCGTGGCCTGCCCCCGTATCCCAGATATTAGTCGGTCCGAAACGCGGATAAAGCTGAGCTTTTCCCTCTGCCACCAGGCAGAACTTCAGCGATGAGCCAATCGCGGTGGTTTGGTGATCGCCCAGGTGCTTGAGGTAATCTTCCAGTTCGCTGTCTGCATGCGAACGGCTGACTACCACCAGCGGCGGCCGCGCATCCTGCACCTGGATCCTTATTTTATGGCCGCCCTCTTCCTTCCAGGCTTTGCCTTCTGCAGCGCAATACATCACCGCCAGTACCGGCGCATAGACCACGCCCAGCACCGCCTTTCCCGCTTTGATCAGCGCAATATTGACCGTAAACTCCCCGTTACGTTTGATAAACTCTTTCGTGCCGTCAAGCGGATCCACCAGCCAGTATTCCTGCCAGTGCTGGCGTTCTTCCCAGCTCTGTGGCGCTTCTTCTGACAGCACCGGGATGGTGGGCGTTAACGCCTGTAATCCGGCGACGATCACCCTGTGCGCCGCCATGTCTGCGGCTGTCACCGGCGAGTCATCGGACTTCTGCGCCACATCCAGCGGAGCCTGCCCGTCATACACTTGCATGATGGCATCACCTGCTTCACGCGCCAGTTGGCAAATTTTTTCTAACATGATGCACCTCCTTAATATTCTGGTGTTTTCATCAGCATAACGCACCTGTGGTAACGGAGCACGGTATACTGCTATTTTTCGAATAATCATTAAGTTAGCGGGATAACTTCCGGTTTAAGCACGCGTTATGACGGAATTATTCGTGCTGTGTCACATTTATCGGTGACCATCTGACATCGTTTCACCATACTCTGCGATGGTTACAAAAGTTTATTAAAGAACGTTTAAGGGAGAATACATGTTCAAATCCTGCCTTACGCTGGGCGCACTGCTGGCCAGCCACGCGCTGTACGCGGCCACCGTTGACTTCCGCATACTGGAAACCACCGATCTGCATAGCAATATGATGGACTTTGACTATTACAAAGACAGGCCCACCGATAAGTATGGCCTGGTGCGCACCGCCTCACTGATCAAAGCGGCACGGCAGCAGGTCAGTAACAGCGTGCTGATTGATAATGGTGATGTGATCCAGGGCAGCCCGCTGGGTGATTATATGGCGGCGAAAGGGCTGCACGAGGAGGATATTCATCCGGTTTATAAAGCGATGAACACCCTGGACTACAGCGTGGGTAACCTTGGTAACCACGAATTTAATTACGGTCTTGATTATCTGCAAAAGGCGATACGCGGCGCGCGCTTCCCCTATATCAATGCCAATATCATCGAGGTGAAAAGTGGCAAGCCGCTGTTTACACCCTGGCTGATTAAACCCGTGACGGTACGCGATCGCGAGGGCAAAACCCACACGCTGAAGGTCGGCTATATTGGCTTTGCTCCCCCACAGATTATGACCTGGGACCGGGCTAATCTGAGCGGCAAAGTCACGGTGGAGGATATCACCGTAACGGCTAAAAAATGGGTGCCGCAGATTCGCCAGCAGGGAGCCGATATTGTTGTTGCTATCCCGCACTCCGGCATCTCCAGCGAACCGTGGCAGGCGCTGGCAGAAAACTCCGTTTACTACCTTAGCCAGGTGGCCGGCATCGACGCGATACTGTTTGGCCACGCTCACGCCGTTTTCCCGGGCAGCGATTTCTCTGCCCTTAAAGGAGCAGATATTGCCCAGGGTACGCTGAACGGCATTCCCGCGGTGATGCCCGGCATGTGGGGCGATCACCTCGGCGTGGTTGATCTGGTACTGAACAATGACGCGGGACGCTGGCAGGTGAGCAGCGCACGCGCGGAAGCTCGTCCGGTGTACGATAAGGTGGCGAAGCAGCCGCTGGCGGCGGAAGATCCCGCGCTGGTTGCGGTTTTGAGCGAAGATCATGCTGCCACCCGCCAATTTGTCAGCCAGCCCATTGGCAAGTCGGCAGAGACGATGGCCAGCTATCTGTCGCTGGTGCAGGACGACCCGACGGTGCAAATCGTCAACAATGCCCAACGTGCCTACGTTGAACACTTTATTCAGGGCGATCCCGATCTGGCGCAGCTACCGGTACTGGCAGCCGCAGCGCCTTTCAAGGCCGGCGGGCGTAAGAACGATCCGGCCAGCTATGTTGAAGTGGATAAGGGACAGCTTACCTTGCGTAATGCCGCCGATCTCTACCTGTACCCCAACACGCTGGTGGTGGTCAAAGCCAGCGGCGAGCAGGTTAAACAGTGGCTGGAGTGTTCTGCCGGGCAGTTTAATCAGATTGATATTCATAGTCGCAAACCGCAATCGCTTATCAACTGGGATTTCCGTACCTACAACTTTGATGTGATTGACGGGGTGAATTATCAGATTGATGTGACGCAGCCGGCACGCTACAACGGAGAATGCCAGCTGATTAACAGCAAGGCCTCACGCATTCGCGATCTGACCTGGCAAGGTAAGCCTGTCGATCCGGCCGCCACCTTCCTGATTGCAACCAATAACTATCGTGCCTGGGGCGGTCAGTTTGCCGGAACGGGCGAGAAACAGATCGCGTTTGCCTCGCCGGACGAGAACCGGTCGATACTCGCTGGCTATATTGGCGCACAGACCCGGGCCAAGGGAGAGGTCAACGCTCAGGCGGATAACAACTGGCGTCTGGCCCCCATCAACAGCAGCATCCCGCTGGATATCCGTTTTGAAACCGCGCCGGGAGAGAAAGCGGCAGAGTTTATACGCAACCATGCGCGCTATCCATTGGAATATAAGGGAACAGATCGGATCGGTTTTGCGATTTATCAGCTAAAACTGTAGCTATAGCAGCAGGGCATTCCGGCGCTATACGCCGGCCGGAATGCCAGCCGATTTACAGAATTTCTAACAGTTCGACTTCAAACACCAGGGTGCTGAAAGGCGGGATAGAGGCACCGGCACCGCGTTCGCCATAAGCGAGGTTGTGAGGGATCACCAGCTGCCACTTGGATCCGACCGGCATCAGGGTCAATGCTTCAATCCAGCCAGGGATCACACCGCTGACCGGAAATTCAGCCGGTTCGCCACGCTGTACGGAGCTGTCAAACACGCTGCCGTCGATCAGTTTACCGGTGTAGTGAACGCGTACACGATCCTGGCGGGATGGGATTGCACCTTCTCCCTGAGTCAGTACGCTGAACTGCAGCCCGGTCTCAGTGCTGCTGACGCCTTCGCGCTGCGCATTCTCTTCCAGAAACTTCTGACCTTCCGCTGCCAGAGCCTTTTGACGCTCCTGGCGAACGTCTTCGGCGCGTTCGTGCACTTCACGCAAGGCGCGGTGAACGACATCTACAGGCACCGCCGGGGCATTCCCTTCCAGCGCATCGCGCAGACCTGCCAGTAGAGCTTCAGGCTGCAAACCCTGCAGGCCAGATTCCTGCAGCTGCTGACCGACCTGTAAACCGATACCGTAACTTGCTTGCGCTTCCACGCTGTCAAAAGAAGGGGTAGTCATGGATTTTCCTTTCATCATTGATAAAACCGAGAGCGAAGCATAACAGCGCAGACAACGGGCGTAAAATCCCATATTCCCCTGGTGACTTTTCACAGCGAAACGGAAACAATACCTTTCCCGTTTTCCAGCCGCAGAACGGCGAGCGGACGGCTACTGATACCATCAGGCCACCGTTCGTCTGCTAAGCTACAAAGTATCAGAGGTAAAAATGGGCCCAATAGCCCGCAGGCCAGGGAGAAGCCCGCCGCTTGTTGCCAGCCATACCAAAAAATGGCTTGCGCAAAGCTCACCGTTTGCGCGATTTTCGCGTCAGGAGGAGGCCGTCATGCCACAAGTTTCGCCCGGTTCACATTTATTATCATGGCCCAGCCGCCTGTGGCATCTGCCAGAACAGATAAGCTGGATGGATCCCCTGCCCGCTCCGCATCGCCGTGGCATTATTGCCGCTGCGCTGTTGATGCTGCTGGCGTTTTTGTGGCCGTCCCCCCCTGAGCAGCGCAGCGTGCGACCCGTCACGCCGCTGCAAAGCGGCTCCGTCGCCACTGAACCCCCGGTACAGGCGCAGCTCACTGACGTTTCACCTTCCCCTCTCGCCCCCCAGCCTGATGCAGAAGGCCAGTGGCGAAATTACACCGTTGCTTCGGGCCAGACGCTGGCACAGCTATTTCGCGATAACAATCTGCCGGTGAATGATGTGTTTGCCATGGCTCAGGTAGAGGGTAATGATAAACCTCTCAGTACCTTGCACAGCGGTCAGACGGTGAAAATTCGTCAAAATGCGCAGGGTGTGGTGACCGGCCTGACGCTGGATAAGGCTAACGGCAGTATTTTGTTTAGCCGCCAGCCGGATGGCACCTTTATTCAGGCTCAGTAGAAACAAAAACGCCGACCCTGAGGTCGGCGTTTTGTATCGGGCTTTAGCGATTAAGCTTCAGCAACGATATTTACAATCAGTTTAGCGAAGACTTCGCTGTGAACCTGGAAGTCCACTTCGTGCTCACCGGTAGTACGCAGAACGCCATTTGGCAGACGAACTTCGCTTTTCGCCACTTCAACGCCAGCTGCAGTTACTGCATCAGCGATGTCGCGGGTACCGATGGAACCGAACAGTTTACCTTCGTCGCCTGATTTAGACGCAAGGGTAACGGTGCCCAGTGCATTGATTTTCTCTGCACGCGCATTAGCTGCTGCGAGAACGTCAGCCACTTTGGCTTCCAGTTCTGCGCGACGTGTTTCGAAGAATTCAACGTTTTTCTTGGTTGCAGGAACAGCTTTGCCCTGTGGAACCAGGAAGTTACGGGCGTAGCCCGCTTTAACGTTGACCTGATCGCCCAGGCTGCCCAGGTTTGCTACTTTATCAAGCAGAATAACTTGCATTACCTTATCCTCTTAAAGTCGTTGATGGACAGTTGCCGTTACTGATGACGATCGGTGTACGGCAGCAGGGACAGGTAACGCGCGCGCTTGATAGCACGAGCCAGCTGACGCTGGTATTTAGCGCGAGTACCGGTGATACGGCTCGGTACGATCTTACCACTTTCGGTGATGTAATTTTTCAGCGTTGCGATATCTTTATAATCGATCTCTTGAACGCCTTCCGCGGTGAAACGGCAGAACTTGCGACGACGGAAATAACGTGCCATTTGGCTAGTCTCCAGAATCTATCAATTCAATCTGCTCGGCATGCAGTACGATTTTGTTCAGGCCATTGCGCCCTTGATGGCTACAAATAAACCCCTGAACCGTAAGCTGCGTGCCGACCGTTATACTTTGAGTAATGGCCTGATGGGCTTTGCCGCTGATGATCACCGGCATCCGGCACCAGGCCTGCCGGTTAAAACCGGCTTCCACCTGCAGTGAACGATGCTCAAGCACCAACTGGCAGTGTGGAATTCCTGACGGGCTGACTTTTCGCATCGGTGCCTTGCACACGGTGCCAGACAGCGTCAGCCGATTAGCCGTCACGGAAATTACTCTTCAGAATCCCCAGCATCTGCATCATCAGAGGTTTCGTTAGCAAAATCTTCACGACGCTCACGGCGCTCGTCTTTCGCTTTAACCATCGGAGATGCTTCAGTTACCGCGTGCTTAACGCGCATAACCATGCTGCGGATAACGGCGTCGTTGAAGCGGAAGTTAGTTTCCAGCTCATCGATCGCTTCCTGTGGAGCTTCCACGTTCAGCAGAACGTAGTGAGCTTTGTGCAGTTTATTGATCGGGTAAGCCAGCTGACGACGGCCCCAGTCTTCCAGGCGGTGGATCGTACCTTCTGCACCAGTAATGGTGGCAGAATAGCGCTCGATCATGCCAGGAACCTGTTCGCTTTGGTCAGGATGAACCATAAATACGATTTCGTAATGACGCATCGAATTTGCTCCTTACGGATTATTCAGCCTCCTGTCAGGGTCAGCCGTGGCCCATGGAAGCAAGGAACGTTGTTTGTGTACGGCTGAAAAATTGACGCGTAATCATACTGGCGAGACGGCGGAAACACAAGGTAAAGATCGCCCCTGAAAAAAATTCAGCAGGCGGATAAAGGAGCCCCCTGGCACCTGTGCATCCCCCCAAGGCTATCAGGTGGCTTTTCCATCGCCAGCAGATAATGGCAGATGATGGGCAAAAAAAGCCTTCAGTGCCGCCAGCGCCGGAGGGGTAATACGGTGACCCACACCTTTTTCGATCAAATATGTCAGATTGCGATCCAGGCCGCTGTGTCGCAAGGCCTGCTCTAAACGCACGCTTTCGGCGACCGGCACCACTTCGTCGGCATCACCGTGCCAAACCAGCAGGGGGCGGTTGGCAAAGCGCGCCAGCTGGTGACTCACGTCATACTCCGCCAGCTGTTTTTCCTGTTCAGCACGATCTGCCGCCCGCGGCGGGAACAACGTTGACGCCAGCTGGCGGTAATAACCGGAACCCATCAGGCACGCACAGCTGTGCAGCTGTGGGTAGCGCGCTAATGCCCCCAGGGCAGTCATTCCGCCCATGGAGGCGCCCGCCACCGCCAGACGTGCCCCCTCTACCAGCTGATGCTGGCGCAGCGCCCGTTCAATCTGTGGCAGCTCATCAATATTGGTGCGCAAAATCTCCCAGAAGCGCGTTAGCCGCCGCTCGTCATCACCGTCATACCGCGCACCGTGCATATCGGCATCCGGCAGTACGGCGCGATAACCCGCCTGCGCCAGCGCCACGGCAAAGTAGGCGTACACCTCTTTCGACGAACTGTAGCCATGATAGAACAGCACGGTGGGTAACGCCTGATACCGTTTACCGGCCGGAAAAGCATGTAAACATTCGATTTCTGCGAAACGTTCGGTATTCAGCTCAATCATGATATCTCCTGTTGATATTTAGCTAATCCCGCAGCAGGAGCGGGCCGGTTGGGGGTTTTGACGCACGGAGCAAACGCAACCAGGAATCCCCCCCAGGAATATGCATTAAGAATAAGCCTTTAATTTTAAAGAGAATATTATATTTTTCTTCCGTATAATTCGCGTTTTCACTCAAATGATATAAGGCATAACAATGAAGCGCTTCTTTCTTAAAACAAGGAGCTTGGGCGTGCAACTTTCAGTACTGACTTCGTTCAGCGTGGCGGTGCTGCTGTTAATTTTAACGCTAACCCTGAGTTACAATGCTGCACAGCAGGTTCGCGCCCTGGCCATGGCAGATATGCAAAATCAGGTGGACGGTATTGGCGATATGGCCAGTATGCTTAACACCAGCCTGCGTGAGGAAGTGAGCAACTACAGCCAGCTGTTCCGGAGCTACCTGCCTGGACCTTTTTCGCTGGATGAGTCCCGGAACATTCAGGTTGGCTCACTTTCCACACCGACGCTGCGCGCCGGCGTGCGTCAGCTGAATCTCGATCAGGCGCTGGTCGATGATTTCCAGCAGCGCACCGGTGCGATTGCCACAATTTTCGTACGCAGCGGCGATGAGTTTGTGCGTATTTCCACCTCATTGCGTAAAGAGAATGGCGAGCGCGCACTTGCTACCCGGCTGGATCACAATAGTCCGGCATGGCAACCGCTACACAAGGGCGAGGTTTTCCAGGGCGTGGCCCTGCTGTTTGGCAAACGCTATATCACCCAGTACCAGCCGTTGCGCGATAAGTCAGGCCGCATTATCGCGATTCAGTTTATCGGCATGGATATCAGCAAACAATATCACGCGATCCGTGAAAAAGTGCTGGCAAAACATCTCGGCGACAGTGGTTCTTTCTACGTGCTTAATAGCACTGCTGGCCCCCATCGCGGTCAGTATCTGCTTCATCCTGGCCAGGAAGGTCAGCTGCCGGACCTGCCGCTGGCGGCGCAGCAGCAGATACTCAGTCAGCCTCAGGGGACGCTTGAATGTGTTGATGACACGAGTGAAGCAAAAATGCTCACCTGGCGTTATCTGCCCGAGTGGAATTGGGTGGTGGTTGGCGAGGTTCACAAGAACAACCTGCTGGCCCCGGTAAAGCATACGCGCAATCTGTTTCTGCTGATCGGTGCCGCGCTGGTGGTGGTGTTCGCCGGGCTGTTCATCTGGGCGATCCAACGCTGGCTGAGCCACCCGCTGCACAGGGTGATTAACCTCGCGCAGCAGTATGCGGCTGGCAACCTGCTGGCCACGCTGAAAACCCGGCGCCAGGACGAGGTCGGGCAGCTGATTGTGGCGATTAACGGAATAGGCGACGGTCTGCAGCAGGTGGTCGCCCAGGTGCGTAGCGCCGCCGATGAAATCTCCAGCGGTACAGATGCGATCGTCAGCAGCAGCAGTGAGATCAGTAAGCAGATTTCCCGCCAGGCCAGCAGCGTGGAGGAAACCTGTGCCAGCATGGAGCAGCTGGGTGCCACGGTGGAACAAAATGCGCACAATGTGATGCAAGCCCTGAAGCTGGTCGGTGAAGCCGCTGAAGCCGTCAGCCAGGGCGGTGAAACCGTCGGTCGTTCAGCCGCCACGATGTCGGAGATCAACTCTGCTGCGCAGAGCATTGCAGATATTACGCAAGTGATTGAATCCATTGCTTTCCAGACTAATATCCTCGCACTGAACGCGGCGGTTGAAGCGGCCCGCGCCGGGGAACAGGGAAGAGGCTTCGCCGTCGTCGCAGCCGAAGTGAGAGCCTTATCGCAGCGCAGCGCGCAAGCGGCCAAAGAGATCGATCGGCTGATCGCCGATTCGCTGGATAAAGTGGTACAGGGGCAACAGCTGTCGGGTCAGACGCGACAGGCGATGGATAATATCACCGCCCGCATTGAACAGGTGAAAACGTTGATGGGTGATATCAACATCGCCTCACAGGAGCAGTCCAGTGGTATCGGTCAAGTGAATCAGGCAATGGCACAAATCGGTCAGGCTTCGCAACAAAACAGCCAGCGCGTTGCCGACTCCGAAATGACGGCGCAAGAGCTGAACAGCAAGGGGCGTTACCTCAATGAACGGGTAAAGGTCTTCCGCGTCAGGTCATAAAATGACCTATACTAAGAGCTATCATTCCTTTGAGGTAATGATGATGCGTAAGATAGCCGCTGTACTCATAACGCTTCTGCTTAGCAGTTGCCATTCACTCTATCACTCGCCACAACCTTTACCTGCGCCAACGGCTCAGGCACAGGAAATTGGCCGTGCACAGAGCACTGGCTTGTCGCGCCTCGGCATTGTGAACGTGACGATTGAAGGCTCTCCCGACGATGCAGGGCGGGCGCTGGCGGCCAGGGCCAACGCTGCCGGAGCTCCCTACTATCAGATCCTGGCGCTCTCTGAAAAAAGGAGGGGCGGCATCTGGTATGGTTCAGCGATCTTATATGGTCCGGCAGGAGCGGCCACCCGCGCGAACTGAACCAGCCAGATAAATAACGTGACGGGCAAGTCAACTACCGGGGCGCAGAACGCGCCCCGATATATTTATTTCACGCTGCGCTGGCGCACCGCTTCGAACAGACAAACCCCGGTTGCCACCGAGACATTAAGCGAAGAGACGCTCCCCGCCATCGGAATACTGATTAGCTCGTCACAATGTTCACGCGTCAGACGGCGCATTCCTTCCCCTTCGGCGCCCATCACCAATGCCATCGGCCCGGTCATTCTGCTTTGATGCAGGGTGTGATCGGCCTCACCGGCGGTGCCGACAATCCAGACATTCGCTTCCTGCAACACGCGCATGGTACGTGCCAGATTGGTCACGCGGATCAGTGGGATATGCTCTGCCGCGCCGCTGGCCACTTTTTTCGCCGTGGCATTCAGCGCTGCGGAACGGTCTTTCGGCACAATCACCGCGTGAACGCCGGCGGCATCGGCGCTGCGCATACAGGCCCCGAGGTTGTGCGGGTCGGTGACGCCGTCAAGGATCAGCAAAAACGGGTTTTCCAGGCTGGCCAGCAGATCCGGCAGATCGCCCTCCTGATACTGACGCCCGGGCTTGACGCGCGCAATAATGCCCTGGTGCACCGCTCCCTCCGATGTGTTATCCAGCATCTGCTTATTCGCCACCTGAATGACGATGCCCTGCGCCTCCAGTGCTTTCACCAACGTCTGCAGACGCCGGTCATCACGGCCTTTCAGGATAAAGACTTCCTGGAAACGCTGTGGGCAGCTGTCAAGTAGCGCCTGTACGGCGTGGATACCAAAAACAATTTCACTCATGTTTCACATACTCAAAGGTCATTGATAGCGGCGATCCTTAGGCCGATCGCCCGGTGTTGATGGTTTACCGCGTTGCGTTATGCGTCGTCGCCTTTCTTCGCACGTTTGGCTCGCGCAGCAGACGCAATTTTGCGACTTTTGTCCGACGGTTTACGCGACTTTTTCGTTTTTGCCGCAGCCGGGTCGCCGTCAGCAGATTTCGCCGGGCGGAAAGCGCTATCCGGCTCAAAGTTTGCCCCCTTACGCGGTGCACGACGACGGCTGCCGCTATTTTTGGCTTTTTCACGCTCGCGTTCGGTTTTGCCCTCGCCACGCGGTTTACGGCTGCTGGAGATCAGCGCGAAGTCGATTTTACGCTCATCCATATGCACGGCATCCACGCGGACTTCCACCGTATCGCCCAGGCGATAGGTACGACCGCCGGACTCACCAATCAGTCGCTGACCGACGGCATCAAAGCGGTAGTAATCGTTATCCAGCGTCGAAACGTGTACCAGCCCGTCGATAAACAGATCGGTCAGGCGCACGAAGAAACCGAAGCCGGTCACGCTGGAGATCACGCCGCTAAAGGTTTCCCCGACCTGATCCTGCATAAAGTCACATTTCAGCCAGTCGGCTACGTCACGCGTTGCTTCATCGGCGCGGCGCTCGGTCATTGAACAGTGCTGGCCAAACTGCAACATCTGCGGCATTTCATAGTGGAAGCCGCCATTTGGCGTGGTATTGCCCTGTAATGTACCCGCCTCTTTCGCCAGCAAATACTTGATCGCCCGGTGCAGTAACAGGTCAGGATAGCGGCGAATTGGTGAGGTAAAGTGCGCGTAGGACGCCAGCGCCAGGCCAAAGTGACCCCGGTTTTCCGGATCGTAGACCGCCTGCTTCATCGAGCGCAGCAGCATGGTTTGCAACATTTCGTGGTCCGGGCGACCGACGATCTGCTTCAGCAACTCGGCATAATCCAGCGGCTGCGGCTTGTCACCGCCGGGTAGCGTCAGCCCCAGCTCGTTCAATACCGAGCGGAAGCTCTTGACATTTTCTTCCCCCGGGCGGTCGTGATCGCGGAACAGCGCCGGTTCGTTATTCTTCTCAACGAAGCGCGCCGAAGCGATGTTAGCGAGGATCATGCACTCTTCAATCAGCTTATGCGCATCGTTGCGCACCACCTGCTCAACGCGTTCAATGCGTCGGTCGGCATTGAAGATAAACTTCGCTTCCTCGGTTTCAAACGAGATGCCGCCGCGCTGCTCGCGGGATTTTTCCAGCGCCAGATACATGCGGTGCAGCTCTTCCAGGTCTTTCACCAGCGGCTCATAATGCTGACGCAGCTCCTGGTTCCCTTGCAGAATGTTCCACACTTTGTTGTAGGTCAGGCGGGCAAAGGAGTTCATCACCGCTTCGTAATGCTTATAGCCGGTTAGCTTGCCGGTGGAAGAGATGGTCATCTCACACACCATGCACAGACGGTCAACCTCCGGGTTCAGTGAACACAGGCCGTTGGACAGCACTTCCGGCAACATCGGCACCACCTGCGACGGGAAATAGACCGAGGTCCCACGGTTGACCGCTTCATCGTCCAGCGGCGTGCCGGGACGCACGTAGTAGCTGACGTCAGCAATGGCCACCCACAAACGCCAGCCGCCGCCGCGTTTGCGTTCGCAAAACACCGCGTCATCGAAGTCACGCGCATCTTCACCGTCAATGGTCACCAGCGGCAGATCGCGCAAATCAACGCGGCCACGCTTGGCCTCTTCCGGCACTTCTTCACTCAGATGAGCAATCTGTTTTTCCAGCGTTTCCGGCCAGACATGCGGAATATCATGCGTGCGCAGCGCCATATCGACGGCCATGCTGGTGCCCATGTTATCGCCAAGGACTTCCACAATTTTGCCTACGGCTTTGGTGCGGCGGGTCGGGCGCTGGGTCAGTTCAACCACCACCACAAAGCCCATACGCGCGCCCATTAGCTCTTCGGCGGGGATCAGTATATCGAAGCTCAGACGGCTGTCGTCCGGCACCACAAAGCCCACGCCGGCATCGGTAAAGTAGCGACCCACGATCTGGCTCTTACGCGGCTCCAGCACGCGAACCACACGCGCTTCGCGGCGGCCTTTGCGGTCGGCACCCATTGCCTGTGCGAGGATCACATCCCCGTGCATGCACATTTTCATCTGCTCGGCAGAAAGATAGAGATCGTCCTTGCTGCCTTCAATGCGTAAGAAACCAAAGCCGTCGCGATGGCCTATCACCTTACCTTTTAGCAGATCCAGGCGTTCCGGCAGCGCGTAACACTGGCGGCGGGTGAACACCAGCTGCCCGTCGCGTTCCATCGCACGCAGTCGGCGACGCAGCGCCTCGGTTTGTTCTTCTCCGCTAATGTCTAATTCTTGCGCCAGCTCTTCACGGCTGGCTGGCTTTTCGCGTTTGTCCAGATGGGCAAGAATGAATTCGCGGCTCGGAATAGGGTTGTCGTATTTTTCAGCTTCTCGTTGCTGAAAAGGATCGTGTGACATCGAGGTTCCTCCGTTGTCAGCGACTGAGTGAAGGGTATTCAGTCAGCAAAATTGGGTAGAGCAGATGGTTGTCTTCAACCAGTTCGGCTTGGGTGTATCGGTCCAGCTCGTGCAGATAACTTTGCACCCTTTCATGCGCGGCTGTTTTCAGGCGGCAGGCTGAGGTGATATGACAAAAATTGACTGCTATTGCTCATCCGGCCCGTGCGCAGCGAAGCGGGACAGAACAGCGCACGTAAACCATCATCTGTGAAGCGGATTAGCTGCACGGTAACCTCAGGGATCCAACGACAACTGACGTTGCCATCCGCTCAAGAATGTATTTGTTAGCAATGATAATAAACCAGCCGTCGTGTTGCAGGCCAATATATTTAAGCAGCGGGAATAAACGACAACAACAGACGGGAACGGCAGAGTACCGGTGCAGAGTAAGATCTGGCCGGGCAACGCCCGGCCTGAAGCAGAATTATGCGTCAAACGGATCGCGCAGAATCATGGTTTCGCTACGATCCGGACCGGTAGAGATGATATCAACCGGGACTCCGGTCACCTCTTCAACACGCTTGATGTAGTCACGCGCTGCCTGCGGCAGACCGTCCAGCGTTTTGACGCCGAAAGTGGTTTCGCTCCAGCCCGGCAGCGTTTCGTAGATGGGCTCAATGCCTTCCCAGCCTTCTGCTGCCAGCGGCGTGGTGGTCACCTCGCTGCCATCCGGCATACGATAGGCCACACAGATCTTCACTTCTTTCAGCCCGTCCAGCACGTCGAGTTTGGTCATACAGAAGCCCGACAGGGAGTTGATCTGCACCGCACGGCGCACGGCGACCGCGTCCAGCCAGCCGGTACGACGACGACGTCCGGTCGTTGCGCCAAACTCGTTGCCCTGTTTGCACAGGAACTCACCGGTTTCATCAAACAGTTCTGTTGGGAACGGTCCTGCACCCACGCGGGTGGAGTAAGCTTTTACAATGCCCAGCACGTAATCAACATAGCGCGGGCCAATGCCGGAGCCGGTTGCTACACCACCGGCCGTGGTGTTAGACGAGGTGACGTACGGGTAAGTACCGTGATCGATATCCAGCAGCGTGCCCTGAGCGCCTTCAAACATGATCAGATCGCCACGCTGACGCGCGCCGTCCAACAATTCGGACACGTCAACCACCATGCTGGTGAGGATATCGGCAATCGCCATGACGTCTGCCAGTACTTTGTCGTAATCAACGGCTTCTGTTTTGTAGTAGTTCACCAGCTGGAAGTTGTGATATTCCATCACTTCTTTCAGCTTCGCGGCGAAGGTCTCTTTATTGAACAAATCGCCTACGCGCAGACCGCGACGGGCAACTTTATCTTCATAAGCAGGACCAATACCACGACCGGTGGTGCCGATCGCTTTCGCACCGCGTGCTTTTTCACGCGCCACATCCAGCGCCACATGATACTCAAGGATCAGCGGGCAGGCTTCGGAAATGAACAGACGTTCGCGTACCGGGAAACCTCGATCTTCCAGACCTTTCATCTCTTTCATCAGCGCAGCCGGAGACAGCACAACACCGTTGCCGATGATGCTGGTGACGTTTTCACGCAGGATACCAGATGGAATTAAGTGGAGGACGGTTTTCTCACCGTTGATGACTAGCGTATGGCCAGCGTTATGGCCTCCCTGGTAGCGTACTACGTATTTAGCACGCTCGGTCAGGAGGTCAACAATCTTACCTTTACCTTCGTCACCCCATTGGGTGCCCAGTACGACGACGTTCTTACCCATTTTCAAAATCACCGATTGCTTAAAAAAGGATTCTACCATCGTCATTTTCCTCTTTCAGCTGTTTTAGCATACGATTGCGCTCTTTTTAGCTAAAATGTGTTTTGCGCAGCTTTTCGAGCGTTCAACCAGCGGGAGTAAGGCTTAGCAGGTAACAGATGACCATACCCGCTACCACCAGGTCGCCCCCCACCCGGCGCAGCAGGCTGTCCGGCATCTGCGCCAGCGCCATATTCATGCGCCGCCACAGGCGCGGCCTGAACATCGGCCCCACTCCGCCAAATATCAACGTTTATCCCAGCGCCATCCACACGGTGATATGCTGTTAGTTCACTTAGCGCTTTCGTTACTGCAAAAAAAAGGGCCGGAAAATCCGGCCCTTTGACTATGATAGCAAATGATTAACGTGTGGTGGTAGCAGGACTTTTCATAAAGCGGAAGAAGTCGCTATCCGGGCTGAGCACCATCACATCCTGGTTGCTTTTGAAACTGTTGTCATAGGCACGCAGACTGCGTACGAAAGCATAGAAGTCCGGGTCCTTGCTGAACGCATCGGCAAACAGTTTTGCCGCTTCAGCATCACCTTCACCCTGAGTAATCAGCGCCTGACGGCGGGCTTCTGCCAGCGTGTGCTCAACCTCGTAATCCGCCTGTGCACGAACTTTAGCCGCTTCTTCCGCCCCCTGAGCACGCTGGCTGCGGGCAACAGATTCACGCTCGGCGCGCATACGTGCATAGATGGCGTCAGAAACTTCGGTCGGCAGGTTAATCTGCTTGATACGCACGTCAACGACCTGAATACCCAACGCAGCCATGCTGTTCGGGTTGATAGCGGGTTCGTTACTGTTGGTCTCCCGCTCAACGCGCTTGGCGACTGAGGCAATCGCATCATCGGCGGCCGGCGTCGCGACATCATCATCCTGGCCCACGCTGCCGGTATTCAGCGCATCGCGTACGTCTGTAGTCAGACGGCCACGGGAATCGGTGACGATATCCTTGACATCCAGACGACCAATCTCAGAACGCAGACGGTCACTGAACTTACGTTTCAGCAGGACTTCAGCCTGAGAAACATCACCGCCGCCGGTGGCGAGATAGTAACGGCTGAAATCGCTAACGCGCCATTTGATGTAGGAATCTACGATCAGATCTTTCTTCTCTTTGGTGACGAAGCGATCGGCCTGGTTATCCATGGTCTGGATACGCGCATCGAGTGACTTCACCGACTCCAGGAATGGGATCTTGAAATGCAAACCTGGCGCGTACACCAGCGGTTTATTCTCGTTATCTCGCAGAACTTTGCCGAAGCGCATGACAATGCCGCGCTGGCCTTCCTGCACGACAAACATTGACGTGTACAGCACCATCAGCACAACAATCAATACAACGATTAATGGCTTACGCATCGCTTACTCTCTCCCTTCGCGCTGGGTATCGGAACGCTGAGCATTCACCCGGCGCTGATCCATAATGTCGTCCGGACTGAACGACGAACTGCTGTTGGCGCGTTCGTTGCTGTCAGAAGCAGGAGGCAGACGCAGCAGACGGCTGCTTCCATCCTGTGCATTGCCGGTTGATGCGCCAGCCTGACCACGCATCAGCTGGTCCAGCGGCAGCACCATCAGGTTGCTGCCCTTATCGTTAACCAGCACCTTACGGGTATGGCCCAGTACGCGTTCCATGGTTTCGATATACAGGCGTTCCCGCGTAATCTGCGGTGCTGCTTTATATTCCGGCAGGATACGGGCAAAGCTGTCCACTTCACCCTGCGCTTCCAGAGTGACGCGGGCTTTATAGGCACGGGCCTTTTCCAGAATGCCCTGCGCATCACCACGGGCACGCGGCAGTTTGTCGTTAGCATAGGCTTCGGCTTCACGCACCGACTGCTCGCGGTTTTCACGCGCGGCAATCGCATCATCGAAGGATGCTTTAACATCTTCCGGTGGGCGCGCCGTCTGGAAGTTAACGTCCAGCAGGGTAATGCCCATATCGTAAGGACGGATGGTTTCCTCCAGCTCACGCTGCGTATCGCTACGCACCACGGTGCGGCCTTCGGTCAGAATGCGATCCATGGTCGAACGACCGATCACGCCACGCAGTGCGCTATCAGTTGCCTGACGCAGACTGTCATCAGCGCTGGTCACGGCAAACAGATAGCGTTCAGGGTTGGTCACGCGGTACTGAACGTTCATTTCAACACGTACCACATTCTCATCCGAGGTAAGCATGGTGCCGGAGGCAGACAGCTCGCGCACCGATTCCACGTTCACCGCACGCACCCGATCAATAAACGTCGGTTTCCAGTTGAGCCCCGGCTCAACCAGGTGGCTGAATTTACCAAAGCGCGTTACCACGCCCCGTTCAGCCTCTTTGATGGTATAGAAGCCGCTGGCGGCCCAGATAACCACTGCGGCCACAGCCACAATGCCAACCAGTCGTCCGCCATTTCCAGCGGCGCGCGGTGTACCGCCATTGCCGCCACCGCCTTTTTTACCACCGCCCAGGCCACCAAGCTTATTGCTCAGTTTACGGAAGATATCGTCCAAATCAGGTGGCGCTTTGTCGCGCCCCCCTTTATTTCCCCCAGAGTTGCCGCCTTGATTATTGCTGCTTCCCCACGGGTCGCGGTCCTGTCCGTTATTTCCGGGCTGATTCCACGCCATGTTTATACTCCATTAATAGTGTGTGCGGTGGTACCCCAAAAAGGGATACACATGTCAGGCAAAATCAGGCTGCGTCCCGCCACTGCGCGCGAGCCTCGCTGCCGGGACATAGCCTTGTTAAACAATGTAATCCACCAGCTCTGGTTCCTGTTTACACAGGCGACGCCAGTCGACAATCGGCATACGTATCTGCAATCCCAGGCTGCCATCCTCTTCGTTCCACTCTTTCTCTATCGCCCGCAGTTGGTAAAAACGACTGCGCAGCCGTCCGGCTGCTGGCGGCAGACGTAACTCAAACTGCGCAATCTCACCGGCCAGACGCTCGGTCAGCGCCTGAAACAGCAGCGGAATGCCTTCTCCGGTTTGCGCGGAAAGCCATACCCTGACAGGCAGATTTTCTTCATCACGATCGATACGCGGTACGAAGCCGTCCAGCATATCGATTTTGTTCATCACCAGCAGGCTGGGGATGTCATCGGATTCTATCTCTTCCAGAACCACATTGACCGCGTCGATGTTCTCTTCGATCCGCAGATCCGCTGCATCAACGATGTGCAGCAACAGAGCGGCTTCACGGGTCTCCTGCAGCGTGGCTTTAAATGCAGCCACCAGGTCATGCGGCAAATGGCGGATAAAGCCGACGGTATCCGCCAGTACCACTTCGCCGACATCGGCAACATCAACACGACGCAGCGTTGGATCGAGCGTGGCAAACAGCTGGTCGGCTGCGTAAACCTCCGCCGAGGTTAAGCGATTAAACAGCGTGGATTTACCCGCATTGGTATAACCTACCAGCGACACGGTCGGCACATCCGCTTTGTTACGTGCCTGTCTGCCCTGCTCGCGCTGTTTTGACACGCGCTCAAGGCGGGAAAGGATCAGGGTGATACGGTTACGCAGTAATCGACGGTCGGTTTCCAGCTGGGTCTCACCGGGGCCACGCAGACCGATTCCGCCTTTCTGGCGTTCGAGGTGCGTCCAGCCGCGTACCAGACGCGTGGCAAGATGGCGCAGCTGGGCCAGCTCCACCTGCAACTTCCCTTCATGGGTACGGGCGCGTTGAGCGAAAATGTCCAGGATCAGCCCGGTGCGATCGATAACCCGGCACTCGCACAGCGCTTCAAGATTGCGTTCCTGTGCCGGACTCAAGGCGTGATCGAACAGCACCACCGTGGCACCGCTCTCTTTTACCGCATCGGCAATTTCTACCGCCTTTCCTTCACCGACAAAATACTTGGGGTGAGGCGCTTTACGGCTGCCGGTCACGACACGCAGCGCTTCAACACCGGCGGACGAAACCAGGGTTTCAAATTCCTGTAGATCATCCGTATCTTTGTCTTGAGAAAAATAGATGTGCACCAGAACGGCCTGCTCACCGGCATCATAACGGTCAAACAAACTTAAAACCTCTCAATACCTTGTTAAACCTGCTGCGCGTTGGCCACACTGCGTCAATATCAGATTCAGGATGCGCGTCCGGTTTAAAGAACGGCGTTTTGTATGGCCTCACGCCATATCAGCTGCGCGATGTGGAAAATCAGACGATATGTCATTACCACTTGGAGGTACTGCCAGGACGGGGGTCCGGGACACAAAGACTCCCCGTCGTGGAGGAACGGTCACGCTGGTTATTCGGCGTCAGCACTGTCTTGCTGAGGCTGAGAAGAAGGCGCCTGATTGCTACTGCTATGGTGATAGTTGTTGCTACCGCCACCGGTATTATTGCTATGATGAGAAACCGGACGGGACGGAACAACGGTAGAAATAGCGTGCTTATACACCATCTGACTAACCGTATTTTTCAAAAGAATTACAAACTGGTCAAACGACTCGATCTGGCCCTGCAGTTTGATACCATTTACTAAATAAATCGAAACCGGAACACGTTCGCGACGCAATGCGTTTAAGAACGGGTCTTGTAATGATTGCCCCTTAGCCATTCTGTCTTTTCCTTATATGCTTGTTGTTTGTAACTTGAGAACCATGCGGTTCGAAATACAACGAAAAAAATTTGCGCAAAGTAATGTACCAATTGTACACAATCACCCAGGCTTCGCACTAAGAACCTGTAGCACTCTGCTATACGCCGCATCAGGTTGTTCGCTATCAAGCCAGTGAACATCTTTCCAGCCGCGTAGCCAGGTCATCTGGCGCTTAGCTAACTGTCGGGTGGCACAAACTCCCCGATAAACCATGTCATCGTAGTTAATTTCACCCGATAAATATGACCACATCTGGCGGTAACCAACGCAACGAACGGAAGGCATTTCCGTATGCAAATCACCTCGTGCAAAGAGCGCCCGAGCCTCCGCTTCAAATCCTGACGCCAGCATCTGGTGAAAACGCTGCTCGATGCGCTGGTGGATCAGTTCGCGGCTCGCCGGAGCGATAGCAAATTGTGAAACATCATACGGCAGAGCCTGACCCGACGTTTTTATCAGTTCGGTTAAAGTTTTACCCGAAATAAAAAAAACTTCCAGTGCTCGCGAGAGTCTCTGCGGATCATTCGGATGAATACGATGGGCCGCAACGGGATCTATATCACATAACTGCCGATGTAGAGCTTGCCAACCGGCTTCGCGCGCCATTTGCTCTATACGCTGACGAACTTCCGGATCGGCCGAGGGCAGCGGCGATAATCCTTCCAGTAACGCCTTGTAATAGAGCATTGTGCCGCCAACAAGCAGCGGAATATTGCCACGCCGGGTAATCTCCGCCATTTCTGCCAGCGCATCGCGACGAAATTCGGCGGCCGAATAGGCCTCTGAAGGGTCGCGGATATCCAGCAGGCGATGGGGTGCAAGCGCCTGTTCTTGTGCAGAGGGTTTAGCGGTGCCAATATCCATACCACGATAGATCAGCGCCGAATCAACGCTAATCAGCTCTACCGGCAGCGCCTGGCGTAGTGCAATCGCCAGAGCGGTCTTGCCGGAGGCCGTCGGCCCCATCAAAAATATGGCCTTAGGCAGGCCAGCCGTGGATTGTTCACTCATGGTTCAGGGCGTTCATCGCCATTTCAATATCGACGTTTTGTAATAATCCGGAAGGTGGTGATTTCACCAGCTGCGGGCAAAGTCTTTCGACTTCTGCCAGCAGGGTAATCGCCTGCGAATGATTCCAGTGCTGATGCTCAGATGCCGACTGACGCGCCAGCCACTGCGCCAGCTGATATGCTGTAACCTCTTGATGACGCGCCAAATACCCTAGCATTTCTGGAATCAAGTTTTGTAAATTTTGTTGGCGTAACGGTAAAGGCACGGCGCGCAGCATCACGTGATGCGCATCAAACAGCAGGTCAATGCCCATCTGATTCAGTAAAGCGTTGCAGCGGCTCCCGGCGTCACGTTCGGCCTTCTCCAGCTTCAGCCGTAGCGGAATCAATAACGGCTGCGGTTTCAGCCCCTCACTGCCGGGTTCCAGCTGCGCCTGTTTCAGCCAGCGCGCGGCCACCGCCAGCGCCAGCAGCGCCAAACTATTCTTAGCTTCAAGCAGCGCGTACTGTTGCTGAACCACCGTCAGCACACGGCCAAAGCTATGCGTATGCCCGCTTAGCGGAGGCTCTTTGTTCTGCGTTGCGGATGCAGGTGCAGTCTGCGGTTCTTCACTGCGCGCGGGCGTTTGCAGCAGCTGTTGATAGACCGCACCTTCACGCTTTTGATACACCGGTTCCTGACGCTGCCAGCTGCCACCGCCGGTTAACGCCGGACGTGGGGCAGCGGCGGGGGCTGTGGCTGGGGTAGAGAAGTGGTTGCCTCCCGCCGCCTGGCGGTTCTCCGGCTGCCAGCGTTCAGCGGGCTGAACAGTGGCGATTTCCGGCAGCGTCTCTGCTCCGCTTTCCTGTAACACGCTAACCACGCCCTGATAAATAAAGTCGTGCACCAGCCGCGACTGATGGAAGCGCACCTCATGTTTGGCCGGATGGACGTTAACATCCACCTGGTGCGGGTCGATTTCCAGATAAAGCACGTACGCCGGCTGATGCCGATCTCCCAGCTTGTCCTGATAGGCTTGACGGATGGCATGATTGATCAGGCGGTCACGCATCATGCGGCCATTAACATAACAATATTGCAGTTCGCTTAACGTTTTAGAACCCACCGGATCCGCCACCCAGCCGTGCAGATTCAGCTCACTATGCTGCCAGGCAATTTTCAGGGCGTGAGTGAGAAAGGCGGTGCCGCAGATGGCACCAAGACGACGCTCACGCTGACCGTCATCGCTCACGGCGCGATATTGCCGTACCAGCTTGCCGTTGTGACTGAGCGAAATGGCCACGTCAAAACGCGCCAGCGCAATGCGCCGGATAATCTCATCAATATGGGTGAATTCGGTTTTCTCAGTGCGCATGAATTTGCGCCGCGCCGGGGTATTGTAAAACAGATCCAGCACTTCAAGCGTGGTTCCCACCGGGTGCGCGGCTGGCTTAACGGTCACCGCCTGATCGCGACCTTCCGCATAGGCCTGCCAGGCTTCACTTTGCGCTTCAGTACGCGAAGTCAGCGTCAGACGAGATACCGAGCTGATACTGGCCAGCGCTTCGCCGCGAAAGCCGAGGCTGATAATCGCCTCCAGGTCATCCAGGCTGGCGATTTTACTGGTTGCATGACGGGCTAATGCCATCGCCAGTTCGCCTTTATCGATCCCGCAGCCGTTATCACGAATACGGATCAGCCTGGCCCCGCCCTTTTCGATGTCGATATCAATGCGCGTGGCCCCGGCATCCAGGCTATTTTCCACCAGCTCCTTCACCACCGACGCCGGGCGTTCTACCACCTCACCGGCGGCGATCTGGTTAGCAAGCTGCGGCGGTAAGACCTGAATGGGCATTGAATATCCTTAGGTTATGAGGTGGGTATGGTCAGCGTCTGCCCCAGCATCACATTCTGTGACTTCAGCTTATTCGCCTGCTGGACAGCCTGTGGACTGACGCCGTAATGGGCGGCAATGGCCGTCAACGAGTCACCGCTCACCACTTTGTGCTTTACTGACTTTTCACGCTTTGCCACGCTCGCGACCTTGCTTGCTGCCGGGACTTTCAGGCGCTGCCCCACCCATACCACGTCATTTTTAAGGTGATTCATCCCGCGAAGAGTCGCCATGCTGACGCCGTAATGTGCCGCAATGCCGGACAGCGTTTCCCCGCGTTTCACCACATGGCGCTGGCTCGCCCCTGCATAGGACAGGCTGGCCGCTGGCGGATCCGCTTCTGGTTCAACCGCCGCTGCGGGCTGCAACGGTCGGTTTTCCTCCTTTGGGAAAGATTGCAGCGGGTGCGCCAGGAAATAGTTGCGCAAGCCTTTATATATCGACTCGGCAATCTTCTGCTGGTAAGCGCTGCTGCCCAGCAGCCGCTCCTCCGAAGGGTTACTGATAAAGCCGGTTTCTACCAGCAGTGAGGGAATATCCGGCGAGCGCAGAACGCCCAGGCTGGCATGTTCCGGTCTACGCTTATGCAGCGCGCCCACACGCTGCAGCTGCCCGATCACTTTTATTGCCACATCATAACCCACCCGCTGCGAGTGGCCGAATTGCAAGTCCAGCACTGCCTGGCTCAGATACGGATCCATCTGGCTGTTGGCCAGCAGATCTCCGGCACCGCCCAGCAGCTCGGACTGCTTCTCATGCTGCTCCAGCCAGCCCGCCATTTCGCTATTGGCACGGCGGTTAGACAGCACCCAGACCGAGGCACCGGAAGCGTTGCGAGCAGGCGCAGCGTCTGCGTGGATGGAAACCAGTAAATTGGCATTTTGCTTACGCGCCACGTCCGAACGACCCATCACGGAGATAAAATAGTCACCTTCACGGGTCATTACCCCTCTAAACATCGGGTCGGCATTCAGCAACGCCCTTAATTTGCGGGCAATGGCAATGGTGACGTTTTTTTCTTTCAGACCGCCGCCGCCAACCGCGCCGGGATCCTGCCCGCCGTGTCCGGCATCAATGGCGACAATCACCGTATCGTTGCTGCTGCGCGCCCGGCGCGGACGTGCCACCTCATCACCGCTGCTGACACGGGTCACGCGATCCTCGTCGAACGGACTTTTGGGCGAACTGGCCGCACGCGAAATAACGTTGCCGCTGGCGTTTACGCTGCGGCTGGCCGCGAGTGCGGGCTGGTTGCCGGTGATAGTAAACACCACCTTGTAACGGCCGTCGCGCCGGGTAACCGCGCGGGTTTTGCCGCGACGGGTCAGGTCAAAGACCAGGCGAATGCTTTGGCTGTCTTTTGCCGTACTGGCACGAATACGTTTAACAATGTTGTCGCCGCTGAAATCCAGCGGCAACCCGCGCACAATGGCGCTCTGGCGAATATCCAGCACGACGCGTTCCGGATTGTGCAGCGGGAAAAAGGCATAAACTGGCTGACCGGCAAAGCTCAGAGTGATCTGCGCTTCGTTGCTGCCGTTAGAAACGTTGATATCTGACAAATTGGCGGCTACAGCAGCGAACGAGCAGCAGAACAGCGCCAGCAGCCAGCAGCACATCAGGCGCCGCATCATGCTTCACCCCGTTCAGCGGCAATGCGCTGCACCATCACCTCACCGACCGGCGAACAGGCGCGCAGCACAGCTTCACGCGCATGGCCCTGGTAACTGAGATGCAGTTCCAGATCGGGTTCAGGCAGCACGCCTGCGCCCTGCTGCGGCCACTCCACCAGGCACACGCTGTCAGGGCCGAAGTAATCACGTATGCCCATAAACTCCAGTTCTTCCGGGTCAGACAGGCGATAAAGATCGAAGTGGTACACACGGCGATCGGCCAACATATAAGGCTCGACCAGGGTATAAGTCGGGCTTTTCACGTTGCCCTGATGACCAAGCGCCTGCAAGAATCCCCGGCTAAAGGTGGTTTTACCCGCTCCCAGGGAACCGTAAAGATAGAGAGTCGCCGCGCCTTCACAGGTGCGGGCCAGGCTGGCACCCAATTCAAGGGTTGCTGCTTCATCGGGCAATGCAATTACACAGGTCTTCATTCTTTCGTATTCAAGATCTCAGGATTGACAAACAAATACAGCGCGGAGAAGAGATCGGTAGCCAACATGCCGCGTGTACCACGGCGTTGTGCCACCGCATCAGCTGCCGCGCCATGCGCTACGCATCCTGCACAGGCGGCATCGAACGGTGGAAGCTTTTGCCCCGCCAGGCTGCCGATGATACCAGATAACACATCTCCCATCCCCCCGCTGGCCATCCCGGCGTTACCAACGTCAGCGAATGCCAACTTGTCCCCGCCTGCAATCAGCGTACCGGCACCTTTCAGCACCACCACGCCGCCATAACGTTTGACCAGCCGGCGTACCGCCAGTAAGCGGTCACTCTCAATTTCAGCGGTTTTGACATTTAACAATCGGGCTGCTTCACCGGGATGTGGCGTAATGATTCGATTTTGACGTTTATCGGGGCTGATTGCCAGCAGGTTAAGCGCATCAGCGTCCCAAAGCATGGTTTTCTGCGAGTTTTCTACCTTCTTCAGCGCTTCCTTACCCCATTGCCCCTGCCCCAGCCCCGGGCCAATAACAATCACATCCGCCCACTCCAGCCCGGCATCGAGAGTTGAGCGGCTCAGTCCCTGTACCATTAGCTCGGGGCGCGCGGTGAGCAGCGGGCCGATATTCTCTTTGTGAGTAAGTACTCGCACCATCCCTGATCCGCTGCGCAGTGCCGCTTCTGCCGTCATACGAATGGCACCTGCCGTGCCGTGGTCACCACCAATCACCAGCAACCGACCCTGATCGCCTTTATGCGAGGTAGGACGGCGCGATGGCAGCCAGTTTGCCAGATGGCTGGCATCATAGCGCGCCATCGGTGCTGATTGAGTGGCCAGCCACGGCTGCAGGCCAAGACTGTGATGGTGCAGCTGCCCAACGCAATCACGCGCCTTACCCGTCAGCAGGCCCGGTTTAAGGGCTATAAACGTGAGCGTATGCGAAGCATGTATCACCGATCCTGGCGTTGTGCCGTTAGCAGCCACTAACCCAGATGGAATATCCAGCGAGAAAATCGGCGCGGGATGGCAGTTGGCCTGGGCGATCAGCGCAGCATAAGCCGCTGCTGGCGCACGATTCAGCCCGGTACCTAGCAGGGCATCGACAATCAGATCTGTCGGTGCAGGCCAGGCAATCGCCGCATCATGAATCACACCACCTGCCGCCAGCCATGCCTCACGCGCCTGCTGCGCCTCTTTCGGCAGGGATTGACTGCCTTCTACGGCAACCAGCGTTACCGCCAGTCCGGCTGACTGTGCCAGCCGGGCCACAATGTAACCATCCCCACCGTTGTTGCCGTGCCCACAAAGGATCAGCCAGTGTTGCGCGGCTGGCCATTGCTTACGCAGCATATTAAAAGCCGCCTCTCCGGCGCGCTGCATCAGTTCAAACAGGGTTATCCCAAGGCAGTCGGCTCCTTGTTGCTCTATGTGCGTCAACGCTTCCGCTGGCCAGACAGAATCAGGCAAACTGGCGTGGTCGTTTTGCAGGTTCAGGTGATTCATGTCGCATCCTCTCGATTTACATCAATCTGACTTTAACATTAATCACTTTAGCGGGTTAAACCAGACCATGCTGGCCGGGAATGCAACCGGTTACGCTGCGGCGGGGCAACGCATGCGCTAACAGGCTGCCCGCATGCTTAAAAAACTGCATCAGGGGAATAATCTGCGTTTTTGCGCCGGGCAATATCGCCCGAAAATATCGCGTAATGGTTTTGAACAGCGGGTGAGACCACAGCCGTTCAGGGATGCAGGGGGTGAAACGGGCTGGATAACGCACCATTAAGGCGTCACTACAGAAGAGAATAACCGGCTCCGCAGAAAGGCAGCTTCAACGACTGGTACGATGGGGAGAAAAAGGGATAATTCTGACGTCCGACCTTGTAACGGCACGGATTTTATTCGCTGATAAACTTTTCCACACGCTGTGTATAAAAATAGAAAAGCGTTGTCATTCAATCGTCACAGAGAACACAAGCAATTAAAATAACAAATTGGAATAGCTGTAATAAGTGAAATAACAATAAGTTAGAAATTAATCGTGAGGATCTACCTGGTTGGCACAGACAACCAACGCGAACTGAAGCTGTGGATAACTCTGTTTACAACAGTTTCCCGGCTGGGATTGACGCGTTATCGCAAACAGATTTTATCTGTGGATAATTTTCAGGCTAACGGATAAGGAAAATATATTCTGGAGCGGGAAACGAGACTCGAACTCGCGACCCCGACCTTGGCAAGGTCGTGCTCTACCAACTGAGCTATTCCCGCTTAGGAGTGATGCTGAATTTCTGCGCTAAAAATCTGTAACTAATTGATTATAGTAGCTTTTAACTCTTACTTTCGTAGGAGAGGTCGCTATTATGGACCTGTTTTTTGGCACTGGCAAGCGCTTGCACGCAAAAAATTCAAGCCGTGCTGATATTGCGCACCCGCCCCGTTTAACCGACGCTCATTCAAGGTGGTGTCGACCACGATAAGCGTAGCCCGTTTTCGACAAAACTGACGCCATTTTCCCGGTGACGCATCACTGGCCGTACCGCGCGAGGCAGAAGGGGGCTGGTCATCAGGGGGGGGCTTAGTGATGGTAGTACGGAAACAAAAAAAGAGCCGTACGGCTCTTTTTTTGATGGTTTGCAGAGAGCATAACAGATCTGCAAACTGAATTTGGAGCGGGAAACGAGACTCGAACTCGCGACCCCGACCTTGGCAAGGTCGTGCTCTACCAACTGAGCTATTCCCGCTTGGGTGGTGCTTTCACTGCTAAAATTTGGAGCGGGAAACGAGACTCGAACTCGCGACCCCGACCTTGGCAAGGTCGTGCTCTACCAACTGAGCTATTCCCGCTTAGGCGCAACGATGTAAATTCATCACCGTTACGGGTTGCGCATTATACGAGGATTTGCCCGTACCGCAACCCCGGCAACAAAAAAATTTCAGATCTAACCTCTGACTGCCGACTAAAACAGCAGAATGGCGTTTTAATCAGCATTTTAAACCGGGTTGCCGCGTTGAGCCGGTGCGGTTAACCGGCCTGCGGCGGCGCCAGCTGAATAAAGTGTTCGCGGTAGTAAGCCAGCTCCGCCACCGACTCCCGAATGTCATCCAGCGCCTGATGAGTGCCCTGCTTCTTAAAGCCCGCCAGGATATCCGGCTTCCAGCGGCGCGCCAGCTCTTTTAACGTGCTGACATCCAGGTAACGGTAGTGGAAATACGCTTCCAGCTGCGGCATATATTTAAACAGAAAGCGGCGATCCTGGCCGATGCTGTTGCCACAAATGGGTGAACTGTTAGCAGGCACCCACTGTTGCAGAAATTCAATGGTTGCCAGCTCGGCGGCACGGTCATCGACCTGGCTGGCCTTTACCCGCTCCACCAGCCCGCTATTGGTATGGGTACGCACGTTCCACTCGTCCATCAGCCCCAGCTGCGCATCGGACTGATGTACGGCAAATACCGGTCCTTCAGCAAGGATATTCAGATCGGCATCGGTCACCAGCGTGGCGATTTCAATAATACGGTCCCGTTCCGGGTCCAGCCCGGTCATTTCAAGATCAATCCAAATCAGGTTATTAGCATTTGCTGTCATAGTGCGTCTCGGCGGCATCGTAGTGAATTAAGGTGTATGATAGACGTTTTGCCCTGCCAGGGCGAAATATGCCGAAACGGTGTGAGGAAAAGTGAGTAAAAACAAACTCTCCAAAGGTCAGCAACGTCGCGTCAGCGCCAACCACGATCGTCGCCTGAAGCAACGTGCAGATAAACCCGAACCGGACGACAATCTGTTCGGCGAAGCGCGCGACGGCGTGGTGATCAGCCGGTTTGGTATGCATGCCGACGTAGAAGATGCGGATGGTTCCGTGCACCGCTGTAATATCCGCCGTACCATTCGCTCGCTGGTGACCGGTGACCGGGTGCTCTGGCGGCCGGGCGTTGAGGGCGGTGCCACCGTTAAAGGGATTGTCGAAGCGGTACATGAGCGCACCTCGGTCCTGACCCGCCCTGATTTCTACGACGGCGTAAAACCGATTGCTGCCAATATTAATCAAATCGTGATTGTTTCAGCGATTTTGCCGGAACTGTCGCTGAATATTATCGACCGTTATCTGGTCGCCAGTGAAACCCTGAACGTGGAACCGCTGCTGGTGCTGAACAAAACCGACCTGCTCGACGATGAAGGCCGCGAGTTTGTTGATGAGCAGATGGAAATCTACCGCCATATCGGTTACCGCGTGCTGATGGTTTCCAGCCACAAAAAAGAGGGGCTGCGTGAGCTGGAAGGTGCGCTGACCGGCCGCGTCAGCATTTTCGCCGGTCAGTCGGGCGTGGGTAAGTCCAGCCTGCTGAACGCCCTGTTGGGCCTGGAACTGGGCAGCGAAGAGATCCTGACCAACGATGTTTCCGATGTCTCTGGCCTTGGCCAGCACACCACCACCGCCGCCCGCCTGTACCATTTCCCGCACGGCGGCGATGTCATCGACTCCCCCGGCGTGCGAGAATTTGGTTTGTGGCATCTTGAACCGGAACAAATCACCCGGGGATTTGTCGAATTTCGAGATTACCTCGGCGGTTGCAAGTTCCGTGACTGCAAACATGATACCGATCCGGGCTGTGCGATCCGTGCAGCAGTAGATAAAGGCGAAATCGACGAGTCACGCTTCGTCAATTACCACCATATCCTGGAAAGTATGTCCGAAGTGCAGGCGAAGACCCGCCGCAGCTTCTCGGCGGATAAAGAGTGAAAACCCGCTGAGGTAACCGTCATAGTCTGAAACCCCGGGCGCTGATACAATCCGCACCCCTTCAATTTTGCAGTTCGCTTAAGCCAGGAGGCTAACGTGTTAGATCGTATTAAACTCGGCTTGAATCATTTACTGCCCAAAAAAGCCCTGACCGAACTGGCCGGCTGGGGAGCCAGCAAGCGTGCCGGGTGGTTGACCAAAGCGGTCATCGATGCTTTCGTCTGGTACTACAAGGTTGATATGAAAGAGGCGCAGAAACCTGATACCGCCAGCTATCGTACCTTCAATGATTTCTTCGTGCGCCCGCTACGCGATGAAGCACGCCCGATTGAAACCGACCCTAACCTGCTTATTTTGCCGGCCGATGGCGCTATCAGCCAGCTCGGCACGATTGAAGACGACCAGATTTTTCAGGCGAAGGGCCACACCTATTCGCTGGAAGCACTGCTGGCGGGCAATGCCGCCATGACCGATATGTTGCGCAACGGCGAGTTTGTTACCACGTACCTTGCGCCGCGCGACTATCACCGCGTGCATATGCCTTGTAACGGTATTCTGCGCGAGATGATCTACGTGCCGGGCGATCTCTATTCAGTCAACCCGCTAACGGCACAACATGTCCCCAATCTATTTGCCCGTAACGAGCGCGTCATCTGCCGCTTTGATACTGAATTTGGCCCGATGGTGCAGATTCTGGTGGGCGCAACCATTGTCGGCAGTATCGAAACCGTTTGGTCGGGAACCGTTACGCCACCGCGTGAAGGCGTGATTAAACGCTGGAGCTGGCCGGGTGCCGAAGAAGATGGGTCGGTGGTATTGCTCAAGGGACAGGAGATGGGCCGCTTCAAACTCGGCTCGACGGTGATTAACCTGTTTGCCGCCGGTAAAGTGAAACTGGCTGAACACCTGACGGCAGGAAGTCAAACCCGTCTTGGCGCACCGCTGGCCACCGCGCTACAGAAAGAGAGCGCTGAAGACGTCCTTCATCACCCATAGCGGGATAGCCATGTCACGTCTGATTCTGACTCTTTTGTTAGGCTGGAACTTGCTCCAGCCAGTTTATGCCGCCAGCGTACCGGATGCGCAGCAGATCAAACAGGAACTTGAGGAGGCCAGGTCCAACAAAACCAGTGCGAATCAGACGGCGATTGTCGACGCGTTGCAGTCCACGCTGAACTGGCTGGAAGAACGCCAGCAATCCCTCGACCGGGCACAGGATTATCAGCAGGTTATCGATAACTTCCCCAAACTGTCGCGAGAGCTGCGCCAGCAGATCGCCACGCAGACTGACAGCAGAAAACCGCTGCGCAGCAGCATGAGCGCCGCCGATCTTGAGCAGGAGATCCTGCTGGGTAGCAGCCAGCTGCTGGAGGAGAGCCGCCAGGTTCAGCAAGAACAGGATCGCGCCAGGGAAATCAGTGACTCCCTTTCTCAGCTACCGCAGCAGCAAACCGAAGCGCGTCGTGCACTGGGCACTATTGAGCGCCGCCTGCAGGGGCAGCCATCCCCTTCTACCCCGGCAGGCCAGGCACTGCGGGCACAAAGACAGGCTGAATCCGCCGCGCAGAAGGCGCGGGTAGATGAACTGGAGCTGGCGCAACTGTCGGCCAATAACCGTCAGGAACTGGCGCGCATGCGCGCTGAAGTGCACCAGCGCAAAGCTGCCGAGCTGGACGGCTGGCTGCAAGAATTGCGCAACCAGCTAAACAACCTGCGCCAGCGCGAGGCCGAGCTGGCGTTAGCACACACCGAGCAGCTGGCAGAAGACAGCGGGGATATGCCGCACGGCATTACCGAACAGTTCCGCATTAATCGGGAGCTGTCCGCAGCGCTGAATCAGCAGGCGCAGCGTATGGATCTGGTGACCTCGCAGCAGCGCACCGCCGCCAATCAAACCATTCAGGTTCGTCAGGCGTTGAGTACTATCCGCGAACAGTCGCAGTGGCTGGGCGTGTCGAACGTGCTGGGTGAAGCGCTGCGCGCACAGGTCGCCCGATTGCCTGAGATGCCCAAACCGCAGCAGCTGGATAACGAAATGGCCGAGCTGCGCGTCAAACGCCTGTATTACGAAGATCTGCTGGAACAGCAGCCATCGCTGCGTCAGCTGCGCCAGGATGACAACAGTAACCTGACCAGCGAGCAGGAGCGCATTCTCACCGCGCAGTTGAAAACCCAGCGTGAACTGCTGACCTCGCTGCTTTCCGGCTGCGATACCCTGATTCTGGAAGTCACCAAGCTGAAAGTAGGTAACAGCCAGCTGGTGGATGCGCTCAATGAAGTGAAGGAAGCCACCCACCGTTATCTGTTCTGGACCGCTGACGTCAGTGCGTTAAGCTTCAGCTATCCGCTCGAACTGGCGCACGATCTTAAGCGCCTGCTGTCGCTTGATACCCTCGGTCAGTTGGGGGGAGCGATGGTGATGATGGTCACCAGCCGTGAAACCCTGCTGCCACTTTTCGCCGCCATTGTGCTGGTCGGTTTCAGCATAAGCTCTCGCCGCCACTTCCGCGCATTTCTTGAACGCGCTTCCAGCAAGGTGGGCAAAGTCACCCAGGATCAGTTCAGCCTGACGATACGCACCGTATTTTGGTCAATTTTGGTTGCCCTGCCGCTGCCGGTACTGTGGGCGGCACTGGGTTACGGTTTACAGCATGCCTGGCCCTGGCCGATTGCGGTTGCCATTGGCGACGGCGTCACCGCCAGCGTACCGCTGCTGTGGGCGTTTATGGTCTGTAACACCTTTGCCCGTCAGCAGGGGCTGTTTATTGTACACTTCCGCTGGCCGCGAAATCGCGTCGCGCGCGCAATGCGTTTCTATACGCTGTGCATCGGGCTGGTGGTTCCGCTGGTGATGCTGCTGATCGCTTTCGATAATCTGTCGGAACGCGAGTTCTCACCTACCCTTGGCCGCCTGTGTTTTATTCTGATTTGCGGCGCACTGAGTATGGTAACGGTAAGCCTTAAACGTGCCGGTATTCCACTGCACCTTGACAAAGAAGGCAGCGGCGAGAACTTTATCAATAACGTCTTGTGGAATGTGATGATTGCCATCCCGATGGTGGCGGCACTGGCTTCCTGTGTTGGTTATCTGGAGACCTCCCAGGCCCTGCTGGCCAGGCTGGAAACGTCGCTGGCTATCTGGTTCCTGCTGCTGGTGATTTATCATATTATTCGGCGCTGGATGCTGATCCAGCGCCGACGCATTGCCTTCGATCGCGCACGCGCGCGCCGCGCGGAAATCCTCGCCCAGCGCGCACGCAGCGAAGAAGAACTGGCCGCCCAGCAGACTGCCGCCGATAACATCGAGATCGAAGAGCCGGTTATCGATCTCGATGCCATCAGCGCGCAGTCGCTACGGCTGGTACGCTCGATCCTGACGCTGATTGCGCTGGTCTCGGTGATCGTCTTGTGGTCAGAAATCCACTCTGCCTTTGGCTTCCTGGAAAATATTCGCCTGTGGGATGTCAGCACTACCGTACAGGGCGTCGAAAGCCTGCAACCGATTACGCTCGGCTCGGTGATGATCGCCATTCTGGTGTTGATCATCACTACCCAGCTGGTACGCAATATGCCCGCGCTGCTGGAACTGGCGCTGCTGCAGCACCTTAGCCTGACGCCGGGTACCGGCTATGCCATTACCACCCTGACTAAATATCTGCTGATCCTGATCGGCGGCCTGACGGGCTTTGCCCTGATTGGCATCGACTGGTCCAAATTACAGTGGCTGGTTGCCGGTTTGACCTTAGGGTTAGGCTTTGGCCTGCAGGAGATCTTCGCCAACTTTATGTCCGGCTTGATCATCCTGTTTGAAAAGCCGATCCGCATCGGCGATACCGTGACCATCCGCGATCTGACCGGTAGCATCACGCGGATTAATACCCGTGCCACCACCATCACGGACTGGGATCGCAAAGAGATCATCGTGCCGAATAAGGCATTTATCACCGAGCAGTTTATTAACTGGTCGCTGTCGGATTCCGTCACCCGCGTGGTACTGAGCATTCCGGCTCCGGCGGAAGCTAACAGCGAAGAAGTGACCAACGTGCTGTTAACAGCCGCACAGCGCTGTAGCTACGTGCTGGAAACCCCACAGCCGGAAGCCTTCCTGGTGGATTTACAACAGGGGATCCAGTTATTTGAATTGCGTATTCACGCCGCCGAGATGGGGCACCGTATGCCGCTGCGCCATGAGCTGCATCAGCTGATCCTGCGGGGTTTCCAGGAACACGGTCTGGAGATGCCGTTCCCACCATTCCAGGTGCGTATGGAAACCTTCGGGCGTAAAGTCCCCGCCAGCAAAGGTGTACCGACGGCGCGTAGCTTCAAATCTGGCGGGGTTTAGCACGAACGGCAACGACTTGTGCCGCCCCGCCCATGACAAACGCACTGCGTGCACCTTGGCGCGGGCGTTCTGTCTCTGTCGCACTAAGCGCCTGCTTAACAGCGATCTACCGTAAAGGCGATAACGTCACTGAGTCGTTCCGCCTTTAGCGCCAGCATCACCAGACGGTCGACGCCTAACGCCACGCCGGAACTCTGCGGCATCCCCTCTGCAAGCGCATCCAGCAGATAAGTATCAATCGGCTGTTGCGGCAACCCGGCTACGGCGCGCTTGTGGTTATCCTGTTCAAAACGCTGGCGTTGTTCGCGGCTATCGGTCAGTTCGCGGAAACCATTCGCCAGCTCAATTCCCTTGAAATAGACCTCGAAACGCTCGGCCACGCGATGGTCTTCCGGGCTGATTTCGGCCAGCGCGGCCTGGGACGCCGGGAAGTGATAGACAAACGCCGGTTTCTCTTTGCCGATTTCCGGCTCCACGCCAAGCACAAACAGCAGCTGCAACAGGGTATCGCGGTCTTCTTCACGGTTGGCGAGGTCAGCGGCACCGAGTTTCTCTGCCACTTCACGCAGCTGCGCTTTATCTGCCGACAGAGGGTCAATCTCCAGATGACGCTGAAACGCCTGCTGGTACGAAAGGGTTTCTGCCGGCGCGCACTCAAGCACCTGCTGCAACAGGTCATCGACCTCATTCATCAGCCGGTACATGTCGTAATGCGGGCGATACCACTCCAGCATAGTGAATTCCGGGTTATGATAACGCCCCATCTCTTCGTTACGGAAGCTGCGACACAGCTGATAAATCGGGCCGCTACCCGCTGCCAGCAGGCGTTTCATGTGGTATTCCGGGCTGGTCATCAGATAAAGATCGACGCCCGCTGCCGCCCCCGGGCCAACGAAGCGCGTCTGAAACGGGAACAGGTGTACATCGGTTACCGTTGCCTGGCTCATCGCCGGGGTTTCCACTTCCAGTACGCCACGATCGGCAAAGAAACGCCGGATTTCAGCCAAAATCGTCGCTCGCTTTAATAAATTGGCGATCGATGCACTCGGCTGCCAGCTGGCCGTATCGCTCATATTATCTACTCCAAAGTCAGTCAGGGGGAAAAAGTCTACCTGCCTGCGTAGTAACACACAATTCTGCGCAAAATAATACCCTATGATGACGCAGACAAATCGTACCAGCGCCTCTCCCGCGACAGAGGCACCCCTGAGCTTTAGGTCTATAATGTAATGATTGATTGGTAAAGGGATCGTCTTATGAAGTTGTGGAAAAAGCTTACAGCCATTGTCGGCGCACTACTTTCCGTGGCCTGCAGCACCACCCCACCGGCTGGCGTGACGCCGGTAGCAAATTTTGACAGCAAGCGCTATCTCGGCAGCTGGTATGAAATTGCCCGATTTAATCATCCCTTTGAACGCGGACTGGATCACGTCACCGCCAGCTACAGCCAACGCGACGATGGCGGGCTGAAAGTGGTCAATCGCGGCTTTAACCCGAAGAAGCAGCGCTGGCAGGAGAGCACGGGGAAAGCGTATTTCACCGGCCCGAACGATCGCGCGGCGCTAAAAGTGTCCTTCTTCGGGCCATTTTACGCCGGCTACAATGTGATAGCGCTGGATAAAGATTACCAGCATGCGCTGGTTTGTGGGCCAAGTCGTGACTATCTCTGGATATTATCGCGCACGCCACAGCTGGATGAGCAGGTTAAGCAGGGGCTGGTTGAACAGGCGCGGCGGGCCGGGTTCGCGGTGGATAAGCTGATCTGGATCGATCAGCGCCAGGCCTGAGGATGAAGTGACAGGCTGGTGCGGCGCATCAGCCCGTTACCTCATTTACTGGGTGCTTCTCTGAATCGCTTTACCGCCCGCTTCAACATCTTCGCCTACGCCACGCGTGGTGTTGCAGGCCGTGAGCACGGAAGAGAGCACCAGAACAGAAAGCAGAGCAACAAGACTTTTCTTCATAGCCATTTCCTTTTCGTTAGCGTTTAAGCACAGCGTTATAAGCATAGCCATGATCTCTGCGGCTGGCTGGAAAAATGAACACGCTATTTTCAGAAGAATGCACGTTCAGTTTACAGTGCTGCGCGTCCATGCCGGGCCGCGCAGAACGCAGCGGATAGCCATTCTGGATCAGCAGGGAGGAGAGTTAATGCGCCTGTATTCATCGCATGGTGCTTATCCATGCGGTCGTTCCCCCCGCGGTCCATTGATCCGTTTTACCGCTTATACGTTGCAGTAATGACTTTGGAATGCTCCCCCTGAGAAGAGCTAATTTTCACTGTATAACATGGCGTGTGGCACCCGCCATGCCAGACGCTGGTTGAATGAATCCAACGGCATGGTCAGATCCGGACCGCGTTGCGGATCGTGAAAAATAATCGCATCGTTGGGCTTGTCTATCCCGGTCAGCACAGACATATGCCAGCTGCCGGCCGGGGTTTGCCAACCAAACATAATGGGTCCATGGCGAGACAAGAGATTGCCGAGTTCATTGGCTGAAAACTGCCTTGATTCCGGTAAACTCACTTCGGCAAGGTTTTCATTTCGCATCAGCCTGAGCACATCTTCACGTTGTTGTAGTCCTTGCGGGCCTGAAGAGTCATAGAGTTCTGGCAGCCCCAGCCGTGGGCCGCTGCTGATGCTATGGCCCAGCATTCTGGTGCAGGCATACCAGCAGCCCATTCGCTCATTCTGTTGAGACACATAAGGTACATGGTTTAAGCGAAAGCCGGCGTTACTGCGAGAGCCGGAACTGCTTCCAGAGTCGTACCCTCTGGACTTTTTACTTTTGCCGAAACATCCGCCAAAAGATGGCGCTGCGGCCGGTAGCTGGGACCAGGGTTTGATGACATCGCCATCGCGGCTTACTTTCTCTGATTGACGAGGCTGGTGCTCGATTACGACAGGGGCGGGGGATGTGAGATGACTGACTTTCACTATTTAGTTACTCTACGTTAGTAATAAATTAGTGAGTGAATTACCGTGTAATAAAGTTCCTTCGCTTTAAGAATTATCGGGGCCTGCTGATCAGGCCCCGTTCGCCCAGCTTATTTTACGCGCGAAACGTATTCGCCAGAACGGGTATCCACTTTAATCACTTCGCCAATCTGCACGAACAGTGGCACTTTCACTACCGCACCGGTAGAGAGAGTCGCTGGCTTTCCACCGGTACCGGCGGTATCACCTTTCAGGCCAGGATCGGTATCAACGATCTCCAGCTCGACGAAGTTCGGTGGCAGAACCTGGATCGGCTTACCGTTCCACAGGGTCACGATACATTCAGCATTGTCGAGCAACCATTTAGCCGCATCGCCCACGGTTTTCGCTTCAACAGGATGCTGTTCGAAGGTTTCCGGGTGCATAAAGTGGTAAAACTCACCGTCGTTGTACAGGTAGTTCAGGTTAGTATCGACCACGTCCGCGCCTTCAGCGGAGTCGGTAGACTTGAAGGTTTTCTCAACGCGGCTGCCGGTCAGCAGGCGACGCATTTTCACGCGTGCGAAAGCCTGGCCTTTGCCCGGTTTAACGAACTCGCTGGATTCGATAGCGTAAGGTTCGCCTTCGAACATGATTTTAAGACCGGGACGGAAATCGTTGCTAGAATAAGTCGCCATAAAGGCCCTCTACAATTTATTACTGGTACTTAGCCAAAAAAATGGCACACATTGTAACCCTAAATACCCCTGTGCGAGAAGAATGGCTGCATCAACTTGCTGATGTCATCACCGATCCCGCTGAATTGCTGCAGCTTTTAGCGTTGCAGCATCATCCTGAGCTGGTTTCAGGCCATGACGCACGGCGTCTTTTCGCCCTGCGCGTACCCAAGGCGTTTGCGGCACGTATGCGCAAAGGCGATCCGCAAGATCCTCTGCTGCTGCAGGTGATCACCTCGCGACAGGAGTTTGTCGATGCACCAGGTTACAGTGCCGATCCGCTCGATGAGCAGAGCAGCGTGGTGCCGGGTCTGTTACATAAATATCGTAATCGTGCGCTGTTGCTGGTCAAAGGCGGCTGCGCCGTCAATTGCCGTTACTGTTTCCGCCGTCATTTTCCCTACCAGGAGAACCAGGGGAATAAGCGCAACTGGCAGCAAGCCCTGGAGTATATCCGACAACAGCCAGAACTGGATGAGATTATTTTATCCGGTGGCGATCCGTTGATGGCGAAAGATCATGAGCTGGACTGGCTAATCGGCCAGCTTGAGCAGATCCCGCACCTCAGGCGTCTGCGTATTCACAGTCGTCTGCCGGTGGTGATCCCGAAACGTATTACCGAAGCCCTGTGTCAGCGCCTGGCTCAGACACGTCTGCAAACGCTGATGGTTACCCATATCAACCACGCTCAGGAGATTGATGAGGATCTGCGTCACGGCATGCGTATGCTGAAACGCGCCGGGGTCACCTTGCTTAACCAAAGCGTGCTGCTGCGCGATATCAACGACAGTGCGCCTGTGCTTGCCGCACTGAGCAATGCGCTGTTTGATGCCGGCATCCTGCCCTACTACCTGCACGTGCTGGATAAAGTGCAGGGCGCAGCGCATTTCTACGTCAGTGACGAGCGCGCACGCATCATCGTGCGTGAGCTGCTGACAATGGTCTCAGGCTACATGGTGCCAAAACTGGCGCGTGAGATTGGTGGGGAGCCGAGCAAAACGCCGCTGGATTTACAGCTGCGTCAGGAATAGACGCAGTGCGGGCAGATCGACGATCCGCCCTGGGCTGGCGATGTCCTTTAAATCTGCCTGTTAAGGGCACTTATAGACCTGGCCGCTCATCTTACTATCCAGCGGTGCGAAGCTGGACCAGAAGTTCTGGGTAGGACTGGTAGCACCATAGATCACGTTGCCGCCCATCTCCGCCGCACGGTTACGCAAATCGTTAGCCGCACCGCGCAATGAACTGCCTTCCCCACCGGAGCCAGAGAACCAGTTACTTTGTGCGCCGGTGACGTTGCCCAACAGCTGGCAGCGACTGGTTGGCTGCTGGTCAGTAAAGGTCACGCGCTCGCCCGCAGAACTCAGCGTGTGAGAAGAACTACAGCCTGCCAGCAGCAGCGCCGCCACAGAGAGTCCCAGCAAGTTGATCCGCATTTTATTCCCCATATTATTATCATCAGTGTCAGGCCCGGGCATCGCTGAAATCTTCAAGATTTCCGATCCATCCTTACCCCATAACCCGCTTATCAGGTTAGCTTTACGCCATTATTTATACTATTTCCCCGCCAAAAAGAAAAACCCCCTGTCAAAGACAGAGGGTTTATTCGGACAGGTGCCTTGGGGGATTACATCATGCCGCCCATGCCGCCCATTCCACCCATGCCGCCGCCAGCACCTAAGTCAGGTGCATCGCCTTTAGGCAGGTCGGTCACCATGCATTCGGTAGTGATCATCAGGCCAGCAACAGAGGCCGCGTACTGCAGAGCAGAACGGGTCACTTTAGTCGGGTCAAGGATACCGAAGTCGATCATGTTGCCATACTCTTCGGTCTGCGCGTTGTAACCGTAGTTACCTTCGCCTGCTTTTACGGCGTTAGTCACTACAGATGGCTCTTCACCGGCGTTAGAGACGATCTGACGCAGTGGAGACTCCATTGCGCGTAGCGCAACTTTGATACCCACGTTCTGGTCTTCGTTCTGACCACGAAGGTCAGCGAGCACTGCCGCAACGCGAACCAGCGCCACGCCACCACCAGCAACCACGCCTTCTTCAACCGCAGCACGGGTTGCGTGCAGGGCATCTTCAACGCGTGCTTTTTTCTCTTTCATTTCAACTTCAGTTGCTGCGCCCACTTTCAGTACGGCTACGCCGCCCGCCAGTTTCGCTACGCGCTCCTGCAGTTTTTCACGGTCGTAATCAGAAGTCGCTTCTTCGATCTGCTGGCGGATCTGAGTTACGCGGCCAGAGATAGCCACTTCTTCACCGGTGCCATCAATAATGGTGGTGGTGTCTTTATTGATAACAACGCGTTTTGCCTGGCCCATATCTTCCAGAGCCGCTTTTTCCAACTCCATACCGATTTCTTCAGAGATCACGGTACCACCGGTCAGCACGGCGATATCCTGCAGCATGGCTTTACGACGATCGCCGAAGCCCGGTGCCTTAACCGCAGCCACTTTCACGATGCCACGCATGGTGTTCACCACCAGAGTAGCCAGCGCTTCGCCTTCCACATCTTCCGCAATAATCAGCAGTGGTTTACCGGCTTTAGCAACCGCTTCCAGTACTGGCAGCAATTCACGGATGTTGGAGATTTTTTTATCAGCCAGCAGGATGAACGGGGATTCCAGCTCTACGGCACCGGTTTCTGGCTTGTTGATGAAGTAAGGCGACAGGTAGCCACGGTCGAACTGCATACCTTCAACCACGTCCAGCTCGTCCTGCAGGCCGGTACCTTCTTCAACGGTGATCACACCTTCTTTGCCCACTTTTTCCATCGCCTGAGCAATCAGTTCGCCCACGGTTTCGTCGGAGTTCGCAGAGATGGTACCTACCTGAGCGATAGCTTTAGAGTCAGAGCAAGGCACAGACAGTTTTTTCAGCTCTTCAACCGCAGCGATGACTGCTTTGTCGATACCGCGCTTCAGGTCCATTGGGTTCATACCAGCAGCAACGGCTTTCAGGCCTTCGTTAACGATGGACTGAGCCAGTACGGTCGCGGTGGTGGTGCCGTCACCGGCAGCATCGTTGGCTTTAGAAGCGACTTCTTTCACCATCTGTGCGCCCATGTTTTCGAACTTGTCTTCCAGTTCGATTTCACGCGCTACGGAAACACCATCTTTAGTAATGGTGGGTGAACCGAAGGATTTATCCAGCACCACGTTACGACCTTTCGGGCCAAGGGTCACTTTTACTGCATCTGCCAGTACGTTGACACCGCGCAGCATTTTTACGCGAGCGTCATTACCGAATTTTACGTCTTTAGCTGCCATTTTATCTTTTTCCTTAAATTCGTTACGTTCAGTAAATTACGCTTCAACAATCGCCAGAATGTCGCTTTCTGAGATGATCAGAACTTCTTCGTTGTCGATTTTTTCGGTTTTCGCGCCGTAGCCTTCGCTGAAGATGACCACGTCACCCACTTTCACGTCCAGCGGCTTCACATCACCGCTTTCCAGGATGCGGCCGTTGCCAACTGCCAGCACTTCACCACGGGTAGATTTACCCGCTGCAGAACCGGTCAGTACAATGCCGCCAGCAGATTTGGATTCAACTTCTTTGCGCTTGACGATCACACGATCGTGCAATGGACGAATTTTCATTGTTAGCTCTCCTTTGAGAAGTCCAATCAGTTTGGGATGAAAGCCGGGCTACAGTGGCTACCGGCCTTGTGACGGAAGAGATGCGGCCGTACTGATGGCCTTTCAAGGGGCGGAGGTAATTTTTTTTTTAACTGCGGCGTTTGCCGTTTTTTTAGCCGTAAGAGAATGCAGATAGTAAAACGGCGCGCCTGTGAGAGTGCGCGCCGTAGCAGAAGGGATTATTGATGAGGGGGATTGCCATCGTCGTGTTCAATCCGCTTAGCCTCTTTGCGCTCAAACTCACCGTCAACGGTGAATCCGCTATCGGCGCCTGTGCCTCGCCACACTTTCAGATAGGGCATGAGCTTGAGCGTCAGATGCTTCTGCACCGGTGGTAGCAGCAGCAGCAGGCCGATAAAGTCGGTAAAGAAGCCCGGCAACAGCAGCAGAAAACCCGCCAACATCAACGACACACTTTTGATCATCTCTGCTGCGGGGCTTTCACCCGCATTGAGCTTCTGCTGCATCAGCATGAAGTTTTTCATTCCCTGGTTTTTCACCAGCGAAATACCTATGCAGGAGGTGAAAATCACCAGCAGCATCGTTAGTAACACGCCAACAACATGGGCAACCTGAATGAAAAGAGAAATCTCAATCCATACCAGGACAAACATAATTAAGAACGGTAACCAGCGCACCGTATTCTCCTGTATCAATGGTCGCCTTGCAGCAAACACGGCGACCTGCAAAAAAGGCTCGTAACGCCCTATTATATAGAAAATGGGAGCGCCAACCCGATTTTTAAACTTAAAATGTTGAAAATCCTTTGGGAACTTCCAATGTGACCTGGAACAGATATCATTGAAACTGTTTGATATAACACGAAATTCAACCGCTTCGGTTTCAGGCTTTTGCATTTCACCGGAATATGATCGTGCTCGCCCCGACACAAACAGATAAAATGTCGCAACAGGCGTACCACGGCGCATACTTACGGGATGATGCCTGCTAACACAGCAGTGACACTGTGATGATTCTATCAGTATCCCCTTAAAGAAGGTTCTCATGGTTAATAACATTCGTATCGAAGAAGACCTGCTGGGCATGCGCGAAGTTCCTGCGGATGCCTACTACGGTGTTCATACTCTGCGTGCGATTGAAAACTTTTACATTAGCAACAGCAAAATCAGCGATATTCCTGAGTTTGTTCGTGGCATGGTGATGGTTAAAAAGGCAGCAGCGTTGGCGAACAAAGAATTACAAACGATCCCGCGCAACGTGGCGAATGCCATTATCAATGCCTGCGACGAAGTGCTGAATAACGGTAAGTGTATGGATCAGTTTCCGATCGATGTGTATCAGGGCGGAGCGGGCACTTCAGTCAATATGAACACCAATGAGGTGCTGGCTAACATCGGCCTGGAGTTAATGGGCCACCAGAAAGGTGAGTATCAGTTTCTTAACCCGAACGATCACGTCAACAAATGCCAGTCCACCAACGATGCCTATCCTACCGGTTTTCGCATCGCGGTTTACAGCTCCATTCTCAAACTCCTCGACGCTATTGGTCAATTGAGCGAAGGCTTTCAGCGGAAAGCGGTTGAGTTTACTACCATCCTGAAAATGGGGCGCACCCAGTTACAGGACGCGGTGCCGATGACCCTCGGCCAGGAGTTTCATGCCTTCAACGTGTTGTTAAACGAAGAGATACGTAGCATTTTGCGCACCGCAGAATTGCTGCTGGAAGTCAATCTTGGCGCAACGGCAATCGGTACACGCCTCAACACCCCGGATGGCTATCAGCAGCTGGCGGTGGCAAAACTGGCGGAAGTCAGCGGCCTGGCCTGTGTTCCAGCCGAAGACTTAATTGAAGCCACTTCCGACTGCGGTGCCTATGTAATGGTACACAGCTCGCTGAAGCGCCTGGCGGTAAAGCTGTCGAAAATCTGTAATGACCTGCGCCTGCTCTCCTCCGGTCCGCGCGCCGGGCTGAACGAAATCAACCTGCCAGAATTGCAGGCCGGTTCGTCAATCATGCCAGCCAAGGTGAACCCGGTGGTGCCGGAAGTGGTCAATCAGGTGTGCTTCAAAGTTATTGGCAACGATATCACCGTTACCATGGCTTCTGAAGCCGGTCAGCTGCAGCTAAACGTGATGGAACCCGTGATCGGTCAGGCGCTGTTCGAATCCATTCATATTCTGACAAACGCCTGCTATAACCTGCTGGAAAAATGCGTCGACGGCATCACCGCCAACAAAGCGGTATGTGAAGCCTACGTGTTTAACTCGATCGGTATCGTCACCTACCTTAACCCGTATATCGGCCACCATAACGGCGATATCGTCGGCAAAATCTGCGCAGAAACGGGTAAAAGCGTGCGTGAAGTGGTGCTGGAGCGTGGTCTGCTGACTGAAAGCGAGCTGGATGATATCTTCTCTACACAAAATTTGATGTTCCCGGTGTATAAAGCCAGGCGTTACACGGATGAAAACGAACAGTAATTCAGCAATCTGACAATGCCTCATCTCACCCCCTTATCAGGAAGGTGGTTGGCCGGTAAATCGCTGGCAGGCCTATCGAAAATGATAAAGTGAGAATGAGTACGCAGAGCCAACGCATCTGCCGCTTAAGCATAAAGGAGTATTTAAGGCACGTCGGTTTTTACTGCGACGTGCCTTTTGCTTTTTACAGCCCACAAATAATTAACAGCCAGTTAGCAATATATAAAGGAAAGCAATATGTTAGTACCAGAACTTCTTGTCGTCTTTGCCGCTATCTATCTGGGTAGCCGATTGGGGGGGATAGGCATCGGCTTCGCTGGCGGTCTCGGGGTGCTGGTATTAACCCTCGGATTTCAGATCTTGCCGGGGGCTATTCCGTTCGATGTCATAGAAATAATTATGGCGGTCATCGCCGCCATTGCCGCGATGCAGGTGGCTGGCGGCATGGACTATTTGGTTAATCTGGCCGAGCGCCTGCTGCGCAAGCATCCGCGTTATATTACCCTACTCGCTCCACTGGTGACGTACCTGATGTCGCTGCTGGCGGGAACCGGACATACGGCATTCTCCACGCTACCGGTGATTGCTGAAGTCGCCAAGGAGCAGGGCGTGCGCCCTTCGCGGCCGTTGTCGATTGCCGTGGTTTCATCGCAAATTGCAATCACCGCCTCACCGATATCAGCTGCGGTGGTGTTTATGGCCGGTATCCTGGAGCCAAAAGGGATCAGTTATCTGCTGCTGCTGGCGGTAGCTATTCCGGCTACCATGGCCGGTATCTTTATCGCTGCTTTGATCACTAATTTCCTCGGTAAAGAGCTGAAAGACGATGCGTTGTTTCAGGCAAGGCTGGCGAAAGGGGAAGTCACACTGCGCGGGGCCAGCAAGTTCGAGCTGAAACCCGGGGCGAAACGCTCGGTTCTGTTGCTGCTGACAGGCATTGTCGCCGTAGTGATGTACGCCACCGCTATCAGCGATGCGGTGGGGCTGATCGATAACCCGGTACTGCCACGTAATGAAGCCATTGTGGTATTTATGCTGACGGTGGCCATGCTGATCTGCCTTACCTGCAAAATTGATAGCGCAGAGATCCTTAATGCCAGCACCTTCAAATCCGGCATGAGCGCCTGCGTCTGCGTACTGGGCGTGGCATGGCTGGGAGATACCTTTGTCAAAGCCCATATTGGCGATATTCAGCAGGTGGCTGGCAATCTCCTGCATGATTATCCGTGGATGCTGGCAGTTATCCTGTTCTTTGCATCCACCCTGCTTTACTCTCAGGCGGCCACCACTAAAGCACTGATGCCTGCGGCGCTGATGCTGGGCGTCTCGCCGATCACCGCCGTCGCGTCATTTGCTGCGGTTTCCGCCCTGTTTGTCCTGCCAACCTATCCAACACTACTCGCGGCAGTAGAGATGGACGATACCGGCTCAACGCGCATCGGCCGCCTGGTGTTTAATCACTCATTCCTGGTGCCCGGCACGCTGGCTATCGTCCTGGCGGTGGCGTTTGGTTTCCTGCTGGGTGGGGTTATGCTGTAGACATGCCCCCGCGGGCCGATCGCCAACCGCGATTGGCCCCCGTCATGTCGTCATGGCAACAATGAGTTACCCGGCCCGATCGCCCTATCCTGAAAGCCCCATGCCCGCTCTGCCATGCTATTATCTGCGCTTGCAGTGCAAGGAATGGCCAGAACCTTGATATCTGCCATTGCCCGATTCACATGGAGAGAGTAAATAACCGACATGGTACAGCGCATCACGCCCTTTATTTTCCTGCTGTTAACCACCCTGTTCAACCTGAACGCCAGCGCAACACCGTTCGGACAGAACAACACCGGCCAGTTTGTGACGGTTAACCAGGCTTTTGCATTCGATTTTTCTCAGAAAAATGACCGCCTCACCCTGAGCTGGCAGGTAAAACCCGGCTATTACCTTTATCGCCAGCAGATCAAAATTAGCCTGAAAGGGGCAACGCTCGCCCGGTGGAGCCTGCCTGCGGGCCATCCGCATGAAGATGAATTCTACGGCAAAACTGCGGTTTACCCGGACAACCTGACGCTGCCTTTTACCCTTACTCAGGCCGCTACCGGCGCACAGCTCACCGTGAGCTATCAGGGGTGCGCCGCCGCCGGATTCTGCTATCCACCGGAAACGCGTAACGTGCCGTTAAACGCGGTTGTCGCGCAGAGTTCACCGGCAAATGCAGCCATGCCAGCCAGCTCATTAAAGGACAGTCAAGAACACTCTCTGCCATTTTCCACACTGTGGGCGCTGCTGATCGGTATCGGCGTTGCTTTTACTCCCTGCGTGCTGCCGATGTATCCACTGATCTCCGCTATTATCCTCGGCGGCAATCGCCAGTACAGCCTGGGCCGCCTGTTTGCACTTGCCATGTTCTATGTACAGGGGATGGCGCTGACCTATACGCTCATGGGGCTGGTGGTTGCAGCTGCCGGGCTGCGTTTCCAGGCCGCATTACAGGCACCTGCCGTGCTGATCGTGCTCTCGGCGCTGTTTATCCTGTTGGCGCTGTCGATGTTTGGCCTGTTCAACCTGCAGCTTCCCCCCGCGCTGCAAACCCGTCTGACGCTATGGAGCAACCGCCAGCAGGGCGGTTCACTGACCGGCGTATTCCTGATGGGGGCGCTGGCGGGGCTGATTTGCTCGCCCTGCACCACCGCACCGCTTAGCGCCATCCTGCTGTATATCGCCCAGAGCGGGAACATGCTGACCGGAGCCGCAACGCTGTATCTGTACGCACTCGGGATGGGCCTGCCGCTGATCGCCATTACCCTGTTCGGTAACCGGCTGTTACCGAAAAACGGCCCGTGGATGCAAACGGTAAAAGAAGGGTTTGGTTTTGTCATTCTCGCGTTGCCGGTATTTCTGTTGGAACGCGTGGTCGGTGAAATTTGGGGGATGCGCCTGTGGAGCGGGCTGTGCGTGGCCTTTTTCGGCTGGGCATTTATCACTAGCCTGAAGAGCAACCGCGGCTGGCTGCGCGTGCTGCAAGTTCTGCTGCTGGGCGCCATGCTCATCACTTCACGTCCATTACAGGACTGGGCTTTTGGCAACGCTCAAGGCCCGCAAGCGGCTGCCCCAATCAGTTTTAAACCTGTTACCCATGTTGAGCTGCTTAACCAGCAACTGCAAAACAGCACCGGCAAAATTACCATGCTCGACCTGTACGCCGACTGGTGCGTGGCCTGCAAAGAGTTTGATAAGTACACCTTCAGTGATGCCAGGGTACGTGCGGCGCTCAATCCTATGCAGTTGTTACAGGCCGATGTAACAGCTAATAACAGCCGTGACAGCGCCCTGCTTAAGCATCTGAACGTGTTGGGACTGCCGAGCATTCTGTTTTTTGCTGCCGACGGGCACGAAATTCCCGATTCACGCATCACGGGTTTTATGAAACCCTCCGATTTCCACGCGCATTTGCAGAAACTGACGCAGTAAATAACACTAACGTTAAATGATAAATGGGGAGAACCGCGTGCAGCGTGAAAAAGTACTTGGACAGGTTCTGAATATCCTGGAGCAGCATGGACTCGCCGCCACCTCTCTGGTGATGATGGCGAACGAGCTGGGATATAGCGAACAGCAACTGCAACGTTTCTGGCCAGATCGTGATGCGCTGCTGTATGACGCACTGCGTTATCATGGCCAGCAGATTGACACCTGGCGGCGCAAGCTGCTGTTGGATGACAGCCTGAATACCGAACAGAAACTGCTGGCCCGCTATCGGGTACTGGCAGAAGCGGTGAGAAATCAGCGCTATCCCGGCTGTTTGTTTATTGCCGCCTGTTGCTTCTATCAACAGCCGGATCACCCCATTCACGAGGTCGCGGAGCTGCAAAAGCAGGCATCATGGCAATTTAGTCACGACCTGCTCTGCGAGCTGGAAACCGACAACCCGCCACTGGTGGCGCATCAGATGGAGCTGATTCTGGAGGGGTGCCTGTCGCGCCTGCTGGTGAAACGTAACGTGCAAGAGGTGGAGAACGCTTGCCGCCTTGCGGAAGATATATTGAGCATTGCCCTGTGCCGTAAGAACGGCGCACTAAGCTGAACAGCTTTTATCCCCGGTGAATAAAAAGCAGACAGACGAGCGGGTTTTAACACTTTTTTATGACAAACCCGTTGACGACGAACGGCCTTTACGGTTTAATGCGCCCCGTTGCCCGGATAGCTCAGTCGGTAGAGCAGGGGATTGAAAATCCCCGTGTCCTTGGTTCGATTCCGAGTCCGGGCACCATCTTCAGAGCCTGTTCGTTAAGAAATGTATTCCTGACGGGCATGACAGTAACCCGGATCGTTATCGTGCAGGATGAGGTACATTCGTTCTGCATCTGATGATTTGGGGATCAAGAACCCGGATAATGTTGACGCATCATTCGGGTTTCTTCCGTCCCAACACTTTCAGTTACAGGTTTCCGCTTTTTACACGTTATTCTGTCAACCGTCTGTAAAAAAATTGCCCTGATTTGCCTCTTTCTCCGCACCAATTCCGTAAAATCCGACTTAAAAGCTCCCCCTGGTGGCAAAAGCTGCACCAAGATTTCTCCGCAGGGTATCAATATTGGCTTCAACGTACTCCAGCGTCACCGCCAGACGTGAATGACCGGGCAGCATCTGGACGTCATTGAGATTTCTCTCTGGCCTTTGCATCACAACTTATCCTCAGATTTTGCCCCCTTATCCACCCGCGAGCGGTGAATCAGAGCTGGTCGGTGGTTTTTCATAATGCACTGACCTGTGGTCGCGGTTTTGCCCCTAAAAGCGTCAACCAAGAAGTCGCACCGGAGAGTATACTCTTTTGTGATCACTGAGAAATTGTGAAATAAGCTTTACGACAAACGCCGTGGCCGGGGGAAGGTTATAGTAAGCAGATAATGCTCACCCCGGGGAGATATACAACAGCCATTCCTTACAAACCGGTTCAATCCGTCTTTATGGCTATTGAGAGGGTGAAATTCAGTATGTCATTGAATTTGAACTGCCTCGTATTTCATTGCGAATAGTATTTAGTTGAATACCAGGCAGGAGACATACCAGTTCTAAGTAAATCTTTAACTATCAGTTAGTCGGATTTTTATTTTTTTGTCATTTATAAGCATCAGAAACGCAATGCACAAACATAACAGTGACATTACGAAAAATACATTCTTCCCACACCACTCCAGCAACGCCCCACCAATAATTCGCCCTAAAGAAAGACCGAGCATAACTAACGTTGAGGCCCCCAGATAAGCACCACGATGATGTGCAGGCGCCAGACGGTCGAGCAAAATACTTAAATTGGGCAAGAGGATCGCTTCCGCAACGCTGAAAACAAACGCACAGGCCCCCCACCAAAGCGTGCTTGATGTCTCGTTGGACCAAAAAAGTAATTGTGAAACAGCTAAAATCACTACACCAACAGTAATTCGTTTCTCAAGTGAAGTATTGACGAAATAAGGTACCAGATATAACTGTGCAACCAATACAGTGAGAGCGTTGGTTACTAAAACCACCGTCACCAGATCGACTGCCAGTGCGGAGTCCAGCATCAAAAAATATTGTGGTAAAACTGAATCAAACTGAGAGTAAACTAAGTAGCTGAGAATGCTGCTGATAAGTACTACAACATAAACATTATCTTTCAGGATAACACGGCACATCTGCCAGGTGTTCATTTTCGTGTCGGATGTTTCATCCGAATCTTTGTGATCAACCAGTTTGCCGGCTGGAACAAAGAATAAAGAAAAGAGTAAAAAAGGTACATAAGAGAGAGAAGTTAAAAGAAAGGTGCTTTTTTGCGAGTTAAGCCCAATAGTAATACCAATAATTGGCCCACTTACCGCTGCGATATTTATTGCGCAGTAGCGAATTTGCAATGCAAGCTCTCGTCGTTTCTGATCTTGCAGTAAATCACTCATAAGTGCCCGACCAGGCACATCTGCCCAGGAAAAAGATATACTGGTCAATAAAAGACCAAAAGCGAAGACAGGCACACTATTCGCCATCCCTATACTGGCGTAACCAACGATGGCGAAAAGGCAACCAAATATCATCAGTTTTTTTCTTCCCAGACGGTCAGACATCGCCCCGCCATAAACCCCCATAATTATAGAAACAATCGTACAACCTGACATCAACCCTCCTATAGCGATAGGGGTAAGTTGATAAGTACGCGTCAGTATTATGGATAAAAATGGCCAAGCCATAAAGAAACTTATGCGTGTCAGGAATGTAAAAAATAGCAAGATCGATACCTTTCCAGGAAAGGTGGCAACTGTCTGTCTGATCGTCAGGTTGTCACTACATGCTATCGTGCGCTCTTTCATTGCTGCCTCATTAGAATTTCAATAAGTTCGGTTATATCGAGTGTTTTAATTGCAACCGGACATCTGACCTGATTGTAATAGTTCAATTCCGCAATATTTGATAAGCAAAATCACTCAGAAGGATCGTACCTATCGCTAGTATGTTTGGCCAATACATCAATAGTGCTGAACAAATTTAGTGTGAACTTTTTCTAATTAATGAGATATCGATCACAGAAAAAGGCATTAATCCTGGAAAGATGTTGTTCAAACTTTAGTTCATCAGTGCTAATTTGTTGATATGCAGTCATATGATTGCATCCTAATGATTTCATTAGGTTATTGTTTACGTATTGATAACCGTGATTTAACATTAATTTTTCTTCAAGGCAGGTTGATATGCATACAATACAGATTTCCAGGTGGGCCAATTCAGATTCAAAGGAAGGTTTACAGGTTGAATCAGGTCTCAGGCCAATAAAAATGTGCAACAGTGATGGGACAGGTACCCCTTTACTCAAGTTAAATTCCTTTGGAGCAGACGTTATAAGGTTTGGCGAGAATGAAGGAGTTACGAACCACACGCATGAAGGTGATCACATTCTTATCGTTATAAAAGGCTTTGGTTTTGTGGAGTATAACAAAGTTGATTATGCCCTCGAGCCGGGAGTTTGTTACATGGTGCCAGGGAATGTCGATCATGCAATTAAAGCCACAACGGAATTAGTAATGATTGCTGTAGGAAACAATCATCAACCGCTCGATAGCGAGGCCCGGATGGTGCCTGTCACTTCTGCCAGTTGAATTTAAAAGCCGTATTCCAGGATTCATGACTTTCGGATAGTGCATTTATATGACTTATCTCTATCCGAATTTATATGATATCGCTGCATAAGTCCTTAAAGAATTTATTGGCACATGAATACATAAGATAAGTACAGAAAATAATCTTTCAACTGTCTCGTGTCCTGTGACTGGAAGAAAATAGTTTCCGGCTTGCGGAAGCAGTCTGTAATCATTCCTTTTATATATGACGGTGTAAAATATGTGTGGAATTGCAGGGGTATTTGGTAATCATGCAGAGCAGTATGATGTAGAAAAAATGCTTCACTATATTTCCCATCGTGGCGAATCAAGTTATCAAGCAGAAACCAATCGGGCCTCAGGATTCAATTTTGGCACAAACAGACTGGCCATTGTTGATGAAAATATGGGGCGCCAACCATTTTATTCACCTGACGCAAAAGTGCAGTGTGTTCTCAATGGTGAGATATACAACCATAATGAATTACGCAAAAACCTTCAAAAACATTACGCGTTTAAAAGCAGCTGTGACTCAGAAGTTGTACTGGCGGGTTATCTTCATTTTGGTGAAGAGATTTTTGAACTGATTCAGGGAATGTATGCAGTTGCAATTTATGACAGCAACAAACAAACCTGGTACCTGGCAAGAGATCATTTAGGTATAAAGCCACTTTATTATGCATTTGATGAAGAACACTGCCTGTTTTCGTCAGAACTAAAGTCTTTTTATGGCCTAAACATTGATGTCATTTTAGATTTCCCATGTGGCGCGGTGATGAAAAACCGAGCGTTTACCAGACCAGGTAAGAACTACCGATTCAATGATGAGAACTCAGGAAAATGGAGCGATGCTAATGCTATCAATGTGGGAATTGATAAGCTCAAACGAGCGGTTAGCAAAATGCTTCCCAGAAAAGGGGAAATTGCAGCATGTATGCTAAGTGGTGGAGTAGATAGTTCCAGCATTTTGACCTTAATGCGAAATCTTCATGAGGGTCCCGTAGTAGCCTACACTTTCTATAATAAAGATGCTTCTTCCTCCGATGATTATGAGGCCGCGAAAATTATTTGTGAGCATCTGGATGTTCCATTAAGAGTGGTGACGCCCACCCATTTGCAATTAACTGATTTCTACAAAGCAAAAGGCGTATGGATGACGGAAACCTATGAACCTGCCCTGGTACGAAATGCTGTTAGTTATCATTTTTTAAGCCAAAAAATCAGTGATGATGGGTTTAAATTCGCATTAAGCGGAGAAGGCGCAGATGAAGTGTTGGGTGGATATGACTACTTTGAACTTTTTCCAAAAAATGAAATCGATCTGAATATTGGATATGCACTAAATCAGCTAAATCATACTTACCTTAAAATGACAGACAGGGCTTCAATGTTTGCCACACTAGAGGTAAGAGTACCTTATCTGGATGAAGATTGGGTGGCATTTAACACTGAACTCCCTGGAGAATTTCGCATCAGAAATAATGAAAATAAATGGCTACTGCGTAACATGATGTCGCGATTGATGCCAGATATTATACGAAACAGGCCCAAATTGGGAATGAATCAAGGGGCCGGATTCGGATCTAACGATCCTGGTAAAAGCATTTATTATAAAGCTATTTCTGAGTATTACAAAACCTCACCAGATAGAATGAAAGCAGATTTGAAAACAATTTCGAATTATAAAGAAAATTATCAGATTGACGAATCCAATCCGGAAGAGGTATTTAATTTTTGCCGCTATATTGAACATGGATTCACGAAACTTAAAGGTTCAGAAAACAGACCTCAATTAAATACCAGCACTCTGATTAGTGCCATTACTAATTAGATTACTTACTACTGTGCCGGCAGTTTAATTATTAGATATTCACAAAAAAAAGGGGCAGATCTTGGAAAATTACGTTCGTTGGAAAACATATCAAGAGGCGTTGCATGGGATACGTACCCTCAAGGGAACCGGAAAATCTATTGGTTCGGTTCACTCACTGGGAGATTTGCATATTGGGCATGCCAAGCTGATTGAACAAGCGGCTGCAGAGAACGATTTTGTCATTGTAACTATCTATCCAAATAAAGAACAACTTTCTACAACTCATAAATATGTTTACGATCCTGATAGAGATTGCGAGTATGCAGCGAGTTTTGGTGCAACACATTTAATTACGATGGACGAAAGTGAAATTTATCAACCAGATTATTGTACATTCCTGAGCCAGGGTGAAATATATGGCAGACTGGATGGTATAGTTATGCCAACGATATTTAAAGGCATGATCACCATGTCAGTTAGATGGATAGTCTTCACCAGACCAAATCGTACTTATTTTGGGTTGAAAGACATCGCTCAGTATTTATTAGTCCGCCAGGCGGTTAAAGATTTCATGATCGACACGGAAGTGATTGCCGTGCCCTGTGTCAGATATCGAAGTGGAATTGCCATATCTTCACGTCTAATGCGCCTACAGCGTGAAAAATTAGAAGAATTCCAACGAGCCTATCAAACATTAGAAAAGGGCAGAAAAATCATTGCCAGTGGGGTCACTAAGGCTGAGACCATTATTTCAGAAATGAGATCTTTCTTAAACCCAGAAAGCTTCAGGTTTTTCACATTGAAGTACATCAAACTGGCCGACCCTATGGATCTGACAGAGCCGGAAGTTGTATCTTTGCCCATTATCATGCATATTGTGCTAAGTGATGAGGACAAAAACTACTTCGAAGGTTATCTGATTCAAACTCAACAGGAACTGATGGAAGGCCCCGCAACAATTTGGCTGGAAGAAGAATATCCAATAGCAGGAAATCAGACATGACCACTAGAAAACGCAAAATTCTCATTTATGGTTCTGGTAATAGTAGAGAGCATGCTACATACGATGCAATTCGGCAAGACATGGATTGCGAATGCTACTGTGCTATAAAAAACTCCAATGCGCTATTGGAGTTAATGCCTAACGTTCATCGTATCAGAAATGCTAATGAGGCCATTGTCCTTGCAAGAGAACTCGCTATCGATAGGGTCCTGATCTTAAGCCCGTCAGAGCTTATTGCCGGAGATTGTGACAAATTCCGTTTAGCAGGCTTTAATACTTTTGGTGCGTCGAAGCGGTCTTCACTGCTGGAAAGTAGTAAGAGTTTTGCCAAAAACTTTATGCAACGCTACAACATTCCCACACCAGAATGTCGACTATTCACTGACTACTCTATGGCAGAGCAGATCTTAAAGAGTGAATGGTCAGAAAGAAATTTAGTCATTAAACCTGATATTTTTTCAATGAATGCTTATGATCGTACTGCCACTCCGGACTCTTTGGAAGAGGCAATACGCCATTTGCGGCGGTTTTACACCATTAACCCTGACTCCCCTGTAATTTTAGAGAATAGGATCTCAGGGTATGAACTATCATTACATGTCCTGTTTTCCGGAGATGATTATTTTATATTACCTTTGGTGCAAGACTATAAGAGGCTGTGCGATCAGGATAAAGGCCCGATGACGCACGGAATGGCAGCGCTCGCTTTTAATGGAAATTATCCAAAAAAACTGATGCATAATATAAAATCCAGGATAATTGAGCCTACGCTGCTTGGATTGAATAAAGAAGGTATCGAGTTCAACTCTATATTATATTTTGGCTTAATGATAAGTGATGATACACCCTATTTATTAGAATATAATGTACGCTCAGGCAACCCGGAATGGATTTCAATACTTGGATTGTTAGATAGCAACTTGATTGATGCTTTAGAATTCTCTGCACCTGAAAACTGGAAACGGGGCTATTCGCTGACTTCATTTGTTACAACCAAAGATTACCCCGTGATAAATGAAGATCATTTTTCAGTACCCATTGCTAACGTTTATCCTGAAAATTGCTGTGATGTATTTGGAGAATCTATAACCAAAAGCGCTGACCAATTCTATCCCTCCGGCGGACGGATAGTAGCATTCAGAGATACTGGCTCAGAATTTGAGTTAATAAAACGCAATGTATTAAATGCAGCCGGGAACATTGAGCTTGAAGGGAAACAGTATCGTACAGATATGTCACCTTTCTTTTGATAACTTCTCTCGATGAGAGCAAAAGAGGAAATTATGAGCTTAGTGGAATATTGTAAACACATTCAAATTCTAGTAAAGATAAACTCAATACACCTGAAGAATAATTAATTTTCGATATAATAAGAGAATGGCGCTATGAATCAGAAAAAATCCATTGTAAAACCTTCGCCAATAAGCGGCTTTTTAGAATTCATGCCTGAGATTCAACTTCATTACGATGGATTGCTTAGTGAGCTCAGAAAGTTGTTTTCATCCCACGGATTTGTACCTATTGATACCCCGGTTGTGGAGAGATTGGAAATATTGGCAGCCAAAGGTGGAGATGTAGACAAGGAAATTTATACCATTACCAGAGCCAGGGCCAATGATGATGATAATTCAGATGCAAGTGTCGCTCTGAGATATGATTTAACCGTTCCACTAGCTCGGTATGTCGCACAGCATTTCAATAACATTGCGTTTCCTTTTAAACGTTTCCACATTGGTAGTTGCTTCAGAGGGGAAAGACCCCAGGATGGTCGATATCGTCAGTTTACTCAGGCAGACATTGATATTATAAATCCGGATAATGTGTCACTCAGTTTCGATGCTGATATTCCTCTTATTGTCAATTCGGCATTACAAATAATAGGCATAGATAACTACGTGTTCCGCATTTCAAACAGAAAAATTCTTAGCGGTTATCTGGAAGGTTTAAATATTGAAAATTTGCAGGCCGCCACTCGCATACTGGATAAAATAGATAAGATCGGCCGGCATGGTGTAATAAGTGCTCTTCAAGATGAATTGCAATTAGACACCCAGAAAGCCGAGCAAGTAGTAAAAATTGCATCGATATCTTGTGCTGACTTAAGTTTCGTTGATCAAGTATTAGAGCTGGGTGTCACTAATGGTACGTTAGAAAAAGGGCTAGAAGAACTCAAATATGTCATGGAGAGACTACAAACTTCTTCCCAAAATAGCGGTAGATTTGTTGTTGACTTATCTATTACCAGAGGCTTTGATTATTATACAGGTACTGTATACGAAGTAAAATGGAATGACTATCCGCATTTGGGAAGTATCGCCGCAGGTGGACGTTACGAGGATTTGGCAGGGTCCTATATACGCAAAAGCCTCCCTGGAGTAGGAATGTCTGTGGGCCTTTCACGTATATATGGTAAATTAGTTCAAAGTGGTGCCATTGCGATAAAAAAGAAAACCCCCACAGATGTATTGATTGCCTGGGAAGATAGTATTGATGAAAAATCACTGCATACATTAGGTGAGAAATTACGAGCTAAGAACATCAATACAGAAGTTTATTTCAAATCTGATAAAATACAGAAACAATTGAGTTATGCTAATAAAAAAGCGATACGATACGTGGTATTTCCTTCTCTAAATGAAGTAAAAGACCTTGAGTCTGAAGAGCAATACGTATTTGATATAGAAACTTTTAAAGTTTCAACTTAATGGTGGCATCAGCCAACTTCTGTCCTTAATCTTTATCTTGCGACAGTAAGTTGGCAATTTTTTTGAAATTAGGAAGTTCAATCTGCGTTTTGAGAAGCATCTCTTTCAGGAAAAACGCTAACTCTCCATATTTATGTTCCAGTGCATCAAGGGTCATAGATGAGTAATTTTCAACAGGCATTTTATTAGCTCTAAATAAACCATCTTCAATCAATCGATCTGCGTCAATATCGACCCCCCTAATTTTAGCAAAGTGACTGAATTCGTGGCACAAGCTCTTGAAGAAATGCAGGCACTCCTCGTGCTCAATAATCATCGAGCAGGGTCCGGGGAACTTAATTGTTGCAGCAGATACACATATAATAAAGGCGAATTTATTCCACATCAATTCTTCTGGTGTTTCTTGAGTGAAAAAATAAGGTATATCAGTATATTTGAATATATCCTGCAGCAGTAAACTTTGTTTTCTATGTTGTTTATTGTCTAGCGAAAAAAACAGCCTGGGAAATTGTTCAATTAATACTGTGTCTGTTGAAATCTTGTGGCTACAGCTCACTACGACACAATTAAATATAATACCAGGGAAATTATAATAAGCCAATTCCTTATCTATGCCAACGCCATTTTGCATAACAAGCAGAAGCGTGTTCTCATCTGAGTACTTAACGAGACTCTGATAAATATGTTTATTCTGGTGGGCTTTGCAGGAAAGAATTATAATATCTTTAGGGTCATTGAAGAGAGGATAATTCGTAATTTCTTCTAAATCAAATGTTTTTGTTCCACCATCCTTTTTAACGGTTATGGTTCGCATCCCTCTTTCTGATTGTGTAGATTTACAAAGGCAGCTCAAGCTTATACCAGGATGGGAAATAAGTTGTGAAGCTATCGGCGCCCCTATCCCGCCGATACCGATAAACAATACGGATGTTTTTCTCATTTTTGTCCAGAAATAATTTCAAAAAGTCTTGATTGAGCCATATTTAATGAGATCTTCTCACTGTAATCACCAGTGCTGTTATGTACAATAAAGTGTGCATCACGCATCTCATCATTACCAATTATACAATAATACTTTGCTTTCTGTTTCACCTTCGATATGGCCCCCTTGATCTTCCCAAGCAGTGGTATCTCCTCCACTCGTATGTTTTTGTTGCGCAATTTATAAACACAATCCTTTAACAGTGATTGAGCCTCTGGAAAACAGATTATTGCCAGGTCAATATTCGGATGCGGTTCATTATATGAATTTATATTCCTAAAGAAAGCCTCAATGCCGCTACAAACGCTGACAAGCGTTTGGCAACGACTATCAAATATCTTGGCATATTCATCATATCGACCACCATCACCAATCCTTGCCCCATTAGCAGTATAAAATTCAATGCCTATACCGCTAACAATTTCTGATGAATGTAAGTTATCTAATGCAAAATCTATTTTGTCTACATTTTTCAGTTTATCTGCAAAATTATGCATGTCTTTCTGCATTTCTAAAACTAAATTTGTTGCCCCTTTATTTAATCTAGCCGTAGCACCAAAAATACTTAGCAAGGCTAGTTTTTCATCTGAATCAGGAAGGGAAACAGTGAGCAGCTCGATTTTTCCTGCAGTAGACTTTTCCTTCATTAGCTTGGCTATCAACTCTTTACTGTCAGAGAGAGACAATAATGAAGTAATAGTTCTTTTTATAGCACCAACATTGTTTATTTTAACCGATCCTGGCTCATCCAGAACTCCTCTAATCAGATCCAATAAGTTATTAGATAAATCAATTAAAGGCCAGTCAATGTCTTGTGGGTTGTGAAACCAGTTTATTGCAGAAAAACCAATCTGGTGAAAACCCCTGTTTTCAACGTTACGATATCTAAAAACCGGGGCAAACCAGCCTATTTTACTACAATCATTCATGGTTCTGGACTCTGCATGCCATCTTAACAGGCCGGCTGTAGAATCAGGTGACATTAATACGTTTCTACCCTTCCTGTCTAAAAATTCAAAGGTTTTATCACCCAAAACATTAGCGGCCCGACCAAAGGTCGACTGAAACCCCAGAGAAGGTAAAACTATAGATTCATAGCCACACGATCTTGAAATTTCAGTTAACCGCAGTAAGGATTTAAGGTAGACGTCTAAATATTTTTCACCACGGACATGAAAGCCTTTTGGTAAACGAAGATACTCAAATCCATTACTACTCACTGTTCATATACCTTATAAGTCATAATATCAAAATCAGAAACTAGATATCAGGCGTTTCTAAGACAAAGAAATTGAATCTCGGACCACCATGAGGCCTGGAATAGACTCCAAGGCAGTCAAAGTCAGTTTTTTCAATAATTTCCATCCATTCTTCCCGATAACGAGGAAACCCCTGAGCGGTAAAGATATGGACAAGATATAAATCACAATCATTTTTTTCCAAATCGTATCTTATTTCAGGCTCACCCAAAATAAAACGCTTACATTTGTTCTTCATGCTTTTAGCATAGGTATTTAATATATTTATAACGGCCTGCTCGCCGTCTCTGAAATGCTCGTGTATTACCCCTACTGCACATATCACATCCGCTTTTCGGCATTCCTCCGACCAGCTATCTGGTTGGAATGCGTCACCCACTACAAACGTCAAGCGATTCGTAAGGTTGTATTTTATGCATAGCTCATTAGCTTCTTCTATAGCGGGTGCAGAAATATCCAAACCAACGCCTGTGAGGCTTGGATCTCTTAGGCAGGCATCAATTAAAAACTGCCCGGCACCACAGCCGAGATCCAATATATGACTCGAACTTTTGTCTGATAAAGCCTGAAGTACGGTATCGGTGTGGTAACTTTGAAAAAGAGTGGCACAATGAATGCCTAATGCCCTGCCATTCCTTAAAACATCTTCGCCATAAATTGATTTACCTGATATTAGAGAAGGGATCTCTCTAACCACTGGCCCATAAGCTTCTAAGTAAAACCCTAGCTGTGCTCCAGCAACCGGTGAAAACCACCCCTCCGCCTCTTTTTTAACCTTGATTGTATTATTTTTTACAGTGAGAAGGTCATGTGTTTCGAGATAATTTAATAAATGTTTGCACAGATAAGAGTCGCGATTTTTATAAATCTCCTCTTCATTAATCTCTTCTTGTTGATATAAACTAGCAGCAATACCAGCTTGATGACAAGCGAATATAACCTGGCACAGCAGGTAATTAGAAACGGACTTAATCACTCCCGCACGTTCAATTTCAATCCATGTTTTATCAACTTCTCTATTTTCTAACTCCAACAGTTTATAATTTGGGTTTTGCATTTAATTTTATCCAATTTCTAGTTGTGGAAAATAAGAATTCCATCTGTTTATATAACTAATCGGTCCTGCAATTAGTTCCTTGTGGTGCTGACTATATCAGACTAATATTAGCTGCTCTTCTTGAGGGGGAACATTCAAAACTTCATGTGTTTGTGTTTTGGCGGCATCATTGCCAGCACTCAAATCTTTAATATGAATTGAATAGGCAAACAGCTTACCCTCTTTAACTGGCCTAAATCGATGTACTATACGGCCATCAAACTCCAGTTCAACAACAGATGCCTTTTCAACGACAAATTTTTCAAGTTGATTAGACATTTTCCCAGTACTATGATCTATCGAATAAAACTCTAATGTAAAACCAGCATCACTAAAGAACAATACTTTGCGATAGCTAAGGAAATCGTCATCTTCAAACGTATGATAATGGAATTGATGATCTACCTCGCATTTTAATAACCAGGTGCTTCCTATGCTAACAGGCGTATATTCTTCGTTGCCAACGCTAATTTTGTTTTTAATAGCGGTTGTTTTGATGAACTCCTCATTTAAAACTGAAGATAGCTTACCTTCTTCTCTGAGTTTATGAAAACTCATATCAAGAGAATAAACAAGTAGCTTAGAGGCTTGTTCAGTTACAGGCAGTTTTGTAACTCTTGCATAATTTCCTTGTATCATATGAATAAACCCGCATTGAATGGTAAGTGCATTCTATATTAAAAGTTCATAAACTCTGATTAGCCTGTGTTACGCTAATTAAAATTACGAACTGTCGATGTGATACGTAAGTAAGATACTGATAATATCTTTTTTATTAAATCTCAAAGTGGTAGGGCCTTGCTAATCACTCGTATAGAATAATTGGCCTCACAAAATCTATTGATTTTGTTTAATAGACTGAAATATATTTTTAACAAAAGAAAAATTATATTGCAATCATTGAGCAATTTTTTCTTGCGGACCTTATACCTCACGTAGTTTTCTCAAATCTGATAATTCAGGTCTTTTCATAACTCAGGAACCCCCGGAAAGCATTTTTTACCTGCAAAAATTTGCATTAATCGCTCAGGCGGACTAAACTTGATTCAGTTACAAATGAAAGTTACCAAAAGATAATTTTCATTGATAGGGTTATTTAGACATTTCTCAGTTTAAGTTGATCCTTGTCATAATACCGTTCATTAATGCCATCATTTCAGACTCAAAAATAGTTGCGTTATCAGAAACTTTCATCTATTAACACAACAAATCTTTGAATCAGTTCGCCACTTTTTATCATCGCGAGTGTAGTGTTCTCAGTCATTTCAGCATGAGAAAAAGTCTGATAGCTTATTTTGTATTTAACTGTCCATATACTTCTCCATATGGACAGCTTTAGCCTTTCAATCAATCAGTTTCACCAGTTGATTATCAAATATTCTGGTTAATCAATTCCACTATGCATTGAATGCTCTTCTATAACTCAGATAACTCACTTTTGAAACGCGCAAGGGTATTTCTGATGTCATTCATTAATTACACAGATCTCATTGCGTACTGTTTTTCATGTTAAAAAGTTTCCACTCATCGCGCACCGGTGAATGCGACGAGCTTGCTGACGTTATTTTCCAATGTACGGTGATCTTTGTGCTTGATGATCGCGTAGCCAGTACAACGGTGAATACTATGAGACTGTGCGTGCACATCCTCTGTCCAGTTCAGTTCAGCTATATCAAAATTGTTATAAAAATCGTCTTTTGTCAGTGTAACACCGTCAAAAGAACGTAAAAGCACAACAGCAAAAAGCATAGAAGGATGCAAAGGAAGATGCTGTTCGTATGGTAATCCCATAGAAAGTGCAGTGTGCGCATGATACAGATCGACATTATAGGCAAGTTTTATCATCTCAGGTATTCGTGCTCCTCCCGGCCTTAAGGCACATTCGCTGAAAAATACTCCTTCATCATTTTCAAAAAACTCAAGATGAAAAACACCGTTACTTGCATTTAATTGTTCCAAAGCCCGAGAGCATAACTGCTCAATTTGACGATATAAATCTGGAAAATCATGGCGTGACAAAATTTGTATGGTGGGTAATTTTTCTATATGGCATCTCATTAGAGATGTAGCATATTGGCTGATAGAGAACCAATGTAATTGTCCATTTGACCAAATTCCATCAACGCAAAACTCATTGCCAATGATTTTGTTTTCTACCACGAAAGCCACGCTACCTTCATTATTCACATATTTTTTAAGATAATCTTCAAACTCCAGGTTTGAGTTGATTGGAGTAGTGGCATGTGATCCCATACCATTTGATGGTTTTATAATGAAAGGTGAACCTAGCTCATCGATCAGCTTTAAGTAATCGCTATCACGGGTCACATATTTGCAGTTAGCGTGTGGGACAACATCTGACAGTTTGAGTTTTTGTAAAAACTTATCTCTAAAAAACAAAGCACCGGCATAGTCTTTGGGGCCCGGTAAATTCAGCATATTTCGTAATAGTGTGGCTGTAAATACTGCATTTTCAAGCCCTGTAACAACACCTGTCACAGTATGTAAAGGCAGACTCAACACACAACGCAGAACCTCTTGGGCATCCTCTAAACTTTTTACCAAATAGTATTTTGTGCCAGTAAGCGCGGGTCTGAATTTTTCTACCAGGTATATAATCTGATATCCTTTATCGGTCAGTTCGGCGACTATACCATCTCTGTACCCTAATAATATAACTGTGTTATTCATTCTTCTTCCTGTTCACTGTATGGTTTAATGATGAAGCAAATAAAACATGCAATCTGGCACTTTGTAATTACTAACAGTTATGAACTGGTGAAATTACACGAGATGTCTCATTCTATTTTTACAACATGCTCCTCCGATCACGCTTAGAGCGTCATTAATCTAGCGAGAAACATACACACGACCAACGGAACAATTTGGACAACGAATCTGCATCAGAAACTACTGTTGTATTTATCGCGCGAGGAGACAGAATTATATCGCCATATTTAAATCCTCCCCATGACAACTTTCAATGTCTGACACATATACATAATATCCCATCAGAGCGGTATTCAAGGATGAAGAATAACTTCATTCAGGATTTTGCAATGAATCTCGTGGCCTTTTTGAGATTTCACGTTTTCTGAAAAATATGATAATTGCTTACCAGGCTTTCAAGTTACCCTCTTTAGCCTACGTGAAATCACCAAAATGCTGTACCCATTCCATGTTGTCGGAGGTTTCGACAATGAAATTGCCACTTTTTGTGATTTCACGGACGGCTAGTTCTTCAAATTCAGCTGTAAATCGTGGTGTCCTCATATGCACCTCCCGTGCTCACAGGAAAGGATCGTTCACCGGTATAGAATGAGCGCACTTCCCAACTTGTGTCACATGGCAGCCAACTGTGAGTCATCGAACCGCCGTGGATGGTATACATTCTACTAATAATAATTAGCTTATCTTATATGTAAAACTTATCTTGCTTGATAGCTACCGCAACAATTGCGTTAACAAACGAGTTGCAAATCTCTGTTTTACCCCTAAAAATTGCGCTCATGTATTGATTAATAATTATTTGAGTTTCAATTTCAGTGATCTAAATCACAAAAAACAAATAAGCTCCACACTTTCTAAACAACTTTTCTTTCGCAATCCTTATGTTTTAATAACGTCACTTTACCTTTTTATGTGCTTTGCCCTCATTACAGGTAAGCACTACGATCCAGATCAGGGACAATAACAAGAAATGCTCGTGGCTCCCCAACGGATGGAAAAGCCATACCAGCCAGCACAGCCTGTAACGCTCTGGCCCGAGACACCGTGCATTGCCAGTGCAATACATTGTGGATTTCCCCGCGCCGGTTGGGCCAAAATGCAGCACCTGTGCATTTTGGCTGCGGTCGGGCATGATGAGCGGACCAAACGTCAGCGTAATCACCACCGCGGTTGATGAAGCTCATGCCGGAGTGACCGGTCCCGGTCTCGCGGCCGGTCAACGGCAATAACCCCGCCAGATGCTCCACCCATGCCGGGCGGGTATACCCGTTCTTCTTGTTCTTCTCCGGGTTAAACACATCGGTAAGGGTCACCGGCAAGTGTTGTTCGGCGCCACGTCAAATCAGGCGTACCGGCGGCAGTCCTGTCCCGGTCAACGCGTTGGTGAGATTGAGGCGTTTGTGATTGAGCGTGTTCAGATAGCCGGCACGCGGCAGGGAGGTATAACGGCAAGGTACAGCTTATGGCGATCCCCTGGTTATTCAGTAACCAGCCGGGCTTGGTGTTTTCGCCGATGGCCTTTTTGCACGCCTTGTCAGATTCGTTTTCCGGCGTGTCCTGTGGCGGTAGCACCATGGTCGTGCACACCATCGTTCCTACCGATGACAGGTCGATCAGTGCATTGATTTTATTTTTGCCGCATTGCATTTCATGGTAATTGTGCCCGCGCCCGGTGGATGACGCAGCTTCTTGACAGGAATGGCGCAATGCGCCTGGTTATCGTACCACCACACGCCGTGTTCAGGATCTGACACAGGCGCAGTGAAAGGAAGGATATCGGCAAAATCGTTCTGCACCGGCATCGCGACTTACGGCGTGCTGTGGCGGTCAAAATAGGCGGTGTCACGGTACATGGCCCCTTTATCCACGCAGATTAAAATGACGCTGCAGCCAGTCAGGGACCTGCGCCCCGTACTGGCGCACACAGATCACGCCGCCGCCCGACAGTGCCCCGATCACGCGCTCACAGGTCTTGTCAGGCATGGCGATCGGCGGCATCGGGCATGATTGATCTTGCCAATCCCGCGGTCCACCACCATGCGGATAAGGCGCTGCTGCCCGCGCCACGGCTGGTCGGCGCATCCTTGCACGGCCATCCGGACGAGCTACCCCGCGAATAATTACTTTAAAATCATTCTGTTGCCAATATTGTTGTTTCTTTTTGCTGTCCAAGCCTGAACAAAGCATAGCGCTTCTGGAGTTGCTGCAGGACTGTTTCCACCTGCCGCCGCTGAATATCAGAAGGGTTGACAGCGTACCGTCGCAGCTGTTCCTCTGCGGGTATGGAGCGGTTAAACGCCTGAGTGGCTGAATACACCACCGACTTCAGTTCGCTGACCGTCATGTATTTGCCTTTTTGCCCGTCCAGCCCATTCAGCTTATGACTCAGTTGCTGCAGTTGCGACATCCCTTCGTGCCAGCCATTCAGGTTTTCTGTCGGCAGCGCTGCGGCGTTAAGCTGCTGTTGCCACTCCCTCGCCAGTCCTTTTGCCTGCTCTGGCCACATCATTAAAGCCTGTTGTACCAGTTGGTGGCCATATTGGGAGGTCCAGCCCGGAGGCAATTGCTCAAGGCGGGCGAGCTGCTGCCGGGTATTTTTGATTATCGTTTCCGGCAGAGGAGCTTGCTGACGCAGTCCCTCCAGTTGCTCGGAAGAGAGCACCGAAGGTAAAGGGGCCAGTGATGCAGCAAGCTGCGTCTGTAGCGGATCCGGTCGGTGAAAAGCGTTCCAGCCCCATACCGTTGTGGCGCTTATCACCAACATGGTCACCATTCCTGTAGCAAAAGGTTTCCAGGGTTTAGTTGATGAAGGCATTTCCGTCACAACCCCGACATTTGGCTGATATGCTGGCTGCGCCACACAGACCCATTTCACCGTGTTTGGCGATTCGCTTTTGGCTGACCCGGGTATGCCGGACAGACCACCAACGGATATTGCCGCTTTTGGCGTTGCATCGATTGACAGCTTGAAACCCGGCTGATTGTCTGCAGTATGACCTGAAGCAACATCACTGTTTTCCAGCCGAACGGCACTGTTATGCATTAAGGTACGCAGGGGGTCAAACTGGCATAGATGCTTTAGTTCCAAACGCTGTAACGCTGAGCCCATACTACTGAGTAGCTGCTCCGCCCGATAAAGCTGGCTGAGGTCGCTGTAGTTTAAAGGTAGCCTGCGCATCAGTTGCTGAATGCGCTGGCTAAGACTGCTGAGAATCTCCATCCGTGCATGCACCGGCTGCGGCCACAATCCTGACCACTGGTGAGAAATCAGTGCATCAAGGATTGCCAGCCCTTCATTTAAGCCGAACAGCCCGGCAAGCTGAGTGCGGCAAAGCGTGTACCAGGCTGCAGTCTGAAGCTCCACGCCGTTGTGCCCGAACAACGCGAGACAGAGTTTTTCCGCATAGTGCCAGTTAACATCGGGCCGAGCCGGGTGAGCCAGTTTAGACAATTCATCGCGCAGAGCGGCATAATCCGGCAGCGTGCGCGGGTCGGCGCCAGTTTTCAGATAACGTTCAGAAAAGTGCGTCATAGGAGTAGCCTTAAAGAAAAGAAAATAAATGAATTATCTGCAAATCAGTACACTGATGTCCGCAAGGAAAGATATTGCTGTTGCTTTAAATGCCTGATGAGTACCCGCCCTTCCGGCATAAATTCCGTACCGTAGCGCACCAGACCCATGCCCTTGAGTTCGGCATCGATGGCGTAGCGCAGTTCGCCGGGAATTGTCTGCTCAAGCATCGAAACCTTAATGCTCTTCAAACGGGGTTCATATTTGAGCAGTACGGCGGAAAGTATTCTCATTAATTGCTGGGCAGTGCCCGGCATTCCTTGCAAAATTTGGGTCATATCCGGCAAACCGTAATCTGGCAGATGGGATAGGGTACCGGCACGAGAGTTCATTATCCGTTGAATCTGATCCAGTACGGATAAAATAACCTGATCTTCTTCGCTAATGAGTTCAAGTGGTAAATCACCGATAAAGTTTCCGGTAAGAATTTCATAGAGAGAGGGAGATTTACTTTCCATATTGATATTGATCTAATCAAGTTTAATTTCTGAAATAGAATACCAGCATCAGAGCGAGAAAGCAGACGAAGCGTCGAAATATTCATTCCTTTTTTTGTAGTGGCACGCTGAATTTGGCCACCTGAACAAAGGTGATGTTATTACCTCACAATCAAAACAGGTGACATTATAAGCGAACGTATCAAACCCAAATTTAGCCCCGATTTCCACCCCAAAGCCGCCCGGTTGGTGCTTGTGCACCACTAAACCGATGCCGCCGCTGCCACGGAAATGAATATATTTAAATCCACAATGGATTAGTGTGCCCGGCAGTTGAAAGAAGAGCGAAGGGGAAAATCACCCACAGCGATGCTAATGAAGCCTGAGCAGATTAAATACGAGAACTGAAGAAAAAACTTCAAAGTATGAAACGCAGCAAGCTATATTAAAAAATGCCACGAGGTTCTTGATGTCAGCCCCCCCTGAAAAATTTCTCATTAGTTGACAATATGCTGTCTGTTGTGAAGACAATGCGGCAATTTCTTTATCAGGCAGGTGACGCGTTCATGCAGAATTGCCTATCCTTCGCCATGAAGAAATGGATGCAGGGCGGGATGCTGTTTCACAAATCGCCAGCGCATCGTTTTCCTCGCCCTTCTGGCTGCTGACAACTGTATTCACGTATTTCCTGGGGAGAGAAATAAAATTTCCCGAGGGGATAACCGATAATAATTTCATACAAAAATGATAGTTTAGTATTTATCAATTTTAAATAACCGTACAAATAAAAAATGAACAATCAGCGTGATGCGCTTCTTGCCGGCAAACAGGATGTCCTCTTCTGACGCAATGGTCAGCTTCTGCTCCGCAAACAGCCGCATATTGCCGTTCTGCGCCTGCATATCCACCGGACCTTCACCCGCTTTCAGACTCAGGGGCCCTGTCCGGGCATACAGCCCCAGCCTTTCTCCGGCAAGCGCCGCCATGTTGCCCGTCACGCCCGCGCTGATGTCGCCCCCGGCATTCATCGCCACGTTCTCCGTGGCAGCCAGCTGCATATCTTCGCCGCTGGTCAGTGCCATCCCCTGCGGGGCGGTAAAATGGATGATTTTATGCAGCGGCTTCAGCCGTTGCGCTAACATCCGCATCTGGCTGTCGATATCCGCCTTCAGCGCCTGTGCCTGCTCTGCCGCCATTTCAAGCTGTCTGAGTTGCTGCTGAAGCCGGCCGGTTTCCTTCAGCGCGGCGGCCCTGTCCGGCACTTCGCCCAGGGCTTTCGGCTGGTTATCCGCACTGAGCAACAGCCCTTTTCCGGCACGTATCGTGCCCCGTTCATCGGTACGCAGTTCCGTACCGGCACCGCGCGGCATGCCCTGTGCATCCACCAGATGGCCGCTATTGAGCCCGGTTTTGCCGTATTCCGTGGCGAGTGCGATAGGCTCCTCGCCGCGTTTGTCCTCCATCCGCAGCTGGTTGTTAGCCGCAGTGCACAGAATGTTGCGGGTGGGGTTATCGCGTTTTACGGGGTCCGGGCGCTCTGAGTCGTGCAGCGCATGGGCGATATACGGTCCTGACTCACCTTTTACAGTGATTCCTGCTTTTCCTCTGATCCCTGTAATTGTTTTGCACTGTTGAGATAACAAACTGCATACAGTTTTTTGATCTGCAATCGACTAAATACCCACCATCCGCGCTTTATCCAGCACCTTAACCACCATATTGCACTGAGAACAGGCTGGGAAATGCTGGCCTGAAGGCATCTTTTGCCACTGAGTTAATACACTACTAATTTCTAGTTTGTCTGCTATCTGTCTGACGCAACCACAGATAAGAGGGCAAGAATTCTTCATGATCCTTACGCTATTTCATAACATGACAGAACCGTTCTCTGAGACATCCAATAACTAATTACACTCAGGAAGACGCCATCCATCCCATCCATCACTTGTAGGATATACCGCATATTTTCCATGCCATTCTGGTGATACCAGATTTGAAAACTGGGCTTTCCAAAAATACCAGGCAGAGCTTTTTAACTTCTTCCCATTGGTATCGTACACAATAAAAAATGATTGGTTAGAGAACATTCTCAATACTCTTCCAATACCACCATATGGACGATAATCAGGAATATAAATAACCAGCTCGCATTTCCTTCCATTACTCCACATAGAATCATATTTTATCGCATTTTGATAAGCCATTATTTTGACAAACATAAGAAAAACGCAAAAAAAAAGGGACATTAACAATGCGAAAGCGCATGTTTTTTTTATAAGGTTAACCATTGGCATTTTCTTTCCTCCAGGAGAAATACTCTTCCATATCTACCTTATTCAAATGAATGACAATATTGGTGGGGATTTTCTTTACTGTCGAGTATACAAAAAAATCCCCGCTTTTATTGGTGTTTTTAAATTTTTCCCTGTAACTTAAAAATGACGAATTGGTAACCCTAAAGTATCTTTCATTTTCTTTGTCGATGTATCTTTTTTTTCATTAACTCACTTATTACCCCGGGTTTAATCACCCCATTACTCCCCCAATATCCCAGCAACTGATCATCACCATCATTAATGAAATCATAAGTATCTCTGACGTATAAACCAAGTTCCTTAATCTCTAGCCTCACGAACCCGCTGCTATCTCTGGTGACATCAAGATCGGTAAACGCGACTTTGATTATGAAAGAATCAAGTGCCCCATACACGTCATCCAGATCATCTGTTGCTTTTTCCCACAACGTACTACCAATCTTTATATAATTAAACTGACTTTTCTTTTCCAACTCGATAGCTGTCAGGTCACTAAAATTTAGGTAGCAACTCTTAAATTCACCATTTTCCATAATCTCTAACTTATCTACGAACTTCATCAGCACCTGTCCGGGGGCAAGATTTGCCTGTTCCGTGGTAAATTCAATATCCCATGTGAACGGTTCGCTTAGCGCCTCGCGCCCATAAAAGCGCAGCACATCAGGGTGTACCGGGCTGTCATGAATCTCCAGTACGTAGCGGCTCTGCCCGTCAAAAAGCGCCAGCCAGTTATTCATCACTTCACTCCTTTAGCGGCACAAGGCTGAGTCAGCCATCGCCCAGTTCAGCGGTGCGCGGTTTATCCGGGTCAGGATCGTCACGGGTCAGTACCAGCCGCCAGCGGTTGTCTTGCAGATCGGGACGGTTAAATAACCCGATCACGGCAACAAACTGCGCGTTCTCATCCATCGGCATGTTCAGCGTCATGCTGCCTTTGGGCATCACCAGCAGCTCTTTTGACACCACAAGGTCATCTTTCAGCGCCGCGTCGGCGTTGCGCAGCATTGTCCGGTAATCGGCTGCATCAACCGCCTTGCGGTCCTTCAGCTGGTAGATCCTCACCATGGTTGCCAGCGGGATCTGAGCACCATCGGCGTTCATCGCGGTACGCGGGGTAAAATCCAGATGCAGCGTTCTGATTTTTTTATAGAAGATGGACTTCGTCATGTTTACCGTGCCGTCGGTGACGGCACGGGTCAGGCCGCAGCCTGCAAGCAGGCCATGAGCGTTAGCCTTCGCAACGATTTATGTTATGTCGTTATTATTTGTTCTACATATTATTAATCTGAAAAGATGCGTAATGTGAAACAATTGCACAATGGTTGCTGACATCTTTATTATTAAAGTATTTTATCAACAACCCCTTAATGAAACGATCGCGAAAGGAACCCTGGCCGAATGAGCAGCCGAATAAAAACATAACCAAAATCAAATATGATTTATTATTTTGGTTTTTTAGTCCGTGACGTCTACAGTATTCATCTGAGAGAGTAATCAATTCATCTATTGAGTCAGAAGTCGCGAAGTCATATCGTTGTGGATATATACCCCTTAATAACTCATGCAATTCATTATTACTTACATTTATACCGACAGGCAGAGTCTTAATATTTAAACGCTGAAACACCCTAATACTTTCCTTAAAGTAAAGACCACTTAAACCATAAACAGTCTTAAGGTATTTACCCAGTAAAGTATAGAGTGTAACGCTCTTTTCTATCTGCGATACATTCTTATCTTCTTCAACCTTTAGCTTTTTAAAAAGAGGATCTTGCTCAAAATGGGATCCAAATATAATCATCATGTCCAGATACAGACGAACAGGTCCTCTTTGAGTATAGCCAGATTCTTTCGCCAGCACGATCCCCTGTTCCACAAACGAACGAAAACACTCCTTTTTTAACAGCGGAATCAATAATGGAAACATAATTTCATAATGCTGCATAATCTCATTAAGATAATTTGCAAAAGATAGTTTTTTTAGTACATCAACTTGACTGTTACTGAATTCCATTTAAACGCCCATCCACCGAAAAAATATTATTTTTAACAGTAACGTTATTTTACAGGCTTACCTTCAAGGTAGTCCCTGTAAGAATATCCAGCCGGAGACGTTGAATGCCAGTAACCAGCCTTGTGAACAAGGCTGGCATAAGGAAATGAAAATCCATCTCCATACGGCTCCCTTAACATTTCAACTTCATAAACCCGCCCATCATAAGTAAAGAAAAAAAGAAAGTAGTCATTAACAGGTGTTAATGTCTGTGAATTAAATTGCGTCCTCAAATATTCACAAGAAAGGTTGTCTTTCATATGACGAAAGAAACTCTGATTATCCATCCCATCGAGATTCAATAACCCTAATTCAAGATCAATCGACTTTTTAATAGCTTCCTGCAATGTAAGAGTAATACGGAAATCATTTAAGTTATCTATAGGCTTATATTCAGCATTTAACACATATGAATCACTAATTTTTATATAGCGTGGGTCTTTCAGCCATCTACTGGAATCGAACCACTTCTTCTTACCAGGCCACTCTGGATCACTCTCCCTATCTGGAGTAACACGGACATACATCTGATATTTCTGTTGATACATATAGCCCCCCCCATAAATCAAAACCCCCAGAATTGATATAAATGTTAAAACAAACCTTTTTTTTTTGACTTTATCATTATTTCCATTCCAATGGCGTGTATAACTGCAGGCCTTTTTTTAACCCGGTAGGTGTGTTACCTGTCGTAGGGAATGACCAGGAGCCATTAGGATCAATAGGGCCACCATTATTGTCCTCATTTGCCTCTCTTTCTTTGATAGCCAGATATCGTTTGAGATTCTTATCATAATCATCTGGTTTGTGAGGTGATTTCGCATTCTTATCTCCCCGGGCCATGAGTTCTTCATACTTAGATAATTCATTTTTATAATCCTTTATTATTTCACCATAATCATTCGCTAATTTTATTTCTTCAACTGTCCCATATATCCCCACGTAACTTGAACGCATTTCAAAGGCATTTACTTTCACATCCCATGTGTCAGCCATTTTCTGAGCGGGGCCATCCTTTTGTCCAGCATCTCTTCCGGTCAAATCGCTACCATCTAGCGAGATCCCGGCTCTGCACGCATAAGTCGTGACTTCTGCATCATAATCAAAAATTGACTCGTATACATTTGTAATATCATCAACTTTAAATTCACCCGCTTCAACATTATCTCCTGCGTAATGAAAGGATGCAGTATTGATGATGCCATGACAAAAAAATACCATGTTTTTTTATAAGCCTTTTTTTATCCTTTCTCCGCTTTAAAAAATCAACAAGTTCATTCTTATTTTTCACATATACAATTCGGGCCTTTTGCACTTTTGTATACTCATTTATTTTCCTGATATCATATTCAGTATACCCCTGTTGAAAAACCACCATAATACGCTGAACAGAATAATCCCCCTTACTGGGTAATGGAAACTCTCTTAACTGTCGTAATCCACAATTAATAAAACGATACTGATTACCTTTACCCTCAGCAGTCAGGCCAAACCCTCCCTGCCAGCGCCAGTCCCTGGGGGCAGTTCTGGCTGCAACTACTGTTATAAAGTCATATCCACTGCAATAAGACACTTCCTTTTCAGGGTATTTGGGTGCAGTTACCAGCAATATTTTCCTTTCATCCACTTCCTTTAAGGTTCCGAAACTTCCTCCTCTTCTGCGATACCCCTCAGACAGTTTGCCAGCGAGCGCAAAAAATTTTTTAGGCTGTGGCGTCCTGGTTCGCCCAGTTTTACCGGCAACGTCGGTCTTACCCTGTGCGTTATATTTTTTATCCTCAAAGTGAACAGACCAGGGTATACCGTTTAGATTTACCGTTTCACTTGCAGCTGGCACAAGCTTAATCTGGTGGGTAAACTCCTGATGACATCTGGCAGCAGGTTCATCTGTTTCGCCTGTGCAATCAGGCATCGTCGTTGGGTCAAACAGTGAATTCCAGTCCATTACGATTTCTCCTTGTTTTCGGCATAACTCCTCAACATACTCACACTCAAACTTTCTCTATCTATCTGATAACCGGAAACTTTACCCTCATAGAGAAAAATCCAGCGCACTGCATATTTCATCAAATGAGTCATCTGTTGTGACGACAAAAGCTCAGGGAGCATTTTCAGAACCCGACAATCGTAAAAGCGAAATAACCCTGTTTCTTTTGAAGGGAGTGAAACCCTCAGGCTGGATTCAAAATGCCGGGCCAGTGTAAAAAAGGGCTGTTCACTGATAAGCCATGACACCGCTGGATAGTTTCTTTCTAACTGTCTGATTTTGGTGAGATGCTCTTGTGATAAGTCTGATTCATCCAGTAACCATGGTCCGGCACATGCGAGGACTTTATCTTCCGGCAAACTGAAAAGGGAGCGCACGCCTGCTGCTTCCTCAAGCGGTTCATCAAAAAAACGATCGTACTGAATACCATCAACCAGGGCATATAACTTCAGAATCTCAGAATCTTCACTGAGTTGTACCCGTTCCCGGTGTGCATAATGCTGTTCTGGCATCTTAATTCCCCCTCAGTACTACAGGTGTTCCATTCATCGCTGCATCCATCAGACAACTCAGGCATAACCCCTTATTCCTGAACGGAAGTGGCAGATTCGCCGCCCCAGCCACCATCGTCCTTTTCACCCGCCGCCTGTACGTTCCGGTAGTGCCGTACTCCACTTTCCCCGCCTCAAGCCGCAGATAACTGCCGCCTCCGCCTGTCAGCGTGATGCGCTTCTTGCCGGCAAACAGGATGTCCTCTTCTGACGCAATGGTCAGCTTCTGCTCCGCAAACAGCCGCATATTGCCGTTCTGCGCCTGCATATCCACCGGACCTTCACCCGCTTTCAGACTCAGGGGCCCCGTCCGGGCATACAGCCCCAGCCTTTCTCCGGCAAGCGCCGCCAGGTTGCCCGTCACGCCCGCGCTGATGTCGCCCCCGGCATTCATCGCCAAGTTCTCCGTGGCAGCCAGCTGCGTATCTTCGCCGCTGGTCAGTGCCATCCCCTGCGGGGCGGTAAAATGGATGATTTTATGCAGCGGCTTCAGCCGTTGCGCTAACATCCGCATCTGGCTGTCGATATCCGCCTTCAGCGCCTGTGCCTGCTCTGCCGCCATTTCAAGCTGTCTGAGTTGCTGCTGAAGCCGGCCGGTTTCCTTCAGCGCGGCGGCCCTGTCCGGCACTTCGCCCTGGGCTTTCGGCTGGTTATCCGCACTGAGCAACAGCCCTTTTCCGGCACGTATCGTGCCCCGTTCATCGGTACGCAGTTCCGTACCGGCACCGCGCGGCATGCCCTGTGCATCCACCAGATGGCCGCTATTGAGCCCGGTTTTGCCGTATTCCGTGGCGAGTGCGATATGCTCCTCGCCGCGTTTGTCCTCCATCCGCAGCTGGTTGTTAGCCGCAGTGCACAGAATATTGCGGGTGGGGTTATCGCGGTTTACGGGGTCCGGGTGCTCTGAGTCGTGCAGCGCATGGGCGATATACGGCAGGTCAATGTCGCCGTTGCCCCAGGCAATCGCCACTCCGGTGCCGTCGACAAGCGGCATATGCCAGCCGGAGGTCTCTCCGGAGTAGGGTTTCGCCATGCGCAGCCACAGATAACCCGGGCCCGTACCTTCGCGGTCAAAATCCAGCCTCACCCGGTAGCGGCCCTGCTCATCCGGGTGCGCATAAATGTCGTTCTTTTCCCCGCTCTCAATGCGCGCCGGCAGCGTGCCGTGGATGGCCGGACGCGGGATTTCCACCGGACGGAAGCTGTAGCGCTCGCTGTATGGCATTCCCCATACCGATACGTGCAGGCGGGTATCACGCGAGGCGCGGTAAGTGGCAAGCGTGATGATAACCCCCTCTTTCAGCGCATTTATCACATCGCCCTGCGGCTCCAGCACCTGACCCGGCGTCAGGTGCGGGGCGTTACTGAACAGGTGAATGCGCGCGGACTGATTCAGTTCGCGCTCGTGATGCATGCGGGCGTAAAACGCCCCGCTTTCCGTTTCAGGCTCCGGGTCGCTGTCGTCCCCGGCTTCTTGGTACGGGGCGGCGTAACGATAGTGTTCACCGCTGGTCACCGCATCGTTGCGCACGCTGACGGTCGCATTCAGCGGCGTGGCGGCCGTGCGGTAGTTGTGGTCGCGGGTAACGACGCTGCCGGTGACCACGTTATGCCAGCTGCGCACGTCCCACACCGATTCTTCCGCACCGTCGAACAACCCAGACGGCTCGCTGTACGGCAGGCGCACGTCAAACTGGTAGTTAAGCTGGCTGTCGGCAAAGATGTACACGTCCAGCTCCCGCGTGCTGTCCATCTCCGTGCGCCAGTAAATCCCCACTTCCGACAACAGCCGCCGGATAAACTGCAAATCCGTCTCCCGCCACCGGGTTATCAGCTCACGCGGCGGGTAGGTGCGCACCAGACGAAATGCAAAATCAGCCCCTGCCAGTCCGTGCTGGCGCAGCACCTGTGCCACCACCTCCGGTACCGACTGATTCTGGTATACGGCGCATTTCCGGCTGTGCGACAGCAGCGCCAGGCGCGAGCTGAGCCTGATTGTGTAGTGCGACTGGTCAGCTGTCGTTGACCGCCATTCCAGGCGGGTAATGATGCCGTGGACATTTTTGCCGCTGCGCATCCGCAAGGACGCGTACTTCATCAGCACCTGTCCGGGGGCAATATTTGCCTGTTCCGTGGTGAATTCAATATCCCATGTGAACGGTTCGCTTAACGCCTCGCGCCCATAAAAGCGCAGCACATCAGGGTGTACCGGGCTGTCATGAATCTCCAGTACGTAGCGGCTCTGCCCGTCAAAAAGCGCCAGCCAGTTATTCATCACTTCACTCCTTTAGCGGCACAAGGCTGAGCCAGCCATCGCCCAGTTCAGCGGTGCGCGGTTTATCCGGGTCAAGATCGTCACGGGTCAGTACCAGCCGCCAGCGGTTGTCTTGCAGATCGGGACGGTTAAATAACCCGATCACGGCAACAAACTGCGCGTTCTCATCCATCGGCATGTTCAGCGTCATGCTGCCTTTGGGCATCACCAGCAGCTCTTTTGACACCACAAGGTCATCTTTCAGCGCCGCGTCGGCGTTGCGCAGCATAGTCCGGTAATCGGCTGCATCAACCGCCTTACGGTCCTTCAGCTGGTAGATCCTCACCATGGTTGCCAGCGGGATCTGAGCACCATCGGCGTTCATCGCGGTACGCGGGGTAAAATCCAGATGCAGCATTCTGATTTTTTTATAGAAGATGGACTTCGTCATGTTTACCGTGCCGTCGGTGACGGCACGGGTCAGGCCGCAGCCTGCAAGCAGGCAGCAGGCCATGAGCGTTAGCGCCCGCCTCCGGTTTACTCTTGTCATCAGATGAATTCCTTGCAGAAAATGATTATTTAAAGCGGTAATGGCCATCTTCAGCCGGAGGCAATGAAGCACATTGCAGCCCCTCATAGCAGCCCAGGCTGACCGTCAGGGTTTGCCGATCAATACTGAGTTTGCCGTCTTTAAGACCGGCCAGCCCAGTTCGCCCCAGCTGTATGCGTCTGCTGTTACCCAGTCGGGGTTCGGGCAGCAACCGCACCGGTACGGTAAGGCGCAGCCGGGCAGCGCTGCGATATCCCAGATAGACGCGCATCAGCGCCAGCAGGTCGGTGTGCATGTGACCCCCCGGTAACCAGCCTTCTGCCTCCTGCGGATTTTCAGTCTCCAGCACCACCAGCACCCTGCTGCAGGCTTCTTTAGCGGTCTTACCCAGCGTGGCCCGCTGCGACAGCCGGACGCGGTTCCCCGCCCCCAGACCGCTGCGGTTGTTGATATGGACCCTGACCGAATCGGGCTGGATGAGGGTGGCCCGCGTATCAGGCGCCAGCAGACGGACCAGGGCGCGTATCCCCTCGGCGTTGCGGGTAGGTAAACGCATGGTGCCCAGCAACGCCAGAAAACGCGAGATGGGGGTGGTCACTTGTTCAGCCGTGCCCGGAATACCCAGCCCCACCAGCCCCAGCAGACACTGTGAGGTGGCGTCACGGCCGCCAGCTTCAAAAGTGGCCGGGTAGGCATATTTGCGCCAGATACGGTAATACTGGGTGGTGATACGGTGGCTGAAGATATCCAGAAATGAGCTAACTGCCTCATGTCCTTCCCGCCGCTGTGCAATATCATCCAGATACGAACTGGGTAGCGGTGAATCCACGCCGTACATGCCCAAAAAAGTGGTGCGTACGGTCGGAGGAAGTTCGGGATGGTCTTCGTCGGTCTCCACGGTTTTCAGGGTACTGACCGGAAAACCCATCCCCGGCCACGGCCTGAACCGTACCGGATCGCTGCCCGGATGGCTGGTCGCCCCCAGCCTGGGTGAATCCGGGTTTTCCTGCTCCAGCAGCTGGCAAAAGCGGTAAAAGTTGGCCCGCCAGATGTCTTTATTGAGGGCTAACGTCAGCCCGGTACGTGCTGGCTGTGAATTTCGTTCCATCGCAGTCGTTTCCCTGTCGGTTGCAGCAACAGCGTAAGCTGATTGAATAGGTGAATATCCGCATACAGCCCGAAGAAGCGATGCAGCATCTCGCCGAAGAGATTCACATCCCCCTCGCCCGCGAAGTTATCCGCATTCAGCGTGACCTCGATATCCACGCCGCGCAGCATAAAGCCTTTCTCAAAGCGGCGAATGAGCGTGTGTTTTACCGCAACGATCGCCTCCAGACGCCGGCGGTTAATCTCATCATTGCTCCAGTCGTACAGCGCCAGGGTTCCGCGCAGCACTTCCGGATTGTCCATCATGCTAAGGAAATTCGATCCAAGGTGGCTCATTACCCGCCAGTGGAAACGATCGTTTGCAGGCGGGTACAGCGGCAGCGTTGGTGCCGAGACGTTCAGCACCTTAACCGGTACTTTGCCTGCCTTGACCACCCGGTCCAGCAGGGTGCTTTCCAGCGCCTTACGCGGTAGCTGGCCGTTGGTTGCGGTGATACGCATGGAGAGCGACTCAGGTTTCTCAGAGAGCTGGTCAAGCTCGAAAGAGCGCCCGCCAAGAATAAGCCAGGTGTTATACAGACCGGATACACCGCGCTTTACACGGGTATGATAGTAGCGTTCGGGCGCATCATGGCGCATCATGCCGCCCCGGTGGCGGAAGCTGGTAAAAGGTACGTACGGGTGCTTGCCGTGTTTCACCGCGCCGTGGATGTTATCCACGCTGTAGATTTCGGTATGGCCGTCCTGCAGACGCAGCGGGCGCAGCAGATATTCATTGTCCAGCGGGTTAAGCGTCAGCGGATCGGCTTCGAGGGTAAAGAGGTTAATCACCGGCGCACAGTGCAGGCGGAAGTTCTCGCTTGTAAACGGTAAGTCGGATGACCAGGCCTCCGTCAGAACGATATCGATTTCAAACCAGCGGCTGGCAGAGTTAAGCCCAACGGTCTCAAGACCGCGCAGCTCAATAAACATAAACTTCGGCCGGAAACTGAAGTATTCCAGCAACAGCTGATAACCGCTGAAGGCGGAATCGGCCTTCTGCCACAGCCCGTCATGGTCATCAAAACCCATGGGTTTACACCAGCCATCAAACCTGCGGCGTTCAGTACCGGTAGCTACATGTCGGGCATACATGGCGTGAACCCGGCGGGTCAATGCCAGATGCAGTGCCGAGCTGAGCGGGCTTTCGGCATTGAGAAAAATGGCGACCTTGTCTGCCCCGGCTTTGCTCCAGTCCACTTTCTCCGTGCACTCAAAACGCAAACGGATTGCAGAGCGACCATCGGTTTCGGTGTGCAGGCGCGCATCCGCCAGATGCAGCGGCTGCAGCAGGAGGTCACGGGTGGTCCGGTACTGGCAGGCAGTTTGATGCGGCCCCACGGGACGGGACAGGACAGAAAAACCCTCCGACAGACACTCAGACTGGCGAAGACGGTGCCAGTCGGGGGAAAACTCCACGATGGCCAGCGACGGAATGGTGCGCATGTAATGCGGCCACAACAGGCTGACTAAGCCTTCAGTCAACTCTGGCAGGTCATCATCAAGTTTTTCACGCAGACGCCCCATCAGAAAGGCGAAACCTTCAAACAGGCGTTCGACGTACGGGTCGCGCGCGCCGGGTTTATCCAGGTTAAGCATTGCCGCCCGGTCCGGGTGAGCGTGGGCAAACTCTTTACCGGCCTCCCGCAAGTAGCGCATTTCTGCGTCAAAGTAGCGCAGCGTTAAATCATCCATGTACGGATCCCTGAACGTTATATACCCTGAATAACAGCAGCTGCATCAAGGTGCCAGGAGAGTGCTTCCCGGTGATCTGAGTGAAGTCAGTTCATCGGGTAAGCGAACGCAGCCAACACAGAGACAACTTCAGCTATAACGGGTAGGACAAAAATTAGCCACAGAGCACCATGGCCCGGGCAGGGTCGATAGCGATAAGGCCAGCCAGCAAGGTGTCCATTTCGGGCATCATAAGGGCTTTTTCGGCCGCGCTGCGGCCGGCTTTCATGCGTAACAGCTTCAGGCGACGGGCCTGCACTTCAAACAACAGGGCAGGCTCCCAGTCAACCAACGTCAGCCGCGGGGCGCTGGCGGTCAGTTCACCCAGCAGATGCAAGGCCATGTCGTTGCGACCGTACTGTTCGGCCACCCGGGCCATCAGCAGGCGCATCAGCCAGCGTTGGCGTGGTGTCTCCGCGCCAGGTCGGATCTGAAGCCAGGCGATCGCGGCTTCCGGGCTCTCGCTGTCACCCTTTTCCATCGCCTCCGCCTCCAGCGACAGCACATCATCCGCCTGGCTGTTGGCTACCGTGGCAGCGTCATCATGGAATACCCTCTCATCCTCATTCACCTTCCCGGCTATCCAACCCTGTGTAACCTCATCGGCAAACGGGGTGCCATCGCTCCAGGCAAGCAGATCCAGCCCGGGCAGACGTTGCAGGAACAGTCGCAAATCCAGCAGGACAGAATCAGCCCAGGTTTCCCACGGCTGACCGCCGTGACTGAGTCCCTGCCAGAGATACCACTGGAGATCGAGCCAGAAGTGGTTAACCCCTTCGCAGAACATCTGGCTGGCCTGCTCCACCAGCTCAGTCCAGTTTTTCTGCAGATAAAAGCGCTTTAACTGCGCACGGTATTCCGCTTTGGGCGGCACCAGCCGGGTCCGTCCACTGTTGTCCAGCGGCGGGACCTGATCGACCGTGTCCCAGCGCACGGTTTTCATTAGTCGGTGCGAGGCGAGCCAGCCCTGGGGTTGCTCGCCCAGCCAGCGGGCAAGCAACCTGGCCTGGTCAAGCAAGTCGCGACCGGACTTCACGGCAGACAACAGTGGTGAATCGGAAAGGACGAATGCGCGACCCACTTCCCGGGCACCACTGTTTTGGGGAATCAATGCCTCCATGCCTCCTGAACGTGCCAGGCGATTTTCCAGTGCGATACAGAGTCCTGCAAAGGATGGTTTTTCGCTATCCGGCCAGTCAGCAATAGCGGAAGCAAGCAGAGTAACGGCTCCGGCAGTCAGGCCCGCGTCGTTGCGGTCCGCCTCCGGCCATAGCGACAGTGCGTCGAGCACTTTGCCACTGTTCAGCCACTCCAGCGCAGCCTTGCGGGCGTTGGGGCGCTGTGGATGGCACCGTTTTCCGTAATGGGACAGCATGGCAGCCAACAGCAATAAGCCCTCCGCCAGCCCTTTCTCGCCCTCACGGCTCAGACGGGCCTGAATGTACCAGGTCACTACCCGGATATCTTTGGCGCTCTCGCACAGGCATTTTTCCGCCAGCTCACACAGCAGTTGCGCATCGGTACCGGAAAGTTTGTTGATTTCTTCGCGCATCAGTTGGAAGTTATCATCATAGGCCGGATCGTCTCCGGCTCCCTGTTCCGGGCCGAGAGGACGTAACCAGTTATCCCAAAGTGACAGGGCTTCAGATGCCCGCGAGAGAAGATGCTGCTGCTCTTTCTTGTCTGTGGTGCAGGCTGATAACAACGCTTCTGGCGAACTCATTCTTTCTGCCTCCTGGCCTTACCCACGCTGAAAATGGACTCTGGTAACGTAAACCCCTGAAGTTTCAGCAATGCCAACGGACCGTCCCCCAGTTCACTGCGCATAACAAATTTCAGTGGATTGCCATCTGGGGCTGCCCACACCAATTGTGTTCGACTGCCATCCAATGGCGTGATTTGCGCATGGCCCAGTAAACGAATAAATCCCCAGTTGCCCGGGTTACTGGCGTAGAGCTGCATACCCGTATTCACGCTGCGCCAGCTTAGGCTGGCCCCCGGGTAATACGTATTCCCCGGCCAGGCGAAGTTTTGCCAGCTTTCCATCTGGTTGAAGTAATCCAGATTCTGCTCATTAAGGGTGAGCCGCATACGCGCGACATCTCGCGAAGGGCGCGCCATCAGCTCAAAGTGGATCCCGGCATCCCCCTGGGCAAAAACGATATCTGATAACTCTGCCAGCTGGTTTATCGCCCGGAGAAAATCAGGGTGCACCACCATCCCCTGGCTTGCGGCGGGATCCACTACCCAACGATTACCCTCCTGATGCAGGATGCCGCCAAGGTTAGTTTTCAGGAACCTGGTGATCCGGCCCGAGTCACTGCGCAGAAATTGTGCCAGCAGAGGCAGAGAGGCATCGCTGCCGGTGACCTTGAACGGATAGCGACCGGCAAAAGCTGTGTGCCATTGATCCACGATCGTGCTCTGCCAGCGGGCGTTGAGGCTTTCCGCCGCCGGGGCCAGCACCTGCCGCCACGCCAGGTCCAGGGGCTGCACAAATAACGACTGCCCGAAGCCACTCCACTCCTGCCCAAGGCTGGCGGCCAGCAGGCTGCCGTAATCACGCGTATCGGTCAGGTCGGTGGCTTTACCCTGGAACACGGTCTGAGCCAGCATTTGCGACATTGCCTGTGGGTCTGGCGCACTGGTCACCTGCTGAAGCTTAAGACGCACCTGCGTGACGCGGGCAAGCCATGACTGGAAGCTCAGGCTGCCGTTGCCGCCGCTGCTGTCTTTGCCTTCCATCACCCCCAATAACGGGCCAAACAGGCCATCCAGCGGGCCTTTGGCCGTTTGGCCCTGCTCAATAAACTGTTGCGGTTTTGTTTTGCTGCCGATCAGCTTTTTCGCTGAATTCACGATCGAATCCGCCAATGCCCCGCCTTTCTGCCCTGTTTTACCCTGCCAGCCGAGCGCGTTCATTAATGCCACCAGCGGTGACTGGCGAACATCACCTATCAGGTTGAGCTGGGCAATAGCCTCCGAAAGCGAGGTGGCCTCCTGCCACTGAATACTGTTGATCATATTCAGCCAGGCGTTACCGAAGTCGGTGAAATAGCGTTCGATCAGACGGGTTTTCAGCGCTTCCGGTGACACATCGCTGGCCGGCTGGAGGGATTTGTCTGTCAGCACCCAGTCGATTTCATCACGGCGGGTTATCACCATTTCATTGATCGCATCCTGAACCTGCTCTTCCCAGGCCTGACGGGTGAACATCCCCGGCACCACCTCTTCGGTACGGAATAGCGTGGAAGCATCAGTGTCGCCGGTCATATCAGCCAGCGTCAGGTCGGGCCAGTTGCTGGCAACGCGCTTCAACATGTCCTGATACAGCCCGGATTCAGCGTTACGCTGTCCAATCTGCTTGAGCAGGATTTGACGCACATTGCCGATCAGTCCGGCATCGGGCTTAATTTTCCATTCCGGATGTGCCGGAAGGTTTTGCGCATAGAACCCCAATAATTTGGGGGCAAGCTCCTGCCAGCTACCCTCCGGCACGCCGTGGCGTTTGGGCCAGGCCATCAGCACATTTTTCGCCAGCCATCCGGCCTCCGCTTTATCCGGTCGGGCCATCATCAGGTAGCTTTTCAGCACGCCGTAAGTGCGTTGCGTGCCCTGTGCACGGGCGCTGCTGGCCGGGGGAAGTTGCACGAAGGCATTGAGCTGCCGGGTAAACTGTGCGGTGGTGGCATCGCGCATTAACAGTGCATTGTTGCGGGCATACAACGGCCATAGCGCGGTCAGCGTGTCGCCGTCCTGATTAAGCCAAAAGCGGGTATACCAGGGGGCACCGCTGGCCTCGCGGTTTTGCAGTCGCGCAATGGCCTGCTGAAGCACCAGCTGGTTACGCAGACGCTCAGTCAGTGGCTGTTTCGTATCAGCGGCAAGACGGGCCGTTTCCTGTGCCTGATAAATTTGCGCCCGGTTAACGGCGAGCGACACCATGGTACCGGCTCCCCACAGGGTAATCAGCGTGAGCAGCGCTAAGCGCAGTCCCCTGATACAGTCAAAGGTGAGTTTTTTAGGCCGCACCGCATCACAGTCGTCGATCACCGCTTTCCAGGTCGGGGTATCGAGCCGGGTATTGGGTACCGAACCCGCGACAGACAGCTCAGGGCTGAACACCACGCCGCGCAGACGATATGCCGCTGAACCCTGCATCAACGCGCCGAGCAGGACGTTTAACCTCTCCTTTAATTCGCCATGCAAACGTGAGGACAGGCTTAGAAACCCGTCATGCTGCGCATCGCCCAGTAGCTGAGCGATGCCAGCGCTACGCAGACGTGGAACCAGCGCATCGAGCGTTGCGCTAATATCCCCCGGTGCTGCCCCCGGGCCGAACATCACCCCTGTGGCGACATCTGCACGACCTTCCTGCAGCCCGATCGCTTCGTCGGTCAGCCACAGCCATACGGGCGCCTGCCAGCCAAGCAGGTTATCGGCTTTCTGGCGGCAGCGTAAAAAGGCATCGCACGCGATATCATCCGGTAACGCTAAGCTATTGATGACTTGAACGATGCCGTCCAGTGGGTTAGCGGAACGCAGACGTTTCAGTTTCGAAAAGAAAACATCATCAGAAAGTGACTGAGCATCACCACCATAAATCAGTACATCGCCGTCGCCTTCCTGCCATAAATCGTGAATCAGGCCCGGGGCAGCTTTCTGGACGTTATCTCTGTTTCCCATGACCAGCAGGATCCGCACCTTACGCTGCCAGCGGCGTCCATAACGTAGACGCAGATGTTCAGTCACCTGTTCTTCACTGAATAACGGTTCAATGTCGTCTTCTTCACTGGCAATAGTTTGCCTCATCGGGCTGACAACCTGATCCTTGTTCTGCCCCCAGTGAAAGTACAACCCGGATTGACCTGCAAAATCGAAGACCTTTTCGACCAGCCATCCAAGCAGAATAAGCGCGGCCACCAGCGCGGCACAGAATGCGAAAATGCGTAGACCGTCATAGGGTCCAACCCCGGTTAACGAAGCAACATTTGCCGGAAAGGCATAAAACACAAACCCAACGATGACTGTCAGGAAGAAGGCGACAGTGACGACGGAGCCAATGAGCGTTTTGACTTTTACCTTAGACATTCCCTGGCGATTCCTTGCGAATTTCTTCTTTAGTAATAACGGTGACCCAGATCTCATCTTTGTCAGCGTCAGGTTGTGCGGCAATAACCTGCACTCCACGCTGTTCAAAGGCTGAATCGGCAAGCGTAATGACAACCCACGCAGCCGCGTGACCGGTGTAGCCCAGCACCAGATCGATACTGAAGTTTTCTTCTGACAGACTGAACGTCACCCCGTTTTCTTCACAGGCATTATTCCATCCGCTGCCTTGTGTCAGTGCAGTTCCGGAAAACCAGCTGCCCTGAAGTTGATCGGCTCGGACCTTCGCCCAGAGTAGCGCCCTGGATAGCGTTTTAGTCAGCGTGGGTTCCGTTCCTCTTTCCGGGCGGTTAAGGCGCAATGCATCAGGGTAAGAGAGTGCTTTACGGTTGCTGAAAACCACCATTGAGACAGCATCGGCGTCCCCTTCCGCTGGCACGGCAGGTAACGACAGCGTCATGGCGAGCAGAATAGCCGGATTGTCCCAGTGCTTATCCAGCCAGGCATCGTACGCAGCAAGTCCTTTATCTGGCATCAGGCGGATTACACTGCCGGTCTTCTGTAGAAGCTCAGTGGTAAGCTGTTCGGCAAATTGGGGAAAAAGATCGCTGTCGCAATCAAGCATTAACCAGCAAGGGAGCCCTTGCGGAAGCGGTTTCACGATCCGTTCAAACCGAGTCGTCAGTTCAGACACCGTCGCTTTCAGTTCTTCGCGCAGATTTGTCTGGAACGCGGTCAGTGCAGCATATCTGACGGGTTTTTTACATCCACGCGGTATTGAAAAATCGACAACGGGCACCCCACGGATCATTGCCGTCAGCAGTTCACTGGCTCTGTTTCCGGCCATCGTCTGAATATGCGTACCCAGGATCCAGGCACCGCGCTGGCCGCGGTAGATTTCACGCTCGAGGATCGCTTCGCGCTCCACGTTACGGGCCTCTGCCCCGACCTGTTCGGCTTTGTAGGCAAACCGGCGCAAAGCGAAAACAAGCCCCCAAGTGCAGAATGGAAGTCCAAGAGCGGTAAACCAGAAGATAAAGCCATTGTATTCTGCGCCCCATCCCCAGAGAGTCAGTGCACCCCCTCCCGGCATGACAAACGCCAATAGCAGTAGCCAACGTTTAGTACTTGGACGCGCTATTTTTTTTGCCTTTTCGGGAATGGCATCCAGCCAGACAGGCATAATCAGCCAACCCTTACCGCGACAGTTGAGCTGACCCATGTGCAGCCACCACCGCATTGATGGCCGTGAAACGCCACAGGAATAACACAATCGTGATAATCCGGATTTCGGTTTCCTTCAATGATGGTAGTGGGGCCATGGCCTTCAAGCAGACAAGAAACTTCGTCGCCTTTACGGGCAATACTGATACCGCCGAATTTCATAGTGTCGGATGCGGTTATCACCGAACCGCCGTGAGTGGTTGTATTACCTTTACGGATAATCATAAGCATGACAGATTCCTGGAAAGAACCATGTAAAAATACATTGGTTGATTAATGGGCCGCTAATAACAGAGGGCGATACGTATGTGTCATTATTCAGAGCATCCACATTATTATTTATATTTGAACTTACCATTTATTATATAGTTATAAAGATTTGAAATTTCCGGATCTCCGTGAATATATCCTCCGGTGATGGGCAGCCCACAGAAAAATATTTCGCCACTGTATTAAATTGAAAACTTTAATGCCAGAGATTAAATACTCTGAATGCTGCACATTACTATCAATGGCTTTATTTTTAACATTGTTATATCTTGCTTTACACCATTTACCACCAGGACTTACAGACAATAAATTAACCTTTATCACCTTTGCAGAAAGTGGCGCAAGGCCCGTATACAGCGAATAGAACTCCAGCCGGCTATTTTCTTTTTCCGGGTCAGGTTTGCAGGTCAACTTCACCAGAACAAAGGTACTTGGATAACGTGATTCTTTTCCAATGTCATCAGCCATTCTGTGCTCCTTATTCAGACACCAGGCCACCACCTGACCTTTTGCCATCCACGGCAAGGGCACGGCTTCATCCACAGAGTCGGCTGTAAGCACTGAACCCGGTGCCAATACCTGTCTGACATGAATACCCCATGCCAAAGTTGGTTTATACCAGCAAGCCATGTGGCTCACGGCCTATCAAGCCCATGACTTCCTTCTTAGAAGAATATGTTTGCGAACCGGGAAGCATATTTTCATTAGCGACCTTAGCGTGACATATCGTCATCGGTTACAGGGGGCAAAAGCTCAAGAGAAGTCTTGTCAAAAACCGGCCTTTCGGTATCCAATGAAGCTCCCCCCACAAGCACTTGGTAGTGGGCGGCTTTGATCAGATAATCACCGCAAGATCCATGTTCGATCCCATTCTGACTCAACTTAAGGTACGAACCGCCGCCGTTCAGCGTCAGCGTTTTCGGCGTGCTGATAACAATTTCGTCATCGCTGCTGGTGACCGTTATTTGCTGCCTGGCGAAGAGCGCCATGGTGTTGTGCCGGGCCTGAATTTCCACATCTCCCTGATTGGCGATCAGCTTAGCGCCGTCTTTATGCACGAACAGCCCCAGCGCTTTTTCAACCGAGATGGACAGGTTTTTCATTGCCCCGATGTCAAGGTGCTGGCCCGCGTTAATCATGGTGTTACGGGTGCTGGTGAGCTGTAGGTGCTCACCTGAGGTCAGCGCCACGCCCTGCGGTGCACTGGCCAGCAGAACGGCGGACTGAAGGTTTTTAAGCCGTTCTGTCACCAGGCTTATCTGGGTGCTGATGTCTGATACCAGCGCCCCTGCGGCTTCTGCGGCACTGTTCAGTGACTGCATCTGGCTGTTGGCCTGATTAATCTGGTTTATAGCCTGTTTCATTTCCAGCACCGGCCCCTGTGCTTTCAGCTGTTCATCCGCCGTCAGGAACAGGCCTTTTCCTGCACGAACCACGCCGAATTCGTCAGTGCGTAATTCAAAACCCGCCCCACGTTGTTCACGCTGTGCGTTGACCAGGTGGCCCAGGTTGAGCTGGGTCTTGCCGTATTCCGTGGCGAGCTTGATATGCTCTTCCTGGCGCTTATCCTCCATGCGTAGCTTGTTATTTGCCGGTGTGCGCCAGATGTTGCGCGTAGGGTTATCGCTGGTGACGTGGTCGGGATGTTCGGAATCGTGCTGGGCACAGGCGATATACGGGCGATCCGGGTCGCCGCTGTCAAACACCACGGACACTTCCGTGCCGTCGAGAAGCGGCGCATGCCAGCCGTAGGTATCGCCGGCATACGGCTTTGCCATCCGCAGCCACAGATATGCATAACCTTGTTCGGTGCTGTTGCGGTCGAAGTCCATCCTCACGCGGTAGCGCCCCTGCTCGTCCAGCCAGGCGTAGATATCGCCTTTTTGGGCGCTTTCCACACGGGCCGGCAGGGAACCGGAAATGACCGGGCGATTGATGAGCGCCGGGCGGTAGCAGACGGTTTCGCTGTACGGAATACCTTCAAACGTGAGCGTGAAGCTGCTTTTACGTGAACCACTGCTGCGTACAGTGGTGATAACAATGCCGTCTTTTACGGCATCAGGCAGACGGGTATCGGCTTCCAACACCTGTCCGGGGGCCAGAAAGGGGCTGGAGGAACGGCCGCTGACGGTAGATTGCCCGTTCAGAATACGTTCGTGTCGCAGTCGGGCAAAATAAGCCCCTGTTTCCGTGTTATCAGTATCGCCGGCAGTGAGGAATGGCTCCGCGTAATGACAAACCTCACCGGTAGTGATGCCTTCTTTACCGCTGATGCTTTCCGAGCTGTCCTGCGGCGTAAGCGCCTCGCGGTAGTTGTAATCACGGGTGGTGACACGGCCACTCACCACGTTGTAAGCGGTGTGGATGCCCCAGATGCTTTCCTGGCCGCTGTCGCTCATCCCGGCAGGGTTGCGCAGCGGCAGGGTCACGCCGAACTGATACTGCTCCTGGCTATCCTGGAATATCACCACGTCCTGTTCAAGTCGGCCGTCCATTTCAAAGCGCCAGAAAATCCCCACCTCTGCCAGCAGGCGCTGCACAAATTCAAGATCGGTTTCCCGCCACTGGGTAATAAGCTCGCGGGCTGGGTACTCACGCGACAGGCGGAACTCAAAGTCAGGCCCCTCCAGACCATGCTTGCGCAATACCTGCTCCACCACTTCGATAACGGACTGGTTGAGAAAAACTTCACTGCCTTTCGTGTGCGCTAACAGGGCAATCCGCGGCACCAGCGTCAATGCATATCGGGTTTCATCTTCAGAGGTGGATAAGCGGCGAAACGCGCTCACCACGCCAAAAACGGTACGCACCGGCGCGGCAGGCGCACCGCTAAACAACGGCGTCTGACAGGTAAATGAGGCGGGTTTCAGCAGCAGCGTGTCGCAGTTGAGATCCGGCGTTTGGCAAGTGAGTGACACCGCGTAGTGCCAGGGCCGGCTGAATGATTCTTCTGCCCGAAAACTCAACACATCCAAACAATGCGGGCAGTTATGTACATCCATACGGTATCGGGACTGGCCGGGAAGTTGCTGTGTTTTTTGTCCAGTCAGATTAATTACACTATTACTCATGCCCCATCCCCAAACTTTTGCATTAACACTGCGACACGCGAATCGACTCAACGCATCACGCTATTTCAATAATTGTTGCCAACGAGATAAGCAATACGCCCGTTGGTAAACCTTATCTGACACTGGATAATATTTATTCAGATCGCTAACCAGGATATGTTTTTTTATTATCTGCAAGTTTCATGCTGTAGCGAATATTACCCAGGGCTACACTGCCATTGCTAAGATCACCGTAACCTACTGTTATCAGTAATAACTGATCCGGAAAGTCACTTATAACATTGATCACTTCTTGCGGGAGTTTGATAGAAACGGTTGCGCTACGTTTCAGTCTGCCGCCCTGCTTTTGCCCCATGCGAAACAGAAACAGTCATTGACAGTAGGCTAATTTTTTTAACTATAGTGCTGAAGCCCTGTGTGTTTTGTGAAGGTTTATTAAGTTAGGTTTTATCTGACTTCGCCGATACCGAATCAAACGCCAGTACAATGCCTTCTGCATCATCCCAGGAAAGCTGTAGGGAGGACGGCTTCTGCTTAGCCGCCATCAGGCTTAATAACTGCTGACTCAGTACCGGTAAAATCTGCTGATTGAGCAGGCTGTCGATGTTGCGTGCGCCGGTATCCGGCAGCAGGCAGGCAGCGATCAGGATGTCGTAGAGGCTCTCCCCGATGGTGCAATGCAGGCCATAATGTGTGTTCAGACGTTTGGCGACCTGGGCCAGTTTCATTTTGACAACGGTGCGCAGTGCACTGGCGTCCAGCGGACGGTAGATCAGCGTCTGGAAACGGGCCAGCAGGGCGGGCTGGAAGTGGTCGCGCAATATCGGGCGCAGCAGCGCATGCAAATCGCCGTGGGTCGCTTCCGGCCGTTCGTCCAGCAGCTGAATCAGATGGTCACTGCCCAGATTGGCCGTCATCAGAATGACGCTGTTGCGAAAGTCGATTTCGCGCCCTTCCCCGTCCCGCATAAAGCCACGGTCGAAAACCTGATAAAACAGGTTCATCACGTCCGTATGGGCTTTTTCCACTTCATCAAGCAGCACCACGCTGTACGGGCGCTTGCGCACCGCCTCGGTGAGAATGCCGCCCTGACCGTAACCGACGTAGCCAGGAGGCGAACCTTTGAGCTGGGAAACGGTATGCGCTTCCTGGTACTCAGACATGTTGATGGTGATGAGGGACTTTTCTCCGCCAAACAGGCAATCGGCCAATGAAAGCGCCGTCTCGGTTTTACCTACCCCGCTCGGCCCCACCAGCAGGAACACGCCCAGCGGGCCGTTTCCGCAAGTGAGTCCGGTTTTGGCGGCGCGCAGCCGCCGGGCCAGGTCGATAAGGGCGTGCTCTTGCCCGACGACGCGCTGACCCAGATGGCTTTCCAGCTGCAGCAGGTCGGTCTGTTCATCCTTCAGCAGGCTGGTCAGTGGAACGCCGGTCCAGTCGGCAATTACGGTGGCCACGGTGCGCACGTCCACATCAATGCTCATCAAGGGTGCACTGCCCTGCAAATCGCTCAGTTGCTGTTGCAGTCCAATACTATCTTCCTGACGGTTGCTGTCCTGGCGCACTTCCAGCAGTTGCCGGGTCAGGGCTTTTTCGGCAAGATACTGCATGTCAAATTGCGCAAGCTGGTCGCCAAGCGCATTCGTCTGTTGCTCAATCTGTGCCAGGCGGTCGCCGTGGGGATGGTTTCTTAGCGCGGTATCTTCACGCAGCGCCTGCGCTTCCATATCCAGCGCGGTGATTTGCGCTTTCAGGCGGGTCAACTCTTCCGGCAGGGTATCAAGGCTCATGCGCACCCGGGCGGAGGCGGTATCCAGCAGGTCAACGGCTTTGTCCGGCAACTGACGACCGGGGATGTAGCGGCGCGACAGGCTGACGGCGGCTTTCACCGCTTCATCGGTAATGTGCACACCGTGGTGCCGGGCGTAGCGGGACTTCAGGCCACGTAGCATCAGGCAGGCCGTCTGCTCATCAGGCTCATCGACTTTAACCCTCTGAAAGCGGCGTTCCAGGACGGCATCGCGCTCAAAATACTGCTTGTACTCGGACCAGGTGGTCGCCGCAATAGTACGCAGTTCGCCACGGGCGAGAGCGGGTTTAAGCAGGTTGGCCGCATCCGCTCCCCCCGCCTGATTGCCGGCACCGATCAGGGTGTGCGCTTCGTCGATAAACAGTAAAACCGGCGTCGGCGAGTTCTGCACCGCGTCGATGACGTTTTTAAGACGCTGTTCGAATTCGCCCTTCACACCCGCCCCGGCCTGCAGCAGCCCCATATCCAGCGTGCGCAGACTGACGTTTTTCAGGCTGTCCGGCACGTTACCCTCGCTGATGCGGAGCGCCAGGCCTTCGATTAGCGCCGTTTTCCCGACGCCCGGTTCGCCGACTAAGATGGGGTTGTTTTTGCGACGACGGGAGAGAATATCCACCATCTGGCGGATTTCGTTGTCGCGGCCAAATATCGGATCAATCTGCCCGGCTCTGGCTTTAGCGGTCACGTCCAGCGTGAATTTGTCCAGCGCGGCCTGAAGCGCATCGCTTAAATGATTGCCAGAAATACCGCTATCCTGTGCCGTTTCTTCACCCAGCGTGAAGGGCATTTGACCCAGACGTTCCTGCTGTTGCCGTTCAGGGCGTTCATCGGATTGCGCATCCAGCAGCGGTTTCAGGCGGCTGATTTGTGACTCACTGAGGCTGAACAGCGGCCACAGATCGTCGCAGCGCAGCAGCTTCGGCCTGGTCATCAGCGCCTCCAGCAGGTTTACACTGCGGATAGTCTGGTTATTATCTTCTAATGACGCCACCAGCCAGGCGGCTTCCATCAGCGCCTGCATGTCATCGGAGAGCGGTGGGCGGGAATATACCGAGCGCGGCAAAGCATCAAGATGTGACAGCAAACTCTGCCACAGTGCATCCATATCCCATTCGTAGCGGCGAGCCAGCACGGTGATGTCACCCTCGCCCATTTCCAGCAGCTTGAGTAGCCAGTGCTCAATGGTGATTTGTGCGTGCGCTCGCGTCTGACACAGGGTGGCGGCGGCTTCCAGCGCTTTTGCACAGTACGGGTTTAAGCGACGAAGTAAGATGGCTGACCGGTGTTCCATGCTTTATTCCTTTTTAGGTACGCTACCGCCCTTAGCCTTTCCGTTGCAGGGATCCAGGCTCATAAGGTCGATGTCCGAATTATTTGGTGTTTGCGAAACTGCCGTTACCACGGGCCGGCAGTTTTGAAAACCACAAAAGCAGCAGACGCTTCACCGTCTGCTGGAAGGCATTACGCGCTGGGGCGATCGTCCCAGGAATCGGAATAAATGATGTTGCCGTCTTTATAGGTCCAGGTGATTTTTTCATAACGCAGCTCGATGATTTCGAGGTGATTATGCTTCTCTTTGGTCGGGTCTTTAATGTCGTGCATTTTTGGCGCGACCTTTACCAGCTTGACGTCCTCAAGTCGGGTATTGAAATACTCCACTTCCTGACCCGCATCGTTGATTCTGTACCACTTGAACTCGGCAGACTTCAGCTTTTTGCCAGAGGTTACCGCTCTGTACAGGTACGGGCTGGAGGAATCGATTTCTTTGCTAAACTGGAACGGGGTATGAATGCGGGTGCCCGTCAGTTTGCCGGTATTGTTATCGGTTGGCATATACAGGCTATGATCCTGCGAGAGAACTTCGATGCTGCCCTCACGGTCTTTAACATTTACGGAGCCTTTAATGGCCGCGCCGCCGTCGTCTTTCAGCCATAGATAAATTGGAATTGCCATGGGTAGATCTCCATTTCTAAATTAACAACTCATCAATCATTTGATGGGCCTTGAGGTGCGGGTGTTTGACAGGCATCAACCTGTGGCACCAGACTAATTTCAACACGGCGGTTGGCCTCACGGCCTTCCACCGTGTCGTTAGAAGCGATTGGGCGCGTTGCGCCGTAGCCCTGAACGGCAAAGCAGGTGGGTGATACATCACTGGTCGACAGCATCCAGTGACGAAGTGCTTCAGCACGTTTATGCGACAGTACCTGGTTCGCATTAGCCTCCCCGGTGTTGTCGGTATGACCCGCGACCACAATCAGCCAACCGGGTTTGGCCTTAATGCCCATCAACGCCTTTACCAACATTTTGGTGCTGTTCGGTTTAAGCTGATACTTACCGGTATCAAACAGCGACAGGGCATCGAGACGCACGGCTTGTGGCGTGTCTTTCTCAACAGGTATTAAAGAGGGGGGCGCCGGAACCCAGCTATCAATAGCCTGTTGAAGAACCAGCCACAGACGTTGTCCCGGGTAATACCCCAGGCCGTAACGCATTGGCTCACCCTGGCGCTGCCAGCGTTCAAGCATCAGTACATGCTGCTTCAGAGCAATGAGGGATTGCGCCTTGGGCGCGTAATGAGTCATCGGAATGGCGGACCAACGCTGCAGGTCAGCAGCCACCAGACGAATGAGAGCCAGGTTATTGGCTGCAGAAAAAACCAGCGCGGCCAGGGCGCAAAGCCAAAGCAGAAGCACAACGCGGCGGCTGCGTTGACCGCCTTGTACCGGCGAGGCAAAAGGAGCCAGTAAAGGCAGAACGGCATCGGGAAAGGGGCAGGCCAGCTCCAGGCCCCCCTTCACCGGTGGAAATTGCAAACAGGTTCGGCGATAAAGCCACTGTGCCCATACTGAATGAGACTCTGCGGATGCCGCACCGGTACGCAAAGCGACAGCAAACGGAGCAACGGGCGGGATTAAGCGGTCCGCTTTCGCCATCTCATCAAGCAGCGTGTCATGGATAAAGGTGAAAGCCTGGCCAAGGACCGGTAGCATTGAGAGGTTATTTCCCGTCTGCTGCCAGTCGACCAGCGCCTGGGGCAGCTCATTGGCGGCACATACCAGCGGTTTGTCTCCGCGAACGATCACCCAGGGCGTTTGCGGACCGGAGAATGCGCAGTGCAGAACAACAGGTAAGGCAAAACCGGTCAGCGTAGTCAGTTGGCTGATTTGCTGCCGCAAAGCGCTAATCGATGCCCGTAAAACGGCCTCATCCTGATGTTGGTCAGGGAGGCAAACGTACATCACCGAAAGCTGGCCTGCCTGGCGAAATTGTTGTTCCAGCACAAGGCGCACCGCGTCTTTAAGCTGGCTGATGTTGCCGACGCGCAACCACCAACCCTGGGCTGTTTTTCGCAGATTCTGCACCGGAAACAGGCTATCCAGCCCCTCACCACACACCAGCACCACAGGTTTCTGCGTGTCTAAAGTGGGGATCTCAATGGATGAAAGTGCGCCGTCTGCGGGCACTTTACGGTAACGACAACCTTTCCACGCCAGCCAACCTGCAACTGCGACAACCAGCAGGGTGAGCATCAACCTGAACAGATTGCCCAGCGGAATGAAATACCAAAGCAGCCACAACAGCGCTGCCGCTCCCGTCAGGATGTGTAATACAACAGAGGCAATAGCAGAGGGGCGCATTAACGTCGCAGCTCCGGTATTTGCGCAGATAGCAGCGCCTGGAGCCAAAGGTGCCCGCCCCACCAGACTCCCGCCGTCAGTACGGCCGTCATGATTACCCAGAACCAAACTGAGCGCACCATGCTGTAGCGGTGTTTAGCGGTCCGGTGGATCACCAGAGACAGATCCGCATCAGGCATCGGCACCCGTTCAGAAAGTGCCTTAATCACCTCTCCCCGCTGTTCCTGGCTGACGGTCTCCACGCTGTACAGCCCCTGGAAGCCCAACGCAATGACGCGGTGATAACAGGTCAGCACCGCGTTATCCGGTGCAGGCTGCCGCAGCACTTCCGCAATACGCTCCCAAAGCGCCTCACCGGCATGCAGGGAGCCAAAAAAACGCGCCTGAAGCGGCGCTTTACGCCAGGCCACCTGGCTGTCATCCAGCCGGTGTGCATTCTCCACGGATTTTCGACTCATCACCGCTTCATCCAGCAGGGCGCACTGGGCGTAGGTGATATGCCCAATGCTGGCTTCGTCGTACCCTGCGCGTTGCAGCGCCTCACGGGCGTTTTCAACCTGCTTCGTGCAGTTATCATAAAGCGCTGCGCCGTCCAGCGTGGTGGCCCCCCGCCTCAGTAAGGTGACGGTCAGCCAGGTTTCCGTCATCAGTTGGTCGATATCGATTTCTTGTCTCATGATCGCAGCACCGCAAACAGCTCAAGCTCCAGCCGGCCCAGCAAAGCAGGCACATAGAACATGCACACGCCCTGATCCTGCATCTCGCGGGCAGCGGGGCTTTCCATATCCAGCGCGAAGTACTGGTTTTCCATGCGTACCGGCAATGCTGCCGGTACGCGGCTGACGGCAATAAGTGGGATCCCCTTGAGTGCGGCGCTGTAGATTTCTTTCACGTCATCGGGTGAACCGGCCTGACAAAGTGCAGGAAACTTATCGGCGAGCTGCCAGGCTGGAATATCTGAGCGCACGGAGAGGTACAGGTCGGCCTCTTCGCGCAAACGGATATCGTGTAAAGAGGCTTTCCACGTCTGCTCATCCGGACGCGACATCTCAAGTGCGATCACCCTCGACGGCAGGCTGGCTTCCAGCAAACCGGTTATCAGTTCAAACAGCGGCGGGAAAGTATGGGCCGGTTCAGCGTGGTCATAGCCGGGAATAGCGTCCAGATCGTGGTTGAGAGAAAAGGTCAGCAGGCTGCCCGCCAGCCTGGCAAGCTCTGCCCACACCTGCTCCGGGTGCCTGGCCGGAAAGCGTTCGTATTCCGACAGCACCCGCGCATGGGAATTAAGCGCGTTCAGCAACCAGAACAGCGAAACATCGGCAACGGCGAAATCAGCCAGACGTTCATTACTCTCACGACGCATAGCCATCAGGCGCTGACGGCGGGAGCGAAGCTGGCGATTGAGCAGAACCAGGCGTTCGCACAGCATCGGGCTGGCGGAGAATAAGGCCACAGGAGGAATAAACGCCGCGTCCTGACGCCATCCGTTCTGTCCGTCCCAAATCAGACGCGCCACAGGGCAGGTTCGCCACGACGCGTTATTTTCATGGGCAAACCGGATGGAGTAATTGAAGCGGGCGACGGCCATGAACTCTTCTTCCGTGCCGAAAGCATCCTGAACCGGTAGCCACTCTTCGCGATAGCGCTGCGGTCTGTCTGACATCTCCGCATCTTGCTGAACGTTGTTCACACCTTGCTGCATCAGGGGCAGCGCAATAACGACAGTGACCGCATCAAGACCCGCCAACTGAGCGGAATTGAGTTCTCGTGGTACAGGCGGCAGATCGCTGCATTGCGCATCGATAAGGGAGCCATCTTCCAGCCAGAGACGCAGCGGTGAGATCTGGATCAGCCCGGAAGCCAGCAGGGGGTCATCAAACTTTAGCGTTTCCACTCCCCACGGAAATGGCGAGGCCAGTGCAGAGATCCCCGCACTGCGAAAAGACTCCCATTCCGACTGCTGCTGGAATTGCTGGGGGGACAGCAGCGCCCCCTCATTCCACAATGGACGATAAATTTTCATGCCTGATGACCCTCGCCTTATGCCTTGGCTTTTGGCATCTGCGACACCAGCGACAGATTGACGTCCATGCCTTCCACCTGGAAGTGCGGTACTGCAAACAGCCTCACGCGGAAGAAGCCCGGGTTGTCCTCGATATCTTCCACCACCACTCTGGCATCACGCAGCGGATGTGATGCCTGAAGTGAATCACCCGGATCGGTCATTTCAGTCACCAACCCACGCACCCACGTATTCAGCTCCAACTCCAGCAGGCGGCGGTCTTTAGTCGTACCGATGTTTTCGCGCTGAATAAGCTTCAGGTAGTGAGCAATGCGCGATAGCAGCAAGATGTACGGCAGACGCGAGTTGATGCGGCTGTTGGCCGTCGCATCAGCCGTATCATACCGCACCGGCTTTTGCGTGGAATTGGCCGAGAAAAAGCAGGCATAGTCGCGGTTTTTGTAGTACGACAGCGGAATAAAACCGAGGTTAGCAAATTCAAACTCACGGGTTTCCGGGATCATCACCTCAGAGGGGATCTTCACCTGATTGCCGGTGCCCAGGTCGTACAGATGAATCGGCAGATCCTGCACTGCGCCACCGGCCTGCGGGCCACGAATTTGTACGCACCAGCCGTTGTTGATAAAGCTTTTCACCATGTTGGCCGCAAAAGCAAACGAGGCGTTAGTCCACAGGTATTTGTTATGGTCCGGGCCTTTCACTTCCTCCACGTAGTTGAAGCTGCGCACCGGCATGGTGTCCGGGCCATACGGCAAGCGCCCCAGCACGCGCGGCATTACCAGGCCGACATAGCGGGAGTCGTCGGTATCACGGAAGGATTTCCATTTGATGTACTCGGCGCGGTCGAAGTAGTTGCCAATGTCTTTGATCGCCGCCACCTCTTCCATCGACTCTTTCAGGAAGAATTGCGCTCCGGCCGAACCGATAAACGGCATATGCGCAGCGGCAGAAACGTTGGAGATATGACGCAGCAGCGCCACGTCCTGAGCCGACGCATCAAACTCGTAGGCGGAAATCAGCGCGGCAACAGGCTCTCCGCCCGGGCTGTCGTACTCGGCCGTGTACGTGTGCTGGTACAACCCGCTCTGTATAATTTCCGGCGCGTCTTCAAAATCTTGACGCAAATCCTCTTTCGACAGGTCAAGCAGCGCGATTTTGACGTTCTGACGGAAATCGGTTTTATCTACCAGTGATTTTACTCCGCGCCACAGGGATTCGACGCGCTGGAATGCTTCATGATGCATCACCGCGTCCAGCTGGCGGCTAATCTGGTAGTCCAGCTCCGCGATATGGTGGTCAATCAGGCTCTTATCCAGCTTTTCAACCTTCGAACCCGCTTTACTCAGGCAATCCAGGAACACCCGCATGCCGGCGGTCAGACGCTCATCGGCCGTTGCATCCGACATCGCCTGATTATCCTGCCAGATATCCAGCGCGCTCAACTTTGATACCGGATTCAGGTTAATTTTCTCAAACAGGGAGGCGTACACGCTGCCCGCTTTCGCACGCTCCAGCACGATGTTTTCACCACCAGCGGCGTTATCATTTTTTACCGACATCAGCATTTTCTCTTGGTTAATCCGTTAAATATCGCCACCGTCAGGCGTTTTTCGGTGCCAGGGCAGACAGCTCGCTGCGCAGTTCAGCACTGAGCGTTGGGTCAAGCAGGATTTTTTCCAGCTCCTTGCGGAAGGTCACGTTGTCCAGCAGGTTTGCTTTCAGGTCGCGAAGCAGATTGCGCATGGCCAGCATGGCTTTGAGCTGGGGTATCTGGCGGGCTACCTGCTCCGGCCCGAAGTCTTTCATCTCACCGAAAGAGAGGCTGACATTTTCTTCACTGCCGTCACCCGCCAGCGTGTTTTCCACGGAAATATCCAGGGAGGGAGAGAATTCGGACAGCACGCTGTTGAAGTTGTTTTTATCGACGCTGACAGGTTCACGCTCAGATACCGCACGCTGTTCAGCGCCGTTGCTGTAATCGCCTACCACCATCAACTTGAGGGGTAATTCCACTTTTTTCTGCGCGCCACCCGTGTGCAGACTTAACTGAATGTTAACGCGAGCCTTGGGGATCTCGGACTGCCAGGAGTTAGACATAACTTTCCCTGTTCTGATGAATATTAAAGATGGTCAATGCCACTGATAAATAAATAAGAAAGGCTTACCTTGCAATAGAAACTCCCCACTCGCGCTAACTGACAACGCAAGTCAGAAGCAGGTAATTTCTATTTACCATCGAACACGACACTTGTTTTTGAATATTTTTTTCTGAAAGGCTAAATTTTGGATAATTACCTACGAGCGGATTTTAGAAACGTTAGCGCGGCCATTGGAATTAAAAATATGTAACAAGATGTGACATGCAAGGAATTAAACAAAAAGAGATCATGCCGCTGATTTATAAGAACTTTCCAACCAAAACCCTTGCAGGCCACAGGGCGTAAGGAAGCGTAAAAAATAATTATCCCGGCTTAGGTATAAAAAATAAATAAAACACCACCAATTGTATGAAAAAAAGAATCCAACACATTTTTTAAAAATGAGAGGCGGATCGTGACCGGGCGCAGTGAAAGGAGGGAGTTATTTCTTTATTTCGATTTTTATTATCTTTTACCTGAATCAGCATTATTCGTTTTATTCAAAAATGTATTTGCCGAAAGCGGTTGATAAATACATCACCATGCCATCCGCTTTGTCTTATTTCAGTTACGTCACCTGGTGCGGTTCATGCCTGTTGCTGCATTAGCTGGCTGGCCGTACCGGCATCAGCCGCACTTCCGCGCAGCGCTGGCCCGCTCACTGGATAGCAGGCTTTCAATAACCTCAATCTGATGCAGCCGTCCGCTAAGTCGAATGCCCGTTATCCGCACTGTGGGCATCCCTTTCCATTATGGATAAAAGGTTTGAGAAATATTGGGTATTGGCGGAGTGGGATGCGGTCCGATAGTTATATAGGCTCGATACCTGTGCATAAGCTCAGTCGCGGCTAACGCCCCTCCCTGTGCATAAGCATCATTAACCATGTACAGTGCAGAGATGGGGACACCGGTAAGATTCAGCGTCTCATGCATCGTCATAATGCCATGAAAACCTTCAACCGGCCGGCCTGTTATCTGTGCAAAACGCTCTGCCACGCTGATTCCCGCAGATGAAGATTCAGCGCTGTGACAAACCAGCATTCTAATTTCATAATAGTTATAGTTGATAACGCCGTGCTCGAATAACAGGTGATAAAGCGCATCGGCATCGACCCATGAATCACGATCTACGAGTAAAAACCCCGGAGTACCGTGCGCCACAATATTCAATCGGGGAAGTCCGCTATCCCAGTCAATTGCGGTGTAGGTGGCATGAACCGGTGTGGGGGGGATATCCGGATGCGGGTGGTAACCGCCGAAATCATGAGCACCAATCACCTTTGGCGATCCTATACCCATCTCTTCGAGTCTTGACAAGTGCACGCTTGTTTTTGCTCCGGTAAGGGCTTTACCCATCTGCGCCAGCCCGGTCACCACCCCGGCAATACCTGTCGCCATTGACACCCAGCCCAGCACGGATGATGCCCGCGGATTACTCTCTTCCGTGGCTCCACCTGCAATGGCAGTCACATCCGCTATCACGCCCAGTCCCCCTACGATCAGCGATGTGGTCGATGCCGCGCCAAGTGCCGCCATACACCCGCTCGTGGCCGCTATCGATGCTCCCGCCGTAAAGACAGAAAATGCCAGCCCCAGCGTCCCCGTCACGATGCCCAACACCCCCTGCCAACTTATGTGCCCCGACGGATCCGTGTGGTTTATCGGGTCACCGGCGCAGTATGCGTAAGGGTTAATGCCCCCGGCACCAAACGGACTCAGACTATCCGGGCAGTTAAAACGCATCAGTGCGGGGTTATAAACACGATAGCCGTTGCCCAGATGGTAGCTGCCGCTGACTGGATCAGATCGTTCGCCGTTGAAGCCCGGCAGCAGCCCGACGTTACCTCCTTTACCGTACGGTAACCAGAAGTGCGGTTTCCCTTCTTTCTGGCTGCCATCACATGACCAAATCAGACTGTCGTGGCGATCGCTGGACATCAGCGTCAGGTTGCTGCCATCGCTCATCCCCAGGCAGGTGTGCCCGTTTTTAACCAGGCGGGTTACCTGGCCCTGCTGTACCAACACCTCATTCACCCGTTCTGCACCACGGTAGTAGAGTTGACGGCTGTCTGCATCGCTGACGTTCTGACCGACCAGGCGGTTCAGCGCGTCATATTCGTAACGGCTTTCACCGCCGATGCCGGCCAGTCTGCCGATGGCGTCATAGGACAGCGAGCGTCCCGCCTCGTCCCGGGTCATCCGCCCCTCTGCGTCATACTCAAGCCGGATGACCGGTGGGTAGCCGACCTGGGTGTGCAACACGGCAGTCAGCTGCGTAGGATCAGCGCTGTTTCCGTAACAGTACGTCGCTACATCAATACTGCCGTATATCAGTGGGGTGGTCACCGTCGTCAGGTTGTTCAGCGGATCATATCTGTACGCCTGCGCGGTTATCTGATGGCCATAAGCATCCTGCGGCAGGCTGGTTCCGCTCACCCTGTAGCCCGTCAGACGGTTGCGGACATCGTACTCGTACCGCTCCTGTCGTATCACTACCCGATCCCGCTGCGTAGTCCGGCCAGCCAGCAGGCCGTTGTGCAGCCAGGTTTGAACCACCTCCAATGTGACGCCGTGGCAGTCAATAATCGAACGGACGGTTTCCCGGCCAAAATCGTCGAATGTCATCCGGGTGAGTAATGTGGCCTGCGTAGCGATGTCCTTAACCCGCTGCCAGTTCAGCCGCCCCAGCGCGTCGTACTTCAGATCGACCGTCAGGGCCGCATCTTTTATCGCTGTTATCCGCCCGGACGCATCTCGTTCACAGGTTGTTGTTCTGGCAGCAATATCCGTGTAGGTTACCATTTTCCCGGCCAGCGTACGGGTATAGGCTGTATCACGCGTGCTTCCCCCGTGGGTGAAGGTCTCCGCCTTCAGACTACCGGATGGATTACGGGTATGATGGATCCGGGTAAGGCCTCCCTCTGCCGTCTTCAGGCAGCCCGTTGCGGGGTAATAGCTGAACGTCTGCGCTGCGTCGTCCGCCGTCATGCTGCTGACCGCGTTGCCCAGCTCGGGAATATAGGCATACTTCAGTATTTTCCCCGACGGTAAGGTCATCGAGGAAGGGACTGGCGCCGCCCCCTCGTAGATGTACGCGGTGGTTCTGCCGCCGCTGGTGCGCTCTGTAACCCGCCCCAAACCATCAAACTTTTGCATCCCCAGCTGCCAGGTATGCGGGTTGCCCTGCTGGTCCTGCCCGGTAACGCTAATACAAGCCACCTGATTGCCGGTGAGATGAGGGGCATACGTTCTGTTCACTTTGCTACCGTCCGCCAGGATCTGCACCAGCACGCGTCCGAATGCGTCGTAGCTCCTTTCCGTTTTATTGTGCAGCTCATCCGTGTTCAACCTCAGGCGGCCGAGACCGTCCCACTCATGGCGGCGTTCGCCCTGCATCTCTCCGTGGGTGTCTTTACAGGTCACCGTCAGCGGCAAGCGACTCTGTTCGTCCAGCAGCGTGGTAAACGTCCCGGAGTTAAGACTTTCACCGCCCGCGCTGCCGTGCACCGAAACGGTTTGAGTCAGCCGCACCGGGTCGGTGATCTGCACGCTCTTTGTGCCGTCACTGAAATCTTGTTCGCTGACGCAGCCCCAGCCATCACGCGAGACGAAGGTACCCAGGCGGTATTGCTCTGACGAATCCGTCAGCCAGTCGCTGCAGGCACCGGCAACCACTTCACCCAACATACCCCAGGTGCGCGAAGAAACCTCAAACCACTTCTGCGCCCCATCCCAATCAAGACGCTGGCAGCTTGCTTCACGGCCTGCTCCATCATAGAAGGTTTTCATCTGGTTGCCTGCCGCATCGGTTTCGAGGGTGATCGGGCCTTTATCCTCAATGGCATACGACCAGGTTGTTTTACGCTCATGCATCATTCCCGGCATGACTCTTCGGGTTAATACGCGGCCTGCCTTGTCATACGTCCAGTTCACCGTCACGCCCTGCGCATCCGTTTCAGACAGAACATACCCCATGTGGGCATGCCGCAAAATCGAGCGATATGCCAACAGGCCATCGTGGGCGATAAAAGCCTCAGACTGTCTCAGGCCCATCGGTGAAGCGTTATAACTGAAGGCTTGCCTGCGAGTGTAGGTTTCGCTGGACTGCACGTCCGGCGTCAGGGTGGTGGTACGTGCTTTTTCACGGCCGAACGACAGCCTGTCGGTCACTTCACGATAGTACTCGCGGGTGATGAAGATTTGGGCGCTGCCGATGGTTTGCGTTACCGTATCCGGCACGACGGCATAGCCTTGACCGTTTAGCGCCCCCTGCTTTTTCCAGCTATTGACCAACAGGGTAACAGGTTCGTCACCCTTTACCTGGCGGGGGGTGAGCGTTTTACTTTTCAGATAGCGGGTAAAAGCGTTTGGATCGGCTGGACAGGCTTCGCCCTCACCTTCAGCCGGATAATAAACATATTCTGTGACGGTGCCGTCCGGGCCGTCCTGACGCAAAGGGTTACCCGCCTCATCGAACTGCCAGCGGGTAACGCGCGTGCGGGGCGGGGCATCACTACCATCATCCCAGGACCTGGTCTGTAACGCTGGCAAGGCATATTGCGCGGGCTGTTCAGCAAAAGTCGCGCCAGGCCTGGCATGGTATTGCGTGCAAAACAGGAACGTTTTTCCGGCCCTGAGCGTGCTGTCTGTCACCTGCAGATGATAACTGTTGTAGCATCGGGTCAGCGCACTCAGTATCGTGCTGCCATCCATATCCAGCACTTTTGCCGTGGAGCCGTACTGATAATCGTTGAGCAGGATATCCAGCATCTGGTCAGTATCAGGCTGCCACTGATTCTGGCCCGCATCCCTGCCAAGGTAATTATTCTCCGTCCACTCCCACTGGGTAACGATCCTTGGCTGCCCGCCTCCGGGGAAAATTTTGTGCAGATGCACGCACGGTAGCGCCGCCAGGCCTGCCATATCGGGGAACGCCATTCCCCGGTCAGCATAATAGTCGACCTTCTCCACCAGCCCCGTTGGCGATGTTAAGCTGGTAATGACCCGGTAATCGTTTGCGGGGCCGACATCGTCATACAGAAAATTCCAGTTCAGCGGTGCCGCGTCTGCACTGCTGGTCACGCGGACCAGATGCGCATTGATGAATTTAAATATCAACTGGTATGACGATTCCACACTATCCGGCAGCACGTCTAACGCCACAGTGGCGACCGACTCATCGGCATGGGATATCGCGCACAACACCGTTCCGTCATCATCTGTCACCCGCACCAGACGGGATGGCGAATGCGATGAGCTCCACACAAAACTAAGGCTCCGTCCATCGGGGGCGGTAATAAGAGTGGGAAGAAACAGCGAATCGTATTGTGCCAGGTTCTCGATAAGTCCGGATTTGTGAATGACCCGGCAGGTGGCGTTCCCCGTATTTTCAAAGATAAAGTTATTGAGTTTTTTTTGTTTAACCACCGTCCCGCTACTGCTGACACGATATTCCTCCCCTGTGGATAGCGTTAACTTTCGCGCGGGCAGGTTATAGCGAGTCAGGTTGAGGGCAAACCCCCTGCCAAACCCCTCATTGTCGGATGACAGCGGAGAATATTGCAACGACAGCGCCAGCGCCGGGCCAGCCAGCTTTGCGGAGTGAAGATTAACCAGCGGTAAACTGAGATTAAAAAGGCCGGTGCGCGGATCGACGCCCCCCAAGGTAGCGCTGATAAAGTTACCCGCCTGAGAATAAAAAGAGGGTGATTTCATAAGTAGACTCCGTTAGCAAATAGCGTTGATACCGACCGGGCTGGCTCATAAACAGAATGAGATGTCTTACTTCTGGCTGACTTCGATTTCATGGCTGACTGAATTGTAGTGAATACTGAATCTGCCGTAATTTCCGTACAGGTCATAAAAATCAAACCAGGGATTAAGATTATATTGTTGAAGGTCAGTATCGTTGACGTGCAGTGCAATATCCGCTGGTAATATCCACTCATCTGATGCAGCAAAAGAGAAGTGTGTCCAGCAGATCGTTTTTGGCCGATCGTTATATTTATAATCCAGGAATAAATCGTAGGTAGCTGTAGATGGGTACGCAGACAACGTTTCATTCCAGCTGGCCCGGCCATAAAATCCGTTATTACTCTCACCCTCAGGAAACGCTGACGGATTAGCGACCAGCATATGCTGGTCGTTATTATAAACCCAGTACTGAGACGTCCTTTCAGGGTAACTGATATCCACCTTGCCATCTTTGCCATAATTGTTGACGGTGTAATTGCATATTTTGTTCTTTATGGAAAAATAAAGATTATCATAATGCCCATCGAACTTTTTTGACCAGGTAACATTGTCGCCAGTGTAATGCATGGTAACCCGGGTTTTGCCTAATTCACTCACTCTTTCCTGAATGAGATCACTCGTTAAATAGCTAACAGGCTGTAAGGCGCGTACCGTGATGGAGCTTCTCTCAACCACGGTAGAATTGTCTGCGGTGGTAAAGTGCCCTCCTCCATCGGTGTCAATGCTGACGGCAATGCGCCTGGCACTGATATCGCCCGAGTAGACATATAACGTGATCAGAGTGTCGCCGGGTTCCATATAGCGGGGTTCGACCGAATACTCTTTGGTGAGCACTTCAAGGCTATAATCATTTTCAACTGCCGTGAAGCACCACCCGGCATTGCCTTGCCAGGTGAGAATTTCATCAGATTCGGCATGACGAAGATTCAGAATGTGAATCCATGTCTCCTTTGAAAAATGCAAAACTGATTCGCTATGATCCGGGTTTTCTTTGGTGGCTTTGGCAATGATTTCTATCGGGAGCTGGTTGCGGCCGTTGGCATAGATAACGGGAGATAAATTACCGGATGCCGCCTGTATAGTCAGGTCAACGCTGGTGATATCTTCCGGTGAATCATACAGTTTACTATTCATCTGATATTCCTGTTTTCATTGAACTCTGAGAAGGGTTCTAATTACAGATTACAGCCAGCCCAAACTAATCAGGTTAAAGTTAAAAATGTCGGGCATCGAATTACTCTCCGCTTTAAATACAGAAAACAATCCGATCACTAGCGGGTACATTAATAATAAACATGAATAAAAATCGCCACCTGCCTGTTTATTTGCAGGCGAACATTAAATACCGGCTTGACTGATTAAGGCTTTCTGGAGAGGAAGAAGCATGATGGATTACCTGAAAGATAACAGGTCGAAGCAAAGACCTTGTTAGCATTTTTAAATTTAACACTGATACTGGCATAGCCTTTAAAGTCACGCACAGACAGGGTAATGACATTTGAATTAAACTTGTAGTCGATTTTGCTGACTATAAAGTGATCGTTATTCGGGTTGCGTTCCAGTAACCCCAGGCTGTATTGCGCATCGCCGATGTAATTGGAGATGACAATATAATTATTTAGCACAGCTTCTTCGACGTCATTTTTGCTCACGGACAGATCTGTACCATTCCCATCGGTGGCCCTGAAAATGATATAAAACTCTGATATTTCCCCAGCATCTCCTCTCCCACCAAATTCATCAATAACGCTTAGCTGCCGCACATATTTAACGGTTTCAATAAAGCTCATATAACCTCCGTAATAATCCGTCGTTAATTTCGCATGAAGAAATTCTCTGCCAGACCGCATTCCGTATATTCTGAAGCCGAACTGAATTTTATCGGATAAATATCAAAGCTTATCCCGCGGTTGCCAAACTCGAAAAGAAGGTGCTCCATCTGGCTGCGGATCCCCTGAATCAGCGCATCAACAACCCAGCCGCCAAAAATCCAAAAAATTTGCGCTGCCGTATCATACCCCTGACTGTTAAAAACGGGCCTGGTCGCGCAGACGAGGTTCACTTTGCATACGCCGTTAACCACAGATAATTGTGGGATATAAGCAGCTGATAAGTCGAAACTGACATAGCTGCTGTTCCTCACCACATCACAGCGGCCCCGGGCGTTATTCAGCATAATCCTGAGGTCTACAACTTCCATTTCAAAATGGTTAAAATAGGGGGTATAGCCATTAATGGGACTTAATGAGATATTACCGCTGTTCCTAATTACGTTACCATCAGCGAGATAAAACTGACTAATTTCTGCCCCCTTAAATACCGTTGGCAGTGCAGGAAGCACAACATTTTTCATAAAAACCTGCCGGGATAGCATAAATCCGCTGTTGCCATCGTCTCTGACAAGTGAGGAGTCAAAGACCGGCTGAAGTTCATCCGGATGGGGTGGGAAAGCGTTGCTCCTTAATATCCCCAGTACGGCCAGACAGCCCAGTTCTCCGCTTATTTTCTCATTGTACGCATACCTGAGCAGGTGCAGCTTCATCCATGAAACCTCGCTTGTAGCCGGAATAGTCAGAATTTCTGCAAAAATGAATTTTAAATCATTGCGCCGGGCAACAATCATCTTTGCCATCAGTGCGCAGAACAACGCAGGCACAATATTATCTCTGTCGGCAAGGGGGTTATTAATATCGTTTTCCAATATAACAACACTGCCCTCACTGGCGGTTTCCGTGCTGCTGGTGCTTATACGTCTGCAATTGAATTTAAGATGGGTATCATCGCCGTTTTCACCGCTGACAAAAGCCAACACAACCTGAAGTTTTGGACAAAGGTTATCAACCGCAACATTCATATCCTTTCCCAGGACGGAAGCCTCAAGTTTGCCTGTGATAAGCGGTGTGATAAGGTTAAGCCGCTGCACATCCCCACCGGGCACAATCTCCCAACGATCAAACATACCCGAAATCCGATTTCCCGCACCATCTGCCCAGCTGAACTCGCCAAAGTTATTGCGCACCGACTTCTTAAGTTCCTTATTCAGATCGCGGCAGGAAACAGCACATACCATATCCCAGTTATACATATCCATGCCGTTACCCCTGGCTTATTTCAAGCCCTATGACAAAGCTGTCGGCCAGCGATGCGGATTTCAGCTTAATATTATTCATATGAGGCCAAATACTGGTGCCGGTTATAATTGAAGCAAAATGGTGGAACGTAGGCATATCATCATATTTTGATTTATAAATGGCCTCAGATATCGCTATGGCTCCTGCTGCTGCTCCGGTAATCGTTGCCGTCACCGCCGAGCACATTCTGACGACATTAAAAATTGTCGGGTTTGACACCGCACCATTCACAATTCCCCTGGCTATCGCCGTTGCTTCTGAAGCAACAATCTCTGCCTCCGCAGCATTGACAGAGAATATCACTGACCCTTCCCTCTCAGCGGCGACCAACGTGGCCGCCGCCCTTGCCGTTATGGCACTATAAGCGAGCGTACCGAGTGAGATAATAGAAGCGATTGACGCAATGACGCCCATTGTTATTTCTACCGCCTGCAACCACTTATCAAATTTAACAGTGCAGACTATCTGTGCATCGCCCAGCCCTTTCTCGTCCGGCACAAAAACAGGTTCCCCCCTGGCATTATTAGCTACCTTATATCTGAAGTTTTGCTCCAAGCCCATGTAGACCGTGACCCCGGTATGAGGACGATAATATGCGCCCTGAATGGTGAGATGGATATAATCTGACTGCAGCGTCAGAATAAGACCTTCTTTAGGCAAGATGGGGGAAATATAGACATTATCGCCAGCATGGAAATCTTGCCATACCATTTCGCGGCGGTTGGTCAGCGATAATCCGCTATCGCTTATGATGAAATCGCTGACTGTGGCATGCTTTATCAGGTCAACAGCGGCTTTCAACAGCGTGTGCTTGACAAACATCCCTTTGCTGATGACCAGCGCCAGATTTGCGCCAAATTTATTCACCAGTCTGAGTGCTGAAATATCAACGGACTGCTGCAGTTTTCCGGTATCCGTTCTGCCGTCGACGAGCGTCAGAATACCAAATCCCGTGGTTTTGTTATCAAGTGAACTGTTCGCAGCATAGCTGTATGCGGAAGGGTAAAGCCACTGAAAATCACTTTTTTTAGCCCGCAGCCCAATCAGGATCACCGCAAAAATTTGATCAAAAGCACTCAGGTTATTTTTAAACCAGCCGCCAAACAGCGCGGGTAATATCATGTTCAGATTATCATTTTTCATTTCCGAACCGCTGAAGACAGCGCTGATAATAATCACCTTATTATCGGAGTCTGCCACCAACTGATAACAGCAGGTGTTATCGTCAATAATATTATTATCAAACACCCATTCATCTGGCTCAACGTGTTTCCCCCTGAGTGACAGTTCAATTTCTATATATGAATGATTGCTGCTGTCGTTAATGTTCAGCCTGCTCCCTTCATAGTCCACCGTTCCTGCTGCTATTTCACATTTTATATTAATTTTTCCGCCACTGGCATTATTGGTCAGCAGCCATCGCCCCCATTTGCCGTTAACGCTAATTTTGGATCCCAGAATATTGTCATTCATTGAGAATTCTGGTGGATAGCGATTTCCGTTACTGATAATTTTGTTAATGGTGTCAAGGTTAGTGATGCTGACCACGTCCCATCCGCTGGTTGATATATCGCTCACAGGCATTACCTCACTATTTTTGGCTTATATAAATCATGCTAATCCACAATCATAAATGCATATTTCCTGCTTACATAACACCAGGATTATGAAATGGCATCTGGGAATAAATAGCTGGCGTTTGACGTATCATTCTTTAGTGCCCAACACGATGAGTCAACCCCGGCACCTTTTTTTCGCCATTTCATGACGCAATAAATAAAAAGCTAAATGCATACTAAAATATATTTACCGACACTACCCTTGATTTCACGCTATTACTTATCCGCACCGAGCTATTGAATTTTTATTGGATTAATCCATTTATCAACACTGAATCAGCGTCTGCCCGAAAAATACTGGAACATATTCCCATTACTGATGACAGAATACAAAAAATAATAATACATATCTGCCTGTTTTATTAATTTCATCAACGATGATATTGCTATATGAGGTCATATAAAGGCGGTAAGAAGCCTGCTGGCAAAAAACCATGGCACATTATCGCCAGCAGCCGGGGGAGCTGCTCAAAAGAGGAAATTATCTGGCAGCCTGGCCCCCTCTCCTCTGCGATACCGCTGTGCAGGCCATATCACGCCTTTACCGGATCGGGTAAGTCACCAATCGTCTACCAGTCTGCCCGGATCGATAAAAAACGCCATGCCCCTGTGTGGGCGCTGCCAGCGAGTTCAGCCGCGTACAGAGCGGTACGCCCTGCAGGGGATCAGCACAAAAGACCTACCGCCTGCTCTCATTCGCCATCATACGGTCCCCGGATCTGACAATAGCCCGCCGACTTATTAAGTAGAAATGCTTATGAAAAAAATTCACAAAAAAAATATTGAATGATAATAAGATTCATTTAGAATCTCACTTACAGTAATGACTCGCATAACTGTTAAAAAGACATAGGTAATGTCGCTTTTTTGCGTTTTACACAACAAAAATTCTTGCTTGCATCCATCGCTGGGATCTTCGCAATAGTGGAATATTAGAACTCCTAAACTGACGTTACGCCGTCTGACGCACAATGCTGTCGCTCTCACCTGACAGCAGGGCTTCTTACGTCTTCAATAAAGGAACAGGTTATGGTCCCAGGTTCGCAAACTTCGCCAGTATCCGCACTGCCCCCAGATTGTGGCACTGGCAATCCTCATGATTTCATTTTCAATGACCACCAGCTGTCTGCGTGGGCCAGACAGACAGAACAGGTGCTGGCATTGATGACCGAAACGGTGAAAGGCGTAGAAAAACCTTTCAGCGGCATCCTTCCTCATGAGCTTGCCCGGGAATTCAGCGGCGTCGACCTCGACCAGTCGCTGGGCAGCAACGAAGCGGCGTTAGAGGAGCTGAAAAAGCTCTATCTGCGCGATGCCGTCTGGTTTCACCACCCAAAATACGTCGCACACCTGAACTGCCCGGTGGTGCTGCCTTCCCTGCTGGCAGAGCAGATTATGGCCGCAGTCAACAGCTCAGTAGATACCTGGGACCAAAGCGCCGGAGGCACGCTGATTGAACAAAAGGTGATTGACTGGACGCTTAGCCGTATTGGTCTGCCTGCGGGTGCTGATGGCATCTTCACCAGCGGTGGTACTCAGTCCAACCTGATGGCAATGCTGCTGGCTCGTGACAGCTGGTGCGCGGCGCATCATCCCGGCCATCTGATTAAGCATCGGGGGTTACCTCATGATGCCGCTAAATGGCGCGTCTTTACCTCAAAGCTCAGCCACTTCAGTATCCAGAAATCAATGGCGATCCTGGGGCTGGGCTACGATGCCGTTATCCCGGTCGACTACGATGAGCGGTACCGCATGGATGTTGACTGCCTGAAGCAAGAAGTTCAGCGCTGTCTGCAACAGGGCCTGATCCCAGTCGCGGTGGTCGCCACCAGCGGCACCACTGATTTCGGCAGTATCGATCCGCTGGGGGCTATCTCTGAGCTGTGCAAACACCACGGCATGTGGATGCATGTCGATGCAGCCTACGGCTGCGGTCTGCTGGTATCGGAAAGTCATCGTCCGCGCCTTGCCGGTATTGAAAAAGCAGACTCGGTTACCGTGGACTACCACAAATCCTTCTTCCAGACTGTCAGCTGCGGGGCGTTCTTCGTGCGTGATAAGCACCATCTGAGCCATGTCACTCATCACGCCGATTATCTCAACCCGCTAAGTGCGCAACAGGAAGGCACACCCAACCTGGTCAATAAAAGCATTCAGACCACGCGCCGCTTTGACGCGCTTAAAATGTGGTTGACGCTGCGCGTGTCAGGGCCAATGGCCTTGGGGAATGCCTTCGATGACATTCTGGCGCTGACGCAGATCGCCCATCAGTTGTTGAATGCACATCCGGCAATTGAGGTTTTACATGTTCCTGAACTGACCACCCAGATTTTCCGTTATGTTCCCCGTCCGGGCATGAACGATGCGCTGACCGATGAAATCAACACCAACATACGTAAGGCGGTGTTTCGCTCAGGTAACGCCGTTATTGCCGGCACCAAAGTAAACGGTCGTCAGTATCTGAAATTCACCCTTTTAAACCCCAACACCACCGCGGCTGATATTGAAGACGTGATTGCTCTGATTGTGCATTACGGCCGTGAACAGGTACGTGGCCCGGCCGTCACGACGGCACCTTTGTGAGATCTCCGTTATGAATAACACCATCTATGATTTTATTGGTATTGGCATTGGACCATTCAATCTGGGCCTTGCCTGTCTGAGCGAACCGGTTGAAGGGTTGAACGGCGTTTTTCTCGATCAGAACCCCGGCTTTGACTGGCATACCGGCATGATGCTGGAAAGCGCCCATTTGCAAACGCCTTTTATGGCCGATCTGGTGACGCTGGCCGATCCGACCAGCCCTTACAGCCTGCTCAATTTTATGAAGCAGAAGGGAAAACTTTACTCTTTTTACATCCGCGAAGATTTTTTCCTGATGAGAAAAGAGTACAACCAGTATTGCCAATGGGCCGCTGAACGGCTCGGCAACCTGCGCTGGAACACCCGGGTTGAATACGTCAGCTACGATGACAATCTGCAATGCTATCGTGTCCGTTCGACAGATACCGTCAGCGGTAAACAGCAGGAATGGCTGGCGCATCGTCTGGTACTGGGCACCGGCCCCAGCGCCTGGAGTCCCGCCTGCAGCCAACCGTATCGCGAGCGCTTCGTCCACTCCAGCGAATATCTGCTCAACAAAGAAAAATTGCAGAAAAAACGCTCCATCACCGTACTGGGCAGCGGCCAGAGCGCGGCCGAAATCTATTACGATCTGCTGACGGATATCGATCGTTTCGGCTATCAGCTGAACTGGATAACTCGCGCGCCGCGCTTCTACCCGCTTGAGTACACGAAACTGACGCTGGAAATGACCTCGCCAGAATGGATTGACTATTTTCACAGTCTGCCGGCGGCGAAACGCGACGAGCTTAACGCCAGCCAGAAAAATCTCTATAAAGGCATCAACAGCAGCCTGATTAATGCGATTTACGACCTGTTGTACGTTAAGCAGCTGGACGGAAAGCTCGACGTCAATCTCTTTACCCATTCGGAGCTGACCGACATGCGCTGGCTGGCGGAAGGTGAGTTTGAGCTCAAGCTGCATCAGCAGGAACAGGATCGTGCCTACAGCCGCCGTACTGAGGGATTAGTGATGGCCACGGGCTATCACTATCAACCACCGGCGTTTGTTGAAGGCATCCAGCAGCGGATCCAATGGGATGAGAAAGACCGTTATGACGTACAACGTAATTACAGCATCGATCGCCATAACCAGGTCTTCGTGCAAAATGCCGAGCTGCATACGCACGGCTTTGTCACGCCTGATTTAGGCATGGCCTGCTACCGCAATTCCGTGTTACTGCGCGAAATCACCGGCCGGGAAGTCTACCCCGTCGAACGCCAGATCGCTTTCCAGACTTTCCCCGCACAATCGGAAATGTGATATGCCAAATTCCACTCTTTACAGTACGGGCCGTCCCGCGGGCCGGTTCACCCTCCGCCCAATGCGCCATGAAGACGCCGCAATGGTCCACCGTTGGGTCACACAAGAGTATGCCCGCTTCTGGGGGATGCAGGACAACAGCATCGAACAGGTTGCGGCCTTTTATCACCAGCTGACGGCTCATAACCCGCACGCCGCGCTGATCGGTTGCTGCAACGACCAGCCGGTGTTCCTGATGGAGTTCTACAAGGCCAGTGAGGATGACATCGGCAAGTTCTATGCCGCGCAGCCGGGCGATTACGGTATGCATCTGCTGATAGCGCCTGCCACTCACCCGGTGCAGCAGTTCAGCTGGCAGGTTTTCTCGACGGTAATCGACTTTATGTTCAGCCTGCCGGAGGTTAAGCGGGTAGTGGTGGAGCCGGACGAGCGTAATACAAAAATTCATCGACTGAACAAGCGCGCGGGCTTTTGCTACCAGCACACCATCGATATGGGCCATAAAACCGCCTGGCTGGCCTTCTGCCAGCGCGAAAATTATCAACAGGCTTTACTGAAGGAATCGCTGAATATGAATGATACCCATCTGCTGCAAGCCGGCACCTGGCTGACCGGAGATAACTGGGCTGAGGCCAACCGTCTGCTGATCCGCAAAGCTATCGCCGAGTTCGCTCATGAGAAAATCGTAACGCCTGCTGAATGCGCTCACGGCCGCTACTCTCTGGCCGTGCCGGGCAGCGAAACAGAATACCAGTTTACCGCCAGCCGCCTCGCGCTGGATCACTGGGAGATAGACGCCGCTTCGCTGACTAAACAGGAAAACGGTCATCCCCTGGCGCTGGACGCCTTACAATTTATTACGGAATTCAATGAGGTAATCGGTATTCCACAGGCTCTGCTGGCAACCTATATGGAAGAGATCAGCAGCACGTTGTGCAGCAGCGTTTTCAAACTGCAGAAGAATAACCCGGACAGCCGGGCACTGGTCAACGCAGACTTTCAGACCGTTGAATCCTCAATGACCGAAGGGCACCCGTGCTTCGTGGCGAACAACGGGCGCATTGGCTTTGATGCGCGTGACTATCTGGCTTACGCGCCTGAAGCTGCCACGCCGGTTAATCTTATCTGGGTTGCCGTGCACCGGCGCAACGCCCACTTCTCCAGCCTGAGTGACCTGCAATACGAGCGCCTGATGCGTGAAGAACTGGGGCAGTCAACGGTTGAACAGTTTAATGCACAGCTGACGGAGAAAGGACTTACCCACGCTGATTACCTCTTTATGCCGGTTCACCCCTGGCAGTGGCAGAACAAGCTGCTGACGGTATTTGCGGCAGATATCGCCAATAACGATATTGTCTGGCTTGGCGTCGGCGACGATCAATATCAGGCGCAGCAGTCTATTCGGACCTTTTTCAACCGCAGCCATCCTAACAAGCGCTATGTCAAAACAGCACTGTCAGTGCTGAATATGGGCTTTATGCGCGGTCTTTCTCCCTATTATATGGCGACCACGCCGGCGATTAATGAATGGCTGCAAGATCTGGTGGCCGGGGATGAATGGCTACAGCGCTGTGATTTCCGCATTCTGCGCGAAGTGGCGGCAGTGGGTTACCATAACCGCCACTATGAAAAAGCCATCAAGGGTGATTCCGCCTACAAGAAAATGTTTGCCGCGCTGTGGCGTGATAATCCGGTTGCCGAGCTCAAACCCGGCCAGCGCCTGATGACCATGGCCTCATTCCTGCACGTTGATCATCACCAGAAAGCCCTGCTGCCAGCGCTGATCGCCGATTCCGGGCTGGCCGCTGAACGCTGGGTGGAACGCTATCTGAGCTGCTACCTCAGTCCGCTGCTGCACTGCTTCTACCAGCACGATCTGGTGTTTATGCCGCACGGCGAAAACCTGATCCTGCTGCTGGAGAATAACGTCCCGGTCAGCGCCTATATGAAAGACATCGGCGAAGAAATTGCGGTGATGAACCCGGATGCCGTGCTGCCGGAAAAAGTACAGCGCCTGGCGGTGGACGTGCCGGAAAACCTCAAGCTGCTGTCGGTCTTTACCGACGTGTTCGACTGCATTTTCCGCTTTATCAGCGCTATTCTTCACCAGTCCGCCACTCTGCCGGAAGAACAATTCTGGCAGGCGGTCGCGCGCTGCGTGAAGGAGTACCAGCAGGCCCATCCGCATCTGGCCAGCAAGTTTTCCCGTTACGATATGTTCGCGCCGGAATTCACCCGCTCCTGCCTCAACCGACTACAGCTGGCCAATAACCAGCAAATGATCAATCTGTCAGACCCGGCTGAAAATCTGAAATTTGCCGGTACGCTGGTCAACCCGATCGCCCGCTGGCGTTAACGTCCTCCTTCTTCTGGGTAAAAAAAAGCACGGCCGCTTAAACGGCCGTGCTTTTTATTCAGGTAAACCGAATCGCGGGTTAGAAATCGTAACCGACGGTAGCCATCACCGTACGTTCAGCGCCCCAATAACAATACCCGGTACCGTAACAGGCAGAAACGTAGTCGCGATCGGTCAGGTTATTGGCATTTACCTGCACAAAGGCCCCTTTCAGGCTGCTGTTCCAGGCGCCGAGATCGGCACGAACGGACGCGTCAAATAGCGTGGCCGATGGCAGACGGGTAGTGTTTGCGTTATCCGCCCACTGCTTGCCGATGTAGCGCACCCCGGCCCCCACGCTAATCCCGTAGTCAAACTGGTATTTGGCCCAGGCTGAAGCCATCGAATTTGGCGTAACGTAAGGGGTGTGGCCGTCATTGCCATCAATGGCATCCTTATAACGTACGTGATTCAACGTGTAGGTAGCAAGGGTACTGAGTCGCGGCGTCAGCTGGTTGTGGGCTTCCAGTTCCAGGCCCTGTGAATGAACTTTCCCGGCTGGGACATAATAAGAGCCTACAATAACGCGGTTGCCGACATCTTTTTGCGTCAGATCGTAGACGGCGATGGAATAGAGATCCGACGTTCCCACCGGCTGGTATTTCACCCCGGCTTCATACTGCTCAGAAGTCGTCGGTTTCAGCACATTGCCGTCCTTGCCAGGAAGAGACTGCGGCGTAATCGCCTGGCTGTAGCTGGCATAAGGGGAAATACCGTTATCAAACGCATACAGCAGGGATGCGCGCCCGCCGACGTGGTCGTCCTGGCGACGGAATTTAGTCTCCTGGTCAATGTTGTCGGTCCGGGCAACGAGGCGATCGTAGCGGCCGGAGAGATCCAGATGCCATTTATCCCACGTCATTTCATCCTGCAGATAAACCCCGGCCTGATAGTAACGGCGCTGCGATTTAGAGAAGGTAAAATTGTCATTGCTGCCCACCACCTGGCCGGTAAGGGCATTGAGCTGGCTGGCCGAACCTCTGGCATCACTCAGGTCATTCTTGTACTGGTGATATTCAGCTCCCAGTACTACTCTGTGAGCAACTTCCGCGGTAGCGAAGTCGGCTTCCAGCTGATTATCGATGGCAAAGGCATTTAGCGATGATCGCGATCCTGAATAGTAACGATTCAACAGATCGGCGTTATTAGTGTCCCAGCCAATCTGATAAACCTGGTCGAGATCGACATTTGAATGTGAATAGCTGGCGTTGGAACGAAACGCCCAGGTGTCGTTAAAGCGGTGCGAGAATTGAGCGCTGTAGATCTGCTCCCGGCGTTTAAACTGATCCAATGAACTGTCGCCGTCATAAAAACCGGTGCTCAGTTTTCTGCCGTTGTGTGCGGTAATGCTGCCCTCACCCGGAACCGCACTGTGGTAACCGCCGGAAGGATCTTTTTGCAGATAGGCACGAAGCAGCAGGGACGTATCCTCATCCGGCTGCCACAGCAGCGACGGGGAAATGGCGTATTTTTCTTCGCGGGTATGATCGTACTGGGTATGACTGCTACGGGTAATGCCGGTCAGACGAAACGCCCATTGCTCGTTGATTGCATCGGTGTAATCAAACGCCGCGCTGTTGGTACTGTTGGAGCCGGTCGACAGGCGGAAATGGCCTTCAGGGGCAAACTGCGGGCGTTTAGAGCTTTCCATCACCAGCCCACCCGGCACGGTCTGACCATACAGAGCGGAAGAAGGGCCTTTGATCACGTCGATCCTGTCGAGAAACCACGGATCAATCTGCAACGCATTGAAGCTACCCGGATCGCTCATCAGGCGCAGGCCATCAACAAAAATGTTGTCGACATCGCCGCCGTGGAATCCACGCAACGATACCGTATCATAACGTGATGCCGCGCCAGCAAAGTTAGTAAAGGCCCCGGCGGTGTAATTCAGCGCCTGATTAACGTCCATCGCCCCCTGATCTTCCATCTGCTGACGAGTCACCACGGAAACGGACTGGCCGGTGGTGATCAATGGGCGATCGGTCTTGGTCGCCCCGCTGCTGATCTTCGCGGTGTAGCCTTCCGTCGGCGTGCTGGCGGTTTCTTCCGGTTTAGCGGTAACCACCAGCGTATCTGCGGCCCAGGTCATACCCGGCGTGAAAAGTGCTATGCCACAGAGCAGCACAGAACGCTTGAGGCTAAAAGGCATTCTCATGTTTATTCCCTTACAAAGATTAGACTTATTACTCTTATTTCGCGGATGGATCCAGAGCAGACAGGCGCGCATAACCTGAATGTAACCGATTTTACTATGTAAATGAGAATTATTATCTTTTTTTATGTCGTATTTCAAGACGTGACCATATTTATTTCTAATACAGCGAGATAGAGACAAGCGTCTTTAACGGCCTCGATTAATCAGGCCCGCAGCACCTGCCCCATCTGCTGCTGATATACGCCGGCTGGCACAGCAGGTTTTGCCATCAAGGCCAGGATTCGCATTGTGTTCCAGCCGGACAGCACAGACACCAATCCGGCGGGGCTGCTGTAGCGCCCGATGAAACGGTAAACACTGGCTATACTTATCGCTGGTTTAGCTTGCCGGGACAGGACTGTTTCACCACTTTGCCTTGACCAGGTAGATTAAGCAAAATTCAAACCCAAATAAGGGAGTTAATATGAAACTTATTATTACGGCTGCATCGGTTGCGATGGCCGGTTTTTGCTTTTCCGCGCATGCCACTGTGCCTGACAATGCTGCCGTATACTCGACGGAACAATCTAAAGGATCGATATCGACTGGCGGCAAAGATACCTATACCAAAACCTTTGCCGTGGTGGTCGCCAACCTGTCTGATAAAGATTTTGATTTAGCGAAACTTTGTCTGAGAGCGATTGCCCCGGATCATCAGGAATTTAAGCTGAATAAGGTTGATGAAAAACTCACCAAAGGCACGGTGAAAAAAGGGCAGCCCGTGAAAGGCGTTGCGGTATTTGCTTCAGATAATGCGGCGGTTCAGCAGGCGGCGCTGATCAGACTGTCGGACGATTGCGAATAACGGATAAACGGGCTGACTGCGTGTTTATCCGCTGGTCAGGAAACGGGATCCTTTTCCTGACCGTGCAGCGCTGTGTGCATCCCCGCCGCGCCCGGCTCCCGGGCGTGTCACTTCCAGAAAAACCTTAACCTGCTGCTGCCGTGAGCTTGCGTATATAAAGATCTGTTGCTAGCTTTTTAAGGGCATTCTGTGTCTTACAGGGAGTCGCCGCCACGAGCGCAATCGTCTGTCTGGTCTTCACAGAAGTGCGTGGTTGTTCCTGCCAATGATTGATATCTCGCTATCGGGCAATTTTAACCGTCATGGCTGTTCTGCTCATACGTTTCATTTTTGTTTAAAAAATGTTCTCGGGGAGTAATATGTATACAGATCTTCAGGGGAAAGTGGCAGCGGTAACAGGCTCCTCCAGAGGGATTGGGGCTGCACTTGTCACACGCCTGGTCGAAGAAGGGATGAATGTCGTCATTAATTATCATTCAAACAAGGAAGAAGCGCAGGAATTAGCCGATAAGTTGAATGCCCGGAGATCGGGCAAAGCCATCGTATTTGGTGGTGATATCAGCGATGAAAACGTCGCTCATCACTTTGTTCACTCTGCGATTGAAAATTTCGGCCAGCTGGATTTGCTGATTAATAATGCCGGCATTGAGATCCAAAGCCCGGCGCATAAAATAACCCTCGAAGACTGGCGCAAGGTGATTGACGTCAATCTCACCAGCTATTTCCTCACCGCCCGCTCTGCGCTGAATTACTTCACCGAAAAAAACATCAAGGGTAATATCATCAACATCTCTTCAGTACATGAGATTATTCCCTGGCCGACTTTTGTCAGCTATGCCGCCAGCAAAGGTGGCATCAGAATGCTGACGCAATCTCTTGCCCTGGAATACGCCGAAAAAGGCATTCGGGTTAACGCCATCGGTCCGGGCGCCATCAATACTCCGATGAACCAGGAAAAGATGGGCGATGAGGCGCTTCGTCTGGAGTTAGAGGAGCTTATCCCGATGAAATTTGTCGCCGAACCAGAGGTTGTTGCCAATGTTGCCGCCTGGCTGGCCTCCGAACAATCCGCGTACGTAACCGGGCAAACCCTTTTTGTCGATGGTGGCATGACTCTGTACCCCTCGTTCCAGGGCGGAAAGGGTTAATACCTGAACGCAGCGGCCCACCGGGTTTGGCCGCTTTATGCCATCTTTCAGCTAACGGTGCGCCCGCCGCCAATCGCGGCTTTGACGGGTCACAGATCGTTCAGGCATTCGGTGACTGTTAAGGTGACCTCGCGGACACGCGCCTCGCTGCGACGATAATAGGTCCATTTACCCACTTTACTGGCCTCCAGCAGCCCTGCTTCATAGAGCACCTTAAGACAAAGTGACGTAGCAGGTTGGGATAATCCGGCCTTGTTCTGGATCAGGCTGGCACACACACCGTAGCGCTCAAAATCATATAATTGACTGTAACCGGCAAAGGACTCTGCCGGGTTTTTAAGCCACTTCAGTACCGCCATCCTTGTTGGATTAGCCAGTATTTTTATGGCGCTTTCTGGTGACATGCCGCCTCGCAAGCTTCAGGAACGATAAACCGGGTAGTCAGTATACCCTTTAGCGGTTCCCCCATACAGCGACGAGGCATCAACAGGATTTAACGGCAGCCCGTGCTGCAAGCGGGTTGGCAGATCCGGATTGGCGATAAAGGTTCTGCCAAAGCCAAACAAATCTCCCCATCCCTGGCGGAAGACATGTTCCGCTTTTTCACGAGTATAGCGGCCGGAATACATAATCGGGGCGCGGAATGTTGCGCGCAGCTCGCGGCGGAAACTGTCGGGCAGGTCGGGGCTGTTATCCCAGTCGGCTTCTGCAACAGAGAGATAGCCGACTGCCATCTCATCAAGCATTTTTGCCGCGGCAATATAGGTTGCATGCGGATCCTGTTCTACCAGGCCGAGATACACCCGTTCTTCATCGGTGCTGGTAAATAACGGCGCAAAGCGCACCCCAACCCGCTGGCTGCCGAAAACAGCGCTTACCGCAGCGACAATTTCACGCAGAAAGCGCAGCCGGTTGTCCAGCGTTCCGCCGTATTCATCGCTGCGGAAATTGGTATGTTGAGAAATGAACTGGTTGATCAGGTAGCCATTTGCGGCATGCAGCTCCACACCGTCGAAACCCGCTGCTTTGGCATTGACGGCGGCCTGACGGTAGAGCGCAACGATCTCCTTCACTTCTGCCGTGCTAAGGGCGCGCGGGGTTTCCGGGTCGGTAAGGATACCTTCGCCCGGTGCGGTCTCGATAAACACCCGCACGCCGGTTGCCGCCAGCGCAGAAGGAGCAACCGGCGGCTGCTTCTCCGGCTGTAATTCACTGTGTGAAACCCGCCCGACGTGCCACAGCTGGCAGAATATCACCCCGCCTTCCTGATGCACCGCATCGGTCACTTTTTTCCAGCCGGAGATCTGATCTGCACTGTGGATGCCCGGCGTCCAGGCATAGCCCTGACCGCGAGGTTCAATCTGAGTCCCTTCGGTTACCATAAACCCTGCTCCTGCACGCTGGCGGTAATACTCGACCATCATGTCACCCGGAATATTGCCAGGCTGTTCGCTGCGACAACGCGTGAGTGGAGGAAGGGCTATCCGGTTACATAATGTCAGATCGCCAATGTTCAGAGGGCTAAAAAGAGTGTTGTGCTTCATAACAGCGTCTCGCCTGTGACAGAAAGTGAATCGTCATTATATTTATAAATTTAAATATATAAATGTGATTTTGTGCTTTTTAGCGTCTTCACCGTGTTTCTGCGGGCATAGATGCTGCAATGAGGAGACTGCACTGCCGCCGGCAGTCTCCAACCCCTTAGCGGGTTATGTGCACTTTTCACCGCCAGCTGGAGCGTTAACGGCTAGCTAAACGCTTGCAACAGGGCATTGGCGGCCAGTTTGCCCAGCGCATTGGCGGCGAAAGGACTGTCTCCGGTTAATACTTTACGGTCCTGATGGACAGCACCGGAAATATCATCATTCACCAGGGTAAGGTCCATCTCTTTCAGCCGTTCACCGAAGTGCCAGGTAAGATGACCAGGCATATAGCCGATATCCGGCGTCTGCTTATCAGCGCTGTCCGGGAACGCGCAGATGGAATAGCCTTTTAGCGGGTTATCCCCCTGACTCACCGACAGGAATGCGGCCGGCCCGTGGCACAGTGAAATCAGATAGTTATCCTGATCCAGAGTCCAGCGAATGGCAGCGGCAACATCCTCGCTTTCTGGCAGACCGATTAAAGCGCCATGGCCTCCAGGAATAAATACCCCGGCATAATCACTGTCCGCGCCGAGTTGTTTGACCACCTCTGACAGTTTCAGCGGCTGACGGAAATCCGCCAGGTAGTCAGCAAAGAATCCGGTGATTATTGTGTCATCGACCGGCATCGCCCAGTGTTCAAATTTCACCATTTCGCCGGAAAGCGTGGCGATATCACACTTAAAACCCGCCTTATGCAGATGATACATAGGCAACAAAGTTTCAACCGGATGATTACCGGTTGAGAACAGTTTGTCACCGCTGACCGGGAGATAACGCTCATCGGCCGCGATCACCAGGATCTTCTTATTACCACGGTAAGACGTCGGATAATCAGCCCCTGCAAGGTCAGACACGCGGCTGGTAAACTGATCCAACGAGTAAGGCGAGGGAAAGAAAGCGTTATGCTCTGCGGCATCGGACTGCGGTTTTTTACTTAACTCAGTACTCATGAAATGCTCCTTTGCATCAGTATCCACAGCATAGAGCGTAACTGACGTTTGCGGATTTAGCGAAAAGGTGATGCTTCCGCCAACAATGATTTCAAGCCGCGCAAAATGTCACGCCAGCAAAAGGGGAACTGAATGCTTAAAACCGCCCCTTTTTTGCGCTGATTATCCCGGCGATAATTGAGACCGTTTTTACCTTTCTACCCACGGCCGGATCGATGATTAAAATGATTGCCGTCGATATGGACGGAACCTTTCTCGACGATAAAAAAACCTATAACAAGGCACGTTTTTTACCGCTTTATCAACAGCTGAAGCAGCGCGATATCAAACTCGTGGTAGCAAGCGGTAATCAGTATTACCAACTGATCAGCTTTTTCCCTGAAATCTGCGGTGAAATCGCTTTTGTCGCCGAAAATGGGGCCAACATCGTCGATAAGGGCAATACGCTATTTTGCGCAAAGCTGAGTGATGAACACCTGACGCAAGTCCTGACCGTCCTGCAGCGCATTCCCTATGCCCATGCGGTTGTCTGTGGCCCGCGTTGCGCTTATATGCTTAACGATACGCCGGATGTGCTGCTGACGCTGATGTCTAAGCATTACCACCGGCTGGAACTGCGCGAGAATTTCGAGTGCTTAAACGACACCATTTTTAAGTTTTCACTGAATCTGGCCGATGAAAAAATCCCCGAGCTGATGGATCATGTAGGTCACGCCCTTGATGGCATCGTGACGCCGGTTTCCAGCGGATCGGGCTTTGTTGATTTGATTATCCCCGGAGTGCACAAGGCGCACGGGCTGTCGCTGTTGCAGAAGCAATGGCAGATTGCCGACCATGAGGTGGTGGCAATAGGCGACAGCGGCAACGATATCGAAATGCTGGCGCATGCAGGCTATGGATTCGCCATGGCCAACGCGCAACCGGCCGTAAAGCAGGTGGCCGGCTATCACACCGACAGTAATAACCACCAGGGGGCGCTCAATGTGATCGAACGGGTGCTGACACAAAGCGCCCCCTTTGCCCGTTAAACGTCCAGCCGGAGGCGGTCGAGCGATCCCTGCTGGCATTGCTGGTACAGGCTGAACGCGTCCGCCACCGTGGCTCCGAGCGCCTGTTCGAACGCGGCCTGGCTGGCATGGCCGCTGCTGGCATGATGGCCGTCACCGCCGAGGTTAGACTGGAAAATCCCGGCGGCGCTGACCGGGAGAAAATCCTCATAGGTAACAGGCTCTGCCACTACTGCGCCGCTGGCAATCAGGCTTTCGAGATCCAGCCCCGGTGCGGCGGCTATCCGAGGATTGCGTCGGTAGCGATACCAGGCGAGCTGCTCACGGCGCAGCTCGCCTGCATCATCCGGGAAGTCGGCAAACACCGCGCGCAAATGCTGCTGATAGCTGGCGTTGTCGGCAAACTTCTGTTTCGATGCTTCAGCCAGCAGGCGATCGTACAACTCGCGCCCTTTGGGCGTCAGCGCCACGCCGCGCTGTTCAATTTCACCGAAGCGGGCGCTGTGCATTCCCTGAAGCCGATCGGTAAAATCGATTGCTTCGCTCAACGCTTTAAAACTGGTCTGGCGCAGCAGTATCGGGCAACGGCGTGCGGGTGGGCCTTCAATCGTCTCTTTCGGCGTGATGCCATTCTCGGGCATCAGCTGCTGCACACGGTCGATATCCAGCGTGCGCGGCGTCAAATGATTAATATGCGGCCCGCGAAAACAGACCACGTCGGCAATCAGGCGGTGCTGTGCCAGCAGCGCGTGATAAGTCTTGAGATCGACCGAAGCCTGCTGGTGCCAGCGGAAGGTTTCCAACGCCTGACGCACGAAGTCATTGGCCTCCCCCTCATTCAGCCCCCCCTGCTGTTGCCACATCGCCAGCAGTTCACGCAGCCGGGGCGTGAAAATATCGCGTTGCGCCAGTATCTCGCCCGCCCGCTGGCGCAGAGCGGCATCGTCAATCAACTCAAGGCGCAACAATGAGGTAAACACGCGGAACGGATTGATTTGTAAAGCACGATCCGTCACCGGACGAAAAGCGGTTGCATGTACCGGCACACCGGCTGCCGACAAATCGTAATAGCCCACCGGTGACATGCCCATCACCGCGAACAGCTGGCGTAACGTGGCCAGCTCCTGTGCGGTCCCCACGCGGATGGCTCCGTGACGTTCAACGCTCAGGCGACTCTCCTGCTGCCAGCGCTCTGCCGCAGGCTGCCCGGCGCTCTCCTGCAAGACCTGCTCATTGACCGTGCGCACCAGCCGTAACAGGGTGCCATATTGCGGAACCTCTGCCTGATACATCGTCGACATCGCTTTGGAAAAGCGGTCACGAATATGATCCGCACTGATAAAGCCGTTGCTCATTGCTGCTCTCCTGAAAATACCCGGAAATATCGCCACAGGCAGAATAGCCACGCGCTTCGCGGCTAAGTGTTAGTTTCATCACAGATTGTAGAGAGGCATACGAGATCTCATGGCAGGCCACGAGTTTAGCGATACAAAAGCTTATTATTAAAAAAACACTTCGACTCTGTTCAATGCTAAGGAAAATGAATGAGGAAATCCCCTGCTTCCCTGCTGCTGTCAGCTTTGATACTGGGGGCATCGCTCCCGCTGTCTGCCAGCCCGCTCCCCGCTGGTTTTCCGCCATTGCCGCCACAAAATATGGCGGTGAATCAGTATGTGACTCAGGTGAATGCTGACCGCAGCATCACCTTCCGTCTGTTTGCCCCGCTGGCAAAACAGGTCAGGGTATTGACCGGAGCCACCGCGGAGAGCTGTGTGCCGCATGCCATGGCGAAAGAGGCCAACGGTATCTGGAGCTTCCGTTCAGGGGTACTTCCACCGGGCCTGTATGAGTACTTCTTCAGTGTGGACGGGCTGCGCAGTATCGATACCGGCACGGCCTGGACCAAACCGCAGCGGCAGGTCAATACCAGCCTGGTGCTGGTGCCGGGCAGTATTCTCGACGTACGTCACGTCCCGCACGGCGAGCTGCGCACGTTAACCTGGCACTCCTCACAGCTGCAGCGCGAACGCCAGGTAATAGTCTGGACACCGCCTGGCTATAACGGTCAAGGCAATGCGCTACCGGTACTCTATTTCTATCATGGCTTTGGTGACACTCTGCGCTCGGGCCTGGATCAGGGCCGCGTACCGGAGATCATGGATAACCTGCTGGCAGAGGGTAAAATCAAACCCATGCTGGTGGTAATGGCAGATACCGAAACAGATGCCAACGGCATCATTGCGGAAGATTATCTGCCACAGGAACGCCGCAAGGTGTTTTACCCGCTTAACGCTGACGCCGCCGACCGCGAGCTGATGTATGAAATTATTCCGCTCATTAACCAGCGTTTCAACGTACGCCACGATGCGGCAGGGCGTGCGCTGGCGGGCCTGTCACAGGGGGGTTATCAGGCGCTGGTTTCCGGCATGAGCCATCTTGATAGCTTCGGCGCGCTGGCAACGTTAAGCGGGGTCACCACCACCAGCGTGCCAAATGATAAGGTTGCGGCGCAGCTGGCAAAGCCGGATGCGATTAACCGACAGTTAAAAAACCTTACTCTGGCGATCGGCGAGCAAGACAACATTACCGGCAATGATATTGCCGGGCTGAAAAAAACACTGGAGCAGAAAGGCGTGAAGTTCGACTACCGCAGCTGGCCAAAGCTGGGACATGAGATGGATGTCTGGCGACCTGCTTATGCGGAGTTTGTGCAGAAGCTGTTTCGTTAAACGCATATCAACGGTCACTGGTCAGTTGCCGCAAGGCAACGGTAATTTGCAGGTCGGCGAGAAAGATCTACAGCGCCAACAGCACAGCCTCTGCGATTATCACTTAGCACACTCCTTGTGAGCGAGCGAGCACAGCGCGGCAAGTGTTTTTCCATTGCTCCTTGCGACGAAGCATCCATTGTTGAGAAGTACTTCGGGTGGAGGCAAACCGGACGGCACCACCTGGTCTTCGTCGAGAGCAAAACCTGAACCTGCCCGGCGACAAAATGACCAGCCAAGCCAACAACGGTGTCATGGCAGTACCCTTAGCGACAGTTACCCCGGGTTTTATTTTGAACCTGCTCACATATACTAATATTGTGCCTGTTGCAGGGTGCTGGTGATTGCGTTCTCGCCGTCGTTACCCGCAATAGCGAGAACAAAAAAAGAACCCGGCTTTGCCGCCGGGCTCTCTTTTTGTTTCTGATTTCAGGAAAATGCGTACGGCGTCTTCCTGGCGCAGCCCCGCCGGGCGGACCTTACGCCACGCAGCAGATCTTTCCTTGCAGTGCGGCTGCCTGAGGCATCCTCATGTTAGCTCCGGCCGGCCACAGCTGGATTTTATTGCGGATAAACAGGCTGCTGGCCTGTGGCTTAACGCCGTTACCTGGCGGTTTGCCTTTGGCGAGGGCAGAACAGGGGCAGCCGACAGGCCCCCCTGAGAGGATCAAAGCTGGGGGTACATTTCCAGCAGGCGGCGCGTCACGCCGTTGGTCCAACCGAAACCATCCTGCAACGGATATTCTCCGCCCCCGCCCAACAAGGCAGCGTCACCGCTGATATTGTACTTCTCTACCATCTTGTGATGCTGCTGCCAGGTGCTACTGACGGTATGCAGCCAGCGGGAGGCAATTTCCTGTGCCAGTAGCTCATTGCCGTAGCTGTGAAAACCTTTGATCGCCATCCACTGCACCGGCGCCCAGCCGTTCGGACTGTCCCACTGCTCGCCGGTGACGTTCATGCTGCACAAAATGCCGCCCGGAGCCAACAGATGGTCGCGCACCGCTTTAGCGGTGCGGCTGGCCTGATCAAGACTGGCCATGCCAACATACAACGGGGTGACGGCGGCGGCAGAAAATGTCGCCTGTTCGCCTTCGCGCCAGTTGTAATCACGGTACAGCCCCGCCGGCTCATCCCACAGAAATTTGTCGACCGCTTCGCGGCGGCGCAGCGCCAGCTGCTGGAAACGATCGGCCGCGTCCAGATCTCCCTTGCTGGCCGAAAGGCGGGCAATCGTGGTTTCCAGCTTGTAGAGAAACGCGTTAAGGTCAATGGGCACAATGCTGGTAGTCTGAATACTTTCCAGGTGGCCAGGCTCGCTTAGCCAGCGCGAAGTGTAATCCCAACCCGATGCCGCACCGGCACGTAGATCGCGGTAAACCTCGCTGGACGGGCGCGAGGAATGACGCGCCGTTTCCACGTCTTCCCGATATGACTCGTCGCGTGGCGTATCGCGATCGTCCCAGTAACGGTTAAGCACCGATCCATCGTCCAGCATCACCACATGTCGATATGCCTGATTGGATGACAAGGTTGCCTGCCCGTCCATCCAGAATTCATATTCGCTTTTCAGCTGCGGCAGATAGTGTTGAGCCTCATGAACATTGTTCTTTTCGAACAGCTCCACCATCATGGCAAATACCGGCGGCTGCGAGCGACTGAGATAGTAGGTGCGATTGCCGTTCGGGATGTGCCCGTATTTATCAATCATCCATGCGAAGTTATCCGCCATGCTGCGCATCAATTCGCCACGACCTGCGGCAGCAAAGCCCAACATGCTGAAATAGGAATCCCAGTAGTAGGCTTCACTAAAACGCCCGCCGGGCACAACATAGGGCCTGGGTAGCGGCAGCAGCGAAGAGAACTTACGATGTTTCTCCGGCTGACGGGTGAGTACCGGCCACAGCCCGTCAATATGTTCTGTCATCGTGTTATCAGGGTCGGAAACGTAGCGGCTTTCGTGAACGCTCGGTAGATCAAAATTTTCCAACACAAATTCAAGTAAGTTAAATTCTTCCCGCTCGCGCTCAAGGTAGTAGCGAAAAAGAATGTGTTGCGGATCCGTCTTAGGCGCGCAGTCCGCAAACGTTTTACTGTCGCTGAAGATATGCGACAACTGCACCGCCGCAAACAGATCCTGATAGCGGTCGGAAGGCGTGAGTGTATCTGAAGCAGGCAAACCGCGGATCGGCTCCGGGTGCGGCTCGCCAGCGTTTTCCGGGCCTGCTTCATAACCATGATACCAGGCTTCGAATTCAACAGGGTTGTTGTTAATCATCGCTTCATTTTGGTTGAAAGTGATAAAAACCTCCTGATGCCCATGCCTGCGGCAAATCCAGTCTGGTGAGTAAAATAGCTGGTGATTATTATAGTACTGCCACCTCGCGGCGCAACCCGGCAACGATATAACACTTGGTAAGAAGATGTTTTTTCAGAAATAGGTTAAATCTTAACTCTTGCGGTTGTATTCAGCAGTGAAATATTTATCCACCATAATAAACAGCAACAAACATATTTATATAACTCACTCATTATTTTCAGTTCATGGCGATATGACAGCCGGTTACCAATATATTGCTGTCCCGGGGCGGAAAACAATTTTCCACAATGCTGCAGATAGCGATAAATGTTGCCCGCTCCCTGCTACCGCATTTATGCCCCCTGCTTTTGCTGGCTGAAATAACGGGCATTGCCCCGATCTTTGCAGCGGTTAAATCCTTTTCGGGTCAATTTGCCCATTCACCACGGTGGCAGGCCGGCCAGATAATGAAAAACATCCGCCAGATGCCTTACCGCTGGCACGGTAAAGAGATTATTTTTTTACTGTGATTTACTTCTCACTGACGAGAAAATAAACTATCGCCCCGGTCACTCAGTGAAGAGGACCTAATCACTTTATTGCGCTCAGTCACAGGGCCTAACCTGAAAGGATGATGTAATGACGCTTGAACTTTGGCTGGCTTATACCGGTGTGATTGCCGCGCTGATCGCTATTCCCGGCCCCTCTGCGCTGATCAATATGACGCATGGTCTGCGCTACGGGCGTAAACAAGCGCTGGCTACGGTCGGCGGCGGCGTGCTGGCGGCCATGATACTGATGACCGCCTCTGCGCTGGGGCTGGGTGCCATTCTGGCCGCCTCAACCACCGCCTTTATCGTGCTGAAGGTGGTCGGTGCTGCCTATCTGATTTGGCTGGGTATCGCCGCGTGGCGCGACAATAGCCAGCCCGCTCAGGTTAACGCTGCGGAACTTGAAGAAGCGCCTGGCGCCATGCGCCTGTTCCGCAAAGGTTTCACGGTGGGCATCAGTAACCCAAAAGATCTGCTGTTCTTTGCAGCACTGTTCCCAAATTTTATTGATGCCAGCCAGCCACACGCTTTACAGTTTGCCACGCTGGCAATCACCTGGACAGTGCTGGATAGCGGCATCATGTTCGGTTACGCCTGCGCGGGTCGCCGTCTGGCGGGCGTCTTTTCTAACGCCCGGCGGCTGCGCATATTGAATCGTTCTACCGGCAGCCTGTTTGTCTTTGCCGGTGGCGCACTGGCGATTTCGGCAAAGTAGTTACGATACGACCGCTGGCGCGGACAAGCAGCCCGCCAGCCTCAAGCATGTTGGCCTGCTGTTCAGCGCATAAGCGGCATTGGAAATACCCGGGCCAATGGCAAATCAGTCAAATGCTCCGGCGGTGACGGCGGCGATCCGGTTCCCGGCAGCACTTCTCCCGACCTCGTGTGCCCCCCTTCTGACAGGCCGATTTAACACATCCCTTCATAACCGACATACTCCAGGCTAAGGATGCGCTGGCTGCTCGCGTTCGCCTGAATCACTTTGTTGCCTAAGGTCAGCGGGATCCACGCACTTGCCGCCGTCCTGCCACTCGAACTATTTTGGCTATATTTATGGCGTGCCGACAGCGTAAGAATATGCGATCTGCTGTTGGCGGGACAATTTACGCATCATACGAGTATTCTGATTAGCCTGCCGGTCGGCGGAATAAACAAAGTGATCAGGGATCATAATAAAGCGTTCAGCATCGCTGACTTACGCCTGAGCGCCGAACCCTTTTTCAAACGTGCCGGTAACACCCGGCGTACAGGATCGTGCCAGATGAATCTGTCGACTTTTTCTCAAATGATTTCTCGCAGCGAAATGCATTTCCACCCGCTGGCACAGTCAGATATTTTCTGACCGGTTGTCTGACCCGTTAATATTATCTCTGCATGATAAACCGACCGTGAAAGATGAATTTAGCGGTAGTGACCTTACTGTTTTTCACTGCGAGGTGAACGGGAAATATGCTAATATCGTCCGTTGTTTCTCTCTAGAAAAACCCGGGATAATAATGAGCGACGTTGAAAATCTGCACGGGATGTTTATTTTTGCCAAAGTGGTGGAAACGCTCAGCTATACCGAAGCGGCGAAAGCGCTCGGACTGGCAAAATCGTCGGTCAGTAAGGAGATTTCGGCGCTGGAAGTACGCCTCGGGGCAAAATTGCTCCAGCGTACCACCCGGCGCATTCAGGTTACCGAAGTCGGTATGACTTATTATCACTACTGCTATCGCATTCTGCACGAGGTGAAAAGCGCCGACCGGTTTATCCGCCAGTTCCATGAGGAGCCCGGCGGCAGCCTGCGCGTGGTTGCCCCGGTCACCTTTGGCTGCCAGTGCATCGTCCCGGCGCTCAACCGCTTTATCGCCAGCAATATCCACGTTAGTGTTGACCTCGATCTGACCGACCGTCCGCTGAATTTCGAAGATGATCGTATTGATATCGCGATTGCCATCACCCGCGATCTTCCCGATCACCGGCACTACCGCCCGCTGATGGATATCGCCTGGGGGCTGTATGCCGCGCCGGACTACCTGCTTAACCGCACGCCGGTTACCAGCCCGGATGATTTACAGCGCCATGAATTTATTCTGTTCCGTGGCCCGGCCCATACTATTTCATTACCCTTTCGCAAAGAGAAACAGAAAAAAGATATTGAGGTACGCAGTCGTTTTCGCGCCAATAACAGCATCGCCCTGCTGAATTCGGCCGTAGCAGAAACCGGCATTGCCTATTTACCCAGTTATATCGCCGGGGAAGCGGTGGAGAGCGGGAAACTGGTGCGGCTGTTACCTGAATGGGAAATGGATATCTATAAGTCGTATGTGCTGATAAAAAGCGACAGTTTTGTTTCTCCGCGCGTGCGTTTATTTATTGAAGAATTACAGCGGGAGCTAAAAGCGGTCGGCAATAAATAGTGACTCATCGCCTGAACCAGACAATAAAAAACCCGCCTTGACTGGCGGGTTTTTTATTCTGGCGGATTAATTCGTAGCGGTATTAATAGTAGTTACCGTGGCGGTAATCCCAGGTGGTGAAAATATCAGACATCATTGACATGATTTTATCCACGTCCAGTCCTTTACGGATCAGCACCGGGCAAGGAGTGATATTACGTTCGCCGTTCTGCTCGGGAACCAGCTTGCCGTTTTCATCCACCATCGCCACCATCACCCCCTGCTCGTAACGGGTCTTTTCCGACTCGTTCGGCTGGATAGACTTAACATAGTCATTGGCCGCGATGATCAGGTCAGCGTGCTGCTCAATGCGATCGCCGATGCCTTCCACCAGGCCACGGTTGCCTTTGCCTGACGGGTTAGCCGAACTGGCGAAGGAGAATTTGCCATGATTTTCCCACAGCTCTTTCGCCAGGTTTTCTCCGGGCAAGCCGAATTTGATAACAAAGCAGCTGGTCTGACGGCGGTCCATCATCAACTCTTTCGAGCCGTCATCAGGAATTCGCGCCACCGCTTCTTCTTTCCAAGGCAGAATGCAGCCCAGCAACACGTCCTTATCCCAGTGCTGCTGATAAAGCGCTTCGATCTCCGGGTTCAACTGCGCCAGCTCCTTCAGCTGCTCCAGAGAGCCGCACAGCACCACGCCCGGCTTGTTACGATTGCGCTGCTTGGCGTCAAACTTGCGCTCGAGGCCTTTGGCGTCGGAAGTCATGATGATATAGCCCACCTTGGTTGGGCAGACGATCATGCCGCCGTTCGCCGACAGGATCTCTACTGCTTCCGGCTGTAAACCACCATTCCAGTTAACTTTTTTATCGTTCATCGCCCTATCCTTCGCTACGCATTCGCTTCAAGTTGAGTGGGTAATCACCCGTTGCATCCATCCTGCCACAATCAGTTTTCAGCGCAACAATAAACGAAACATCACCTTAATTGTTTCCATTAAGAAACAATACTTGCGCTATGCGTGTGGGATAAGCTTTTCGGCTTTCAGCCGGTCAAACAGCGCAAAGAAGGCATCGCGGGTAGCCTGGTAACCGTTGAAACCCGCCTTGCGGCTTTTGCTGATGTCGGTAAACACTTCCATCGGCCGTCCGAGATCGGCATCGGTGTGCCACCAGGACGCCAGCTTCGAGACATCTTCCTGCTGCAGGTGGTAGCGCCGGGCGATCTCCTGCCACTGCTGCTGCGCCGCATCCATCCGCCCTTCCAGCGGCTGCATGGTGCCGGGGAAAGGCTGCGCCTCAATGTCAAAGTAGCGGGCAATCTCGCCCCACATCCACTTCCAGCGGAATACATCGCCGTTAACCACGTTATAATCCTGATCCTGCGCCGATGGCGTGGTGGCCGCCCAAATCAGCTGCTCGGCCAGCAGACGCGCATCGGTCATATCGGTCACCCCTTCCCACTGCGCTTTGGAGCCAGGGAAGATGAACGGCAGCCCGCTCTGCTTGCACAAGGTGGCATAAACCGCCAGCGTCTGGCCCATATTCATCGCGTTACCAACGGCAAAACCGATTACCGTATGCGGACGGTGGACGCTCCAGCTGAAACCGTACTTATCGGCCGCAGCGAACACTTCATCCTCCTGGGCATAGTAGAAGTTTTCGACCGGCTGGCGGCCCTGTTCTTCGCGGAACGGGGTGACCGGAACCGCACCTTTGCCGTAGGCATCAAACGGGCCAAGATAGTGCTTCAGTCCGGTAATCAGCGCCACATGGCCGCCTTTCAGCCCTGCACCAAGCGCATCCAACACGTTGCGTACCATCGCCCCGTTAACGCGGATGTTCTCTTTTTCATTTTTCTGGCGTGCCCAGGCGCTGAAAAACACCTTATCAACGGTGATATCCTGCAATACGGTTTTTACCGCATCCTCATCCGTCAGATCGGCAGCCAGTGAGGTGACGCCAGTGATGACCGCCGTGCGCCCGCGTGACAAGCCATAAACCTGCCAGCCCTGCGCCAACAGGCGTTCGGCCAGTGCACTTCCGGTGACGCCACTAACGCCCACAATTAAAGCTCGTTGCTGCATGATGTTTCTCCCGCTTTGTTGATGACACCAGCTTAATAGAGAATTTAATTCTTATCTAAGGTATAAATTCATAGTATTAATGAACAGGAGGAATTAATGCCGGTATCCGAAGATCGTCTCCGGGGGATCACGCCCTTCGTCGCCAGCGTGGAAAGCGGCAGCTTCACCGCCGCCGCCGGGCGCCTGCATCTCACCTGCTCGGCGGTGAGTAAAAGCATTGCCCGGCTGGAAGCACGCCTTGGCTCTCGCCTGTTTGAGCGCACCACGCGCAGCCTGGTGCTGACCGATGCCGGCCAGGCATTTTATGATACCTGCGCCCGCGTGCTGGGCGAGCTGGCCGAAGCGGAATCGGTGCTGGCGGCGCAGCGCAGCATGCCGGTCGGGCGTCTGCGCGTGGCGGTACCGCATACTTTTGGCCGCCTGCATGTGATGCCGCTGCTCAACGACTTCTGCCGACAGCACCCGGAGATGCAGCTTAATCTGTCATTCTCGGACCGTTTTGTTGACCTGTTTGAAGAGGGAATCGATGTGGCGGTGCGTATTGGTGGGCCAGGCAACTATCCGCCCTCTCTCGGCGTGCGTTATCTCGGCAGCGAGCGTCTGATTTTCTGTGCTGCCCCAGACTATCTGGCGCAGCACGGTATCCCGCAGTCGCTGGCGCAGCTGGAACAGCACAAGGCGATTGTTTACAACCGCATCGACGGCAGCACCAGCCCGTGGCATGTGGCCTCACTGGATGGCCGTATCACTACACGTACCGTAGCGCACCGCATGGCGCTGGCGGATGGTGAAGCGCAGCGCTCGGCGGTAGCGGCCGGGCTGGGAGTAGCGCAGATGGCAACGTGGTTAATGGAGCAGCAGCTGGCGCAAGGTGAGCTGATACCAATTTTACCGCAGTTGAGCGTAGCGGGGCTGCCGCTGTACGTGGTGTGGCCACGGCGCAAACAGCTGATGCCGAAGGTTGACGCATTGCTGAATACGCTGGCGAAGCTACAGGTTGAATAACAGCAGCCGGGGCGGTATACGCCTCACACCCCCTGGACAAACAGCTTCCTCATTGATTATTGCCTCAAAAACAATAGCTCAACCACACCGCATTAACGTGCAGGAGCGCTATGGGGGCATTAACTCCACCGATGCGTTGATTCAGGAACTCTATCTGATCGCCATCGAGGGCATGTAACCATGCAGAATATACCGCATAAACCATCTCTGCATTCTCATGCCCCATCTGGCTGGCTATAACAGCGGGGTTAGCGCCAGCTGACAGCAACCAGTATGCACAGCTGTGACGCGTCTGGTACGGCCGGCGGCGTCTGATCCCTGATTTACGTACTGCGCTGTCCAGAGTGATATAAGCGAATTTAAGGCGTAGTGGGGCGACTGTCTGTCTCGCTCAGGACGGGGCATCAACACGAAGTGCAGCTTCTGCTTTTCGGTCTCTGGTTTCAATGATTCGAGTTAAAATCAGGATTAACGGCGCAATCAAACCACCGGCACCAGAGTCAAGCCTGGTTTATGGCGACACCTGCGCCTATTTCTCCACCTCGGCATCACTCATTCAGGTGAAGCAATATGCACGCTCTAATTGAGCAGATTATTCCTGCTTACCTTTATAGGCAATATAACGAAGATCCGAATCAGCGATTCCCCGGTACAACGTGGAAAAATATTGGTGGGAACCGCACGATTCGGCTGGCCAGCGCTAACGGTAGTGACGTTATGGCAGCTGGCGGTTTCGACTCGGTCACGCTGGAGGTAAGAAATATCCCAGCGCACGGCCACACGTTTTCGGCGAATACCAGTGATTTTGATCATGGTTCCGAACAACCACCGGGTTTGATTATGGATGGAAGCAAACTGACGTACAGGGTGATCACCAACACACGTATAATGAGGTGATACCTCGTGGCGCTTCTGGAATGATATTGGCGGTAACTGGCAAACTACTATCAGAGGGAATGCTACGTCTGCAGCCGGTGCTCACGCCCATAACGTATATACAGGAGCGCACGATCATTGGGTAAACATTGGTGCGCACTCTCACTCAGTTTCAGGCACAACAGCTAGTGCAGGTTCAGGCACGGCATTTGCTGTGGCTAACTCATTTATTAAGTTAACGGGCTGGTACCGTAGCGCATAGCCTCTGGAACAGCCTGTTATACAGGCTGTTTTTCATTATTAATTTGTGTAGGTAGCAACATTTGCTTTAGCTTAGTGTAAAGTTTTTTCTCTAAGTATTTGTATGATAAAGTTGATAAGTATACGGTGAAAAATATAGATAGCGAAAATAAAATAAATCGCGCACTCAGGTGTGAATAGATTTTTTCATTTCCAGAGGCGTGTTTGATTATTTTTGATAGAATACCAAAAACACCCTCGTGCAATAAGTATACAGAAAACGAAATATTTCCAAGTTGCAAAATTGCATTCGGGAATTTAATTTTCGTCATTTTTTCCAGTTTCAGAAGTGCAACTATCAATATTGCAGAGGGTATTCCCCATGCGTAAATTCTGGAGCTGAAATAAAAGGGTGAGTAAAGGTTTACACAAAAGTATAAAACCGAAGCAACTATCGCCCCCCCCCATACTAACGACATTTTGTTACCCATGTTTTTATAGATAAAGAAAACAGCCACGCCAAAAATAAACTCCAGGACTATTGGGTTAGTCATAAGGTTTACATACTGATGGTTAAAATAGAATCCAGCAAATCCGTAGTTTTCGGGAACGCTAAAAAAAGCGAAAGGAGTCAACACAACAAGAGCTATAAATCCAGTGGTGAAAAGCCATTTAGCTCGGCCGAACACCATTGATATCGCAACTACCAAATAGAAATACATTTCGTAGTTTAAAGTCCAGCCTTGTCCGACCCTGGCACCCCCATATCCTGGCCCCCATCCGTCCGGGGGCAAGCCACCAATAGGGATGAAAAGAAGAGATTTTCCAGTCTCGATAAAGGATTCTATGCTGTGGCCAGCGCTCAGTATTGTTACAAGATAGTACAATGGTACAATTCTGATTAAACGCTTTATCAGATATTCAATACTTGCTCGCAAACCTTTGTCATCAATACTTACTGTGTAAGCAGCGATAAAACCGGAAACGACAAAGAACATATCAACACCAGACCAGCCATGACTTAGCAGGATTGCAAGTTTATTCTCAGCGTTAAGATTCAATGATATACCGTAATGGAAGAGCATTACGAGCATAGCAGCCAAACCACGTAGAGCCTGTATTGATTCTAAATTTTTTTGTTTGCATGTAGCCATTAAGTTAGTCAGTCCATTGATAATTGATCAAGCCTCTTGCGAGACTTACGTTTTCCACGCCCGACCACTTTACCAGCCACTTCCCCAAAAATAAAGCTAACCATGTGTGATTATTGGAGTATTTGGATGTGTGTTAATGTCTGTTCATTGTATGAACGAGGGATGAAAATAATTTAAATTTATCCAGTTAACAGGGTATTGCATAAATATTGCTGCGTTACATGGAATGATTTGAATTGAATTACCAGGCTGGCCCTCATTCACTATGCGCTCATAACAGCTCATTTACAGGGGCAGAAAAAGGGGCATTTGGTGTAAAAGGGACATAAAAAAGGGCGGTGAAATGTCCGGGTTTGGCTGTCGATGTCCACAAACGTATTATTATTATTTCTTGTTTACAAACTAATTTAATAAATAAACAGGAGCTTATGGATTTTTTACCTGTTAAAATTAGATATATAGCTGCAGATTAATGGCAGAGGGGCATAACGGATATTCCGCTACGCCAGCGGCTTAACTGAATCCGCAACTGAATATGGTTTGCCATCACCCACCAACCAACGAGTAAGGGCGGCCGTAAACGGTCGCCCTTACTCCATGTGTACGCCGGTGAGTGAGCTTTACGGCGACAGCTTCCCGACATCCGCATTGCCCTGGTGATTCACCACCGCTTCATCTTTGCGGACTTTTGCCACATCGCTGGCCGAGACCATGGATGCCGTGCTGTTACCCCAGCTGGTGCGAATGAAGTTCACCACGTCTGCAACCTGCTGGTCGTTCAGTCGCCAGCCAAAGGCCGGCATGGTGATGGTCGTCGGCGCGCCCTTCATGCCCGGCAGCTGCGCACCGCTTATTATGATATGAATCAGCGATGTCGGGTCGGATGCCAGCACCACCGGGTTGCCACGCAGCACCGGGAAAAAGCGCTGATAGCCGCTGCCGTCGGTTTTGTGGCAGGCAGCGCAGTTATCGACATAAACCGATGCACCGGTTTTGCTGTCGTCGCCTTTCCACAGCGCTTTCGCCACCGTATCATCCGGCGTGAATACCACCTGGTTTGGATCTTTTGCCCCAAGCGACTTCAGGTAGCGGGCAATGGCGGTGGCATCTTCCGCCGTCAGATGTTGCAGACTGTGCTGCACCACGTCAGTCATGCCACCGAACACCGCGGTATGATCGTTGCGCCCGGTACACAGAAACTGTACCAGCTGATCCTCGCTCCAGCGACCCAGCCCATCGCCGCTGTCACCACGCAGATTACTGGCGGTCCAGCCGTCAATCGGCGCGCTGCTGCCTGACAGATAATCGCTGCCTTCGGCGTCGTTCAGCGCTTTTTCCTGCATGGTGATACTGCGCGGCGTATGGCAGGCCCCGCAGTGCCCCAGCCCTTCAACCAGGTACTGACCGCGTGCCAACGCCGCATCCTGGCCTTTTATCGGCTGAAAGGCTTTCACATCCGGCGCAAAGATGCCGCGCCAGATGGCCAGCGGCCAGCGCATCGATAACGGCCAGGGAATATCGCTGTCCTGATTGGCCTGGGCCACGGGCTGCACGCCATGCATAAAGTAAGCGTACAGCGCCTGCATATCCTCGTCGCTGACTACCGCATAAGACGGATACGGCATTGCCGGATAGAGCGTGTCGCCATTCTTCGCTACGCCGTGGCGCACCGCTTTCTGGAAGTCGTCGTAGCTGTAATCACCGATGCCGTACTGTTTATCCGGCGTGATATTGGTGGAGTAAATGGTGCCGATGGGCGTCACCATCGGCAGCCCGCCAGCGAAAGCGGCTGCGCCCACTTTGGTATGGCAGGCGGTGCAGTCCCCGGCACGCGCCAGATATTCACCGCGTTTGATCTGCTCAACGGCGGCATCATCTGCGGCAACGTTAAACGCCATAATGCCCAGCACCAGGGCAGTGAAAGTGATCTTTTTCATCGGCTTATCCTTATGCCTGCACCAGCGGACCGGGGTTTTTCAGATACTGCTCACGAATTGCTTTCGCCGACCAGTAGGTCAGCGCAGCAAGCAGGCCAGTCGGGTTGTAGCCCAGCCCCTGTGGGAAAGCAGAAGCGCCAGGTACAAATACGTTCGGGACATCCCAGCTCTGTAAATAGCGGTTGATGGCGCTGGTCTTCGGATCTTCACCCATGATCGCACCACCGTTCATATGTGTGGTTTGATACACGGTGGTATCGAAGTGGGTACCTGGCATTTTCGGTGCGCCGCTAATCAGCTTAGGATCCATCGCTTCGGCTATTTTGTGCATGCGACCGTGCATAAACTGCGACATTTTGATGTCGTTATCCTGCCAGTCGAAAGTCATACGCAGCAGCGGCTGGCCGTGGATGTCTTTGTAGTTTGGATCGAGATCGAGGTAGTTATTGCGGTACGACTGATGCGCGCCGTGAGCATCCATAGAGACATGATGGGTGTAATGATCGGCTACCGCCGCTTTCCATTTGCTGCCCCAGTTTGGCGTCCCCGGCGGGGTCGGCAGACCGGAGATCGGCTTCACCCCGGCCTGGTTCACCCACATCGGCGAACCGCCAACAAAGCCGTATTTGGCATGGTCGAAGTTATCGGCGTTAAAGTCGTCAACCCCCACCCCCGCACCGCCTGCACCAATAAAGTTATTGGTGAAGACGTCTTTATCGAAGAATGCCTTGATGGTGGAGATATTCTGGTAGGCAAAGTTTCGCCCTACTGTGCCTTCATTCGTCACCGGATCATAAGGTTTACCAATACCGGACAGCAGCATCAGATGCACATTGTGGAACTGGAAAGCAGACAGGATCACCAGATCTGCGGGCTGTTCGTTTTCACGCCCCGACGCGTCTATATAGGTCACGCCGGTGGCACGTTTCTTGTCATTGGTGAGATTTACGCGCAGCACATACGCATTATTGCGCAGTTCAAACTTCGATTCCTGACGTAACGCCGGCAGAATATTCACGTTCGGCGAGGCTTTGGAATACATATAGCAGGCATAGCCGCTGCAGTAGCCACAGAAATTACACGGCCCCATCTGTGCGCCGTAGGTGTTGGTATACGGGCCGGAGGTGTTAGCGGAGGGCAGATCGTAAGGATGATAGCCGATACTCTCTGCTGCCTGAGCAAACAGCTGCGCCGAATAAGTGCGCTTCTGCGCCGGGAGCGGGAAGTCGCTGGAGCGATCTGCGGCAAACGGATTGCCTTTACCCGCCTGGCCGACCACTTTGCCTTTAATGCTCCAGGCCGATCCGGACGTCCCGAACACGTTTTCTGCCTGGTCAAAGAACGGTTCCAGCTCGGCATAGCTTACGCCAAAATCCTGAATCGTCATGCCCTGCGGGATAAAGCTTTTGCCATAGCGCTCTTCGTAATGGCTACGCATACGCAGCTCGATCGGATCGACGCGAAAATGGACGCCGGACCAGTGCAAACCGGCTCCACCGGTGCCGGTGCCGGGCAAAAATGCCGCCAGCTGACGATACGGTTGTGCAGTCTGCGCCGCGTTATGACGGATGGTCACGGTGCTTTTCGACAGGTCCTGAAACAGCTTCTTACGAACGTTATAGGTCAGCTCATCGATAACCTGCGGATAAGCCCCATCAGGATAAGTATCGCGATGCGGGCCACGCTCCAGCGCCACCACGTTCAGGCCTGCTTCGGTCAGCTCTTTCGCCATGATCGCCCCGGCCCAGCCGAAACCAACAATCACCGCATCTGCTTTTTTCTGTACGTTTGCCATGCTCAATCCCTTTCCCCGCGAATGGATACCGGCGGCAGCGTGTAGCGTACGCCACGTTCTACCCAGTCCATAAAGTCAGCGCGTGCGCCGGGGAAGTTGATCAGCTTCCAGCCGACCAGCCCCTGATTGCCACCATGCACCGGATCGCTGAAGAAACCTTCACGGGTATTCTGCAACAGGAAGGTGAAAAAGGTTTTGGCCGGCAGCTGGCGCAGCTCAACGCTACCCGCTTCCAACGCCTGTAACAGTGCGTCCTGCTGTTCGCCGTTAAGCTGCGCGAACACCTTGCCATACTGCTGTTTTGCCAGCACGTCGGCATCAGCCAGGCCAAGACGGTAAATATCACGCGGTGTCAACGGCAGCTGATAGCCCAGCGCCTTATCCGCATCCGGATGGAACGGCCCCTGCATATACCAGTTAGCGCCGGTGGCATACGGCGTGTTCATCTGGCGATCGATATACTCAGGCACGCCCGCTTCCAGCGCGCCGGGACCACGTTCGTCAGACGGGATTAGCCGCGCCACCGCCGCCTGTATGAAGGCGAACTCTTCCGGGGTAAACCATGTCGGCCGATATTCACGCGCTGGCTTCGGGCCTGTTGCTGCAGCTTCCTTCGCCACAGCAGGTGCCACCGCGGCCAGACTTCCCAATCCTGCTGAACCTATCGCCATGGCGGGCGCCAGGGTGATGGTTTTCAGCAGGAAGTCCCTGCGTGTACTTCCATTTTTTTGCTCTGACATGACATTGCCTTCTCAAACCAGCAGCGTCGTGCCGGCTAATATGGGGTCGGATTGATTTTAGTAGTATAAAGTGTAGGGAGAATATAGTCGCTGACTGAAATATTTACCAGAGTGACTGTTACCGGTAACAATAGCTATATTGTAACAGTATGACGCAGAAAACGTGAGGAGATAGAAACAAAATGGCACAAAATCATTAACATCCACCGCAGGCTGACCCGCGATATCTTCAGGTCAGCCCGCCGCATTGCACTGGACTAAAATTCTTTGAGGCGGCGCTCCGGCGGCTGCGGGCGGCCAAAATAATAGCCCTGAAACAGGGTACAACCTTCCGCTTTCAGCCGCTGAAACTGCTCGTTGCTCTCCACCCCTTCTGCGGTAATCTGGATATCCAGGCTTCGACTCATGCCGGTAATCGCCCTTATAATTGCCAGCGCCTCGCGGCTGTCCTGCATATCGTTAATAAAGGATTTATCGATTTTAATCTTGTCAAACGGGAAGGATCGCAGATAGCTCAGGGATGAATAGCCAGTACCAAAGTCGTCCAGTGCAATTTGCACGCCCAGCGCCTTTAGTTCTCGCAAAATATCGATATTCGCCAGCGTATTATCCAGTAATACCGATTCGGTTATTTCCACCTCCAGCCGGTGCGGCGCCAGTCCCGACTCTTTAAGAGCGCCTTCCACTACCGCTATCAGCGCGCTGTTCTTAAACTGCAACGGCGACAGGTTGACCGCTACCGTCTGCTCGCCGGGCCAACTCGCCGCTTCGCGGCAGGCTTCGTATAATGCATAGGTACCCAGGCTATGGATCAGCCCGGTTTCTTCGGCTATCGGTATAAATTCCAGCGGCATAATGATGCCTTTTTCCGGGTGGTGCCAGCGCATCAACGCCTCGTAACCGATGATCTCTCGATGCTGGTTGTTGGTGATCGGCTGGTAATAGAGCTTCAGCTGGCGGTAGGTGATCGCCTCACGCAAGTCGTTCTCAATAATGCGGCGTTTCTGCGCCGTATCGCCCATCGCTTTGGTGAAATGTTCGAAACGATTACGGCCATTACGTTTCGCCGCATACAATGCCATATCAGCGCAGCGCAGCAGATAGTCCGGCGAGGTCATGCCGTGCTGCGCGAGAGTAATACCAATGCTCAGTCCGATTGAGAGATTGTGACCATGAACGGTAAACGGCGGCCGAATCGTCTCAATCAAGCGACGGGCCATTGCTTCAGCCTCTTCCGGATGGGACAAGCCAGGCAGAACAATCGAAAACTCATCCCCGCCGTTACGTGCCAGCGTATCGCGATTGCGCAGCACGCTGCGCAGACGAACGGCGACTGAACATAGCAGCGCATCGCCTACCTGATGGCCTAACGCATCGTTGACGTTTTTAAAGTTATCCAGGTCAAGCCCCAACACCGCCGTCAGGCGCTGTGCGTCACGATCTTCACGCAGCGCCGTGGTCAGGTGCTGATTGAACAGCACGCGGTTGGGCAAGCTGGTCAGGTTATCGTGGTGCGCCATATGATGGATGCGCGCATCCGCCGCACGCTGGTCAGTAACATCATCGGCGATAAGCAGCACGTAACTGTGACGGGCGTCTTTGCCACGCACCATTGAAGCGCTGGCACTGATAATTCGGTCGCCGCCGGAGGTGGCCAGTTGCCGTTCGTTACGCTGTACCCCCCCTTTACGCTGTGCCGCGTCGGAAAGCTGCATAAAGTACGCGCTCATCGCCGGGGTCATACACTCCTGGGCCTTTTTACCAATAAATTCACACTGGCTGCCGCCCAACAGCTGTTCAGCACGGTTGTTAATCAACAATATTTCGCCCGAGACGGCGTCTTCAACGATGACGCACGAGGGAATGTTGGCAACGATGGAGTCGAGAAACTGCGAAAGTGACGCCATTTTTTTACTGCTCTTTTCCGCCAAATCTTTAGCATTAATGATCTGCCGTTCGTACTCGCGCATTTCGGTACAGTCGCGAGTGATCTTGGCAAAACCGATAAGCTCCCCGCCGTCATTGCGGATGGCATCAATCACCACATGCGCCCAGAAGGCGCTGCCATCTTTACGGTAGCGCCAGCCATTATCCTCAAAATGCCCGGTGGCGGTGGCCTGCTGCAGGTTCTTATCCGGGAGATTGTGCCGTCGATCCTGTTCACTGTAAAAGCAGGAGAAGTGTTTACCGATGATCTCGTTGCAGGTAAAACCTTTGGCGCGGCAAGCTCCGGCGTTCCAGTTCAAAACCAGGCCATTTAAATCAAGCATATAGATAGCGTAATCATTAATGCCTTCAACCAGCAGGCGGAAAGTCTGGTCGCGCTGCTGCCGATCTTGCTGAAGCTGCCCGGTGCAGTTACGGGTAATTTTCGCGTAGCCCAATAATTTACCGTTATCATCAAAAACGGCATCGATCACCTCATGAGCCCAGAAAGCACTGCCATCTTTGCGATAACGCCAGCCTTTCGTCGCAAAGCGACCGGCCTCACGGGCAACCTGCAAACCGTGCCGCGGTTTACCCAGCATTTGGTCCTGTTGACTGTAGAAACAGCTAAAATTTCTGCCAATGATTTCAGCAGGCAGATAGCCTTTGGCGTGTTGAGCGCCAAGGCTCCAGCTGGCAACGATCCCCTCTGGATCCAGCATGTAAATAGCGCAGTTGCCCTCGCTTCTTGCCAAAAGCTGGTACACAACATCTGAGTCTTCATTCATGATTCATTCGCCTGGCATTGACAGTGACTTCCCGTAATACGAAAAATGACCCCAACGCAAATACGCCAATAACTGGCGAAAAGTTTATCTCACGCGCCCGACGGGCAACGGGATTGCCGTCGTTCTGCGGGTTTAAACCACAGGTGATAATCCACAAACTTGAGATGATTCAATCAATCTCTGTCAATTCCCCGCAGCTCATCGATTGTTATCGACTTTTATCGTTAAATATTCAGCGTTAATTTAAATTCAGTTCCAAAATAGCCAAAGGATGTATAGGGAAATATGTCATCTGTAGAATTAAATAAGAGAGATTTGATTTATTGCCGACGAAAATATCTGCCGGTGGGGGGGGGTTTCATCAGCAGAAATTTGTCGATACAACAGAAGCGAGAAAAAGCACAATCAATTGCGGTATAACTTCATATTTTCACCCGGGAGCGCTTATGTTTACCTCATTTTTTCCAAAACCAGCGCTGTTTTTCAGCAGCGTGGTTATCTGGAGCCTGATGGCAATTGCACTGTGGTTTGCGGGTGCAGAGGCCGAATTTACCCGTCTGATGCATTTTTCACTGCTGCCTGCTGGCCCGTTGCCTGAGAACGCACTGCGTTTCATCGCCCCGGGCGCACTGGGCTTTTACAGCTATTATCTGCTTGCTACGTTGCTGTTCGCGGCTTTCTGGTTTGTGTTCTGCCCACATCCCTGGCAGCGCTGGTCTATTCTGGGCAGTTCGCTGATCGTCTTCATTACCTGGTTTTCGGTGCAGGTCGGGGTGGCGGTCAATAGCTGGTATGAACCGTTTTATGACCTGATACAAAAGGCAATGGCGCATCCTAATACCATCAAGATTGAGACGTTTTATCATCTGGTTAACGACATTCTCAGCATTGTGCTGATAGCCGTGGTGATCAACGTGATAAATCTGTTTTTTGTCAGCCACTATGTATTTCGCTGGCGCACGGCCATGAACGACTACTATATGGAAAACTGGCAGCACTTACGGCACATCGAAGGTGCCGCACAGCGTGTTCAGGAGGATACGATGCGCTTTGCCTCTACGCTGGAAGACATGGGCGTCAGTTTTATTAATGCCATTATGACGCTGATTGCCTTTCTGCCGGTGCTGGTAGCGCTGTCGGTGCATGTAAAAACCGTGCCGATCCTGGGACAGATCCCTTATGCTTTGGTTATTGCGGCGGTAGTATGGTCGCTGTTCGGCACCGGACTGCTGGCCGTTGTCGGCATCAAGCTACCGGGTTTATCGTTTCGTAATCAGCGGGTGGAAGCCGCTTATCGTAAAGAGCTGGTGTACGGCGAAGACGATGCGCAACGTGCTGCCCCGCAGACGGTACGGGAACTGTTCGCCAGGGTGCGGAAGAACTATTTTCGACTCTATTTTCATTATCTCTACTTCAACGTGGTACGCGTTTTTTACCTGCAATTGGATGCACTTTTCAGCATATTTGTACTTTTTCCATCGATTATTTCCGGGGCGATCACCCTCGGTTTGATGACCCAAATCTCCAACGTCTTCGACCAGGTGCGCAACTCGTTCCAGTATCTGATCAACTCGTGGACCACACTGGTGGAGCTGATGTCGATCTATAAACGCCTGCGCAGCTTCGAGCAGACGTTGGATAACGTGCCGGATAATCAAACTCCGGTTACCCAGGGCGCGAAACATCTTTGAGAGGGAGCGCGAGAAACTGATTTAAACGCATGGTCATCGCTGCAGAAATTTCAGAGGATAAAAGTTGAACATACTGTTGACGCCAGTCAACAATGATTTTATCCTGTAAACATGACTGAGAGTGACGATGAAGGAACATCCCAATAAACATATCCAGGCAGCGATAGCATACGCAATGGAGCAGGACTGGCGTTTTCGGCCAGCCAGTGGACACGCCTTCGGACGACTCATATGTGGAATTGCAGAACATCGACAGCATCAGATGAGCGTTTGGTCAACACCGCGCGTACCTGAGCACCATGCCGCCCAAATCCGCCGTAAGGTCGATAGCTGCCAGAGCAGCATTCTTACCCACTGAAGACAAAGTCAGGGAGACAATTATGCCACTTTTTCACTTTACTCTGCTGTTGAAAGACGTCACTTCAGAAACTCCTGAGCTTGAAGACCATCTTTACGCCAGCGGCTGTGATGATGCGCTGGTGTGTTTTTACGGTAAGGCGGTTTACCTTGAATTTGACCGTCACAGTGACAGCTTTGCCAACGCCATCATGAGCGCCGTGCGCGCAATTGAATCATCTCCACTGGCCGCAACGGTGACAGCGGTAGATGCCAGTCTGGTCGGGCTAAGCGATATTGCCCAACTCAGTAATCTGACCCGTCAGTCGATCGCCATGCTAAAAGACGGCACGCGCGGCACAGGTGATTTTCCCTCGCCGATACAACGTATCAACGGCAACTCGCCGCTGTGGAGCTGGGCAAGCGTGGCGTCGTGGTTACAGCGACATGGAAAAATAGCTGCGCCACTGGCCGAAAATGCGCGTACTCTGGAGGAGATCAACCTGGCATTACAGCTGCGCAACGCTAATGGCCTGAAGGTTCAGCAATTCTGTCGCGCCCTGACTTCAGGCCACGCGGATTAACGGGCTACTGGCAGCGCCGGGAACCCCTTCTAACCAGGATTATCTTAATTCTGGTAACACTGCTGTATAAACCACCGGTAACTGCCAGATCTGGCCTGAGTGAATACAAACTGAAAAGTGCGTGTTGTACACCACATGCGACTCTTTAAAGCTATGAAAAAGCATGAATTACGTGGTCAGAGTGGGGAATTTTTCACTGTTTTTTTCATCTTCGAAAAGTCGATCAACGTTAATCCTGTGCGGACCTTTCCCATCAGTGCCCAGAGCCAATACGTAGAAAGACAAAGAATCGGCGTTATTTATTGTCCAGTCAGAGAGCGTCACTCCCTTCGCTAGCATTTCACTGTTCACGGCAGCATCATCCCATGGCAGTACAGGGGTTAAGGGAAAATTTAATTCCCGGTACATATCGTTACCATACATCACGTTTGACATACCAGGTTCTCCTGCTAAAGCCGCTATATGTTTTTTATAGATATCAATGGGTTCCTCTTTAAGGTTAGCACAAAACTCTGTTATTGTTTTATCATCAGGAAAGATTATATATTTAGGCAGATAAAAATAATCTTTTGTATTTATCGCATGGGAAGCTTCATGTATTAGCACATGTTCAAACAGAGCCGAATTACGCATTTCAAAAATTTTTTCAAATATAAAAACCCCGTAGTGCTCCCGATTAAAAAATAAAGGAGGATCTCCCTCAACGAAGCCAGAAAGCAATACAATCCTGTCCTCACCCTGCAAAAAATATATTTTACAAGCCTTTTCAATTTCCAATACTCGCTCTTTTAGGATAACAGCCTGGCAATCATTTATTTTTACGCCCGTATACTTAGCAAAAGAGTCTTTTATCTGACTGTTCGTCATTTTACTTATTTTTTTTGCCGCAGATTGGCTTGCTCCATAAGCATTATGCATGCTCCCTTTTAGGAGCCTGTAGCGTACAGGATTAATCTCTAATAGCTTAATTGGCAGAAAACCCTGTATTGACCTGCCATCTTCTAAGTTAAATTTTATAAAGTCATTTGGCTCACAAAGTTCAAAGGCTACGTTTTCAGACAGTTCCGTGATACCTCGCTTGAAACGGTGTGTGCACTGTATGACGAGATCCTTCCGATGAGGAACATGTGAATTTTCAGCTTTTACATTCCCATTTTCTAAATTAGCTTCTGCCCCTTTTATTTCTAAATCACCAACATGTTCCTGATGTGGCTTTTTACCTGAAAAATCCGATATGCGTCTGAGATTTCCCTTATCAAGGTAATAAGCCCCGCCCAACGCCTCTCCTGTTTCAGGATTAATAATCACATATACTTCCTTTTCGTGTTCTCCTCTGAGCGATTTTATCGGGACTTTTATCGCTGAATTTGGCAGAAATGCCTGTTTAAAAGCAACAGGCTCTTCGGGACTTATCACATCGACAGCTTTCATTCTTTGCAACAGGCTTTCCATTTTTTTTATTTCGTCAGCGTCCTTTCCGGCCCTGACCCAGTCCGTGAGTTTCTTTAGTTCCCTGTAAGAATATTTACCCACGCCAGTCAGCAGTTCAAATCCCGGATCCAGCGTCCGTATAGCAGTTTTGCCCACGGAGGCCAGCTCACTGATGGTGGGCAAACTGACTTCTTTCAAAGCCTGCTTTCCGGCCGTTTTTACTATATTTTGAGACAGGGTTTCAACAGATAAAAATTTCATTCCGGCCCCTGCTGCTCTGGAAAGACTTATCCCAAACTTCCCGCTCAGACTTGCAGCCTGGCCAAACAGGGGTATAAAGGCCAATGCATCGACGATACAGGATGCGAGATTAGCGGGGAATTTATCATTGACGCAATCATAGAAAGGAATTAAATGTTTGAAAAAATCCCGGATCTTCTCATTAGTGGAAGCATCATATCCTGACGCCCACATTTTTTTATAAAAATCGATTTGGTGTTTGTCTTTAATAAACTTTACTAAGTTAACCAATGTCACATCCGCCCCCTTAATGGGGGAGGGAAAAACAGAAAAACTTTGAACGTAGGGAACGCGCGGCTTACCTGATACAGTTGTGGGGAATAACACGACACCATCTTTTCTTACGGCCACCTGACTTCCCTTGCCTGACCCGAAAAGATCATACTCAATATATTTTGCAACATCCCTGTCAACCCGCCTGACATCATATCCCCCCTCCTTTTTGGCCACGAATGTGTAGATCCTCTCGTCCTTACCAACGACAACGGAGAAAAGGTCAGTATTCTTTAGCTCCTTTACTCCTTCCTTAATGGAAGGCGCAACGCGGCACAGTTTTGATGTCACCTGTCTGATAGTGGCTTGTTCTGAATGAATAAAGTCCAGCTCACCTTTATCAAGAGCGGCCAGCGCCATGCCGATGATATATTCATCAACCTGAGAGAATGCAACCGCCAGCCGTCGGGTTATTGATGTGAACTCGGCGGTGACATCAGTGAGTGGGCATCCAGGCGTTGTCTTGCCGTTGAGATAGGCTTGTCTGACGGCCTTTTTACCACTTTTGAGCACTGGATCAGAGGGTAAATCCTTTGAATTAAACGGATAAGGTCGCCCCCCCAACACCGGGGGAAGGGGGATGTCTCCCATATCGATCAGCGTTTGATCTGGACATTGCCCGACATAGTTATCCGCTATCGCTCCCCGCGATTTCCAATCCTTTGAAGCCCCGTTGAATTCGTCAACTTTTGCGCGAAAGTCGGCATAATACAGCGCAGTGATCCTGCGAAATTCAGCATAATCATTAACCGCTTTCAGGCGGTGTATAAATTCATCATCTTGGTTACCGAAAGCCTTTCCAGGATGGCTCACCGCCTCAAAAAGCAGGGCCGGCAGGGTGAGGTATCTCAGATAACTGACATTCATATCGCCAGCCTCCGCCCGCTGCCAGAGCGCCTTCCCGAACGTCTGACACGCTTCTGCACTGAACTCACCCAGTGTCGCCCCCGCGTCTTTCAGCCACAGCGCGCCGGAATGTAACCAGACAAAATCGTCGTCCGTGGCGCTCAGGGAGTTCGCCCCGCCCGCTTCGGCAAAACGCCTGACGGGCAGCGTATTGTCCAGCGCGTAGTTCCAGAACTTTTCGAACTGCTGAGTTTGTCCAAAACTGAGCGCTTCCAGATCGATTATACCGGCCGATCGCAGTACGTCTGACTCCAGCAGGGTATTCATGACGGAGGCGGTAAAGTCCTCTGGGTTGGTAAATGCCGCCAGCTGTCGGGCGAGAAAGGATTCGGCTGGCATCCCCAGTACGTTTTTAAACAGCCAGCTCCGCACCACCATCCCGGCACGCACGGCGCTGATCCCCTCGTCCGCCCAGCCGCCATAAAGCTCTTCTGCCCTCAGGATCGTTTTTGCCACCTCTTGCAGCCTGTTATCAAATTCGGTTACGCCGTAAACAAAATGCGGGTCGGGTGCAAACAGCGCGATGCCGACGGCGGCAATGATTTCCTCCTTCTGAAAGGAGCCGGCACGCCTCGTTTCATCAAGAATGCCCAGCTTCTGCATTTTCCTCGCCAGCCGCGTGTTGGTTTTCTCCGTCACTGTCCGGTGGTGTTGCCGGTTGCCCTTATGCGCCTCCGGTGATGGTGCGATATCCTCGCCGCGATGCGGCGAAATGAACGTGTCCCACAGCTTCCTGCCCCCGAATGCAAGCCCGGTCAGGGCGGTGACGGCGCCGGCAGCCATCACCACCCGGCTTTTCATCGCCAGCGTACGGGGGTTTGCACTGAGTACTGAAGCAGAGGCTGCCACGGGAATAACGGTGTATACGTACGGCCTGTCTGCCGCCTGGCTCCTCTGCGGTACCGGCTCTTGCGCTTGCTCCTGAAAAACCGTGGCGGATGCGGGCAGCGCAACCGGATGCGGCGTGGCGTCACACCGGGTATTGAAATGCGTGTGGGTGATGTCCACGCCGCCCTGCCGCTGGCGCGTCCGTGTCCGGCGGGTGGCGCAATAATCCAGGCCGGACAGCCCGCTTTCCATCATCAGCTTCTGCGTTGCCAGAACGTGTGCCTGCTCTGCCACGCCGTACGCACGTCCCCGGCTTTGCCTCTGCCGGTTTGCTGCCGTTGCCTTTGTGTAAGCTTCAGGGGTCACCGTTGAGTTCGATGTCAGGCCGGTGATGACGGTTTTTGCGGCACCGTCAGCCACGCCGGAGCCTGAAGCTTCCCCGGCGCAGGCGGTCGTTTCAATGCTGGAGTCGACCTCGAAAGCCGGCGGGCGGGCGGTTTCCTCCGCGAGAGTGCCGTTCTGCACCATGACGCCCAGCGCCCGCCAGTATTTACAGGCACGCAGCAGCAGCCGGGTCAGGGCGGCCGGTACCCGGCAGACGGCGCGCTGCGGGGAGCTGTTACCGGTGATAAAGCAGCTGGCAGCAACGGCCGCCAGGGCCAGCGCCGTGTACAGCTCATCCTGATGGCCGTCATGGCCGCCCGGGGTCTCCTGCAGGAACCCGCCGCCCGGACAGCTGATTAGCGTACTCCTGATAAAAGCGGCCAGCCCGGAGATGGCGGGAAGATAGCCGGACATCAGCCCGAGGGCATGTAATACGGCGCTGTCGGTTTCTCTTTTTTCAATAATGGCCGTGTACAGACTGCCGGCGGCCATGATGATACCCGCCGGCAAATCAGGAAACATTTTTGCCATCAGTACGGAAATCAGCTCGCTCTGACCCGCATCGCCCATTATTCTGATGACCTGCCTGAGGCCCCGGAGGCAGTCTTCCCCTGGCGAAACCGGCGGATCTGCAGATTGAGCTGCGGGACTGTTGTCAGCAGGAGGTCCGTCGTCGGCATCATACCAGGCGTCATCCGCTTCCGCCTCAATGACATCGTGCCAGATGTCGGTCATCTCATCTTTTGCATTGAACCAGCGCTCTTCGGGTTCTGAAGCCACGCGGGGGTTGGTCATGTGAGTCGGAAATAGCGATGTATTCGTGGTTGTTTTAGCCAGCACGGTTTATTTCCCACGTTGAGATATTATGTTTGAATGTAATAAAAAAATTACCTGACCTTGCGCGCGAAAAAATAACTTCCCGGACACCACAATATATAGCGGTCCTGCCGACAGTAATCTCCGCTGGCTGGGGTAATTAATATCATGCCTGAAACAACAACGGAACTTATTATCATTTTCATTAATTAAAAAGACGCACTGAAAATTCAGCAGAAGCAAGAGTATGCAGAAGAATATATAGCGGGGGATGGTTTTTCAATAGAATTAAAAAAATAATATATGATTGAGTTTTTTATAAAAAAATTAGTAAGAAATAGAAATTAAAATCATGTATATATCACAACTTCAATTTAACCTTCACGCCTGTTTAAAATTAAATTGATATAAACCCTGTGGACCGTTCACAGGTCATTACCTTAAAGCAACCTTCATTAACATCGTAAATTCAACTATTTAAATGACTTCCCGGTGCTGCTGTGCCACATAACGATAAAAACCCTATGCCATCACCAGGCACGGGCAATGCAGAGATCGCTCTCTGCTTTTTTCATCCTGCCCACGTTGCTGTTAAGTCGATGAAGGCCGTTTTTTTTGCCAACCCGCAGAATCAGCTACCGGGGCATCAAAAAGCCAATAAGAGAGGTTCAATATTGCAACGGCGGCGGGTGAGATTCGCACTTAAACAAAAATGGCAAATGCTTCAGCTGGGGTGACCTGCATACTCGTCACCCCCAAACATTATATTTAGAAAATCATCGGAATACGCTGATCGCTTCTACCAGACGCGTAGACTGGCGTGCCATACGTTCGGAAGCTTGCGCCCCTTCTTCCACCCTCGCAGCATTCTGATGAGTAATATTGTCCAGTTCCTCCACCGCCAGATCAATCTCACTGATAGCGATCTCCTGTTCGGCGCTGGCTTCGCTGATCTGAGCAATCAATGACGACACGTTCTGCACCTGTGAAACGATATTTTCCATGGTTTTGCCCGTTTCATTGACATGTATTGTGCCTGATTTCACCTTATGTGCGCTGCTTTCCACCAACGTTTTAATTTCGCTGGCTGCCTTGGCGCTACGCTGCGCAAGGCTGCGAACTTCTCCCGCCACCACCGCAAAGCCTTTGCCCTGCTCCCCGGCACGGGCAGCTTCCACGGCTGCATTAAGCGCCAGAATATTAGTCTGGAAAGCGATACCGTCGATCACACTGGTGATACTGGTAATTTTTTTCGAGCTCTCGGTAATTTCCGCCATCATTTTGACCATGTCGGTCATGGCATTTCCGCCCTTAATGGCTGCGTTGCTGGTATCGTTCGACAGGTTGTTTACTTTGGTGGCGGTTTCGGTGTTGCTCTTCACCGTTGCGGTCATCTGATTCATGGTGGCTGCCGTCTGCTGAACGTTGGCCGCCGTCTGCCCGGTGCGGCGGCTCAGTTCACCGTTGCTTTGCGCAATGGCGTCACTGGCACTCAATACATTGATTGCCTGACCACTGACATCATCCACCAGCCAGCGAAACATCAGCCCCAGCTGACCGATGGCACGCAGCGTGGTGCCAACTTCATCAACCCGTTCCATCTGCTCTACTCTGTGGTCAGCGCCGCTGGCAACGCGCAGCGCCTGCTGGCAGACACGCTCAATTGGCCGTGAGACTTGCATCTCCAGCCAGACGCAAGCCAGCAGCAGCAGCAGCGCCATCCCTGCAGTGAACATGGCCAGTGCGCTGTGGCTAACTCCTAATCCCCATACGCCCAGCGTTGCCAGCGGCAGCATTAGCATTAGCGTGCTGCGGATCCGCCAGCGCAGTGGCAGCGTTTTAAACAGGGAGCGCCAACTCATCAGTCCGCTACGCACAATCAACCCTTTATGGAACCGCAGCCCCTTGGCTCTTCCTGCACGGAATTTCTCATATAGCCTCTCGGTGGCGCGGATCTCCTGCTGGTTGGGTTTAGTTCGAACTGACATATAGCCCTTTACATGACCATTGCGCACGACCGGGATAGCGTTGGCTCGCACCCAGTAGTGGTCACCATTTTTGCGGCGGTTCTTCACAAGGGCCGTCCATGGCTCGCCCTGTTTCAGCGTCGACCACATATCGGCAAAGGCTTCCGGCGGCATATCCGGGTGGCGCACGATATTATGTGGCTTCCCGTTAATCTCTTCAGACGTGAAGCCGCTGACCTCAATAAAAGCATCGTTGGCGTAGGTGATCACGCTGTTAGCATCGGTTGTTGACATCAATGTCGCATCGTCGCCGAAAACATATTCTTGCTGAGTGATGGGAAGATTGTTGCGCATAAATCAAATCCTTTTAATGGATCAGCGTAAAGCTGGCAGGAAGAAACGATAATTTATTTTATGTTTTCGGCAGACATTAATGGAACTTTAGCGAATTGAAGAAATTTTGTTAACGGGGAAAAACGAATGGCAGCTCGTGTTCAGGCACTGTGCAATAAGCTAAAGGGTAAGCTAACTGCACAGACATGCATCTTCATTAAAAATACTCTTCAGACTAATTTATAATCTGTGCTGTTTGAATCAGTAAAAAGGTAACAGCTCAGAGGAATGATGTGACCAGAAGGGATGAATTCGCCAGCCAGCAAGGGGCAGACAAAACGGGCCGGGGGAGGATCCCAAGCCCGTTAGCTTATCAGACTGAAGGCAGGCCCTTAAGCTTTACCTCATAGGATGCTGCCTTTTCGGCATCAAACTGGTTTTCCCACTTGGCAATGACCAGCACCGCCAGCGCATTACCCACCACATTGAGCGCGGTACGCGCCATGTCAAGGATGCGGTCTACACCGGCAATAAAGGCCAGCCCTTCCAGCGGAATCCCTACGCTGCCCAGCGTGGCCAGTAACACCACGAAGGAAACACCGGGTACGCCAGCGATCCCTTTCGACGTCACCATGAGCGTCAGTACCAGTATCACTTCCTGGCCGATCGACATTTCAATACCGTACAGCTGGGCAATATATATCGCCGCGATGCTTTGGTAAAGCGTGGAGCCGTCGAGGTTAAACGAATAGCCGGTTGGTACCACGAAGCTGGTGATCGACTTCGGCGCGCCGTAAGCCTCCATCTTCTGCATGATACGAGGCAGCACGGTCTCAGAACTGGCGGTAGAGAATGCGAGGATCAGCTCATCCTTAAGAATGCGTATCAGAGTGGTGATACGCAGATTGCAGAAGCGTGCAACGGCTCCCAGCACGACCAGCGCGAAGAACAGGATTGCAAAGTACACCAGCAGCACCAGCTTTGCTAACGGCCATAATGAAGCAAAGCCGAAGTTAGCCACGGTGACCGAGATCAGCGCGAACACCCCGACTGGCGCATAGCGCATGATCATATTGGTGACTTTAAACATCGTTTCCGACGTTGAACGGAACACCTTCAACAGCGGCTCACGGTGTTCAGCGGACAGTGAAGAGAGACCGAGGCCAAACAGCACCGAGAAGAAGATGACAGGCAGCATCTCGCCCTTAGCAATCGCTGCAAAAATATTCTGCGGGATCAACGACAGGATGGTGGCAACCAGGCTATGTGGTTGTCCCTGCACCTGCGCCGTAGTGGCTTCATATTTAGAGATATCCACCGTTGCCAGCGTAGACATATCGATGCCGGAGCCGGGTTGGAACACGTTCGCCAGGGTTATTCCTGCCACGATGGCAATGGTGGTGATCACTTCGAAGTAGAGGATGGTTTTTACGCCGATCCGCCCGAGTTTTTTCGCATCCCCTACGCCGGCAATACCGACAATCAGAGTGGAAATCACGATCGGTACGACGATCATTTTAATCAGATGAATAAAGATATCACCTGCCGGGCTGAGAATGTTAGTGACTAGCCATTCACGATTCTCCGGCTGGTTATGCAGCACGGCACCAACGCTAATCCCCAGTACTAACGCAATCAGTATTTGCCAGGCAAGGCTGAATTTTACTGCTTTCATAACTTGTCTTTTTCCTTAACAAAACCTGCTTTCCGCGTAGTTCATACGGAGTGAATGACACTCAAAGGAGGCTGACCGATATTCGGCAATTCACAGGTAATTGATGGGTGATGCCTGAATAGAGGCGCGTAATCAGTACCATTTCCGATAGTGTGAATGCAACCCTACGCGATATGTGGCTACTTGCTTTGCTTCCGGCTGGAGAAAAGCCAATTAACAATAAGGGAAAATAACTCACTGTTATTAAAGAAAATTTTTCCCATTAATAACGCATATCTATGCATAACACATGCATTTCCCCGCAGAAACTAAATGGTCTATGTGCTTATTTTTTAGGCACCCCGATCAGGGTTTTAGGAATGTTGTTATGGTTTAGCTGATTTTAGGTCATCCATCCATCTATTCCATCTGCGTGATCTGCCGCGCAAAAAGAAAACAAAGCCATGCTTATACCTCCCTTTAACCTTTGATTGACATATCATCAACAATCTTCAAGGAGGGCAGCCATGAGCCATTCACATATTTACCCTATCCCGGCCAACATTGCGCAAAATACGCTGATAAATCCCCGGCAGTATCACTTAATGTATCAGCAATCGATACAGGACCCCGAGGCATTTTGGGGAGAGCAAGGCAAGATCCTGGACTGGATAAAACCTTACGCTACGGTAAAGAACACCTCCTTTGCCCCTGGCAATATCTCCATTCGCTGGTATGAGGACGGCACGCTTAACCTGGCCGCCAACTGCCTCGACCGGCATCTGGCAGCGCGCGGCGATCGCCCGGCAATTATCTGGGAAGGGGATGACGCCAGCGAAAGCAAAACCATTACTTACCGCGAACTGCATCACGACGTATGTCGCTTTGCCAATGCCCTGCAAGCGCTGGGAATCAAAAAGGGTGATGTGGTGGCGATCTATATGCCAATGGTGCCAGAAGCCGCTGTGGCAATGCTGGCCTGCGCGCGCATCGGTGCCGTGCATTCGGTTATCTTTGGCGGTTTTTCACCGGAAGCCGTCGCCGGGCGAATTATCGACAGTCATGCCCGTCTGGTGATCACCGCCGACGAAGGCGTGCGTGCCGGACGCACCATTCCGCTGAAGCAAAACGTCGATGATGCTCTGACTGATCGCGGGGTGACCAGCGTCGACAAAGTCATTGTCCTCAGGCGCACCGGCAAAGATATTCACTGGCACCACGGCCGTGACCTTTGGTGGCATGAGCGGATGAACAGTGCCAGCGAGCAGCATCAGCCTGAAGAGATGAACGCGGAAGACCCATTATTCATCCTGTATACCTCCGGTTCTACCGGCAAACCAAAGGGGGTGCTGCATACCACTGGCGGTTATCTGGTTTATGCCGCGACCACTTTCAAATACGTTTTCGATTATCACCCGGAGGATATCTATTGGTGTACCGCCGATGTCGGGTGGATTACCGGACACAGTTACCTGCTGTACGGTCCGCTGGCCTGTGGTGCCACCACGCTGATGTTTGAAGGAGTGCCTAACTGGCCAAAACCAAGTCGTATGGCCGAAGTGGTGGATAAACACCAGGTGACCATCCTGTATACGGCGCCCACGGCAGTGCGCGCGTTAATGGCCGAAGGGGATAAAGCGATTGCCGGCACCCATCGTTCCAGCCTGCGCATCCTTGGCTCAGTAGGTGAACCGATCAACCCGGAGGCCTGGGAGTGGTTCCATCAAAAAATCGGTAATGGCCGATGCCCCATTTCAGATACCTGGTGGCAGACGGAAACAGGCGGTTTTATGATCGCTCCGCTCCCCGGAGCCACCGCGCTGAAACCCGGATCGGCTACCCATCCATTTTTTGGCGTACAGCCAGCGCTGGTCGATAACGAAGGTAATCTGCAGGAAGGTGCCAGCGAAGGCAATCTGGTTATCGTTGATTCCTGGCCTGGCCAGGCGCGCACGCTATTTGGCGATCATCAGCGCTTTGAGCAGACCTACTTCTCCACCTTCAAAAACCGCTATTTCAGCGGCGACGGCGCTCGCCGTGATGAAGACGGTTATTACTGGATAACCGGACGCGTCGACGACGTACTGAATGTTTCCGGTCATCGGCTGGGCACGGCAGAGATCGAGTCCGCGCTGGTCTCGCATCCGAAAATTGCTGAAGCCGCCGTGGTCGGGATTCCACACGCTTTAAAAGGCCAGGCAATCTACGCCTATATAACGCTGAACAGTGGTGAAGAACCTTCGCCGCAGCTGTACAGCGAAGTGCGTGCCTGGGTGCGTAAAGAGATTGGCCCCATTGCTACGCCGGACGTGCTGCACTGGACCGATTCATTACCCAAAACCCGCTCGGGGAAAATTATGCGCCGTATTTTACGCAAAATTGCCACCGGCGATACCAGCAATCTCGGCGATACTTCTACGCTGGCCGATCCCGGCGTGGTAGACAAATTACTCGAAGAAAAACTGTCGATTAAAATGCCATAACCGCAACGGGGGCTGCTGGCCCCTGTTGATTGCCTGTCTTATTACCTCCTGATCGTCAGCACGATAGATTGATAACAACAATATGTATCCCACATCATTGCCGTTGCCGCGGTTAAGGCAGCAGATTCAATCATGAGGGATATCACCTCTGGAGATGCTGTGATGAATGATGTCCTCTACGAAAGAATTGAGAAAAGCAATCGTTTCAAGGTGTTGGTGGAAAAACGCCAGCGTTTCGCCGCCCTGCTATCCATCATGATGTTAGTCCTCTACGTCGGCTTTATTCTGCTGATCGCCTTCGCGCCCGGCTGGCTTGGTGCACCGTTGTATCACGGCACCAGCGTCACGCGAGGCATTCCCATCGGGGTTGGGCTGATCGTTGTCTCATTCCTGCTGACCGGTATTTATGTCTGGCGCGCCAACGGCGAGTTCGATCGCCTGACCCGCGAACTGCTGAATGAGGTGAGAGGATGAAAAAACGTGATCTGTTACCCGTACTGGCGGTGCTGCTACAGCGGCCTGCAATGGCCGCCGATGCCATTAGCGGTGCGGTTGAACGCCAGCCAGTCAATGTTGAAGCGATTGTGATGTTTCTGCTCTTTGTCTCACTGACGCTGGGAATTACCTGGTGGGCTTCCAAACGTACTCGTTCACGCAGCGATTACTATACGGCTGGCGGCAATATCACCGGGTTTCAGAACGGGCTGGCAATGGCCGGGGATTTCATGTCTGCCGCCTCGTTTCTCGGCATTTCCGCGCTGGTTTACACTTCGGGTTATGACGGGCTTATCTACTCGCTCGGCTTCCTGGTCGGCTGGCCGATTATCCTGTTCCTGATCGCCGAGCGATTGCGTAACCTTGGCCGCTATACCTTTGCCGATGTGGCCTCTTACCGGCTGCAGCAGAAGCCAATCCGCACGCTGTCGGCCTGCGGTTCACTGGTGGTGGTGGCTTTGTACCTGATTGCGCAGATGGTGGGCGCGGGTAAACTGATCCAACTCCTGTTCGGCCTGGACTACCATGTTGCCGTGGTGCTGGTGGGCATACTGATGGTGATGTACGTGCTGTTTGGCGGCATGCTGGCCACCACCTGGGTACAGATCATCAAAGCTGTACTGCTGCTGTTTGGTGCCAGTTTTATGGCCATCATGGTGATGAAAAGCGTTGGATTCAGCTTTGATACGCTGTTCAGCGAAGCAATGAAGGTCCATCCGAAGGGGATTGCCATAATGCGCCCTGGCGGGCTGGTCAACGATCCGATCTCTGCCCTTTCACTCGGCCTAGGCCTGATGTTTGGTACTGCCGGCTTGCCGCATATTCTCATGCGCTTCTTTACCGTCAGCGATGCGCGGGAAGCGCGTAAAAGCGTGTTCTATGCTACCGGCCTGATGGGTTACTTCTACTTCCTGACCTTTATCATCGGTTTTGGCGCCATTTTGCTGGTCGGAGCCAACCCGGCGTTCAAAGATGCCGGCGGGGCGCTGCTCGGTGGTAACAATATGGCGGCGGTTCATTTGGCCGATGCGGTCGGCGGCAGTCTGTTCTTAGGCTTTATATCTGCCGTGGCCTTTGCCACTATCCTTGCGGTGGTAGCCGGGCTGACGCTGGCGGGAGCCTCAGCGGTTTCACACGACCTGTATGCCAGCGTGATGCGTAAAGGCCAGGCCAGCGAACGTGACGAGCTGCGCGTATCGAAAATCACCGTTGTCGCGCTCGGTATGGTGGCAATCCTGCTGGGCATTTTATTTGAAAAGCAAAACATCGCCTTTATGGTCGGACTGGCATTTTCTATCGCTGCCAGCTGTAATTTCCCCATTATCCTGCTGTCGATGTACTGGTCGAAGCTGACCACGCGAGGGGCGATGACGGGCGGATGGTTGGGCCTGCTGACGGCGGTTATTTTGATGATCCTCGGCCCAACCGTTTGGGTGGAGGTGCTGGGCCATACGCGGGCAATTTTCCCGTATGAGTATCCCGCTTTGTTCTCCATGCTGGTAGCGTTTATTGGCACCTGGCTCTTCTCCGTCACGGATAATTCCGCACAGGGTGCCGGGGAACGGCTGCGCTTCCGCGCGCAGTTTGTACGTTCACAAACCGGTGTGGGGATTGAAGGCGGGAAAGGGCATTAGTTAGCAATCAGCTACTCACCCGCTGCCGGGGCGACCCGTTTACGGTCGCCCCACGTTAATATCAGAAGTGCAGTGCCGCGCCGACGTATGGGCCATCTGCGACCACGTTGTCTTTACGCCCGTCCTTGCCGTTCAGGGCCATGTACTTGTAGCCCACGCTGAAGTCAACCAGCGAAATCGGCTGGAAGCTCATGCCAACAGAGGCTTCCTGATAGTTGTCGATATGGCTGGAGAAAGCATCCGGTGAAAAGTAATACTCGCCATACAGATTAAACATTTTGGTTACCGGCACGCGTACACCGCCGCCAACCGCAATCGCGTAGCCATCTTTCGAGTCTTTCGGGTTAGTCGACATGGCTTTCACCGTCGGAGACAGGAACACATCGCCAATTGCCACGTTGTAGCCCAGGCCAATGCTGGACACATTGCCGTCATGATCGCTGCGCAACCAGTCACCAGAGAGCGCAAAACCGGGCGTAGTGGTGCCCAGCCCTGCATGCACGTCGGTGTAATCTTTGCCTACGTTCACGCTACCTTCGATAGCCTGAGCAGATCCCACCAGCGCCAACAGCGCCACCGCGCCCGTTGTCAATGCCACTCTTTTCATTATTTTCTCCCGGTTAATGTAACTTACGCCTTGATGCGTTTGCCCTGAAGAGTAAACCAGGCGTACAAGGAATTATATGGGAAGCCGGAGTAAAATATTGCATTTAAGTAACATAACAATACAAAATGCAAGTATCTGTTTCAGCTTGTTGCCCACATCATATGGCCAATGGCAGGGGCGATCATCACCGTCACCACGCCTGAAAGCATCATCACCAGGCTGGACACCACGCCCTCCTGCTGCCCGATTTCATAGGCGCGCGCCGTGCCGGCACCGTGTGATGCGGCACCCAATCCGGCTCCTTTAGCCACCCCCTGTTTAATCGCCAGGCGCAGAAACAGCAGATCGCCGGTTGCCATGCCGAACACGCCGGTAATAACCACAAACAGCGCGACCAGGTCGGGCTGACCTCCTACCTGCTTCGCTGCCGCCAGCGCAAAGGGCGTGGTGATCGAGCGCACCGCAAGACTGCGCTGGACAGCTTCCGGTAGCGTCAGCAGCCGCGCCAGCCACACGGAACTACAGACGGCCACCAGGGTTGCCGTGAACACCCCGGCGCTAAGAGACAGCCAGTGACGGCGAACGATCGCCAGGTTCTCATATAGCGGTACGGCGAATGCCAGCGTCGCCGGGCCAAGCAGCCACAGCAGCCAGCGACTTTCGCCGATATAGTCTTGCCAGGAGATGCGAGTGAATACCAGTAGCGCCACCAGCACCATCGGCGTCATCACCAGCGGCATCAGCACCAGGCGACGCCAGCGGCGATACAGATGCTTATTACAGAAGTACACCACCAGGGTCGCCAGCAAACACAGAATGCCGATCACAAAATCACTCATTGCGCTGCCCCTGTTTCCGCGCTGCCAGCCAGATCTCTAAACGGTAAACGCGGTCCACCACCAGCGATGTCGCAGCCATTACCAGCAGGGTGCTGATGACGATCACCAGCAAAATGCGTCCGCCTTCTACGCGCAGCAGATCGGCGTAATTAACCACAGCCACCACCGCCGGAATAAAGAACAGCAGCATTTCAGCCAGCAGCCAGCTGGCTCCCGCTCTCACCCAGCCGAGCGGCAGCACGCGCAGCACGATCATCGCCAGCAGCAGCAACATGCCAACGATATTGGCTGGCAGCGGCAGGCGCAGCCAGCTAACCAGCTGTTCGGATATAATAAAAATAGCCATAACAAGAGCCACCTGCAGCGGAACCTGTACCCGTTGCAGCCAGCCCATTGCCTGCTGACGCGTTACCAATGCCATATCGTGTTTACTCACAGGGGGAGATAAGTTGACAGAGAGTATAAAGCGCTGGCGAAGGGTGAAAAAAATGACTTAAAATTATTCGAACTATGCCAGACAGGAATAATTATGGACGTTCGTGCACTGCGCTATTTTGTCGAAGTGGTTCGCCAGCAGAGCTTCACCCGTGCCGCAGAGAAGCTGTACGTTACCCAGCCCACCATCAGCAAGATGTTACGGCAGCTGGAAGATGAACTGGGCTGTACATTACTGATCCGTGAGGGCCGCAAACTGCATCTGTCCGACACGGGCCAGGCGGTCTATCAGCGCGGGCTGACCATTCTGCAAGAGTTTAAGCAGCTGGAGGCGGAGATCGGCGATATTAACCAGTTGAAAACCGGCGAGTTGCGTCTTGGCATTCCACCGATGGTTGGCATGCAGATTGCCGGTTCAATATCCGCTTTCCGCCAGCGCTACCCTGGCGTGGAGTTAAGGATCGCCGAATTCGGTGGCCTGACGGTGCAACAGGCGGTGCTGTCAGGCAGTCTGGATATTGCCATGACCGCCCTGCCGGTGGCGGACGACCTGCCGCTCAACTCGCTGGCGCTGATGAGCCACCCACTGTGCGTGTTGGTTCCACGTACCGAAGAGTGGTTACGCCGTAGCCATATGCCCATCGGTGAGCTGGCCGGGCACCCGATATTGATCTATAACGAAGAATTTTCGCTCAATCGCCAGCTGATGCGGGCTTTTCAGTCCAGCGGATTTACGCCGCAAATTGCGGTGCGCAGCGGACAGTGGGACTTTCTGGCGGCAATGGTACAGGCAGGGATGGGAGTAGCCATTCTGCCGGAGCCGATCTGCCAGCGTCTGGACAAAAGCCAGCTGCTGTGGCTGCCGCTGGAATCGGACCTGGTGTGGGATCTGGGGTTAATCTGGCGCGAGGGCAGCTATTTGTCGCGCAGCGCCCAGGCCTGGATAGGCTGTTGCCGCGAGTTTTGGCCGGGTGAAACGCCTCGCTTATCGCTATAAGGTGGCAGCAGGCGACCAGCATCGCCCGCTGCGCGGCAGCAACAGAGCGCTATTCCTCTTTATCCGTCAGCAGCGTTTCCATCAGGTCGAGATCGTGCTGTAACTTGCGCATGGTTTCGTTGCTGATTTTCTGCGTGGCGCGCAGATGATACAGCTCGCCACGTTCGGCACGCAGCGCGTTGAGACGGAAACGGCGCTCCAGATTTTCCGCATACAGCGCACGTTCCATATCATCTTTGCCATCAACCCGGCGGCGCAGGTTGCCCGACACGCGCAGGCTAACCTCTTTTAGCAGCTCGCTATCGATGTTCTCATCGGCATCGGAGGCCAGCCGCTCTTCCATGTGATGCAGGCTTTCAATAGCAGTGGCCGCCATCAATGCTCGCGCCGTTTGTACTTCGCGCCGATGCACGGATTTATCAATCCCTTCAACGCCGCGCAGCAGCACCGGCAGCACCATCACCCCGATCAGCAGCGAGAACAGGATCACCCCGGTTGCCAGGAACACCAACTCATAACGCGCCGGGAAATCACTGCCGTTGGTCAGTAACAGCGGAATAGACAGCACACCGGCCAGCGTGATTGCCCCACGTACGCCGGCAAATGAGGCAATCAGCAGCTCGCGCGTTGAGTAATTGGAAAACTCCATCGGGCGTTTTTTCAACATTCGGCGGCTGATCAAACGCATCGTCCACAGCCATCCGAAGCGCACAATCATCAACGCAGCATAGATCAGAACCACCGAGGCAAACAGCGCCCACAGCTCGACATCAGGATCGGCATTCGCCTGATTTAACGATACCTCGAGAATGTCCGGCAGCTGCAAGCCCAGCATCAGGAAGACCATGCCGTTAAAGACAAATTCCAGCATCTGCCAGACGCTGTTAGCACGCAGTCGCATTGCCAGCGGAGCATGGCGAATAATGCCGGAACGCGAGATGGTCATACCCGCTGCCACCGCCGCGAGAATGCCGGAAACGCCAATATGTTCCGCAATCAAATAGGAAGCAAACGGCAGCAGCAGCAGCAGTACCGTCTGCGTTGCCGGATCGTCACCGCTCCAGCGGCTGAACAGGCGCAGAGATTTACCGTACAGCCAGCAGATGGTGATGCCCGCCAGCAAACCGCCGATAGCCACTTTGAGGAACTCCAACGTCGCACCGGAGACGGTAAACACCATCGTACCCATCGTCACGGCCACGGCAAACTTCATGGATACCAGACCGGAAGCGTCGTTCATCAGCGCTTCGCCCTGCAAAATGGCCATAATTTTTTTCGGGATGCGCCCCTCGCCAACAATGCCGGAGAGCGCTACCGCATCGGTAGGGGACAGCACGGCAGCCAGGGCAAAGGCAGACAGCAGTGGGATCCCCGGCACCAGCCAGTAAATCAGATAGCCAATGCCAACAACGGTAATCAGCACCAGCATCAGCGCCAGGCCAAGGATCTCACGCCCGTGGTGTAAAAACTCGCTGGTGGGGGTTTTCCAACCATCGGCAAACAGCAACGGCGGAATAAACAGGACTAAAAACAACTCCGGGTCAAAGTCGACATGCAGGCCAAACGTTGGCCAGGCAAGCAGCGCTCCCATCGCGATTTGCACCAGCGGCAGGGGAATTTGAAATGGAATGATACGAGCAGCCACGCCTGACAACGAGACAACCAGCGTCAGAATGAGGATGGTAAAGAAGATTTCCATGTTTTCCTTTTTTATACGTCTTCCAGTGGGATTGGGGCATGGCGATGTATATGCCCACCTGATAGTAAAGCAAATTCATCAGACGTTGAAAAACAGGAAGTGCGTTAAGCGGGAAAATTTGGCTGCATCTGCAGCCGGGGCCGCAAATTACGGCCCCAAACTGGATTAAATTGCCCAACCGCCGGCATAGAATGCGACCAGGATGACACCAATAACGACCGTGCCCACGTTCAGCTTACGCCACTCACCGGCAACAAGGCGGCCAACGATCAACGAACCGAAACCGAGCATGATACCGGTGACGATATTGCAGGTTAGCACGATAAATACCGCTGCCAGCAAACCAGACATCGCATCGACAAAATCGTTAAAGTCGATTTTTGACACGTTGCTCAGCATCAGCAGCCCGACGTACATCAGTGCTGGTGCGGTGGCATAACCCGGAACCAGGTAGGCCAGCGGTGACAAAAACAGGATGAGCAGGAACATCACGCCGACCACAACCGCCGTCAGCCCGGTTTTGCCGCCCGCTGCCGTACCGGCCGCCGACTCGATATACACCGCGGCAGGAGCCGCACCGACCAATCCAGAGAAGATGCTGCTCAGTGAGTCGCTGGTCAGCGCCCTACCGCCGCTGATAATCTGATTGTTTTTATCCAACAGATTAGCCTGACCCGCCACGGCACGAATGGTCCCGGTGGCATCAAATACGGCCGTCATCACCAGCGCCAGCACGCTTGGCAGCACTGCCGGTTTCAGCGCACCAATAATATCCAGGCTAAATACCAGTGAGTTCCCCTGCTTGTCGCTCAGGCTTGGCATGGAAAACAGCCCTTGATAGCGCACGGCAGGATCGAATATCAGACCAATGACCGATATCACAATAATGGTCAGTAAAATACCGCCGGGGACGCGCCGCTTTTCCAGACCAAAAATCACCGCCAGGCCCAGCAAAGTCATGACAATCGGGAAAGAAGGGAAATGCCCCAATGCGACCGGCAGTCCCGGCCCCGGATTTTTTATCACCAGACCGACGCCGTCCGCCGCGATAAGCAGCAAAAACAGCCCGATACCCACGCCGGTGCCGTGTGCCACGCCCATTGGCAGATTGCGCAAAATCCAGGCGCGGATGCCGGTCGCGGAGATCAGGGTAAACAGCCCCCCCATCAGGAATACCGCCCCCAACGCCACCGCCAGGCTAATTTGCTGGCCCAGTACCAGGCTGAAAGCGGTAAACGCCGTCAGAGAAAGGGCACAACCAATTGCCATCGGCAGATTGGCCCACAGCCCCATCAGCAGAGAACCAAATCCGGCAACCAGGCAGGTTGCAACGAAGACGGCAGCCGGCGGAAAACCCGCTTTACCGAGCATAGATGGGACAACAATCACTGAATAAACCATCGCCAGGAAGGTCGTCAAGCCGGCGATCACTTCCTGGCGTACGCTACTGCCGCGTGCGGAAATTTTAAACCAGGCGTCTAAAGAGCCGCTCGCCGGTTGAGAAGGAGTAGACATAGTATTCCTCTGAGCTTTTTTTATGAGTTGTTGCTGCGTGGCATCGCTGCGGCGCGCAGCGATCTCCGTTTGCATCCCTGGTGCAATATTCGCCGCGCACAGTACATCGTACGGGGCATAAACCGAATACAGGCAAACGTTTTTATTCCACGCATAGTGTGCGTAATAAATATTCTGCGTCATTGGTGCCGCTGGCAAACGCTAAGCCGGGACTGTGACGAATACCCGTCAGCAGAACACAGACTTGCAAGATGACGATTAATTGCAGGCAAACGATTATCCAGTGTTTTATGTCGTACTTTCAACACCTGTTCGCGCTGACATGCCATTGTCTGGCGATGCACCAACATCCGCCATAAGCGCTGATATAGTACCGGGATTAGCCCCGGTACACTGCAAAGATTTTCTTATAACCGTTATCCGGCACGGGAGGGGTAAAACGTTTTTTCACAGACGGGAAAACTGTTCACACAAGGTGAATTTCGCCCCCTTTATCCAAAGCGCGCTGCCAGGCCGCGCGGCACTGCACTTTTTCCAGCCAGGCCTGAATCGCAGGGCTGCCAGCGGCACCACCGCGCGCGGTCATCGCCTGTATCGGAAAGCTCATCTGCACATCGGCAATGCTGAATCGACTGCCGGCAAACCACTCATTGCTGGTCAGATGCTGCTCGATAAACTGGCGATGGGTGGCCAACTGGGGATCGATATAGCCCTTCTGCACCCCTTTACCAAATGCACTACCAATCGGTCGCAGCAGCCAGGGTACCGGCGCTTTACCCATCCGGCTGAAGATCAGTTTCATCACCAGCAACGGCATTAATGAACCTTCGGCATAGTGCAACCAATAACGCGATTGTATTACCTCTTCATCATCAAAAAGTTTCAGCCGATCTTCGGCGTCATAATGCGCCGCCAGGTACTCCAGGATCGCGCCGGATTCCGCCACCACGCGATTCCCATCGGTAATAACCGGGGATTTGCCCAGCGGGTGCACTTTTTTTAGCTCGTCAGGAGCCAGCATGCTGGCCTCACGCTGATAGCATTTAATCTGATACGGCACTTCCAGCTCTTCCAGCAGCCACAGCACTCGCTGCGAACGTGAATTGTTAAGATGGTGCACAGTGATCATCATCACTCCTTAATGTCGGCAATCAAATCATCAGTATAGGAGCTCAGACGCTTTTTACATCCAGCAGTATGGCCCCGGTACCCTGTTCGCTCAGGCGGTCATCAGGATTACGTAGCGGGCAATCCTCCATCGACAGGCAACCACAGCCGATGCAGCCGTCGAGATCGTCTCTCAGGTGGGTCAGCGTTTCAATACGACGATCCAGTTCATCACGCCACTGCTGTGACAACAGTGCCCATTCTCTGGTGGTCATACGCTTACCGGGGGAATACTGCATCAGGCTATCGCCGATGGTGGCAAGCGGTATGCCGATACGCTGGGCTATTTTGATCACCGCAACGCGACGCAGCACGTCACGGGTGTAACGCCGCTGATTGCCCCCGTTGCGATAGCTGCTAATTAACCCTTTGCTTTCATAGAAATGCAGCGTAGATACCGCCACGCCGCAGCGCTGCGCCACATCACCAGGAGTCAGTTCCCGCTTGTTGGGATTATGGGTACTTTTTTTCATTTAGCACTTTACCTCAAGTAAACTTGAGGAATTATACTCACCGACCAGTGAGGCCGCGAGAGGTATCAATCCATTTTCGTCAGAGATTTGGGAGAAAAATGTATGCATGACGACATCATCAACACCCTGACCAACTGGATCGACAATAATCTGGACAAAGCCCTGTCGATTGAGGAAGTGGCTGCAAAATCAGGCTACTCAAAGTGGCATTTACAGCGAATGTTCCGCGCGGTGACAAAACAGACGTTGGGTGGATATATCCGGGAACGCCGTTTAATGCGGGCTGCCGAAGCGCTGCGCCAGAGTCAACGCCCGGTTTTTGATATCGCCATGCAATATGGTTACGATTCGCAGCAAACTTTCTCCCGGGTATTTCGTCGTCAGTTTTCCCAGACGCCAACGGCTTACCGTAATACCATGCGCCGCCAGAGGCTACAGCGCAGCAGCTGGAATTTTGACTGCGGCGACTACCCGGCCAGCAGCTTTCAACCGCAGCGAAATGACAAAAGCTGCCCAATCTGTAACTAAATGCCCGTGCGGGGATCCGCAGCGCTGATGCCCGCCACAACCTCATGCCCGCTCGCCAACCCTTTTCTGCCACAGACAGCAGGCGACTGGCTCATCACCGTTTGAGTCTCGACACGATGTTTCACGCCAGCCCCCTAAATGCACGGTGCCGCCGCCGTCTTATGCCAGCCGCTTTTGCCGGTATTGATCTCGCTATGTCAAGCTGGTTACCAGCGGGCTGTTGGCTATGTCGTTGCATACGCGAAACCTGCTTAACGCCTGGCATAGTAGCAAAGAGGGGTTTGCCGATGTAACAAGCCAAATACCCACTGACGAGCCTACGCCTTAGCACTAACCCGGCTTTACATCGCCTGTCTGACGTCCCCGGATTGTCCACCTTGCTTGTTAAAGATATGAAACCTTTACAAGCTGGCAAAGCTCAGGTGGTGATTGCTGATATACTACCGATGCGGAACTTTCTCATTAAAATTTTCGTTTACGGATGTCAGGCGTCTTTTCACATGTTTTGCTTTAGAAAGTTTTATCCAGGTCAAACCAGGGCGTTTTTCGACCGGGTAAATACAACCTTTCCTTATTTCCGCTTTGATATTTAACATCGTTTAACCTGTCTGTGGGTTTTATCGCTGGTGGCAAATTTGAATTTTTAAAATAATTTCACCCTTCAAAATACCCGGGTTTTAAAAGGGCACGTTGTTACTGCTTGAAAAGCCTGATTTTAACCTGTCCCTGATTCAATTTTACTATCAGGGGGATCTCTGGCGACGACAGTTAGCGGTAATTTTTACATAACCCGTTGAACCGGATTGAAGTAGCACAGTTTTTACATCCCGCGCGAATTTTCCTAATTATACTAATGGTTTGAATTGAGATGAGAGGAACTGATAGCAAAATAAACAATATCAAAAGCCGTCAAAACTCTTTTTTAAAAAAATAGGATGAATCCCATAATGTTATTTTCCTCATAATAACCTAACGTAAGGTATGACAGCCCAATCACCTGATTTCTCAGGATTAGATAATATCTGAAATAACAGATCCATTTATTAATTAAGTCACACTTATTCAAGTATTGTTAAGAAAGGTAATAGCATTATGAGAAAGTCACGATACAGCGAAGAGCAAATCACCAGCGCCATTAAAGCTTCTGAAGACGGAACCAGGGTAAATGTAATCTGTGACGCATTGGGAATTTCCGCAGCAACCCTGTACAGCTGGAAAAAGAAGTATGCTGATTTATCTTCAGAAAAGGGGAGGAAAATGAGAGACATGGAGGAGAAACTTCACCGTATTGAACGTGAATTACAGCTTATGTCCTCAGACAAAGAGATGCTGCAAAGCGTGCTGAAGCACTTTTTCACCACCAAAGACAAGCGTCAAGCCGTTAATTTTTTACAAAATACTTATCAAGTTGGCACACGCCGCAGTTGCCGTCTGCTGGACATCAGCCGCAGTGTTTACCACTATCCCAACAGTGGTGAAAACTGATCGTGGCATTGGTGATGGCAAGTTTAGGGTAGGCGGGGCAAAAAATATTTTTATGGCTAACTGAATATCCCGTTTGCCTGCCCGGTGCGGACATTGACAGATGGCCTGTTTAACGCCTGGCCGCACTGGTAGAAATTGAATATCATCAATGAGTTCGCTGCACGTTTATCTTTAACACCAGGGTCAAGGTGCCATCCTTAAATCCAGCTATCAACCGTCCGGTCAGGATAATTTTCTATTTCCATGATGAATTCGCCCAGGATTTAGCAACAGTGCCAGAGAACAGTTCATCACCATGACATTTGTTCCAGCGTAACGTTTATTACCCGCAGAAAAAAACATTAAACATACTTACCAGTTAATATCACAGTTATGCAGTTTTTACGTCCTGATGGCAATTTAACTTATCATTAGCTGGATCTCAGGCTGCCGGTACAGTCAACATCTCATGATTTTTTACAGCAAAATTTGATTAAGAGCGGGGCTGCACACGAGTAGCCCGGCGTAAACATGGCGTTTAGCCGCGGCTGACTAATGAAGCGCAGCGGTCAGCGGGTATGACTTGTCGGTGTTTTGCAAGGGGCGCACGGCGAAACGATCCGCCAGGCGACCCGATGCTGTGAGAGACTGTTGACTGAACGGCGGCGGCTGGAGGATCTTCGCCAGCAGTTCACGCGTTTCCACTTTAATGAATTACTGCTCAGGGCGTTCCGATTCGGGTTGGACCTCGTCGATCTTCCAACCGTCGTGTTGGTGAATCAGCGTAACCAACAGATGTTGACTGTCGCCGGGATCGCTTCCGAGCGTGACGTCACCCGCCGCGCGGTTACCCTCACAGGTGAAACTGCTGACGCTGACGTTATTGACCCAGCCGTCGCTGTAGTCCTGATCCTGCAGGAAATAGTCGTCTTCCATGCCGTCCGGGCTTTTAATCAGCAGGTTAATTTTTTGCAGCAGTCGCTGGGTAACATATTTATTTAATAGCGGATCGTGTTCATCGATTGGGCTTTCTTCTTGACTTAGCGCCGTCAGATACCAGCTGTAAAAGGCCCGGCTGGTGCTCTGTGGATCGTTATTATGCTCCGCCGCCGCCGCCCCGAAGGCGGCGATTGCTGTCACCAGCATCAGCAACCACTTTTTCATGCAGACCACTCCGGATAACTCACGTCTTTACCTCATTATCAATCATGCATTGCCATGCGCCTGTGATTGTATTGAATTTAGCCGGCTAATCCACCCTGCTCCTTCACTTTATTGCCGTTTCAGTCACCGTTTATCCTGGAACTGGCACAAATAGCCAGGTGGCACGCTCTGGGCGCAGCTCGTGGCCAGAGATCCCGACGTTGGCGCAGTGGGCCAGATTTATGCCCGCGGCTTCTTTTTACTGGTTTTATTAATGGCCGGATTACCGGTATGGGTTGGGTCAGGCCGTTGCAAGGTTAATGCATACTGCATCTTGTGCCGCCTCTCCGTCGCTCACTTTTTCAGCGGAAATTGCACCGTGGAGACTGTAGCCTGGGTGAATGCGAGTTGCCTCAAGCCGCTGTTATTGACCGGCTGGCGATGGTCACCGCTGGCTTCAGCTGTTGCTTACCTTCTTGCCGCGCACGCAAACCGGCGCGACGGGCAGTACCTTCCTGCTGAAGTCCACGTTTCAGGTTTCCAGCTCAACCACCCGCAGTTATCAACTTTGCCGCCCCGTTGAGGGTCAGATTGCCATTCAATGTCAGGGCGCTGGCGTCCGGCGTGCGTTTCATAAAACGCTATGGTGCCCCCCTCCGCATTGGGCGTTAAGGACAGGTCATTGATCCAGAGATCCTTCCGCTGCCCCTTGTTGTCCTTCACCCGAACCTGCGCACGCTGCTGGCATCAATAGCCAGCTGCGCTCCATCGCCGTTATTTTATGCGCCCGACGGTATTCAGATGCAGCGTCGCAGTAGCTGCCATCACCGCATCGCGCCCGTGATTGTCAACGATGCGCGCCCGCACGATGATATCGTCGCCCATCACGGTGGCCGGTTTATCCGGCGAGTGATGCAACGAAGCGGCTCTCTGCGTCTCCGGTCTGAGGCCAGACGGCCTTCTGGCTGAACAGATTGTTGCCGGTAACATCCCACTGGCCAGCTCTGACTTGTGCCTGTCGCGCGTCGATACTGCCTGCCGTATTGATGACCCGCATCCCGCTGTCAACCGTTGTCTGACGGAGCACCACGCCGCCAGATCCTTTACTAAGCGTGGTACGACCGGCCGCAAGCTGACTCTGGCTGATATCAACCCGCCAGCCGTTCAGGTTTATATTCTTGTCACTCAACGGGCTGCCGCTGGCGCGGGGCTGCCCCTCACTGGTCAAGGTTAAATCTGCGGCGCGCATCAGCAGGCTGGTTTCATCACTGCCGGCCAACAGATGCCCGCTGCTGCCAATACCCTGTCCGACATGCATCAGCACGTCACCGGCCGCCACCAACGTACCGGACTGTTTCAGATCGCCGCTGCGGCTTGTAACAGACAGCGATCCGCCGCTGTGCAGCTTGCCGTGACGTGCGATATCGCCCCGGGTAGCAAGGCCGATATTGCCGCCCGCCCGGGTTAGCGACTCCCGATCGGCCGCTTGCCAGACAAGTTTTCCTTCGCTGCTGATGCTTAGCGTTTTGACCGCCTGTAAGTCGATAGGGTGAAAAGCGCCCGTCGTTTAACAAACAGAGCGCATCAGATTTCCAGATTAAGGCTGAAGCCAGCGGTGGCACCGGAGGTATGAAATGACCGTGGTTTGACCAGCGGCACGCCAGCAAACAGGTCATAGCTCAGGCGTTGCCACAGCGCGCCGCGCACCCCCAGTGCACTGCCCACCAACTGATGCCGGGCCAGAGAATGGGGGCCGGGGTCGGCAACGCGCCCGTAATCAGCGGCAGCGTAAAGCTCATGCCCGCGAGACAGCACATTCCACGCCAGCTCATTGCGCCAGATAACCGCCCTTTCTCCGGATAACATGCGTTCACCGTCAAATCCGCGCACCGTGTAACGCCCGGCGATGGCCATTCGATCCGGCGACGTCAATGCTTGACGGCTCCACTGCCCGCGCACGCTGGTGACAAAACGCCATGTCTGCTCGCCGAAGGCCAAAGGCTGATTCAGGCTGATATCACCCAACGCAATACCGGTACGAGCGCTGCCGCTATGCGTATTCTCTTCAGGCGATCTGAGCGCTCCTGATGCGGCAGTGCCCCGCCGCCAGTTGAGGTTAACATCCAGGGTGGCAGCCCCGATATAGCTGCGCTGGCTAAAGCCCAGCTCCCAGCCGGCGGTGCGCCGCCGCCGCTGCTCAATGTCAATATCGTTGACCGCAATGCTGGAGTGACGCCGCCAGGCGCGCATAATGAGCGTGGTCTTGTGCAACTGATTGCGATACAGCAAGCGGGATAAAGTCAGCTGCACATTGCCGCTCTTGCCCCGGTAGGTCAGCATCTGGTTCGTGCCGGCGATATTCTGGTACCAGTTGTAGTGGTTGTAGTTGGCGGAAAAGCCCCAGTAGCCAACGGGGAAGAAGTAATACAGGGTATGAAAACGGTTACCGCACGGGCCGCGTCCGGGCAGATCTTCACCCAGGTTGGCATAGAACAGGTCGTTGTGAGCAAAGGGGGCATCAAGCGCCAGCGTGGCGGAGCCGAGGTAGCGGCCAGTGCTTTTCGATCCGCTGTCGTCCAGCCCCAGACTAAGTCGGGCCGGGTTGCCCTGTTGCCAGCTCACGCGCAGATCGCTGGTCGCGTCCCGCTGGCCGCGCACAATTTTGATGTCGGCAGTGGCGCCGGGTAGGCGTTTGACGTTCTCCGTACCTTGTTCTGTCGCCCTCAGGTTGAGCATCTCGCCCGACGATGTCGGAATAGCATTCCACAACCGATCGAAACGGATGTCGCCAATGCGATCGGGCTGAATAGTCTGCGTCAGCACCCCTTTCGTCAGACTCTGTTTCCGGGCCATTACCCGAGTGATGGCATAGCCTTCGGCCAGAATGACGTTCTGTACCTGATTGATAAGCAACAAGATAACCGGCCCACCCAGGCAATGATCTTGTGCCACATCTGCCGCATTCAGCGCCCACCGAAAACGTGCGTCAGGAACCCCTATCAGCCGCAGAGTATTAACGATAAAACAAGAGGGTTCATTGCCAGGGTAATCAGGTAAGACGACTTCAGACGGCGCCAGACGCACTTCACTTTGCGCCGTATTTTGCTGTTGCAATATGCGCTCGCGCGTCTGTTGCCGCTGCTGTTGCTGCGCATCAGGGATTTCGCCTTGCAGGGCATGACTACCGGGTACAGGCTCAGCCAGGGTAAACGGAAATGAAACCAACAACATGCCGTTCAGGACGGGCATATGGGCTACCCGCCGCAAAAAATGTAATAATCCAGCCATTAAATTGAAAATCCGTTTTCAAAATGTAACACAATGTAATTTTAAGTTATTATCCATTGCATCAAGTGAAAAGCAAGGTAATCAATAATTTTTTTAAACAATCTGCATAAATCAAAGCAAATTTCTTTATGGGAAACACGTTTGGATCTTGGGGGTAATCCCTCCAGGAGGGTATTGAGTGAGTTAATCACTAAGAAAATCTGTATAAAAGGTGAGGAGAAAAGGCATATCGTTCGCAGATAATCATGCCTTGCCAACAGCACTCCTCAGGAGAGTGAAGGTCAAGGAAAGCATGGATGCACGGTGTTTTCCGGCTATTTATTGATAAAAAAACCCCGCCGAAGCAGGGTTTTAAGCGTTCTCAATTAACTGACAGGTATTTTTCAGAACGGAATATCATCATCAAAGTCGATTGGCGGTTCATTATTCGCCGGTGTGCTGTTCTGCTGCGGCTGCTGCGGCTGCGGGCGGGACTGCTGTGCGCCGCCGCTGAACTGGTTGCCGCCCTGCGGCTGCTGCGGCTGGCCCCAACCATTGTTATTGTTCCCACCACCCTGGCCACCGGCTGGTGCACCGCCGCCCTGTGCACGACCGCCCAGCATCTGCATGGTGCCGCCAACGTTGACCACCACTTCGGTGGTGTATTTCTCAACGCCAGCCTGATCGGTCCATTTACGCGTTTGCAGAGCGCCCTCAATATATACCTGAGAGCCTTTGCGCAGATACTCACCGGCCACTTCGGCCAGCTTGCCAAACAGTACCACGCGGTGCCATTCGGTTTTTTCTTTGGTTTCGCCAGTCTGCTTGTCACGCCAGCTTTCGGAGGTGGCCAGAGTGATGTTGGCAACGGCGCCGCCATTTGGCATGTAGCGGACTTCCGGATCCTGCCCCAGATTTCCGACTAAAATTACTTTGTTTACGCCTCTGCTGGCCATGTCTCTGTCTCCGGTTAAATGTTCTGTCTTGTAGTCTACGCGCAAAATTCTAACATGGCATACCCGCAGATCCTATATTTAGGAGATGCCCCGAAAAACGCGGCAAAGGGTCACCGCATAACATCAATGTGTATGGCATTACTGGTCAAAACACTGGTTATCCATTCAGGCTTTTTTGTGCCATACTAACTCGTTTGTTTCTGGCCGTGCCAGCCAGGCATGGTGAGGTTTGTGCTAATCCGGGAATCGTGAATGGATAACATCGAAGTACGGGGTGCCCGCACCCACAATTTGAAAAACATTAACCTGATCATTCCGCGCGATAAACTGATCGTTGTCACCGGGCTGTCAGGTTCCGGCAAATCCTCGCTGGCGTTTGACACGCTGTACGCGGAGGGGCAACGCCGCTACGTTGAGTCGCTCTCTGCCTATGCGCGTCAGTTTCTGTCGCTGATGGAAAAGCCGGACGTCGATCACATAGAAGGGTTGTCACCGGCGATTTCGATTGAGCAAAAATCCACCTCACACAACCCGCGTTCTACCGTCGGGACCATCACCGAAATTCACGACTACCTGCGTCTGCTGTTTGCCCGTGTCGGTGAGCCGCGCTGCCCGGATCACGACGTAACGCTGGCGGCGCAGACTGTCAGTCAGATGGTAGATAACGTGCTGTCACAGCCCGAAGGACGCCGCCTGATGCTGCTGGCCCCGATCGTTAAAGACCGCAAGGGGGAGCACAGCAAAACGCTGGAAAATCTCGCCAGCCAGGGGTATATCCGCGCGCGCATCGACGGTGAAGTATGCGATCTGTCAGATCCGCCAAAGCTGGAACTGCACAAGAAACATACCATTGAAGTGGTGGTCGATCGTTTTAAAGTACGCGACGATCTGACGCAGCGTCTGGCGGAATCGTTTGAGACCGCGCTGGAACTCTCCGGCGGCAGCGCCGTGGTCGCCGATATGGACGATTCCAGCGTCGAAGAGCTGCTGTTTTCGGCCAACTTCGCCTGCCCGATCTGCGGCTATAGCATGAACGAGCTGGAACCGCGTCTGTTCTCCTTCAACAACCCGGCCGGCGCCTGCCCAACCTGTGACGGGCTGGGCGTACAGCAGTATTTTGATCCCGATCGCGTGGTGCAAAACCCCGAACTGTCGCTTTCCGGTGGCGCAATCCGTGGCTGGGATCGTCGTAATTTCTACTATTTCCAGATGTTGCGCTCGCTGGCGGAGCATCTGAAGTTCGATATCGAAGCACCGTTTAACAGCCTTGACGACCGCTCGCGCAAAGTGATCTTGTACGGTTCCGGCAAAGAAAATATCGAATTTAAATACGTAAACGACCGTGGCGATACTTCCGTGCGCCGCCATCCGTTTGAAGGCGTTCTGCATAATATGGAGCGCCGCTATAAAGAGACCGAGTCCTCTGCGGTGCGTGAGGAGCTGGCGAAATATATCAGCAATCGCTCCTGTGTCAGCTGCCACGGCACGCGCCTGCGTCGTGAAGCGCGTCACGTTTTTGTTGAGAACACCACGCTTCCCACTATTTCGGATATGAGCATTGGTCATGCGATGGAATTCTTCCAAAATATGAAGCTCAGCGGCCAGCGCGCTAAAATTGCCGAAAAAGTGCTGAAAGAGATCGGCGACCGCCTGAAATTCCTGGTAAACGTTGGCCTCAATTACCTGTCGATGTCACGTTCGGCAGAGACGCTGTCCGGTGGGGAAGCGCAACGAATCCGTCTGGCCAGCCAGATTGGTGCCGGGCTGGTGGGCGTCATGTACGTGCTGGATGAGCCTTCCATCGGCTTGCATCAGCGCGACAACGAACGTCTGCTGGAAACCCTTGTTCACCTGCGCAATCTCGGGAATACCGTGATTGTGGTAGAGCACGACGAAGATGCCATTCGCGCCGCTGACCACGTTATTGATATCGGCCCCGGTGCCGGGGTACATGGTGGACAGGTTGTTGCTGAAGGTACGGTTGACGACATTATGGCGGTCGAAGCATCCCTGACCGGTCAGTTCCTCAGCGGAAAACGCGGCATTGCCATTCCTGAGCAGCGGGTGAAAGGTAATCCGGCCAAGGTAATGAAGCTTACCGGTGCCAGCGGTAACAACCTGAAGGAGGTTACTCTGACGCTACCGGTCGGGCTGTTTACCTGCATAACCGGGGTTTCTGGTTCCGGTAAGTCGACGTTGATTAATGACACCCTGTTCCCGATTGCCCAGCGCCAGCTCAACGGCGCGACCATTGCTGAAGCGGCCCCTTACCGTACCGTTACCGGTATGGAGCATTTCGATAAGGTTATCGACATCGACCAAAGCCCGATTGGTCGTACCCCGCGCTCCAACCCGGCAACCTATACCGGAATCTTTACCCCGGTGCGTGAGCTGTTTGCCGGCGTGCCGGAATCGCGCACCCGTGGTTATACCCCCGGGCGCTTCAGCTTCAATGTACGCGGCGGGCGTTGTGAGGCCTGCCAGGGCGACGGCGTTATCAAGGTTGAGATGCACTTCCTGCCGGATATCTACGTCCCCTGCGATCAGTGTAAGGGCAAGCGCTACAACCGCGAGACGCTGGAAGTGAAGTACAAGGGTAAGAACATTCACGAAGTGCTGGAAATGACCATTGAAGAAGCGCGTGAGTTCTTTGATGCCGTTCCGGCGCTGGCGCGCAAGCTGCAAACCCTGATTGATGTTGGCCTGTCTTATATTCGTCTTGGGCAGTCGGCGACCACGCTGTCCGGCGGTGAAGCGCAGCGCGTGAAGCTGGCGCGTGAACTGTCAAAACGCGGCACCGGCCAGACGCTGTATATCCTTGATGAACCCACTACCGGCCTGCACTTTGCAGACATCCAGCAGCTGCTGGCAGTCCTGCATCAGCTGCGCGACCAGGGCAATACCATCGTGGTTATTGAGCACAACCTTGATGTGATCAAAACCGCCGACTGGATTGTCGATCTGGGTCCGGAGGGCGGCAGCGGTGGCGGTGAGATCCTGGTATCCGGTACGCCGGAAACCGTTGCGCAGTGCGAACGTTCCCACACCGCACGCTTCCTTAAGCCACTGCTGGAGCAATAAGATGACCCGCTACGAGACCCCTTGTAGCGATGTCTCTTCCAGCGGCCGGGCAGTTGCCCGGCCTTTTTTATGCAAAGAGTTTTTTCCGCTGTTTGCGCTTCTTTTCTTACCTTTACCACGCATTCTTGCAGGATCAGGCAAGACTTAGCGAGTTTTAGACCAATACCGATCTCCCTTCTATAGCTATGCTTAATCTTCGCCATTCTGCGGAAAAGGTAAGCTTTACTTACCGGCTCCCGCGATGACGGCCATTGCGCCACATCATCAACAACTGGAGACAACAATGAATATTACGCACGCTTATGCTGCCCAGGACGCAAAATCTCCGCTGGCTCCATTTAAGTACCAGCCGCGCGAACTGCGCGAACATGATGTGCAGATTGAAGTACTCTACTGCGGCGTCTGCCACTCCGACCTGCACCAGGCACGTAACGAATGGCATAACACCGTCTTCCCGGTAGTGCCCGGCCATGAAATTGTGGGCCGTGTCACGGCGGTTGGCGCACAGGGTCACAAATATAAGGTCGGTGACCTGGTCGGCGTGGGCTGTATGGTTGATTCCTGCCGTACCTGCGAGAACTGTAAAGATGACCTGGAACAGTACTGTGAAGAGGGCTTTGTCGGCACCTATAACGGCCAGGACCGCATCAGCGGCGATATCACTTTCGGTGGTTATGCCACTCAGGTCGTGGTGCATGAAGACTTTGTGCTGAAAGTTCCGTCGAACCTCGATCCGGCCGGTGCCGCCCCGCTGTTGTGCGCTGGCATTACTACTTTCTCACCGCTGCATCACTGGGGCGTTGGTCCGGGTAAAAAAGTTGGCATCGTTGGCCTGGGGGGCCTCGGTCACATGGGCGTGAAAATCGCCCATGCGATGGGCGCCCATGTCGTGCTGTTTACCACATCGGCGTCAAAAATCGACGATGGTAAGCGCCTCGGTGCAGACGAAGTGGTGATCTCTAAAGATGCCGGCCAGATGGCACAACATACCAATAGTTTTGACTTTATTCTCAATACCGTTGCCGCCCGGCACGATCTGAACCCATTTATCAGCCTGCTGCGCCGCGATGGCACCATGACGCTGGTTGGAGCACCTGAACATGATCATCCGTCACCACAAGTATTTAATCTGATCTTTAAACGCCGCAGCATTGCCGGTTCACTGATCGGCGGAATTAAAGAGACTCAAGAGATGTTAGATTTCTGCGGTAAGCATAATATCACCTCAGATATCGAGATGATTAACATTGACCAGATTAACGATGCTTACGAGCGCATTTTGAAAAGCGACGTGAAATATCGCTTCGTTATCGATATCAGTTCACTGCGCGCGTAATCCTTCAACGGTCGTTGAGAAACCGTAATAACCCTGGCCATACGGGAAAAATAACATCCCGTATGGGCTTATCTCTCTGACTGGATTTTTGCCATAATTATAAACGATCGGCCACGATTAATTATGATATCGCCCGCTGAACAGCAACATATTGCAACCCGCACCGCCTCTTTGTGTAATAACACCCGGCTTCCGCATCACCAACAATCATTACAGTGGGGCTGGAGTTTTCCTTCACCCATATCTTCTCCCTTATACCTCCGCTTGCATGCCTGAATTTTACCGAACTATCGCTGCAGTAAAAGCGGCCGACCCGAATCTCTGAGGCTAAAATGATATAATATCGCTATTGCGGGCCTTCCCAATATAAACAACGACGGACAGAGTGAACTACGGACAATATGGTATTATCAGGGTGACTTACAGCCGCATCAATCCAGTTATTAATAACGTGCTACTGCGCAAAAATGGTGAATTGAATAAAAATAGCAGCATATATGATAACTTAATTATCAATAATACCAGAATTATGCTCCATCATGCCGATTTAGCCCTGCCAATCCAAAAATAAAAAAACTATAAATTTCACAACCTGAGACAATGAAAAACCAAAAATATATTAAAATCGCTAAATAAAATTAAAATATTGATAATAATTAGCGGTGGTTCTACCCATTTCTTTAATTCACTGCTCGCTCATTAATTGTAACAAATTGCTTCAAGATTTTTTCTATGCCCGATGCTGTGCTGCATTTTAACAGAGACATGCATCCCAGGAACATAGCAACTCAACTATGAAATATAAGGGTTTTTTTTGTAACTCCAGAAAAATAGGTACATTTATCTCGATCAATAGACATTATATTGATTTGCGAAAGCTATTAATAATGACTTTTTGATCGTTTTTGACCAATTTTATATTTTATGTACAATTACGCTGATGAGCATTCAGGCAGCTTCCCTACAACATTCAGGTTGCCTGCCTGCAATATTAGCTGAAGGATTAAACCTGTATTTAACACTGGTAAAAACCAGCCACAACCAATGGCGAAATTATCTTTTACTGCGGTTTAAATATAGTTCATCGTTATGCAAACCATTAAATAAGAATAACAGCGTCGCCAAGGGATGGAGTATATGACAAACGGATACGTTTATTTCGGGGTCGGGAATGACCTCCTGTTTGCAAAGAATGTCACAGAAGTAAATTATATCTCAGCGAAACTCTGTCGAATTTCCTCAGATAAAATGGCAAGATGCCGGGTTATTTACCTCAGTGTCATTCATGCACTGATCACCATTTTTACTCCATTTTATTGCCCTGATCACACCGCTGGCATGATTTTAGCCAGACGTCACCTGATACCTTTTCGCCCGTTCAGGATGGTGAAGCGCCTCTGTATTTCTTCTGTACCTAACCATGCCAATGCGATAACCATCCAGCTAAGCACTCAACCGCATGGAAATAAATTTCCTGCCCCCTTCGCGCACCAGAATAAGACTTATAAGTACTTCCTGAAGCTTTTTCTTCGAAGATGAAGTGCTGGCTTATCGAATACCTTAGTCAACAAAACGACCACCGTTAACGCCTGGAAATAAACATGACGAGGAAATTTGGCCCATACCAGCCTCAACGTCCTCATCTTTCCGAGTGATAAACGGTTACCTGAATATTTAACAAATCCTGTCAGGATTTTCTTGCCATCTGACGGTGGCCTTTCTATGGAGTCCATTTGTGAAAATAACACACCAGCAGCCCATCCCCTTACGCATAAAGCTATTTGCCTGGGCAAATATTGGCGTACAGTCCGCTTTTCCGTTAACTCTGGCTTTTACGCCAGCCACGGCAGGAGCCGGCATTGACCGCCATATTTACGAGACGGCGAAGGAGCAACCCAGCAAGACACGGATATACGTCCTGTCTCATGGTGAAACCTCCGCGTCGGTAGCAAAAAAATTCCACATAACCCCGGAAGCACTGCGCAAGCTCAACCTGCTGCGCACCTTCGCACACGGTTTTGATAACGTGCAGCCCGGCGATGAACTGGATGTACCTGCAGTTATGCAGGGGGGTAAAGCGGCTCCTCCTGCAATAATCTGGGACAAAGATGAGCCAGCCACGTCGACCTCGAAGGAAGACGCCGGGGCCAGGAAAATGGCCGATATAGCCTCCCGGACAGGCGATTTTCTGTCAAATAGTCCAGGCGGGGACGCGGCTTTATCCATGGCTCGCGGTCAGGCCAGCGCCGAGGCCAGCGGGCAGGTACAGAAGTGGCTGAATCAGTTCGGTACCGCGCGCGTTCAGCTGGAGGCAGATGAACATTTTTCGCTGAAAAACTCTCAGATTGACCTGCTTATCCCTTTTTACGAGCGAAAGGACAGGCTTCTCTTCACACAGGGCAGCCTGCACCGTACTGATGACCGCACCCAAGCTAACTTCGGGTTCGGGCTGCGTTACTTCGCGCCCTCGTACATGCTTGGTGGCAATATCTTCGGTGACTATGATCTCTCACGCGACCATAGCCGCACGGGGGTAGGCGTGGAATACTGGCGTGATTTCCTGAAGCTGTCTGCCAACGGTTATCTGCGCCTTAGCGACTGGCGGGATTCGCCGAATATGATGGACTATCAGGAGCGCCCGGCCAACGGTTGGGACATTCGTGCACAGGCCTGGTTGCCATCGCTGCCACAGCTGGGTGGTAAGCTCACCTACGAGCAATATTACGGCAAGGGGGTGGCGCTGTTCGGCAAGGAAAACCTGCAGCAGAACCCACACGCCGTCACGGCGGGGGTGAATTTCACCCCGTTCCCGCTGCTAACGCTTGGCGCAGAGCATCGTCAGGGGGCGTCAGGAAAAAATGACAAGCGAATAAGCGCCGACTTCAGCTATCGGCTGGGCATGCCGTGGCAGCAGCAGATTAATCCACAGGCAGTAGCCACAATGCGCAGCCTGGCGGGAAGCCGTTATGACCTGGTAGAGCGAAATAATCATATTCTGCTGCAATATCGCAAAAAAGAGATGGTACGGCTGCATACGGTCGATCGGGTGACCGGCTATGCCGGGGAAAAGAAGTCGCTGGGCGTATCGGTCAACAGTAATTACGGTCTGGAACGCATCGATTGGTCGGCCTCCTCCCTGCTGGCTTCCGGAGGGAAACTGGTACGCGAAGACGCGGGCAACTGGAGCGTGATACTGCCGGAACATAAGCCCGGCGCTCAGGCCGTTAATACCTGGACAATCAGCGGTGTAGCGGTGGACAAAAAAGGGAACGTTTCTGCCAGAGCCGATACGCAAGTGACTGTCTCACAGGCAGCCATCGACGCCAGTATGAGTCCGGTTACTCCGGCAAAAATAACGCTCCTGGCAGATGGAAAAACGCAGCAGCAGCTGGTCCTCAAGATTAACGATCGCGATGGCAAACCGGTTGATATTGCGGAAAGCGAAATCAGCGTTTTGAAGGAATCAAAACTGCGTGCCGCTGGCGTCACAACGATGACTGAATTCAGCCGCAGCGCAGTCGGAGAATATATCGCCACGCTCACGGCCGGCACGCTGCCGGAATCGTTCACCATCGTCCCTTCAGCGCGAAACATTCGTTTTGCACCGGTAAGCGTAGAGCTGGTGGCGAACGCGGATTCGGTGGTGATTAAAGATCCCATCAGCGTCACGCCGGCTTCTGCCGTCGTGGGAACCACAGTGACCTATGCTGCCGTATTGACGGATAAGCAAGGCAACCCGCAGGGAGCCGGTATCCCGGTGAACTGGAGCGCCAATGATGGCAGCACCTTAGATGCACAGACGACCAGTAGCGACGAAACCGGCACGGTCGTGGTGACCCTGACGCGCATGCAGCCGGGTACGGCAAAGGTCAGCCTGACCATACCATCGGGCAAATATCCCGCGCCGGATGTCGTGTTTAGCGCTGATGTTCCTGATGAAAGCCGCTCTGAACTCACTCTGTCACCGCCAGTTATCAATGCCGGAAAAGATCGGGCAACGCTGGCGCTGATCCTGCGTGATAAAAATGGCAATCTGCTGTCCGGTAATTCGGTACGTGGACAAAGCGACAACAGCATGGTCAACATTAGTGACGGCGAGGAAATCCCGAATAATCCAGGCCACTATCGTATGACGGTCACCGCCATTAAAGCAGGTAAGGCCACGCTGTCAGTGAAGGTCGACGGTAAACCATTCGGTCATAGCAAGACGCTGACCATAACGGGCGCCAGCCTGACTCCCGATCTGAGCTTTGCTCATGCCCAACAAAATGTGACCTGGACCAAAAACTTTAGCGGATCGCAGGCTGTAAACGGCCTACCCGATGGCGTTGAACAGAAGTGGTCGAGTGCGGATGAGAGCGTGGCAACGGTGAATGAAGTGGGCAAGGTGACTTTACTGAAATCGGGTCAAACTACCATCACGGTGAAAACGTCAGGGAATGACCAATTCATTCCGGGACAGGCCAGTTATCTGCTGAAGATTGACAGGGCAGATCCACAGCTGCAAGTCCGGGACGGTAGCCCCATTGCAACCCAGTGGGCCGACGGTAAGGTCTGGAGCGTTACGCCAACCTTCGGCAATACCGACGCAAATAATAGCCTGGAAGCGACCTATACCAGCAAAAACACCGAGGTCGTGACGGTGGCAGATAACGGAGAATTAAAGGCAGTGAAACCGGGCAGCACCAGCATAACGGTAAGTACGCCGGAGACAGCCCAGTTTAAGGCCGCCTCTGTTGATGTGGCCTACCAGCTGGAAAAAGGAACCGTCGACCTCAGCTTCAAAGAGGATGTAATAACTACAACGGATGAAGAAACCTTCACGCTGCAATTGCCCGAAAAACCAATTCCCTCAGATGCCGTTATCAGATGGAAGTCTGCCGATGTAGAAGTACTGAACATATCCAGTACGGGAAGCCTACAGGGAAAAGCCAGTAAGGGTAAAACCCGGCTCACGCTCAACGTGGCTGACAACGACTATTACCACGCCAGTTCCGGCTATTACGATGTGCGGATTTACAGTAAACCCTCTGTCGTCATAGATCATGTTAATTATATCAACAAAGGCTCGTTAGCGAATAAAGGTGCGTGGACGCCGGTATTTACCGTGGACAACCTCTCTGTGTCATGGGCTACCGATAATTCAAATGAATTCAGCAAAGCAAAATTAATTAGTGTTTCCCTGAAAGACAGTAAAGGAAATGTGCTTGCGCAGAAAATAGTGGATCACTCTTCAGGAAGTGGAATGGCCACATTCGAGCCGAAAACTTCGTTCTGGGGTACGGAACTTCACGTAGAGCTGATGGCGCAAGGATATGGCAAGCTCATCAATACGAATAAATCAGCCGGGATACACGTGAAAAATTTACCGCCAGATCAAATCTGGAAAAGATTATCCGTAAAATCTCGCGCCAGAATTTATTCTGATAATGGAGTCGAATCAACCTGCCGGGAAATCGCGGGACCAGCGGGAAAAGAACATTGGGTTAATGCCATTGTTGACGGAGGTGAGATAGATTTTAACGGTAAGGTATTAATATCGCCGATGAACTTTACCGGACTGATGCGCGGAGAACAAAACGGTCATGCTCGCAGTGGTCAATTTCCAAATATCCACCGCAATATAGTTTCAACAGCACCGATTACATTCGGCGCCACACAAATTGGCCGTGAGTGCTGGAAAAGCCACGACGGCAGCTATTTTGTAGGGGCGAGAGTTAACTATTACGGTAAAGATTTTGAATATTGGGCTGCTGATCCTCATAACTGGTTTGGCAGCGGCAGCGCAATAAACAAGCCTTATGTTGATATTATAAAATAATTGCTCAATAAGGATGATTTCTGCTTATGCCAAATATTGGAAGCTATCTGCTGGTAGTATACCTTTCGTGATAGTTGGTGCACCGCTGGCTTCTGTTTACAGCATCGCCATCTCCGGAATTAGTGTTTTATAACGGCGGCGATCGCAACTAAGCGCACCAGTGGTCAACGAAGAAACATCGCACGGGGGGCCAGTAAAACGGCCCCCCGCTTCAGTCTTGACGGCCGCTTTCGCTTAGCGCTGCACCTGCTGCAAAGACGCATCCACCAGATAGTAAATTTGCGAATCATTCAGCGATCCATCCAGCAGCACGGTGTTCCAGTGCGACGGATTCAAATACGTGCTCGCCTGCACGTCGCCATGCTGGTCACGTATCATGTCAGCCAGCGTTGGGCTGCTTTTTAAGTCTATTGCCGGGCGCCCGCCCACCTCGTAGAACATCGCAAACAGCACCTCATTCACCTTGAACTGGATCGCGTTCCAGTCGCGGTGTTCGCTCTGCTGCGCGCCCGGTTTACTTGCGCAATAAGCCAGTAGTTCAGATACTTCCATGATTAATCATCCCCCTGTAACGTGGCAACAATGCGCCTGGCACCGCCGTGGATACGGTGCTCACCCAGCCAGATACCCTGCCATGTACCCAGCACCAGGCGTCCACGGCTGACTGGCAGCATCAGTGAGGTGCCCAGCAGCGATGATTTGATATGTGCGGGCATATCATCCGCCCCTTCGTAATCGTGCTGATACGCTGCGTCTTCCGCTACCGCACGCAGAAAATGTTGCTCCATATCGCTGCGCACCGTCGGGTCACAGTTTTCATTCAGCGTCAGTGAGGCAGAAGTATGTTGCAGCAGCAGGTGTAACAGTCCGGTCTGGACGTCGTCCAGTCGCCGCAATTCACTAACGATTTCGTCGGTCACCAGATGAAAGCCACGCGATTTTTCGCCGAGGATGAGGGTTTGCTGATACCACATTGTGCCGCTCCTGAACTTAATCGTGTCATTAAGTGTGCAGCAAGTGGCGAAAAGGTAAACCTGAAAAGACAAAAAAGAGCAGATCTGCTGGCCGGGTCACCCGGCCAGAGACAATTACATAACGGCAGCCAGGGCTTCCGCCACCGGGTAGACGTTGTTGCGGTTAAGACCGGCCATGCATACACGGCCACTGGCGATCAGGTAGACAGCGAATTCATCGCGCAGGCGGTCTACCTGTGCCGGACTAAGGCCGGTGTAGCTAAACATACCTCGCTGCTTCAGCAGGTAGTCGAAGTTCTTACCGGGCACGGCCTTGCCAAGAACCTCCGCCAGCACATGACGCATTTCCACAATACGCGTACGCATTTCTTCCACTTCTGCCAGCCAGCTGGCTTTCAGTTCGGGATTATTCAGCACGCATGACACGACCTGAGCGCCATAGTTTGGCGGGCTGGAGTAGTTACGGCGCACGGTCGCTTTCAGCTGGCCGAGCACGCGTGCGGCTTCGTCGCCATCTTGACAAACGACAGACAGGCCGCCAACGCGCTCACCGTACAGCGAGAAAATTTTAGAGAATGAGTTACTTACCAGAGCAGGCAGCCCCGCCATGGTAATCGCCCGGATGGCGTAAGCATCTTCTTCCATGCCGGCACCAAAGCCCTGGTAGGCGATGTCGAGGAATGGGATCAGCTCGCGGGCCTTCAGCACCGCTGTCACTTCATCCCACTGCGCATCGGTCAGATCGGCTCCGGTCGGGTTGTGGCAGCACGGATGCAGCAACACGATGCTTTTTGGCGGCAGGACGTTCAGTTTTTCCAGCAGCGCATTAAATTTTACGCCCTGGGTCTGCGCGTCATACCACGGATAGCTGTTCACGATGAAGCCGGCACCGGTAAAGATGGCAACGTGGTTTTCCCAGGTCGGGTCACTAACCCACACCTGGGAATTAGGAAAGTAGCATTTAAGGAAGTCAGCGCCCACTTTCAGCGCCCCGGAGCCACCCAGCGTCTGAATGGTGGTGATATGCCCGGCTTTCAGCTGTGGATCCTCTGCACCAAAAAGCAGCGGGGCTACCGCACTGCGGTAAGACGGCAAACCTTCCATCGGCAGGTAGAGCGAGGCGCCCGGCGGCTGCGCGTTAATCAGTGCTTCAGCTGCAGCCACCGCCTGCATTTGTGGGATCACACCATGCTGATCATAATACAGGCCGATGCTCAGATTCACCTTATGCGCACGGCCGTCATGCTTGAAGGTCTCCATCAGAGAGAGGATAGGATCGCCAGCATAGGCATCAACGTTTTGAAACACGGTGCAAGTCTCCATTAAAATAATTAGTGATGCACACGAAGCCAGTGCGGCATCGTGCTTAAATCAGCCAGGCCAGGGCGATGGTTCACAGCGATGATCGGGTTCAGCTCCACGGCTCCGGTCATCGACGCCGCGAGCATCTCGCGTGAAGCAACGAAAAGCGAGGTCAGCACCACACAGGTCTCCAACGCCATTTGCAGTTTACCGGCACGAATACCGTAACGATCCTGTCGCCATAACGCCAGACTGTTGATGCCGTCAGGACTGGCCTGATGACTCAATAGCACTGTAAAGCCAACGCCCATCACTGCATTTCCAAATAGTGTCGCATAAAAGGGATCCAGCGCAGAGAAATGAATAAATAACGGATGCAGTTGGCTGAAAAGTGGCACCAGCGCTGGCGCAAAGGGGGTTTCAGCATGAAAGCCACCCCCTACGTCTGGACGCCAGCCGGTAAAACGGAATATTGATCGGTAAAAACGAGGCCGAACACGTGTTAAGCATAAGGCACTTTACTGACTGATTTTGTGTGCACCCTCAGGGTTATGCCATCAATACATGCAAAAACTCTGATGTGACGTTGGCCGGCACGCGCAACAGGGTTATTCGTCGTCGTACTGTGGCCCGGCGTAATTATCAAAACGTGACCACTGCCCGTTAAAGGTCAGGCGCACGGTACCGATTGGGCCGTTACGCTGTTTACCCAGGATAATTTCCGCTACGCCTTTCAAATCGCTGTTCTCGTGGTAAACCTCATCGCGATAGATAAACATGATTAAGTCGGCATCCTGCTCGATAGAGCCGGATTCACGCAGGTCGGAGTTGACCGGGCGCTTATCGGCGCGCTGCTCCAGCGAGCGGTTAAGCTGCGACAGCGCCACCACCGGCACCTGTAGCTCTTTTGCCAGCGCTTTCAGCGAGCGCGATATCTCGGCGATTTCCAGTGTGCGGTTATCGGACAGTGCCGGAACACGCATCAGCTGCAGGTAGTCGATCATAATCAGGCTAAGCCCACCGTGCTCGCGGAATATACGGCGCGCGCGCGAACGCACTTCGGTCGGCGTCAAGCCGGAAGAATCATCAATAAACATGTTCTTCTTCTCCAGCAGAATACCCATAGTGCTGGAGATACGCGCCCAGTCCTCGTCGTCGAGCTGGCCGGTACGGATGCGGGTTTGGTCAACGCGTGACAGCGATGCCAGCATGCGCATCATAAGCTGTTCGCCGGGCATCTCAAGGCTGAAGATCAGCACCGGTTTTTGTTGCAACATTGCCGCGTTTTCGCACAGATTCATGGCGAAGGTCGTTTTACCCATCGACGGTCGGGCGGCGACGATAATCAGATCCGAACGCTGAAGACCGGCGGTTTTCTTGTTCAGATCCTGGTAGCCGGTATCAACCCCGGTGACGCCGTCATGCGGTGTCTGATACAAGGATTCGATACGCGCGATAGTGGCTTCGAGGATTTGATCGACGCTTTTCGGCCCTTCATCTTTATTGGCGCGGTTTTCGGCGATCTGGAATACGCGTGATTCAGCAAGATCGAGCAGATCCTCACTGCTGCGCCCCTGCGGATCGTATCCCGCATCGGCGATCTCATTCGCTACGGCGATCATCTCGCGCACCACCGCACGTTCACGCACGATATCGGCGTAGGCTCCGATATTCGCCGCGCTTGGCGTATTTTTTGACAGCTCGGCCAGATAGGCAAAGCCGCCGACCATGCTCAGCTCGCCCTTGGTTTCCATCGATTCGGAGAGGGTAATGAGATCGATCGGTTTACTCTGTTCAAGCAGGCGCTGCATTTCCGCAAAGATCATCCGGTGCGGGCGACTGAAGAAGTCCTTCGCGACCACGCGTTCCGACACGTTATCCCAGCGTTCGTTATCCAGCATTAAACCGCCCAACACCGACTGTTCTGCCTCCAGCGAATGCGGTGGCAGCTTCAGACCTTCCATCTGACGGTCACGCGGCTCGCGGTTTTCGTAGGATTTGTTGGTGGGTTTATTTCCTGCCATAGTGATGTGATACCAAAAATCTCGTGGGGGAACGCGCGAGTATACCTGTTTGCAGGGCTGGCGTCCTCCTTCACATTACGGGTAATCCGAGGACTGAAGATGGCAAAACGTATACAAATCAGCCAGCACGGCGCGCCCGAGGTGATGCAGCTGGTGAGTTTCGACCCTGCTGCCCCTGCCCCCGGCGAAGTACAGGTGGCTAACAAAGCAATTGGTATCAATTACATAGATACCTACGTGCGCAGCGGCCTGTACCCGGCGGTGCTGCCTGCCGGATTGGGGACAGAGGCGGCCGGCGTAGTGATGCACGTCGGCGCGGGCGTTAGCGCAGTAAAACCCGGTGACCGCGTGGTGTACGCCCAGTCGCCGCTTGGGGCCTATAGCGAGGTGCACAACGTGCCGGTGGATAAACTGGCATTGCTGCCGGATGCCATTTCATTCGAGCAGGCGGCGGCCTCGTTCCTGAAGGGGCTGACGGTGCACTATCTGTTGCGTCAAACCTATGTGGTGAAGCCGGATGAAATGTTTCTTTTCCACGCGGCGGCGGGTGGGGTCGGCCTGATTGCCTGCCAGTGGGCAAAGGCGCTCGGCGCACATCTGATTGGCACAGTAGGTTCGGCAGAAAAAGCGCGGCGGGCTGAAAACGCCGGCGCCTGGGCCACCATAAACTATCGGCAAGAGGATATTGCCGAACGCGTCTGTGCGCTGACCCAGGGCAAGAAGCTGCGCGTGGTGTATGACTCGGTGGGTAAAGACACCTGGGAGGCCTCGCTCGACTGCCTGCAACGGCGCGGTTTGATGGTCAGTTTCGGCAACTCATCCGGCCCGGTAACCGGTGTCAATCTGGGCATTCTTAATCAAAAAGGGTCGTTGTACGTCACCCGCCCATCGTTGAACGGTTATCTTACTACTCGTGAAGCGCTAACCCATGCCGGTAATGAACTGTTTTCGCTGATAGCCAGTGGGGCGATTAAGGTGGAGGTACCCGCTGCACAACAGTTTGCGTTGGCGGATGCGCAACGGGCGCATCAGATGCTGGAAGGCCGCGGTACCCAGGGTTCCTGCCTGCTGATCCCTTAAGCTACAAATGGTCAGGGCCTCCCGGAGGAGGCCCTGTGGTCTTTCTTTTTATTGTTCGCACGGATTGTAGGATCAGCGGCGATGAATACGTTTTGCTTTAGCGAGAACATCCTGCCAGAAATCATAAGTAAAAAATATGTTTAGTTGCTCAAATGCACCCGGCAATATGCCATGATGTGATCCAGTCCGCATAACATCAGCTGAAATTAGCGGCAACCCGTTGATATTAACGGGATAACCCATCTTTATCGCGCAGCCGCGGTTTAAGATAAGCACGATAGAGCCAGGCAGCCACCACCGCCAGCACCAGCCATGGCAACAATTTCACAACAATTGCGAACAGCCCGCCGATAAACATCACCAGGGTTGCCACCAGCAGCGCCGCAATAATGCCCAGCAGCGAGATGCCGGTCAGTAACAGCATCGTAAAGAAACCAACAACAAACAGGATCTCGAACATGGCCTTACGCTCCAGAACAAAGGACTCTGCAAGGATAATTACAAAAAGCATGCCAGCAATACGGAAAATTAACTCGTTGAAACGTAAAGCAGAAATTCACCAGGGATGCAGAAAGCCTGGTGAATTTCATCATTAAGTGGTTAATTTTTGACGAAATCAGCTATCGGCGGGAACCTTTTCTGCCACCATAGACAGCGCTTTTTCGACAACATCAATACCTGCACCCGCCTTATGGGCATTTTCACTCAGATATCGACGCCACTGACGCGCGCCGGGGATCCCCTGGAACAAACCGAGCATATGCCGGGTGACATGGCCTAAATAAGTGCCGCCAGCAAGCTCGCGTTCAATATAAGGATACATCGAGCGCACTACCGCTATCGGATCGATTGAAGGCGATGTACAGCCAAACAGTTCGCGGTCGACCTGTGCCAGCAGTCCCGGGTTCTGATAAGCTTCACGCCCCATCATCACGCCGTCCAGATGCTGTAAATGGATCTTCGCCTCCGCCAGGGACTTTACGCCGCCATTAATCGACAAAGTCAGATGCGGGAAGTCGCGCTTAAGCTGGTAAACGCGCGGGTAGTCAAGGGGCGGTACCTCGCGGTTCTCTTTCGGGCTAAGGCCGGAGAGCCAGGCTTTGCGGGCATGGATAATAAACATCTCACAGCCGCCCTGCTCCGACACCGTGCGCATAAAGTCACACAGGAATTCGTAGCTGTCCTGGTCATCAATCCCGATACGGGTTTTCACCGTTACCGGTACTGACACCACATCGCGCATCGCTTTAATGCCGTCCGCAACCAGCTGCGCTTCCCCCATCAGGCAGGCACCAAACCGGCCGTTCTGGACACGGTCTGACGGGCAGCCAACGTTGAGGTTGATTTCCTGATAGCCGCGCCGTTCAGCCAGTTTGGCACACTGCGCCAGCGCAGCCGGATCGCTGCCACCCAGCTGGAGGGCGACGGGATGCTCCTCGCTACTGAATGCCAGGTAGTCACCTTTGCCATGAATAATGGCTCCGGTAGTCACCATTTCGGTATACAGCAGCGTCTGCCGCGTCAGCTGACGATGGAAGTAACGGCAGTGGCGGTCGGTCCAGTCGAGCATCGGAGCAACGCTGAATCGTGAAGGGCTGTATTTTGGCGCTGAATCACTGTTTACGCTGGTTTTATGCGAGTTGATGGATTCTTTATTTTCGTGCATTTTTTTCTTTATGTCGTATTTTTGCTTTCTCAGTACACCATAAGGTACACCACATCAATGGTGTACCGAGATACAGGAATTGGCAGAAGTATGGCTTACTATAACATAGTAAAACGTCCGCGTGCTGACGGTACTGTAAGGTACCGCTGCACTGCTGGCGTAAAAGAAAGTGGCAAACATCTACACCGAGAAACGCGAACCTTTGGTAAATTAGCTCAAGCCAAAACATGGGGGGCAAAACGCGTAACCGAACTGGAAGAAAATGGTGTACCCAACAGCAACGACATCGGGAAAATGACTGTAGGGGACCTGTTAAAACGTTATATCAACGATCCAAATCTTGGTGGCAAGGCTGGCCGCACAAAACGCTATGTGCCCGATATGCTGCTGGATTGCGACATAGCCGATGTTTTACTTACGGATCTTTCAACCAGCCATGTTATCGAGCATTGCCGCCAGAGAAACGGTGCTGGCGCTGGCCCATCCACAGTTAACCACGATGTGAGTTACCTATCTTCTGTGTTAGCTTCTGCCAAACCTGTCTACGGCATCGACTACACCACCAACCCCGCAACCGATGCAAGATCGCTCCTGCTCCAGATGGGGCTGATTGGAAAATCTAAACGCCGCAGCCGACGCCCGGTAAGCGACGAAATGGATAGATTACTGGCAGGGCTTAAAGCCAGAAGCGATCATGTCGCGGCAAAAATCCCCTTCGTTGATATTCTGAACTTCTCCATACTAAGTTGCATGCGGGTTGGCGAGGTGTGCAAGATCAGGTGGGAGGATGTGGACGAGAAACAAAAAGCGGTACTGGTGAGAGACAGAAAAGACCCGCGCAAAAAATCAGGTAATCACATGCTGGTTGCGCTGCTGGGAGAAGCCTGGAACATCGTGCGACGCCAGCCCAAAACAACGAGTTAATTTGCCCTTACAACTCCCGTTCTGTAACGGCAGGTTTTCAACGTGTCAGGAACGCCTTGGGCATTGAAGACTTGCGCTATCACGATCTGCGCCGCGAAGCCGCCTGTTTGAAGCAGGATTCAGTATAGAAGAAGTCGCTCAGGTCACCGGCCATCGCTCGCTGAACGTTTTATGGCAGGTTTATACGGAGCTATACCCAAAATCTTTACATGAAAAATTCGACGAACAACAAAAATCTAAGTTGATCAAAAAATAACTTAACTGTACAAATAACCAGGTAAAAATTAAAGGAGGGTTATCATGCTACATGTTGAAGTGACTATCGATAAAAAAAGAAAAAAAGCTCCCCGCAGGCGCAGCCTCCGCTTTAGCCGTCGAACTGAAAAAGAGGCTACGACGAAAGTTTACCGATGTTGATGCTGTCGTTCGTATGGCTGGCATGGATGGACTATCAGTGCGAAATGGTACGCCAGAAGACAAAGAAGTCATTGAAGAGATCCTGCAAGAAACGTGGGAAAGTACTGATGCTTGGTTTGTTCGTTAACTACCGTGTAAACTCTGCGCCGGCTGGCAACCATTCAATACTCGCACTATCGAACGATCGCCAGCTGGTCGCAGCCCCTCTTGCATACGGGGAGTTGCGGCCTCACCTTACTATTCAAGCATCGGCCATACCGCTCAAACTGGATCTCAAAATGTCGATCTGATTTTGCATCAATGTTAAAATGGCTCCCTTCTTATTCGGCCTGTTTTCATAATGATAAAACTATTATCCCGTTACATTTCCGCAGGCATCATCAATACAGCATTGCACTGGGCCGGGTTCGGTATAATGGTGTTCATCATGAAAAATGACCAGGCTGTAAGCAATGTGGTGGCATTTTTAATCGCCGTAACATTTTCATTTTTCGCTAACGCAAAATTTACGCTTGATGCAAAAGCCACCGGTAGGGGATACTTACTATTTGTTTGCTTTATGGGGTTGTTGAGTTTTATCTCTGGTCAGCTATCTGATCACTACAACATCTCCCCTCTCATAACGTTACTTGAGTTCTCATCAATTAGCCAGGTATGTAGCTTTATATACTCCAAGTTTGTTGTTTTAGGGAGCAGAAATGAAAATTTCTCTGATTGTGCCTGTTTTCAATGAAGAAGATACAATACCTATTTTCTACAAGACGGTGCGAGAGCTTACGGAACTAAAAAAGCATGATATTGAAATTGTGTTTATCAACGACGGCAGCAAAGACGCAACAGAATCAATCATCAATGCTCTTGCCGTAGCGGATAAGCTCGTAGTTCCAATTTCATTCACACGCAATTTTGGAAAAGAACCAGCAATATGCGCAGGTCTTAAGTATTCCACCGGCGAAGCCGTCATTCCTATTGATGTGGACCTGCAGGATCCGATTGAAGTCATTCCTCTCATGATAGATAAATGGCTATCTGGTGCTGATATCGTGCTAGCAAAGCGCTCTGACCGTTCCACGGATGGGAAACTAAAACGAAAGACCGCTGAATGGTTTTATAAATTTCACAATAAAATAAGTGACCCGAAAATCGAAGAGAACGTTGGCGACTTTCGGCTAATGTCCCGTGAAGTAGTGGAAAACATCAAACTCATGCCTGAACGTAATCTCTTTATGAAAGGTGTCCTTAGTTGGGTAGGTGGCTGTACTGATGTTATAGAGTACACACGAGCAGGGCGAATTGCTGGTAAATCGAAATTTAATGGCTGGAAATTGTGGAATCTTGCATTGGAGGGCATTACCAGTTTTTCGACATTCCCTTTACGCATCTGGACTTACATTGGATTTTTTGCAGCCGCTTTATCATTCCTATACGGCGCGTGGATGATTACGGACAAAATAGTTTGGGGAAACCCGGTAGCAGGATACCCATCTATTATTGTTTCAATACTATTCCTTGGCGGCGTACAGTTAACAGGGATCGGTGTACTCGGAGAGTACATAGGTAGAATATACATTGAAACCAAACAACGCCCACGCTACGTAATAAAAAAAGAGAAGAAATTTTAAATGTTTTCTAAAGCCGACAAAAAAACATTACTTATTTACTCAGGTTTTGCTCTATTATTCATTTACCCGATAATTCAATCAGGGGGGTTTTATAGAGACGACTTGGATAGGTCTATCACTGGTCAGTACGGTTGGCGTGGTTTAGGTCGTCCTGTTGCAGATATCTTGATGAAAATTCTGTCTGCCAGTGGTCACTATAACCTTGACCTGTTCCCTTATACAATGATTGCATCTTGTCTTTTTATAGCCGGAGCTTCCCTTTTACTCAGCAGACATTTAATTAAATTAGATATACCTAACGAAAAAATAGTTGCTGCACTATTAATTTTCAACCCATTCATTCTGCAAAACATGGCTTATAGATATGACTGTTTGGGGATGTCAGTTGCTTTCTTCCTTGCCACAATGGCTTACACTTATGACAATAGCAGTGTATTCAAATCAATTTCAGTAAAGATAATAACTGGCGTATTGTCTTTAACTTTGTATCAACCATGTGCAAACATTTTTATTGGCTTTCTCGCCATTGATTTCATAATCATCGCAATAAGAAGACACGTATCAATCAAAGAGGCTATAGCCCTTACATTCAGAAAAGCGATCTTATTTATATCGTTTTATTTTATATACGCTCCATTCTTTGCACCTAAAAACAATTCTCGCGCAGAGTTAATACCATTAAATACTGAGGGCTTAGCGCATTTGTCTGGAACATTAAATTCTTTAAAAGAATTGGTTCTCTCCTACTTTTACAATCCGGTATATATTTACTTCACAATTCCAATCGTGATAATTTGTGTATTCATGGTGGTATCTTACTACACACACAAAGAAAAAATATTACCCTTTATCATCTATGGTTTTATTTCATTCCTTATATTCCTCGTTTCACTGCTGGGGCCAGCAGTATTACTCCAGGATGCACCAGTATTCCCTCGTTCTCTGGTTTCATTTTCAGTCATACTGGTTATAATCGCCATACCGGTTATGCATTTCGCACCTTGCCTTAAATACGTCTCGCTTATACCAGTTATCACCGTATTTGCTTTTAGCGCCCAACTAAGCAGCGCCATGAAGTCACAGCAAGATTATGAAAATTTTGTTTTTAACATGATTGCAAAAGACATTTCCAGTCATAATAATCTAACCTCCATTGGAACTGTAGGATGGTTGAACTTTAATGAACGAACAAAAATTTTAATAGAAAATAAACCATTGATAGGTTATTTTGTTTTCCCAGCGACTGAGTTTTTAGCATCCTTTCAGTTGATCAACAAAGGATTGCCGCAAACTCTACATGGTTACGGTGATGAGAAAGGAAACAAAGATCGACTTGCTAACATGATAAATAAAGGAGTTACACCTGTATCATATAATGAATACTACTCATTATTCATATCTGATAACAATGCTATAGTCGTCCTAGGAAGAAACTATTTTTGATATTTATAAGCCCTCAATTTTGAATATGAGGGCTTTATTTTTACTCTCGTCGAAACAGTTCATCATGTCAGATAAAATAACTGGCCGCATACGGCGAGGGAGCTTATTTATATAATAAAGATATTTTGCAGGTTCAGGCGGCCAATCAATATTCGGTGCTGTTGAGATATCGACCCGATTCAATAATACCCGATACTTTTTCCAGTCTGCCAACGTCTGTTTTTCCACATCTGTAGCCATATCCAGATCAACAGCATCCTGTAATGGTGCAATCTGATTGTTCGCTGATTGCATCAAACTGGTTTTTTTAGCCTCAGTCTCACTTAGTAGCGCCGCTTTTTCTGTTTCTTCATCCTTTACCCACTTTTTTCCATCCCATTTCTTGGCTACCCTCCTACGGGGTTAGACGGTTTTTCACTGTCGACTGTGTTGTTACCACCCTCAATGTTTTTAACCTGGTGATCATGGCCGTTGTAAGCCTCTCGTAGCTGCTTAAGGGTCGCTGTATTACTTTCACAGTTATCAATAATGTCTCCAGTGCATTTCAGTACCGGCGTTTTAACCATAGCCTCCTGGCTAGCCGTAATCGTCACGATCGTTGAGTTCACAACGTCCATCGGCTGACCCGCTGCGTCTATGGTTATGCCTGTTTCTGTGAGCTTTACGAGCTGGCCCCACTGGCTATAGATAACCGTTTATCCGGGTTTCATGTCAGATTGCCGATGGGCTTGATGATATGACGCAATAATTACGCCTGATGAACGGTCTCCACCTAAAAACGCGATTACCACGTCAGAGCCCACCGGCAAACCAGACAAAAACCAAAGTCGCTCATACGCGGCGTATCGCCTCGCACCTCTAAGGGAGTCTGTACCTGTAGCTTTTGAATGGGGCCGCTATCGCTGGCCGCCGTCACGCGGCCAATAGATAGCGCCATCTGAACGCGGCGCAAGAGTTGCCGGTAAGCGGCGCTGATATCCATTAGTAATTAAGCTCCCTGACCTGCTGATAGAACTGGTACGGCTCAACGGTGAACGCCTCTGGCGGCATCATAGTAAGCTCGGCCGTTGTCCCACGCTTATCGCGCGTAAACGTCACCTCACAGAGCAACCAATACATATCAGTAATGTTAAAAACAGGAATGCTAACTGCCGCTGGTTGTCATCATTAACTCCGAAACGATTGCCGATAAAACGCAACGCAAACGCACGAAACGCGTCCACGCCGATAAATCCGATACCACCGCCAATAGCGATAGATATCGATTTTGGAAGGTCGGGGTATTCAAGGGCTGAAGCAAAGGTGAGCGTTAACGCGCCACACAGCAGCCCTTCCAGGATCATCTTTTTCCAGCCGCCGCCCGTATAGGCAATGCGTATTACCGCCATACCACAGGCCATCAGTACTGCGCCGATCGGCGTTTCTCCACGCCACCAGCTATGCATCACGTCATACAGATCTGGCCAGGAGTTAGGATTGTTAGGCATACGCATATCTCTCACCTCCGGCCAGCCGTGGTGTGTGGGTTAAAGAAACAAAAAACCCACCTGAGCGGGCTTGTGATAAATACACACAATACACATTAATTCGTGGCGTTTTGGTGTGTGTGGTGTCTATAATTACCCTATCAGTTAGCGAGACGGAGGATGCCTGAAGAGTTCGAAACTGATAGAGCGGTTAGAAGAAAATGGATGGACGTTGGTAAGGGTAAAAGGGAGTCACCACACGTTCAAAAATCCAGATTTTACTGACTTAGTCACAGTACCCCATCCCAGCAAGGATATTAAACCTGGAACTCTCAGGCAGATATTGAAGAAGGCCGGGATCAAGTAACCAGGAAGCGTCTCCGGGGCGCTCCTTTACGACGAACTCTACGGGGAGATAAATATGCATTACCCAGCATTTATTGAGATCGACAAAGACGGTACGGCCAGCGGGTGGTTTCCCGATGTAGATGGCTGTATTTTTGCCGGAGACTCCATTGATGATGCCTATGCTGACGCACAAAGCGCCATTGATGCGCACTTTGAAGCGTTGACCGAAAATGATATGGAAATTCCTGTACCTAAAACTATGCAGGACCACATCACAAAAGATGCGGCGCAATACACAGCTGGCCAGTGGGCGCTGGTATGGGTAAACATGGATAAGTTTGATGGACGGGCAGAGAGGATTAACATCACGCTGCCGCACCGGTTATTACACCAAATTGACGATGTTGTCAGAAACAAACCAGAGTACAAGAGCCGGAGCGGATTCATTGCCTCTGCTACGCGTAACGAGTTACACAAAGCAGTTTAGCGGCATGCCTCCGCCTTAACTTTCCCTCCCCCGGTATTTTGCCGGGGTTTTATTTTATCCAATCTCTGCTTTCGTCTGAAGAAATCGCTCTTCTTCCAGCTCAACGCCTATTGCCGTCCTTCCAAGCTTCAGCGCCGCTTTCACTGTAGCGCCCGATCCCATAAAGAAGTCGGCAACCACATCGCCCGGCCTGGTGCTGCTGGTGATGATATGTTCCATCAGTTCGGCTGGCTTCTCACAGGGATGTTTTCCCGGATAACTGGCAACCGGCTTGAACGTCCAGACGTCGGTATAAGGCACTTCGGAGGTAACGCTAAACGGTCGGCGCAGGTTTTCATACTGCTGGCGCAATTCATCGAACTGTTTACGTAGCAGCCCGTAATCCTGTTGCAGGTTTGCGTGGTTTTCCACCAGTCCTGAATAGTCATTATCGAGCGTTGAGTGCAAGCCCTTAGCTTTCGCTTTGCTGGCGAAAAGGCGTTGCAGGCTTTCGTACTGCTCACGATTTGGCAATTGCCATTGGGAACGAGAGAACCAGTGGCTGCACATCTGCCGCCCTGTTGCCTCGTTAATCTCTTTCGCAGTGACGCCCAAAGATTCCCTCGCATTGACGAAATACTCTATCAGTGGCGCGAACACGTCACCTTTCAGCTCTGCGCATTTTGAAGCATACCCGGCCTGCCCTTTGGCAAAACCTTCAGCCCCATAATGGCCGGCAAAGATAATGCTGTTTTAACATGTCTTTTATCCGTTCCGTGTCTGATGACGCACAGATAACTCGTGTTCAATTCAACAACAACTCATTTATCGCTTTCAGAATAAAAAAAGCCCCGGCAGAGGCCAGGGCTGTGAATTTTTACGATGGTAAGCTGTTGTCGTTGTCACCACCCTTAACACGTTACAATACTTTTTGCGTAACGCAGCAGAATTATTTACTATTGCAGCGCGATTGCCTTGAATAACTGAGTATTATGGCCAGCTGACGCCATGCTCAAACTCAACGGAGAACGGATGCATGGCACGTCAGATTGCGCCTGGTTACTGTATTGTCGAACGTCCGGGAAACCTGGATTTCCAGGCGCGGGAGCTGTTCAGGGATACCCGCTCCCCTGCGGCCAGCCTGTTTATGAAACTCAATGCTGATACACAGTGGCTAAAGCCCGGTCAGATATTGATTGTGGCCGATCCGGATACGACCGCACCTGTCACTACGCAGATGCTGCACAAACTCAGGCAGGCAAAACAAAATACCAATAACGCCCTTATCGGCGTCAGCGCAGAGGATGCCGGCTTTCTTCAAAAGCACTACGGCATGATTGCCGGACTGACCAGCGCCGGTGATAAAATATTTGGCACTGCGGGAGACGTGGGAGAAAAGTATTTTTCTGCCATTGAGCAGACCCTGAAGAAAATCGAAGCCAGCTATCAGAACCAGTACCGCACGCAGGGTACGCTCATCGGTCAACAGTTTTATGCTGAGCGCAATCAGCTACTGCATCAGTTAAAAGAGCTGGTCAACAAACCGCTGGTCAAATCCCTTGCCCGCCACTCCGTAAAATTCAGGCCCTACGAAGATATGCGCAGGGCGCTAAATCTCTCCAGTCGTTCTATTGTGCATGAATGGTCAACGTCCGGCGTCACTGGCATACCGGGCTATTCCACCTATGTCGGCAACGCCGCAAAAGCCGCGCGCTTCCTCAAGTACGGGGGGTATATTGGCATTGGGTTCGCTTTTGCCGGAACGACTAATGATGTGGCGGATGCCTGCACCAAAGGGCGTGAAGGTGAATGCGGCAAAGTTGCTTTCAGGGAATACGAAAAGTTCGGGGCAACAACAGCGATTGGTATGGGTGCGGGTGCGATAGGTTCTGTTGGAGGTATTGGGGTATGCGCTGCTGTAGGTATAGCAACAGCAGGCGTAGGAGGCTTGGCCTGTGCTGCAGTAGGTTCTATTGCCGCTGGTTATGCTGGCAGTCAGGCCGCTGACTGGGGTATGGAAACGCTATATAACTACTGGGGCATTTAAAATGACATTAAAGTACTTTGCAATATTCATTATTTCTCTTGCAAGCATTTGCTTTATTGCATCTGTCATTATGTACGGGTTAAATCGAGCAAAATACCATGAGTTATTGAGCCTGTTTCAGAAAGAGCATCACCTTCCAGCCCCTTACTCCTTTAACTCACAGATTGGTTTTTTTGGCGCCCCCCTTATAGCTTATTTTTTTCGCGGATTAAAGAATCAAAGGAAGGTTTTTTTTCTTAATAAAAATAGTGATTCTTATCTTTTTTTTATTAATAAAAATTCCAGCTTAGTTAAATGGATAAGCCCATTCTATTATCTATTTATCACTAGTTTTTTCTGTTATTCATTTCTGATCATTCTTGCTATTTTATTAAATGCTAAAGAAAAAATTCAACTATAGGCACCTTATCTATCGTTATGACTTGATGAAGTAGCTCATACCAGTACTGTCGGGCAGGAAAGTGCATGCGCAGCAGTCTGATCTATCGCCGGAGGTTACGCTGGTAGTGTGGCTGGCGAGAAACTGGTCAACATGTTTTTGGAGTCAACCGGTGATTGAACATATACTAGCCAAAGTAGGATTATTCTTTGGGCTATTCGCCAGCACGCTTATTTTTGTATCATTTTTTCTCTACCTGGCTAATAAAAGTAGTTATGAAAATTTAGTCTCTCTTTTCAAGGAAAAATATACATTCCCAGCCCCGAGCTCATTTTACCATATGGTTGGTTTTTTTGGTGTTTTCCCCGTTAGCAGATTTTTTATCAAATTGAGTAAGAAAAAGAAGATTTTCTTACTCAAGCAGGATGACCCGGCTTATAATTTTTTTGAGGAAAATGATTTAAAAATTCAACCGTGGATGAAATATTTGTCAGCCATGTGGATGACTGGAACGGTGCTTTATCTGATTTCTGCTTTAGCTGCCGTTATCTTATCTATGGTCCGGTAAGCAAAAAAATATCAATTTAGCAAAACTGCCCGCATCGCTGTGGGGTCAGTTTTTGGTGGATATATGGGAAGCACAGGCGCAGAAGCAATAATCAACAAAGTAACAGAATATTATGATAACTAACAAAATATTAGCTCATGCCGCATTATTTTTTGGACTGGCTGCCAGTGGCCTGATATTCATCTCATTTTTAATCTATGCAGTAAAAAGGCAAGATTATTATAAGTTAGTCTCATCCTATACGAAAAAATACACATTCCCTGCCCCATATTCTTTCTATCATATGGTCGGTTTCTTTGGTGCCTTTCCGGTGATTCGATTCTTTATAAAATCAAGCCAGAGAAAGAAAGTTTTTTTTATGGACCGCAATGATCCGGCATATTATTTCTTTGATGATAATCAAATCCAAATACATACATGGATGAGGTTCTTTTCTTTCCTGTGGCTTGCAGCGACGGCGTGTCTTATCACTTTCGCTTTTTTCGGCCTGCTTTTGCCTTAATTACAACAGTGGCCCTCATTAGAGCCACCGTTTCGGCAACGTTACTCCATTTCAAGCCTGACATCCAGCATCGACAGGCAGCCCTCAATAAACCCTTCTGCCATCTGAAACTTTATCCTGATCATCCCCTCAGACAACTTCAACTTTCGCCCCAGCGCGCGTTTTGAAATATCTTTGATATAGTGGTCAGACAGCAACGCGTACTCATCCGGACGTTTCTGTTTCAACCGTCCCACGCATGCATCAATGATCAGCGCATCGTTTTCGGTGCAACTCATACCCGTAGAGTTTTCAGCTAACAGCCCTTCAAACCCGGCTGCAATGGCAGAATACCCAACGTCACTTTCAATCCGGTGTTTTGACCAGTTGCCCCAGCGCTCCAGTATCAGCTGAATATCACGCATTCTTGTCTCCGCTATTTTTCGTTGCCGTGGCAATAACGCCTATCGCCAGTACCCGGTCGATAAACCGAAACAGCAGCTCCAGCTGCGTACCGTTTTTTTGCTCGAAGGCGGCCACGTCAGCGTGCAGCGCGTTGTGACAACTCCGGCAGAGGGGAATAACAAACAGATCGTGGGATTTGGTGCCGGTTCCACCCATACCATGACCGATAACATGATGCGGATCGTCTGCAGGGCGGCAGCAGGCGGCGCACGGTTGCGTTTTCACCCAGCGCGTATATGCCTGATTTTCCCAGCGGCGGCGCTTCGGTCTCAACATAAATGATTCCGGGCTTTCGGGGTCGACCGCAAGCTTCAGGACAGGCTTTTCCTGCACCTGCTGGCTTTCGTGATCCCCGAATGCGGTATCAACTGATTGTGCTTTCGCCAGCACGATGCCTGTGGCCTGTACTGCGGGTACAATGTCACTTTCCCGGGTTACTGACTGAATCACCTCATCCGGCATACGCAGAGATTTACGTGCCATCCCGTCCGGCAGCGCCGCGACAACATCACAGCGAATTGCCCACCAGCACAGCTCGGGCAAAGTCAGCACGTGGCAATTCTGGAACGATAGCGACATGCGCACCATGGTGTTGCTCGGCAAGCAGCTTGGTTTCGACTCCAAGCGCGACATGCCATTCGCCGGCGAGCGCCACAACGCACTGGCCGATGCTATCCACCAAGCCAAGTATGTTTCTGTCATCCATCAGCTGTTAATGGCTTCTCACGGCGTGAGCGCTTAACTAATTGCGACATCAGCGGGAGTAAACCTATGAATACTGTGTTTCTGCTTATGGCGGAGTTCGAGACCTCAACGATCCCTCTCGCTGTTATTGCTGAACGTTACCTCGGCATGCGCCCATCCACTGCCGATAAAAAAGCAAGCTGCGGCGAATTGCCCCTCGCTTCATTCAGGATCGGAGCAGGTCAGAAATCACCCCGCATGGTGCATGTTTCAGATCTAGCGGAGTTTATTGATAAACGAAGAAAGGAAGCAAAAGACGAGTTGCAAAAGATGCAATGACCCCGAGGGTAGCCGAAAGGCAGCCCTTTTTTTTTGGCTGCAGTTAAATGGTGAATAAAAAGAGAAGTGCTAACGGCTAAAAGCAAAAAACCCCGCCGAAGCGAGGTTTTTCTTAGTTCATTGAGACGATTTACATCTATGCGGCTTCACGGCAACGGCGACGGCCCTGCTTTTCTTGGCCAGGAGCCTGCGCCCTTTCGTCCAGTGTAGGACCAATTTTCATAAGGAAATCGAGAGCTGCACCAGCTTTTTTGTAAGTTTGGATCGTATCAAACATACGTTCTTCATGCATTTTCATAGAACACCTCAATGGAATCTCATATTCCAGATATTAAATGAGGTAGCGTCTTCAATGTACGACAGCGATGCGTGCTAACGTTCACACCCTAAGTCTAATACATATCAGACGTGCCATAACCTGTTTCCACCTATCGATACATTCGTAACGACAGAGGAGCCGCTTGGTAGCTGCCAAGCTCTTTACAGGCTACAACTACATTTCACAGATACACTATAACACATGGTGTGCATCCACTTAATTTTCAAGACGAAATTTAGTCAGCTAAACTTGCCATGGTTTCTTGGAGTTTCGCTAAAGAGCATGTCATGACGTAAGAACAATCACTTACCTCGAAACCAAAGGATTCAAAGTAAGGGATGCTTTCTTTTACTGGTTCGATGATACGTATAGTTTCACCACCAGCTTGGTTCATAAAAATCACTGCGGCGTATAGAGTATACAAAACCATCCGTCGGCGCAAATGGGTGATCCTCTGAGTCCTTGGACAAATTATCAACAGCATGAATGTCAAATGTCTTGGCACTGATGCTATAGGTGGACATTGAGACACCAGCTGGCGAACTCTCAACTAACTTGTGCTCACGCGATGTAATCAGCTTGATGCCAAGCTCAAAACAGTCGTCCCTGTTGCCTGTCTCCGTTATGTACCACTCCCAGTTAAGATCGGGATGCCCTACACAGTGAAGTTGTGTCAGCCACGGTTGATGGTCAAACGGCAAGATCAATGCCGCGCTGATCCATGTAGTACTGAAGGGTAGTATAAGTTAGTTGCGCTAATTCATTTAAAGAGAGCATAGAGACAACCAAAAAGTAATCAATTTATGCATGTTAACAATTGCTTTCAGACTTATCAGCGGATAAATATGGACAAAAATTTTTACCCCTCATAAACCTATCGGCAGACTGGGAGGAAAGCTTAGCAAGAACAGGTAAAACTGTAGAGCGAGGACGCCAATAGGACACCACAACCATGTAACTAATTGATTTTATTTAGCAGTACGTCCTATCGAGCATCGGAGCAATGGAAAAGCGGTGTGCAGGTCATTTTTCGGTCATCAAAAGCGCTAACTCTGTATCAGAAAAAATGTGACGATAATGTGCGCAATGATAACACGGCGGTAAGCGCGGATATAGCGCAGGGTGGAGATTGCCTCCCCCCTGCAACCGCAATGATTAGAAAGTAAAGTTCAGCTGTGCGACCGCCCCCCAGGTGTTGTCTTTCCCTACCATCCCGGCGAGGTCAAGGTGCACCTTGTTATAAGGTGATATGCCGAAACCGCCGGTAAACACGTTAGTGTCGTTTGACTTCATATCGGCACGGTAGCCACCACGCAATTGCAGCCAGTCCAGCAGACGATATTCGGCACCGATGCCCGCGTACTGGCTATCCTGCTGGATTTTAAAGCGCTTAGTCGGGGTGATATCGACATCCAACGCGGCGGTCAGGCGTTCGGTGTGAAAGGATACGCCGGAAGTCACCAGCGGGCGGATCTGGTAAGTATCCTGATATCCGTTCACTTCTTTAGTATCGATATCGCGCGGGATCAGGTTTTGGCCGCTCAGACCCAGCGTCCAGTTGTCACCCAAATCGGTTGCTGCCCCCACGTCAAGGTTAAAGCCGGTATCGGTGTTTTTATATTTACCGTCGGTGAGATCCGATCTTTTATAGCTGTAAACCGAGGCGCTGTAGTTATACAAGGTGGTTTTTTGTAACTTCGGCGTAACGCCCAGTGAAAACGGATGGCCGACAATATCAAACTCATGTGCCACGGCAACACCGATATCATAAACAACTGCCGCCCGACCCAGTGCGGTGGAGGTCAGCTGGTCCTCAGAAGACGGAAATGTCGTCGCATCTGCGATTCCCTGTAACAAGTCGATATCATGCTGGGTGATATTGCTGGTGCCATAGGCAGAGCCGTAAGCTTTAGTAACAAAGGCAAACGGTAGCGCGTAGTCAGGGATCGTGACGGCAAGGGCCGCACCGGCCTGGCCCCAGGCTTTTTCACCACGGATATCACGCAGTCGGTCAGCCAAATCGCCGCTGGCTGCAAGCAGGTTAGGAATATCTTCAAAAGTGATGTTATCCCGCATGGCCTTGTAGTGATCGACGGTATCCGAAAGGTCATCGACCTTATCAACCAGTTTATTTTTATCGCTAAGCTGCGCACCGGCCGCCGGCAGAATAATGCTGACTTTGTCCAGTGGCTGAGCCTTGACCATCAACGCGGGGTTGGCCAGAACCGCCGATCCGTAAGTGGAAGAAGCGACGCCAGTTCCACCCATTGCATCGTTACGGGCATCAAAATAATTACCGGCAGCCAGCGCACCCAGCGGGGCTAATAAAAGTGAAGTCAATGCTACCGATGGTCGCAACGAGGCTAATACTTTGAATTTGTTTGTCATTTTCCCTAATTCACCCTAGAAATGAAAATGCGAATGCTAAAAAGTGCGCAGTGCTCTTATTCCTTGATCATGGACATAAAGTCTGCATTTCATTGCTGTGAATTCAGTGAAGATAAGGGGGCTGATTGGTTTATTGTCTTTTTATGGATCTGCTACAAAGCTTACCGTTACGTTTCAGGTAAGGGTTTTATAACCGATCATTTTCAGCCTCTGCTCAAAGGATAATCAAGACAGTTAAGGGATGTAAATATATTTTGTCGTTTTAAATCAATGGAAAGGTTCAAAACGGCAGGGGAAAAACATTAATATATATTATTATCATACTGTTAGATCAACCCGCTCACGCGACATATAATCTTCAACATAACTACTGAAGAGATAATCTGAAGTGCCCCCGGGGATGGCAAACTCGGTGTTTTGTACCAGACGTGATAAAATAACATCCTGATTCTGGCCTGATGAGGAACAATAAACATGACCAGCGTTGAAAAAATTCTGACGCAGGCAGAAATTTTCTGTCAGCAACGCAGCGTGCGGCTGACGCCACAACGTCTTGAAGTTCTGCGCCTGATGAGTGAGCATAACGGAGCGATTAGCGCTTATGATCTACTGGATTTATTGCGTGCTTCTGAACCACAGGCAAAACCCCCGACCATCTATCGCGCACTGGACTTTCTGCTGGAGCAAGGCTTTATTCATCGTGTTGAGTCGACCAATAGCTACGTTGTCTGTCACCATTTCGAGCAGCCGTCACATACCTCGGCGATGCTGATATGCGATCGTTGCGGTCTGGTGACGGAACAGCGGGCAGAAGGCGTGGAGGATATATTGAAATCGCTGGCCATGACGTCAGGTTTTGTCCTCGGCCACAGCGTGATTGAAGCACATGGTTTTTGTCGGCAGTGCGGTGAAATAGAAGCCTGTACACGTCAGGATGTCTGTCATCACGACCACAGCGTACAGAGTAAGAAACGTGGGCGATAAACGCGGATTACCGTGTTGGCCTGAGTCGGGTGGCACTGTCCTTGTGCCTGTCAAGGCGGTTTGCCCACTAAGGGCCGCTAATTACCAGCGGTGATCGTGACGAGTTTCCCAGTCGCTTAACTCTTTCTCGGCCTGATCTTTCTGATAACCATAACGCTCCTGAATCTTACCGACCAGCTGGTCGCGTTTGCCTTCAACAACCGTCAAGTCATCCTCAGTCAGCTTACCCCACTGCTCTTTAACTTTACCTTTAAACTGTTTCCAGTTACCGCCGGCTTCATGTTTATTCATAATATGCATCCTCTACCTTGCGTTAAAACCGCTTTTTAGCTTCGTAGTTAAGCTTATAACCAGGTTAATATCTGGTAAAAAACCTGACACAGAGATAATTGTAGTAGGGAAATAACATTACGGAAGTCAACTCGCTGGCTTTCAGGCGGCATTAAATGAAAAAACCTTTAAATCAGGGTGATATCAAGCATTCGGGTTGCGTAATAAATTGTGTCAACGAACAAACCAGCTGCCGTTACGCCAGTGTCTTCGCCATATCGTCCAAAGCGTCATGCCCCGCAGCAGCATAAACACGGTTAATGACAGCCAAAGGCCGTGATTGCCTAACCACGGCACGCTAAACAGCGTCAGTGCAAAGCCCAGAGCGGCTATCGCCATACCATTACGCATTTCGCTGGCGCGTGTGGCACCGATAAACATTCCGTCCAGCAAATAACAGCCGACGCCTGCTAACGGCATCAGTACCTGCCACCACAAATAGCGGTCCGCCAGCTCGCGCAGCGGCTCCAGTGACGTTAACAGCGCAACAATCTGCATTCCGCTTACGGCGTAAATCAGCGAGAAGGCCAGCGCCACCACCAGCGCCTGCCTGCAGGCGGCATGCCATACAGTAAGTAACTGCTTACTATCCTTCGCGCCACAGGCTTTTCCTGAGCAAGCTTCAACCGCATAGGCAAAGCCATCAAGGGCATACGCAGTGAAGGTAAGGAACATCATCAGCACCGCATTCACCGCCAGCACCTCATTCCCTAAGCGCGCGCCAAGGAGAGTCAGGGTGGCAAAGCAGATTTGCAGTAATAACGAACGCAGCATAATATCGCGATTCAGGCGCAGCAGGCGAGTGAACCCCCCACGCCAGGCCGTAAGCATCTGACGCAGCGACAGCCCGCGTAACACCATTACCCGCCTCACCATCAGCAGCCCGACGATCAGGCTGACGTATTCAGCAATCGCCGTCGCCGCACCCGCCCCCTGCACGCCCCATTTAAGGCCGACCACAAACCACAGAACCAGCAGGATATTCACCAGGTTGCCAACGACCATCAGGATCGCCGGCGCACGAGCATATTGTACGCCCAGCAGCCAGCCAAGCAGTACCAGGTTTATCAGCGTAGCGGGGGCGCTTAGCCAACGCACCTGCATAAATAGCGCAGCCTGATGCAGAACCTGCTCGCTGCCGCCGGTCAGTTTCAGGGCCAGATGGATAAGCGGCATTTTCAGGGCGATAAACAGCCCTCCCGCCAGCAGGGCCAGCATAAGTGGCTGTATTAACGCCTTGCCCAGCGCGAGTTTGTCGTTAGCACCAAACGCTTGCGCGGTAAGCCCGGTGGTACTCATGCGCAAAAAAAGCAGCAGCATAAACAGGAAGCTGGTCACCGTGGTGCCAATCGCCACGCCGCCAAGATAAGCAGCACTATCAAGATGCCCAATCACAGCGGTATCCACCAGTCCCAGTAACGGGACGGTGATATTGGAGAGGATCATCGGCAGCGCAAGCCGCCAGAGGTTTCTATCATCAGGAGATAATAAACGCATTAACGCCTTAGTGTGCCAGCAGCAGGTGGTACGTTAGCCGCTCTCTTTGCCCGCCGCATCGCTTATGCTGACAAGCACGTTGGCTTAACTGCTAATCGCCCTGCTGCAACTCGCATTATCTTGGGAAAAATTGCTGCTCCGGGGAGCTACGCGCCGTGGGTACAGCGCGCAATATTGAATAAAGGACGACGATCAAAGCCAGTTTCCGTTGCGGATGACGCCAACTGCCAGTCCTTCAATGGTCAGCGTTTGCTGACGCAGGTCGACCACAATCGGCTGGAACTCCGGGTTTTCCGGCAGCAGCTCCACCATATTTCCGTTTTTTTTCAGCCGTTTAACGGTAACTTCATCATCGATGCGCGCCACAACAACCTGGCCATTGCGCACATCTTCCGTTTTATGCACCGCCAGCAGGTCCCCATCCATAATACCGATGTTTTTCATCGACATACCGCTAACACGCAGCAGAAAATCAGCACCTGGTCTGAACAGAGCCGGGTCGACCTGATAGTGCCCTTCGATATGCTGTTCTGCCAGCAGTGGCTCACCGGCTGCTACCCGGCCAATTAACGGAAGCCCGCCTTCTTCTTCCATCATCAGGCGAATACCGCGTGAAGCACCGGAGACAATTTCAATCACGCCTTTACGTGCCAGTGCTTTGAGGTGTTCTTCAGCCGCATTCGGAGAGCGAAAACCGAGCTGCGCAGCTATTTCTGCCCGAGTCGGGGGCATGCCGGTTTGATTAATGTGGTCGCGAATCAGGTCATAAACCTGCTGCTGCCTTGCCGTTAGTGCTTTCATTCCGCCCCCTGGTTGTTTATACAGTCGACTGTGAGTATATACAGGTATTTCTGTATTGAAAACCTAAAGCTGGACGAAATTCAGTTTGTTGCGTTTTCTGAGTGACTCATCACAAACGCGGCACCAGCAACATTATCCAGACAAAGACGGCCAGCAGAAGTGTTATCAATACGGCGGCAGAACCCATATCTTTTGCCCGGCCGGCAAGGGGATGGATTTCATTACCGATACGGTCAACGACCGCTTCAATGGCGCTGTTCAGGATTTCGACGACAATCACTAATATGACGGAGCCGATCAGCAGTACACGCGTTATCGCGTCGACATCAAGAAGACCCGCAATAACAACGGCGAGAATCGCAGCCGCTGCTTCCTGGCGAAAGGCCGCTTCGTGCCGCCATGCGGCGCGCAGACCTTTCCACGAATACCCGGCAGCCTTAAAAATTCGCGTCAATCCGGTGGCATTATTTGCCATAATCAGGTGGCCCTTTAAGAAGTTGAATGTTAATCACTGGGTGTTCAGCTTTTGTAACATCACAGATTCCGCTGGCACTTTCTGGTATGCTTGCGTTGCTTTGCTAACAAGAGGCTTCATGTTATCTATGTCAGGTTGGCGTAATTTATATTATAACTTATTGAATTTACCTGTTAAATTTCTGGTAAAAAGTAAAGCAATTCCGGCTGAGCCGGTTGCTGAACTCGGGCTTGATACGTCGCGCCCTATTATGTATGTACTGCCTTATGATTCAAAGGCCGATCTCCTGGCGCTGCGCGAGCAGTGTCGCAAACAGGATTTGCCCGATCCACTGGAACCGCTGGAGATCGATGGCAATCTGCTGCCACGCCACGTGTTTATCCATGATGGCCCGCGCGTATTCCCCTATTTCGTGCCGAATCTGGAGTCAGTTAAGCTGTTCCATGACTATCTGGATTTGCACCGCAACCATCCGGAACTTGATGTCCAGATGGTACCCGTCTCGGTGATGTTTGGACGCGCCCCCGGTCGCGAGGTGCAGGGCGACCAGCAGCCGCATCTGCGCGTGCTGAACGGCATCCAGAAATTCTTTGCCGTACTCTGGCTGGGCCGTGACAGTTTTGTGCGCTTCTCGCCGATGGTGTCGCTGCGCCATATGGCAACTGAACACGGTACCGACAAAATTATTGCCCAGAAGCTGGCCCGCGTGGCGCGCATGCACTTTGCCCGCCAGCGTTTGGCGGCAGTCGGGCCACGCCTGCCGGTGCGTCAGGATCTGTTCAATAAGCTTTTACAGTCCAAGGCCATCGCTAAAGCGGTAGAGGATGAAGCGCGCAGCAAGAAGATCTCCCACGAGAAAGCGCAGCAAAATGCGATAGAACTGATGGAGGAGGTCGCTGCCGACTTCTCTTACGAGGCGATTCGCCTCACTGACCGCATCATGGGCTGGACCTGGAGCAAACTCTACCAGGGGATTAACGTCAGTGGCGGCGAACGCGTGCGCCAGCTGGCACAGGACGGGCATGAAATTGTGTATGTGCCTTGCCACCGCAGCCATATGGATTATCTGCTGCTCTCTTACGTGCTGTACCACCAGGGGCTGGTACCGCCGCATATTGCCGCCGGTATCAACCTGAATTTCTGGCCTGCCGGGCCAATCTTCCGTCGCCTGGGCGCGTTCTTTATTCGCCGCACCTTTAAGGGCAACAAACTCTATTCGACGGTGTTCCGTGAATACCTCGGCGAACTGTTTACCCGCGGTTATTCGGTTGAATACTTTGTGGAAGGTGGGCGCTCACGTACTGGCCGTTTACTCGACCCCAAAACGGGTACGCTGTCGATGACCATTCAGGCGATGCTGCGCGGCGGCAACCGCCCCATCACCCTGGTGCCTATCTACATCGGGTACGAACATGTGATGGAAGTAGGAACCTACGCCAAAGAGCTGCGCGGAGCGACAAAAGAGAAAGAGGGCTTAATGTCGATGGTACGCGGACTGCGCAAGCTGCGTAACCTCGGCCAGGGTTACGTTAACTTTGGTGAGCCGCTACCGCTGGTCAACTACCTCAACCAGCAAGTACCGGAGTGGCGTGATGCCATCGATCCGATTGAATCCCAGCGCCCGGCATGGTTAACCCCGGCGGTTAATGATATTGCGCAGCAGGTGATGGTACGGATAAACAACGCCGGGGCGGCGAATGCCATGAACCTGTGTGTGACGGCCCTGCTGGCCTCACGTCAGCGCTCCATGACCCGTGAACAGCTCACCGGGCAGCTTGACTGCTACGTTCAACTGTTGCGTAACGTGCCGTATTCTCCTGACTCCACCGTGCCAGCCGTAGCGCCCGAAGCACTGCTTGAACACGCACTCGGCATGAATAAGTTTGAGCTGGAGCAGGACAGCATCGGTGAAATCGTCATTCTGCCGCGTGAACAGGCCGTGCTGATGACCTATTATCGCAATAACATTCACCATATGCTGGTCATGCCGTCGCTGATCGCCGCCATTCTGATGCAGCACCGCGAAGTGAGCCGCAGCGAACTGTTGCGCCAGGCAGCGGTGATTTATCCTATGCTCAAAAGCGAACTGTTCCTGCGTTGGCAGCAGCAAGATCTGCCTGACTTACTGGACGCGTTAGTGGCTGAAATGGCTCGCCAGGGGCTGTTGATTGCGGAACAAAGCACTCTGCGCCTGAGCGCTGGCCGTTTTCATACTCTGCAATTGCTGGCCGCCGGCGTACGCGAAACCCTGCAACGTTACGCCATTACTTTCTCAATCCTCAGTGCCGATCCGACGATTAACCGTGGCACGCTGGAGAAAGAAAGTCGCACTATGGCGCAGCGCCTGTCGGTGCTGCACGGCATCAACGCCCCGGAGTTCTTCGACAAAGCGGTATTCACTTCGCTGGTATTAACACTGCGTGATGAGGGCTATATCAGCGATTCCGGCGATGCTCAGGTTGAGCGTACCGGGCAGGTTTACCAGCTGCTGGCTGACCTGATAACGCAAGATGTGAGAATGACCATTGAGAGTGCCGTCGGCCACGAGTGATGGGATGTGACGGTCAGGCCGGGCGAGACGCTCCAACCTGATACAGCAGAGCCGCTGGTTTTCCAGCGGCTTTTTCCATCAGAGGCTGAGCGCCACGCCGATAAACAGCAGCAGCCCTACCCAGTTGTTATTCAGAAAAGCCTTAAAGCACAGCTCGCGCTGACGCCGGGCTATCAGCTTTTGCTGATAGATAAACAGTGCGCCCGCCGCCAGCACCGTGCCGTAGAAGATGCCGTTCAGCCCCGTCCGCCAGCCCACCAGCGTCAGCAGAAGCAGCGTCGCCAGCTGCAACATGCCAATAATCAGTTTGTCATAACGGCCAAACAGGATTGCGGTAGATTTCACGCCGATTTTCACATCGTCATCGCGGTCAACCATCGCGTATTGCGTATCGTAAGCCACCGTCCAGCAGATATTCGCCAGGAACAGTAGCCAGCAGGTCAGCGGCACGCTTTCACTCACCGCCGCCCACGCCATCGGGATCGCCCAGCCAAACGCCGCCCCCAGCACCACCTGTGGCAGATGGGTGTAACGCTTCATAAACGGGTACATCCAGGCCAAACCCAGCCCGCCCAGCGACAGCCAGATGGTCATGCTGTTCATCGTCATCACCAGCGCGAAGGAGATGAGCACCAGCCCGGCAAACAGCAGCTTCGCCTCACGCGCTGTCACCGCGCCGCTTGGCAACGGCCGCTCACGGGTGCGCTTCACGTGTCCGTCAATGTTGCGGTCGGCAAAATCATTGACTACGCAGCCCGCCGCACGCATAAAGAATACGCCCAGCACAAATACCAGCAGCACCTTGAGCGGCGGGACCTGCATCCCCGCCAGCCACAGCGCCCATAATGTGGGCCATAGCAGCAGCAGTGAACCAATGGGTTTATCAATACGCATCAGACGGCAGTAAGCCGAGAACTTACTCATTTGCACACTTTTCTCCATACTACTGCTCCCCTTTTGCCAGGCTTTCATACAGGGGGCAAGCGGGTAAAAACAGTTCGCTGAGTAACAGCGGTTTTCCCGACAGGCGCAAACGCGAGCGTCGCGCCCACAAACCTGCGCTCTGGCCAACATCGATGAAGTCACGTGTCAGGGTTGAGGAGGCAAACAGATAACGCCCCAGCGGTACGGTACCCAACTGCTGTAACTTCTGCTCCGGGCCAATCAGCGTCGACTCCGGCACCAGCGTCCGCGCCACCAGCCACGGCACCCCGTCGGCACAAAGCTCAATTTCACGCAGCCAGTAACGGCTTTCTGCTGGCAGCATAATAACTTCTTGCGCGATTTCCTCTGGGCTGACAAACCCCTCACGTAACAGATTCACCGTCACCCGCTGGCAATGGCGTTCAAAACGCCGGGTCATGGAGTCAACTTCCATCAGCCAGTCAAGCAGAGGGGCGGTCAGCAAGGGTGATGAGTCGGGGATCCATTCGATCGCGCTTAATAGCGACAGCGCGTTCTCCGCCATAGCACTTCTCCGTAAAACTTTCAGTGCGCCAGTGTAACGCAGACCCTGTCAGCAAACCTATCAATGCGCGGCAAAATTTTGCCGCGTTGTGCCTGTCACTGCCTGCGTGGCCTTTCCGCAGCAGGCTTCGCTGACGGTTATTCGCGCTTCAGGCGATTGGTGTTCGCCAGCCACAGGGTGATGACTAATATCAGGATCGCTATGGCATAGGCCAGAGTATCAAACGGGTTTTTATGATCGACGATAATCAGGCGAATAATCGCGGTAATACCGATATAGACGAAATAGCGTAACGGGAAGTGATAACCCGACTGGAAGTATTTGATGATTAAGGCAATGAACTCGAAATAGAGAAAGTAGATGACGATGCCATCAATCAGTAGATAAGACGAGGTCTGTTCCCCGGTATTCAGCAACACATTACCGAGATGCATAGTCTCTTTGCCGAGGAAGATAATCAGGATACAGGCAAGTACAATCAGGCCAGCGTTTAGCACCATTTGCAGGGCAAACGCCAGGCGAATGGCAGGAGTACTGCGCACAGGGGAAGTCATGTTACACCTCAAAAGTCATAATGAACCGTCGGGGTTTCCGACGGCTACAATATGCTTTAGCGTGATGCAGATCACAAGACATCCCGGCGACCGTGATGCTGCCGTTCCGCGATATACCGGCTTAACGAAGCGCATGGACAGGCCAATATACGCCCGATCGCAGCTGCTGGTAGCCAGGCATATGGCGCATCTTGCCAGCAGCCACTCCTGAGGATTATCGGTAGCTGGCGTCGCGATCGCTGGTCATATCATACAACTGGTATTTACGTCCCAACATCTGACCACCGTCACGCGTCAGCGGCGTCCAGTTGATCTGCGCACGATCCCGGGTTGGTATCACGCTGAACACATCCAGCGGGATGGAAATATAGAAACCTTTGGTAAAGTCCCCTTCGCCGTACTCTTGCGATGAAACGTTGGTCTTGGTGGCATAAGCCCCTACGATAATCCCGCTGTTAAAGCGCTTCGACACGTCCAGCGTAACGCCTTTATCCTCGGCCAGATATTGGCCAACGCTGGCTTTTACCAGCAGGTTACGCATAAACCACGGCTGCCAGTAAGCGGTGATATTGCCCACCCTGGCCGTATAGTCGGTGAACTTCATCATATTATTCCAGTCGCGACGCTTGACATAGTTAGCATCGACCCCCACCGCCCAGCTGGCGTCCAGCGGGCGATACAGCACTTCGCCGCCGGCCCCACCGAACATCGTCTCCAGATAGCCGCCGTAGAGCTGGCCGTAGAATCCGTTACCCAGCTCATGCATGTAGTTAACCTGCAGGTTACTCACATACACGTCATTTTCAACGTAGTCTCGAATATGGGTGCGTACCCGTGGCAGCGTCGAGTCATTCGGCGCGCCGTCGTAGTTGAACTTATCGTAGTTGTTGGACAGATTGCCGAACAGGCTGCCATCCAGCAGCAGATGATCCGTTAGCCAGAAGCTGGCATTGGCCATGACGCCAACCTGATACAGATAAAAACTTTCTGGCCCCCCAACCGACTGGTTAAGAATTGGTGAGAGGCCGTAGTCCAGGCGATTGTCACTGATGTGGAATCCCTGCTCGACATGCCGCGGCGCAATCGGGTTAACTCGCTGCTGCTGTAATTTCTCTTCCTTCCCGAGTGGATAGCCCGCCAGCTGACGTTGCAGGCTGGCAACATCGGTTTGCGTAGTGACCTGCGGCATGTGACTGCGCGTTTGGGTCACGCGTAGCGTATCGATACCGGCCGGCAGATGATTCGCCATAATCACATTGGCGCGATCCACGCTGAGCTGGGTATCACGGTATTTATCCTGTTCTCCGGTGACATACAGAGTACTGCCGTCCACCTGCATATTCGGCGCGTCCAGCCCGGCGTTGTATTTCAGCTGGTTCAGCTGTTCAGCGGTCACGGCCGGATCGAGGAAACGTTCCTGCGGCTGCGGGTTATAGGACGGTTTGGCGCTATCCAGCTGATTTTGATGCAGATCGTTGAAGTTGGTACGCAAGGTAAAACCAGCCATTAAGGTGTTACCACGCTCGTAGCTGACGTTGACATCTGCCCAGTCGGTCAGGCGGTAAATGGCACCGACGTTAACCTTGCTGTTCTGCTTCAGACGGCCAGCAAAGTCACCCTGATAGTCATTGCCTTCATACTCCACCTTCAGGCGCAACGGTCGCCACGGGGTTTGGTATTCAACCCCGCCAAAGAACGCCGTAGGTCCTTTGAACATCTCGCCGGCGCTGAGCGAACCGGCAGTACCGTTGCCTTTGGTGCGCTGGCAATATCTACTCCCGATCGAACAGAACGGATTTTTCACCGTACCGCTGTTGCCGATATAGCCCCACCCCAGGCCAAGGGTGAAATCAAACGGGCCCCAGGCTTTACTGGCCGCCAGATATTCGCTGTCAAACAGTCCGGTGCCGCCCAGATCGCGCGCTCCCAGGGAAACCTGCGGTAGCCAGAACCCCTCCTGCCATAGCCGCAGCTTGAGGTCGAAAGCCTTATCTTTGTAAGTCTGTGTGCCGGAGAAGCTTGAATCCGCGCTGTACTCGCGGGTTTTCACATCGGTATAGCGGATTGTTGCCTCCATCCACGGGAACAGCTGAACCGAGGATGAGTAGAAAACATACTGGTCGTTGTAGCGATAGTTAAGACTGAACTCGCCCTCGCGGGCCATGCGCGCACTGGGTACCTGTAGCAAGCCTGCGCCACCAAAGTCGGACTGTGACGGGCCAATGGGGTCTGCATAGATGTCAGCCTGAGCCTGGCAGGCACAGGCAACGGAAAGTGACAGCAGGCTGAGAAGATAGCGTTTTTTCATCAGTCAGGGATCCAGTGCGTCAGGACAGAAACGATCTGTATGTTGAGATCGGCGTAGGCGCGCGGCAGCGTCCAGGCGGAGAAGCCGACAAACAGCGTACTGCCCGCCTGCGGCTCTGTGTGGCGGTGATTCCAGTACGCTACCGGCACCTCCGACACTTCACCACCGGGTGAGATAAGCAGCGCGATGTTGCGCTCGGCACCGCTCATTCGCGGATGTTCACTCAGATACCCGGACGCTGACCGACCTGCTACCCAAGGGGTTCTCCCTGAATTTTCAATCACGCCTGCCAAGGTGATCGAAGTCGGTTTCTTTAACGTGTAGACGCTATATTCGCCCTCAAGCCGGCGGTTGGCTCCTGGCCGTAATCGCACCCAGTCCGGGTCCAGGTTAACAAATTGACGCCCGGTAACCTTCAGCGCGGCGATCTGCTGACGGACGTTTTCCACTGCTGCTGCCAGTGCGCCGTCATCGTCATTGCGCAATTGATCGCGCCACGTCTGTAAGCGTGCCAAAAGTTGCTGTTGCTGTTGGATCACGCCCGCCGTTGCCTGCTTTTCGCCGATCGCCGTACCCGGCCACCAGGTTTTCTGCGCCAGCGCCGGGTTGGTGACCAGCTGTTCCAGATCCGCCATATGATTAACTACCAGCGGCTGATTCTGTCCGGGATAAAAAATATTGACCTTCCCGTCCGCACGGGCCTGCAGCGAAAGCACTGCCAAAATTCCCGCTAGTAAAATGGTTATTTTTTTCATGATGTTGCAGGTTTCAAAATGGTAGCTTCGATAGAGAGAGCGTCTGTTCCCAGTGTTTGCTGTGACTGACGAACCTGCCCACTGGAGGCATCAACCCAGAATGTATTGCGCCAGGATGCGCCATTTTCAGCCAGCGCAACCTCTTCGTACCAGACGCGACAGGCTACCGGCTGACCGGCCAGTTGCAGCACCTCATCTTGCCCCTGGATAAAGCGCGAGGTTACCGTAGCGGCTCGCGATTTACCGTTTACCGTCCAGCTGACAATACGGCTCCAGCTCGCCCCTTCACTCAGGTGCAGCGCATCTCGCAGCGGGTCACGCTGCAGATTACTGACCTCGTTGAGGTTATCCGCCAATCCTACGGTTTTAACCAGGCGGCCATGCTCCATCGCCAGCATCGCTTTATCACGCGTTATCCACTTCTGCTGGCCGTTTTCGTTATAACCCAGCACCACAAAAATTTGCTGCCCGCCGTTTACCCGCAAATACATACTGGCGTAGGGCAGATTGTTGATCTGTCCGTTAGTCATCCGGATGTCATCTGCGCCGAACAGGGCCAACCGGAGGGATTCACCCAATCCTTTTTGAGTTTGGCTACATGCCTGAAGCAAAAGGCAAAGCAGCAGCAGTGGTAGGTTTCGCAACGAGGGATCCTTGAACAAAATAGAATAAAGCTAAAAAATAACCACACAAATGTGTGGTTATGATTAGTTTTTGCATACTTAACGGGTCGTAGCGACAGTCGTACTGGTTGCGGTATTAGAACCACTACTACTGCCGCCAGACGAGGCTACGGCAATACCGGCCAAAGCGCCGACAACACCGATACCTACGGCAGTCGTGGTACCGGCTGATATTGCACCTGCTTCGCCACCGGCTGCACTGCCGTTTTGCAACGCTGCACCAGTAGGCTCGGCGGCAAATACGCCAGAAGCGCCCGCTAAGTACATTATGGCTGTTAGAGCCCATAAGACTTTTTTCATTAAATTTCCCTTCACTTGATGAATGGAAACCAGGACCGGGATGGTTTCTGGCCCCCCTAGTATGTAAAAATAATGGTGAGAATGCAGCGGATGGCTCCCCGTCATGACCCGAAGAAAGGCGCCTGGTTATATCAGCCGAAAAAAGATGAAAATTAGTTTAATAAGCTACATTAAAAATTTAAGTTAAGATATTGAACTAATAAATTTATAAATGTTAGGATTTAATCCTGAAAAATCAATCAGGCAGGTTATTCATCGCATTGCATTGATAAACAGCCGAATTTTCATAAAAAAATATATTTTTCAAAAAGATAAATGAATTACCGCCGATTTCACCGGTCATTACTGGCGTGATATTTTAGGAATTTCCCATTTGAAAAAAGCGCTTTTCTCGACTATTTTAGGAAAAAACTTACTCCATTAACCCGCGTTTTAGCCCGTCCCGGATGACAATTTCTACTTCCCCACCCAGTAAGAGCCAGCCCAGAGTGGAGCCGGTGAAAACGTAGCCTGGTGTCAACCAACATCAGCAATCACCCGATTTTGGCATCGCTCCCCGCCCCTTAAGAACTGTTTTTAACGGCATAGCGGATAAAAGCCCCCAGGATATGGAGGCTAAAGCAGTAACGGGACCAGCAGCCTGGCTGCAGCCAGGGTTTATCGCATCGACGATTAACGCCAGGATTTATAACGGTTAATCAGCCCGTTAGTAGAACTGTCATGGCTGCTGACTTCTGACGCATCAGACAGCTCAGGCAGAATCCGGCTGGCCAGTTGTTTACCCAGCTCAACACCCCATTGATCAAAGCTGAAGATGTTGAGTATTGCGCCCTGAGTGAAGATCTTATGCTCATACAGTGCAACCAGCGCACCGAGGGTGTACGGGGTGATATCGCGCAGCAGTATTGAGTTGGTAGGACGATTACCCTCGAATACCTTGTAAGGCACAATGTGTTCGACTGATTTCGCATCCTTGCCTGCATCGGCAAACTCTTGTTCCACCGCCTCGCGCGATTTACCAAACGCCAGCGCTTCAGTCTGGGCAAAGAAGTTCGACAGCAGCTTGCTGTGATGGTCGCTTAGCTTATTATGCGACACCGCCGGGGCGATGAAGTCACAAGGGACCAGCTTGGTGCCCTGATGGATCAGCTGGTAAAACGCATGCTGTCCGTTTGTACCCGGCTCTCCCCAGATAATTGGGCCAGTCTGGTAAGAAACCGCATTGCCAGCACGATCGATATACTTACCATTGGACTCCATATTGCCCTGCTGGAAATAGGCGGCAAAACGGTGCATATACTGGTCGTATGGCAGGATCGCTTCAGTTTCTGCGCCAAAGAAGTTGTTATACCAGATGCCAATCAGCGCCAGCAGTATCGGCAGGTTTTTTTCTTCCGGGGTATCCGCAAAGTGGCGGTCCATGGCGTGTGCACCGTCCAGCAGTTTCTCAAAGTTTTCGAAACCGATAGAAAGCACGATAGACAAGCCAATCGCTGACCACATCGAGTAACGGCCACCAACCCAGTCCCAGAACTCAAACATGTTGTCGGTATCAATACCAAACTCACTCACCGCTTTGCCGTTAGTCGACAATGCGGCAAAGTGTTTCGCCACATCCCGCGGTTGGCCTGAGGTCAGGAACCATTCACGCGCGCTATGGGCATTGGTCATGGTTTCCTGAGTGGTGAACGTTTTTGAGGCGACGAGGAACAGCGTGGTTTCCGGGCTTAGCATTTTCAGCGTTTCAGCAATATGGGTGCCATCAACGTTAGAAACGAAATGCATTTTAAGATGGTTCTTATATGGACGCAGCGCTTCTGTCACCATAAACGGGCCAAGATCGGAACCACCAATACCGATATTCACCACGTCGGTGATGGCCTTTCCGGTAAAACCTTTCCATTCGCCGCTGATGATGCGCTCAGAGAACGCTTTCATTTTCGCCAGCACCGCATTCACCTCAGGCATCACGTCTTTGCCATCAACGACGATCGGCGTATTACTGCGGTTACGCAGCGCAACATGTAGCACCGCGCGGTCTTCGGTACGGTTGATCTTCTCACCGGAATACATCGCTTTAATCGCGCTCTGCAAATCAGTCTCTTTCGCCAGCGCCTGCAATTTTTCCAGCGTTTCACTGGTGATGCGGTTTTTTGAGAAATCCACCAGCATCCGATCGTCGAACGTGGCAGAGAAGTCAGCAAACCGGTTGGCATCCGCGGCGAAAAGGTCAGAAATGTGGACATCTTTCATCTGTTCAAAATGCTGCTGCAGCGCCTTCCAGGCTGCGGTTTTTGTCGGATTGGTATTTTTCATAGCAACACACTCTTTTTAATTGAGAAACATCATTCAGATCGGAAGATATGCTACCCGCTACGGGATATTGCCTCTCCTTTTCCTGCAACAGGTTGCGGCTATCATCTCATGAGATGGGTATGCAACCGGTGAGGACAGTTCCACTCAGAACTTGAGTATGACTATTCATACGCTGTTATGACAAAAAATTATAGCCCGAACAGTTCTGATAAAAGTTGGCGTATTCGATCTGCACGGTCGTTTTCAGACCAAAAATTATTAGCTCAGGTGATATCAAAGAGGATTAAATAAAAATGCCCAATCGACAGGCGACAGGCGTTGACAGCAGAGTCATAACCCGATATTTCTATGCCGCAACTTGCGCATCTTTGCGCTTGCCAGAAGAGGCGCGTCGCCCAGGCAGTGTGCTTGAGGAACCGAATCCATTGATAGCACATCAGGGGGAGTGACGCCGAGGTATTAACCACGCGGAGTGGGGCGTATCGACCGCAGAGGCTGAATCCTCTGGGTTGTCACCAGCAACGTCCGGTAGTCGGGCGGCGAGGTGGGGCGCTTCTGGGTGACTCGTAGTCGTTTACTTCTACGTCTTCTCCTGGTCGTGCCCTTTCCTTGTGCCAAGCTGATGTAATAAATCCTGACATGAAGGTAGTCAATGTAATGTCTCAAAATTTGATCGTGGCGAAATTCGGCGGCACCAGCGTTGCCGACTATACCGCTATGAACCGCAGTGCCGATGTGGTGTTATCCAACCCCGATGTGCGTCTGGTGGTTCTCTCCGCGTCTGCGGGCGTAACCAATCTGCTGGTTGCCCTCGCTGAAGGCCAGCAGCAGGAACAGCGCACCGCCCTGCTGGATGAAATCCGCCGAATTCAATACGCGATTATCAACCCGCTTAACCATCCGGGCGTTATACGCGAGGAAATCGACCGCATCCTGGATAATATCAGCACGCTGTCTGATGCCGCCGCGCTGGCGACATCGACTGCATTGACCGATGAGCTGGTAGGCCACGGTGAGCTAATGTCCACCCTGCTGTTTGTTGAGGTCCTGCGCCAGCGCAACGTGGCTGCCGAGTGGTTTGATGTACGTAAAGTGATGCGTACCAATGACCGTTTTGGCCGTGCCGAGCCAGAATCCACAGCCTTAACCGAGCTGGTCAACAGCCAGCTGAAGCCCCGCACTGCCGAAGCCTTAATCGTCACCCAAGGCTTTATCGGTTGCGAAGCGCAAGGCCGCACCACCACGCTGGGCCGTGGCGGCAGTGATTATACCGCGGCACTGCTGGGGGAGGCGCTACACGCCAGCCGCATTGATATCTGGACCGATGTACCGGGCATTTACACTACCGACCCACGCGTGGTCCCCTCTGCCAAGCGTATCGACGAGATCACTTTTGAAGAAGCCGCTGAAATGGCGACCTTCGGTGCGAAGGTGCTTCACCCGGCCACCCTGCTGCCTGCGGTGCGCAGCGATATTCCAGTGTTTGTCGGCTCCAGTAAAAATCCGTCCGCCGGGGGGACGATAGTATGCAATGAAACCCGTCACCCACCGCTGTTCCGCGCTCTCGCGCTGCGCCGTAAGCAAACGCTACTGACGCTGCACAGCCTGAATATGCTACACGCGCGCGGTTTCCTTGCTGAGGTATTTAATATCCTTGCACGTCACAGTATCTCCGTGGATTTGATTACCACCTCGGAAGTCAGCGTGGCGCTGACGCTGGATACCACCGGTTCGACCTCGACCAGTGACAGTCTGCTGACTCAGGCACTGCTGACAGAACTCTCCTCATTGTGTCGCGTAGAAGTCGAAGAGAACCTGGCGCTGGTGGCGATTATTGGGAATCAACTCTCGAAGGCGTGCGGCGTGGGTAAAGAGGTATTCGGCGTGCTGGAGCCGTTTAACCTGCGCATGATCTGTTACGGCGCAAGCAGCTATAACCTCTGCTTCCTGGTACCGGGTAATGATGCGGAGAAGATCGTGCAGACACTGCATCGCAATATCTTTGAATGATACTGAAACCGGGCCTTGCCCGGTTTTCTTCACTGCGCTGTCAGTAAATGCAACGATTGCCGGCTCCGTGGCGCCTTACGAAGCCGTTCCAACGGCGAACCGCGCGATAGTAACCACTCACTCCTCGACGCGTTGATCCTCAGGCACTTCCAGCACGCTGTAAGCCACTGCACAAAACAGCGAGTTCAGACGCTTCATATCGCCTAACAGCCCTAAATGCAGCGAACTGGTTTCAATGCTCTGTACATTTTGCTGGTGGAGGCGCTCAACGTGAGTGTATGAGTAGCGGCGGTTGGTGATGCGAAAACGATGCTTGGCGCGACGCAGCCGTTTAGCGCTGGTGAGATCGCAAGATAAAAACACCGACAGACTGAGACGCAAATTGCTGGTGAGCAGCTCCAGCTGGGCATCCAGCTCTTTCATGCCCTGCAGTGAAAAGGCCCGTCCTGCCGCCAGCGACTTATCCGCCACATCACCACTCATCCGTTCAAGAATATCCCCGGCCATTTCAAGATTGAGCGCCATTTCAATCGTTTCTGCCCAACGGCGCGAATCCTTTTCCGGCAGATCTTCTTTCGGCATCTGCGCAAGATAGAGTTTAATGGCGGTATACAACACATCGACATCGTCATCGAGCTTACGAATTTCCCGATCTTCACTCCGTTCACCATGCACCACCTTGCTGAAGGTGATGAGCATTTGTTCCAGTACATCCCCCATGCGCAGCGTTTCGCGCGCCGCATTCGCCAGCGCCAGTGCCGGGGTGTCCAGTGATGCGCTGTCCAGGTGTTTGGGTTTAAGTCGAAGATCGGTTTCCGCTTCATCGCGGATCAGGCGCTGACATAATGAGGCCATCGGCCCGACAAAAGGCACCATGATCAGGCAGCGGATCAGGTTATAAAACACATGGAAGAAAATCACTAACTCTTCATTGTTAACCGGCATTTTCGCCAGCCAGTTCGCCAGCGGGTCAATAAAAGGCAGTACCAGCAGCGAGCCAATAAACTTAAACAGCAGGCTGCCGAGCGCCACCCGTTTACCGGCGGCGTTGGACTTACTGTTGTTTAACATCGCCAACAGTCCGCTGCCGAGATTAGCGCCAATCACCAGACATAATGCCACTTTAAAAGAAATAACCCCGGTAGCCGCCAGGGTAGCAGTGAGTAATACCGCCGCCAGGCTTGAGTAACTGATAATGGCAAACAGTGCGCCGATCAAAGCGTCGAGCATCACGTCCCCGGTCAGCGATGAAAACAGCACTTTTACCCCGGCTGCCTGAGTAATGGGCGTGGCAGCGGCAACGATCAGCTGCAGTGCCAGCAGAATTAAACCAAGGCCAATGCTGGCACGACCTAACTGACCGGTGCGGGTCTGCTTGCGACTCAGAAAGAACACCACGCCAAAAAAGATAAATAGCGGTGAAAGCCATGAAAGATCGAATGTCAGGATACGCGCCATTAGCGCAGTTCCCACATCGCCACCAAGAATAATCACCAACGCCGGGGCTAATCCCACCAGTTCCTGTGCCACGAATGAGGTAACCAGCATGGTGGTGGCATTACTGCTTTGTACCAGCGCAGTTACGCCAATACCGGCCAGAAACGCCACGGGTTTTTTTGCCATGCTGCGACTCAGTACCCGCCGCAAATCAGCACCATAGACACGCATGATCCCCGTACGCACGATATGAGTTCCCCATACCAATAACGCGACGGCCGCAAAAAGATTAAGCAGAGTTAACACCGATATTGACCTCCCTGAGTTAAAAGCACCGCATATCAATCGCGCCAGCTATACGTCGTTTATTTTAGCTGATATTTAGATAAAGTATTTTGTGAAAAAAATATAAGGTCGTGTTTTGTGGCGTTGATGCGTCGGTTTCCTGGAAGAATGAGCTAAAATGCCAGATCGCGTTATGCCGATAAAAATCGATAGTGCGCCGATAATCTCAGGTAACGGGGTATTGTAAGACAGTTTTATTCGTAATTGATAGCTACTGCCATCTTATCAGTTAATTTCTGGCCAATAACCGGGCGCAATGACCGACGATTTATCTCACCAACGTGCCGAATTTACCCTTTACGGCAACCCTCTGGGGCAGAACGCGCAAATAGCGTATTGCCAGAAAGCCTCTTATAACAAAAAAAAGTTAGCGAATACTTACATACTCTTCAAGTCTTGACCCTTTGAGGGGTGACGTTCAAAAAATGGAAGAAAATCAGCACACAGGCTAACAGTCGCATTATAAACGGCGTAGTAAGTCAAAGCAGATATCTTTAATAAAGTTATATTCTAACAGGGATAAACATCTGCCATAAAAAGAAAGTCACTTGCAAGAGAGGGATTGACGCAAGGATTTTAAAATCCTCTAAAAATGATATTTTTGCGCAGAAGAGATTATTTACTATGTGTTTATAATCACTTGTAGATTAACGATAATATAATTTAGCATTAAAAAATTATGTCAATAAACACCGACGGCTATCTATTGTCATGGTATCAGACTCATAATTTTTCATCAGCTTCAGAGGTTCTCTTTTATCCCTGTAAGCTGTTAACATTGCATTATTTGAAGTTCAGGATGTTGTAATGGCAGCCAGTAAGGCATGCCTTTTGCCGGGCTGGATATCTACGAACGTCAGACGATTAAGATGTCGGGTACAGGCTGGAGCCTGTGCTGCCATCAATCGCCGGCAAACTGGGCAGAACTGCATATGCCCCCGGCAGCTCAATCCAGCGTTGGATTCATATGGCGCAGATCGAACGGCGTGATCTGGTAAACATAGTAGTTTAACCAGTTAGAGAACAGCAGGTTACCGTGACTGCGCCAGCTGGCACGCGGAGGCAGCTGCGGATTGTCTTGCGGGAAGTAGTTAAACGGTACTTGTGGATTCAAGCCTGCCTCATAATCCCGGTGATATTCACCCGCTAAGGTTAACGCATCATATTCAGGGTGACCGGTCACGAATGCGAGACGCTTATCCTTACTGGCGAACAGATACGCGCCGGTATGTTCTGATTCAGCATATATCTCCAGGTCGGTATAGTCACGTAGCAGTCCCGTAGGGAAGTCAGCGTAACGTGAATGAGGCGCCAGAAAGTTATCATCAAAGCCACGGGTTAGCAGAGCATGCGGATGTAATATACGGTGATCAAATACGCCAGACAGTTTGCTATCGCGCGTCTGCTTAGGAATGCCATACAGGATGTTTAGTGCGGCCTGTACTGCCCAACAGACAAACAGCGTGGAAGTTACGTGCTCTTTTGCCCAATGTAGCACCTTCTGGATTTGTGGCCAGTAGGCAACATCGCAAAACTCAATAAGACCAAGCGGCGCGCCGGTTACGATCAGCCCATCAAAGTTATCATTCTGTATATCTTCAAAATTACAGTAGAAATTATTCAAATGTTCCGACGGCGTATTGCGAGATTCACGTGTATCGATGCGCAATAGCTGGATATCGATCTGCAATGGTGAGTTAGAAAGCAAACGCAGAAACTGGTTCTCCGTTTCAATTTTCTTCGGCATCAGATTCAGCACCAGTACTTTTAACGGGCGGATCATCTGAGTGCTGGCACGAGTAGAGGTCATCACAAAGACGTTCTCGTTGCGCAAAAAACTCACCGCAGGTAATTCATCGGGTACCCTGATTGGCATCGCCTACTTCCTCATTACATACGCTTATACGTTTAGACATCCAGACAGCTAAAAATAAC", "alphabet": "DNA"}, "features": [{"location": "[219:780](-)", "type": "CDS", "id": "<unknown id>", "qualifiers": {"locus_tag": ["ctg7_1"], "transl_table": ["11"], "translation": ["VADKVPAIFLDRDGTINVDHGYVFEIDNFEFIDGVIDAMRELKQMGFALVLVTNQSGIARGMFSEEQFMQLTEWMDWSLADRDVDLDGIYFCPHHPEAVVEALRQSCDCRKPQPGMLLTAQQELHIDMSASYMVGDKIEDMQAAVAAGIGKKVLVGSGKPLTPESENAADWVLDSLKDLPARIRQG"]}}, {"location": "[969:2001](+)", "type": "CDS", "id": "<unknown id>", "qualifiers": {"locus_tag": ["ctg7_2"], "transl_table": ["11"], "translation": ["MIKLLNITKVFQQGSRTITALAHVSLQVPAGQIYGVIGASGAGKSTLIRCVNLLERPTSGQVLVDNQDLTTLSEAQLTLARRQIGMIFQHFNLLNSRTVAGNVALPLELGNLTKGEIKTRVTELLDLVGLADKYDSWPANLSGGQKQRVAIARALASNPKVLLCDEATSALDPATTRSILELLKDINRRLGITILLITHEMDVVKRICDCVAVISNGQLIEQDTVSEVFSHPKTPLAQQFIQSTLHLDIPEDYQQRLSSENITSKVPLLRLEFTGKSVDAPLLSESARRFNVNNNIISAQMDYAGGVKFGIMLAEIHGEAADIQAAIAFLQQHHVKVEVLGYV"]}}, {"location": "[1993:2647](+)", "type": "CDS", "id": "<unknown id>", "qualifiers": {"locus_tag": ["ctg7_3"], "transl_table": ["11"], "translation": ["MSEAMMWLLGRGVWETLMMTFVSGFFGFVLGLPVGVLLYVTRPGQIIANAKLYRVLSAAVNIFRSIPFIILLVWMIPFTRVIVGTSIGLQAAIVPLTVGAAPFIARMVENALLELPAGLIEASRAMGATPLQIIRKVLLPEALPGLVNAATITLITLVGYSAMGGAVGAGGLGQIGYQYGYIGYNATVMNTVLILLVVLVYLIQLGGDRIVRAVSHK"]}}, {"location": "[2684:3500](+)", "type": "CDS", "id": "<unknown id>", "qualifiers": {"locus_tag": ["ctg7_4"], "transl_table": ["11"], "translation": ["MSFNLKTFVAVGALIGTLALVGCDQKAKDPNHIKVGVIVGSEQQVAEVAAKVAKDKYGLDVELVTFNDYVLPNEALSKGDIDANAFQHKPYLDQQIKDRGYKLVSVGNTFVYPIAGYSKKIKSLDQLQNGAQVAIPNDPTNLGRTLLLLQKVGLIKLKDGVGLLPTSLDVVENPKNLKLVELEAPQLPRSLDDQQIALAVINTTYASQINLTPAKDGIFVEDKNSPYVNLIVAREDNKDAENVKKFVQAYQSDEVNDAANKVFNGGAVKGW"]}}, {"location": "[3634:4039](+)", "type": "CDS", "id": "<unknown id>", "qualifiers": {"locus_tag": ["ctg7_5"], "transl_table": ["11"], "translation": ["MRVLPLCLLAMTLTGCSLLTQPYKPVTPFPPSAQTESTQTKAAARPAPVKLYTNPADLVSMPFRDLGEVYGDDCQSSNQDSPPNLATARKRMQLRASGLKANAVLLHRCEIVSAAQGCFRQAICQGSALKVSKP"]}}, {"location": "[4035:4743](+)", "type": "CDS", "id": "<unknown id>", "qualifiers": {"locus_tag": ["ctg7_6"], "transl_table": ["11"], "translation": ["MSEFSFSQIGVIHSPWKEKFAVPRQPRLVEDGGGELHLHAPYNHPEAVRGLEDFSHLWLLFVFHQTMAGGWRPTVRPPRLGGNTRMGVFATRSTFRPNPLGMSLVELKGIRCEKQQVVLQLGSLDLVDGTPVIDIKPYLPFAEALPEAHSGFARQAPAADMPVSFSTEARLQLAQHQQRYPHLERFITQTLAQDPRPAYRQGAETGREYAASLLEFNVRWRVTPAGNEVISLDLS"]}}, {"location": "[4835:6554](+)", "type": "CDS", "id": "<unknown id>", "qualifiers": {"locus_tag": ["ctg7_7"], "transl_table": ["11"], "translation": ["MRTTQYLLSTLKETPADAEVISHQLMLRAGMIRKLASGLYTWLPTGLRVLKKVENIVREEMNNAGAIEISMPVVQPADLWQESGRWEQYGPELLRLVDRSDRPFVLGPTHEEVITDLIRNELSSYKQLPLNLFQIQTKFRDEVRPRFGVMRSREFIMKDAYSFHTSQGSLQETYDAMHRAYSQSFSRMGLDFRAVQADTGSIGGNASHEFQVLAQSGEDDIVFSSESDYAANIEMAEALPPAGGRAAATQQRVQFATPEAKTIADLVEQFNLPVEKTVKTLMVKATKESGHTLVALLVRGDHELNEIKAEKIDIVAAPLTFASEEEIRAQVNAGPGSLGPVGLNMPIVADRTVAAMSDFSAGANIDGQHFSGINWERDLPLPRIADIRNVVEGDASPDGKGTLQIKRGIEVGHIFQLGTKYSEAMKASVQGEDGRNQILTMGCYGIGITRIVAAAIEQNHDERGIIWSPALAPFQVAILPMNMQKSFRVKELAEALYHQLRAKGIDVILDDRKERPGVMFADMELIGVPHTIVVGERHLDSEEVEYKSRRAGEKRMIKTNEIIDFLVEELAQ"]}}, {"location": "[6936:7959](+)", "type": "CDS", "id": "<unknown id>", "qualifiers": {"locus_tag": ["ctg7_8"], "transl_table": ["11"], "translation": ["MKRFTGISLLALFMPVDALAHVKWFVDYDTTKEPVPLTEMMQSTEFLGLLFLSTLVIFITSVLDRKIPSPVDVSRWQPRLTSLEDLVPKVMRYGTSAFFLTLAVFFPSIILTPELVIENPGLVYVHFLIAITAFHQRTSLIAGVAILFLYGYAIQLYGLFHMLDYLVFIGTGVYLIMQTLKPEVFRGLSLELVRFTLAYSFLWGAIEKFMHPELFHQLLTEHNYLTMGLDWSFFIRASGFVEFCCAWHIYSGRAAGYAGIGVMGFFVTVAVIPFGMIDFIGHFLFIIPLVAILFIPRKKPLCATATCNTFGFLFTLGLYMGISYATYYILHFYMHMHLFS"]}}, {"location": "[8110:8527](-)", "type": "CDS", "id": "<unknown id>", "qualifiers": {"locus_tag": ["ctg7_9"], "transl_table": ["11"], "translation": ["VIVLPCGIVIPAAEIELSAIRAQGAGGQHVNKSSTAIHLRFDIRASSLPDFYQQRMLAVSHHLITPEGMVIIKAQEYRSQEMNRDAALKRLENLIIELTAVEKSRRATRPTLASKKRRLEGKARKASTKSLRGKVRGD"]}}, {"location": "[8523:9078](-)", "type": "CDS", "id": "<unknown id>", "qualifiers": {"locus_tag": ["ctg7_10"], "transl_table": ["11"], "translation": ["MALKATIYKATVNVADMDRNVFIDNTLTLARHPSETAERMMLRLLAWMVHANERLAFTRGLSAEDEPEVWQLNDHNGIDVWIELGLPDERRIKKACSRSQHVWLYAYNGRAAQPWWQQQQNKLAQYDNLTVRYLHDRQLNALAQLASRSMTLQATIQDATVWLSDDNHHLEIQFEQWQEGGKNR"]}}, {"location": "[9378:9642](+)", "type": "CDS", "id": "<unknown id>", "qualifiers": {"locus_tag": ["ctg7_11"], "transl_table": ["11"], "translation": ["MLTNEVYTPINCDDYDNLELACQNKWVLTLALKNGEQLQARAEDIVSRKNVEYLSIQVSGACQHLRLDHIFSFSHPELGTVIVSDPD"]}}, {"location": "[9847:10036](-)", "type": "CDS", "id": "<unknown id>", "qualifiers": {"locus_tag": ["ctg7_12"], "transl_table": ["11"], "translation": ["MTYRVMAMLLRSSSRPPLAGGNGRAGQDKSERYAACHRAEGKVAAPVYHDVAGQHAPYQVQA"]}}, {"location": "[10057:11359](-)", "type": "CDS", "id": "<unknown id>", "qualifiers": {"locus_tag": ["ctg7_13"], "transl_table": ["11"], "translation": ["MSAISHLEHALATERAVLLAYSGGLDSSVLLHQLVQLREQRPQLQLRAVHIHHGLSPLADGWVAHCQQQCDRWRVPLVVVRVQVDAREGGIEAAARQARYQALRQQLAAGETLLTAQHLDDQSETLLLALKRGSGPAGLAAMPQQQLLGDHRHLRPLLAQSRQQLESWAQRYQIGWIEDDSNLDPRYDRNFLRLQVMPLLNQRWPHFASAVARSAQLCGEQERLLDELLAESLDALVDESGALCFTPLLTMSDARRSALLRRWIARQHGSMPSRAALQRIWLEVACSRADAEPCLRMGSREVRRFRDRLYWLPQRLPLGASQLAWPAPWQPLTLPDGLGQLRQSSQGIALRYPQPTDSVNVRFRATGAFHIIGRAGSRSMKKLWQEHGIPPWQRERIPLIFYGDRLIAALGVFVTRDGSVQQGAKEWHIDWCR"]}}, {"location": "[11414:11810](-)", "type": "CDS", "id": "<unknown id>", "qualifiers": {"locus_tag": ["ctg7_14"], "transl_table": ["11"], "translation": ["MSALALKKVHHIAIIARDYQVSKAFYCDILGFSLVGETYRAERDSWKGDLALNGDYTLELFSFPAPPARVDQPEACGLRHLAFSVDDIDAAMRHLEKHGIGCEALRGDPLTGKLFTFFNDPDGLPLELYQA"]}}, {"location": "[11838:14013](-)", "type": "CDS", "id": "<unknown id>", "qualifiers": {"locus_tag": ["ctg7_15"], "transl_table": ["11"], "translation": ["MNIIAIMGPHRVFYKDEPVRELDVALTRQGFHTVYPQGAGDLLKLVEHNPRICGVVFDWDEYSLDLCREINQLNEYLPLYAFINTDSTMDVGVNEMRMAIWFFEYALNAGEEIAQRIRQYTDEYIDTITPPLTKALFNYVKEGKTTFCTPGHMAGTAFQKSPVGSLFYDFFGANTLKADISISVSELGSLLDHTGPHLEAEEYIARTFGAEQSYMVTNGTSTANKIVGMYAAAAGSTVLIDRNCHKSLTHLLMMSDIIPVWLKPTRNALGILGGIPKREFSKESIALKVAQTPRASWPVHAAITNSTYDGLLYNTQYIKETLEVPSIHFDSAWVPYTNFHPIYQGLSGMSGERTPGKVIYETQSTHKLLAAFSQASLIHIKGDYDEQTFNEAYMMHTTTSPNYAIVASIETAAAMLRGNSGKRLINRSVERALHFRREVQRLREESDGWFFDIWQPDGVDEPECWAIQPGDEQWHGFRDADADHMYLDPIKVTILTPGMSEMGEMAEEGIPAALVAKFLDERGVVVEKTGPYNLLFLFSIGIDKTKAMSVLRGLTEFKRAYDLNLRVKNMLPDLYAQDPDLYRNMRIQTLAHGIHNLIRQHDLPRLMLQAFATLPEMKLTPHQMFQQQVKGNVETVDISQLVGRVSANMILPYPPGVPLVMPGEMITEESRPVLDFLLMLCTIGRHYPGFETDIHGAKLTEEGQYLVRVLTHDGEVRAAGNAGV"]}}, {"location": "[14198:15158](-)", "type": "CDS", "id": "<unknown id>", "qualifiers": {"locus_tag": ["ctg7_16"], "transl_table": ["11"], "translation": ["MSLNYLDFEQPIAELEAKIDSLKSVGRQDEKLDINLDEEVQRLRDKSVELTRKIFSDLGAWQIAQLARHPLRPYTLDYVRNVFTDFDELAGDRAYADDKAIVGGIARLEDRPVMIIGHQKGRETKEKIRRNFGMPAPEGYRKALRLMEMAERFNMPIITFIDTPGAYPGVGAEERGQSEAIARNLREMSGLKVPVICTVIGEGGSGGALAIGVGDKVNMLQYSTYSVISPEGCASILWKSADKAPLAAEAMGIIAPRLKELKLIDSVIPEPLGGAHRDPLAIGASMKAQLLADLADLDTLTKEELLDRRYQRLMSYGYA"]}}, {"location": "[15170:18653](-)", "type": "CDS", "id": "<unknown id>", "qualifiers": {"locus_tag": ["ctg7_17"], "transl_table": ["11"], "translation": ["MAEPRFIHLRVHSDYSMIDGLAKTSPLVKYAASIGMPAIGITDFTNLCGLVKFYGTAHGQGMKPIIGADFNVSSEAMGDELTQITVLAADNEGYQNLTLLISRAYQRGYGPAGPTIDRDWLAEHQQGLILLSGGRRGDVGKMLLRGNHTQVRECLSFYQQHFPDRYYLELIRTGRPDEEAYLHAAVELAVAQGVPVVATNEVCFLAESDFDAHEIRVAIHDGFTLDDPKRPRHYSPQQYLRSEEEMCELFSDIPEALENSVEIARRCNVTIRLGEYFLPQFPTGEMTTEDFLVVESKKGLEERLEFLFPDEKVRAERRADYDQRLDIELNVINQMGFPGYFLIVMEFIQWSKDNDVPVGPGRGSGAGSLVAYALKITDLDPLAFDLLFERFLNPERVSMPDFDVDFCMEKRDLVIEHVAEMYGRQAVSQIITFGTMAAKAVIRDVGRVLGHPYGFVDRISKLVPPDPGMTLEKAFAAEPQLPEIYEADEEVKALIDMARKLEGVTRNAGKHAGGVVIAPTQITDFAPLYCDENGDHPVTQFDKNDVEYAGLVKFDFLGLRTLTIIDWALAMINAKRAKSGEAPIDIAAIPLEDKKSFDMLQRSETTAVFQLESRGMKDLIKRLKPDCFEDMIALVALFRPGPLQSGMVDNFIDRKHGREEISYPDIQWQHESLKPVLEPTYGIILYQEQVMQIAQVLAGYSLGGADMLRRAMGKKNPVEMARQRGGFEDGAKARGIDGELAIKIFDLVEKFAGYGFNKSHSAAYALVSYQTLWLKAHYPAEFMAAVMTADMDNTEKVVGLVDECLRMGLKVLPPDINSGLYQFHVNDEGEIVYGIGAIKGVGEGPIEAIIEARNEGGYFRELFDLCARTDTKKMNRRMLEKLIMSGAFDRLGPHRAALMSALPDALKAADQHAKAEAIGQVDMFGVLAEAPEQVEQSYSDVKPWPEQIQLDGERETLGLYLTGHPINQYLKEIERYVGGQRLKDMHPTERGKMTTAAGLVVAARVMVTKRGNRIGICTLDDRSGRLEVMLFTDALDKFQHMLEKDRILIVSGQVSFDDFNGGLKMMARDMMDIDEAREKYARGLAISLTDRQIDDQLLNRLRQSLEPYRSGTIPVHLYYQREDARAKLRFGATWRVSPSDRLLNDLRSLIGSEQVELEFD"]}}, {"location": "[18671:19307](-)", "type": "CDS", "id": "<unknown id>", "qualifiers": {"locus_tag": ["ctg7_18"], "transl_table": ["11"], "translation": ["MSLFTYPEARLIAGVDEVGRGPLVGAVVTAAVILDPSRPIVGLGDSKKLSEKRRLALYDEIKDKALSWSLGRAEPEEIDRLNILHATMLAMQRAVAGLHLTPDFVLIDGNRCPALAMPSRAVVKGDSLVQEIGAASIMAKVTRDREMCELDQQYPQYGFARHKGYPTALHMEKLAQFGVTPQHRRSFAPVRNALLDSDWPLRLPARSNSPH"]}}, {"location": "[19303:20449](-)", "type": "CDS", "id": "<unknown id>", "qualifiers": {"locus_tag": ["ctg7_19"], "transl_table": ["11"], "translation": ["MPKHPLTIALVAGETSGDILGAGLIRALKEKHPDARFVGVAGPLMQSEGCEAWYEMEELAVMGIVEVLGRLRRLLHIRRDLTRRFTALQPDVFVGIDAPDFNITLEGRLKQQGIRTIHYVSPSVWAWRQKRVFKIGRATDLVLAFLPFEKAFYDRFNVPCRFIGHTMADAMPIEPDKQAARRALGIAPQALCLALLPGSRSAEVEMLSADFLKTAMLLRDKYPQLEIVVPLVNPRRRTQFEAIKAEVAPDLPMHLLDGKGRQAMLASDAALLASGTAALECMLAKCPMVVGYRMKPFTFWLAKRLVKTDYVSLPNLLAGRELVPELLQDVCQPPRLAAALEPLLAEGETRDALLATFAGLHHQIRWNADQQAAEAVLELCR"]}}, {"location": "[20452:21241](-)", "type": "CDS", "id": "<unknown id>", "qualifiers": {"locus_tag": ["ctg7_20"], "transl_table": ["11"], "translation": ["VIDSTAVIHPSSIVEQGAVIGAGVQIGPFCVIGANVSIGEGTILKSHVVVNGHTRIGKDNTIYQFASIGEANQDLKYAGEPTRVEIGDRNRIRESVTIHRGTAQSDGVTRVGDDNLLMINAHVAHDCIVGNHCILANNATLAGHVIIDDYAIIGGMTAVHQFCIIGAHVMVGGCSGVAQDVPPYVIAQGNHATPFGINLVGLQRRGFSKEALHAIRAAYKLLYRSGKTLDDVKPEIADIAQAHPEVQPFYDFFARSTRGLIR"]}}, {"location": "[21244:21700](-)", "type": "CDS", "id": "<unknown id>", "qualifiers": {"locus_tag": ["ctg7_21"], "transl_table": ["11"], "translation": ["LTTETHTLKIEEIIELLPHRYPFLLVDRVLEFEESKYLRAVKNVSVNEPFFQGHFPGKPIFPGVLILEAMAQATGILAFKSVGKLEPGELYYFAGIDEARFKRPVVPGDQMIMEVTFEKTRRGLTRFKGVATVDGNIVCEATMMCARSREA"]}}, {"location": "[21859:22882](-)", "type": "CDS", "id": "<unknown id>", "qualifiers": {"locus_tag": ["ctg7_22"], "transl_table": ["11"], "translation": ["MPSIRLADLAQQLDAELHGDGEIAISGIASMQSAQAGQITFLSNSRYREQLAACQASAVVLTEADLDFFHGSALVVKNPYLTYARMAQLLDSTPQPARDIAPSAAIDATARLGNHVSIGANAVIESDVVLGDNVVIGPGCFVGKKTHIGAGSRLWANVSVYHEVQIGRDCLIQSGTVIGADGFGYANDRGNWVKIPQLGTVIIGDRVEIGACTTIDRGALDNTQIGNGVIIDNQCQIAHNVVIGDNTAVAGGVIMAGSLKIGRYCMIGGASVINGHMEICDKVTVTGMGMVMRPITEPGLYSSGIPLQPNKTWRKTAALVMNIDEISKRLKNIERKVGKD"]}}, {"location": "[22885:23383](-)", "type": "CDS", "id": "<unknown id>", "qualifiers": {"locus_tag": ["ctg7_23"], "transl_table": ["11"], "translation": ["VKKLLCAAGLGIALAVSAGAQAADKIAVVNVSSIFQQLPARATVAKQLENEFKGRATELQGMERDLQTKMQRLQRDGSTMKASERSRVEKDVMAQREAFSTKAQAFEQDNRRRQMEERNKILSRIQDAVQKVADSEGYDVVIDQNAVAYVAKSKDITADVLKQVK"]}}, {"location": "[23506:25918](-)", "type": "CDS", "id": "<unknown id>", "qualifiers": {"locus_tag": ["ctg7_24"], "transl_table": ["11"], "translation": ["MAMKKLLIASLLLSSATVYGADGFVVKDIHFDGLQRVAVGAALLSMPVRVGDTVSDEDLSNTIRALFATGNFEDVQVLRDGDTLIVQVKERPTIASITFSGNKAVKEDMLKQNLEASGVRVGEALDRTTITTIEKGLEDFYYSVGKYSASVKAVVTPLPRNRVDLKLVFTEGVSAKIQQINVVGNKAFSSDELISRFQLRDEVPWWNVVGDRKYQKQKLAGDLETLRSFYLDRGYARFNIDSTQVSLTPDKKGIYITVNITEGEQYKLSGVAVSGNLAGHSAEIEGLSKVKPGELYNGAKVTRTEDDIKKLLGRYGYAYPRVQTQTEIDDANKTVKLHINVDAGNRYYVRKVRFEGNDTSKDAVLRREMRQMEGAWLGSDLVEQGKERLNRLGYFETVDTDTRRVPGSPDQVDVVYKVKERNTGTLNFGVGYGTESGVSFQAGITQENWLGTGNTVGLSGTKNDYQTYAEFSLTDPYFTVDGVSLGGRLFYNDFKADDADLSDYTNKSYGVDGTLGFPVNENNTLRVGLGYVHNSLSNMQPQVAMWRYLRSVGKNPSLSGDEDFSADDFTFNYGWTYNTLDRGFFPTAGNRTNLNGKVTIPGSDNAFYKATLDTQQYLPLDQDHSWVLLGRGRVGYGGGLSGKELPFYENFYAGGSSTVRGFRSNTIGPKAAYYNNGSSNCSGSDVTRICSSDDAVGGNAMAVASAELITPTPFLSDKYANSVRTSLFVDAGTVWDTNWDNTAATSAEGIPDYSKPGNIRMSAGLALQWMSPLGPLVFSYAQPFKKYDGDKAEQFQFNIGKTW"]}}, {"location": "[25972:27322](-)", "type": "CDS", "id": "<unknown id>", "qualifiers": {"locus_tag": ["ctg7_25"], "transl_table": ["11"], "translation": ["MLNVLWSFAAFIVALGILITVHEFGHFWVARRCGVKVERFSIGFGKALWRRFDKHGTEYVIALIPLGGYVKMLDERISSVPPEIRHQAFNNKTVLQRAAIVSAGPVANFIFAIFAYWLVFIIGVPGVRPVIGEIISGSPAAEAQITPGTELKAVDGIETPDWDAVRMALVARMGEEETRLTLAPFGSEQTSEKSIDLRHWQFEPDKQDPVTSLGIQPRGPHIESVLAQVQKNSAAGRAGLQAGDRIVKVGGQPLGQWQSFVTIVRDNPEKAIAVEVERAGSRVQLTLTPDANPHNKAEGFAGVIPRIIPLPDEYKTVRQYGPFAAIGEASTKTWQLMKLTVNMLGKLIVGDVKLNNLSGPISIAQGAGISAEYGLIYYLMFLALISVNLGIINLFPLPVLDGGHLLFLLIEKIKGGPLSERVQDFSYRIGSIVLVLLMGLALFNDFSRF"]}}, {"location": "[27331:28189](-)", "type": "CDS", "id": "<unknown id>", "qualifiers": {"locus_tag": ["ctg7_26"], "transl_table": ["11"], "translation": ["LLKSRLITALILIPIVVAALFLLPPSGFAITILAISMLAAWEWGQLAGFAARSQRVWLALLCGLLLAFMLFTLPAYPHSVHLPQIGDTLWLASCWWIVALLLVLFYPSSASFWRNSRPLRLVFGLLTIVPFFWGMLALRQYHYESDHFAGAWWLLYLMFLVWGADSGAYMFGKLFGKHKLAPKVSPGKTWEGFAGGLLTSALICWLFSEFAPLSVPLNTLLICSIAAALASVLGDLTESMFKREAGIKDSGNLIPGHGGILDRIDSLTAAVPVFACLLLLVFGTL"]}}, {"location": "[28207:28960](-)", "type": "CDS", "id": "<unknown id>", "qualifiers": {"locus_tag": ["ctg7_27"], "transl_table": ["11"], "translation": ["MSSENQLKTDDPLWAGPRHVAIIMDGNGRWAKNQGKLRISGHKAGVKSVRRAVSFAVSRKLDALTLYAFSSENWNRPQLEVMALMELFVWALDSEVKSLQKHNVRLKIIGDISRFNSRLQERIRRAEELTQQNNGLTLNIAANYGGRWDIIHGVRQIAEQVQEGLLRPDQIEEETLGTRLCLNDVAPVDLVIRTGGEHRISNFLLWQVAYAEFWFTDTLWPDFDEQVFEGALNAFAQRERRFGGATPGGA"]}}, {"location": "[29130:30345](-)", "type": "CDS", "id": "<unknown id>", "qualifiers": {"locus_tag": ["ctg7_28"], "transl_table": ["11"], "translation": ["MKQLTILGSTGSIGTSTLAVVRANPQRFAVKALVAGRNVEMMTGQCLEFRPTYAAMSDERAANELRLRLKDLNVATEVLSGEQAGCDLAALEDVDQVMAAIVGAAGLLPTLAAIHAGKQVLLANKESLVTCGRLFMEAVSASQAQLLPIDSEHNAIFQSLPASLQQQLGYASLENNGIESIILTGSGGPFRDTPLAELRHMTPDQACAHPNWSMGRKISVDSATMMNKGLEYIEARWLFNATDAQMEVILHPQSVIHSMVRYRDGSVIAQLGSPDMRTPIAHAMAWPQRVNSGAQPLDFTRMSAMTFAEPDYARYPCLKLAIEASKAGQAATTTLNAANEIAVAAFLAAEIRFTDIAALNIAVLETLSCQEPRSVDAVIAIDGEARAAARALLPRFAAGHDGVI"]}}, {"location": "[30495:31053](-)", "type": "CDS", "id": "<unknown id>", "qualifiers": {"locus_tag": ["ctg7_29"], "transl_table": ["11"], "translation": ["VINDIKKDAETRMEKCVEAFKNHISKIRTGRASPSILDGIMVDYYGSPAPLRQLASVTVEDSRTLKINVFDRSIGAAVEKAIMTSDLGLNPSSAGSDIRVPLPALTEERRKDLIKVVRGEAEQGRVSVRNVRRDANDKLKALLKDKEISEDDDRRAQEDVQKMTDIFIKKVDASLADKETELMDF"]}}, {"location": "[31175:31901](-)", "type": "CDS", "id": "<unknown id>", "qualifiers": {"locus_tag": ["ctg7_30"], "transl_table": ["11"], "translation": ["MATNAKPVYQRILLKLSGEALQGAEGFGIDASVLDRMAQEVKELVELGIQVGVVIGGGNLFRGAGLAKAGMNRVVGDHMGMLATVMNGLAMRDALHRAYVNARLMSAIPLNGVCDNYSWAEAISLLRNNRVVIFSAGTGNPFFTTDSAACLRGIEIEADVVLKATKVDGVYSADPVTNPDAVLHERLTYAEVLDKELKVMDLAAFTLARDHSLPIRVFNMNKPGALRRVVMGEKEGTLIAH"]}}, {"location": "[32056:32908](-)", "type": "CDS", "id": "<unknown id>", "qualifiers": {"locus_tag": ["ctg7_31"], "transl_table": ["11"], "translation": ["MADITAALVKELRERTGAGMMDCKKALTEANGDIELAIENMRKSGAIKAAKKAGNVAADGVIKTRIEGNYGVILEVNCQTDFVAKDAGFQAFADKVLDAAVAGKITDVEVLKAQFEEERVALVAKIGENINIRRVASLEGDVLGSYLHGARIGVLISATAADEELVKQLAMHVAASKPEFVKPEDVSAEVVEKEYQVQLDIAMQSGKPKEIAEKMVEGRMKKFTGEVSLTGQPFVIDPGKTVGQLLKEKNADVTSFIRFEVGEGIEKAETDFAAEVAAMSKQS"]}}, {"location": "[33109:33835](-)", "type": "CDS", "id": "<unknown id>", "qualifiers": {"locus_tag": ["ctg7_32"], "transl_table": ["11"], "translation": ["MATVSMRDMLQAGVHFGHQTRYWNPKMKPFIFGARNKVHIINLEKTVPMFNEALAELSKISSRKGKILFVGTKRAASEAVKEHALSCDQFFVNHRWLGGMLTNWKTVRQSIKRLKDLEIQSQDGTFDKLTKKEALMRARELAKLENSLGGIKDMGGLPDALFVVDADHEHIAIKEANNLGIPVFSIVDTNSDPDGVDFIIPGNDDAIRAVSLYLTAVAATVREGRSQDLAQQAEETFAEAE"]}}, {"location": "[34178:34973](+)", "type": "CDS", "id": "<unknown id>", "qualifiers": {"locus_tag": ["ctg7_33"], "transl_table": ["11"], "translation": ["MAISIKTPEEIEKMRVAGRLAAEVLEMIAEHVVPGVSTAELDRLCHDHIVNKQHAVSACLGYHGFPKSVCISVNEVVCHGIPSDDKILKDGDIVNIDVTVIKEDYHGDTSTMFIVGKPTIQGERLCRVTQESLYLALRMVKPGIRLRTLGREIQKFVEAQDFSVVREYCGHGIGKGFHEEPQVLHYDADDGGVVLQPGMAFTIEPMVNAGDYRIRSMKDGWTVKTKDRSLSAQYEHTIVVTENGCEIMTLRKDDTIPAVLTHQG"]}}, {"location": "[35066:37724](+)", "type": "CDS", "id": "<unknown id>", "qualifiers": {"locus_tag": ["ctg7_34"], "transl_table": ["11"], "translation": ["MNKEVTEISILKKLTKAPRRWDDRELNRDKLRHHLDTFQQHLATAFDAGQDAESLIAARTLFIDRLLRRLWRFFGFPEKEGIVLVAVGGYGRGELHPLSDIDVLILSRQPLSDSDAQRASELLTLMWDLKLEVGHSVRTLEECLLEGLSDLTVATNLIESRMLTGDLALFLEMQKNVFSDGFWPSDRFFAAKIAEQRERHQRYHGTSYNLEPDIKSSPGGLRDIHTLLWVARRHFGATSMVEMVGFGFLTEAERNELNECQSFLWRIRFALHLSLVRYDNRLLFDRQLNVARRLNYQGESNEPVERMMKDFFRVTRRVSELNQMLLQLFDEAILALGADEKPRAIDDEFQLRGALIDLRDETLFTRQPEAIMRMFYTMVRTPQITGIYSTTLRHLRHARRHLKRPLCAIAEARELFMAILRHPGAVSRALLPMHRHSVLWAYMPQWSSIVGQMQFDLFHAYTVDEHTIRVLQKLESFADESVRPRHPLCVELWPRLPQPELLLMAALFHDIAKGRGGDHSILGAQDALEFAEMHGLNSRETQLVAWLVRHHLLMSVTAQRRDIQDPSEIQQFAEAMQNENRLRYLVCLTVADICATNETLWNSWKQSLLRELFFATEKQLRRGMENSPDLRERVRHHRLQALALLRMDNIDEQALHRIWGRCRADYFLRHTPNQLAWHARHLLVHDLGKPLVLVSPLATRGGTEIFIWSPDRPYLFAAVVGELERRNLSVHDAQIFTSRDGMAMDTFIVLEPDGSPLATDRHEATRHALEQAICQTDWQPPRARRQSARLRHFNVETAVNFLPTHTDRRTYLELVALDQPGFLARVGEVFADLGVSLHGARISTIGERVEDLFILADSERRALNTELREVLQQRLTKALNPNDKV"]}}, {"location": "[37819:38644](+)", "type": "CDS", "id": "<unknown id>", "qualifiers": {"locus_tag": ["ctg7_35"], "transl_table": ["11"], "translation": ["MQQLQNVIEAAFEHRANITPTNADAAIRDAVNQAIALLDSGTLRVAEKIDGQWVIHQWLKKAVLLSFRINDNQVMEGAESRFYDKVPMKFANYDEARFKKEGFRVVPPAAVRQGAFIARNTVLMPSYVNIGAYVDEGSMIDTWATVGSCVQIGKNVHLSGGVGIGGVLEPLQANPTIIEDNCFIGARSEIVEGVIVEEGSVISMGVYIGQSTKIYDRETGEVHYGRVPAGSVVVSGSLPSKDGSYSLYCAVIVKKVDAKTLSKTGLNELLRTID"]}}, {"location": "[38977:39370](+)", "type": "CDS", "id": "<unknown id>", "qualifiers": {"locus_tag": ["ctg7_36"], "transl_table": ["11"], "translation": ["MYDNLKGLGIASPEDIDRYSLRQEASHDILKIYFRKDKGEFFAKSVKFKYPRQRKTVVADNASQGYKEVQEISPNLRYVIDELDQICQQDRMEVDLKRKILDDLRHLESVVSNKIAEIESDLEKLTRNGR"]}}, {"location": "[39463:40921](-)", "type": "CDS", "id": "<unknown id>", "qualifiers": {"locus_tag": ["ctg7_37"], "transl_table": ["11"], "translation": ["MKKNTLVLSALALSLGLALNPLAASAAETASSSSSNSQQLPSLAPMLETVMPSVVSINVEGAAPRRAQQSQQFQQFQQFFGGNSPFCQEGSPFLGSPLCQGGLPGGNGTDGADSQQQKFQALGSGVVIDAAKGYVVTNNHVVDNATKIQVQLSDGRKYDAKVIGKDPRSDIALIQLKEAKNLTAIKIADSDNLRVGDYTVAIGNPYGLGETVTSGIVSALGRSGLNVENYENFIQTDAAINRGNSGGALVNLNGELIGINTAILAPDGGNIGIGFAIPSNMVKNLSAQMVEYGQVKRGELGIIGTELNSELAKAMKVDAQRGAFVSQVLPKSSAAQAGIQAGDVIVSINNKPISSFAALRAQVGSLPVGTKMELGLIRDGKPIKVNLALQQSSAAKVDSATIYTGIEGADLSNYDVKGVKGVKVDNLKAGSAAARIGLKKDDIILGVNQHTVTNLGELRKILDSKPSVLALSIKRGDSSIYLLMQ"]}}, {"location": "[41068:42574](-)", "type": "CDS", "id": "<unknown id>", "qualifiers": {"locus_tag": ["ctg7_38"], "transl_table": ["11"], "translation": ["MTGIDFRSKINWQRCYRPDKGVKNEHEILRIFESDRGRIINSAAIRRLQQKTQVFPLERNAAVRTRLTHSLEVQQVGRYIAKEVLTRLQEAGRLGSLGLAQLTAPFESIVEMACLMHDIGNPPFGHFGESAINDWFCQQLDASWLPESGREDRCVPRVLHHQDDGLDPLRAKVRQDLAHFEGNAQAIRIVHTLMKMNLTWAQVGCILKYTRPAWQSSPIPASHDYLMKKPGFYLAEEQFIAKLREELDIQPYCRFPLTYIMEAADDISYCVADLEDAVEKNIFTVEQLYQFLFQIWPNHQPGDLFASVVTSALDKSRSQQPHCYSEDQFFMYLRVNTVAQLVPYAADRFIDNLPAVYRGEFNEALLEDCSPHSQLLDIFKKVAFRHVFNHPDVEQLELQGDRVIRGLLDIYRPLLLLTREEFRELAARDYLKGYPIETRLFHKLSSRFRLAYSEAVEQLDKNQQEEEIWEYYYRVRLLQDYISGMTDLYAWDEYRRMMAVE"]}}, {"location": "[42693:43392](+)", "type": "CDS", "id": "<unknown id>", "qualifiers": {"locus_tag": ["ctg7_39"], "transl_table": ["11"], "translation": ["MKAGIIGAMEQEVTLLRDKIENRQTLTLAGCEIYTGTLNGVEVALLKSGIGKVSAALGTTLLLQLCKPDVVINTGSAGGLAATLKVGDIVVSDEVRYHDADVTAFGYEAGQMAGCPAAFKADEKLISATEQCISELNLHAVRGLVVSGDAFINGAAPLAHIRNTFPLAIAVEMEATAIGHVCHQFATPFVVVRAISDVADQQSHLSFDEFLAVAAKQSSLLVETLLARLTRG"]}}, {"location": "[43710:43956](+)", "type": "CDS", "id": "<unknown id>", "qualifiers": {"locus_tag": ["ctg7_40"], "transl_table": ["11"], "translation": ["MKTVYLALGLMITGHAFAASITGSIGVSLVIYSECSIDGNNPSAHTIPCAKRTETQPKITHNLLKRDAKTGRQENLVTVEW"]}}, {"location": "[44060:44405](-)", "type": "CDS", "id": "<unknown id>", "qualifiers": {"locus_tag": ["ctg7_41"], "transl_table": ["11"], "translation": ["MTDDVALPLQFTDAAASKVKNLISDENNPDLKLRVYITGGGCSGFQYGFTFDDKINEGDMTIEKSGVALVVDPMSLQYLVGGSVDYTEGLEGSRFIVTNPNAKTTCGCGSSFSI"]}}, {"location": "[44669:45950](+)", "type": "CDS", "id": "<unknown id>", "qualifiers": {"locus_tag": ["ctg7_42"], "transl_table": ["11"], "translation": ["MSKSENLYAQAQQFIPGGVNSPVRAFNGVGGVPLFIERANGAYLYDADGKAYVDYVGSWGPMVLGHNHPAIRHAVIEAAERGLSFGAPTEMEVKMAALVTGLVPTMDMVRMVNSGTEATMSAIRLARGFTHRDKIIKFEGCYHGHADCLLVKAGSGALTLGQPNSPGVPADFAKHTLTCTYNDLASVRDAFKQYPEEIACIIVEPVAGNMNCVPPLPEFLPGLRALCDEFGALLIIDEVMTGFRVALAGAQAYYGVEPDLTCLGKIIGGGMPVGAFGGRREVMEALAPGGPVYQAGTLSGNPIAMAAGFACLTEVARPGTHATLTELTNQLADGLLAAAKAENIPLVVNHVGGMFGLFFTDAASVTRYADVTRCDVERFKRFFHLMLAEGVYLAPSAFEAGFMSLAHGPADIQHTVDAARRSFAKL"]}}, {"location": "[45991:47968](-)", "type": "CDS", "id": "<unknown id>", "qualifiers": {"locus_tag": ["ctg7_43"], "transl_table": ["11"], "translation": ["MRPSGLSLLLLPLLFIAALALTLFNLQQHLPVTRWLNALSSPDSNHIEQMVFHYSLLPRLTLSLLVGAGLGLAGLLFQQVLRNPLAEPATLGVASGAQLGLTVVTLWGAAANVVPQPLAALIGAVLVGVIVFGVAWGKRLSPVTLILAGLVVSLYCGAVNQIVAIFNHDQLQNMFLWSSGSLNQMDWSRVAFLWPYLLCGLLLTLLLLRPMTLMGLDDGVAKNLGLAISLARIATLALAIVLSAALVNAAGIIGFVGLFSPLLARMLGFRRLFGRLMAAPLIGALLLWLADQSVLWLTGRIGEISTGTVTAVIGAPLLLWLLPRLRSAAQPPALDLGDKVPDERQRVLWWALLGGGILLLLIAAALSVGRSADGWVWASGELWQQLLPWRGPRLVAALATGMMLGVAGCVVQRLTGNPMASPEVLGISSGAAFGVVIMLFIVPGDAFGWLLPAGSLGAALTLLIISVAAGRGGFSPERMLLAGMALSTAFTTLMMLLLASGDPRMRGIMAWMSGSTYPVDALQAQRTLVIALLLLAVVPLCRRWLTILPLGGVTARAVGMALTPSRLALLLLAAGLTAAATLTIGPLSFVGLMAPHMARMLGFRRALPQQVMAALLGGGLMVMADWCGRMLSFPDQIPAGLLATFIGAPYFIYLLRKV"]}}, {"location": "[47967:48846](-)", "type": "CDS", "id": "<unknown id>", "qualifiers": {"locus_tag": ["ctg7_44"], "transl_table": ["11"], "translation": ["MPDLPRRRLLTALAFSPLLARLPGVAHAAGEPRVIALEWLPLELLMALGVTPLGAAELYNYRLWVGKPELPPSVVDVGLRSEPNLELITQMQPSLILFSQGYGPDPARLQRIAPGMGFAFNDGSGKPLTGARHALMALANRIDRVPQAQAHLAQLDALMQQVKQRLATRAHRPLLLMSILDARHAIVFTANGLFQEVMDHLGLENAWKGEKTFWGSAVIGIERLAKLGDVEAICFEHGNEKLMQQVSASALWQSMPFVRERRFRQVPRVWFYGATLSAMRFIHCLDRVAGEE"]}}, {"location": "[48860:49655](-)", "type": "CDS", "id": "<unknown id>", "qualifiers": {"locus_tag": ["ctg7_45"], "transl_table": ["11"], "translation": ["MSQPHATETTFTLDNVSFSVPGRTLLQPLSLSFPAGKVCGLIGHNGSGKSTLLKILGRHHAATAGQVVLNQQPLAGWHSKAFAREVAYLPQQLPAAEGMTVRELVAIGRYPWHGALGRYGAEDRQRVDEAIALVGLKPFAQRLVDSLSGGERQRAWIAMLVAQNSRCLLLDEPTSALDIAHQVEVLALIQRLSRERGLTVIAVLHDINMAARYCDSLVALRAGEVIAQGTPGSIMQAPVLEQIYGIPMGILPHPQGGAPVSFVY"]}}, {"location": "[49703:50435](-)", "type": "CDS", "id": "<unknown id>", "qualifiers": {"locus_tag": ["ctg7_46"], "transl_table": ["11"], "translation": ["VFDNGIAPYFSYSESFIPNAGTTLTGDTFQPSRAKQYEAGVKFVPKDRPVVITGAVYQLTKNNNLMGDPTAPLFSVQGGEIRSRGVEFEAKAAVNANVNVTASYTYTDAKYTEDNYLRGKTPVQVPKHMASFWGDYTFNQTALSGLTLGTGLRYIGASKGLYRPNVGNIDNGDNQNQNFDVAGYTLVDAAVKYDLARFGLPGSSIGINVNNLFDREYVASCYREHACYWGAERQIVGTATFRF"]}}, {"location": "[50435:50567](-)", "type": "CDS", "id": "<unknown id>", "qualifiers": {"locus_tag": ["ctg7_47"], "transl_table": ["11"], "translation": ["MEWDRWVLTLGGRYDYLMMSAFDRNGSEKKTHDQAFTWRGGLN"]}}, {"location": "[50594:51920](-)", "type": "CDS", "id": "<unknown id>", "qualifiers": {"locus_tag": ["ctg7_48"], "transl_table": ["11"], "translation": ["MASTRTISSPFSFINPVKRPLSLLIALSLASGAAIAAEQTITVNANASSEAAESAWGPSATIAAKRSATGTKTDTPIEKNPQSVSVVTRQEMDIHQPASVKEALGYTPGVMVGNRGASSVIDALSIRGFSETNTNQYLNGLKLQADNYSEFAIDPYFLERAELLRGPVSVLYGKSNPGGVLAMVSKRPTTETQREVQFKMGSDNLFSTGFDFADALDDSGEFSYRLTGLARSADAQQQMNKEKRYTIAPSFSWQPDEKTNFTFLSYFQNEPETGYYGWLPREGTVVPITDANGNPHKLPTHFDEGEASNKIARNTKMVGYSVDHAVNDSWTVRQNLRYSRLRTHYLSIYGDGLNTVNNTINRGYARSQEQLNQFAVDTQAQAKFATGQWDHTLLAGVDYQRSRNDIDAIFDAAAPLDALNPQYGNDQPTALYSPYQYLNKQ"]}}, {"location": "[52678:52906](-)", "type": "CDS", "id": "<unknown id>", "qualifiers": {"locus_tag": ["ctg7_49"], "transl_table": ["11"], "translation": ["VRLDDKLKSKACAVLDELDVSPTEAVRLLFQYIAENERLPLKALTVSDEKDALLKTVRERLASLQKGIKVTLDKL"]}}, {"location": "[53226:53514](+)", "type": "CDS", "id": "<unknown id>", "qualifiers": {"locus_tag": ["ctg7_50"], "transl_table": ["11"], "translation": ["MQVRTGNVQNERRVIVGYRPKGGERDAPQVSIADKWLAEAGIAVGTGVNLTVPDGCLLPIPASREERRLRAMEQQLKAQHEELEQAKQRMIAMLA"]}}, {"location": "[53577:53982](-)", "type": "CDS", "id": "<unknown id>", "qualifiers": {"locus_tag": ["ctg7_51"], "transl_table": ["11"], "translation": ["MNLIDVIGYNNFLKSLFPNGMDDNVLIGKLSFELGGRFGVSIHTKQRPAKEVPKWGKWGVDYNVIVIHLLGGKGEVVNIKNWNDVEYSSVYLKKCDAGFSIQQSGASHDIYFLFDALTFQNCSTYVDNTDISDI"]}}, {"location": "[53983:58231](-)", "type": "CDS", "id": "<unknown id>", "qualifiers": {"locus_tag": ["ctg7_52"], "transl_table": ["11"], "translation": ["MSEAARVGDAIGHSSALAGMTGGTIVGGLIAAAGAVAAGALFVAGLAASCLGVGVLLMGASLAVGYLTGEAATAARDGMAAAGADRRSASGQILTGSPNVFINGKPAAIATVSQAGCDRDGPTMQMAQGSARVFINGQPAARVGDKTNCGATVMAGSPSVRIGGGTATTLTIKPEVPDRAYKASDLTLLFAGLLGGAGGAAGKAGKLAELLSRLPGINRLGQVACRFGVLMTASAAAGIIARPVDIISGQKFLSGDDELDFVLPSRLPVEWQRYWRSGNPAESVLGRGWSLFWESTLQPYADGLVWRAPSGDLVSFPMVPRGHKTWCEAEKCWLMHNADDSWQLFDVSEQAWHYPPLDAQYPARLSMVTDAGGNATSLFYDEQGRPGELVDSAGQRLSCRYLTTAGGHCRLSAVLLHTADGEHTLVSYGYDDDGQLASVRNRAGEVTRRFTWHDGLMASHEDANGLRNEYRWQEIDGLPRVTAWRHGAGEALALHYDINGGTRRAVRDDGMQACWQLDDDDSVAQFTDFDGRRLAFIYARGELCSVLLPGGGQRHSEWDRYGRLLNETDPSGRKTTCQYARNSDRLVSVTHPDGSRECQSWDDRGRLITQSDALGNTTLYHYPDGEESLPARITDALGGVARLEWDGRGLLTRYTDCSGSVTAYDYDIFGQLTGRTDAEGNVTRYRRDTAGRLQTLQHADGSEEHFVWNERGQLARHQDPSGSETQWRYNLLGQPVSVTDRINRTRHYHYGPRGWLTRLENGNGGEYQFSYDAAGRITAERRPDNTDHLYRYGADGQLAEHRETGPQNSLAPPAHRLHRFRFDEAGRLAWRGNDSAEWQYHYDAAGRLTRLVRTPTAAGAELGIEADSVELQYDKAGHLLCERGVNGAPVYSRDALGNLQALTLPQGDRLQWLHYGSGHAGALKFNRQAVSEFTRDRLHRETGRSQGALHQQRRYDASGRRSWQSSTFGDGQITRPEDGMLWRAFRYTGRGELAGVSDALRGEVHYGYDAEGRLLQHRELQSGRTGSRLVYDAADNLLGGQSPHDDPERPPPPPQSSNRLPHWQRLFYRYDVWGNLVSRRHGLNEQHYTYDADNRLIRARGSGPQGEFSAQYHYDALGRRSRKEVTFAGKAPQTTRFLWQGYRLLQEQRANGTRRTWSYDPESPWTPLAAIEQAGEGPQADIYWLNTDLNGAPLEVTDADGRLRWSGQYDTFGRLQGQTTAGAAQRTGPVYDQPLRYAGQYADSETGLHYNLFRYYEPDVGRFTTQDPVGLAGGLNLYAYAPNPYGWVDPLGLTKCSPNKKTTYEGVSRRDALRQAKRDAGIPNNQQPSKIVRPELRDGNGNIMIGKNNQPIRTREYHFVNKDNKTVLIQEHSLGHQKAVPGHGAEPHFNTRSIDRPDAGNFPETHGHYNFPWSY"]}}, {"location": "[58243:58696](-)", "type": "CDS", "id": "<unknown id>", "qualifiers": {"locus_tag": ["ctg7_53"], "transl_table": ["11"], "translation": ["MPDFSRCTFTEGSVTLPEGYSDRTVNLLLAPDDAYPSLNISRDTLQPGETVAGYITRQLDTLSASLKGWVLKARAAAQLGEAQQPGESVSASYLRDGQRIWQHQAVFALAGGRVLVFTLAQTRRLSPQDEALLQQVLASYRQPVATGHQP"]}}, {"location": "[58843:61360](-)", "type": "CDS", "id": "<unknown id>", "qualifiers": {"locus_tag": ["ctg7_54"], "transl_table": ["11"], "translation": ["MSDDREPIGRKGKQPKPPRNKAGRGRRREQQYDDYDDRDDDLDDEEITPVPRKAKGRPVRKKRSWSGLFIKLFLIFVVAMAAYGFWLDGQIRSRIDGKVWQLPATVYGRMVSLEPGMSYNKKELIALLEGTQYRQVTRMTRPGEFTVQANSIEMIRRPFDFPDSKEGQIRARLSFSNDRLSEIKNLESGRDFGFFRLDPRLITMLQSPNGEQRLFVPRAGFPDLLVDTLVATEDRHFYQHDGISFYSIGRAFLANITAGRAVQGGSTLTQQLVKNLFLTNERSLWRKANEAYMALIMDARYGKDRILELYLNEVYLGQAGSDQIRGFPLASLYYFGRPVDELSLDQQALLVGMVKGASLYNPWRNPKLALERRNLVLRLLQQQKVIDEELYAMLSARPLGVQPKGGVISPQPAFMQMVRNGLQASLGDKVKDLSGVKIFTTLDPVSQDAAEKSVEEGIPALRKQRGLNDLETAMVVVDRFSGEVRAMVGGADPQFAGYNRALQARRSIGSLAKPATYLTALSQPDVYRLNTWIADNPLELKQPNGQVWKPQNDDRRFSGQVMLVDALTNSMNVPTVNLGMTLGLPQVVDTWTRLGAPKDQLQPVPAMLLGALNLTPVEVAQAFQTIASGGSRAPLSALRSVIAEDGSVLYQSFPQSERAVPAQAAYLTLYSMQQVVDHGTARALGAKYPKATLAGKTGTTNNLVDSWFAGIDGKEVTITWIGRDNNQPTKLYGGTGAMQLYRRYLENQAPLPLLLNPPEDIAPMNVDSAGNFVCDSASSSWRRLPVWTTDASALCQQQQQQVQQQQHMLQQQDQQPQQQNQQKDANGVAGWIKDMFGQ"]}}, {"location": "[61486:63925](-)", "type": "CDS", "id": "<unknown id>", "qualifiers": {"locus_tag": ["ctg7_55"], "transl_table": ["11"], "translation": ["VSSLPVSAVLPEILTALQSSPQVLLAAPTGAGKSTWLPLQILQLGGLNGRILLLEPRRLAARNVAQRLAEQLGEEPGATVGYRMRGESRSGANTRLEVVTEGILTRMLQQDPMLNDVSLVILDEFHERSLQGDLALSLLLDVQAALRDDLRVLIMSATLDNARLSAWLPAAPLIASAGRSWPVERRYQPLNASLPFDEAVARQTSQLLREEPGSLLLFLPGVAEIQRVQARLAGLVASDVDLCPLYGALSLAEQRRAILPSPAGRRKVVLATNIAETSLTIEGIRLVVDSALERSAQFDVRSGLTRLQTQRVSQASMTQRAGRAGRLEPGICLHLLAQEQAERAAAHAPPEILNSDLSALWLDLLQWGCHDVSQLNWLDAPPPAAIAAAQRLLLQLGATDGNGRLTASGRKMAALGSEPRYATLLIAAGDNADAVATAAQLVAMLEEPPRGLVDLRDAFQRRLPQWQRRTRQLQQRLNISGGNMDEDRLAMLLAAAFPDRIARRRGAEGRYQLANGSGAALDREDGLTRYEWLIAPALLQGNAQPDARILQALPLDIDRLIRQCPSLVQQQTEVEWDEEKGTLRAWRREQIGQLVLTSQPLAKPGEDQLHAAILRRVRQKGLSVLNWTPQAEQLRLRLLCAAQWLPEGDWPAADDNALLASLEHWLLPVLAGVRDAKELRQVDMASALLPLLTWAQRQQLDSALPTHYTVPTGSRLPIRYHQDKPPALAVRLQEMYGEAQNPCIAQGRVALVLELLSPAQRPLQITRDLAGFWAGAWRDVQKEMKGRYPKHLWPDDPANTLPTRRVKKFSAP"]}}, {"location": "[64002:64530](+)", "type": "CDS", "id": "<unknown id>", "qualifiers": {"locus_tag": ["ctg7_56"], "transl_table": ["11"], "translation": ["MGEVKRLFFALELPDSCKQSIIRWRAETFPAEAGRPLAADALNLTLAFLGEVSDEKARALMQLAARIQQPAFSLTLDDAGHWPRSGVVWLGPRQAPRGLLQLAQLLRSQAARSGCAQTAQPFHPHVTLLRHATQPLALPARNFNWSLTVKRFVLFQSQFTAGRSRYKEVAAWSLL"]}}, {"location": "[64539:65244](+)", "type": "CDS", "id": "<unknown id>", "qualifiers": {"locus_tag": ["ctg7_57"], "transl_table": ["11"], "translation": ["MDFSPALRPARLVQRYKRFLADVVTPEGETLTIHCANTGAMTGCATPGDTVWYSTSASLTRKYPHSWELTETQDGHWICVNTLRANGLLREALNAGQIAELTGYPTLLPEVKYGSENSRIDFLLQADSRRNCYIEVKSVTLLQQGHGYFPDAVTVRGQKHLRELSQIARSGQRAVLFFAVLHSGINDVSPAHHIDAHYAELLEQAQRNGVEVLCYKAQLSPLGLKLRDPLKGEL"]}}, {"location": "[65245:65395](+)", "type": "CDS", "id": "<unknown id>", "qualifiers": {"locus_tag": ["ctg7_58"], "transl_table": ["11"], "translation": ["MQRNLLLYGASDFAAYRRHTTKWCSSGLQVDSEPPDTLFLTCLSRHVQE"]}}, {"location": "[65547:66003](+)", "type": "CDS", "id": "<unknown id>", "qualifiers": {"locus_tag": ["ctg7_59"], "transl_table": ["11"], "translation": ["MQEGQNRKTSSLSILAIAGVEPYQEKPGEEYMNAAQLEHFKKILEAWRNQLRDEVDRTVTHMQDEAANFPDPVDRAAQEEEFSLELRNRDRERKLIKKIEKTLKKVEDDDFGYCESCGVEIGIRRLEARPTADLCIDCKTLAEIREKQMAG"]}}, {"location": "[66073:66982](+)", "type": "CDS", "id": "<unknown id>", "qualifiers": {"locus_tag": ["ctg7_60"], "transl_table": ["11"], "translation": ["MSASCVGRFAPSPSGDLHFGSLIAALGSYLQARAQHGVWRVRIEDIDPPREVPGAAARILQQLEDHGLEWDGEVLWQSQRHEAYRAALDHLHQQGLSYHCTCTRRRIQQCGGLYDNRCRELHRGPEQAATRLKVDNPVLAFHDLLRGSIQANPNLAREDFIIHRRDGLFAYNLAVVVDDHFQGITEVVRGADLIEPTVRQIVLYQQFGWPAPRHLHLPLVLNPDGNKLSKQNHAPPLPAGDPRPSLVQALRFLGQTVNDDWRDITVATLLKLAISGWKQANIPRSDAMLTHTTTSAFSNGSL"]}}, {"location": "[67115:68465](+)", "type": "CDS", "id": "<unknown id>", "qualifiers": {"locus_tag": ["ctg7_61"], "transl_table": ["11"], "translation": ["VRQMATIPREAHNISRKDISENALKVLYRLNKAGYEAYLVGGGVRDLLLGKKPKDFDVTTNATPDQMRKLFRNCRLVGRRFRLAHVMFGPEIIEVATFRGHHEAEQQVVEDRNSSHRDQNGMLLRDNIFGSIEDDAQRRDLTINSLYYSVADFTVRDYVGGLSDLQQGIIRMIGDPETRYREDPVRMLRVVRFAAKLDMSIAAGTGEPIPRLATLLHDIPPARLFEETLKLLQAGYGHSTYLKLLEYQLFQPLFPIITRYFTEQGDSNMERMILLVLKNTDTRIHNQMRVNPAFLFAAMFWYPQLEMAQKFAQESGLVYYDAFALAMNEVLDEACRSLAIPKRITTLVRDIWQLQLRLSRRHGKRAWKLMEHPKFRAAFDLLALRAEVENNHELQRLTTWWSEFQVSAPPQQKTMLNTLGDDPVPRRRTRRPRKRVPGSPRRDSSSNRQ"]}}, {"location": "[68461:68944](+)", "type": "CDS", "id": "<unknown id>", "qualifiers": {"locus_tag": ["ctg7_62"], "transl_table": ["11"], "translation": ["VINRVYLALGSNLADPLLQVQCALDALVAIPDCQLVATSSLYRTPPYGPPDQPDFLNAAVALDTGLDAEALLNHTQRIELEQGRVRKAHRWGPRTLDLDIMLFGEQTLNTPRLTVPHYDMHRRAFMLLPLLEIAPALCLPDGRALADMLANLDCSSIRPW"]}}, {"location": "[69021:69816](+)", "type": "CDS", "id": "<unknown id>", "qualifiers": {"locus_tag": ["ctg7_63"], "transl_table": ["11"], "translation": ["MKPTTVSTLRQWKQQGHKFATITAYDFSFARLFADEGIQVLLVGDSLGMVVQGQESTLPVSVADIVYHTQAVRRGSPGALLLADLPFMSFATPEQTFDSAAQLMRAGANMVKLEGGTWLAETVRQLTERAVPVCGHLGLTPQSVNIFGGYKVQGRNAEAADQLLEDALALEAAGMQLLVLECVPAALAKRVTEALTVPVIGIGAGNATDGQILVMHDAFGITGGHIPKFAKNFLAETGDIRAAVRQYVAEVEAGSYPAEQHSFQ"]}}, {"location": "[69831:70686](+)", "type": "CDS", "id": "<unknown id>", "qualifiers": {"locus_tag": ["ctg7_64"], "transl_table": ["11"], "translation": ["VLMIETLPVLRREVRRWRQDGKRIALVPTMGNLHEGHLTLVDEARERADIVIVSIFVNPMQFERADDLARYPRTLQEDCEKLNRHGVDLVFSPAPADIYPQGLDDHTFVDVPGLSTLLEGASRPGHFRGVSTIVSKLFNLVQPDLACFGEKDYQQLALIRKMVADMGYDIDIIGVPTVRAKDGLALSSRNGYLTADERKIAPELSKVMQQIAARLGQGERHVAELIASGENALAEKGLRADGLAIVDADTLLPLNVDSQRAVILMAAWLGKARLIDNQQVDLTQ"]}}, {"location": "[70749:71130](+)", "type": "CDS", "id": "<unknown id>", "qualifiers": {"locus_tag": ["ctg7_65"], "transl_table": ["11"], "translation": ["MNRTMLQGKLHRVKVTQAELNYEGSCAIDQDFLDASGILQYEAIDIYNVNNGQRFSTYAIAAERGSKIISVNGAAARCACEGDLLIICSYVQMSDEQAHQWQPKVAYFEGDNQMKRVAKAVPVQVA"]}}, {"location": "[71197:71968](-)", "type": "CDS", "id": "<unknown id>", "qualifiers": {"locus_tag": ["ctg7_66"], "transl_table": ["11"], "translation": ["MTHLYWVALKSIWCKEVDRFARIWIQTLVPPVITMTLYFIIFGNLIGSRIGEMHGFSYMQFIVPGLIMMAVITNAFANVASSFFSAKFQRNIEELLVAPVPTHVIIAGYVGGGVARGICVGILVTAISLFFVPFHVHSWLMVAVTLLLTAILFSLAGLLNAVFARTFDDISLIPTFVLTPLTYLGGVFYSLTLLPPVWQMVSKLNPVVYMISGFRYGFLGINDVPLALTLGVLLAFVLVFYVLVWFFIQRGRGLRT"]}}, {"location": "[71964:72891](-)", "type": "CDS", "id": "<unknown id>", "qualifiers": {"locus_tag": ["ctg7_67"], "transl_table": ["11"], "translation": ["MTYALELEKLTKTYQGGVQALRGIDLAVEAGDFYALLGPNGAGKSTTIGIISSLVNKTAGTVRVFGYDLQKDTVNAKRQLGLVPQEFNFNQFETVLQIVVSQAGLYGVEKTVALQRAEKYLTQLDLWGKRNERSRMLSGGMKRRLMIARALMHEPKLLILDEPTAGVDIELRRSMWSFLQQLNAQGTTIILTTHYLEEAEMLCRNIGIIQHGELVENTSMKRLLAKQKSETFIFDLAVKSPLPKLEGFQYRLTDTSTLEVDVLREQGLNSVFSQLSHQGVQVLSMRNKANRLEELFVDLVNGRSGDKS"]}}, {"location": "[72913:73786](+)", "type": "CDS", "id": "<unknown id>", "qualifiers": {"locus_tag": ["ctg7_68"], "transl_table": ["11"], "translation": ["VYIRDISSGFCLSSSDLSQLLTVVSLLGFSTCHFCAALIISAIAFLLIVFNYAALAYIIATHFELLVDILMTDISTLISNNRQWSRLLKEEDPGFFERLSLAQKPRFLWIGCSDSRVPAERLTGLEPGELFVHRNVANLVVHTDLNCLSVVQYAVEVLEVEHIIICGHYGCGGVQAAVENPELGLIDNWLLHIRDLCYKHSALLGELPPEKRVDKLCEINVIEQVYNLGHSTIMQSAWKRGQNVNIHGWVYGIQDGYLRDLEVTATNREILEQRYRHGIANLLNDPDLNP"]}}, {"location": "[73885:74422](-)", "type": "CDS", "id": "<unknown id>", "qualifiers": {"locus_tag": ["ctg7_69"], "transl_table": ["11"], "translation": ["MKHTVEVMISEAEIASRITELGKQISEHYRNSGSEMVLVGLLRGSFMFMADLCRAIDVSHEVDFMTASSYGNGTTSNRDVKILKDLDEDIRGKDVLIVEDIIDSGNTLSKVREILSLREPKSMAICTLLDKPSRREVSVPVEYVGFAIPDEFVVGYGIDYAQRYRHLPYVGKVVLLDE"]}}, {"location": "[74675:75956](+)", "type": "CDS", "id": "<unknown id>", "qualifiers": {"locus_tag": ["ctg7_70"], "transl_table": ["11"], "translation": ["MPSSHSKKTHIGQRELQPETQMLNYGYDPALSEGAVKPPVFLTSTFIFNSAEEGRDFFDYVSGRREPPAGEGNGLVYSRFNHPNSEIVEDRLAIYERSESAALFSSGMSAIATTLLTFVRPGDAILHSQPLYGGSETLLSKTFGNLGVAAIGFADGIDEALVQAAADKALAQGRVSAILIESPANPTNSLVDIALIKRVADRIEQQQQHRPVIACDNTLLGPVFSRPLEHGADISLYSLTKYVGGHSDLIAGAAMGNRALIRQVKALRSAIGTQLDAHSSWMIGRSLETLALRMDRANDNAAAVAEFLRSHSLVEQIHYLPFIDPHSAAGKVYSDQCSGAGSTFSFDIRGGQDAAFRFLNGLQLFKLAVSLGGTESLASHPASTTHSGVDLAVRERMGIKASTLRLSIGIENKDDLIEDLRLSLDR"]}}, {"location": "[76282:76960](-)", "type": "CDS", "id": "<unknown id>", "qualifiers": {"locus_tag": ["ctg7_71"], "transl_table": ["11"], "translation": ["MDIYAQGLSSRKKVVLVTDDRYFYLGIKSASLRNLAITALGFDRFMNESVSADALIVIDMLSWAFFKSSNETSFYEKMIKNKKPEDVVMLTSNIFQEVITDMLYPGLCKVDRKLTLSFFSELSASKIKKNSARWCPAFAKKRGLTNREMNIILELFRGGKEDEISMQLNICQKTVSAHKLSALSKVGCKNISHFFLLGRPFYRDLKFLLSPRRNSLSGKRLSVSQ"]}}, {"location": "[78205:79816](-)", "type": "CDS", "id": "<unknown id>", "qualifiers": {"locus_tag": ["ctg7_72"], "transl_table": ["11"], "translation": ["MQRRDFIKLSAALGAAGALPVWSRALMAAEQRPLLPIPTLLIPDARSEISLTAQAINSSWRGKRVPGWGYHANLPGPAIQLERGKEVNITLYNRLPEATTVHWHGLEVPGNVDGGPQARIEPNHSRRVTFTPDQPAATCWFHPHLHGRTGFQVAQGLAGLVLITDPESGKLLLPKQWGIDDIPVILQDKRLSADGSRIDYKLDIMSAAVGWFGDTMLTNGAIYPQHGVPRGWLRLRLLNGCNARSLNLTTSDKRPMYVIASDGGLLAEAVQVSELPMMPGERYEVLVDTADGKAFDLQTLPVRQMGMTLEPFNQPLPVLSLVPLQVQASGTLPDKLVDLPAMPSSQGLNTRWLQLTMDAELDKRGMQALMDRYGHAAMAGISMDAHGGGKKAGANHQQMSSIDHREITGMNHGSSAQQQKYDFHNGNQINGMAFNMDKPSYEVKRGVYEKWTISGEGDEMLHPFHIHGTQFRILSENGKPPAAHRSGWKDTVRVEGWRSEVLVRFNHQADRAHAYMAHCHLLEHEDSGMMLGFTVA"]}}, {"location": "[79996:80344](+)", "type": "CDS", "id": "<unknown id>", "qualifiers": {"locus_tag": ["ctg7_73"], "transl_table": ["11"], "translation": ["MKKSIKALLLSGLFGFTSTSFALSEPEAEDLADLTAVFVYLKNDCGYRDLPDGQIRRALVFFAQQNRWDLTNYSSFNMKALGEDSYRDLSGIAVPNDAKCKSLARDSLNLLAWVK"]}}, {"location": "[80444:81302](+)", "type": "CDS", "id": "<unknown id>", "qualifiers": {"locus_tag": ["ctg7_74"], "transl_table": ["11"], "translation": ["MTANEMWYETLHAGFGQYFSVDKVIYRQQTDHQDLIIFENAALGRVMALDGVVQTTERDEFIYHEMMTHVPLLAHGAPKRVLIIGGGDGAMLREVCRHKNIEQITMVEIDAGVVTFCQQHLPNHNAGAYEDARFKLVIEDGVNFVNQTSDKFDVIISDCTDPIGPGESLFTSEFYQGCRRCLNQNGIFVAQNGVCFLQQDEAVNSHRKLSHYFDDVSFYQAAIPTYYGGIMTFAWASDNPALRQLDTATLTARCTEAGLKCRYYNPAIHTGSFALPQYLLNALAD"]}}, {"location": "[81323:82127](+)", "type": "CDS", "id": "<unknown id>", "qualifiers": {"locus_tag": ["ctg7_75"], "transl_table": ["11"], "translation": ["MKLQKLKLHGFNNLTKSLSFCIYDICYANTEAERDGYIAYIDEQYNANRLTEILSETCSIIGANVLNIARQDYEPQGASVTILVSEEPIDPRDIDTSEHPGPLPNSVVAHLDKSHICVHTYPESHPEGGLCTFRADIEVSTCGVISPLKALNYLIHQLESDIVTIDYRVRGFTRDVNGVKHFIDHEINSIQNFMSEDMKSMYDMMDVNVYQENMFHSKMMLKEFDLKHYLFNTKPEELSAQEHKRITDLLWKEMREIYYGRNIPALG"]}}, {"location": "[82214:82577](-)", "type": "CDS", "id": "<unknown id>", "qualifiers": {"locus_tag": ["ctg7_76"], "transl_table": ["11"], "translation": ["MEYEFLSDITGAVKVRMSMGHEAVGHWFNDEVSDNPEILAEVEAAIAQVKGSERQWQRVGREYTLLLDAEEVMIRANQLGFEGDEMEEGMTYYDEESLSFCGVEDFLKVIAAYRAFLSER"]}}, {"location": "[82748:85460](-)", "type": "CDS", "id": "<unknown id>", "qualifiers": {"locus_tag": ["ctg7_77"], "transl_table": ["11"], "translation": ["MLSPAKPGTSTPRIGLFLLWAASEVARYAKYNESEENVVLEEYRKHVAERAAQGIVPKPLDASQMAALVELLKAPPAGEEEFLSDLLINRVPPGVDEAAYVKAGFLAAVAKGEATSPLVTPEKAVELLGTMQGGYNIHALVDALDDEKLAPLAAESLSHTLLMFDNFYDVEDKAKAGNPHAKKIIQSWADAEWFLKRPKLAEKITVTVFKVTGETNTDDLSPAPDAWSRPDIPLHALAMLKNAREGIDPDEAGNVGPIKQIEALHKKGFPLAYVGDVVGTGSSRKSATNSVLWFMGDDIPYVPNKKAGGVCLGGKIAPIFFNTMEDAGALPIEVDVDRLNMGDVIDIYPYKGEVRNRETGELLADFALKTEVLLDEVRAGGRIPLIIGRGLTTKARESLGLPHSDVFLQAKDVAASTRGFSLAQKMVGRACGVEGIRPGAYCEPKMTSVGSQDTTGPMTRDELKDLACLGFSADLVMQSFCHTAAYPKPVDVTTHHTLPDFIMNRGGVSLRPGDGIIHSWLNRMLLPDTVGTGGDSHTRFPIGISFPAGSGLVAFAAATGVMPLDMPESVLVRFKGKMQPGITLRDLVHAIPLYAIKAGLLTVEKKGKKNIFSGRILEIEGLPDLKVEQAFELSDASAERSAAGCTIKLGKDPIIEYLNSNIVLLKWMISEGYGDRRTIERRIQGMEKWLADPQLLEGDADAEYAAVIDIDLAEIKEPILCAPNDPDDARLLSDVQGTKIDEVFIGSCMTNIGHFRAAGKLLDSHKGQLPTRLWVAPPTKMDAAQLTEEGYYSVFGKSGARIEIPGCSLCMGNQARVADGATVVSTSTRNFPNRLGTGANVYLASAELSAVASLLGKLPTPAEYQGFMDQVDKTAVDTYRYLNFDRLTQYTDKADTVIFQTAV"]}}, {"location": "[86103:86853](+)", "type": "CDS", "id": "<unknown id>", "qualifiers": {"locus_tag": ["ctg7_78"], "transl_table": ["11"], "translation": ["MRVYFEPENCILSNDKKSIKITLQEGRCLDYLVRNEGKIIRREKLLEECWVKRGVTVSDSAVRQSLYRLRRAFEDAGLPANTLTTQARKGHILQAGYIILLTDLASHNRGDIESSVPPVVKQDTYRHTNHYSTVTSLLPIAKFLSLSVILFLAGFYTRQQNMITEVNYHQAEEKEGRFYFYRKNQAHYGSAAAKISYWLDNKLVNASDMKYVYLNNSRTGNTSFYLCNGEIGNEGSNCTSVTVIGDYHS"]}}, {"location": "[86849:87320](+)", "type": "CDS", "id": "<unknown id>", "qualifiers": {"locus_tag": ["ctg7_79"], "transl_table": ["11"], "translation": ["MRRCYFTIAAVIVFSCGWFFAPWILFYNMEDCISKNIIIYDEPDRYVISRSTWFTYRGGQEHRYSAQVSIDGPQGKIDEFSSERTIETERHFNYDSINVNTVKSFRIAGPLTSDPRTGKYIDPQAKEGFTGQIHLFRYKNSCLVAGFKGGPLSICQ"]}}, {"location": "[88508:89108](+)", "type": "CDS", "id": "<unknown id>", "qualifiers": {"locus_tag": ["ctg7_80"], "transl_table": ["11"], "translation": ["MAAFFTVYPRIRGEHKKYNHCINSQVGLSPHTRGTLYNALASDPYNRFIPAYAGNTSGSITVTLLKTVYPRIRGEHAVLYKLMSPRAGLSPHTRGTLSEESVYPVHLRFIPAYAGNTPVFAPDCHKMAVYPRIRGEHSRYKPLNHNGFFYPSKSTGFFAVKSRGLHVRRDKMTPAADRPNPPAGGDSHPASEIQNPTRC"]}}, {"location": "[89007:89292](-)", "type": "CDS", "id": "<unknown id>", "qualifiers": {"locus_tag": ["ctg7_81"], "transl_table": ["11"], "translation": ["MSMLVVITENVPPRLRGRLAIWLLEVRAGVYVGDVSRRVREMIWQQLNQLYENGNVAMVWATNSESGFEFQTLGENRRLPVDLDGLRLVSFYPV"]}}, {"location": "[89293:90211](-)", "type": "CDS", "id": "<unknown id>", "qualifiers": {"locus_tag": ["ctg7_82"], "transl_table": ["11"], "translation": ["MSFVPLTPLPLKDRISLVFLQYGQIDVLDGAFVLIDKSGIRTHIPVGNIACIMLEPGTRVSHAAVRLAATVGTLLVWVGEAGVRLYASGQPGGARSDKLLYQAKLALDGDLRLKVVRKMFELRFGEQAPARRSVEQLRGIEGGRVKATYSLLAKQYGVEWRGRRYDIKDWDKGDIINQCISAATACLYGVTEAAVLAAGYAPAIGFVHSGKPLSFVYDIADIIKFETVVPAAFAIAAARPTDAEKRVRLACRDAFRSGRILGKLIPLIETVLAAGEISPPPPPPDAQPVAIPEPQSFGDVGHRSA"]}}, {"location": "[90250:90853](-)", "type": "CDS", "id": "<unknown id>", "qualifiers": {"locus_tag": ["ctg7_83"], "transl_table": ["11"], "translation": ["MIYLSQIAVPWSWAKDPYQLHRALWQLFPDRPSDRRDFLFRVETRHARAGQVVLLQSLQAPQNCAAAQVLASKVTQFALSPGQRLHFRLRANPVKNIKDNRGRVNSRGEVKSCRVPLIDDNQLMQWLVRKLQDAAVLHSASVSKEPALCFNKQAVAGKIQPVCFEGILQVTSETHFYQCLVNGIGPAKSMGCGMLSIARA"]}}, {"location": "[90849:91506](-)", "type": "CDS", "id": "<unknown id>", "qualifiers": {"locus_tag": ["ctg7_84"], "transl_table": ["11"], "translation": ["MTDYLIMRLCGPMQAWGLPGFEATRSSASFPTRSGLLGLLGACLGIPRSDRTALQKLADSVRFAVRCDDDSPYKAVSRVDFHTVQDARKEHGSLKSNDTILTWREYLYDAAFTVALWTPAADQQGYTLEQLKLALQKPVFTPYLGRRSCPLSQPLFYAQHQAEHAGQALREASPGQGVIYSETAISGNERHLTMRDEPLIHLPRQFASRTWYAIAGDQ"]}}, {"location": "[91508:92603](-)", "type": "CDS", "id": "<unknown id>", "qualifiers": {"locus_tag": ["ctg7_85"], "transl_table": ["11"], "translation": ["MNNFINCHVLISHSPSCLNRDDMNMQKDAVFGGKRRVRISSQSLKRAIRKSAYYQQHLGESSMRTIHLADLRNVVHARLADKYAAGDIDKALSLLSGKAIDGAEKIDGGAVSPWVMDEIDWFCQQVAQPEYADFDEKKWAKLLKEQINALRGTLNNAVDVALSGRMATSGLMSEVGNVDGAMSLAHAITTHAVEADIDWFTAVDDLKETTGAAHLGTQEFSSGVFYRYASLNLSQLQQNLGGASREQALTIAAHLVHMLATEIPGAKQHSFAAFNPADLVMVNFSDFPLSLANAFEQPVVAKRDGFLQPSVAALNDYWARVAAGYGIDGPTAQFNLAEGEMPAGVQRMAGLAALKTWVSSNGEG"]}}, {"location": "[92599:93070](-)", "type": "CDS", "id": "<unknown id>", "qualifiers": {"locus_tag": ["ctg7_86"], "transl_table": ["11"], "translation": ["MELPSDAKALYENWLQLDPGSKAKIRRATQPDDLMDIPAFYLLVAPFGWPQQRYALLRMVFCLSAGKIRPSEDKQQSIGRVFADKGISQPRIFQVIRADYPNDMVQLRRLIIHAEPEVYWPGFAQQLYGWYKSDRRKLLEDFVITTAHKTSRKDAK"]}}, {"location": "[93053:94577](-)", "type": "CDS", "id": "<unknown id>", "qualifiers": {"locus_tag": ["ctg7_87"], "transl_table": ["11"], "translation": ["MNLLTDDWIPVRPLGGGACQQITLQTLLCNGQRWLVALPRDDMEMATFQLLICLLQTLWMPSDAQQLIQRIRQPLSAGEFADGVAGWQQAFDLNHPQQPFMQVKGVAAKEVTGMDKLLVGLTGSTSGAFVNQPGQGKALCGGCTAIALFNQACNAPGFGGGFKSGLRGGSPVTTLVQGDCLRTTIWFNVLSETTLDQFCPGWREQRAQPFTWQQPIKKEEVIAGSSIGLARGLFWQPAHIKLSPPDGAGQCSACGRSASQRYCSFLKEKFNFTVNGLWLHPHSPLIQQIKKGQVEWRYMAFSTPAPSWTQIGRLLIEQQVNKQQEGRRVATTVGQARMLSGGRALRLMIGGYRNNQASIIERRHEVLQINHGWQHAMPVINEIVTLGLEYRKVLRTALWIFAEGAKESGIKGAGVALHEKVDAPYYRQSQARVLNLLAQIDFQSPLPQLAQFQTQQRQLCLQLFNDLSAPYAHHPKLICSLAQARRYLTSSLAKLQPQGEHIDGAAV"]}}, {"location": "[94573:97207](-)", "type": "CDS", "id": "<unknown id>", "qualifiers": {"locus_tag": ["ctg7_88"], "transl_table": ["11"], "translation": ["MNSQPEYYRYWGKATAATPEGETACHLLPWHCLDVAAVAARWWDSSPSLRSQFSTELSPVSQLRAWVLFFVALHDFGKFDIRFQAKAPAALRILNPDGEKISGRLPPWDHGKGGVLCLREDFRANAVSDDSLLAFLDEPPHSKRAWFPWMEAVAGHHGYVVREYHLPDEMMNYPPGLQGWADADRQARMAWLQALEGLFLQPVGLSLQDNPPPVSPLLAGFCSISDWLGSWSSEETFCYRSSVEPPDNYFARRYASDAAIVLERSGLVAQIKPWSGVAALLEKGHAPRQLQTLVDRLPEQPGLTLIEAPTGSGKTEAALAFAWRLLASGQADSIIFALPTQATANAMYARLERLAVQLFDRPNFILAHGYARFNPAFDAVKQRAANVQQAEEGWAQCCEWLSRGNKRAFLGQIGVCTVDQVLISVLPVKHRFIRGFGLGRSVLLVDEVHAYDSYMYGLLEAVLRAQSAAGQSALLLSATLPAHLKQRLLNTYPGDPAAELSSAYPLVTWRGQRQQLHFDLSATPEHLPAESALLLQPRYLAGGEPDDLLLQQMMAAAAAGAQVCLICNLVDVAQKTWQRLSAYGQAEVMLFHARFTLTDRIAKEQQVLECFGPHGNRQQGRILVATQVVEQSLDVDFDWLITQLCPVDLLFQRSGRLHRHQRNRRPAGFSQPMLTVLLPDAEGYGRSGYIYGNTRVMWRTQQLIEAQGATPLPFPAAWRQWIESAYRPEADDAEPGWVQEGYQDWEQKEFEKRASARQMLKQAEYATPFSDNDHAVRALTRDGEMSLAVIPYFDSEHGRVLLDGQQLDRLAEFARPEALALNRVNVPHGWLGAFLQPMDEQGVIWLPGHFVAGKAGFAGKGQHHFTYSHHEGMEKTG"]}}, {"location": "[97520:98291](-)", "type": "CDS", "id": "<unknown id>", "qualifiers": {"locus_tag": ["ctg7_89"], "transl_table": ["11"], "translation": ["LKVINHAEVETLLELIKKYQVLVVAAQHLTPEEQIEFCRKTGTIFPHPLKKNTCPWPEMTYVTNVQENGEARGYPGPGFPIWHSDMCYEEHPPRLTTFYAEKVPSEGGKTLFCNTLAACADLPPRLSKTLEDKQAIFGFSQKLVQRCQERGYMLHIEPEDQRPDTLHPVLRPHPQTGRKAIYVNWTHTDAIVGMSEQESEHYLNVLYRHCINPIYLYAHQYQEGDLVIWDNGSTLHTGDGAVPEGQARIMRRVVVM"]}}, {"location": "[98382:99186](-)", "type": "CDS", "id": "<unknown id>", "qualifiers": {"locus_tag": ["ctg7_90"], "transl_table": ["11"], "translation": ["MTNQQEKDITRRMSENIAGKFSYLASQLPGMKVKHLNGLQYVDCGRQSDTFNTVLGTPASTDDIAQITRYYQQMNRPAAWWFSEPTTAYAQALRQAGWEHEENEVGMHLSLTSQLQTKSDTALSRIEYCDSLSHFQDFGRVLSAIFEPGNTVEAENIRAIYQQAGEHSASLDDRLIQLVGYFDDQPVSTATLYFHHNIAGVFDIATPECWRRRGFGSEIFYQALRVAQQKKATACVLQASPDGLNIYKKAGFISTGNFEVWNLPQNY"]}}, {"location": "[99263:99824](-)", "type": "CDS", "id": "<unknown id>", "qualifiers": {"locus_tag": ["ctg7_91"], "transl_table": ["11"], "translation": ["MPDSIEQLADAALQALDTICDKQIAFFGHSMGGLIAVELARKMEICWRKPARALFVSGCRAPGEPLTRCLSGLDDELFIRQLAGLGGTESVLLEQPALLRLFLSTLRQDIALCERYAGPPPAPLQTPIHVIWGTEDDLITDVMIDSWRKFSTEGNVFFYPLQGDHFYHQQQSASVCSIIYEKLNLD"]}}, {"location": "[102495:103278](+)", "type": "CDS", "id": "<unknown id>", "qualifiers": {"locus_tag": ["ctg7_92"], "transl_table": ["11"], "translation": ["MNADNPITRLVLCDRPAEHVVRLTLQRPARRNAYNALMVSELEQWLNWCERQSAVRTVVLTAGGKAFCSGADLHEAFTHGGEGLRNSCGGYHPLQHLPRRKIWIAALNGDAIGGGLEMALACDFIVASENTRIALPEVRHGLLPLGGAISQLAARLPPNIARELLLTGETMDAQRALALGLFNQVVDAEQLADAALALAERLDQAAPLAVQACNALLNQALAADIRQQGDRELRQLQQSEDYQESQHAFAERRAPRWQGR"]}}, {"location": "[103279:104485](-)", "type": "CDS", "id": "<unknown id>", "qualifiers": {"locus_tag": ["ctg7_93"], "transl_table": ["11"], "translation": ["MAAAQRLLNYQPEEDWQPVIVAACRTPVGRAYGSLANVPPQALLAPLFGKLLAALPAGFTAIDEVIIGNATGGGGNIARLAALAAGLPLAVPGVTVDRQCGSGLEAMINACRLVQARAGECYLAGGVESVSTAPWRVEKPATLRQMPRFYPRARFSPEEIGDPEMGIAAENVARQCAISRERQDRFALRSHQRALAAAQQGAFREEIVALNLDRCQVENDECPRPDTSLARLAALPPVFAADGSVTAGNCCPLNDGAALLLVMSRRMARDCGFSQGLLFADACSAGVDPNLLGLGPVPATQKLLRRQPGLALDRVEVIEFNEAFAAQVLASVDALGIAEHRINQQGGAIALGHPYGASGAIMVTRLFSQLVSQRQSEGFGLAMLGIAGGLGLSALFKGVRL"]}}, {"location": "[104447:105947](-)", "type": "CDS", "id": "<unknown id>", "qualifiers": {"locus_tag": ["ctg7_94"], "transl_table": ["11"], "translation": ["MPVHDRVQRHAAEKPDDAALNIDGETLNWRQLWQSSNALYQHLCQQSLAKGVVAIASANDITFPVAWLAASARPFTAAVIDPLMAQQPLGEILSRLKPDLLLLKRQDRQLIALADRLAIRWLALDGWQHAPPVADDRAFSADMQAATPFLIGFTSGTTSLPKAFIRSRRSWRCSLENGAQIFRLADAPSTLYPGPLSHGIGLYCLNETLYAGGCFYSTARWQPPAVLALLAQQQIERLVVVPTMIAGLAAAAQSDYPGLRSLLSAGAKLELNHYRLARALFPQAVMQEYYGASELGFVAVSTLDNDDISASLASVGRAFPATAITIRNDDGQTLPAGQPGTIWLTSEQIIDGYVWGDDGSAIEKRPWGATVGDIGYLDAQQRLHMTGRRGNMILSGGNNIYLCEIESLIKSLPGVIEAVVIALDDAYLGKKMVAVIEADADVIGQLPQQSAARLAKYKRPRHYYQITRWPLTSSGKIKRAELEQRIKDGSCTALTELPA"]}}, {"location": "[105946:106381](-)", "type": "CDS", "id": "<unknown id>", "qualifiers": {"locus_tag": ["ctg7_95"], "transl_table": ["11"], "translation": ["MQQHNSETFRISMRDIDLHGHVHNSVYLDYFEDAVVNAFRRYHLLPLFRPQSAGVAYHVKKCEATFHHPLTVDDEVMPLVAVEKLGNSSLVFSVQLLLADKSTLCAEGKLIWVCVNPRDHKPCPIPDETRAALRQHLPFTAASA"]}}, {"location": "[106427:107414](+)", "type": "CDS", "id": "<unknown id>", "qualifiers": {"locus_tag": ["ctg7_96"], "transl_table": ["11"], "translation": ["MKASLFTRAMVREFGNIEDILRLEQAELPELAAGQVRVKMSFATINPSDLITIAGAYRSRIALPFVPGFEGVGSICQSGDPALAVGQRVLPVGSMGAWQNYKDSDAQWCFPLPDFVSDRQAATGYVNPMTALLMLKEELDFTPGMRIIINAANSAIGKMLIRIANHMGLEPIVIVRKAENLPLLAGYATEQRLNSSAAGYPQALAALQRSGGVAAIFDCIGGEESLTLAGALAPGGQFIHYGLLSGQPIPPAFWRSRPDIRFSHFHLRQWVHGREKAGVQSKIDEVMALIGDGVIATGIAAEYALTEIDKAVAAVKSGQLKGKILLRL"]}}, {"location": "[107454:107994](-)", "type": "CDS", "id": "<unknown id>", "qualifiers": {"locus_tag": ["ctg7_97"], "transl_table": ["11"], "translation": ["MSTKDIVYIALFAAMTAALGLFPAFNLPVIAVPITAQSMGCMLAGAIAGAKRGALAMVLFDLLVAIGLPLLAGGRGGFGIFIGPGGGFILAWPLAALLIGWLYRRSLYCLTWVKELLIVTLGGLVLVYSMGIPWIAAVAGISLKQAAVASLGFLPGDLVKVVLVVAIVRTVRRAWPTLE"]}}, {"location": "[108004:108622](-)", "type": "CDS", "id": "<unknown id>", "qualifiers": {"locus_tag": ["ctg7_98"], "transl_table": ["11"], "translation": ["MTMSDYVAAESAIHRLAPGIKILALALTGTLLFVFPRLECAIAALSAIVLGYPLAHIPARTLLLQLKPLLWLLLLLFAVQWWMVSWQSGLLVVIRLSALMLMAALVTLTTRTSALIEALEKGLFWLRYMRINPAKISLALALALRFIPVLAAITLEVREAQRARGLDNSILAVAVPVMVRTLKMADDIAAALEARAYDPQPQRKT"]}}, {"location": "[108618:109293](-)", "type": "CDS", "id": "<unknown id>", "qualifiers": {"locus_tag": ["ctg7_99"], "transl_table": ["11"], "translation": ["MLELQGVSHAFAERQVLNNINLQLSEKRIGIVGSNGCGKSTFARLLNGLLLPKQGEVLVDGLNTRQHGKAVRRKVGFVFQNPDNQIVFPLVEEDLAFGMKNLGLSKTTIRERIDAALARYDMQDLRQHPAHRLSGGQKQLLAISGVLVMEPQYIVFDEPTTLLDLRNKRRIADAIAGLEQTAIVVSHDLEFLQDFDRVLVFEGGQVVADDVPAVALKTYVRMMS"]}}, {"location": "[109306:110008](-)", "type": "CDS", "id": "<unknown id>", "qualifiers": {"locus_tag": ["ctg7_100"], "transl_table": ["11"], "translation": ["VRKVALIAGASRGIGHHLARHFYAQGYQLILVARNAQRLASDAATLDAQRVQTLALDVCDYPAVAQQLQQALARHQQLDVLINAAGIFRPGSTQTPLADFSALLATNVTAIHHLCQLCTPWLLKSAAGRIFNLASISGVQPYGSVASYAASKHALVGYSRSIARELGAQGIKVTTLCPDVVNTDMAQGSGLGEDEMLTTADLCRAVDFVMSLSPAAVVEQLTIGRQPRPRQPA"]}}, {"location": "[110115:111543](-)", "type": "CDS", "id": "<unknown id>", "qualifiers": {"locus_tag": ["ctg7_101"], "transl_table": ["11"], "translation": ["MSTEIKTQVVVLGAGPAGYSAAFRAADLGLETVIVERYSTLGGVCLNVGCIPSKALLHVAKVIEEAKALEAHGIVFGKPQTDIDKVRGWKEKVISQLTGGLAGMAKGRKVNVVNGLGKFTAANTLEVTAEDGSKTTITFDNAIIAAGSRPIELPFIPHEDPRVWDSTDALELKEVPERLLVMGGGIIGLEMATVYHALGSQIDVVEMFDQVIPAADKDVVKVFTKRISKQFNLMLETKVTAVEAKEDGIYVTMEGKKAPSEPQRYDAVLVAIGRVPNGKGLDAGKAGVEVDDRGFIRVDKQMRTNVPHIFAIGDIVGQPMLAHKGVHEGHVAAEVISGKKHYFDPKVIPSIAYTEPEVAWVGLTEKEAKEQGISYETSTFPWAASGRAIASDCADGMTKLIFDKNTHRVIGGAIVGTNGGELLGEIGLAIEMGCDAEDIALTIHAHPTLHESVGLAAEIFEGSITDLPNPKAKKK"]}}, {"location": "[111835:113431](-)", "type": "CDS", "id": "<unknown id>", "qualifiers": {"locus_tag": ["ctg7_102"], "transl_table": ["11"], "translation": ["MAIEINVPDIGADEVEVTEILVKVGDTVEVEQSILVVEGDKASMEVPSPQAGVVKEIKIATGDRVETGKLIMIFEAAGDAAAPAAAQEKQEAAPAAPAAAPAAASAAKEVNVPDIGGDEVEVTEIMVKVGDKVEAEQSILTVEGDKASMEVPAPFAGTVKEIKISAGDKVSTGSLVMVFDVEGAAPAAAPAAKAEAPAPAAPVQEEKAAPAAAPAKAEAKSEFAENDAYVHATPVIRRLAREFGVNLAKVKGTGRKSRILKEDVQSYVKDAVKRAEAPAAGGGMPGMLPWPKVDYSKFGEVEEVELGRIQKISGANLSRNWVMIPHVTHFDKTDITDLEAFRKQQNAEAEKRKLDVKFTPVVFIMKAVAAALEQMPRFNSSLSEDAQKLTLKKYINIGVAVDTPNGLVVPVFKDVNKKGIVELSRELTTISKKARDGKLTAGEMQGGCFTISSIGGLGTTHFAPIVNAPEVAILGVSKSAMEPVWNGKEFMPRLMMPISLSFDHRVIDGADGARFITIINNTLADIRRLVM"]}}, {"location": "[113445:116109](-)", "type": "CDS", "id": "<unknown id>", "qualifiers": {"locus_tag": ["ctg7_103"], "transl_table": ["11"], "translation": ["MSERLINDVDPMETRDWLEAIESVIREEGVERAQYLIDQVLSGARKGGVKVAAGASASHYINSIAVEDEPEYPGNASLERRIRSAIRWNAIMTVLRASKKDLELGGHMSSFQSSATVYEVCFNHFFRARTDKDGGDLVYFQGHISPGVYARAFLEGRLTEEQMNNFRQEVHGKGLSSYPHPKLMPDFWQFPTVSMGLGPLGAIYQAKFLKYLEHRGLKDTSAQTVYAFLGDGEMDEPESKGAITIATREKLDNLVFIINCNLQRLDGPVTGNGKIINELDGIFGGAGWEVIKVIWGGRWDELLRKDTSGKLIQLMNETVDGDYQTFKSKNGAYVREHFFGRYAETAELVKDMTDDEIWSLNRGGHDPKKIYAALKKAQDTKGKPVVILAHTVKGYGMGETAEGKNIAHQVKKMNMDGVRYIRDRFNVPVDDANIEKLPYVTFEKGSDEYNYLHGQREKLGGYLPTREATFSEKLEMPALEDFRQLLDEQNKEISTTIAFVRALNVMLKNPSIKDRLVPIIADEARTFGMEGLFRQIGIYSPNGQQYTPQDREQVAYYKEDEKGQILQEGINELGAGASWLAAATSYSTNNLPMIPFYIYYSMFGFQRIGDLCWAAGDQQARGFLVGGTSGRTTLNGEGLQHEDGHSHIQSLTIPNCISYDPAYAYEVAVIMHDGLVRMYGEAQENIYYYITTLNENYHMPAMPQGAEEGIRKGIYKLDTLEGSKGKVQLLGSGSILRHVREAAEILAKDYGVGSDVYSVTSFTELARDGQDCERWNMLHPTEEARVPYIAQVMNDAPAVASTDYMKLFAEQVRSFIPASDYRVLGTDGFGRSDSRENLRHHFEVDASYVVVAALGELAKRGEIDKKVVADAIAKFDIDADKVNPRLA"]}}, {"location": "[116254:117022](-)", "type": "CDS", "id": "<unknown id>", "qualifiers": {"locus_tag": ["ctg7_104"], "transl_table": ["11"], "translation": ["MMAYSKIRQPKLSDVIEQQLESLIMEGTLRPGEKLLPERELALQFDVSRPSLREAIQRLEAKGLLLRRQGGGTFVQKSLWKSLSDPLVELLAGHPESQFDLLETRHALEGIAAYYAALRGTEEDLARIRDCHLHIQTAQQSGDLDAEANAVMQYQIAVTEAAHNVVLLHLLRSMGPMLEQNVRQNFEMLYSRREMLVRVSEHRASIFTAIVAREPERAREASHRHLAFIEEVLLDRSREQSRRERSLRRLQQRKD"]}}, {"location": "[117632:118988](+)", "type": "CDS", "id": "<unknown id>", "qualifiers": {"locus_tag": ["ctg7_105"], "transl_table": ["11"], "translation": ["MQQQQSDTLKRGLKNRHIQLIALGGAVGTGLFLGSASVIQSAGPGVILGYAIAGFIAFLIMRQLGEMVVEEPVAGSFSHFAYKYWGNFAGFASGWNYWVLYVLVAMAELTAVGKYIQFWYPEIPTWISAAAFFVLINAINLTNVKVFGEMEFWFAIIKVVAVVAMILFGCWLLFSGHGGPQATVRNLWQQGGFLPHGFTGLVMMMAIIMFSFGGLELVGITAAEADNPETSIPKATNQVIYRILIFYVGSLAVLLSLLPWTRVTADTSPFVLIFHELGDALVANALNVVILTAALSVYNSCVYCNSRMLFGLAQQGNAPKALLKVDRRGVPVASILFSGFATGLCVLLNYLMPVGAFALLMALVVSALVINWAMISLAHMKFRRKKDHQGVKTRFPALFYPLGNWLCLLFMAGILLLMAITPGMAISVWLIPVWVLILGVGYWIKTRTQRA"]}}, {"location": "[119156:120572](+)", "type": "CDS", "id": "<unknown id>", "qualifiers": {"locus_tag": ["ctg7_106"], "transl_table": ["11"], "translation": ["MNGAALTVKEKIGYGMGDAGCNMIGGAIMLFLNYFYTDVFGLAPALVGVLLLSVRVLDAVTDPIMGAIADRTRSRWGRFRPWLLWISLPYVLFSVMMFTTPDWSYDNKVIYAFVTYFLMSLTYTAINIPYCSLGGVMTNDPGERVSCQSYRFVMVGIATLILSLSLLPLAEWFGGADKARGYQMAMSVLALTGLFMFLFCFATVRERIHPAVPSHDDLKADLRDVWKNDQWVRILLLTLCNVCPGFIRMAATMYYVTWVMQQSTQFATLFISLGVIGMMIGSTLAKVLTDRWCKLKVFFWTNIALAAFSGGFYFLDPQATILILVMYFLLNILHQIPSPLHWSLMADVDDYGEWKTGKRTTGISFSGNLFLLKVGLAVAGAMVGFLLSWYGYDAAAKQQSPSALNGIVLLFTAIPALGYLMTAAVVRLLKVDRQLMQQIQVDLQQRRANYQELNDYQHGKALNTQSQGEIP"]}}, {"location": "[120568:121519](+)", "type": "CDS", "id": "<unknown id>", "qualifiers": {"locus_tag": ["ctg7_107"], "transl_table": ["11"], "translation": ["MSHWPNPLIEQRADPFILRYQNSYYFIASVPEYDRLEIRRADTLAGLAKAAAIVIWRKPDDGPMSALIWAPELHRIDGRWVIYFAAALSPEIKAGLFQHRMFALTCDADDPLTGDWVERGQIHTPINSFSLDATHFVHQGKNWYLWAQKDPAIPGNSNLYLAQLLTPWQISGQPVVLSRPQYEWECAGFSVNEGPAVIRHGQRLFVSYSASATDENYCMGLLWIDADADPLVSANWHKSAAPVFTSSWKNRQYGPGHNSFTKGEDGEDVLVYHARSYSEIDGDPLYDPGRHTRIKRFDWDAEGMPQFATPPADGVT"]}}, {"location": "[122907:123843](+)", "type": "CDS", "id": "<unknown id>", "qualifiers": {"locus_tag": ["ctg7_108"], "transl_table": ["11"], "translation": ["MLRQMMALFACAPVAFAAVADAGQGLFTPEKVSADIALGTLSGQAKALNYEPALGGKEVYQATWKYDNAAIVKSSLDWDVMPWISLGASGWTTIASRDGNRHNSLSENPFDNQPESEYYSPYMRLNYANQFDLNIKAWFLNEPGYRLGVTAGYQESRYSFKSNGGFGFYNDGGTRVSYTVPYDVLNGYNQRFKMPYVGLVGSYRYERYELGGSLKYSRWGRSYDNEDESGNNISFSSKIRNQNYLSLGANAGYYVTPNAMVYLEGVWSRTTNNTGKSVRYDHVEGTAQDDHFPSGIENYSLTTTIGLKYTF"]}}, {"location": "[124545:127794](+)", "type": "CDS", "id": "<unknown id>", "qualifiers": {"locus_tag": ["ctg7_109"], "transl_table": ["11"], "translation": ["MPIPSHHRSFCGSSNQSSHDDFVRQMANNPGRNSSNIIRQDLSKVFLHCLFQATSSQQSDSTTASSGSSLTAVIYPSAHHAVCASQYALLRSRTCSNGTKKIQNNHCPSHLTNERSQAIFQAIDKLTRLQTADPSFSEPDAKIILPGHQPVTTAKRVGDSITALLNKIERIAYQASEFISYYDPLRIQQVQAFSYHTKKQVQEKLNPWITNDGNDTKTADTNQINYNEKFEPDLRKIIDAGQKEMSRFYHRYNEKYPTLKQLASTILKEKIKQRFHLTINPDQVYFMQFEVSIYEGDKLLQYGPPVAKKTLTEYLFTNFGREVQDYLVNVDVASGIYDISQVNFLVHDSSDAIKIKPTDFIQLIWDIDFYNYAKVKFTDYFNHKDDHIKNHFLSFINHLDSSQIDSDSARDVLNGVGVLKDNNVSVILFDINQYSAANAFVYRNKDNNRVTLYFPASDFKFISFRGDFEMRAWVANACATEEHRKMLAAHFTIANRQDGLFYYGVDAWLNSINLDNDYCDRIAITSTEVPSAHFFTVLYNNIKAKTFSDLDSQIKSDAEVRRDMWEEMADASNILPNPVSPFLSLAMHIEHAINADTYAEKMQEWSKIKNDIVNLIALVILDKTIKLSDIKGYEFIDAVVKGFDEENIRGLSKMLQESGEPSLPGYHIFDPQSPGWNWLFDDEENAPPSPQNTHLTVNEDQYCDPGSPSWGWLFEEKQDPPLTIRYLTRFLPPKSIPHTSNIELLDHIIGDHIYKDLQENAFDVYYGLENHEVAIPEYIKHARIRSRTALESAKEHVKSAFGNLNNLEFENNIKAYLSTALDTSDPNILTEAVLRLQYQVQRADSYLIECESRGFENIGFVSTRQVVNRSNKFLFRSKIKDMAYLKSLPLGFSSKFDPHRRIFLMLDASQELRASGDNILNRNIDLVDGVFIHEASHLSSDTMDFCYNECFDRVFDPGNPTTILEKFNHKLTNNLLKENKDFEVFMREAYKYLGITTPYNANVANKMVIKDPMLKANMLMNNADSFVTFVKYLSALNNNIRHTRSVNKKYDIDIDIDIDTFIMLILTSSRDHFLSALNLTSR"]}}, {"location": "[128075:131231](+)", "type": "CDS", "id": "<unknown id>", "qualifiers": {"locus_tag": ["ctg7_110"], "transl_table": ["11"], "translation": ["MTIPSFQQNARLAYEQIVQQESIKKMAKNPGRHSGNLIRQDLSNVFLHCLSRATCAQQSYNNVSTINSPVNTPAIIYPSPYDLTFVNQHALAQDTSGENSSKGGLMAKRQLNDNFCPELKRLDRKVCLALDKLTRLQAAEKTLNKPRTKIIPSSVKSTVRENWAGNKFSNLLSHIATALDQVGDFINRHDPLNARFALASPLSEKTPDGKENDTQSIIQEFTDNILSLKTGHNATVNEAPLSSFFKAGREALIAYFKKYNIKYPALKVIASHILRERINQQFHLDINPDRTYFITFMERFDDGVNMTYFKPLIKKTLTECLFTNFGSDFWKYYVRVDAVSAIYDVSYLDSHINNFEYRDRIKIEPSKFGDLVWKIDFYNYAKQKLTDRYGQKNEHIKNLFISFINHLDISQIDHNSATDVLSGVGLLKNSNVTAALFDINGYSAANAYIFKNSLSGRVTLYFPKSDFKLFSFRGAFEMRSWVANACATEERRAMIASHFTIANRQNNLFYDGIDAWLNTINNDNSYSERIAIKSAFISPNHFFADFFKSVKNKELSDLSSQIKSDLRVERDIYEEMIEASNIIPNPLSPFLTLAIHIEHAIDAVTYDEQMQAWGKIKNDAVSLITMVVLDKAITLPDTEGYKFIASVKNEVDTSGLSVFNERLKKNGELTTDEVRYIYRQAPTARALTAEQIERVKGINTFLPIRKVPFTADLPALSRDINNFITRDLQGNTYDLFYGFPQDNSAPPFITLARVKYKIAFRSAQENIALAITRINDVSYETKIREYLCLSLNTRSERIITQAMLRLKGQLWRARDFLNESERIDYNNIIIVSTRRIVDAVNPFNSQSIIQDLNHLRKIPLAFTFLEDPYRRIFIMLDSNVENRPIGSSIMGMNVNYLDSTFIHETSHLTSNTLDVCYNDIYEENFLPGDTRALRRKINSEIDNGEIKNNIYFKKFMNDVYHHFGINQFVNAETSLNILKTTPILKSNLIMDNADTFVAHVKHLANLDHNKMSKRGADKVNSLDSDNYRYLGLVFIAAAPRSAKNASFRPLP"]}}, {"location": "[131306:132161](-)", "type": "CDS", "id": "<unknown id>", "qualifiers": {"locus_tag": ["ctg7_111"], "transl_table": ["11"], "translation": ["MTLVSLLLVLGWERLFKLGEHWHFDHHLIPLFRARKHFSLARTLLMLLVFMGLVALCLLALKGLFFGVPKLLFWILVGLLCIGAGSVRLHYHAYLKAAAHNDTAAHNAMAEELTLIHGVPVDCDEREYLRELQNALLWINYRFYLAPLFWFVVGGPWGPVLLVGYAFLRAWQSWLARIPDPLARAQSGVDAILHWADWVPVRLAGVAYALLGHGERALPAWFASLGDRYTSQYQVLTTLAQFSLVRDPHLDKVETPRVAVALAKKVSLVLVVVVALLTIYGTLV"]}}, {"location": "[132157:132727](-)", "type": "CDS", "id": "<unknown id>", "qualifiers": {"locus_tag": ["ctg7_112"], "transl_table": ["11"], "translation": ["MQLQEGWIAGIRRVPSPHFNQRPYDETPSLLVIHNISLPPGEFGGPWIDALFTGRLHAGDHPCFAGICQLQVSAHCLIRRDGEIVQYVPFHLRAWHAGVSSYQGREACNDFSIGIELEGTDTLPYTDAQYQALRAVTELLVQHYPSIAQHIAGHSDIAPQRKTDPGPSFDWARFRAGLVSHIQTTGVKE"]}}, {"location": "[133787:134231](+)", "type": "CDS", "id": "<unknown id>", "qualifiers": {"locus_tag": ["ctg7_113"], "transl_table": ["11"], "translation": ["MTHQQGFTLIELMIVIAIIAILSAIGLPAYQSYLQKAALTDMLQSTMPYKTAVELCAIERGGSGNCSAGSNGVPTERTSRYVSALKVNAGVITLTGQESLKGLSVKLTPQWDNKDGQLSWRRSCESEASALKDACLDMFRFDEEQLP"]}}, {"location": "[134227:135628](+)", "type": "CDS", "id": "<unknown id>", "qualifiers": {"locus_tag": ["ctg7_114"], "transl_table": ["11"], "translation": ["MTPATQRAVEAICQAHQAIIVEFNAQRLHIAVAETPSHTLMAELRFAAHCPIEVECWPKARLEQSHQREKLPDLAAAEDGPEHTGTAVEIINALLVQALQKRASDIHIEPQEGSLRLRLRVDGVLQHLPLAGVDNSAPLIARLKILASLDISERRVPQDGQFSLLLKGHNESFRLSTLPTRFGEKAVVRLLQSDSHAIALENLGMPGSLLKRYREALARPQGMILVTGPTGSGKTFTLYSGLSWLNIATRNLCSVEDPVEIPMVGVNQTQIHAKSGLDFQRVLRALLRQDPDVIMIGEIRDGETAEIAIKAAQTGHLVLSTLHTNSTTETLVRLGQMGVPGYLLASALKLVIAQRLVRKLCPHCRQPATAVSHFPPHIWPGTVQNWLAVGCERCFSGFYGRLALFELLPISARLQNALAKSAQPEELAKIARQQGMNTLFVEGLHCVNRGETTLEELTRVAGGSDG"]}}, {"location": "[135620:136820](+)", "type": "CDS", "id": "<unknown id>", "qualifiers": {"locus_tag": ["ctg7_115"], "transl_table": ["11"], "translation": ["MGERLLFRWQAIDDSGQLHHGCSFAASPVQVAEELAAQHQMPLKISRGRRYGSRRWLWQQKTAFLRQLATLLKAGMPLPACLQLLADGHPEAGWQALLIHLHQRISAGEPFSQALREWPDVFPPLIPALVHIGELTGELDECCLQLAIQQDKQQLLRQKVQKALRYPLVIMAVALLVSIGMLVFVLPEFVAIYRSFNAPLPGFTQAVITCSRILQQQALPLTGIIVAGSLLWKTQRLKYPAWQRYEQRLLLRLPLVARLYRGSLLSQIFTTLSLTQHAGLTLLHSLQAIEQTLSPLLWREAVRHLQQHIAAGYPLHQALKSHPLFTPLCYQLVKVGEESGSLDSLLVRLAVWHEQQTHQLADTLAAALEPLMMIVIGGIVGTLVVAMYLPVFRLGDALG"]}}, {"location": "[137046:138087](-)", "type": "CDS", "id": "<unknown id>", "qualifiers": {"locus_tag": ["ctg7_116"], "transl_table": ["11"], "translation": ["MRIEEDIKLGFKDVLIRPKRSTLQSRSQVELERQFTFKHSGIAWSGVPIIAANMDTVGTFSMAEALSSFDIPTAVHKHYSVEQWRAFVERVSPAVLRQVMVSTGTSEADFTRLQQILALSPMLNFICIDVANGYSEHFVAFLQRAREACPGKTICAGNVVTGEMVEELILSGADMVKVGIGPGSVCTTRVKTGVGYPQLSAVIECADAAHGLGGQIVSDGGCSAPGDVAKAFGGGADFVMLGGMLAAHDECEGTLVEENGERYMLFYGMSSESAMKRHVGGVAQYRAAEGKTVRLPLRGPVEETARDILGGLRSACTYVGAERLKELTKRTTFIRVNEQENRVFNR"]}}, {"location": "[138339:138951](+)", "type": "CDS", "id": "<unknown id>", "qualifiers": {"locus_tag": ["ctg7_117"], "transl_table": ["11"], "translation": ["MRYIVALTGGIGSGKSTIANLFAGLGVDIIDADVIARQVVEPGQPALAAIHTHFGDEILMPDGTLNRADLRNKIFSSAADKRWVNNLLHPLIHSRTQQQLALARSVWCLWVVPLLVENHLQHHADRVLLVDVDRATQIVRTTERDNISREQVEHILAAQATREARLAVADDIIDNCGSPETVIARVAELNERYTALAAATDRD"]}}, {"location": "[138955:139699](+)", "type": "CDS", "id": "<unknown id>", "qualifiers": {"locus_tag": ["ctg7_118"], "transl_table": ["11"], "translation": ["MSTTVLFEHPLNEKMRTWLRIEFLLKQLTASQIIVDHLGALTFFRNAAELLDVFERGELRTEILKELERQQQKLLSWAEIPGVDMMRIDTLRTELKSCAACLIAAPRMGQLLREERLISLVRQRLSIPGGCCSFDLPTLHIWLHIEQQQRDQQVAVWLDSLAPIRDALTLILELIRQSGILRTHTSLNGFFQDNAEGADLLRLQLQLQDALYPQVSGHKSRYAIRFLPLDSERGEVPARFNFELACC"]}}, {"location": "[139709:139913](+)", "type": "CDS", "id": "<unknown id>", "qualifiers": {"locus_tag": ["ctg7_119"], "transl_table": ["11"], "translation": ["MNDVTVVNCPTCGKQVIWDELSTWRPFCSKRCQLIDLGEWAAEEKRIPSSSDLNDSDDWSEQPLDSH"]}}, {"location": "[139936:140329](-)", "type": "CDS", "id": "<unknown id>", "qualifiers": {"locus_tag": ["ctg7_120"], "transl_table": ["11"], "translation": ["MKHLQVAVGIIRNSQRQIFLAQRSASAYMGNMWEFPGGKIEAGETPEQALKRELMEETGIAVLHAEPYDIVDHTYRDLHVTLHFFIVDRWQGEPYGREGQPQRWVAQSQLNAADFPPANAEIVVRLQAGI"]}}, {"location": "[141155:141623](+)", "type": "CDS", "id": "<unknown id>", "qualifiers": {"locus_tag": ["ctg7_121"], "transl_table": ["11"], "translation": ["MLSVEQCEKILDIENIHYGTFFNLDCQMNTLEIPCKKLTISLSETQKRLLICLTQKINNKRDIINIVWYENHQCVRDNNYHQLVFQLRALLQRNQLPTNILITVPYYGLKINEPLLRKIEAEALHHDPAPLASQNNVTDKDNKPSLKQWLLNAIR"]}}, {"location": "[141658:142165](+)", "type": "CDS", "id": "<unknown id>", "qualifiers": {"locus_tag": ["ctg7_122"], "transl_table": ["11"], "translation": ["MNSLSDSALISYLKRMASPGALYFLSVMLPLAVLGFSFKFSAPPPLPLTVVQQPLPEPEAGNAPDGYTRLSVLSLFAPRPQKEPAPLQQDESDDQMLRAPESTLPVKVTGLLSSNVESHSIAIVQHNQQQLTLGVGEALPDTTATIVRIFPQRIIIRHRGKFEALTMK"]}}, {"location": "[142193:144131](+)", "type": "CDS", "id": "<unknown id>", "qualifiers": {"locus_tag": ["ctg7_123"], "transl_table": ["11"], "translation": ["MKKRSPQSATSIRRLLPLLLICTLFSAPVQADGYQASFKNTEIEEFINTVSKSLNKTIIIDPAVKGKISVRSYETLDAQQYYQFFLSVLEVYGYTAISMDNGVLKIIPSKNTKGAAVPFVTAGSNAVGDEVITRVVPLQFVTAKDLAPLLRQLNDAAAGSVVHYDPSNVLLMTGRAAVISQLMAIVGSIDLPEDTTVDTVKLQWASAPQVAEILNFINGDSKTAGSNKPFAKAVADTRTNAVLITGDELARQQLVDAARNLDEEKDRSSNSRVFYLKHAKAENLVEVLSGVSSNIQDKSESKSASPVAMSKDIVVKADTYTNSLIINAPPDVMGDLEEIINRLDISRAQVQVEAIIVEVQDADGLALGVQWFNKNGGGTQFPASDAPVSNLIGSTIAEALSKTNGLAAGFYHGNWAGLFTALQTNSQNNILATPSIVTLDNMEAEFTVGQDVPILTGTQTTNTDGVYNSVDRKSVGIKLKVKPQINKGDSVLMEIEQEVSSVAEQSSVDPLGATFNTRLVKNAVLVESGKTVVVGGLLDTTHSNVESSVPVLGQIPLIGRLFRYTSDKKSKRNLMLFIRPTIIRQQDKFDLTSGSKLEKFREKLGNGEGDKRVAQAIDENLLIKQGNQALVEIQKHIADFYRKKA"]}}, {"location": "[144130:145597](+)", "type": "CDS", "id": "<unknown id>", "qualifiers": {"locus_tag": ["ctg7_124"], "transl_table": ["11"], "translation": ["MSQPLFPFSWVQQHNVLLAPDGESVALCFHSGSSMTAILEARRHAPEASLQLLSEDVFRQKMSDAYQQNTSSTQMFETLGSEFDLDQLVDGLPEDNDLLDSDDGAPVIRLINAILSEAIKEGASDIHIEPFEKKLSVRFRVDGMLRTILSPPAQLSRYLLSRIKVMAKLDIAEKRIPQDGRISLRLGGRNIDVRVSTLPSRHGERIVLRVLDKNGLTLNLADIGMSPQAEQAMNRLLKTPHGILLVTGPTGSGKSTTLYAGLKLIHSDDKNIMTIEDPVEYELEGIGQTQVNSKVDMTFARGLRAILRQDPDIVMIGEIRDGETAQIAVQASLTGHLVLSTLHTNSAFGAIERLRDMGVEPFLLANSLIGVLAQRLVRRLCPACRQPGAATAVELAHFSPSPPSGIQLWRAVGCEQCNNNGYRGRVGIYELLTIDDALRQAIGQNKSENALSQLVNADYCSLQQDGLQKVLSGMTTLEEILRVTREAH"]}}, {"location": "[145598:146804](+)", "type": "CDS", "id": "<unknown id>", "qualifiers": {"locus_tag": ["ctg7_125"], "transl_table": ["11"], "translation": ["MRFRYQALNQRGVKVQGETEADTPQQARQLLREQQLQPLRLQPVKPGVLRSGSSSRRSLSASERVLMTRQLATLVGAALPLEQALLALEKQTTKPAGRTMLHAIRQKVLEGASLADAVGLYPATFPPLYQAMIAAGEASGKLDNVLEQLADYSEKTQQIKGKLTQSMIYPLLLTLVAISVITILLTAVVPSVVEQFVHMKQALPLSTRLLMSISEITRAIGLPVLLVILLAGFCARIILRRPAQQLRWHQAKLRLPLIGRIVLNLNLARYARTLSILTNSAVPLLEGMHISATVLTNLFIRQQLQLAAERVREGTTLTLALEQTRLLSPMMGHMIASGESSGELDSMLTKAADIQDSAFLSQMTLAVSLFEPLLVVVMAGVVLFIVLAILQPILQLNSLIG"]}}, {"location": "[146810:147260](+)", "type": "CDS", "id": "<unknown id>", "qualifiers": {"locus_tag": ["ctg7_126"], "transl_table": ["11"], "translation": ["MEQSSARRRQQSGFTLLEIMVVIVILGILASLVIPSLMGNKDRADRQKAVSDIITLENSLDMYRLDNSRYPTTAQGLKALVTRPTAEPVPRNYRSDGYVRRLPQDPWGNDYQLISPGQHGPVDIFSAGPDGAPQTADDVTNWQPDTEEP"]}}, {"location": "[147259:147745](+)", "type": "CDS", "id": "<unknown id>", "qualifiers": {"locus_tag": ["ctg7_127"], "transl_table": ["11"], "translation": ["MQRHAGFTLLEVMLVLLLFSGIALLAVATQPAASTRPEAEKLLVMMRWAAGQAQLDGAVIRLQLNPHRVDLARLAPGKTSGDSLFYGYHWQPIKNRLARFRLPGNMSFTLRQQGKVMTLPATLLFLPDGDQPPFTLQLNGADLTGSEIGAAEGELVLRELP"]}}, {"location": "[147741:148104](+)", "type": "CDS", "id": "<unknown id>", "qualifiers": {"locus_tag": ["ctg7_128"], "transl_table": ["11"], "translation": ["MKQRGMTLLEVMVAMAILAIAGLALMKTSGEQVRNLTRLEQKQFAHWVADNQLAQLYLQRTWPAQQWQHGNTLMAEQRWFWRWRGVSTGDPGIRGLEIEVRLDESSQHAIAALHSWQVKE"]}}, {"location": "[148103:148664](+)", "type": "CDS", "id": "<unknown id>", "qualifiers": {"locus_tag": ["ctg7_129"], "transl_table": ["11"], "translation": ["MHKQHGFTLIEMMLALAIFSVLSLMGYQILQGVMRNGELTRQHVTRLEEMQRLFSLLDRDISQAMIPAQDEKISLNQPGFISEKPEALLQLTRRNGTLPGSPLARSTLQTIRWRLVNNELIRETVDDRIITARFREIKQVSMRYWSAGKWTPKWSAAFSLPQAIEVTLSIADYGKLTRVILLSGEK"]}}, {"location": "[148663:149557](+)", "type": "CDS", "id": "<unknown id>", "qualifiers": {"locus_tag": ["ctg7_130"], "transl_table": ["11"], "translation": ["MPGLQRGMAMLVVLLMIAIMALLATTANQYGMQAFMRAESSQAFQHSKWNLLSAERWFTTSQKLDQPHTLVRQRQFGEQLIHFELLDRQACFNLNALLPQRVAEKDPQVAPSMARQVFLHMLVNLDLAKPQAEALMQQVIALVKPDPLVNEWRLFDEISQIKQLPAVTPERWRQLQPLLCVMPETRLAVNVNGLTTRQLPLMRALFANTLSVSQLDSLLNSRPQQGWADLSALTKSLSMTTIAPAIVTLQSVLATRSDYYELLMWSDHPTIFAALRSRIQKQDEQYHVTARLYGLSE"]}}, {"location": "[149562:150630](+)", "type": "CDS", "id": "<unknown id>", "qualifiers": {"locus_tag": ["ctg7_131"], "transl_table": ["11"], "translation": ["MAKKPRKNKGLLCFYFSGQPRDRLRWEYRSAGGAYSSGTADDPIPGGKKDSVWLAIPAGHCLFYCVSGGKMPAEALKWQLEGTAIGDVDALHITVLARTAQDNHLVAIEPARLRAAINAVRQSGFTPDYALPDVLMLPHGQAFRLEEQWLARTEPFSGVSVAVADLPLLTAHDSTLAGQVEEQQTRKWLTQETGKTSLPSLLHGEFGPTVSWRNSIGCLIVALLLSGCCLAAFPLYHGWQLNMAAEQLTQQTLQRYQRYFPHERPVKPAQALLEHIQQQETHKPTAGLLVLLTECSELLANVKEIPLQTLEWDAKKQQLSLHFAAVIPTDNPLVAPEGLQLTRQGKRSITIGRKS"]}}, {"location": "[150626:151085](+)", "type": "CDS", "id": "<unknown id>", "qualifiers": {"locus_tag": ["ctg7_132"], "transl_table": ["11"], "translation": ["MSDKPLNFWQRRQPRERWLLVLCLISAIAAGLYIAREQAIAWQQRAANHLQQRQLESQQIQQLENRMQAVLARQPEKNPGLEQLNKLLPPGLVLSQPSPDIWVAARGAVSLGPLLSALVKLEQRYALQPSRLLMEQKGPQLHLVHMELNRDR"]}}, {"location": "[151074:151863](+)", "type": "CDS", "id": "<unknown id>", "qualifiers": {"locus_tag": ["ctg7_133"], "transl_table": ["11"], "translation": ["VTDNGCYWLLLGLLGAATGSLINVVTYRLPLMIGADAPPGFNLWLPASHCPQCKTAVRWRDNIPLLSWLVLKGRCRHCCQPVSRRYPLTEFATLLLTLAIGWLFPVGGLLLAVLLFSWLLLALVLIDAEHQLLPDALTLPLLWLGLLVNLLEWLPHLTLTAAVSGAIAGYLSLALLAQGYRLLSGKDALGLGDAKLLAALGAWLGWQPLPLLLLLASVSGIVWVLVARLLFRRSLNAPLPFGPLLAAAGLLLLISANRFAFF"]}}, {"location": "[151980:152367](-)", "type": "CDS", "id": "<unknown id>", "qualifiers": {"locus_tag": ["ctg7_134"], "transl_table": ["11"], "translation": ["MIMNIKNLSPILLFPLLTLVSCQNQNSGKHATVPVASQLDQLSSLVASASWLRQHCDRNDIPADATLATKALALAKERGWPVDSSFRQQLAQQVSVRISALDADRPSQSAKCAALNQAAVPFIQYVQK"]}}, {"location": "[152664:154104](+)", "type": "CDS", "id": "<unknown id>", "qualifiers": {"locus_tag": ["ctg7_135"], "transl_table": ["11"], "translation": ["MMKVNKLALAITTLLVSGSVFAHGFVTNPPSRDTMCKLSKNSEEICSSSVRYDTSAIGESTKGFPAEGTPPDGFLASGDNAKGYALNVQNADIWTKNKITAGKNNFTWELTAPHKTANFKYFITKQGWDANKPLTRASFDLVPFCTIEGNGETPEPKPTHECVVPERTGYHVIYATWEVADTSNTFYKVIDVEFDGAVSSEWPKQVGTVNPYMDLKAGDSVKVRVFEDTEMTERSITLNIDSDAAGKKDLWSKALAEKINKEYQDLRAGSPNDDGGVEAVAGVNTIYTKKDSKIQSVEIDIDSKQVMQLELDVNKLNNEYKLNKGAAKIEVTGTATAQSNLTATLTSKTRKQIDSQKVIVGADGKFALSLEGSKLKAGDYTVAVAVRAGNAEPVAKNQSIKLVENAGGGNVDADFTYPDNIGSYVAGTKVLQPADGKVYQCKEGPVAGWCKIYAKSANHYEPGLGSNWGDAWTEVGAAK"]}}, {"location": "[154737:157446](-)", "type": "CDS", "id": "<unknown id>", "qualifiers": {"locus_tag": ["ctg7_136"], "transl_table": ["11"], "translation": ["MLIKLLTKVFGSSNDRTLRRMRKVVEQINKMEADFVKLSDDELKAKTVEFRARLEKDEELESLIPEAFATVREASKRVFGMRHFDVQLLGGMVLNDRCIAEMRTGEGKTLTATLPAYLNALSGKGVHVVTVNDYLAQRDAENNRPLFEFLGLSIGINLPGMPAPAKREAYAADITYGTNNEYGFDYLRDNMAFSPEERVQRKLNYALVDEVDSILIDEARTPLIISGPAEDSSELYIKVNKIIPNLIRQEKEDSDSFQGEGHFSVDEKARQVHLTERGLVAVEELMVSEGIMAEGESLYSPGNIMMMHHVTAALRAHVLFTRDVDYIVKEGEVIIVDEHTGRTMQGRRWSDGLHQAVEAKEGVEIQNENQTLASITFQNYFRLYNKLAGMTGTADTEAFEFSSIYKLDTIVIPTNRPMVRKDLSDLVYMTEMEKIGAIIEDIRERTANGQPVLVGTISIEKSELVSRELTRAGIKHEVLNAKFHAREADIVAQAGQPGAVTIATNMAGRGTDIVLGGSWQAEIAALGEDASAEQIEAIKAAWKIRHDAVLASGGLHIIGTERHESRRIDNQLRGRSGRQGDQGSSRFYLSMEDALMRIFASDRVTNMMRKLGMKPGEAIEHPWVTKAIANAQRKVESRNFDIRKQLLEYDDVANDQRRAIYSQRNELLDVSDVSDTIASIREDVYKTTIDSYIPPQSMEEMWDIAGLQERLSNDFDLTLPIDEWLVAEPNLHEETLRERIMQQAQEQYQRKEEVVGAEMMRNFEKGVMLQTLDSLWKEHLAAMDYLRQGIHLRGYAQKDPKQEYKRESFAMFAAMLESLKYEVVSTLSKVQVRMPEEVEQMEEQRRQESERLAQQQQLSHVDADTEAAQSLAEQSGERKVGRNDPCPCGSGKKYKQCHGRLA"]}}, {"location": "[157517:158021](-)", "type": "CDS", "id": "<unknown id>", "qualifiers": {"locus_tag": ["ctg7_137"], "transl_table": ["11"], "translation": ["VIGILNRWRQFGRRYFWPHLLLGMVAASFGLPQASAHDRITLAETSSRSLNIGSATRIDRLVMQQDGVRRSSFSVDYWHQHAIRTVIRHLSFSLTPSVSPVAAAAPLEAHKLALLETLNTLLTREARPPVIIRHTTRRPITVSTHHHIGLWLAQVCGIRAGPSTRLR"]}}, {"location": "[158043:158559](+)", "type": "CDS", "id": "<unknown id>", "qualifiers": {"locus_tag": ["ctg7_138"], "transl_table": ["11"], "translation": ["MRDSRPQSIESFFDQAQEQSVLQHVQQRAIALNKLNRAVQGAIPAQLHPWCRVANFRQGILVIETANANWMMRLRYEQSSLLSALRAQILPSLTSIDIRINPSLAAKGQQTVQESSTRLAKEDKPPLRQLSEQSAEVLRGVASRSPEKLKNVLERLASLAGESANSTSRNK"]}}, {"location": "[158562:159480](-)", "type": "CDS", "id": "<unknown id>", "qualifiers": {"locus_tag": ["ctg7_139"], "transl_table": ["11"], "translation": ["MIKQRTLKRIVQTTGVGLHTGKKVTLTLRPASANTGVIYRRTDLNPPVDFPADAKSVRDTMLCTCLVNEHDVRISTVEHLNAALASLGIDNIVVEVNAPEIPIMDGSAAPFIYLLMDAGIEELNSAKKFVRIRQPVRVEDGDKWAEFSPHNGFSLDFTIDFNHPAIDASTQRYRMDFSAEAFARQISRARTFGFMRDIEALQSRGLCLGGSFDCAIVVDDYRVLNEDGLRFEDEFVRHKMLDAIGDLYMCGHNIIGAFTAYKSGHALNNKLLQAVLAKQEAWEWATFEDEAALPVTFKAPNLVLA"]}}, {"location": "[159581:160736](-)", "type": "CDS", "id": "<unknown id>", "qualifiers": {"locus_tag": ["ctg7_140"], "transl_table": ["11"], "translation": ["MFEPMELTNDAVIKVIGVGGGGGNAVEHMVRERIEGVEFFAVNTDAQALRKTAVGQTIQIGNGITKGLGAGANPEVGRNSAEEDREALRQALEGADMVFIAAGMGGGTGTGAAPVVAEVAKDLGILTVAVVTKPFNFEGKKRMAFAEQGIAELSKHVDSLITIPNDKLLKVLGRGISLLDAFGAANDVLKGAVQGIAELITRPGLMNVDFADVRTVMSEMGYAMMGSGVACGEDRAEEAAEMAISSPLLEDIDLSGARGVLVNITAGFDLRLDEFETVGNTIRAFASDNATVVIGTSLDPEMNDELRVTVVATGIGMDKRPEITLVTNKQPAQPVMDHRYQQHGMSPLPQEQKPAAKVVNEPGTQPNKEPDYLDIPAFLRKQAD"]}}, {"location": "[160808:162065](-)", "type": "CDS", "id": "<unknown id>", "qualifiers": {"locus_tag": ["ctg7_141"], "transl_table": ["11"], "translation": ["MIKSTDRKLVVGLEIGTAKVAALVGEVLPDGMVNIIGAGSCPSRGMDKGGVNDLESVVKCVQRAIDQAELMADCQISSVYLALSGKHISCQNEIGMVPISEEEVTQEDVENVVHTAKSVRVRDEHRILHVIPQEYAIDYQEGIKNPVGLSGVRMQAKVHLITCHNDMAKNIVKAVERCGLKVDQLIFAGLASSFAVLTEDERELGVCVVDVGGGTMDIAVYTGGALRHSKVIPYAGNVVTSDIAYAFGTPPTDAEAIKVRHGCALGSIVGKDENVEVPSVGGRPPRSLQRQTLAEVIEPRYAELLNLVNDEILQLQEQLRQQGVKHHLAAGIVLTGGAAQIEGLAACAQRVFHTQVRIGQPLNITGLTDYAQEPYYSTAVGLLHYGKESHLNGEADIEKRASVGNWFKKINSWLRKEF"]}}, {"location": "[162061:162901](-)", "type": "CDS", "id": "<unknown id>", "qualifiers": {"locus_tag": ["ctg7_142"], "transl_table": ["11"], "translation": ["MSQAALNVRQREAQEKARTGRSNGSRLAGIVFLLMVIGVMLAGGLVVLKWMNDASRLPLSRLVVTGQKHFTTNDDIRQAILSLGEPGTFMAQDVNIIQQQIERLSWIQQVSVRKQWPDELKIHLVEYVPVARWNDVHLVDADGKSFSVPTSHIGKESMPMLYGPEGSESEVLAGFRQMSDALAVSKLKVKAASMTARRSWQLVLEDDIRLELGRNDDMKRLQRFIALFPTLQQQAQAENKRVTYVDLRYDSGAAVGWKTAPVAAADDNQQQNQAQVKQQ"]}}, {"location": "[162902:163823](-)", "type": "CDS", "id": "<unknown id>", "qualifiers": {"locus_tag": ["ctg7_143"], "transl_table": ["11"], "translation": ["MAEKVAVLLGGTSAERDVSLLSGTAVLKGLQEAGIDAYPVDIRDFPVTRLKEEGFEKAFIALHGRGGEDGTLQGVLEFLNIPYTGSGVMASAITMDKLRSKYLWQGCGLPVSPFVALTRAQMDAGLDAQVMASIDALGLPLFVKPSREGSSVGISRVNQASELQAALEEAFRFDHEVLVEAFLSGPEYTVGVLGTDILPSIRIQTASEFYDYDAKYFSDETQYFCPSGLSADQEAELRELTISAWNALGCSGWGRVDVMMGGDGRFYLLEVNTSPGMTSHSLVPMAAKQAGMSFSQLVARILELAD"]}}, {"location": "[163815:165291](-)", "type": "CDS", "id": "<unknown id>", "qualifiers": {"locus_tag": ["ctg7_144"], "transl_table": ["11"], "translation": ["MNPQQLAKLRSIVPEMRRVRHIHFVGIGGAGMGGIAEVLANEGYEISGSDLAPNAVTRHLSALGATIYFNHRPENVSDASVVVVSTAVSQDNPEVVAAREARIPVIRRAEMLAELMRFRHGIAVAGTHGKTTTTAMVSSIYAEGGLDPTFVNGGLVKAAGTHARLGSSRYLIAEADESDASFLHLQPMVAIVTNIEADHMDTYHGDFENLKQTFINFLHNLPFYGRAVLCVDDAVIRDLIPRVGRQITTYGFSDDADVRVENYQQLGAQGHFTLVRHDKPLMQVTLNAPGRHNALNAAAAVAVATEENIEDEDILNALESFQGTGRRFDFLGEYPLAPVNGSAGTAMLVDDYGHHPTEVDVTIKAARAGWPDKNLVMIFQPHRYTRTRDLYDDFANVLSQVDVLLMLDVYSAGESPIAGADSRALCRTIRGRGKVDPILVSDHDAVLEMLLPKLTGNDLILVQGAGNVGRIARTLAEVKLQLKTHSEDHHG"]}}, {"location": "[165363:166422](-)", "type": "CDS", "id": "<unknown id>", "qualifiers": {"locus_tag": ["ctg7_145"], "transl_table": ["11"], "translation": ["MSGKRLMVMAGGTGGHVFPGLAVARHLMAQGWQVRWLGTADRMEADLVPKHGIDIEFIRISGLRGKGIKALLAAPLRIFNAWRQARAIMKAWKPDVVLGMGGYVSGPGGLAAWSCGIPVVLHEQNGIAGLTNKWLAKIATKVMQAFPGAFVDADVVGNPVRTDVLALPLPRERLSGREGPTRVLVIGGSQGARVLNQVAPQVAAKLGDSISLWHQVGKGALDEVNQLYIKVNQTQHRVSEFIDDMASAYAWADVVLCRSGALTVSEVAAAGLPAIFVPFQHKDRQQYWNALPLQQAGAAVIYEQPQFTAEAVAATLTGWDRPTLLAMAEKARAVAIPDATARVAAEVCKAAR"]}}, {"location": "[166425:167634](-)", "type": "CDS", "id": "<unknown id>", "qualifiers": {"locus_tag": ["ctg7_146"], "transl_table": ["11"], "translation": ["MRIPGISLAGGLSDRLRSWVMGSRESDTSSMVLYDRTLLWLTFGLAIIGFVMVTSASMPVGQRLSADPFYFAKRDAFYLLLALGMALVTLRIPMDFWQRYSNIMLLATVVMLLVVLVVGSSVNGASRWIALGPLRIQPAELSKLSLFCYLASYLVRKVEEVRNNFWGFCKPMGVMVVLAVLLLAQPDLGTVVVLFVTTLAMLFLAGAKLWQFLAIIGSGIFAVCLLIVAEPYRMRRVTSFWNPWEDPFGSGYQLTQSLMAFGRGELWGQGLGNSVQKLEYLPEAHTDFIFSIIGEELGYIGVVLALLMVFFVAFRAMSIGRRALELNQRFSGFLACSIGVWFSFQALVNVGAAAGMLPTKGLTLPLISYGGSSLIIMSTAIVFLLRIDYETRLAKAQAFTRG"]}}, {"location": "[167633:168950](-)", "type": "CDS", "id": "<unknown id>", "qualifiers": {"locus_tag": ["ctg7_147"], "transl_table": ["11"], "translation": ["MADYQGKKVVIIGLGLTGLSCIDFFIARGVVPRMIDTRVVPPGLEKLPKNVECWLGSFNDKWLLDADLIVASPGVALAHPSLMAAAIAGVEIIGDVELFCREAQAPIVAITGSNGKSTVTTLVGEMAQAAGWQVGVGGNIGLPVLTLLQQPAQLYVLELSSFQLETTRSLHAAAATILNVTEDHMDRYPLGMQQYRAAKLRIYENATVCVVNADDAMTIPVRGADARCLSFGADVGDYHLTRQQGSTWLRVQGEKVLNTDEMHLVGQHNYTNALAALALADAVGLPRASSLTALTTFKGLAHRFQLVHEHNGVRWINDSKATNVGSTEAALNGLHPAGILWLLLGGDGKSADFSPLTRYLQGDRIRIYCFGRDGAELAALRPEIAVQTETMAAAVRQIATRVQPGDMVLLSPACASLDQFKNFEQRGDQFAQLAREVN"]}}, {"location": "[168952:170035](-)", "type": "CDS", "id": "<unknown id>", "qualifiers": {"locus_tag": ["ctg7_148"], "transl_table": ["11"], "translation": ["MLVWLAEHLVTFYSGFNVFSYLTFRAIVSLLTALFISLWMGPRMIARLQEMSFGQVVRNDGPESHFSKRGTPTMGGIMILTSITVSVLLWAYPSNPYVWCVLFVLVGYGIVGFVDDYRKVVRKDTKGLIARWKYFWQSAIALVVAFAMYMIGKGTPATELVVPFLKDVMPQLGLLYLLLAYFVIVGTSNAVNLTDGLDGLAIMPTVFVAAGFALVAWATGNVKFAEYLHIPYLRHAGELVIVCTAIVGAGLGFLWFNTYPAQVFMGDVGSLALGGALGTIAVLLRQEFLLVIMGGVFVVETLSVILQVGSFKLRGQRIFRMAPIHHHYELKGWPEPRVIVRFWIISLMLVLIGLATLKVR"]}}, {"location": "[170028:171387](-)", "type": "CDS", "id": "<unknown id>", "qualifiers": {"locus_tag": ["ctg7_149"], "transl_table": ["11"], "translation": ["MISVTLQQVAQLTGGTLHGDDRAIADVTTDTRKAAEGSLFIALKGERFDAHDFVADAITAGCSALLVSKRLPVELPQVVVADTRIALGQLAAWVRQQSNARIVALTGSSGKTSVKEMTAAILRECGETLYTTGNFNNDIGVPLTLLRLKPEHRYAVIELGANHQGEIAYTSGLVRPESALVNNLAAAHLEGFGSLAGVAKAKGEIFSGLPLNGTAIINSDSNDWPHWQQALHAKTVWRFSPEQADSDFYAANVTISAQGTHFTLHSPLGDVDVILPLPGRHNIANALAASALALSVGAPLSAVRQGLSTLKAVPGRLFPLALSADKLLLDDSYNANVGSMTAAAQVLAGMPGYRVMIVGDMAEMGAEAAECHRQVGNAIRHAGIDKVLSTGSLSHGISDASGVGEHFADKAALGVRALELLAQHQHITLLVKGSRSASMEQVVQILQEKGAC"]}}, {"location": "[171383:172871](-)", "type": "CDS", "id": "<unknown id>", "qualifiers": {"locus_tag": ["ctg7_150"], "transl_table": ["11"], "translation": ["VTDRNLRDLLAPWVPGAPERALREMTLDSRTAASGDLFVAIKGHAADGRRFIPQAIAQGVAAVIAEAEGAANDGQIVEMHGVPVIYLAQLSQRLSALAGRFHQQPGAKLKLIGVTGTNGKTTTTQLLAQWAQLLGETGAVMGTVGNGLYGQLAPAENTTGSAVDVQHVLASLVDKGASLAAMEISSHGLVQHRVAALPFAAAAFTNLSRDHLDYHGDMARYESAKWLLFTEHQVGQAIINADDEVGRRWLQKLPDAVAVTMENNLQPGCHGRWLKATKVDYHDRGAGVQFASSWGDGHIDSRLMGAFNVSNLLVALATLLSLDYPLSALTATASQLQPVIGRMEVFSAPGKPTVVVDYAHTPDALEKALAAARLHCKGRLWCLFGCGGDRDKGKRPLMGAIAEQFADVVVITNDNPRGEEPAAIVGDILSGLLDAGRARVIPGRAQAVTNTVMQAQQGDIVLVAGKGHEDYQIIGHQRFDYSDRDTVARLLGVLA"]}}, {"location": "[172857:174630](-)", "type": "CDS", "id": "<unknown id>", "qualifiers": {"locus_tag": ["ctg7_151"], "transl_table": ["11"], "translation": ["MRTAKKTPKQKAKRMEDQASFVSWRFALLCGCIFLALVGLLLRVAYLQVINPDRLVREGDMRSLRVQAIPTSRGMISDRAGRPLAVSVPVNAIWADPKELHDKGGITPDSRWKALSDALSIPLDQLAARVNANPNGRFVYLARQVNPAIGDYIKKLKLPGIFLREESRRYYPAGQVTSHLIGFTNIDGQGIEGVEKSFDKWLTGQPGERTVRKDRFGRVIEDISSVDSRAAHNLALSIDERLQAQVYRELNNAVAFNKAESGTAVLLDINTGEVLAMANSPAYNPNNLSGTTKDVMRNRAITDMFEPGSTVKPMVVMTALQRGVVHESSVLNTVPFRINGHEIRDVARYNELTLTGVLQKSSNVGVSRLALAMPSNALVDTYTRFGLGKATNLGLVGESSGLYPQKQRWADIERATFSFGYGLMVTPLQLARVYATMGSYGIYRPLSITKVDPPVAGQRVFPEPLVRTVLHMMESVALPGGGGVKAAIKGYRIAIKTGTAKKVGPDGKFVNRYIAYTAGVAPASKPRFALVVVINDPQSGKYYGGAVSAPVFGAIMGGVLRTMNIEPDALPTSDKNEMVTNKNEGLSDRS"]}}, {"location": "[174645:174966](-)", "type": "CDS", "id": "<unknown id>", "qualifiers": {"locus_tag": ["ctg7_152"], "transl_table": ["11"], "translation": ["MIGNERHSLPGVIGGDLIRHGKIPVVLFIAVLISALFVVTTAHKTRLLTAQREQLVLERDALDIEWRNLILEENALVDHSRVERIATEKIQMQHVDPSQENIVVHN"]}}, {"location": "[174965:175904](-)", "type": "CDS", "id": "<unknown id>", "qualifiers": {"locus_tag": ["ctg7_153"], "transl_table": ["11"], "translation": ["MQDTYKHTTVLLDEAVNALNIKPDGIYIDGTFGRGGHSRLILSQLGEHGRLYAIDRDPQAIAAAADITDPRFTIIHGPFSALAEYAEQRGLTGKIDGILLDLGVSSPQLDDAERGFSFMRDGPLDMRMDPTRGQSAAEWLLKAEESDITFVLKTFGEERFARRIARAIVERNRQQPMTRTKELADVIYAATPVKDKFKHPATRSFQAIRIWVNSELEEIEQALKGALSALAAGGRLSIISFHSLEDRIVKRFMREQSRGPQVPHGLPMTEAQLSSLGGRQLKALGKMMPGESEVADNPRARSSVLRIAERTA"]}}, {"location": "[175906:176365](-)", "type": "CDS", "id": "<unknown id>", "qualifiers": {"locus_tag": ["ctg7_154"], "transl_table": ["11"], "translation": ["MFRGATLVNLDGKGRLAVPTRYRDMLIEGSQGQMVCTIDLHQPCLLLYPLPEWEIIEQKLSRLSSMNPAERRVQRLLLGHASECQMDNAGRILLASTLRQHASLSKEVMLVGQFNKFELWDEQTWYQQVKEDIDAEQSSQQPLSERLQDLSL"]}}, {"location": "[176881:177892](-)", "type": "CDS", "id": "<unknown id>", "qualifiers": {"locus_tag": ["ctg7_155"], "transl_table": ["11"], "translation": ["VKLDEIARLAGVSRTTASYVINGKARQYRVSDKTVEKVMAVVREHNYHPNAVAAGLRAGRTRSIGLVIPDLENTSYTRIANYLERQARQRGYQLLIACSEDQPDNEMRCVEHLLQRQVDAIIVSTSLPPEHPFYQRWINDPLPIIALDRALDREHFTSVVGADQEDAQALAAELRKLPAKSVLFMGALPELSVSFLRELGFRDAWKGDERQPDFIYANSFERSAAAALFENYLATHDMPEALFTTSFGLLQGVMDVTLRREGRLPQNLAIATFGDHELLDFLECPVLSVGQKHRDVAERVLELVLASLDEPRKPKVGLTRIRRNLYRRGRLNRKTN"]}}, {"location": "[178054:178546](-)", "type": "CDS", "id": "<unknown id>", "qualifiers": {"locus_tag": ["ctg7_156"], "transl_table": ["11"], "translation": ["MRRVLSVLLENESGALSRVVGLFSQRGYNIESLTVAPTDDPTLSRMTIQTVGDEKVIEQIEKQLHKLVDVLRVSELGQGAYVEREIMLVKIQASGYGREEVKRSAEIFRGQIVDVTPSLYTVQLAGTSEKLDAFLNTVREVAEIVEVARSGLVGVARGDRIMR"]}}, {"location": "[178548:180273](-)", "type": "CDS", "id": "<unknown id>", "qualifiers": {"locus_tag": ["ctg7_157"], "transl_table": ["11"], "translation": ["MEMLSGAEMVVRSLIDQGVKHVFGYPGGAVLDIYDALQTVGGVDHILVRHEQGAVHMADGYARATGDVGVVLVTSGPGATNAITGIATAYMDSIPMVVLSGQVMSSLIGYDAFQECDMVGISRPVVKHSFMVKRVEDIPTVMKKAFWLAASGRPGPVVVDLPKDMMNPANKLPYVWPDEVSMRSYNPTTQGHKGQIKRALQTLLAAKNPVIYAGGGVINAACHDELRQLAEMLNVPVTTSLMGLGAFPGTHRQCVGMLGMHGTYEANMTMHHSDVIFAVGVRFDDRTTNNLAKYCPNATVLHIDIDPTSISKTIAADVPIVGDARQVLQQMLELLAQNEARQDFDALRDWWQSIEQWRSRQCLAFDRCSDKIKPQAVIETICRLTHGDAYVTSDVGQHQMFAALYYSFDKPRRWINSGGLGTMGFGLPAALGVKLALPEETVVCVTGDGSIQMNIQELSTALQYGIPVLVLNLNNRVLGMVKQWQDMIYSGRHSQSYMESLPDFVRLAEAYGHVGISVTRPDELESKLAQALEQLANNRLVFVDVNVDGSEHVYPMHIRGGGMDEMWLSKTERT"]}}, {"location": "[181175:182744](+)", "type": "CDS", "id": "<unknown id>", "qualifiers": {"locus_tag": ["ctg7_158"], "transl_table": ["11"], "translation": ["MSQQVIIFDTTLRDGEQALQASLSVKEKLQIALALERMGVDVMEVGFPVSSPGDFESVQTIARQIKSSRVCGLARCVEKDIDAAYEALRVADAYRIHTFLATSPMHIATKLRSTLPEVIERAVKMIKRARNYTDDVEFSCEDGGRTPIDDLCRVVEAAINAGATTINIPDTVGYTLPYEYASIFSALRARVPNIDKAILSVHTHDDLGMAVGNALAAVNAGARQIEGAMNGLGERAGNCALEETIMAIKTRGQLMNVHTRIHHQEIYRTCQTVSKICNMPIPAHKAIIGSNAFAHSSGIHQDGVLKNRENYEILTPESIGLKQVQLNLTSRSGRAAVKHRMEEMGYGEDEYNMDRLYDAFKALADKKGQVFDYDLEALAFISQQSEEPEYFRLDTFNVQSGSSVIATATVQLCCGDQQKTEAATGNGPVDAVYQAINRMTEFNAELISYQLTAKGHGKDALGQVDIVVQYNGRKFHGVGLATDIVESSAKAMVNALNTIWRARQVEQELQRKSQVKDHKETV"]}}, {"location": "[182745:183834](+)", "type": "CDS", "id": "<unknown id>", "qualifiers": {"locus_tag": ["ctg7_159"], "transl_table": ["11"], "translation": ["MSRTYHIAVLPGDGIGPEVMAQASKVLDAIRQRFDLRITTSEYDVGGIAIDRHGVPLPDSTVKGCEQADAILFGSVGGPKWEHLPPAEQPERGALLPLRKHFKLFSNLRPASLYQGLEDFCPLRRDIADRGFDILVVRELTGGIYFGQPKGREGSGMHERAFDTEVYYRFEIERIARIAFESARKRRHKVTSIDKANVLQSSILWREIVSEVAQDYPDVALSHMYIDNATMQLIKAPSQFDVMLCSNLFGDILSDECAMITGSMGMLPSASLNEQGFGLFEPAGGSAPDIAGKNIANPVAQILSLALLLRYSLDAAAAADAIERAINRALEEGHRTGDLAGNGKAIGTDEMGSVIARFIREA"]}}, {"location": "[183838:185236](+)", "type": "CDS", "id": "<unknown id>", "qualifiers": {"locus_tag": ["ctg7_160"], "transl_table": ["11"], "translation": ["MKTLYEKLFDAHVVHETHGETPLIYIDRHLVHEVTSAQAFDGLRAHGRAVRQPSKTFATMDHNVSTQSRDINASGEMARIQMSTLVKNCEAFGVQLFDLSHPFQGIVHVMGPEQGLSLPGMTLVCGDSHTSTHGALGALAFGIGTSEVEHVLATQTLKQSRAKTMKIEVRGDTAAGITAKDIALAIIGKTGSGGGNGHVVEFCGAAVEALSMEGRMTLCNMAIELGAKAGLIAPDDTTFSYVKGRRYAPKEAEWQQAVDYWRTLHTDEGARFDKVVIIDAAAIAPQVTWGTHPGQVIAVSDPIPDPASFSDPLERASAEKALAYMGLKPGIRLTDVPIDKVFIGSCTNSRIEDLRAAAAIVKGQKIAKGVQGYVVPGSGPVKAQAEAEGLDRIFIAAGFEWRLPGCSMCLAMNNDRLQPGERCASTSNRNFEGRQGRGGLTHLVSPAMAAAAAVAGHFADIRELA"]}}, {"location": "[185245:185851](+)", "type": "CDS", "id": "<unknown id>", "qualifiers": {"locus_tag": ["ctg7_161"], "transl_table": ["11"], "translation": ["MAKKLTQHSGIVVPLDAANVDTDAIIPKQFLQMVTRTGFGRNLFYDWRYLDAEGQIANPDFVLNKPEFSAASIMLTRENFGCGSSREHAPWALTDYGIQAIVGSGFADIFANNAFNNQLLLVTLSEQQVDELFQLVATRPGISFTVDLQNQQVQAGDNVYPFAIDSFRRHCLLNGLDAIGLTLQHEADISAYERQQRSFLR"]}}, {"location": "[185906:187112](-)", "type": "CDS", "id": "<unknown id>", "qualifiers": {"locus_tag": ["ctg7_162"], "transl_table": ["11"], "translation": ["MKALLSRRRRIHPVYLAFMAVSFMVGIAGALQSPTLSLFLSREVGVRPFWIGLFYTLNAIAGIIVSLLLAKRSDNQGDRRMLILFCCVVAIANAVLFAFNRHYLTLVIAGVLLSSIASVAMPQIFALAREYADSSAREAVMFSSVMRAQLSLAWVIGPPLSFAIAFNYGFTTMFMVAALLFLVCVALIWFALPSVPRAENSAAVPLTDISGWKHRDVRMLFIASVFMWTCNTMYVIDMPLYISGVLGLPDKLAGLLMGTAAGLEIPVMLLAGHYVKRFGKRPMMLLAVGCGGLFYLGLVLFHGRTALMLLQLLNAGFIGIIAGIGMIWFQDLMPGRPGSATTLFTNSISTGVILAGVLQGVMAETFGHHAVYWLASLLALISFALCWQVKEARQPQPVALS"]}}, {"location": "[187367:189062](+)", "type": "CDS", "id": "<unknown id>", "qualifiers": {"locus_tag": ["ctg7_163"], "transl_table": ["11"], "translation": ["MPSKRLQQQFIRLWQCCEGQPQETTLSDLAVQLSCSRRHMRNLLNAMQQQGWLAWQAEAGRGKRSALTFHYSGLALQQQRAQELLDRDHIDLLVQMVGDKGRVRQMLLSHLGRSFRQGKHILRVLYYRPLLNLLPGTPLRRSETHLARQIFNGLARINEENGEVEPDIAHHWQQISPLHWRFFVRPAIHFHHGRELEIEDVITTLQRLTPQPLFSHLTRIECPTPWTLDIHLSHPDGWLPWLLASVSAMILPKEWPSLRNFSRQPLGTGAYAVERNQHSQLRIAAFDDYFGYRALIDEVNIWVLPEISDELVYSGVKLHSENSDEKSEESRLEEGCYFLLFDQRSAQGRNEQLRRWISTIFNPIALLNHSGIAYQRYWFPAYGLLPRWHHRRHMATAEKPAGLMSLTITWYSDHIEHQGIANALGPILAAHGVELITQEIDYERWHRGEAQSDLWLGSANFTLPLEFSLFSMLYEMPLLHHCVPIDWHETARQWREQRLPLADWCKQLIDSHYLHPLFHHWLLLHGQRSMRGVRMNTLGWFDFKSAWFAPPDDETFAATTKPLE"]}}, {"location": "[189354:190341](+)", "type": "CDS", "id": "<unknown id>", "qualifiers": {"locus_tag": ["ctg7_164"], "transl_table": ["11"], "translation": ["VLKNWLPLLALFSLPCLAAKDTLTVYTYDSFAADWGPGPAVKKAFEARCNCELKFVALEDGVSLLNRLRMEGKNSKADVVLGLDNNLLDAAEKTGLFAPSNVDTAASTVPGGWHNRTFIPYDYGWFAFVYDKSKLPNPPKSLKELVESDRPLKVIYEDPRTSTPGLGLLLWMQKVYGDNSQQAWQQLSKKTVTVTKGWSEAYGLFLKGESDMVLSYSSSPAYHLIEEKKDRYAAADFSEGHYLQVEVVGQLKASQQPQLAQQFMQFVLSQPFQQHMASGNWMYPAMKTPLPEGFAALTVPKTTLQYGPQDVARQRSQWIGEWQRAVSR"]}}, {"location": "[190316:191927](+)", "type": "CDS", "id": "<unknown id>", "qualifiers": {"locus_tag": ["ctg7_165"], "transl_table": ["11"], "translation": ["MATRRQPLIPGWLLPGALAAWLLTSVAVLTFFALWQNAPATDWRGVWQDGYLWHVLRFSLWQALLSAALSVLPAIPLARALYRRRFPGRTALLRLCAMTLVLPVLVAVFGILSVYGRSGWLAQFCALLGIDYAFTPYGLQGILLAHVFFNLPLAGRLLLQALEQIPTEQRQLAAQLGLSGWWHFRIVEWPWLRRQILPAAALIFMLCFASFATVLSLGGGPQATTIELAIFQALSFDYDPGRAALLALLQMLCCLALVTLSQRLSKAIPAGSNGLSDWRNPEDSRGARVLDAVVIAAALLLILPPLLAVVADGLNRSLSGVLQQPALWQAMLTSLRIALAAGALCVLLTMMLLWSSRELRLDQRPRWGQTLELSGMLILAMPGIVLATGFFLLLNQTVGLPESADGIVAFTNALMAIPYAMKVLENPLRDIAERYNRLCLSLDIRGWNRLRLIELRALQRPLAQALAFACVLSMGDFGAVALFGNENFRTLPFYLYQQIGSYRSSDGAVTALLLLLLCLLLFTLIEKLPGRHVKPD"]}}, {"location": "[191910:192624](+)", "type": "CDS", "id": "<unknown id>", "qualifiers": {"locus_tag": ["ctg7_166"], "transl_table": ["11"], "translation": ["MLSLTNLTYLYHLLPMRFTFSARAGERLAILGPSGAGKSTLLSLIAGFLAAKSGDLWLNGGDHRATAPAQRPVSMLFQENNLFPHLTVAQNIGLGLHPGLKLNHQQKHQLQDIAQRVGLTEQLSRLPHQLSGGQRQRAALARCLVRQQPILLLDEPFSALDPALRQEMLQLVDEVCGERDITLLMVSHSIEDAARIAARSLLIVDGRLYWDGSTARLQCGAVPEAAVLGIALKEHLP"]}}, {"location": "[192603:193365](-)", "type": "CDS", "id": "<unknown id>", "qualifiers": {"locus_tag": ["ctg7_167"], "transl_table": ["11"], "translation": ["MEAWLQHLITQSLAWSLFAIGLVTFLESLALVGLLLPGTVMMASFGALIGSGQIGLYPAWAVGTIGCLLGDGISYLIGWQFKGPLHRWSFIQKHHKLMDKTEHALHQHSMFTIIVGRFVGPTRPLIPLVAGMLELPVSKFIPPNIIGCILWPPLYLLPGILAGVAIDVPKDASSGMFKWLLLAVALLVWLGCWLGWRWLRAGKQNDWATPYLPASRLRWLAPLMLLLAVASFTAIQFHPMMPVFRHLLWQVFF"]}}, {"location": "[193535:195899](+)", "type": "CDS", "id": "<unknown id>", "qualifiers": {"locus_tag": ["ctg7_168"], "transl_table": ["11"], "translation": ["VNDARAGFLLTRHWRDTPAGSEVVLWLATDSGPQQVVLPPQESVAFIPAVQQEAASRLLAGDRHWRFAALELKDFHQRPVVGLYCKQHRQLQQLEKRLRVNGITLYEADVRPPDRFLMERFITAAVWFSGQPAGDRLVNARLKPHPDYRPPLQWVSLDIETTRHGELYCIGLEGCGQRDVYMLGPENGDASQLDFHLEYVASRPQLLEKLNAWFARHDPDVLIGWNVVQFDLRVLQKHADRYGIPLMLGRGDNARLEWREHGFKPGVFFAQASGRLIIDGIEALKSAFWHFDSFSLEAVSRQLLGEGKAINNPWQRMEEIDQRFAEDKPALAHYNLKDCELVTRIFQHTELMPFLLERAAVNGLAVDRHGGSVAAFSHLYLPRMHRAGFVAPNLGDVAPQASPGGYVMDSRPGLYDSVLVLDYKSLYPSIIRSFLIDPVGLVEGMAHPQEADSVSGYLDARFSRTTHCLPGIVSHIWLGREAAKKQGNKPLSQALKIIMNAFYGVLGTSACRFFDPRLASSITLRGHDIMLQTRELIEAEGYDVIYGDTDSTFVWLKSAHDEAAAEHIGQRLVAKVNQWWQQHLQSEYGLQSALELEYETHFSRFLMPTIRGAEQGSKKRYAGLTGSGDAQRMVFKGLETVRTDWTPLAQKFQQALYLKIFTGQPYQDYIRETVRQLLNGELDEQLVYRKRLRRPLDDYQRNVPPHVRAARIADEQNQKLGRPLQYQNGGKIRYVIATSGPEPLEARITPLDYDHYLTRQLQPVADGILPFMQDDFATLVTGQLGLF"]}}, {"location": "[196069:198976](+)", "type": "CDS", "id": "<unknown id>", "qualifiers": {"locus_tag": ["ctg7_169"], "transl_table": ["11"], "translation": ["MPFTLGQRWISDTESELGLGTVVAVDTRMVTLLFPATGENRLYARNDSPITRVVFNPGDTITSHEGWQLNVDEVTTANGVVSYIGTRLDTAETGVVLREVMLDSKLVFGKPQDRLFAGQLDRMDRFALRFRARKYQSEQYRLATSGLRGMRTSLIPHQLHIAHDVGRRHAPRVLLADEVGLGKTIEAGMIIHQQLLAGRAERVLIVVPETLQHQWLVEMLRRFNLRFALFDDDRYAQAQLDSDNPFDTEQMIICSLDFVRRNKQRLAKLADAEWDLMVVDEAHHLVWSEDAPSREYQVIEQLAGQIPGILLLTATPEQLGMESHFARLRLLDASRFHDFAQFVEEQKHFRLIADAVTMLLADKTIGNDALNLLNDLMGEQDIEPLLQTANSDHEGKLAARQELIGMLMDRHGTSRVLFRNTRNGVKGFPKRELHQIRLPLPTQYQTAIKVSGIMGARKSADERAQDMLYPEQIYQEFEGDSGTWWNFDPRVEWLMGFLTSNRDKKVLVICAKATTALQLEQVLREREGIRAAVFHEGLSIIERDRAAAWFASEEDGAQVLLCSEIGSEGRNFQFASQMVMFDLPFNPDLLEQRIGRLDRIGQAHDIQIHVPYLEKTAQAVLVQWYHEGLDAFEHTCPTGRAVYDSVYASLIEYLAAPEDSEGLEPFIRQCRKQHDALKAQLEQGRDRLLELNSNGGEKAQALADMIAEQDNHIELVNFALNLFDIVGINQEDRSDNLIVLTPGDHMLVPDFPGLPEDGCTITFDRNQALSREDAQYVSWEHPIIRNGLDLILSGDTGSCAISLLKNKALPVGTLLVELVYVVEAQAPKHLQLTRFLPPTPVRMLIDRKGTNLAAKVEFESFNRQLNAVNRHTGSKLVSAVQSDVHDIITLSEDQAAAEARKVIDAARQEADEKLSAELSRLQALSAVNPNIRQDEIDALESNRQQVLSNLDEAGWRLDALRLIVVTHQ"]}}, {"location": "[199017:199671](+)", "type": "CDS", "id": "<unknown id>", "qualifiers": {"locus_tag": ["ctg7_170"], "transl_table": ["11"], "translation": ["MEPYNPPLEPWLHVLYQDEHIIVVNKPSGLLSVPGRLAEYKDSVMTRVQRDYPAAESVHRLDMATSGVMVVALTKAAERELKRQFREREPQKTYVARVWGHPQPESGSVDLPLICDWPNRPKQKVCFETGKSAQTEYQVLDYASDHSARVRLKPVTGRSHQLRVHMLALGHPILGDNFYAHDEARAMAPRLQLHAESLSITHPHYRTPMTFRQPADF"]}}, {"location": "[199838:200663](-)", "type": "CDS", "id": "<unknown id>", "qualifiers": {"locus_tag": ["ctg7_171"], "transl_table": ["11"], "translation": ["MRYWGKVLGLVLGLLSGAGFWGVVIGLLVGHMIDKARSPARHGYFADQQTRQALFFSTTFQVMGHLTKSKGRVTDADIQMASLLMQRMQLHGEARTAAQRAFREGKEGDYPLRDKLRELRSACFGRFDLIRMFLEIQIQAAFADGSLHPNERQVLYVIAEELGISRTQFDQFLRMMESGQQFGGGYQSGGSSQGGYHGRGQRGPTLEDACNMLGVKSSDDATTIKRAYRKLMSEHHPDKLVAKGLPPEMMEMAKQKAQEIQAAYDLIKREKAFK"]}}, {"location": "[200874:203250](+)", "type": "CDS", "id": "<unknown id>", "qualifiers": {"locus_tag": ["ctg7_172"], "transl_table": ["11"], "translation": ["MMPVITEFSIPRMKKRLPTLLATLIGSALYSQQGLADDLTSQCMLGVPGYDRPLVEGKSTNQLPVTINADKAKGNYPDDAVFSGHVDIQQGNGRLQSDEVQLHQKILSGQSAETRTVDALGHVRYDDNQVILTGPKAWSNLNTKDTNVWQGDYQMVDRQGRGVADQMKLRGDSRYTILENGTFTSCLPGQNSWSVEGSEIIHDRDEQLAEIWNARFKLGPVPVFYSPYLQMPVGNKRRSGFLIPNASYSKNSGFQFMLPYYWNIAPQADATLTPHYIGRRGMQWQNEFRYLTGAGPGLVGFDYLNSDRVYDDQHADDKASSRWLFHWQHAGVYDQNWRFNADYTKVSDPWYFTDLDSPYGSTTDGYVTQKFSVGYAEKNWDATLSTKQFQIFSTNSSNDVYRAEPQFDFNYYQNDVGPFDTHVYAQAVKFTNVDSSMPDATRLHLEPRINLPLSNRWGSLNTETKLLATHYEQNNIDDYNLQNSNNQLKNSVNRVMPQFKVDGKMVFDRDMNWSPGYTQTLEPRAQYLYVPYRDQSHTRVYDSTLLQSDYTGLFRDRSYSGLDRIASANQMTTGVTTRIFDNDLVERFNASVGQIYSFTPARTGLNSVDDDDRGSLVWAGDSYWRISDRWAARGGLQYDTRLDNVSQGNTVLEWRRDADRMVQLNYRYTSAEYIRQTLPNYSNQALYQRGISQVGATASWPVVDAWSVVGAWYYDTKANQPADQLLGVQYSSCCYALRLGYERKITGWENDSSKYDNKISFNIELRGLSPGYGLGTGQMLRQGILPYQRAF"]}}, {"location": "[203303:204599](+)", "type": "CDS", "id": "<unknown id>", "qualifiers": {"locus_tag": ["ctg7_173"], "transl_table": ["11"], "translation": ["MNNWRMLILGAALTASTAFAAPQVVDKVAAVVNNGVVLESDLDSMMQSVKGQAQQAGQQLPDDRTLRHQILERLVMDNILLQKAKQAGLQVSDAQLDQAIANIAQQNKMSIDQLRSRLAYDGMNYASYREQIRKEMATSEVRNSEVRRRVTILPQEVDSLASQLASQNSAGTELNISHILLPLPENPTQQQVDDQENLAKQLVSEAKGGADFGKLAIAHSADPQALKGGNMGWGRIQELPSLFAQALVTAKKGDIIGPVRSGVGFHILKVNDMRGDNQSISVTEVHARHILLKPSPIMTDDQARQKLQQVASDIKSGKLTFSAAAKQLSQDPGSANQGGDLGWSSAEVFDPAFRDALLRLKKGQIGDPVHSSFGWHLIELMDTRKVDKTDAAKKERAYRLLFNRKFAEEAQTWMQEERAAAYVKILDANAQ"]}}, {"location": "[204588:205581](+)", "type": "CDS", "id": "<unknown id>", "qualifiers": {"locus_tag": ["ctg7_174"], "transl_table": ["11"], "translation": ["MLSKQRVVVTSGEPAGIGPDLVVQLAQQDWPVELVVCADPELLRARAAALHLPLTLRQYQQGIGARPQRAGSLTVLPARLAQPVSAGRLCVDNSHFVLETLARACDGCLSGEFAALVTGPVHKGAINDAGIAFSGHTEFFADRAGCERVVMMLATEELRVALATTHLPLKDVAASITRATLHEVITVLHRDLQSKFGLAEPHIFVCGLNPHAGEGGHMGREEIDVMIPALDELRQRGIKLTGPLPADTLFQPKYLQHADAVLAMYHDQGLPVLKFQGFGRAVNITLGLPFIRTSVDHGTALELAGSGQADAGSFKTALNLAITMIKSSNE"]}}, {"location": "[205573:206401](+)", "type": "CDS", "id": "<unknown id>", "qualifiers": {"locus_tag": ["ctg7_175"], "transl_table": ["11"], "translation": ["MNSRVHQGHFARKRFGQNFLNDQYIIDSIVNAIHPQRGEAVVEIGPGLGALTEPVGERLDSMTVVELDRDLAARLQSHPFLGPKLTIFQQDAMTFDFAALAQEKGQPLRVFGNLPYNISTPLMFHLFSYVGAIKDMHFMLQKEVVNRLVAGPGSKAYGRLTVMAQYYCQVIPVLEVPPESFTPAPKVDSAVVRLMPYAQPLHPVDDIRALSRITTEAFGKRRKTLRNSLGHLFTTDVLAEMNIDPTLRAENITVAQYCQLANWLTAHPQPQENPL"]}}, {"location": "[206397:206775](+)", "type": "CDS", "id": "<unknown id>", "qualifiers": {"locus_tag": ["ctg7_176"], "transl_table": ["11"], "translation": ["MNDTPRVCVQVQSAYVESQSAPDEERYVFAYTVTIRNVGRIAVQLIGRYWLITNGNAREIEVQGEGVVGEQPHIEPGGEYQYTSGAVLETPIGTMQGHYQMIDADNESFLVDIPVFRLAIATHIH"]}}, {"location": "[206788:207613](+)", "type": "CDS", "id": "<unknown id>", "qualifiers": {"locus_tag": ["ctg7_177"], "transl_table": ["11"], "translation": ["MSTYLIGDIHGCYTELRSLLDQVQFAPETDQLWLTGDLVSRGPGSLDVLRFVRALGDRVKLVLGNHDLHLLAVYAGIARNKPKDRLSALLEADDVDELINWLRRQPLIQIDNEKKLVMAHAGITPQWDIDTAQTCAREVEAVLSSDTYPLFLNAMYGDMPNNWSPELSGLARLRFSTNALTRMRYCFPNGQLDMIAKESPDSAPPPLKPWFSIPGPVSRDYTIVFGHWASLEGQGTPEGIIGLDTGCCWGGNLTMMRWEDKQMFTQPSQREKQL"]}}, {"location": "[207654:208137](-)", "type": "CDS", "id": "<unknown id>", "qualifiers": {"locus_tag": ["ctg7_178"], "transl_table": ["11"], "translation": ["MMISLIAALAADRVIGMENAMPWHLPADLAWFKKQTLNKPVIMGRRTWESIGRPLPGRLNIVISRQKGVAEGVTWVTTIEDALKAAGEVQELMVIGGGHVYEQLLPQADRLYLTHIDAEVEGDTHFPDYEPDEWQSTFSEFHDADEKNSHSFCFEILDRR"]}}, {"location": "[208326:208941](+)", "type": "CDS", "id": "<unknown id>", "qualifiers": {"locus_tag": ["ctg7_179"], "transl_table": ["11"], "translation": ["MLETGLFVATIVVLGMLSPGPDFFLIVKNAARYRRSAAMMSALGVNCAVATHMAYCVAGLAVVITTTPWLFMLLKYAGAAYLIYIGIQAIMSRGNGKINFNNGVQEETSLKKAFLQGYLCNLLNPKATLFFLSIFTQVLDVNSGISEKLLYAGIILGLSSIWWPLLVMLMQSGPVRRGLTKAQRVVDKLLGGVLIALGIKVALS"]}}, {"location": "[209074:212299](-)", "type": "CDS", "id": "<unknown id>", "qualifiers": {"locus_tag": ["ctg7_180"], "transl_table": ["11"], "translation": ["MPKRTDIKSILILGAGPIVIGQACEFDYSGAQACKALREEGYRVILVNSNPATIMTDPEMADATYIEPIHWEVVRKIIEKERPDAVLPTMGGQTALNCALELERQGVLAEFGVTMIGATADAIDKAEDRQRFDKAMKKIGLDTARSGIAHTMEEALAVAADVGFPCIIRPSFTMGGTGGGIAYNREEFEEICERGLDLSPTNELLIDESLIGWKEYEMEVVRDKNDNCIIVCSIENFDAMGIHTGDSITVAPAQTLTDKEYQIMRNASMAVLREIGVETGGSNVQFSVNPENGRLIIIEMNPRVSRSSALASKATGFPIAKIAAKLAVGYTLDELLNDITGGLTPASFEPSIDYVVTKIPRFNFEKFAGTNDRLTTQMKSVGEVMAIGRTLQESMQKALRGLEVGAHGFDPKVDLNDPEALATIRHELKDAGSDRIWYIADAFRAGLTVEDVFALTNVDRWFLVQIEELVQLEQQLAQQGVSALTYDFLRTLKRKGFADARLSVLAGVPESEIRQLREQHNLHPVYKRVDTCAAEFSTDTAYMYSTYEEECEAHPNQDRDKIMVLGGGPNRIGQGIEFDYCCVHASLALREDGFETIMVNCNPETVSTDYDTSDRLYFEPVTLEDVLEIVRIEQPKGVIVQYGGQTPLKLARALEAAGVPVIGTSPDAIDRAEDRERFQQAVERLGLKQPANATVTAIDMAVEKAAIIGYPLVVRPSYVLGGRAMEIVYDETDLKRYFNTAVSVSNDAPVLLDRFLDDAVEVDVDAICDGEQVLIGGIMEHIEQAGVHSGDSACSLPAYTLSAEIQDVMRQQVEKLAFELGVRGLMNVQFAVKDNEVYLIEVNPRAARTVPFVSKATGMPLAKVAARVMAGKTLAAQGVTREIIPPYYSVKEVVLPFNKFQGVDPILGPEMRSTGEVMGVGRTFAEAFCKAMLGAQSNMKKSGRALLSVREGDKKRIVELAQRLQAFGFELDATAGTASVLKAAGIEVRQVNKVHEGRPHIQDRLKNGEYAYIVNTTAGRQAIEDSKLIRRSALQYKVHYDTTLNGGFATTTSLNASATGQVISVQEMHAQIVG"]}}, {"location": "[212313:213462](-)", "type": "CDS", "id": "<unknown id>", "qualifiers": {"locus_tag": ["ctg7_181"], "transl_table": ["11"], "translation": ["LIKSALLVLEDGTQFHGRAIGATGSAVGEVVFNTSMTGYQEILTDPSYSRQIVTLTYPHIGNVGTNSADEESTQVHAAGLVIRDLPLIASNYRNEEGLSEYLTRHNIVAIADIDTRKLTRLLREKGAQNGCIIAGEAPDAAAALEKARTFPGLKGMDLAKEVTTPDAYTWLQGSWTLETALPTAKAEGELPYHVVAYDYGVKRNILRMLVDRGCRLTVVPAQTSAEEVLKLNPDGVFLSNGPGDPEPCDYAITAINRLLETNIPLFGICLGHQLLALASGAKTVKMKLGHHGGNHPVKDHDNNTVMITAQNHGFAVDDSNLPANLRVTHTSLFDHTVQGIHRTDKAAFSFQGHPEASPGPHDAAPLFDHFIELIDAYRSTAK"]}}, {"location": "[213931:214753](-)", "type": "CDS", "id": "<unknown id>", "qualifiers": {"locus_tag": ["ctg7_182"], "transl_table": ["11"], "translation": ["MSNAEIRIAIVGAAGRMGRQLIQATEQAEGARLGAALVRSGSSLVGSDAGELAGCGALGITITDNLEAVANDFDVLIDFTRPQATLHYLAFCRQHQKTMVIGTTGFDDAGKAAIEAAAQEIAIVFAANFSVGVNLVLKLVEKAAKVMGEYADIEIIEAHHRHKVDAPSGTALAMGEAIADAMNWDLNQHAVYAREGFTGEREAQTIGFATVRAGDIVGEHTAMFADIGERVEITHKASDRMTFAKGAVRAAKWLGANKAGLYGMRDVLNLHGL"]}}, {"location": "[215013:215967](-)", "type": "CDS", "id": "<unknown id>", "qualifiers": {"locus_tag": ["ctg7_183"], "transl_table": ["11"], "translation": ["MQILLANPRGFCAGVDRAISIVERALEMYGAPIYVRHEVVHNRYVVNSLRERGAIFIEEIEEVPDESILIFSAHGVSQAVRAEAKARKLTMLFDATCPLVTKVHMEVARASRRGTEAVLIGHAGHPEVEGTMGQYNNPLGGMYLVEKPEDVLKLQVKSEDNLCFMTQTTLSVDDTSDVIDALRARFPKIVGPRKDDICYATTNRQEAVRNLAREADVVLVVGSKNSSNSNRLAELAQRAGKPARLIDSAEDIQEAWVEGVSCVGVTAGASAPDILVQQVIQRLNELGGEDAVELVGREENIIFEVPKELRVAVRQLD"]}}, {"location": "[215947:216418](-)", "type": "CDS", "id": "<unknown id>", "qualifiers": {"locus_tag": ["ctg7_184"], "transl_table": ["11"], "translation": ["MTDSVQSSSAVLVHFTLKLADGSTAESTRNNGKPALFRLGDGSLSHRLESHLVGLAVGGKAAFALDAQDAFGSISPDLIQYFSRRDFVDAGEPEIGAIMLFSGMDGNEMPGVIREISGDSITVDFNHPLAGQTIHFDIEVLEIDPLLEKSNADPVG"]}}, {"location": "[216421:216931](-)", "type": "CDS", "id": "<unknown id>", "qualifiers": {"locus_tag": ["ctg7_185"], "transl_table": ["11"], "translation": ["MMKKSVLSTGLRWLWLVLVVIGIDFASKQWIMNNLMLHESMSVMPFFNFFYAHNYGAAFSFLADKGGWQRWFFAGIAIAIVVVLLVMMYRSKASNRLNNIAYALIVGGALGNLFDRAYHGFVVDFIDFYVGDWHFATFNIADCGICIGAALIVLEGFISPASKQSEHKG"]}}, {"location": "[216927:219744](-)", "type": "CDS", "id": "<unknown id>", "qualifiers": {"locus_tag": ["ctg7_186"], "transl_table": ["11"], "translation": ["MSDYKSTLNLPETGFPMRGDLAKREPGMLQRWYDDKLYSVIREAKKGKKTFILHDGPPYANGSIHIGHSVNKILKDIIVKSKGLAGYDSPYVPGWDCHGLPIEHKVEQTIGKPGEKVSAAEFRAACREYAARQVEGQKADFIRLGVLGDWDRPYLTMDFKTEANIIRALGKIIGNGHLHKGAKPVHWCMDCRSALAEAEVEYYDKTSPSIDVMFNAVDKDAVQAKFGAASVDGPISLVIWTTTPWTMPANRAIALHPEFEYQLVQIEGRALILAKDMVDSVMKRVGVPQWTVLGNVQGAALELMGFRHPFLAQVSPVVPGEHVTLEAGTGAVHTAPGHGPDDYVIGQKYGIETANPVGPDGSFLPGTYPTLDGVNVFKANDIIVELLREKGALLHVEKLHHSYPHCWRHKTPIIFRATPQWFISMDQKGLRAQSLKEIKGVQWIPDWGQARIESMVASRPDWCISRQRTWGVPMALFVHKDTEQLHPDSLELMEKVAVRVEQDGIQAWWDLDARELMGADADNYVKVPDTLDVWFDSGSTSYSVVEARPEFGGNAPDMYLEGSDQHRGWFMSSLMISTAMKGKAPYRQVLTHGFTVDGQGRKMSKSLGNTVSPQDVMNKLGADILRLWVASTDYSGEIAVSDEILKRSADSYRRIRNTARFLLANLAGFNPETDKVKPEEMVVVDRWAVGRALAAQNDIIASYEAYDFHEVVQRLMQFCSVEMGSFYLDIIKDRQYTAKADGLARRSCQTALWYIAEALVRWMAPIMSFTADEIWGYLPGKRAQYVFTEEWFDGLFSLADNQPMNDAYWAELLKVRGEVNKVIEQARADKHVGGSLEASVTLYADARLADKLSGLGEELRFVLLTSGAEVADYAQAPDNAQQSETVKGLKIALSKAEGEKCPRCWHYTGDIGQNAGQAEMCGRCVTNVAGSGEERKFA"]}}, {"location": "[219780:220719](-)", "type": "CDS", "id": "<unknown id>", "qualifiers": {"locus_tag": ["ctg7_187"], "transl_table": ["11"], "translation": ["MKLIRGIHNLREQHRGCVLTIGNFDGVHRGHQALLAQLCAEGRQRHLPVVVMLFEPQPLEMFAAEKAPARLTRLREKLRYLEQAGVDAVLCIGFDRHFAAHSAQRFITDLLVKKLRVQLLAVGDDFRFGAGRQGDFLLLQKAGVEYGFNVISTQTFCDGGKRISSTAVRQALAEDDLPLAQSLLGRPFSISGRVVHGDALGRTLGFPTANLPLRRTVSPVKGVYAVEVLGLGERALPGVANIGTRPTVAGLRQQLEVHLLDVAIDLYGRHIEVVLLDKIRDEQRFTSLDALKEQIANDVVTARRFFGQQTSV"]}}, {"location": "[221109:221259](-)", "type": "CDS", "id": "<unknown id>", "qualifiers": {"locus_tag": ["ctg7_188"], "transl_table": ["11"], "translation": ["MACSFVFVDQAFSSLAIHKWLHFVKCILRSRFIAGSDSRVNFLNKSTHH"]}}, {"location": "[221565:222726](-)", "type": "CDS", "id": "<unknown id>", "qualifiers": {"locus_tag": ["ctg7_189"], "transl_table": ["11"], "translation": ["MNLFLKKLVKNDATGGVILIIAAAIAMFLANNDNTRQLYQALLALPVQFRVGALDINKDLLLWINDALMALFFLLIGLEVKRELIMGSLKGRERAMFPLIAALGGMLAPGLIYATFNHHDAQALNGWAIPTATDIAFALGILALLGSRVPAALKMFLMALAVIDDLGAIVIIAFFYTSDLSLLSLAVAAASIAVLAVLNLCGVRKTSVYLAAGMVLWVAVLKSGVHATLAGVIVGLFIPLKKQEGHSPAVELAHGLHPWVSWLILPLFAFANAGVSLSGVSFDGLFSAVPIGIMLGLFIGKPLGVTLSCWLAIKLKVAALPENTRLLDIAAVGVLCGIGFTMSIFIASLAFDGAHEALVTLAKLGILSGSVISALVGYTLLRMKLR"]}}, {"location": "[222813:223191](-)", "type": "CDS", "id": "<unknown id>", "qualifiers": {"locus_tag": ["ctg7_190"], "transl_table": ["11"], "translation": ["MKLDVASCSGAGSHVQFFPLIYASVAQFHVLLTKILFLISKINESVANGVWNYFIKMIHFNLPDGLRFIKSLQVSVSRVKRMDLVQGKLAILHGAPGGINLRAGSLFCFSLSLPDINKSSISIFL"]}}, {"location": "[223190:224336](-)", "type": "CDS", "id": "<unknown id>", "qualifiers": {"locus_tag": ["ctg7_191"], "transl_table": ["11"], "translation": ["MAKRDYYEILGVAKSADEREIKKAYKRLAMKFHPDRNQGDKESEGKFKEIKEAYEILTDAQKRAAYDQYGHAAFEQGGMGGGGHGGFGGGGGADFSDIFGDVFGDIFGGGRRQQRAARGADLRYNMELSLEEAVRGVSKEIRIPTLEECGVCHGSGAKAGTKPQTCSTCHGAGQVQMRQGFFTVQQACPACHGRGSVIKDPCNACHGHGRVEKSKTLSVKIPAGVDTGDRIRLSGEGEAGEQGAPAGDLYVQVQVRKHHIFEREENNLYCEVPINFVMAALGGEIEVPTLDGRVNLKVPAETQTGKLFRMRGKGVKSVRGGAQGDLLCRVVVETPVSLNEKQKALLRELDESFGGPSGEKNSPRSKTFFDGVKKFFDDLTR"]}}, {"location": "[224443:226357](-)", "type": "CDS", "id": "<unknown id>", "qualifiers": {"locus_tag": ["ctg7_192"], "transl_table": ["11"], "translation": ["MGKIIGIDLGTTNSCVAIMDGGKARVLENAEGDRTTPSIIAYTQDGETLVGQPAKRQAVTNPQNTLFAIKRLIGRRFQDEEVQRDIKIMPFKIVGADNGDAWLDVKGQRVAPPQISAEVLKKMKKTAEDYLGEAVTEAVITVPAYFNDAQRQATKDAGRIAGLDVKRIINEPTAAALAYGLDKGQGNRTIAVYDLGGGTFDISIIEIDEVDGEKTFEVLATNGDTHLGGEDFDSRMINYLVAEFKKDQGIDLHNDPLAMQRLKEAAEKAKIELSSAQQTDVNLPYITADATGPKHLNIKVTRAKLESLVEDLVARSIEPLKVALQDAGLSVSDINDVILVGGQTRMPMVQAKVAEFFGKEPRKDVNPDEAVAVGAAVQGGVLAGEVKDVLLLDVTPLSLGIETMGGVMTSLIAKNTTIPTKHSQVFSTAEDNQSAVTIHVVQGERKRAADNKSLGQFNLDGIQNAPRGMPQIEVTFDIDADGILHVSAKDKNSGKEQKITIKASSGLNDEEIEKMVRDAEANAESDRKFEELVQTRNQGDQVAHSTRKQLDEAGDKLPADDKAPIEAALTELNTALKGEDKAEIEARIQALMEVSAKLMEFAQQQQAAGGAADATEGAKKDEDVVDAEFEEVKDSKK"]}}, {"location": "[226887:228039](+)", "type": "CDS", "id": "<unknown id>", "qualifiers": {"locus_tag": ["ctg7_193"], "transl_table": ["11"], "translation": ["MTASQGWSKELEGLRGIASLWVLLGHISLLVNFHIKLISSPGIGVDLFILLSGYLMAKNYIERKDREPWNKAETIRKFWIRRFFRIAPLYYTLLVFAICFGPWLGEMRDIISQYSPGSATEASRYSDQSLSNILTHVTFIFGVLPEYGFNTALPDWSIGLEMQFYLLFPFIMLIAGRFGYARSLLAIMLLCIIGKFIFRDYYEAFPMPSFIFIKLNIFLSGMLLAEAVRSKSLLHLLFALAGPAASVFIAAEVMKLQIVMEVLMILFMALILWKHPEGSKLTSFIWWPRKILNNRFSAWLGDVSYSVYLLHLLIVIPTIALLLTHWNLNGYSPLLRFSIVCAVVIPPVYLLSTVLYHLIEKNGIRLGKYLLSPRSRRLEASEN"]}}, {"location": "[228166:228724](-)", "type": "CDS", "id": "<unknown id>", "qualifiers": {"locus_tag": ["ctg7_194"], "transl_table": ["11"], "translation": ["VSDRAANGIYQDRGLPLLEEWLEQALISPFEIEKRLVPDEQPMIEQAICELVDERFCHLVLTTGGTGPARRDVTPDATLAIADREMPGFGEQMRQISLNFVPTAILSRQVAVIRKQSLVINLPGQPKSIKETLEGLKDEQGHSLVAGIFASVPYCIQLLEGPYIETDPQAVVAFRPKSARRETKS"]}}, {"location": "[228948:229902](-)", "type": "CDS", "id": "<unknown id>", "qualifiers": {"locus_tag": ["ctg7_195"], "transl_table": ["11"], "translation": ["MTDKLSSLRQVTTVVADTGDIAAMKLYKPQDATTNPSLILSAAQIPEYRKLIDASVAWARDQSSNKDEQVSYAADRLAVNIGLEILKLVPGRISTEVDARLSYDTEGSIAKARSLIKLYNDAGISNDRILIKLASTWQGIRAAEQLEKEGINCNLTLLFSFAQARACAEAGAFLISPFVGRILDWYKANTDKKEYAGNEDPGVISVSEIYQYYKQHGYETVVMGASFRNVGEIVELAGCDRLTISPALLKELAETEGSIERKLSYSGEVKARPAKMTESEFLWQHNQDPMAVQKLAEGIRNFAVDQSKLDKMIADLL"]}}, {"location": "[230169:230946](+)", "type": "CDS", "id": "<unknown id>", "qualifiers": {"locus_tag": ["ctg7_196"], "transl_table": ["11"], "translation": ["MLMVISPAKTLDFTSPLATKRFTQPELLAESQKLINVARQLSPADIASLMHISDKLALLNAERFNDWQPDFTPDNARQAILAFKGDVYTGLQAETFSEDDFTFAQQHLRMLSGLYGLLRPLDLMQAYRLEMGIKLANPAGKDLYSFWGDKLTGALNEALAQQGDNLLINLASDEYFKSVKPKQLGGDVIKPVFLDEKNGKFKVISFYAKKARGLMCRYIIQHRLTKVEQLKQFDVDGYAFAADASAGNELVFKRREMA"]}}, {"location": "[231009:232296](-)", "type": "CDS", "id": "<unknown id>", "qualifiers": {"locus_tag": ["ctg7_197"], "transl_table": ["11"], "translation": ["MKLYNLKDHNEQVSFAQAVKQGLGKQQGLFFPLELPEFELTDIDNMLNMDFVTRSSKILSAFIGDEIAPHQLNERLKTAFTFPAPVVEVTDDIAALELFHGPTLAFKDFGGRFMAQMLAYVSGADEQITILTATSGDTGAAVAHAFYGMENVRVVILYPQGKISPLQEKLFCTLGGNIETIAIDGDFDVCQSLVKQAFDDEELKKAIGLNSANSINISRLLAQICYYFEAVAQLPQEKRNQLVISVPSGNFGDLTAGLLAKSLGLPVKRFIAATNANDTVPRFLANGQWTPNPTVATLSNAMDVSQPNNWPRVEEIFRRKTWRLTDLGYGAVDDETTQAAMRELADLGYLSEPHAAIAWRLLRDGLQEGEFGLFLGTAHPAKFKESVEEILQRTLPLPDALAERADLPLLSHSMKAQFTELRAFLLNT"]}}, {"location": "[232299:233229](-)", "type": "CDS", "id": "<unknown id>", "qualifiers": {"locus_tag": ["ctg7_198"], "transl_table": ["11"], "translation": ["MVKIYAPASIGNVSVGFDVLGAAVSPVDGTLLGDCVSVEAATEFSLHNEGRFVSKLPADPKENIVYQCWQRFCTAIGQHVPVAITLEKNMPIGSGLGSSACSVVAGLMAMNEYCNKPLNDNELLVLMGELEGRVSGSVHFDNVAPCFLGGMQLMLEENGIISQPVPGFDDWLWVMAYPGIKVSTAQARAILPAQYRKEDIIRHGRYLGGFIHACHTQQPLLAAKLMQDVVAEPYRTKLLPGFAQARQAATDIGALACGISGSGPTLFAVCNQPDTAKRMADWLGQHYLQNEEGFVHICRLDTAGARKLG"]}}, {"location": "[233231:235694](-)", "type": "CDS", "id": "<unknown id>", "qualifiers": {"locus_tag": ["ctg7_199"], "transl_table": ["11"], "translation": ["MRVLKFGGTSVANAERFLRVADILESNAQQGQVATVLSAPAKITNHLVAMIEKTISGQDASANISDAERIFAALLQGLTDAQPGFAYDRLKAVVDQEFLQLKQVLHGIALLGQCPDSVNAAIICRGEKLSIAIMEGVLQARGHGVSVINPVEQLLAIGHYLESTVDIAESTRRIAARQIPASDMVLMAGFTAGNEHGELVVLGRNGSDYSAAVLAACLRADCCEIWTDVDGVYTCDPRQVPDARLLKSMSYQEAMELSYFGAKVLHPRTIAPIAQFQIPCLIKNTGNPQAPGTLIGGNGSNDDNPVKGITNLNNMAMFNVSGPGMKGMVGMAARVFAAMSRSGISVVLITQSSSEYSISFCVSQSDLPRARRVLEEEFYLELKNGLLEPLDVMEQLAVISVVGDGMRTLRGISAKFFSALARANINIVAIAQGSSERSISVVVNNDQAITGVRVVHQMLFATDQVIEVFVIGVGGVGAALIEQLHRQQIWLKNKHIDLRVCGIANSRALLTNVHGIPLDSWQDRLKAAQQPFDLGRLNRLVKEYHLLNPVIVDCTSSQQVADRYADFLADGFHVVTPNKKANTSSYNYYQQMRTAAAKARRKFLYDTNVGAGLPVIENLQNLLNAGDELISFSGILSGSLSFIFGKLDEGVSLSDATQMAREMGFTEPDPRDDLSGMDVARKLLILAREAGYQLELSDIEIEAVLPPELTAIADVDEFMARLPELNEGFAARVSSARDAGKVLRFVGAIEESGACRVKIAAVDGNDPLYKVKNGENALAFYSRYYQPIPLVLRGYGAGNDVTAAGVFADLLRTLSWKLGV"]}}, {"location": "[236835:237552](+)", "type": "CDS", "id": "<unknown id>", "qualifiers": {"locus_tag": ["ctg7_200"], "transl_table": ["11"], "translation": ["MQTPHILIVEDELVTRNTLKSIFEAEGYMVYEATGGAEMHQILTDNDVNLVIMDINLPGKNGLLLARELREQASVALMFLTGRDNEVDKILGLEIGADDYITKPFNPRELTIRARNLLSRTMNLAAVSEDRKLVESYRFNGWELEINSRSLVSPQGEQYKLPRSEFRAMLHFCENPGKIQTRADLLKKMTGRELKPHDRTVDVTIRRIRKHFESNPDTPEIIATIHGEGYRFCGELQD"]}}, {"location": "[237624:238098](-)", "type": "CDS", "id": "<unknown id>", "qualifiers": {"locus_tag": ["ctg7_201"], "transl_table": ["11"], "translation": ["MTIKKMLVVASTLFCSAALQAEQVGSVDTVFKIFGPDHKIVVEAFDDPDVKNVTCYLSRAKTGGIKGGLGLAEDTADAAISCQQVGPVELSDKIAQGKAEGDVVFRQRTSLVFKKLQVVRFYDKNRHALIYLSYSDKVVDGSPKNALSAVPIMPWSK"]}}, {"location": "[238304:239189](+)", "type": "CDS", "id": "<unknown id>", "qualifiers": {"locus_tag": ["ctg7_202"], "transl_table": ["11"], "translation": ["MDQAGIIRDLLVWLESHLDQPLSLDNVAAKAGYSKWHLQRMFKDVTGHAIGAYIRARRLSKAAVALRLTSRPILDIALQYRFDSQQTFTRAFKKQFSQTPAWYRRSSDWIAFGLRPPIRFGNYVMPEPSWVTLPETVLVGLAQSYCCALEQISTFRDEMRLQFWRQFLTETDTVPPILYGLHEARPSNDKDDEQEIFYTTAVLSDQMSSQLHATHTVLLEAGDYVQFTYKGPRSGLQEFVLQVYGTCMPTLKLTRRKGQDIERFYTHGGKKRSEPPTDIHCEYLIPIRRQPEAI"]}}, {"location": "[239294:239654](+)", "type": "CDS", "id": "<unknown id>", "qualifiers": {"locus_tag": ["ctg7_203"], "transl_table": ["11"], "translation": ["MFSFTASEVKMQFDDVFVNTRREPVVLIRNGDLVNGPEYFSTLREKRVIHDPQVTRPAIRYRDRTFFDKPNQRGPDKEEEFMRQQHTSMAIVGKNPRPGTPRDEVRQGLRFFPQRTPQS"]}}, {"location": "[239861:240509](-)", "type": "CDS", "id": "<unknown id>", "qualifiers": {"locus_tag": ["ctg7_204"], "transl_table": ["11"], "translation": ["MLQVYLVRHGETLWNAARRIQGQSDSALTEKGEQQAYQVGQRVKNLGITHVITSDLGRTRRTAEIVADACGCSVLLDPRLRELNMGVLEQRELDSLSAEEESWRKALVDGTENGRIPQGESMSEMAQRMRQALDACLLLPEGSRPLIVSHGMALGVLLSTILGLPANAERRLRLRNCSISRVDHQQSPWLASGWVVETAGDVAHLDDTALDELQR"]}}, {"location": "[240559:241108](+)", "type": "CDS", "id": "<unknown id>", "qualifiers": {"locus_tag": ["ctg7_205"], "transl_table": ["11"], "translation": ["MYHVVAATINPAKIKAISQAFSDIFGAGSCHIEGVEVDSGVAAQPISNTETRTGARQRVMNARQVRPEADFWVAIEAGIEDDTAFAWMVVENQKLRGESRSASFTLPAIVMKGIHQGRELGEEMARLTGIENIKHKGGAIGAFTAGHLTRSSVYHQALILALCPFHNDIYQRKVDDEDSDLS"]}}, {"location": "[241093:241426](-)", "type": "CDS", "id": "<unknown id>", "qualifiers": {"locus_tag": ["ctg7_206"], "transl_table": ["11"], "translation": ["MTNYSSVTTSADAPDKDWQRFATLLQRACQSDLQLPLLQLMLTPDEREALGTRLRIVEELMRGEMSQRELKNELGAGIATITRGSNSLKSAPPALKAWLEAQLLTNSAKV"]}}, {"location": "[241512:243447](-)", "type": "CDS", "id": "<unknown id>", "qualifiers": {"locus_tag": ["ctg7_207"], "transl_table": ["11"], "translation": ["VKKVMADKWQWWIAAACLTVVTGSVRADSLDEQRTRYLQIKQAWDNKQMDVVEQLMPTLRDYPLYPYLEYRQLAQNLDQETGLAVNAFIKRYPTLPPVASLPARFVNQLAAREDWRGLLVFSPQPPKPVAARCNWYYAKWSSGHPHLAWQGAKDIWLTGSTLPAACDKLFNAWQQAGQQKPVTTLERIRLAMKAGNTSLVNTLAKQLPDDYQTIANAVLALQNNPQTLESFAASVGPTDFTRQASAIAFASLARSDAEQARQLIPRLVQLQKLDEQQRQELKEAVAWRLMSNDITSEQARWRDDVVMRSDSTTLLERRVRMSLGNNDRQGMNTWIARLPVEAKEKDEWQYWQADLLLEQGRKHEAEGILRKLMQQRGFYPMAAAQKLGVDYPLQVDKAPAVDGSLTQGTEMARVRELMYWGMDNLARSEWSYLISSRSTAQQQMLASYALSQNWWDLSVQATITGKLWNSLQERFPLAWQPQFARYINGKAIPKSYAMAIARQESAWNPKARSPVGASGLMQVMPATARHTVSKFGIEGYSNSSQLLDAETNIQIGTQYLESVYQQFGENRIFASAAYNAGPSRVRTWQGNSAGKLDVVAFIETIPFSETRGYVKNVLAYDAYYRHFLNQSDKLFADKEWQQRY"]}}, {"location": "[243648:243882](+)", "type": "CDS", "id": "<unknown id>", "qualifiers": {"locus_tag": ["ctg7_208"], "transl_table": ["11"], "translation": ["MRFALLDLILYSKRNASYGFDHRVDVKVLAATFQPHPRQLLPVPDRLLAELSTDNNAWLYVATPEPLRPRLEPLLAR"]}}, {"location": "[244178:244922](+)", "type": "CDS", "id": "<unknown id>", "qualifiers": {"locus_tag": ["ctg7_209"], "transl_table": ["11"], "translation": ["METRRDKRINRLAQALKRLDKMHLKEAARLLAVSEMTIRRDLNEAGGAVALLGGYLVADPMLHRNPYFVSDRQLQQVAQKRLLGQLAAPLIAARDTVWFDCGTTVPWIIDAIDGDLPFTAVCCAMNTFIALKEKLACRVILCGGEYHPDNAIFTQLGQPSLMESLCPDKAFISAAGVSLQQGASCYNLNELPLKHLALQRSRHKFLVADSSKFGQVLPARIAPLSAFDLLISDAQPPEDLPIAVTAP"]}}, {"location": "[245270:245756](+)", "type": "CDS", "id": "<unknown id>", "qualifiers": {"locus_tag": ["ctg7_210"], "transl_table": ["11"], "translation": ["MKSPVCAIEGRLTEIETGNSLVKSTLNASAAAFAIIFACCARFSGNSVCKIQDALKAECSETSVAPCSRIFIPGLTRPGQRVVAILVTPFATGRITREKTLKFAASCLAFAPHRCALALTAAAGAEFIATQMAHHRPDQNMPGWPIRSSGNLRNPLTRGSN"]}}, {"location": "[245757:247425](+)", "type": "CDS", "id": "<unknown id>", "qualifiers": {"locus_tag": ["ctg7_211"], "transl_table": ["11"], "translation": ["VAQFVYSMHRVGKVVPPKRHILKNISLSFFPGAKIGVLGLNGAGKSTLLRIMAGIDKDIEGEARPQPGIKIGYLPQEPQLNLEHTVRESVEEAVAEVVGALKRLDEVYALYAAEDADFDKLAKEQGVLEEIIQAHDGHNLNTQLERAADALRLPDWDAKIANLSGGERRRVALCRLLLEKPDMLLLDEPTNHLDAESVAWLERFLHDFEGTVVAITHDRYFLDNVAGWILELDRGEGIPWEGNYSSWLEQKDARLAQEASSEAARRKSIEKELEWVRQGAKGRQSKGKARLARFEELNNTDYQKRNETNELFIPPGARLGDKVLEVSNLRKSYGDRLLIDDLTFSVPKGAIVGIIGPNGAGKSTLFRMMSGQEQPDSGSIVLGDTVKLASVDQFRDSMDNSKTVWEEVSGGQDIMRIGNSEMPSRAYVGRFNFKGVDQGKRVGELSGGERGRLHLAKLLQVGGNVLLLDEPTNDLDIETLRALENALLEFPGCAMVISHDRWFLDRIATHILDYQDEGKIEFFEGNFTEYEEYKKRTLGAEALEPKRIKYKRMIK"]}}, {"location": "[247490:248372](-)", "type": "CDS", "id": "<unknown id>", "qualifiers": {"locus_tag": ["ctg7_212"], "transl_table": ["11"], "translation": ["MAFKQLQDMALFALVAGCGSFTAAATRAGLPKSSVSQRINQLEQTLGLRLINRTTRQLNLTFAGERYLVHCQEIVQASERAGLAIERLRDNPSGRLRITSPAGIAATLLARVNTAFQQKYPDVTLEVSVSDEMCDLVQSRFDVALRTGKPQDSSLIGRRIGDGQRRLVASPGYLADYPPLAHPRQLSEHRCIAHRAWNEWLLQRNDEYYRWLLPPTHMTDNLLYARECALSSGGITLLPRFLCCEKLVQVLPAWEVEGNELWLVYPSRKLNSPALSRFVDFAMRSEILRDFYR"]}}, {"location": "[248469:249471](+)", "type": "CDS", "id": "<unknown id>", "qualifiers": {"locus_tag": ["ctg7_213"], "transl_table": ["11"], "translation": ["MTHNAIAINPANPQQFIAIQQPQLTPNEYDLLVEVKAASVNPVDTKVHKGAQKNGLQQPRILGWDASGVVLAVGNKVSGFAVGDEVFYAGDITRPGSNATHQLIDARITGHKPKTLDWAQAAAIPLTALTAWEGLFDRLHIDSEGEGKTLLIVGGAGGVGSLAIPFAKLHSKVKVIATASRPDSLQWCLDRGADLVINYHDMAGELEKHGLKQVDYIFCLNDTDGHWQAMSQLIAPQGQICTIVENAGPLDMEQLKLKSAALHFEFMYTRSMFTTPDIARQGEILNATAQLLDEGKITTSLSKTLHGLSVETLSEAHRLVLEGHMRGKVVMVY"]}}, {"location": "[249563:251303](-)", "type": "CDS", "id": "<unknown id>", "qualifiers": {"locus_tag": ["ctg7_214"], "transl_table": ["11"], "translation": ["METITLKIKLSVVVFITVVSGQSSGEMLPALVDPNNPTRQSRDVSGPEPVNQLTPPGALPELAAPSPAMTLQTLVTFERIHFVGGTRYPLVTLMQPFNALVGNKVSLQTLMAAVDSITQRYHREGYPLSYAYIPADNFHQGVLNIGLVEGYVANSQIRSDNQQTGRWLGALSQRIMAEKPLTQDTFDRYSMLMSRTPDTKVKATAQAPNNIYGATNLEVDAQRSHNWNVINTLDIRKKQSLDLVSATLSGLTPYAEQLGVATIIPLNNQTRESYLGLNYQQYLGDDGLQLQVKGSYLNQNPKDFTTILTQANGVNINAREKEVLYNAGVGLNYPLLLTAKQQWSLGGELDYVHKRYDYTLQAEQGGITADLPAINQQIRYPAVELNLSGSHQYQQASWNTRFSVRQGIDGLGASNTTGPGDLSFTRWRFNGDAAWVFNQKWRLSSAVEGDWSDSSLPEPERLTFGAFRFGSGYPDSDATGDYGMGGQVEMRYLHDRSTGDWVKTIQPYVKVDAAHTAFHQSGLSSQKLASYGAGVMFGDNRHYALTLEAARPIADVPIDSSRRDWRFSATFTYNFNNGS"]}}, {"location": "[251363:252530](-)", "type": "CDS", "id": "<unknown id>", "qualifiers": {"locus_tag": ["ctg7_215"], "transl_table": ["11"], "translation": ["MRPDNPGRLGKIGLAILLALSLAACSGGGGSSGHTAKNTTAASSGNGGGSGGSGASNGSGSGGGSSGGGGSSGGGGSGSGVLTTGTILNSLGAAVGNVGSQVSSIATQTPVGSLPVGGSGVVTLLDSAGHAVTTIGSGIQNGVGQLGTNPNAIGVTAAGVPAGVAVLGTGISGLGNSLSGSTGNTPLGGATGTAGNLVSAVGGLVTSTGNGLAQSLQSGPASGVTTAATGLVTPLVGQVQNVTQGVGGATGLGAPVSGLLNSVGNIVTGVGTQISTTTPALNGLGQAVQNTGIAVSQTGGLVTPSGNGLSGGLLSGSLSLSGAGAAAASGPLGSVATAVAGSAAASGSLGNIVTTPGGAASSGGLPLIGNTVNGLTSGLNSGLIAPHH"]}}, {"location": "[252894:254127](-)", "type": "CDS", "id": "<unknown id>", "qualifiers": {"locus_tag": ["ctg7_216"], "transl_table": ["11"], "translation": ["VSSFDYLKTAIRQQGCTLQQVADASGMTKGYLSQLLNAKIKSPGAQKLEALHRFLGLEFPRREKTIGVVVGKFYPLHTGHIYLIQRACSQVDELHIIMGYDEQRDRKLFEDSAMSQQPTVSDRLRWLLQTFKYQKNIHIHSFNEEGMEPYPHGWDVWSAGIQEFMADRGIIADLIYTSEEADAPQFRAHLGVETVLIDPQRSFMNISGGQIRQDPFHYWEYIPTEVKPFFVRTVAILGGESSGKSTLVNKLANIFNTTSAWEFGRDYVFSHLGGDEMALQYSDYDKIALGQAQYIDFAVKYANRVAFIDTDFVTTQAFCKKYEGREHPFVQAMIDEYRFDLVILVENNVPWVADGLRSLGSSVDRKEFQALLITMLEENNIRYVQVKQDNYDERFLRCVELVKEMLGAQS"]}}, {"location": "[254175:255558](-)", "type": "CDS", "id": "<unknown id>", "qualifiers": {"locus_tag": ["ctg7_217"], "transl_table": ["11"], "translation": ["LAKAVKRAFVCNECGADYPRWQGQCSACHAWNTITEVRLAASPTVARNERLTGYAGSAGPSRVQKLSEISLDELPRFSTGFKEFDRVLGGGVVPGSAILIGGNPGAGKSTLLLQTLCRLAEGMKTLYVTGEESLQQVAMRAHRLGLPTANLNMLSETSIEQICLIAEQEQPKLMVIDSIQVMHMADIQSSPGSVAQVRETAAYLTRFAKTKGVAIVMVGHVTKDGSLAGPKVLEHCIDCSVLLDGDADSRFRTLRSHKNRFGAVNELGVFAMTGQGLREVSNPSAIFLSRGDEITSGSSVMVLWEGTRPLLVEIQALVDHSMMGNPRRVAVGLEQNRLAILLAVLHRHGGLQMADQDVFVNVVGGVKVTETSADLALMLSMVSSLRDRPLPQDLVVFGEVGLAGEIRPVPSGQERISEAAKHGFRRAIVPAANVPKKPPEYMKVYGVKKLADALAILDDL"]}}, {"location": "[255567:256545](-)", "type": "CDS", "id": "<unknown id>", "qualifiers": {"locus_tag": ["ctg7_218"], "transl_table": ["11"], "translation": ["MPNSLTWCDLPAEVSLWPGLPLSLSGDEVMPLDYRAGRSGWLLYGRQLDKARLTAYQHQLGAAMVIVSAWAVEDYQVVRLAGSLTPLAARLAHEAGLDVAPLGRIPHLKTPGLLVMDMDSTAIEIECIDEIARLAGSGAQVAEVTERAMRGELDFATSLRQRVATLKDADARILQTVRDELPLMPGLTSLVQKLQALGWHVAIASGGFTWFAEYLRDTLRLSAAVANELEIRDGKLTGEVVGDIVDAAYKAETLRQLATRFAISPQQTVAVGDGANDLPMIKASALGIAYHAKPKVNQQSEFIIRHADLLGVFCILSGSLIHEER"]}}, {"location": "[256703:257363](+)", "type": "CDS", "id": "<unknown id>", "qualifiers": {"locus_tag": ["ctg7_219"], "transl_table": ["11"], "translation": ["MAKAKIKFRLHRTAIVLISLALLVVLMQGASWFSLSHQAARSEQVEELAHTLTRQVAWSLTPLMDNSDDNQQKIVDTLNQLTHESRILDISLYDGSGNLVAHSGQNINVRDRLALDGQRAGSYFNHQIVQPLESKDGPGGFLRVTLDTHVLVTEAKQVDNTTNILRLMMLLALAIGIILTRTLLRDRRTRWQQSPFLLTANNPVKEDDEDDSSSANAEK"]}}, {"location": "[257392:258724](-)", "type": "CDS", "id": "<unknown id>", "qualifiers": {"locus_tag": ["ctg7_220"], "transl_table": ["11"], "translation": ["MSDLTSLLLQGPLDAASLQARLGVSQATLSRLIKARPQVLKYGRARATRYALLRPLREVSQFPLWQIDIAGQAHAAGQLYSVWPAGSCVVQDASASWHYYPGLPWYLSDMRPQGFLGRAWGRDCARQLGLPEDIRQWSDDHCLLALSSRGANVTGSWLIGQHSYRQWLQQPRPAAIVLADKATRYPQLASEVLAGEQPGSSAGGEQPKFASLAELPDGSLAHVLVKFTPARANENSQRWCDLLRAEALALRLMQQHGLAAAQTALIAAGNGQLFLEVVRFDRAGENGRHSMVSLEAVQAEFIGNPHHWPAALQQLVQQKRLSDRDAQRGTLQWAFGRLIANGDMHAGNLSFFLTDGGLRLTPAYDMLPMSFAPNSAGYMRDSAVALRLDDSVSQHHWQTALEMAGQYWQFISAECAFSSGFRQLAAEMQQQLHGLAGHIARMA"]}}, {"location": "[258870:259590](-)", "type": "CDS", "id": "<unknown id>", "qualifiers": {"locus_tag": ["ctg7_221"], "transl_table": ["11"], "translation": ["MATPHINAEMGDFADVVLMPGDPLRAKHIAETFLQDAVEVNNVRGMLGYTGTYKGRKISVMGHGMGIPSCSIYAKELITEFGVKKIIRVGSCGAVRNDVKLRDVVIGMGACTDSKVNRMRFKDHDFAAIADFEMVRNAVDAAQALGVKARVGNIFSADLFYSPDPQMFDVMEKYGILGVEMEAAGIYGVAAEFGAKALAICTVSDHIRTHEQTTAAERQTTFSEMIEIALESVLLGDKA"]}}, {"location": "[259663:260887](-)", "type": "CDS", "id": "<unknown id>", "qualifiers": {"locus_tag": ["ctg7_222"], "transl_table": ["11"], "translation": ["MKRAFIMVLDSFGIGASKDADKFGDKGSDTLGHIAEACFKGEADKGRKGPLHLPNLTALGLGKAAEASSGRFPPGLDKNADIIGAYAYASELSSGKDTPSGHWEIAGVPVLFDWGYFSDTQNSFPQDLLDLLVEKADLPGYLGNCHSSGTVILDQLGEEHMKSGKPIFYTSADSVFQIACHEETFGLQRLYALCEIAREALTAGGYNIGRVIARPFIGDKPGHFERTGNRHDLAVEPPAPTVLQKLVDEQGGEVISVGKIADIYAQVGITKKVKATGLDALFAATVAEMKTAPDNSIVFTNFVDFDSTWGHRRDIPGYAAGLELFDRRLPELMAQVKEGDILILTADHGCDPSWHGTEHTREHIPVLIFGPGVKPGDYGYRETFADIGQTVAHHFGLSPMAWGKPLF"]}}, {"location": "[260950:262273](-)", "type": "CDS", "id": "<unknown id>", "qualifiers": {"locus_tag": ["ctg7_223"], "transl_table": ["11"], "translation": ["VFLPQEIIRKKRDGHALSEEEIRQFINGVRDNSVSEGQIAALAMAIWFRDMTLPERVALTMAMRDSGSVLSWQALNLNGPLVDKHSTGGVGDVTSLMLGPMVAACGGYVPMISGRGLGHTGGTLDKLEAIPGFDIFPPDDRFRQIIKQTGVAIVGQTRSLAPADKRFYATRDITATVDSIPLIAASILAKKLAEGLDALVMDVKVGSGALVPTLPQSEELAQAIFGVANGAGCKTTVLLTDMNQPLASSAGNALEVREAVQFLTGGYRNPRLLEVTMALCSEMLLSGGLAKSGDEARMKLQAVLDNGAAAGVFARMVAAQKGPADFIERIDSYLPAPMLSKAVYASTSGTVSAMDTRALGMAVVAMGGGRRRASDSIDYSVGFSELVQLGDKVDGQRPLAVVHAASEAGWQQAAQALQHAVVVGQVQPAPTPVIYRRISQ"]}}, {"location": "[262395:263175](-)", "type": "CDS", "id": "<unknown id>", "qualifiers": {"locus_tag": ["ctg7_224"], "transl_table": ["11"], "translation": ["MSDVKTQALRALQLMDLTTLNDDDTDAKVLALCRQAKSPAGNTAAICIYPRFIPLARKTLREQGTPEIRIATVTNFPHGNDDIEIALAETRAAIAYGADEVDVVFPYRALMAGNGTVGFELVKACKQACSAANVLLKVIIESGELKEDALIRQASEIAIDAGADFIKTSTGKVPVNATPAVAEIMMRTIAAKGVHQQVGFKPAGGVRTAEEAALYLQLADDILGPDWADARHFRFGASSLLASLLNAAGFNSAASDSSY"]}}, {"location": "[263437:264214](-)", "type": "CDS", "id": "<unknown id>", "qualifiers": {"locus_tag": ["ctg7_225"], "transl_table": ["11"], "translation": ["MTPCFVDTHCHFDFPPFVGDEQASLQRAAQAGVEKIIAVSVSATHFDRVMALAERHSAVYAALGLHPMAVAEHNEQSLVALEQHLQRRHHKVVAIGETGLDLFIDHPQFERQQALLDAQLRLARDYSLPVILHSRRTHDKLVQQLRRIDLPRRGVVHGFAGSEQQALAFIRAGYAIGVGGTITYERASKTRHTVARLPLTSLLLETDSPDMPLQGFQGQPNRPERVRDIWHALCALRDEPPQQIAETLRENTLTLFGV"]}}, {"location": "[264210:265263](-)", "type": "CDS", "id": "<unknown id>", "qualifiers": {"locus_tag": ["ctg7_226"], "transl_table": ["11"], "translation": ["LGIHIPITPGNIEPLRLQRFRPGKLALVCEGGGQRGIFTAGVLDEFQRAHFNPFHLMLGTSAGAQNLSAFVCAQPGYARRVIMRYTTSKRFFDPLRFVRGGHLLDLDWLIEITRKELPLAIEAGEKLFASGREFYMCACRSDDYSASYFAPTSENWHDLIRASSAIPGFCRRGVNLAGVSYLDGGISDAIPVREAARRGAETIVVIRTVPPQTTLTPHWLKRAERWLSDGALQPLVNIIQLHEESYLQTQHFINQPPGQLRIIEIYPPHPLSSMALGSRVASLNKDYHLGRRCGRYFLATLGEWLNEDTQRVHQQIVIPPAPVANEANRLGARVEPRVGADSDYNKGSLA"]}}, {"location": "[265365:265527](-)", "type": "CDS", "id": "<unknown id>", "qualifiers": {"locus_tag": ["ctg7_227"], "transl_table": ["11"], "translation": ["MFRWGIIFLVIALIAAALGFGGLAGTAAWAAKVVFVVGIVIFLISLFTGRKKL"]}}, {"location": "[265649:266264](-)", "type": "CDS", "id": "<unknown id>", "qualifiers": {"locus_tag": ["ctg7_228"], "transl_table": ["11"], "translation": ["MMKTNIAKTLMAVMVGSVLVSGSALADESLTNKAQTSADSAGAKLDSSMKKVGGYMDDSGVTAKVKAALVDDEAIKSTDISVETHSGVVTLNGFVATQDQAEKAVAVAKKVEGVKSVSDKLHVKDSTKQSVSGYAGDTATTSEIKAKLLADDIVPSRHVKVETTNGVVQLSGSVKTQAQSERAEGIAKAIDGVKSVKNDLSVKP"]}}, {"location": "[266537:268127](-)", "type": "CDS", "id": "<unknown id>", "qualifiers": {"locus_tag": ["ctg7_229"], "transl_table": ["11"], "translation": ["MTELVKAFEIERRRTFAIISHPDAGKTTITEKVLLFGQAIQTAGTVKGRGSSQHAKSDWMEMEKQRGISITTSVMQFPYRGSLVNLLDTPGHEDFSEDTYRTLTAVDCCLMVIDAAKGVEDRTRKLMEVTRLRDTPILTFMNKLDRDIRDPMEVMDEVESELKIACAPITWPVGCGKLFKGVYHLYKDETYLYQSGKGHTIQEVRIVKGLDNPELDAAIGEDLAAQLRDELELVQGASHEFDRDAFLKGKLSPVFFGTALGNFGVDHMLDGLVEWAPSPMPRDTDLRTVSAGDEKFSGFVFKIQANMDPKHRDRVAFMRVVSGKYEKGMKLRQVRTGKDVVIADALTFMAGDRSHVEEAYPGDIIGLHNHGTIQIGDTFTQGENMKFTGIPNFAPELFRRIRLRDPLKQKQLLKGLVQLSEEGAVQVFRPVHNNDLIVGAVGVLQFDVVVARLKSEYNVEAIYEAINVSTARWVECDDVKKFDEFQRKNEINLALDGGDNLTYIAPTMVNLNITQERYPDVTFRKTREH"]}}, {"location": "[268463:269603](+)", "type": "CDS", "id": "<unknown id>", "qualifiers": {"locus_tag": ["ctg7_230"], "transl_table": ["11"], "translation": ["MKNGSLQNPTQKQLIILDKILKSLNINYMERLDHLRFFAAVLLMLHHFRGDINWDGTYSVNAFFRLWLENGSSGVSFFLVLTGFLFCLISNCGENKIRYSGYIYNRILRIFPLLVFLVFILICCSRQQSTPMDIFRVLTLQLNTGNSYTGWGHEFYPSGPIWTIAVEFQFYLIFPFLALFLNKYGPKYLAGLVVLMIATRFNIAVLKGGDIYYNMYHTMIGRLDQFALGMLAAYAYRNGSLSFLSRWIYQIPFLLFSLTSLTCLFLFKKTTTGFSAFSFPIEALCWSVVVVCYLTAKLPECKRISESLSKLGMISFSMYLLHLPVGRMINELTGWDNPTTVSLSIAESAVRVPLIIIASFFTFYMIEKPFMGLRVKYTK"]}}, {"location": "[270047:270692](-)", "type": "CDS", "id": "<unknown id>", "qualifiers": {"locus_tag": ["ctg7_231"], "transl_table": ["11"], "translation": ["MEKKSSERQPPGLILSADGRPCCYWQPSMPDYHDNEWGRPVVDDRLLFEKVCLEGFHAGMSWQMIFHKREHFRRVFDGFDYRRVARYDDNNVARLMADKGIVRNRAKICSTINNARRALALEQEAGSLAAWFWQFAPAAEDRPAPIDLDYWQTHKTSPQALAMSQALKKRGWTWVGPVTAYSLMQALGMVNDHLVGCCCREACETARSQLTWPL"]}}, {"location": "[270753:271848](-)", "type": "CDS", "id": "<unknown id>", "qualifiers": {"locus_tag": ["ctg7_232"], "transl_table": ["11"], "translation": ["MPIDLRQPYPLLNGYVFNHYRQYCPSEYQQDLAQGRDVHVDYARWLNEQSPLPQWLRHPQQQGSEQQRLDRAKGALVGLAVADAVGTTLEFQPRDQQFVSDMVGGGPFQLKAGEWTDDTSMALCLAETYLHHARLDLTGFRNRLVNWYRHGVNSANGICFDIGNATRHALEQYLLQGADWFGNTDPHSAGNAAIIRLAPAAIFQRHSLLRTLHDAEQQGRATHGATESLDASRLLARVLCLLLNGADKHTAMAPALCPFNARTALINAGEYRQKSRAQIRSSGYVIDTLEAAMWAIWHTDNFRDAVLLAANLADDADSVAATAGQIAGALYGYDAIPAGWREKLVEEPRIAQLAQRLYETAPVA"]}}, {"location": "[272026:276832](-)", "type": "CDS", "id": "<unknown id>", "qualifiers": {"locus_tag": ["ctg7_233"], "transl_table": ["11"], "translation": ["VTNINLQTSPQIIIPCTSGTASGIDEQSTSLNGLLKSVTNSTARYLVDPVINTGMGVYRSLRERSPWREYLPCKQDIELKGIQSEGEALRSEAELINDSRRRQNEHQILPLLLKGKVGIALGAALLAGAGLGSGYYFRRKSGNFTEDQPATWSLTSDHSPGGSGGTPEDSLGIHPYDHDDAVSSNSYQFRSLSDVVPGEEKISTTKVQIANPRGRRHVDIPEKIKPVNRKISWLLYNENYLDEVNVSKEIMLYAAAGYLLGRGGDGSVGQNNRYRILARIILSSADLYGGGEDELLSLEQEKSAVRFWFFSNVLGSSLVENITKKIASFHPYPFDYTPIAIKDVFSVTKLYSYGNLYLKRLGENYTDAFKKMWNSILHEEMPFLKFADTLDKTFVLHGEKFASLYAGTRFLSDVKKSNYSAEEAVKAGDVIWKYALSGHFTEDQLGYLQAPAIYFMARHSPDKVAYVMPFNETSAVAVLEYIRYRKMNALIPLFNNYSTAVKSWLTKRKLADKIISQCPTGELYSLPDIADGIRHEQERRKKGVDASRQIYMNGMRKPCKSAPENLNSKYLELTSHVADSFYQFDQFLVNSAFEDLPIIEYQFITAKESIMCPVDFSMHTDKPRGLSIRPVRDMDIKVSLEKTELISVMQAAEERIYALVEQIETAGGYKVIRVDRDILKFISAGILDYNKFAANCRVVGNELKSNHDTFFFSIKSVLNTVVAREGNIEFLVNFLSAKHRENLYHSLYESGNDQSDFISMWNVLKHIIPLYDCIDGIVKNEPAQALPSCLMDALSLTPGVGIATNLSGRFAISLSTGIRHGIATVGKAGIALAVKNTLKHVSLPSIGEMAILGKTALRSIDPGFELLSTASRSFSAKIKVLLASDKNTADLAARITPSNAIGSRQLAPADEALMALVPGTELRIPLKSIVNNNGQNVYVRFNPETGEAFGIHYHLEGEQLHQIAMKYPVESDYAENNLEYTLGDVTPLNRDNLLTLTSDGKGVYRYIDAFTHQITHALKINGQFYRVRPGGQEWLWHVDGKNDIKLARFDDVYYKVDEDKIMDVKYTTCRSRRAPTGHCIRLSPKLENAFKENKRWGVTIHDIPYIRPADSHPGLYIDADRKIYIKYENVYFRLKNEHKNKPDDILSVIRPKTGLFSGNVITRRIAEVTVSRQKGAYHFTTPEENMSECAGVSKDVSELHSAMRRLSFADYHSYDIPEEMRETIQVMDKKTLQDRDYYFHGLRPSQQDVVDKFRKITDDMLLDAEEFFKREAGNFNKCDIPTIASTDEPKDVLKKIYDKAGGIVIGESHSSIASKKFIVDNIDRLYENGVRTIFMEHLQKDMHQADLDNYLVTGKMTDNLQRFIIQLDRDYATDYEGKYSFMGLIKAVQQRHIRITAIDSFVSYYGLKPGQAGTNRVKLMNYYSHLLINKYQLHHQNKWIALVGNTHSNTFFNIPGVAELNRAVGIRVRDIPQNEAGGIFKDPGEVCNSIQSCRGNVLQGDILLEMAVVNPPGWVTIPRIRNTLKKPGHFAICRKGNKNVLTYMNRDSVIQDIPIESGEDNKFYLDTNENKWQGVASERFERLDAMIDFIINERGMKLLAL"]}}, {"location": "[277339:277459](+)", "type": "CDS", "id": "<unknown id>", "qualifiers": {"locus_tag": ["ctg7_234"], "transl_table": ["11"], "translation": ["MGTGTLNIDDHQQLQLTTQYCMNESDGSTVFSSAKTSRQ"]}}, {"location": "[277455:278100](+)", "type": "CDS", "id": "<unknown id>", "qualifiers": {"locus_tag": ["ctg7_235"], "transl_table": ["11"], "translation": ["VTGEGKAYNSGNLNSDYLQGTERHLINLQYSNVDFLGQDLVAQVYYRDDSLTFYPFPTLTKSQVASIGASRQKTDFYGGKLTLNGKPVDSLTLTYGVDADHESFNANQQFLNLTEGAQSGGMTLENTYHVGRYPDYSITNLAPFLQSSYPIDAITLSGGVRYQYTENRVDDFVSYAQQQAIASGKATSADVPGGKTSYNNLLFNAGILGRITER"]}}, {"location": "[278573:278837](+)", "type": "CDS", "id": "<unknown id>", "qualifiers": {"locus_tag": ["ctg7_236"], "transl_table": ["11"], "translation": ["LQSMQTFDFSDAAGKKIDGYHTVDFLGSYDLPVGKLSFSIENLLDRAYTTAWGRRAPGLYSPTYGDATLYSYKGRRRTFGLNYSVLF"]}}, {"location": "[279034:279208](-)", "type": "CDS", "id": "<unknown id>", "qualifiers": {"locus_tag": ["ctg7_237"], "transl_table": ["11"], "translation": ["MTEKELREKLVYLINKYVPKNEREPFYELISREDVPVKGILADFNKVKTITVEKKRW"]}}, {"location": "[279913:280393](-)", "type": "CDS", "id": "<unknown id>", "qualifiers": {"locus_tag": ["ctg7_238"], "transl_table": ["11"], "translation": ["MKLEFNLNSLIINGNILLSPFQSKNKLISENLPWEEWIRNDNEVVSYRIILVDKKSKSKVFLIVTFISPINDNSLLCSWYLSPENLMNGEQKKPEGKVTKSLRKWFFDKTKVEIPIGGDWGHIDAVYDHWNTVGVIACNYRYSFKSESEWEKYRKINEF"]}}, {"location": "[280396:285004](-)", "type": "CDS", "id": "<unknown id>", "qualifiers": {"locus_tag": ["ctg7_239"], "transl_table": ["11"], "translation": ["MADKLTAATLGDPLVHSSLLADFACGLAEGAIYLAVFSAGAAMAASGVGVALGAALVVGAMVNGFPERIGSLVSDTVDGLLDSLGMRGPPDATITSGSPNVRIRGKAAARAAGIVDMITDLPAEGPAVDALTVAMAMAAGVADTVRHPGAFLSALGDSISQTSAQDVGDLFKHTWHDTVRPVVESASPFASPAARDSILCSKHASDADNVLAEGCEKVLINGQPAVRNGHRSSCEAKVEVSDDTRVRIGGNTMVVREIRSGKSAIACFIGNLLGGGLGKELGAMAIQLLDRSVARLMVRRALRQTVCALGGEAAGTAISASAAAGGGAVARAASHTPHPVNIALGSKILAGEEDLDFVLQDRIPLYWQRVWHSRNAACGMLGSGWMLPFETRLLQVRAPDGSLHFTWRDISGRELGLGEVRPGDVIQFHEDGFTLYCTLQGVLVMQTAQGEFFLYEPDSTRTGEWRIARQYDRHDNCQHFSWNDAGQLVAITGDNEALDVRLSYEPQHGRLAAVHQQVDGAPRLLVRYDYNAGGQLLAVRDADGVVTRRFSWDRASDLLASHGYASGMNITYRWQPAAGAANWRVAEYQVCDGTECLEHWLIDCDEQARRATVTCLSGSSSEHCWDEQGRITAWTDGYGAQWRYRWAEEGELLLSSEGPEGRRWEYGYDDRANLTRVTDPLGRATLTRWHPVWALPEQEVTADGAAWRYQYNAAGDLVTVTDPEGGVTRFDWNTQGDLISRTDALDNTQHFWWDARGQLLRDEDCSGQKSHRCYDAAGMLVSHTDAAGNGTRWQWSPAGRLRMLLRADGRETRYEYDEAGQPCAEIVDGHSERRVNRNVRGQVIGEIDPAGHATRYRYDRFGRMTGLINANGERWQFEYDNGVRLLAQTDYAGRRSRYRYDVLGQLTAVTRQPLANDTPPLPEQTTLMEYDALGRISAKQTAEQRTAYAYQPHGITLHRVALARWRQAQSAGRAAEWDETLTFSHDALGNLLSEENQGGRWQHQYDALGNLQQSTTPDGAALRFMRYGSGHLLQVDLQQAGRRVELAGYRRDALHREVTRSQGPLSLETRYDRARRIVMRRSALLERRYQWDGLDRVTQQMLIQGGGAKADEAEFAQQRFGYDALGQVTSRLRPQHAERFHYDAAGNRTAHPGQTVWHNLLLRLQGARWEYDGFGRLAWRRAGRDGTEQRFAYDDEHRVSEVTLTGHREYSRAVYRYDLLGRRTQKILYRHGEAEENAEVIHFDWSGLRMVGERSSRTPQRRTRYIYGEGGWEPLARVDSVGEDDPGEVFWYHTELNGLPERMTDEYGERVWQGRFSAWGEAEHESSPRGLRQNLRFQGQYFDAETGLHYNLYRYYDPVGGRFTQTDPIGLAGGVNTYAYVPDPLNWIDPLGLKARCAPTKENDHNQAAFGRQWQGRGIYKGRDSWSNTMLKEGDIVYGGAPGQSGFYFDKATLDAAGGSREKLWKSLQVLPHPTYGYRSKIQAYRIKRETIAGTGKALSQDPSQGFGTGGGTQFFFSNYKTVLEPIGNPFGLGS"]}}, {"location": "[284993:285443](-)", "type": "CDS", "id": "<unknown id>", "qualifiers": {"locus_tag": ["ctg7_240"], "transl_table": ["11"], "translation": ["MSQPAEYVLSEGILLLPETAQDHSVTIVKLLKSRATLVITRAWDVRPGDEQAYIDQQLVKVKRDMKNFAGDEPQESRFGPLPAREIAMRFETQGVKVAQRLLVVRLESHLLALTFSCSGGFDAEALAVWDDIRQGFIPTTAPGGPGDGG"]}}, {"location": "[285439:287374](-)", "type": "CDS", "id": "<unknown id>", "qualifiers": {"locus_tag": ["ctg7_241"], "transl_table": ["11"], "translation": ["MFDRITVQLPMDGLLFWRLSGREALSQSFELSVQLLSTDARIERRALLGQPITVCIPTQGLLNTRYLNGKITKVSVSSQALGGTRYAVYTLVMEPDLWPLRRDKNLRIFQGQTVPQIVKTLLGEYNVTLEDRLTGSYRSWEYCVQYQESSFSFISRLMELEGIYYYFRHEADGHTLVLMDAAQQHRPFSGYEAIPYHVTPSGGSTREEGIGLWSLEDSVTPGMYSIDDYDFRKPNAWMLQARQNPASPQPGAIDVYDWPGHFVDHDHGEFYARIRQEVWQAEHQQISAAGTALGLAPGHTFTVLNAPFISDNGEYLTTEAYYEFEENRYASGDGSSGTKHNIAIRVIPSAVTFRAPPETPWPRTHGPQTAKVVGPKGESIWTDRYGRVKVKFHWDRLAKGDDTSSCWVRVSSAWAGQGYGGVQIPRVGDEVVVDFINGDPDRPIITGRVYNEASMPPWALPAAATQMGFMSRSKDGTPDNANALRFEDKAGEEQLWIQAERNMDTQVKNDESHQVGGNQSLTVQKTLNCSVSGHYNQQTQHTRTELVGDDYVLNVQGLLNIASGAGIRLVSGDSMLILDPNGTISLQCSNLQINASGQGEINTGGTLDLNIQQPAKGAAPQPTPGEITSLVNQAFKAPDSGSDA"]}}, {"location": "[287647:288715](-)", "type": "CDS", "id": "<unknown id>", "qualifiers": {"locus_tag": ["ctg7_242"], "transl_table": ["11"], "translation": ["MSIKFGFDFPLKSPFTQEEVQQRFWKCLYTSADQQMLHYWVVLPHRVQPAELTPVNFPEVGLTNIGRYITNDESPYLEVWAAYQHCRWEMNASDWLFNRLDMMGEKVLHQRIIDNPSGSGSFADVLTLKTHGSGDEVISRYTVQKDYNPKDGGGNYFLLKASCAARDYAALASDIFAIVVSWDLLHRSNLATAELLTSVDVNKTSSFKIPASWKAKGIADNRLVVEHTLNDINYGVVNICFYPKERYQSPNDVYRDSTARFHQQDNGITLDAREMEIVANEVNEASSDVFYTCTGEIFSATENMRAYYHMVIFKQADYWCYAELVGKHKNHKDYRYEENKRCLELFLSTITMIEE"]}}, {"location": "[288738:289173](-)", "type": "CDS", "id": "<unknown id>", "qualifiers": {"locus_tag": ["ctg7_243"], "transl_table": ["11"], "translation": ["MKWMFFLIFLFVNFYYLWNGKDNFSKKTWLLFGLSFIGVIVGAIIFGFALKNLVLVWPVITISTAKFLTMAVGASFTAVLAMKFLIVMLCTMFSGFMRFHKKYNSENYQALSSLSKGFSPSLLILAKCVVSCGSVLIFYGIWLA"]}}, {"location": "[289196:290264](-)", "type": "CDS", "id": "<unknown id>", "qualifiers": {"locus_tag": ["ctg7_244"], "transl_table": ["11"], "translation": ["MGKPAARARIDNGAHSGPIQSGSPDVIIGGFPAARKGDTLSCSQHGGGIIVGGSASVIVNGRPLARRGDKTQCHSGGKPPAQPPKAAPPQYWGATLAKNAAKDGLLHGDLYDARMLGAFASTEDKTGDGDPDTASLGFAWADLTLGNMKSGSLLRGESRTKVAFGNAGGTYYGYSGDSDIAGFNTSASASGVQYGGTAAAGRQSGLYGSITGDVTVATAETKLVGEVYKGNQGRYGFNAEAGAETAVVKGEAAVNIDVYGVFVSEAKLGGTGGGVGASAGFTGYFDTTDYSINARLSGELAIVVGLKGDVSLKVAFKKIVDYIYKGVGGESEIIAKVDSGDGGVNTGCVTVLIGD"]}}, {"location": "[290286:292251](-)", "type": "CDS", "id": "<unknown id>", "qualifiers": {"locus_tag": ["ctg7_245"], "transl_table": ["11"], "translation": ["MFDRITVQLPMDGLLFWRLSGREALSQSFELSVQLLSTDARIERRALLGQPITVCIPTQGLLNTRYLNGKITKVSVSSQALGGTRYAVYNLVMEPDLWPLKRDKNLRIFQGQTVPQIVKTLLGEYNVTLEDRLTGSYRSWEYCVQYQESSFSFISRLMELEGIYYYFRHEADGHTLVLMDAAQQHRPFSGYEAIPYHVTPSGGSTREEGIGLWSLEDSVTPGMYSIDDYDFRKPNAWMLQARQNPASPQPGAIDVYDWPGHFVDHDHGEFYARIRQEVWQAEHQQISAAGTALGLAPGHTFTVLNAPFISDNGEYLTTEAYYEFEENRYASGDGSSGTKHNIAIRVIPSAVTFRAPPETPWPRTHGPQTAKVVGPKGESIWTDRYGRVKVKFHWDRLAKGDDTSSCWVRVSSAWAGQGYGGVQIPRVGDEVVVDFINGDPDRPIITGRVYNEASMPPWALPAAATQMGFMSRSKDGHKDAANALRFEDKAGHEQIWIHAEKNMDTEVEHCETHDVGIDRHKTIGRDEKSTVKRNMLANVGVDATSNTGAKHTINVGGDQAVLTMDKQGNALLEATASIRLKVKNNYILITPSAIEIQVAEGDLMAESEKGALFKGTDITLLGGGTNAELSANDTVSITGTNATDIKGALVKVNS"]}}, {"location": "[292297:293704](-)", "type": "CDS", "id": "<unknown id>", "qualifiers": {"locus_tag": ["ctg7_246"], "transl_table": ["11"], "translation": ["MSHQDNSQGMPNALPVGYRFNEFEIEQVIGGGGFGIVYRARDHQLERTIAIKEFMPASLAVRNDDLTLVLRSEHFSKTFHAGLNSFIQEARLLARFTHPNLLHVLRFWVQNDTAYMGTAFYSGTTLSRLQQQRPEIINEAWIRKLLPPLFGAINTIHQEGYLHRDISLDNIQIQDNGVPVLLDFGSARKAIGNLSDETETMLKPGFAPIEQYSDDNESEQGTWTDIYALGAVLHTLIVGSPPPVSVVRSIEDNYQPLAQRRPAGYSLALLSAIDRALALQAEDRPQTVDQLAALMELKASDPDAIHKTKVDAPGTMLVAVEDEDPTPTVANKLQRYKLPGLIAAGVLVGIGVGALLNSGGGDAPVQSSQPTAAKTATEVASAAPAAAPAQPTVAPPPEPVAQVWLQLARGDQVEINGKAEALMPSPNGFATLQLPPGEYQFRISNGRQTRSQTITIEHEGAWLLNPQS"]}}, {"location": "[293733:296349](-)", "type": "CDS", "id": "<unknown id>", "qualifiers": {"locus_tag": ["ctg7_247"], "transl_table": ["11"], "translation": ["MSEISRAVLFGKLDTLLFTSLESATAFCKLRGNPYVELVHWLHQLMQQQSGDLQQLIRHFSLDEEALTRDIVAALDRLPRGASAVSDLSEHIDSAVERAWVYASLKFGVQQIRGGHLLTGLLKTFNLANLLKGISPQFSRVSVDVLLEQFDRVFGDSKEARQVSAAPQTPGGEVPQQQGTLAQYAQDLTARARDGKIDPVAGRDQEIRQMVDILMRRRQNNPLLTGEAGVGKTAVVEGLALRIAAGDVPEPLQQVQLWLLDIGMLQAGAGMKGEFEARLQALINEVQSSPTPIVLFIDEIHTLVGAGGQQGTGDAANLLKPALARGQLRTIGATTWAEYKKYIEKDPALTRRFQTVQVHEPDEEKALLMLRSTVSPLEQHHRILLLDEAVAAAVKLSHRYIPARQLPDKAVALLDTACARVAVSQSARPPQLEDCLHRIHALEIERDIAGREAKVGIGEAGRVTQLEQQLAELAAQRDRLNARWQQERSLVDSLIALRAQLSAETAENPANLHQQLAERQQQLRELQGDTPLLFAAVDANVVAAVVADWTGIPLGRMVKNEIDAVLKLADTLNQRVIGQRHGLDLIAKRVRTSRARLDDPNKPVGVFMLCGPSGVGKTETALALAETLYGGEQNIITINMSEFQEAHTVSTLKGAPPGYVGYGEGGVLTEAVRRRPYSVVLLDEIEKAHPDVHEIFFQVFDKGWMEDGEGRHIDFRNTIIILTSNVGTQLISAMCADPELMPQPEDLAGALRPALLEVFPPALLGRLLVVPYYPLSDEVLANIVRLQLQRIQRRLQENHGIISDVDDSVISQIVQRCTEVESGGRMVDAILTNTLLPQMSQMLLSASARDEQFRRLRVTLQQGEFQCQFEA"]}}, {"location": "[296445:297510](-)", "type": "CDS", "id": "<unknown id>", "qualifiers": {"locus_tag": ["ctg7_248"], "transl_table": ["11"], "translation": ["MTPQPAAQAEKIHRLHRLPPDFWAALCATPWRYDLFQLLRRLDAQGGQRYPLGRAPLPRHEPLRIGQRPSLAFAPAAIASVSPRENSALHDVSIYSFGLFGPNGPLPIHLTEYARERSDHHQDNSLSAFADLFHHRLTLLFYRAWADAQPTVALDRAEKRQFERWLASLIGMGQPGQLNQGSVSPHSRLALAGHLTRHARDAEGLQKMLSHYFQVPVKLVENVPHWQPVDRRDRASLGAGRRKPRLGISAFLGVAVRDVQHKFRLELGPLPMNRYQRFLPGEPWAQQLRDWVRQYLGIEFVWEVRLILDAADVQGVTLGGPSRLGYSSWLGQPAVPQHRSDLTFSPEPLAEIAP"]}}, {"location": "[297506:299381](-)", "type": "CDS", "id": "<unknown id>", "qualifiers": {"locus_tag": ["ctg7_249"], "transl_table": ["11"], "translation": ["MDSKQLDYYNRELAYLREMGAEFAGRYPKVAGRLAMRGDEVADPYVERLMEGFAFLTSRVQLKMDAEFPRFSQRLLEMIAPNYLSPTPSMAIAELQPDSRKGDISNGFLVPRGTMMDSQALKQNGVTCSYSTAHDVMLQPVRIKSVELGGIPANVPLGDLGLSQRGAVSALRIRIACDESVTLAHLNFDSLMFFLSGPDMQALQLLELVMQHYVGGYCQSVGSNPQRTLLGDNALRQEGFAADQALLPNDLRNFDGYRLLQEYFAFPARFQFISIGQLRPLLQACDAQAREFDIVLLLDSTNPALERVIDHSHLALHCTPVINLFPKVAQRQKLSDSVHEYHLVVDNIRPLDYEIFSVQKLYASGERQREEQQFRPFWSTFSDDGGNYGAYFSLRREQRTLSEHAQRFGTRTGYVGSEVFLSLVDEHNSPWHEDLRYLTAEVMCTSRDLPLLLLQQQGQFVMPDSIPVRQLTLRKGPTPPRPALAEGKIAWRLVSHLQMNYLSLMDGDNDQGAAALRQMLGLYANLAEAAAARQIDGIRHCQLKPVFRRVPEPGPIVFARGIGIELEVDEQAFSGSSPWLLGSVLERVFSRLVAINTFTEMTLTSQQRGEVGYWAPRMGKRTLI"]}}, {"location": "[299399:299966](-)", "type": "CDS", "id": "<unknown id>", "qualifiers": {"locus_tag": ["ctg7_250"], "transl_table": ["11"], "translation": ["MSQHSNEGHKLLHGGYRQRRQQEGLNVRDKMQPSLLDRLTDNAPDNPREAAHSTLISHSALRRNVLRDLQWLFNTINNEAQQDLSPFPHVQRSTLNFGISPLAGQRMSDIEWLDIQRKLSAAILNFEPRILPAGLQVRCVSDTRSLDLHNVLSIEIKGRLWCVPYPLEFLFRTDVDLENGHFALRDIG"]}}, {"location": "[299962:300784](-)", "type": "CDS", "id": "<unknown id>", "qualifiers": {"locus_tag": ["ctg7_251"], "transl_table": ["11"], "translation": ["MHSLQYLMDGQSLAETLARLESQIKRQPGDADLRASFVQLLCLAGNWSRAQTQLKSWLALKPQAQPTVTLLEQAINGERQRAAVFAGEATPRMPGAAWNWAEQLLAALAADAGGDNAEAQRLRAAAIDAAQLNPGQLTHQGEQHAFAWLADGDGRLGPVCELIANGQYSWLPFGAISEMRFQAPVSVTDLVWRHTLVRLVDGSEQVCQIPVRYPFGEQADDRYRLATLTEWQPLAGDDQQFSGHGQKCWFSADGEFPLLGMETLAFSDAEPAL"]}}, {"location": "[300793:301801](-)", "type": "CDS", "id": "<unknown id>", "qualifiers": {"locus_tag": ["ctg7_252"], "transl_table": ["11"], "translation": ["MKYWLSGAFTLMIASSAWAQDFRLVQSPALKLDIWIDNVKSTRAESWCARELPLRIVANGKKDPALLDDYLPKVGSFLQKQCAALNQINWQMTDGSGKKLAAGSASKALGWAVKTQPEAPVAARPVTPETPSSAPVQTAAPTPTAEDLSPAADTTPWVQFSLLDGCHFRTYWLDSSQTSALFVPAKGGVSCGSDGWLRGSGETTQLANGAAKNLPMTFLQGFPVAGLNGKTLSSGLQIVTVNNQRMVLNDSKLADSWMVLPYVPELNGWQANGVLVVQIPAADAANNRTLQKRLNEVRNLWSPLLINSTDLTIKLVDELLPQLQDPAAGAYRTLH"]}}, {"location": "[301819:302614](-)", "type": "CDS", "id": "<unknown id>", "qualifiers": {"locus_tag": ["ctg7_253"], "transl_table": ["11"], "translation": ["MNITLASMSNQGARTSNQDQVGEIVGDRSACFVVCDGVAGLPGGDIAASVARDTLLQRFNGQQHLNAQLIRQYVNDANSAIRQRQKADPPHHRMGTTLVSLFIDRDYQLAYWAHAGDSRLYLFRRGYLYHVTTDHSLVQQMKDAGHQTDGINGNLLYFALGMGDEDRDASYSDVVPIEDGDAFLLCTDGFWHGVSQHHMQQSLHMVNTPQEWLTLMQQMIKKNEQQSDDKQDNYSAVAVWVGEPQDTTLLHSLSEAAQFISLRD"]}}, {"location": "[302610:304452](-)", "type": "CDS", "id": "<unknown id>", "qualifiers": {"locus_tag": ["ctg7_254"], "transl_table": ["11"], "translation": ["MRFTIITTKQGQPPPQGSCDFLPPGGTIGRGADNNLVLPDDDRTISRLQAIVHINATGECHITNRGNVTRVHLNDIPLERGRQVELQDGDIIGIDDYRLQVSELSAAAQPIIQPVPAPAATRPQPAAAPVAPAPAVKAAPAAIPSEIWDSLAQEFSISDNLSSRSKAKAQSQANPLTAPAAAERNPADPLAQLAQSSDPLNLERRDRTPDSLFNQDPLFKQDSIFDDSTPSTLFQPTGAKNSVANGGRENEQDPLALFGTGAAPQVDRDDPLGLMMGSAVPLTPPEDKPQQISGQPNIPPTPEPVPPVPGEKTPSPADELPLPDCDFSLFGDAKTQQSDEASSPLFDVPPPAPAAAPSSASGDYGGITLPTPQARARASTPPPKGRLRIDPVANITAHSSDKGDSGEVLEGDLMAALIGGMGLQDLQPTPRFDHHAMQELGQMLSMFSQGTVALLSSRSILKRGVKAEMTVILDEANNPFKLLPSGKSVLMQMFGSRMPGFMPPKQSVRDALVDLQAYQLGMIAGIRALIASMLQSFNPQQLEEEARQDGAISRLSLPGSRKAALWDHFSKRYSETAGEIEDDFHTLFGEAFLHAYDMEVNQYKDSQIRSEER"]}}, {"location": "[304570:304939](-)", "type": "CDS", "id": "<unknown id>", "qualifiers": {"locus_tag": ["ctg7_255"], "transl_table": ["11"], "translation": ["MNKLLSLSFLILSLQASCNAYANNKYSPQTNLKNYALSSCISQGYQSKEVKEDAAAAARGYLEFGDYSLAAHTAVRKLGKAFLAKEYTSQSGEPMTLVKCIDFYHSGQLDKLVKEFKGKQDD"]}}, {"location": "[305064:305472](-)", "type": "CDS", "id": "<unknown id>", "qualifiers": {"locus_tag": ["ctg7_256"], "transl_table": ["11"], "translation": ["MDMNRLLSLSIYIITLQASFSAYAINDCSKETSDPAVFTCAENNKDVAEKNLNHEYLAAKKRIEDLFSHEADVKKEYLTNFIESQRGWLKYRDGQCKLYAHVADKNSNPYIVFTNHCIAQLDEDRSKQLKEIPYD"]}}, {"location": "[305609:305978](-)", "type": "CDS", "id": "<unknown id>", "qualifiers": {"locus_tag": ["ctg7_257"], "transl_table": ["11"], "translation": ["MVIKIEWISLAAALLFSVQAGAKTAYTPGQYLKNYALSTCISQGYQSKEVKEDAAAAARGYLEFGDYSLAAHTAVRKLGKEFLAKEYTSQSGEPMTLAKCIDFYHSKQLDNLVKQFKGKQDD"]}}, {"location": "[305962:306442](-)", "type": "CDS", "id": "<unknown id>", "qualifiers": {"locus_tag": ["ctg7_258"], "transl_table": ["11"], "translation": ["MAIRPAFLQAWQRFSEINIDVSSVGKKIGGNVGANIMLGEQDPSQGFTNACAIRMSYTLNYSGARVERGVWKTVSGDDKNWYIYRVKDLLTYMHKKYGKPDKIVKNPTPGDFQNLKGILVFAVNGWSDASGHATLWNGSVCSDHCYFPISNEGSIWLLK"]}}, {"location": "[306520:307003](-)", "type": "CDS", "id": "<unknown id>", "qualifiers": {"locus_tag": ["ctg7_259"], "transl_table": ["11"], "translation": ["MAIDMYLKVDGVTGESKDSNHTGWIDVSSFSWGATQPGNMSVGGGGGAGKVNFNDLHINAKIDKAVTALLKNCASGKHVGKVEVSVCKAGGTQIEYTRITLEDVLVTNVQFVGSDGDDTLGVTYAFQAAKVKQQYWEQSTSGGKGAESSAGWNIKENKEA"]}}, {"location": "[307107:307212](+)", "type": "CDS", "id": "<unknown id>", "qualifiers": {"locus_tag": ["ctg7_260"], "transl_table": ["11"], "translation": ["MHKHFIFTSALLLNIATRDISEEIAINNISMINR"]}}, {"location": "[307280:308780](-)", "type": "CDS", "id": "<unknown id>", "qualifiers": {"locus_tag": ["ctg7_261"], "transl_table": ["11"], "translation": ["MSNQFQQSGDLQQQAYSEDAFSALLNKEFRPKSDQARAAVESAVKTLAQQALENTVTVSNDAYRTIQALIAEIDEKLSLQVNQIIHHEDFQQLEGAWRGLSYLVNNTETDEMLKIRFMSISKQELGRTLKRYKGVSWDQSPIFKKIYEEEYGQFGGEPFGCLVGDYYFDHSPQDVELLSEMARIGSAAHCPFITGTAPGVMQMESWQELANPRDLTKIFQNTEYAAWRSLRESEDARYLGLVMPRFLSRLPYGIRTNPVDSFDFEEQTDGANHGNYTWTNAAYAMAANINRSFKDFGWCTSIRGVESGGAVENLPCHTFPSDDGGVDMKCPTEIAISDRREAELAKNGFMPLVHRKNSDFAAFIGAQSLQKPAEYHDADATANARLAARLPYLFACCRFAHYLKCIVRDKIGSFRERDEMERWLNDWVMNYVDGDPANSSQETKSRKPLASAEVQVQEIEDNPGYYAAKFFLRPHYQLEGLTVSLRLVSKLPSLKSNDA"]}}, {"location": "[308783:309320](-)", "type": "CDS", "id": "<unknown id>", "qualifiers": {"locus_tag": ["ctg7_262"], "transl_table": ["11"], "translation": ["MAVSKSSGQKFIARNRAPRVQIEYDVEIYGAERKIQLPFVMGVMSDLVGKPLEAQPGIDERKFLEIDVDNFDERMKALKPRVAFQAENTLTGEGRLNIDLTFNSMEDFSPDAVARKVEPLNQLLDARTQLANLLTYMDGKNGAEELIGKILQDPTLLQSLSHLPKADDKAADDHGNKE"]}}, {"location": "[309382:310402](-)", "type": "CDS", "id": "<unknown id>", "qualifiers": {"locus_tag": ["ctg7_263"], "transl_table": ["11"], "translation": ["MNLETLLAPVTPERPCGENLEYDADYMAMEQASAGKAEQQFGDTIIPAEPADWNKVERLALGLLGRSKDLRVMLALTRAWTQLKGLSGYADGLHLIQQALLLYWQPLWPSLEEDGAEDPFYRLNALAALGDKSALTSALRQAPLLRYATDEISLRDACALLDGSKTECPGYPGGRTRLQDELIRGGLPGIDAVLKISERLLTIRETLTEQLGAAALPEMEQLLKTVNTVAAACQATDLSTLIPRVETAASSATPPPAAAPAAQQHADWRSVQLGSRSDAQLMLEKVKQYFSQHEPSHPAPLMIERVQRMIELDFMDIIRDLAPDGVHQLETIFGRRDHS"]}}, {"location": "[310419:311130](-)", "type": "CDS", "id": "<unknown id>", "qualifiers": {"locus_tag": ["ctg7_264"], "transl_table": ["11"], "translation": ["MSQMPAIGWYGKLPSAGDFLRRRFPDALYNAWIHWFQLGLLDWQQSEEQRPDSGRQFASAPVWNFVIPPLLGSRLVQMGCLLPARDSVGRQYPVCALLSYSLTQWSPQRLARAGEWYQQLGRTLLQGVRNGCSAEQLDAALLAIPAPPEPKDHDASGILQAIGYDDQQDTLGWRQAADCFSPQQYTSFWWTNRTDGYPLYTHLHSGNFTSQLFNMLFDPAAGAKPGRNGLYPPMFE"]}}, {"location": "[311146:314779](-)", "type": "CDS", "id": "<unknown id>", "qualifiers": {"locus_tag": ["ctg7_265"], "transl_table": ["11"], "translation": ["MLNMLFAVLTHRLLWGFVGITALSFIIWVIGPVFSIVDSRPLAPEVNRQISIGLLYLVWALGNLVPRLYNAWLNRKLMGSLKTTPGEQPDGDNPRLTSEDRVLAERFNEASELLKKAHFTHADGRRSPFWAQRFSRQYLYQLPWYVIIGAPGAGKTTALVNSGLQFPLADRFGKSALRGIGGTRNCDWWFTNEAVLLDTAGRYTTQESQQQQDAGEWQGFINLLRKYRARQPINGVIVTVSVSDLLTQSAEAAQQQAVALRQRLTELHEQLGIRFPVYVLVTKTDLLKGFRAYFAQFDKAQREQIWGFTFPWERAKMSDFDLPTAFSQEYALLQQRLDAGLADTLLQESDVKARAESFLFPQEFAALRPLLAEYLDTVFARSDFETQFSPRGIYFASGTQEGLPFDRVMGELNRALQLPQQDAASGQSGSWDQTSKAAPIPGNKGQSFFLKDVLQKVIFPESGLAGSNRWWELRNRALLWSGYIALAAALVISALLWFTSYGNNKSYLQQVQARVPEVVRQSSALQGSEQGDLFALLPLLNSLLKLPESSEFDLNSPPISRRMGLYRGAEVSDATQALYQKSLKQLLLPQVAQSIAGWLRNDNGSDADYSYEALKAYQMLYQPQHYDGKFLHAWLMLNLQRNLPQNVTQAQLKQLEWHLSQLLENQIQASPYARDDALVKREQALINQMPLSQRVWGRLKRLLERDESLKPVSLASLGGPQSELVFSRKSGGSIADGISGLFTPDGYWQSFDKHIAAVTTALHDDDRWVLGAQSAGESQQQTDAAVRQLYISDYIRQWDGLLQDIQLNNSADLAQRINSARLLSSNNSPLRKLVINLSRYLVLEKLPTDEKQAGKDKDADADNSAARTLQALFRSRQNSAAAAADQAPEQAVANHFAPVIELAQPLEQGGKTIAFDDFIRQIDDLYRYLTAVQDAANSGMPPPAGDAISHLQASAGRLPGSLQTVFSTLAVGASSDAQRRELENVRKRISSEVGGFCRQAIAGRYPLVRSARSEVTPDDLARMFAPGNGLMDSFFRDNLANKVDTTQPAWRFTPGIDGKGIGGEDILRPFQQAQSIRDAFFANGATTPAFRVTVRTLRMDNDILNLTLDVDGQLLRYSHGPQAVQLMNWPGSGGTSQVRMQLGLANGTTSTLVTNGVWALNRFFDRAQLAPGSSSLSRQASFNVDGHRVTLEFTPNSIRNPFQLSGFSCP"]}}, {"location": "[314782:316024](-)", "type": "CDS", "id": "<unknown id>", "qualifiers": {"locus_tag": ["ctg7_266"], "transl_table": ["11"], "translation": ["MKQQRHSDAAQTGMNGANGHNPLVAAANPLLNAIPQIRHSVAHPDPAGLRQRLVDEIRQFEMHCQRAGLPWEVIIGARYCLCTALDEAAALTPWGGRGVWPGNGLLVTFHNETWGGEKFFQLLARLSQTPREQIALLELINFCLQLGFEGRYRVMDNGRSQLETIRQRLLQMIRSVRGGYAPPLSAHPEDHPVTRQLWRPLVPLWACSAVVGFLACLLYILLNWRLGDYTSPVLASIYQTTLPEVSIHNPAPPPPAAVNLKTFLRPEIEQGLVAVRDEADRSVVTLKGDGLFTSASTEVRGRYAEVLDRVAAAMNSVSGRILVVGYSDNVPIRSARFASNYELSLARAQSVSEQLQQHLTQPQRVKAEGRGESNPLAPNNSAGNRARNRRVEITLLVSPGSTRAELNDMAQGN"]}}, {"location": "[316041:317385](-)", "type": "CDS", "id": "<unknown id>", "qualifiers": {"locus_tag": ["ctg7_267"], "transl_table": ["11"], "translation": ["MSKAEKVVWTEGMFLRPHHFQQSENYLQSTLRDWGQAQRPWLWGLHDIEFDESMLRQGKVALLSASGLLPDGTVFSFRNGQDAPAPLLIPDNLTQGKVVLALPARRGGREEVIFSEAADSLARFISFEREVDDVNAMAVGQAAVQFGRLRLRLMLESELSAEWTAIGVARISEKRSDHQLRLDASYIPPMLNAINQSQLMEYIGDIHALLAQRSQQIGQRLQQPGRFNTADMVDFMLLTLINQQLGHISHLKSLPLLHPETLFHGWLTFAAELTSWMPSRTPDGALPTYQHDDLAGCFSQLLLLLRQGLSQVMEENALQLPLTERSHGLNVATVPESSMVREFGFVLAVRANVPADAIQTHFPAQMKVAPVTKIRDLVQLQLPGIMLRAMPAAPPQIPWHAGYNYFQLDKGSELWQEMEKSGTFALHLAGEFPGLEMEFWAIRSHAV"]}}, {"location": "[317404:317917](-)", "type": "CDS", "id": "<unknown id>", "qualifiers": {"locus_tag": ["ctg7_268"], "transl_table": ["11"], "translation": ["MHRLSIFRLVTQAFLLAAFTLLAGCVSTSRSVPAQYSLVFQAHPQINNSAPLKVRVLLLKSDADLMAADFYSLQTNPQGVLGQNLLNSEQFFLMPGQTDKKLAGQSSPEARYIGIMAEYQMLDGKKWRISLPVPLPAERHFYQFWQGDADNLRADIIADINGVRVVNARD"]}}, {"location": "[317941:318442](-)", "type": "CDS", "id": "<unknown id>", "qualifiers": {"locus_tag": ["ctg7_269"], "transl_table": ["11"], "translation": ["VKIRIALSLLLVMSVVGCKTPPPQITDDTVVSSTVDGVKLSYRHAITPPQSFTPVNEEYRALYAASVMSRPDFGGKLVRHLDNGQTFTVLGSVENNWFAIADAGQEQLIGYVPLRAGVKSDLYNQTLKADQRRKRVRAPAKKKTCVAVDGDSKACQNNNNGTWIID"]}}, {"location": "[319419:320100](-)", "type": "CDS", "id": "<unknown id>", "qualifiers": {"locus_tag": ["ctg7_270"], "transl_table": ["11"], "translation": ["MLNNWDWILFDADDTLFHFDAFAGLQRIFQRYDVAFSRADYDDYQAINQPLWVDYQNGNISALQLQHQRFEGWAAKLDVTAQSLNSGFLAAMAELCTPLPGAVELLNALKGRVKIGIITNGFTALQQARLEHTGLSGYFDLLVISEQVGSAKPHPAIFDYALNQMANPPRNRVLMVGDNPDSDILGGINAGMATCWLNHNDRNKPQGIHPDWQVSSLTELQILLGA"]}}, {"location": "[320114:320555](-)", "type": "CDS", "id": "<unknown id>", "qualifiers": {"locus_tag": ["ctg7_271"], "transl_table": ["11"], "translation": ["MNLISLLTPHDLDAAFAIEQRSHAFPWTEKTFASNQGERYLNFRLTVDGVLAAFAITQVVLDEATLFNLAVDPAFQRRGLGRELLRHLIDELKQRSVMTLWLEVRASNRSAIALYEQLNFNEVSVRRHYYPTAGGKEDAIIMALTI"]}}, {"location": "[320517:320937](-)", "type": "CDS", "id": "<unknown id>", "qualifiers": {"locus_tag": ["ctg7_272"], "transl_table": ["11"], "translation": ["MSPRRDWLLQQMGITQYTLRRPRALQGEIAITLPAETRLVIVADNPPMLHDPLVVDVLRALNLQQPQVQVLTPDQLAMLPDNARCPSWRLGLEAPVTLAGTQIASPVLAELYHNAEAKRSLWQQICQHESDFFTHPARP"]}}, {"location": "[321109:322138](+)", "type": "CDS", "id": "<unknown id>", "qualifiers": {"locus_tag": ["ctg7_273"], "transl_table": ["11"], "translation": ["MSAFTPASEVILRHSDEFTQRRVLFAGDLQDDLPAQLETALSRVHTQQYHHWQILSRVLGENAHYGLVASAAMAADCDTLVYYWPKNKPEAQYQLQNLLALLPIGSDIFVVGENRSGVRSAEQMVADWAKLEKIDSARRCGLYHGRLDSHPTFDADAFWDEYPLGEITVKTLPGVFSRDGLDIGSQLLLSTLKPHMKGKVLDVGCGAGVLSAMLASFSPKVRLTLTDVNAAAIASSKATLAANQLEGDVFASNVWSDISGRFDMIMSNPPFHDGVQTSLDAAQTLIRGAVSHLNTGGELRIVANAFLPYPQVLDEAFGSHEVLLQNGRFKVYRAVKGRPAKK"]}}, {"location": "[322734:322968](-)", "type": "CDS", "id": "<unknown id>", "qualifiers": {"locus_tag": ["ctg7_274"], "transl_table": ["11"], "translation": ["MFKRLDSGWGVLVPCAMMPLLAVMKLSFAEWRMLMVTAFLATVFMLFHKRLRHFMLLPSCMAFAGGLTAISVNFSSV"]}}, {"location": "[323214:324312](+)", "type": "CDS", "id": "<unknown id>", "qualifiers": {"locus_tag": ["ctg7_275"], "transl_table": ["11"], "translation": ["MNLQSYDELLDSKQRLSLMLFLFLNIAAATFCILRVIHHATLKVTVPTIAIIITSAVLLALMLLKPVTKFPLLNLAAAIGGILWAWHITIRYQQALYLDGAYLLVALVSVLFISAIALGDYLPAFILHTAPTSIAVLTLDKSQSMLIILFIIILPLLGFTLHHLMLRQRDKFTRRLVRQLYEEKETYCDLSMLDPLTGLYNRRGLKNRLADIADQLTGNHYVLLLDIDHFKAYNDNYGHAMGDQALTRVSVAIRDAVRSRDIVTRYGGEEFLVLLTNVNESIAIKQAERIREFVLGLEIPHRFNDKVATQVTISVGVAPLIADDFDKALAHADRALYLAKSRGRNRVTHLQDAAKMPLGKPADIV"]}}, {"location": "[324719:325163](-)", "type": "CDS", "id": "<unknown id>", "qualifiers": {"locus_tag": ["ctg7_276"], "transl_table": ["11"], "translation": ["MKSWMKKYGWRGLCPIGALPILLLAFIWLKAPESSVWLAARQRQQNVALLPVYAYLILLMTCFNFFSHGTQDLYPTFFKVQHGPEPHIISLMAICYSIAAMPRGGFLPGAVGGSWPKKRLSQPLLRWRYCRYGRSPAVPAPSVSARL"]}}, {"location": "[325159:325357](-)", "type": "CDS", "id": "<unknown id>", "qualifiers": {"locus_tag": ["ctg7_277"], "transl_table": ["11"], "translation": ["VGLYWNLPREVKRNSVERSYFGEMTFMMPGCPVSHDRLRWCWCKQNPARHAAGPFGHAGADLCQP"]}}, {"location": "[325381:325822](+)", "type": "CDS", "id": "<unknown id>", "qualifiers": {"locus_tag": ["ctg7_278"], "transl_table": ["11"], "translation": ["MLTILHSVTHRRFAACFALLAMLLLFIAPVISTSLAQQRGGNSMMMHHAMGMAMEMDMSADDRSLAEADPAAGKTQHPVRPIMDDSACGYCLLLVHLPLDLLPSWLLWSASLVAEIPNVTRSPPPLARFTPGFFHPRAPPRYGASR"]}}, {"location": "[325898:327293](+)", "type": "CDS", "id": "<unknown id>", "qualifiers": {"locus_tag": ["ctg7_279"], "transl_table": ["11"], "translation": ["MSEQIRHASTHATSSRSGLPALLRRLHFDIGLFIAPFIFIAAFTGTLYVMTPQLEKVLYQRQLLTSSSGADQPLSAQVARASEFIGTDVKIAAVRPAPQQGETTRVMFYRADLGPSETRAVFIDPKTLEVRGIMTVYGTSGILPLRTWLDYLHRNLLLGDVGRVYSELAASWLWVTALGGALLWVSNCAARRKSASPHSTPARRLARFRQWHTAVGLALLVGMVFFSATGLTWSRWAGDNISLLRSHFGWLTPVVSTALHPAPAMAMDEHAEHQGHSQIMHDGVRIFPYQFDAVLHAARAAGIDAAKLEIRPAYRADRAWTVSETDHRWPTQVDSVAVDPQNNAIVDKVGFAQFGLLARLTRWGVDAHMGVLFGIANQLVLALFGLGLCLMIAIGYRMWWLRRPGPGETSPFATLLGCWRQLTPGIRLMLLMLTGFVAVSLPVMGVSLLILLVIDRWRWQRSIK"]}}, {"location": "[327340:328327](-)", "type": "CDS", "id": "<unknown id>", "qualifiers": {"locus_tag": ["ctg7_280"], "transl_table": ["11"], "translation": ["MIRLIIDCDPGNGIAGANVDDGLAIALALAAPEISLELVTTVAGNTPSEIGYSVARDLIERAGQSVPVIKGADAALNEPSAPWRGVLDSRVHQQQLAHLWQGVRQPPVYSPPPEEAADAMGQLICANPGEITLVAIGPLTNVALALERYPQMAEAVQEIAIMGGVFALDDFIKDTNFGIDPEAAHKVLTSGANITLVPMDVTSQTLMTHRDLDRIAQIDTPLARFVTETLRPWIEYSMQTRRLAGCWIHDALVVAWLLNQQVATASDYFVNVELREGMTRGKSWRYRYPLRLDVGIGQPQGSPVQVLQTVDNPLLLAMLEQYLSQPLG"]}}, {"location": "[328342:329359](-)", "type": "CDS", "id": "<unknown id>", "qualifiers": {"locus_tag": ["ctg7_281"], "transl_table": ["11"], "translation": ["VAKQVKQRATRADVAQEAGTSVAVVSYVVNNGPRPVAPATRERVLAAIKKTGYRPNNVARALASGTTKTYGLVVPNIDNAFIASLAHELQQEALANDMVMLLGDAGDDRKRELQLINNLLSQQINGIIYVSVDRHPYIDVLQASGTPCVMLDRVDPAWQVNVLRVDEREAARQVTSHLLSHGYQEVGIICGPLERLNSQDRLHGWREALAEYGVQERPEWIFSTPYTRQGGYQAAQQMLQGGTLPRALFATNEAQAIGCIRALSERAIKVPDDVALVCFNGTDQSAYHLPSLTTARQPVREMAKAAIKMLANWNGETALSEFSHQLEIGESCGCKLVR"]}}, {"location": "[329440:330835](-)", "type": "CDS", "id": "<unknown id>", "qualifiers": {"locus_tag": ["ctg7_282"], "transl_table": ["11"], "translation": ["MSTHQNHAQDAAITADSAADERLITREGRKDFWRATLSCWLGTAMEYADFALYGLAAGIIFGDVFFPESTPAMALLSTFATWSVGFIARPIGALFFGWLGDRKGRKTVMISTIILMGASTTLIGLIPSYASIGLWAPACLVLLRFSQGFGAGAELSAGTVTLAEYAPTRRRGLVSSIIALGSNSGTLLASLVWLAVVQMDQRSLLEWGWRIPFLCSSLIALVALWIRRNLKETPVFERKKAEMETQRAQVLATRSQVLDTRSFWRRSRAFLTMVGLRIGENGPSYLAQGFIIGYVVKVLAVDKSVATSAVFIASLLGFLIIPLAGWLSDRFGRRITYRWFCLLLIIYAFPAFMLLDSREPAIVITTIVTGMGLASLGIFGVQAAWGVEMFGVHHRYTKMATAKELGSILSGGTAPLVAAALLSWTGHWWPIATYFAVMATIGFLTTFVAPETRGRDLNAAEDAI"]}}, {"location": "[332438:333098](-)", "type": "CDS", "id": "<unknown id>", "qualifiers": {"locus_tag": ["ctg7_283"], "transl_table": ["11"], "translation": ["MEITRLAGLLPVLMLTACQGADQPGIVAQNGVPTKWTFNFFTPQALPALVTFAVVQDAGGKVYEFTTLNSTPDLPRVIGEWNDKDRAPGGYWNHVERPPRHIIFCWDSVMDKKVYETHLTIPQPVLEKMLRPSINKDYQGKTAYYNRVQIGLAPEGKVAVWLQGIGLEPNYRVTPSVLYTLSGDKLSICKGITKSDFSYGYDKDTKDFIKGKVYPYGNW"]}}, {"location": "[333088:333265](-)", "type": "CDS", "id": "<unknown id>", "qualifiers": {"locus_tag": ["ctg7_284"], "transl_table": ["11"], "translation": ["MLAAQYLHCPANWNGVVRDGHGMIAGAVKPAKMVTFTNRPDERWQRTVYDMEGNKIWK"]}}, {"location": "[333288:333948](-)", "type": "CDS", "id": "<unknown id>", "qualifiers": {"locus_tag": ["ctg7_285"], "transl_table": ["11"], "translation": ["MEITRLAGLLPVLMLTACQGADQPGTVAQNGVPTKWTFNFFTPQALPALVTFAVVQDAGGKVYEFTTLNSTPDLPRVIGEWNDKDRAPGGYWNHVERPPRHIIFCWDSVMDKKVYETHLTIPQPILEKMLRPSINKDYQGKTAYYNRVQIGLAPEGKVAVWLQGIGLEPNYRVTPSVLYTLSGDKLSICKGITRFSTGYEFGENTKDFIKGKVYPYGNW"]}}, {"location": "[333938:334115](-)", "type": "CDS", "id": "<unknown id>", "qualifiers": {"locus_tag": ["ctg7_286"], "transl_table": ["11"], "translation": ["MLAAQYLHCPANGNGMAKDGHGMIAGAVKPAKMVTFTNRPDERWQRTVYDMEGNKIWK"]}}, {"location": "[334138:334801](-)", "type": "CDS", "id": "<unknown id>", "qualifiers": {"locus_tag": ["ctg7_287"], "transl_table": ["11"], "translation": ["MEITRLAGLLPVLMLTACQGADQPGTVAQNGVPTKWTFNFFTPQALPALVTFAVVQDAGGKVYEFTTLDSTKALYGVIGGWDDLSRTLNGYWNHVERPPRHIIFCWDSVMDKKVYETHLTIPQPVLEKMLRPGVYKGDPGHTGYHNAVQIGLAPEGKVAVWLSGVSRGEPNYRVTPSVLYTLSGDKLFICKGITKSDFSYGYDKDTKDFIKGKVYPYGNW"]}}, {"location": "[334791:334968](-)", "type": "CDS", "id": "<unknown id>", "qualifiers": {"locus_tag": ["ctg7_288"], "transl_table": ["11"], "translation": ["MLAAQYLHCPANWNGVVRDGHGMIAGAVKPAKMVTFTNRPDERWQRTVYDMEGCKIWK"]}}, {"location": "[334991:335654](-)", "type": "CDS", "id": "<unknown id>", "qualifiers": {"locus_tag": ["ctg7_289"], "transl_table": ["11"], "translation": ["MEITRLAGLLPVLMLTACQGADQPGIVAQNGVPTKWTFNFFTPQALPALVTFAVVQDAGGKVYEFTTLDSTKALYGVIGGWDDLSRTLNGYWNHVERPPRHIIFCWDSVMDKKVYETHLTIPQPVLEKMLRPGVYKGDPGHTGYHNAVQIGLAPEGKVAVWLSGVSRGEPNYRVTPSVLYTLSGDKLSICKGITRFSTGYEFGENTKDFIKGKVYPYGNW"]}}, {"location": "[335644:337531](-)", "type": "CDS", "id": "<unknown id>", "qualifiers": {"locus_tag": ["ctg7_290"], "transl_table": ["11"], "translation": ["MATGYWIVKGDKTSCGGTVLNGRPEKKLGKNNSFTAVNGSPVSCGKHPGTYSVGGGHPGDIIHGSYAASTLYSRSTCPCKAFFIPSQTFMSHGLYQAPQRAAAVAADISEPKQLAQAACKNAPSDTGDDEKTPKKKREITLTIGVFFDGTGNNANNCGDRQAACTADNFGMSDAESASALSQCILLNRGLSGTAAASYLGYYTNVHWLRTLYNQKLIPDTGYGQYTIYIEGIGTESGEGDSTYGMGTGRGNTGVVRKTDKAVAALAAGIQDYLVNHPEAGSCIIKELQFDIFGFSRGAAAARHFANRVFGQDSAIIAAIKTGLDGVEFAGTPGGKTRFLGIFDTVAAIGSPANGFNPHSADTGEVNIVLRPGVAEKVFHLTAQHECRFNFALNSVKPAWPELALPGAHSDIGGGYNPDEHEACFLTRPQFETVPLSTPDTATRIYQQTGEQLRVMETCPAIAPLLQSVAIHIDTWHDERMPADRYGMLQKRSGAAAVIDRPTRNDWSKVALRVMLDAAQDAGVVFNPILPKDDNLSLRPELNSLCEKAIVMGRGVRRGQPASGFTTPEIEMLAVQYLHCPANWNGVVRDGHGMIAGAVKPAKMVTFTNRPDERWQRTVYDMEGNKIWK"]}}, {"location": "[337530:337728](-)", "type": "CDS", "id": "<unknown id>", "qualifiers": {"locus_tag": ["ctg7_291"], "transl_table": ["11"], "translation": ["MEKRYAKDITSHLIAQIKAPYSAEEIAPGNDDRHALFEEHMREMAPGILTDDLRVPVQACPQAVA"]}}, {"location": "[337857:338082](+)", "type": "CDS", "id": "<unknown id>", "qualifiers": {"locus_tag": ["ctg7_292"], "transl_table": ["11"], "translation": ["VHRFIFFLRLMERFVIRLFLTIRNLIPLNAQSAKLIYLLIKQRFCWNASHQIGQDRLFTVSGQLDFSREGFHSD"]}}, {"location": "[340271:340796](+)", "type": "CDS", "id": "<unknown id>", "qualifiers": {"locus_tag": ["ctg7_293"], "transl_table": ["11"], "translation": ["MRKLIFFVLAIMSALANATDAPEISVGFSPSAGQSALQIVLNTINGAEQSIDMAAYSFTSHPIAAALIAAQNRGVSVRVVADAKANNDKYTAVTFLTNQDVPVRLNAQYIFMHNKFMVVDSNTVQTGSFNYTSNAAKRNAENVLLVLNAPTLAATYLQEFNRLWGESQGFDSLY"]}}, {"location": "[342589:342781](-)", "type": "CDS", "id": "<unknown id>", "qualifiers": {"locus_tag": ["ctg7_294"], "transl_table": ["11"], "translation": ["MQDYLLESVKLQRIDFFIKLVAASECDEEEKKLAIQWVSELTNELMAKIRSHQSTQSTSHPDP"]}}, {"location": "[343156:343270](-)", "type": "CDS", "id": "<unknown id>", "qualifiers": {"locus_tag": ["ctg7_295"], "transl_table": ["11"], "translation": ["MIYMHKQHPERIRNDSKMTIIIIYYVVIDKKCRDVFA"]}}, {"location": "[343892:344507](+)", "type": "CDS", "id": "<unknown id>", "qualifiers": {"locus_tag": ["ctg7_296"], "transl_table": ["11"], "translation": ["MPAPNKDPKQMTRFNFSSQSGGKEAITRILQAYGLTTRQALCDHLGVSQSTMANRWMRDNFPHDWLIACHLDTGASLLWLTTGEGQPFSSAGTSSAITLRCHEITNGAYNSSDWVNYDARLIPDQSASLVLVKFEQSIYLVDELSGEINDGRWLIEIDGFKSIKNVYRLPGDRIRVENGPASFECYATEIAVHGKVIGKTEFTG"]}}, {"location": "[344388:364670]", "type": "protocluster", "id": "<unknown id>", "qualifiers": {"aStool": ["rule-based-clusters"], "category": ["RiPP"], "contig_edge": ["False"], "core_location": ["[354388:354670]"], "cutoff": ["10000"], "detection_rule": ["minimum(1, [Bottromycin_Methyltransferase_RRE, Cyanobactin_D_RRE, Cytolysin_C_RRE, Goadsporin_CD_RRE, Heterocycloanthracin_C_RRE, Lanthipeptide_LanB_RRE, Lasso_Fused_RRE, Mycofactocin_RRE, NHLP_CD_RRE, Other_Sactipeptide_rSAM_RRE, Pantocin_Microcin_RRE, Plantazolicin_C_RRE, PlpY_RRE, PqqD_RRE, Proteusin_Epimerase_RRE, Proteusin_Methyltransferase_RRE, Quinohemoprotein_rSAM_RRE, Ranthipeptide_rSAM_RRE, Stand_Alone_Lasso_RRE, Streptide_RRE, Subtilosin_rSAM_RRE, Thiaglutamate_B_RRE, Thiaglutamate_G_RRE, Thiaglutamate_I_RRE, Thiopeptide_F_RRE, Thuricin_rSAM_RRE, Thurincin_rSAM_RRE, Trifolitoxin_RRE])"], "neighbourhood": ["10000"], "product": ["RRE-containing"], "protocluster_number": ["1"], "tool": ["antismash"]}}, {"location": "[354388:354670]", "type": "proto_core", "id": "<unknown id>", "qualifiers": {"aStool": ["rule-based-clusters"], "tool": ["antismash"], "cutoff": ["10000"], "detection_rule": ["minimum(1, [Bottromycin_Methyltransferase_RRE, Cyanobactin_D_RRE, Cytolysin_C_RRE, Goadsporin_CD_RRE, Heterocycloanthracin_C_RRE, Lanthipeptide_LanB_RRE, Lasso_Fused_RRE, Mycofactocin_RRE, NHLP_CD_RRE, Other_Sactipeptide_rSAM_RRE, Pantocin_Microcin_RRE, Plantazolicin_C_RRE, PlpY_RRE, PqqD_RRE, Proteusin_Epimerase_RRE, Proteusin_Methyltransferase_RRE, Quinohemoprotein_rSAM_RRE, Ranthipeptide_rSAM_RRE, Stand_Alone_Lasso_RRE, Streptide_RRE, Subtilosin_rSAM_RRE, Thiaglutamate_B_RRE, Thiaglutamate_G_RRE, Thiaglutamate_I_RRE, Thiopeptide_F_RRE, Thuricin_rSAM_RRE, Thurincin_rSAM_RRE, Trifolitoxin_RRE])"], "neighbourhood": ["10000"], "product": ["RRE-containing"], "protocluster_number": ["1"]}}, {"location": "[344388:364670]", "type": "cand_cluster", "id": "<unknown id>", "qualifiers": {"candidate_cluster_number": ["1"], "contig_edge": ["False"], "detection_rules": ["minimum(1, [Bottromycin_Methyltransferase_RRE, Cyanobactin_D_RRE, Cytolysin_C_RRE, Goadsporin_CD_RRE, Heterocycloanthracin_C_RRE, Lanthipeptide_LanB_RRE, Lasso_Fused_RRE, Mycofactocin_RRE, NHLP_CD_RRE, Other_Sactipeptide_rSAM_RRE, Pantocin_Microcin_RRE, Plantazolicin_C_RRE, PlpY_RRE, PqqD_RRE, Proteusin_Epimerase_RRE, Proteusin_Methyltransferase_RRE, Quinohemoprotein_rSAM_RRE, Ranthipeptide_rSAM_RRE, Stand_Alone_Lasso_RRE, Streptide_RRE, Subtilosin_rSAM_RRE, Thiaglutamate_B_RRE, Thiaglutamate_G_RRE, Thiaglutamate_I_RRE, Thiopeptide_F_RRE, Thuricin_rSAM_RRE, Thurincin_rSAM_RRE, Trifolitoxin_RRE])"], "kind": ["single"], "product": ["RRE-containing"], "protoclusters": ["1"], "tool": ["antismash"]}}, {"location": "[344388:364670]", "type": "region", "id": "<unknown id>", "qualifiers": {"candidate_cluster_numbers": ["1"], "contig_edge": ["False"], "product": ["RRE-containing"], "region_number": ["1"], "rules": ["minimum(1, [Bottromycin_Methyltransferase_RRE, Cyanobactin_D_RRE, Cytolysin_C_RRE, Goadsporin_CD_RRE, Heterocycloanthracin_C_RRE, Lanthipeptide_LanB_RRE, Lasso_Fused_RRE, Mycofactocin_RRE, NHLP_CD_RRE, Other_Sactipeptide_rSAM_RRE, Pantocin_Microcin_RRE, Plantazolicin_C_RRE, PlpY_RRE, PqqD_RRE, Proteusin_Epimerase_RRE, Proteusin_Methyltransferase_RRE, Quinohemoprotein_rSAM_RRE, Ranthipeptide_rSAM_RRE, Stand_Alone_Lasso_RRE, Streptide_RRE, Subtilosin_rSAM_RRE, Thiaglutamate_B_RRE, Thiaglutamate_G_RRE, Thiaglutamate_I_RRE, Thiopeptide_F_RRE, Thuricin_rSAM_RRE, Thurincin_rSAM_RRE, Trifolitoxin_RRE])"], "subregion_numbers": [], "tool": ["antismash"]}}, {"location": "[344582:345548](-)", "type": "CDS", "id": "<unknown id>", "qualifiers": {"locus_tag": ["ctg7_297"], "transl_table": ["11"], "translation": ["MREKLLQAARETIATELSGAMNLAARLDDHFVQACEMMRACRGKAIVSGIGKSGHIGKKIAATLASTGTPAFYVHPAEALHGDLGMIAAGDVVILISYSGFAAEFIRMVPMLKRLPVGIIAFTGKPTSPLAMAADQVINIHTDREACPLGLAPTSSAVNTLIMGDALAIALMRSRNFSEHDYARTHPGGSLGTRLLCCVGDIMRKGEKLPRITRDVTVGDALAELTRTGLGLVAVTDDAGVLIGVFTDGDLRRWLHKGENIQAGISRVMTVGSKTLNAGQLATEALAMFHEQKISAAPVVDEQGRVTGAINLHDIHDAGIF"]}}, {"location": "[345552:346320](-)", "type": "CDS", "id": "<unknown id>", "qualifiers": {"locus_tag": ["ctg7_298"], "transl_table": ["11"], "translation": ["MKPIQRQAQILEFLQRNGRTTVDQLIVRFNTTGTTIRKDLTHLQQEGAVIRTYGGVMLNREEGDQPLDRKTLINTEKKKHIARRAAELINEGDSLIFDAGSTVLQMVPYLARFNNITVMTNSLTIVNQLVEHDSDRVVLMPGGTYRRNSASFHGSVAESAFSHFNFDTLFIGADGVDLTAGVTTFNEVFSVSQAMCRAAKKIVLLVDSSKFGRKSPNVVCSLDAVDVLITDNAISPDIVKQLSGMNISVITAGED"]}}, {"location": "[346412:346775](-)", "type": "CDS", "id": "<unknown id>", "qualifiers": {"locus_tag": ["ctg7_299"], "transl_table": ["11"], "translation": ["MDATNTLILLAVTAWVGQILLGWFQIQNFNRALAALGQTGQVVIGRSGGRFKPRVVLALSLDEEQRVTDNFVMKGVTIFARPANEPKLNGLCLNEIQPQILFPKSAATQQALALAISHKG"]}}, {"location": "[346822:347602](-)", "type": "CDS", "id": "<unknown id>", "qualifiers": {"gene_functions": ["biosynthetic-additional (smcogs) SMCOG1001:short-chain dehydrogenase/reductase SDR (Score: 176.4; E-value: 1.2e-53)"], "gene_kind": ["biosynthetic-additional"], "locus_tag": ["ctg7_300"], "transl_table": ["11"], "translation": ["MEQVAVVIGGGQTLGAFLCEGLAQAGYHVAVADLNESNANRLADTINSRYGAGRAYGFKVDATDEASVEALARAVDETFGRADLLVYSAGVAKAAPITQFRLTDFDLSLQVNLVGYFLCSREFSKLMIRDGIKGRIIQINSKSGKVGSKHNSGYSAAKFGGVGLTQSLALDLAEYGITVHSLMLGNLLKSPMFQSLLPQYAEKLGITPEEVEPYYVDKVPLKRGCDYQDVLNVLLFYASDKAAYCTGQSINVTGGQVMF"]}}, {"location": "[347616:347985](-)", "type": "CDS", "id": "<unknown id>", "qualifiers": {"locus_tag": ["ctg7_301"], "transl_table": ["11"], "translation": ["MTIVYESTFVAVGTSACESLADDFLITFGEGAPEDIAEYCFIHRNDINQGGLLGAGSMLTIGEQHYPVTAVGEVARENLRDLGHITVRFDGANHAEFPGSVHVTGQPPLVIEPGQKFRVVSE"]}}, {"location": "[347999:349001](-)", "type": "CDS", "id": "<unknown id>", "qualifiers": {"locus_tag": ["ctg7_302"], "transl_table": ["11"], "translation": ["MANTIEIRKGESGWGGPLSINVTAGKKIVYITAGTKPAIVDHLVALTGWEAVDGFKQGEPPAEEIGVAVIDCGGTLRCGLYPKRRIPTINIHATGKSGPLAQFITEDIYVSGVRVADIRVANDAEAAPPEVAVADVAVNAGKGTGRDYDTSKKITEQSDGLLAKVGMGMGSAVAILFQSGRETIDTVLKTILPFMAFVSALIGIIMASGLGDFIAHGLTPLANSPVGLVTLALICSFPLLSPFLGPGAVIAQVIGVLVGVQIGQGTIPPHLALPALFAINAQAACDFIPVGLSLANARQETVRVGVPAVLVGRFITGAPTVLLAWTASSFIYH"]}}, {"location": "[349016:349565](-)", "type": "CDS", "id": "<unknown id>", "qualifiers": {"locus_tag": ["ctg7_303"], "transl_table": ["11"], "translation": ["MIEAITHGAEWFIGLFQKGGEVFVGMVTGILPLLISLLVIMNALIVFVGQRRIEKLAQKCAGNPVTRYLVLPFIGTFVFCNPMTHSLGKFLPEKYKPSYYAAASYSCHSMNGLFPHINPGELFVYLGIANGLTTLGVPLGPLAVSYLLVGLITNFFRGWVTDLTTSVFEKKMGIKLDKSVHL"]}}, {"location": "[350317:350551](-)", "type": "CDS", "id": "<unknown id>", "qualifiers": {"locus_tag": ["ctg7_304"], "transl_table": ["11"], "translation": ["MKISIRTTWIAVFIFCVLLLALIFVSLIRVANDIKKALQQPVQDDPNKLAEQLKKLKLNEKQKKFIESLIKNDEKKQ"]}}, {"location": "[350859:353250](-)", "type": "CDS", "id": "<unknown id>", "qualifiers": {"gene_functions": ["biosynthetic-additional (rule-based-clusters) Peptidase_M16", "biosynthetic-additional (rule-based-clusters) Peptidase_M16_C"], "gene_kind": ["biosynthetic-additional"], "locus_tag": ["ctg7_305"], "sec_met_domain": ["Peptidase_M16 (E-value: 1.2e-30, bitscore: 101.5, seeds: 24, tool: rule-based-clusters)", "Peptidase_M16_C (E-value: 2.1e-08, bitscore: 29.4, seeds: 139, tool: rule-based-clusters)"], "transl_table": ["11"], "translation": ["MQPQRRRLDNGLRVVLISDAQAVQAAALFQVDTGSHYEPDSWPGLAHLLEHLLFAGSCAYADDERLMAWLPARGGRLNATTQGSSTAFFFECDAGLLAPGLARLSDMLLAPLLAENAIRQEVATIDAECRLLAGQQDTLCNAAQSMAFAAHPWQRFHIGNAASFTGDWPALRLALQQFHQRYYHAANITLWLQGPQSPEALWQLARQYGSAFSAVGVPPPALPLLHYSSQPDMALQLAGSPRLRLSFLLDRPRSNELTLLRQLLLDEAAGGLMATLRAHHLCDGARLLVPYHSAMQTLVSVELALIDEQQAAEVEGWVHHWLQRLTALTARQRQHYMRLADFQFARLSPMDQLREHAVGFAPPQVQQDDWPGFCARLSVARLARLWIGAQSLAQQCSVQGFRLRCAAQTRAPVTALIPAEALTFFCESQPDAQAALPAGQVALNHQRAGKGRAALLLSPLDELHAPWGVILQSRLRALAADCAHKGGDLSVSCQQGHWLIQLCGSPALMVRTLATLIRQLCEISPVMIALGERQYQRQQQAQREGIAVRALIDALPALLRSSVYQPAGRRLPRLAWQAVLDGGDDALRQSLSQLLSAFPGTINPPGRMQPEPLAPQPEYQVATISHDATLLRFCPLVENSTQCLAAWQLLALIYQPAFFQRLRVEQNIGYVVSCRFYQAAGRSGLLFALQSPHLSTGELSAHIDRFLPGMDDELAALSMETVREKGAALLAQQRLAASDFQQECRQRWLAAQQSVPQPDEYVIQGLTPERLSDYHQRLLSDRHNAWTLVGIPANRF"]}}, {"location": "[353253:354402](-)", "type": "CDS", "id": "<unknown id>", "qualifiers": {"gene_functions": ["biosynthetic-additional (rule-based-clusters) PF04055", "biosynthetic-additional (rule-based-clusters) Fer4_12"], "gene_kind": ["biosynthetic-additional"], "locus_tag": ["ctg7_306"], "sec_met_domain": ["PF04055 (E-value: 4.1e-24, bitscore: 80.9, seeds: 518, tool: rule-based-clusters)", "Fer4_12 (E-value: 2.1e-07, bitscore: 26.4, seeds: 84, tool: rule-based-clusters)"], "transl_table": ["11"], "translation": ["VNPAESPIKPPLWLLAELTYRCPLQCPYCSNPLDFARQEKELTTAQWIDVFKQARAMGAVQIGFSGGEPLVRNDLPELIRSARDLGFYTNLITSGIGLTQKKIDAFAEAGLDHIQISFQASDETLNAALAGSTKAFQQKLEMARAVKAHGYPMVLNFVLHRHNIDQLDRIIELCIELEADDVELATCQFYGWAQLNREGLLPTRDQLARAEAVVHHYREKMAASGNLANLLFVTPDYYEERPKGCMGGWGAIFLSVTPEGMALPCHSARQLPIPFPSVLEHSLQDIWFNSFGFNRYRGFDWMPEPCRSCDEKEKDFGGCRCQAFMLTGNADNADPVCSKSEHHGTILAAREQANCSHIQVNQLRFRNRANSQRVNAQLIFKG"]}}, {"location": "[354388:354670](-)", "type": "CDS", "id": "<unknown id>", "qualifiers": {"gene_functions": ["biosynthetic (rule-based-clusters) RRE-containing: PqqD_RRE", "biosynthetic-additional (rule-based-clusters) PF05402"], "gene_kind": ["biosynthetic"], "locus_tag": ["ctg7_307"], "sec_met_domain": ["PqqD_RRE (E-value: 3.3e-33, bitscore: 108.4, seeds: 9, tool: rule-based-clusters)", "PF05402 (E-value: 8.5e-14, bitscore: 46.7, seeds: 461, tool: rule-based-clusters)"], "transl_table": ["11"], "translation": ["VKCDQRIPIFRRGYRLQWEEMQNCHVILYPEGMAKLNDSATMILELVDGQRSLADIARTLNVRFPDAGGVDDDVTDFFAAAREQKWIIFREPS"]}}, {"location": "[354666:355422](-)", "type": "CDS", "id": "<unknown id>", "qualifiers": {"gene_functions": ["biosynthetic-additional (rule-based-clusters) TIGR02111"], "gene_kind": ["biosynthetic-additional"], "locus_tag": ["ctg7_308"], "sec_met_domain": ["TIGR02111 (E-value: 1e-115, bitscore: 380.2, seeds: 5, tool: rule-based-clusters)"], "transl_table": ["11"], "translation": ["MTQPALMTPQQFEQALRARGAYYHIHHPYHIAMHNGEATREQIQGWVANRYYYQTRIPLKDAAIMANCRDALTRRKWVQRILDHDGQGDSEGGIEAWLRLGEAVGLDRDVLQSEQRVLPGVRFAVDAYVSFARRAVWQEAACSSLTELYAPEIHQSRLNSWPQHYPWIEEEGYGYFRGRLGQARRDVEHGLQLALEYCNSVEKQQRMLEILQFKLDILWSMLDAMTMAYTLNRAPYHTVTDQPVWHKGNLL"]}}, {"location": "[355418:356330](-)", "type": "CDS", "id": "<unknown id>", "qualifiers": {"locus_tag": ["ctg7_309"], "transl_table": ["11"], "translation": ["MKIKVLGSAAGGGFPQWNCYCPNCQGVRNGSIRATARTQSSIAVSDNGSDWVLCNASPDICHQIAANPELHPQGKLRGSGIGSIILTDSQIDHCTGLLNLREGCPHHVWCTAEVHADLTSGFPIFTMLQHWNGGLVHHAIQLAQPFSVAVCPALRFTAIPILSNAPPYSPYRGRPLPGHNIALMIENTASGSKLLYAPGLGEPDAQLLDLMSQADCLLVDGTLWQDNELANTGVGRNTGRDMGHLALDEDRGLMALLGDLPAPRKILIHINNTNPILDESSAERLALSARGIEVSYDGMSIEL"]}}, {"location": "[356670:357720](-)", "type": "CDS", "id": "<unknown id>", "qualifiers": {"locus_tag": ["ctg7_310"], "transl_table": ["11"], "translation": ["MTDSSPLNPVFDGHNDLLLHLWLNHPENPAEAFFNRRLSGHLDFSRMRQGGFAGGLFAVFVPPSDYVATFHGRDAQQEALRHDALAITASQIAILQQLASQSGGRAKICRSASEIEQCMAGGVLAMVMHIEGAAALDGDLSQLDRWVDAGLRSIGPFWNLPNRFGFGVSGSFPGSPDSGEGLTAAGKQLIRLCNQRRLMVDVSHMNEKAFWDTARLSNAPLVASHSNVHTLCPQPRNLTDDQLAAIAYSDGLVGLNFGTAFLRSDGKRGGDMPLSVMVRHLDYLLEKLGEDRVAFGSDFDGVHLADDIRDVSGLPRLLAVLRGAGYSEPLLAKLCRANWLRILRKTWGN"]}}, {"location": "[357830:359309](-)", "type": "CDS", "id": "<unknown id>", "qualifiers": {"locus_tag": ["ctg7_311"], "transl_table": ["11"], "translation": ["VNLQTLRRDIPAGLVVFLVALPLCLGIAQASGLPPFVGLLTGVVGGLVVTTFSPSRFAVSGPAAGLVTIVTGAIETLGSFSALLLALIVAGVLQFSLGVVRAGRFISLVPGSVIKGMLAAIGILLIIQQIPVALGAAGENDLASWLTGSALNISLPAMAVALSGLLVLWLWTTSAVKKNRWLGWMPGPLMAVLLGCVATVLGGRLFPELASNLPRISLPAFDSITSLAGELQRPDWMAWQNPAVYMVAVTLALVASLETLLSQEALQKIRLQHPAPSPDKELRAQGLGNALCGFLGGLPITAVIVRSSVNVGAGAQSKLSILIHGLLLLICGLWFSGLLNAIPLASLAAVLLYTGYKLASPRLFVSQIRQGAQQSVPFLATVGGILIFGMLAGIAIGLITQVLFSTWRSQRNAMMLTQYDDHYVLRFQQNLNFMHNPRLKGLLAQIPENSVVIVDHDNAEYLDPDVTAVLQEFGDEAQQRGIQLTHWPVKLA"]}}, {"location": "[359305:359932](-)", "type": "CDS", "id": "<unknown id>", "qualifiers": {"locus_tag": ["ctg7_312"], "transl_table": ["11"], "translation": ["LRTLKPLLAKNRSWALQRQQRHPQYFQQNAEGQQPHSLWIGCSDSRVPAEVLTNSHPGELFVHRNIANMVVSNDDNFMSVLQYAIEYLQVSRIVLCGHYGCGGVQAALTLPDLPLNDENSALARRITLLREALSVQLAAPNAQEDDVARLNRLVEANVLAQFSQLVQTVPVVNAWRKGADLDVFGCVYDLHSGHLKELVQQQSEGGCT"]}}, {"location": "[360442:360700](-)", "type": "CDS", "id": "<unknown id>", "qualifiers": {"locus_tag": ["ctg7_313"], "transl_table": ["11"], "translation": ["MTSLFSPENQRKPISGAVRGIGLLMAQGLAQQRCVMPPANRALALLPRSCNGKALTHTPRRLTSPNPVRSTPPDKCISFVLQVTI"]}}, {"location": "[361064:363074](+)", "type": "CDS", "id": "<unknown id>", "qualifiers": {"gene_functions": ["biosynthetic-additional (smcogs) SMCOG1217:NADH:flavin oxidoreductase/NADH oxidase (Score: 352.8; E-value: 3.1e-107)"], "gene_kind": ["biosynthetic-additional"], "locus_tag": ["ctg7_314"], "transl_table": ["11"], "translation": ["MSASLFTPLDLGFTQLKNRFLMGSMHTGLEEHPDGPARLAAFYAERARAGVALIVTGGIAPAVEGVVSAGASVLNAPSQLAPHRLVTDAVHRAGGKIAMQILHAGRYSFQPRLVAPSAIQAPVNPFCPRQLSHTDILRLIADYARCAALARQAGYDGVEIMGSEGYLINQFLVEHTNQRNDEWGGDEVRRQRFALAILRAVRAATGPAFIIIFRLSMLDLVEQGSTLDHTIRLAQALEQQGATLLNTGIGWHEARIPTIATSVPRAAFAWVTQILRPHVNIPLIATNRINHPAVAQALLDEGCADMVSMARPFLADAEFVLKASEGRSDEINTCIGCNQACLDRVFVGELTSCLVNPRACHETVLVSRPARQRKNLAVVGAGPAGLAFAVNAAARGHAVTLFDAHAEIGGQFNIARQIPGKEEFSETLRYFRRQLALHGITQRLNHRVKPEDVIGFDEVVLATGIVPRTPDIPGIGHPSVLSYLDVIGDKKPLGQRVAIIGAGGVGFDTAEYLAVSGPSPSLDISRFCQEWGIDRSLKQPGGLLPAQPPRHARQIWLLQRKEGKPGAGLAKTTGWIHRASLQKHGVEMWGGVRYQRIDDDGLHIVRNGEPQLLAVDNVVICAGQDTQRELEKDLLAFGLPLHIIGGADVAAELDARRAIAQGTRLGLAI"]}}, {"location": "[363143:364271](-)", "type": "CDS", "id": "<unknown id>", "qualifiers": {"locus_tag": ["ctg7_315"], "transl_table": ["11"], "translation": ["MSQLELSNRMLTLHRFPQMREESPLQAWDAADEYLLNQLGDAPVNGPTLIFNDTFGALACALAGEDVWSISDSWLNQQATRQNLALNQLDEGDVRLLDSLAPLPAAPARVLIKVPKTLALLEHQLRALRAVVTPETQIIGAGKAKEIHTSTLQLFEKVLGPTTTSLARKKARLIYASFSKPELQHSEVITRWPLDGTPWQIHNHANVFARGSLDIGARFFMQHLPENIDGEIIDLGCGNGVIGLIALQQNPLAQIHFLDESYMAVASSRLNVGLNCPDDLARCEFRVNNALAGYPSDRLHAVLCNPPFHQQNAVTDHIAWQMFRDARRCLQYGGELRIVGNRHLDYYHKMKKLFGNCTTVATQQKFVVLRSVKMP"]}}, {"location": "[364353:364857](+)", "type": "CDS", "id": "<unknown id>", "qualifiers": {"locus_tag": ["ctg7_316"], "transl_table": ["11"], "translation": ["MSSLIYLQGYPESLLSQVRTLIEQQRLKKVVSQRYPAMHSITSDKALYDYALNLKNQALRNAPPLNKVIYDSKIKVMKHALGLHTAISRVQGGKLKAKAEIRVATIFKQAPEAFLRMIVVHELAHIKEKDHNKAFYQLCCHMEPQYHQLEFDTRLWLTAQALEGRAG"]}}, {"location": "[364917:366120](-)", "type": "CDS", "id": "<unknown id>", "qualifiers": {"locus_tag": ["ctg7_317"], "transl_table": ["11"], "translation": ["MTHSPTLSWGYKDMFVTEKDAIPLINKPIAATRKAFFIAGFSLASWAPLIPLTKERLQVDNGMMGVILLAFGLGSLVMMPLSGMLAARFGCRRVFTLALLLVLVTLPALVTLDSIVPLALALFCFGAGIGAMDVVVNIHAVITEKYAQRPIMSGFHALFSLGGIAGAAVVSALLSWEVPPLKVVAIVMALLASIMLFAWSGLMDEAERRKTPFFVLPKGAVLLLGLLCCVAYMMEGSMLDWSGILLISQHSIDLRQAGLGYTLFAITMTSGRLLGDKAVEKLGAKKIFIGSAMLATAGFIVLIVSHTLFITALAFLLIGLGVANIAPMLFTASGQQKDMPDALAVAAVYTLGYSGILVGPALIGFVAHLSSLIGAFVFVSLLSIILLIVSGRVRLTAQGQ"]}}, {"location": "[366116:366758](-)", "type": "CDS", "id": "<unknown id>", "qualifiers": {"locus_tag": ["ctg7_318"], "transl_table": ["11"], "translation": ["VNITSLTVIFDIDGVIVDSEKLHYEVLQAWVPGQIQHYTPQQLIGLSLEETLSFIGIAACSHPDIIARVVDTYKDLLTPQALRPGVRDLIHRLHRQGIAFGFVSTAPRHICLANLALLQLDAPVQLIGGDDIARTKPFPDPYLEMLSRLNADAKKTVVIEDTDLGIAAAHQAGIAQIYAWPHALSDQQQYLQASAVIASLQDIAEFSQLNLIQ"]}}, {"location": "[366762:367824](-)", "type": "CDS", "id": "<unknown id>", "qualifiers": {"locus_tag": ["ctg7_319"], "transl_table": ["11"], "translation": ["MQALKYIRPWHVEIADIPPLTCSAPDDVIVDVDVCGICGTDVGIISGDYPVALTGTTLGHETSGVVTSVGESVTQFKVGDRVVVNPTYSCQQCRMCQTGNPNHCEMKIGTEAGVSADGAFAGQYRAKEGFLRKLDDHVSMQAATLTEPLSCTITGVDKLAITHTNIRAAVAGAGPMGMLYLWVLHQRGVEALMVEKNPHRYQFARNNLPPAARIYDDFEQALEQKYGSRNGQIDLVVDTTGQLTELVFEHLAPGGKLLNVALKDKHATLDILKIADKSLSVIGSIDSLNNSFERAYLMIRDGLIPADRLISHEIDFADYQYAFRRVGCDIANKTMAPPEAANCKVLIRMGKRN"]}}, {"location": "[368099:369791](-)", "type": "CDS", "id": "<unknown id>", "qualifiers": {"locus_tag": ["ctg7_320"], "transl_table": ["11"], "translation": ["MSSHSGHALNWTRILVAIPVGLVASLVTLAFREAIALLNGLLFGGQADITEAIRVYPWYCWPLIVGVGGLIAGFFLRYATAIEQKQTLRTDYLDVINARLDAVPARTSLFRGLSSLASISSGASIGREGPMVQLSALSGSLMGRWLFKKLALKNSDVVAMAAAAGLSSVYHAPLASAIFVAEIAFGIAAMQRLIPLIISSGVAVLTMWSLGHGSAIYPFSHGQFELTPGNMALTIAIGLLAGLLGWGMTALISHSKRLFAPLRCLPLRLGLGGLLVGGLAVGSSQILGNGYEVIVRIMAGGFLLPMLLTLLLLKMLATAISVGSGAVGGLFTPALLIGALMGSVVALLAVKAGLPVSNVAVFAAIGMGALLAAVSQAPLMAMLMVLEMTLNSSLLFPAMIASVLASMTVYRLHSGSTYAVVSSHFSRSDAKFDFDNGVVSQFIVSGAALTPQDSVGKALAVSSLKRERFVYVIDDQGQFLGAVSIHDISHKVLDKEIALTSPVSCVMDAHFPIIYAGQTIREGWEAFAQVTLERLPVLNNAQEKKYLGALTKTSLIQQAQDFI"]}}, {"location": "[370131:371184](+)", "type": "CDS", "id": "<unknown id>", "qualifiers": {"locus_tag": ["ctg7_321"], "transl_table": ["11"], "translation": ["MLTAAITEWLPSSDVGHFFCAGYAMNTVGTPLLWGSFAVVVVIMLAIDLLLQGRRGAHTMSMKQAAVWSLVWVTLSLLFNAAFWWYLTGTVGREVADTQALAFLTGYLIEKALAVDNVFVWLMLFGYFAVPAALQRRVLIYGVLGAIVLRTIMIFAGSWLVTQFSWLLYLFGAFLLFTGIKMALSNEDDSDIGDKPLVRWLRGRLRMTDKIEGEHFFVRRNGLLFATPLLLVLIMVELSDVIFAVDSIPAIFAVTTDPFIVLTSNLFAILGLRAMYFLLANVAERFSMLKYGLSLILVFIGVKMLIVDFYHIPIAISLGIVGGILALTLLINVWVNYRRDRKAARAETTR"]}}, {"location": "[371418:372651](+)", "type": "CDS", "id": "<unknown id>", "qualifiers": {"locus_tag": ["ctg7_322"], "transl_table": ["11"], "translation": ["MSKENNGLIQRLTHGSLVTQIMVGLLAGVAFAWISKSNAQAVGLLGELFVNALKAVAPLLVLVLVISSIANHQQGQKTNIRPIVMLYLLSTFFAAAVAVAASHLLPQNLTLQTASSEIVPPSGIIEVLRGLLMSMVTNPVEALMKANYIGILVWAIGLGFAFRHSSDSTRAFLNDASDAVTRLVRIVIRIAPVGIFGLVASILASTGFNALWQYASLLGLLLGCMLLMALVCNPLLVWWQIRRNPYPLVFTCLRESGVTAFFTRSSAANIPVNMALAKKLGLDEDTYTVSIPIGANISMAGASITITVLTLAAVHTLGIHIDVGTAILLSLVASVCACGASGVAGGSLLLIPVACNMFGIPNEVAMQVVAVGFIIGVLQDSAETALNSSADILFTAAACMAEERRLEQNA"]}}, {"location": "[372794:373010](-)", "type": "CDS", "id": "<unknown id>", "qualifiers": {"locus_tag": ["ctg7_323"], "transl_table": ["11"], "translation": ["MPYTSRIASYPPQGKDEKAMKLPANCLIWCVLIVCVTLLIFTYLTRKSLCEIRYKDGYREVAAFMAYESGK"]}}, {"location": "[373763:374438](+)", "type": "CDS", "id": "<unknown id>", "qualifiers": {"locus_tag": ["ctg7_324"], "transl_table": ["11"], "translation": ["MDIFKSLVQALWQQDYAALADPSLVWAIYLVLFIILFLENGLLPAAFLPGDSLLILVGVLIAKGTMSFTMTLLVLTTAASLGCWVSYIQGRWLGNTVTVQKWLSHLPAHYHQRAHQMFHRHGLSALLVGRFIAFVRTLLPTIAGLSGLSNTRFQFFNWVSAFLWVLILTVIGFALGKTPIFRQYEDQLMFCLMLLPLVLLVFGLCGSLYVLWRKKRSDNEKGNS"]}}, {"location": "[374434:374827](+)", "type": "CDS", "id": "<unknown id>", "qualifiers": {"locus_tag": ["ctg7_325"], "transl_table": ["11"], "translation": ["MTTASIKKRDPRRRLLPWLIVAFVALIGLAMIPALFRHDSTLQIRASRQGVSLPDGFYVYQTLSAQGIHIQSITPEQDSLVIRFDSPEQSYAAERVLRKLFAQSFDIAHQPGPGAASWINRISLLPQFVG"]}}, {"location": "[374994:375366](+)", "type": "CDS", "id": "<unknown id>", "qualifiers": {"locus_tag": ["ctg7_326"], "transl_table": ["11"], "translation": ["MKLHIIFSVSLLSLGTYAHAGTLCQQKEQAVHHEIELAQKHDNKHRIIGLQQALREIQANCSDTDLKKTHREKIRRHEQKVTERKHELQQEIAKGGSRAKIDKREKKLSEAQRELKKVLDAPY"]}}, {"location": "[375408:375714](+)", "type": "CDS", "id": "<unknown id>", "qualifiers": {"locus_tag": ["ctg7_327"], "transl_table": ["11"], "translation": ["MSKDITSENLRAELKSLADTLEEVLSSSSEKSRSELDKLRNKAQNALKDTRARLSDSGDLIAQTTRDAAGRADVYVRDNPWTSVGVGAAVGVVLGVLLTRR"]}}, {"location": "[375715:376108](+)", "type": "CDS", "id": "<unknown id>", "qualifiers": {"locus_tag": ["ctg7_328"], "transl_table": ["11"], "translation": ["MADHSQSHGPGKGVINIGQRLITTLVGMVETRVRLAVVELEAEKANLLQMLLMVGLTMLFTAFGLMSLMVLIIWGVDAQYRLMAVAITTGVLFALALILGLWTLIKSRRSTLLGATRKELSEDRKLLEGD"]}}, {"location": "[376107:376389](+)", "type": "CDS", "id": "<unknown id>", "qualifiers": {"locus_tag": ["ctg7_329"], "transl_table": ["11"], "translation": ["MSRKREARKAELLRQIQQQRLDLSAGRNAWLDSTARYDHGWLALLSAKRWLALGGGVMAIWSVRNPRTITRWARRGLGAWSTWRMVRNYLPRR"]}}, {"location": "[376598:376991](+)", "type": "CDS", "id": "<unknown id>", "qualifiers": {"locus_tag": ["ctg7_330"], "transl_table": ["11"], "translation": ["MKKYEDTGLLVARILMPILFIYAGWGKISDYAGTQQYMAAMGVPGFFLPLTILLEFGGGLAILFGFLTRFTALFIAVFTLLTALIFHTDFAQGVNSLMFMKNLSIAGGFLLLGITGAGAFSIDRLLGKNG"]}}, {"location": "[377463:377607](+)", "type": "CDS", "id": "<unknown id>", "qualifiers": {"locus_tag": ["ctg7_331"], "transl_table": ["11"], "translation": ["MIKTIAVCLAVVLLCYIAFVGHYYYQTYTTFSGIGQAQQVVAENPSP"]}}, {"location": "[377603:378530](-)", "type": "CDS", "id": "<unknown id>", "qualifiers": {"locus_tag": ["ctg7_332"], "transl_table": ["11"], "translation": ["MAKDRALTLEALRVMDAIDRRGSFAAAADELGRVPSALSYTMQKLEEELDVVLFDRSGHRTKFTNVGRMLLERGRVLLEAADKLTTDAEALARGWETHLTIATEALVSNELLFPLVEKLAHKANTQLSLVKEVLAGAWERLEQGRADIVIAPDMHFRASSEINTRKLFTLMSVYVASPDHPIHQEPEPLSETTRVKYRGIAVADTARERPVLTVTLLDKQQRLTVSTIEDKHRALLAGLGVGTMPYTMVEKDVSEGRLRVVSPEYKLEVDIIMAWRRDSMGEAKAWCLREIPKLLARCQSCPPCSTKG"]}}, {"location": "[378654:379359](+)", "type": "CDS", "id": "<unknown id>", "qualifiers": {"locus_tag": ["ctg7_333"], "transl_table": ["11"], "translation": ["VIDSRTAQQCGTADYGWLQARYTFSFGHYFDPSLLGYASLRVLNQEVLAPGSSLQPRTYPKVDVLNLILQGTAEYRDSEGHYAQAQAGEALLLATQPGVSYSEHNISKEQVLTRMQLWMEACPQLENAQFQRLNIAECQPYTLVASPDGSAGSMQLRQQLWIHQLVLKPGENYRLPLKGPRAYLQSIYGSLTAATPSLQQVTLSCGDGAFLRDEQSVTLVAITPVRALVIDLPL"]}}, {"location": "[379608:379848](+)", "type": "CDS", "id": "<unknown id>", "qualifiers": {"locus_tag": ["ctg7_334"], "transl_table": ["11"], "translation": ["MPKQDNKFVNTSKQQHYELEDWLYRNNFSKKHDNVDEVRKIINTKIKKGVTSHNIKWAELDGALETNPEWFALLVAPGK"]}}, {"location": "[379930:380239](+)", "type": "CDS", "id": "<unknown id>", "qualifiers": {"locus_tag": ["ctg7_335"], "transl_table": ["11"], "translation": ["VDGHSSCRSVCKNKNPAGAGFCLNSVKLTGKPPSVYGKRRGRSFVLTFCLKNKTPPEQGFVLNSVKLTDKPLSVYGKRRGRSFVLPFRLQKQKPRRSRVLFE"]}}, {"location": "[380636:381275](+)", "type": "CDS", "id": "<unknown id>", "qualifiers": {"locus_tag": ["ctg7_336"], "transl_table": ["11"], "translation": ["VDGHSSCRSVCKNKNPAGAGFCLNSVKLTGKPPSVHGKRRGRSFILPFCLKNKNPAGAGFCLNSVKLTGKPGSVVDSHSSRPAIAHWLKQPTRVQYGPYLVNPYLALLRVEFTVPRTVASRAVRSYRTLSPLPDPICIGHRRFALCCTGRGLASPRRYLAPCPMEPGLSSPLSVSPQRRTATKRRLSGQLRREVYRVFICLSLALLPECILI"]}}, {"location": "[381239:382103](-)", "type": "CDS", "id": "<unknown id>", "qualifiers": {"locus_tag": ["ctg7_337"], "transl_table": ["11"], "translation": ["MKQHDRADISASTLYIVPTPIGNLGDITQRALTVLASVDLIAAEDTRHTGLLLQHFAINARLFALHDHNEQQKAEVLLTRLREGQSIALVSDAGTPLINDPGYHLVRLCREAGIRVVPLPGACAAITALSAAGLPSDRFCYEGFLPAKSKGRCDTLKALEQEPRTLIFYESTHRLLDSLHDMVTVMGPERYVVLAREITKTWESIFGAPVGELLAWVQEDENRRKGEMVLIVEGYHAQEQALPPEALRTLALLKSELPLKKAAQLTAEIYGVKKNALYKYALGQQGE"]}}, {"location": "[382165:384190](+)", "type": "CDS", "id": "<unknown id>", "qualifiers": {"locus_tag": ["ctg7_338"], "transl_table": ["11"], "translation": ["MLPSKVVHRKAVRTVPLLLAALIFAGCTGQAPQTPPANVQGAANGTSDYYLQQVQQSSDDNKVDWQLLAIRALLNEGKVPQANDALMQLAADLNAVQHQEQLLLLAQLDIARQNLPGAADRLKQVNISALSRDQQVRFYQMQIAAGQGQPSLDVVRAYVAQEPLLTNPADKQKNIDDTWQALLQLPQQQLSTLTINANENVLQGWLDLLGVYKSNASDPEMMKSAISDWQTRYPYNPAAKLLPSPLTQAQNLHPTSTAKIALLLPLSGQAQVYANAIQKGFNDAKNGVLAQATVTPSPAEPMQAPGALPGDATVAVSPSASPADADARPAEQPQSVTAPDAATAAPSSLTQIQIYDTSAQPVEQALTQAQNDGATLVVGPLLKNDVDKMLNSQTALNVLALNEPESVQNRPNICYFALSPEDEARDAAHHMWEQGKRAPLLLAPRTSLGDRVNKAFATEWQKLGGTTVLQQQFGSLAELNQGMNSGAGIRLSGTPVDVQPQHQAGVTIAGLTIPPAPTDAQIGASSSNGRIDSVYIVATQDEMILIKSMIAMRISSRDNVGLYASSRSYQAGAGPDFRLELEGLQFSDVPLLSGANPALMQQAAKMFNNNYSLVRLYAMGIDAWTLASRFSEMRTQPGFQINGDTGNLSADRDCVINRKLVWSQYHQGQIVPAT"]}}, {"location": "[384147:384540](+)", "type": "CDS", "id": "<unknown id>", "qualifiers": {"locus_tag": ["ctg7_339"], "transl_table": ["11"], "translation": ["MEPVSSRTDRSGHLSRQQQGASREIQARRLLETSGLHFVAANVRYRSGEIDLIMRDKQVWVFVEVRYRRNALFGGAATSVTRSKQLKLLQAAATWLHSRKQSFDTADCRFDVVAITGEQVEWLPNAFTAE"]}}, {"location": "[384570:385161](+)", "type": "CDS", "id": "<unknown id>", "qualifiers": {"locus_tag": ["ctg7_340"], "transl_table": ["11"], "translation": ["VLERIKVCFTESIQTQIAAAEALPDAISRAAMTLVQSLLNGNKILSCGNGTSSANAQHFAASMINRFETERPSLPAIALSADNVLLTAIGNDRLHEEIYAKQVRALGQTGDILLAISSRGNSRDIVKAVEAAVTRDMTIVALTGHDGGELAGLLGPQDVEIRIPSHRSARIQEMHMLTVNCLCDLIDNTLFPHQEV"]}}, {"location": "[385171:385744](+)", "type": "CDS", "id": "<unknown id>", "qualifiers": {"locus_tag": ["ctg7_341"], "transl_table": ["11"], "translation": ["MKALSTCAVILTALMLQGCVAAVVGSAAVATKTATDPRTVGTQVDDGTLELRVTNALSKDEQIKQTTHIVATAYQGKVLLTGQAPGSELALRAKQIAVGVDGATEVYNEIRTGNKVSFGTASSDTWITTKVRSQLLGSDRVKSSSVKVTTENGEVFLLGLVTNEEAKAAADIASRVSGVKHVTTAFTLLK"]}}, {"location": "[385780:387718](-)", "type": "CDS", "id": "<unknown id>", "qualifiers": {"locus_tag": ["ctg7_342"], "transl_table": ["11"], "translation": ["VKFPNQRLVQLFTLLQNETLPQDELARRLNVSTRTVRTDINVLNELLADYAARFVLSRSTGYQLKIDDADRFQQLIQQSPCHLRVPRNSAERINYLLTRFLTSAFSLKLEDLADEWFVSRSTLQNDMAGVRERLGRYHLVIETKPRYGMKLFGSEVAIRTCLTSLLYQIALEDSDSPLLKAGGVNSGILAWLQPLLRQSLSLFNIRLADDGEYYLLLYFAVSLRRISEGYPLTDFSAEDVDDEVRAAASHIVNLMRPVVGKAISPAEEACLRINIAARRVEQQQVASAIGADDGDALVQYLLSYINRHYNFNLQNDPQLRADLLTHIKTMITRVRYQIHIPNPLLTNIKQHYPLAWDVTLAAVTSWSKYSPYIICENEIGFLVLHIGVGLDRHYHVGYQRHPQILLVCDTGNSTVRMIQAMLWRKYPQMVVNKIISLRDYALQASIEEDFVISTVRLSDKDKPVILMSPFPSEYQLEQLARLVLKDRTRPYMLEKFFDASHFMILNRQTDRSLLFRQLCDQLEQEGMVDHTFYPSVEEREAIVTTMLGEGIALPHSLGLLAKKTCVYTVLAPQGIAWGDETAYVIFLLAIGKTEYEEAMAIYDLFVTFMRERAMVRLRDSKDFADFKAVAMECLNRFPGGTCGAG"]}}, {"location": "[387826:388567](-)", "type": "CDS", "id": "<unknown id>", "qualifiers": {"locus_tag": ["ctg7_343"], "transl_table": ["11"], "translation": ["MTLTPQFYRNRVCLNVLAGSKQNARDVWEAAEGHVLVGVLSKDYGDVDSAVTDMREYAALIDNALSVGLGAGDPNQSTMVSAIAARIQPQHVNQVFTGVATARALLGQPQTVVNGLISPTGQPGMVKISTGTLSSRQAEGIVPVATAVAMLKDMGGSSVKYFPMGGLHTIDEFKAVAAACAAQDFWLEPTGGIDLHNFAAILQFALDAGVTRIIPHIYSSIIDKTTGLTRPEDVATLLAITRQLLD"]}}, {"location": "[388563:389685](-)", "type": "CDS", "id": "<unknown id>", "qualifiers": {"locus_tag": ["ctg7_344"], "transl_table": ["11"], "translation": ["MTSVYEKYGLKQVINAAGRMTILGVSTPSEDVVETVKFGLNHYFEINELVNRSGAWIAGLLGCEAAVVVSCASAGLAQSVAALIIKDNAWLLHNLHVAPLTVARDIVLPKGHNVNFGAPVGTMVALGGGRLVEAGYANECSAHQLSAAITAQTAAVLYIKSHHCVQKSHLSVEQAVEVARQHGVPLIVDAAAEEDLQTYYHAGADLVVYSGAKAIEGPTSGLVIGKTRYVEWVKQQSQGIGRAMKVGKEGILGVTLAIENYLLREKVSGAQMVEKMTPFIADLNQLPGIKARVVWDAAGRDIARAEIHFDEASVGRTTGEIVQALKTGDIAIYFRGYKANEGIVEVDVRSVTVDRLHTIYACIHALLFGEKRA"]}}, {"location": "[389668:390802](-)", "type": "CDS", "id": "<unknown id>", "qualifiers": {"locus_tag": ["ctg7_345"], "transl_table": ["11"], "translation": ["MFDLIIRQARLSDGSLNDIAINEGNIAAVGTLSGPARREWHLAGRYWLSAGWIDSHVHCYPNSPIYHDDADRIGVATGVTTVVDAGSSGADDIDDFFQLTRCANTRVYALLNIARSGIFTQNELADMASLDGQAVKAALQRHPGFIRGLKARISSSVVEQNGIKPLQRAKVMQRDNGQLPLMVHIGNDPPHLDEIADLLMAGDIITHCYNGKPNRILAPCGTLRASVTRALQRGVRLDVGHGSASFSFEVARAAIAQGILPHTISSDIYCRNRVNGPVHSLAHVMSKFLHIGMTLAQVIDCVTVHAADGLRLANTGRLAPGYVADLTIFDLQQAVCLFGDADGQTLPGEMQLVPLAAVVGGQGFVTDEGKKRNDLSL"]}}, {"location": "[390847:391492](-)", "type": "CDS", "id": "<unknown id>", "qualifiers": {"locus_tag": ["ctg7_346"], "transl_table": ["11"], "translation": ["MDESKNGFWYADGSFPIFVGLLAAGVFAGTHMYYVYGLGAFNEVAFVSMLRSGMETGVYGAVAAFGASFLFARIIEGSLVGILDIGGAIQTGIGLGVPALLLGAGIIYPLANFAAALVTGLALGMAVGYLIILARKFTINNSNATYGADVMMGAGNAAGRFLGPLIILSAVSASIPIGLGSLVGSLLFYLWNKPITGGAILGAMLLGALFPLAL"]}}, {"location": "[391505:392282](-)", "type": "CDS", "id": "<unknown id>", "qualifiers": {"locus_tag": ["ctg7_347"], "transl_table": ["11"], "translation": ["MFFIILLKSLIIGGLVGVGVGAGAARMFHAPTTQGMGAFRTLGELNSCEGDPASHFSFGLGFFFNAWASSVAAGSFTQDVDHRIIPNWGAAVLMMKNRHLRETLHNPKKMAMACGLIGMMVVAFLNSTASAVPAALQVTAVKVLVPAANLLVNTVMPVLFWLAAIDAGKKSGCWATIFGGLAQLMMGNAVPGLVLGILIGKGVEESGWNRVTRGMMAAIILLFMLSGFFRGFDTEMLQSFQLGVPAWLDMIHNTLNGI"]}}, {"location": "[392316:392616](-)", "type": "CDS", "id": "<unknown id>", "qualifiers": {"locus_tag": ["ctg7_348"], "transl_table": ["11"], "translation": ["MKEQFATTVKVSGKGDSKAKAFAAALSQVQNTVLKSSNRVLLRIDPVEVKVLRAGLCVSKEKFLFLFLTREKKLYRVELEIVVNIVAIDSDKVEFTVDN"]}}, {"location": "[392615:392975](-)", "type": "CDS", "id": "<unknown id>", "qualifiers": {"locus_tag": ["ctg7_349"], "transl_table": ["11"], "translation": ["MFRITVVIGDRLGKGQKVAAGIEKAGGKAIVVPGVAADMKLGDVMKAENADFGISFCGSGGAGAITAQNKYGYKAKHGMRSIEEGVTAINEGATVLGFGFMDKEELGERLLQAWHKKQS"]}}, {"location": "[392990:393329](-)", "type": "CDS", "id": "<unknown id>", "qualifiers": {"locus_tag": ["ctg7_350"], "transl_table": ["11"], "translation": ["VSKVTLPVSAVAERGGDIQRLAARVMMQIAALFAARHIQPNPLQQQMLTSHVGAMALRSLTGEVLPEIEADLFEDISPQSMALAQQVVDLFGNLPVAETWLLSVHFEVAKEN"]}}, {"location": "[393760:394429](+)", "type": "CDS", "id": "<unknown id>", "qualifiers": {"locus_tag": ["ctg7_351"], "transl_table": ["11"], "translation": ["MSNFSKISSLFLRASERASPRPVKMPRPGNLLVSKFAGVENSSNRADKPQNINNEPGVSLKAFLAGDSTGLPFSEALLKDELNNFIGQSPDPVPGNNNSHAAFNFSAASVRIAHSTKRPAPQPGILAQFKAAVDAAPGSPLNDPLQERPLCSEVDPSAASVRVRQSVKRQAPQPPVQAKFAANKAQVLADFASTKNGAPPTILLKDFMRILASVSDSKRSCE"]}}, {"location": "[394546:394663](+)", "type": "CDS", "id": "<unknown id>", "qualifiers": {"locus_tag": ["ctg7_352"], "transl_table": ["11"], "translation": ["MSEGDKDNGFHRRLFACRISEENYCPAIFISGNRTDPH"]}}, {"location": "[394614:395955](-)", "type": "CDS", "id": "<unknown id>", "qualifiers": {"locus_tag": ["ctg7_353"], "transl_table": ["11"], "translation": ["MKLLSQVAEQRKTLEQAVATALELAKASSDGAEVAVTKTTGISVSTRHGSVENVEFNSDGALGITVYHQNRKGSASSTDLSHDAIQRTVQAALDIARHTSPDPYAGVADPELLAFAAPDLDLFHPSEIDADRAIELAARAEQAALKSDKRITNTEGGSFNSHVGIKVFGNSHGMIQGYCSSRHSLSSCVIAEENGDMERDYAYTIGRAMADLKSPEYVGEECARRTLSRLSPRKLSTMKAPVMFAAEAATGLFGHLVGAISGGSVYRKSTFLLDSLGQQVLPDWLTIEEHPHLLKGLASTPFDSEGVRTQRRDIIKDGVLQNWLLTSYSARKLGLQSTGHAGGIHNWRIAGQGHSFDDMLKQLGTGLLVTELMGQGVSGITGDYSRGASGFWVENGVIQYPVSEITIAGNLKDMWRNMVSVGSDIETRSNIQCGSVLLPEMKIAGQ"]}}, {"location": "[396116:396659](+)", "type": "CDS", "id": "<unknown id>", "qualifiers": {"locus_tag": ["ctg7_354"], "transl_table": ["11"], "translation": ["MTKQPDEWLDEVPDNPEEDEEEIIWVSKSEIKRDAEELKRLGAELIELGKNSLDKIPLDEDLRNAIELAQKIKKEARRRQLQLIGKMLRSRDEEPIRIALDKLKNRHNQQVALFHKLEMVRDRLVEQGDDAVAEVLALYPDADRQQLRAMIRNAQKEKAGNKPPKAYRQIFQYLRELAEA"]}}, {"location": "[396758:398111](-)", "type": "CDS", "id": "<unknown id>", "qualifiers": {"locus_tag": ["ctg7_355"], "transl_table": ["11"], "translation": ["MRIHILGICGTFMGGLAMLARALGHEVTGSDANVYPPMSTLLEKQGIDLIQGYDASQLDPVPDLVIIGNAMTRGNPCVEAVLERNIPYLSGPQWLHDFVLRDRWVIAVAGTHGKTTTAGMTAWILQACGYEPGFVIGGVPGNFEVSANLGKSPFFVIEADEYDCAFFDKRAKFVHYCPRTLILNNLEFDHADIYDDLRAIQKQFHHLVRIVPGQGKIILPEQDANLKQVMSMGCWSEHETVGENGCWQVNKLSPDASCWEVLLDGERVAQVNWSLVGEHNMRNGMMAIAAARHVGVKPEDAGRALNDFINARRRLELRGESNGIKVYDDFAHHPTAIHATLAALRGKVGGTARILAVLEPRSNTMKMGISKDDLAPALGRADEVFLYQPHHIPWQVSQVADACIQPAHWSADIDTLVEAIAKTAHPGDTILVMSNGGFGGIHQKLLDRLA"]}}, {"location": "[398283:399282](+)", "type": "CDS", "id": "<unknown id>", "qualifiers": {"locus_tag": ["ctg7_356"], "transl_table": ["11"], "translation": ["MKTLGEFIVEKQHDFPHATGELTALISAIKLGAKIIHRDINKAGLVDILGASGAENIQGEQQMKLDLYANEKLKAALKARGFVAGIASEEEDEIVIFEGVENGKYVVLMDPLDGSSNIDVNVSVGTIFSIYRRITPAGTPVTEEDFLQPGSQQVAAGYVVYGSSTMLVYTTGCGVHAFTYDPSLGVFCLSAERMTFPKTGYTYSINEGNYIRFPQGVKKYLKFCQEEDKASSRPYTSRYIGSLVADFHRNLLKGGIYLYPSTASHPKGKLRLLYECNPMAFLAEQAGGKASDGKNRILDLVPETLHQRSPFFVGNDHMVNDTERFLREYPDK"]}}, {"location": "[399375:400941](-)", "type": "CDS", "id": "<unknown id>", "qualifiers": {"locus_tag": ["ctg7_357"], "transl_table": ["11"], "translation": ["MLKRISIRSGLLALLGLMTLLLIVVSVMGIIAIQKGNRSLDAVNRIQGIELNALYISNGNLLRARAVASLAMRQLENGKPDTAAKTAERALSYVAISENELKKFIAAGTVTEHGRILAEAVALNYREYLANGINPLMAAVQKQNSGDYYAILEGNLSSLSGKYSDAVDNFGRYANVVTASRLDQAAYNQSMMTILILVSGALTLLLVAAAWMILRELLLKPLDAAIQHLEHIAAGDLTRQVAESSKNEIGRLNAALGMMQHSLQHSVSKVRDASIQIDIGSRELSSGNLNLSQRTEESAASLEQTAASMEQLTATVKQNADNAQQAHSLAKSVSDTAERGAEVVNYVMEKMSEISSSSKRVGDILGVIDGIAFQTNILALNASVEAARAGEQGRGFAVVASEVRNLAQRSATAAKEIRTLIAESQTRVSEGSDMATKAGETMDEISSEVMRVTTLMKEISSASQEQSHGIEQVNVAVTQMDEVAQHNAALVEEAAAATQSLEEQSRQLMQTMAAFKVTQLA"]}}, {"location": "[401329:401860](+)", "type": "CDS", "id": "<unknown id>", "qualifiers": {"locus_tag": ["ctg7_358"], "transl_table": ["11"], "translation": ["MSLNHVPAGKDLPDDIYVVIEIPANAAPIKYEVDKESGALFVDRFMATAMFYPCNYGYINNTLSLDGDPVDVLVPTPYPLQPGSVIRCRPVGVLKMTDESGEDAKVVAVPHSKLSKEYEHIQDVNDLPELLRGQISHFFEQYKALEKGKWVKVDGWEGVAAAKAEIVSSFERAAKK"]}}, {"location": "[401968:402319](-)", "type": "CDS", "id": "<unknown id>", "qualifiers": {"locus_tag": ["ctg7_359"], "transl_table": ["11"], "translation": ["MRIIVYGSLRRKQGNSHWMTNAQWLGDHPIDGYALYNLGHYPGVVTGDGRVYCEVYRIDAATLGELDALRTKGGEYRRELVSTPYGSAWLYVYQRSVLGKKRIESGDWLQKDAAAQ"]}}, {"location": "[402321:406095](-)", "type": "CDS", "id": "<unknown id>", "qualifiers": {"locus_tag": ["ctg7_360"], "transl_table": ["11"], "translation": ["MKGWKKGLIGILIFIVLLVGGIACLLCTTTGLHLVLNSAARWVPGLDIQQVDGGWRNLTLKGVSYKMPGVTVDAGEFHLALRPGCLKQSALCINDLAFKDVNVVVDSKQMPPAAKQPVEEESSTGEISTPYPLTLSRLALHNINVKIDNTAISLADFTSGLHWQERAMTLTPTHIQGLLIALPGAAQVAKEQVAPPETEQPAAQDAALGETLKALFAKPLLPDLPEFVLPLDVNVQQILGEKLRISGDSNIAINRLLLRAKTERNRLQLQALDVDSPQGQLNAQGEATLSGSWPLNFTLNSALNVEPLKGEKIKMTLGGGLRDTTKLALNLSGPLRAQLDADSQLAVAGLPLNMRLQSPQLRWPLDGAAQFQASNVNFSFNGQATDYVMSLKAALQGEGLPPATLTLDGKGNVAQFSLDKLRLAALQGNTDLTALIDWSKAISWRSELTLSGINTAKQYPDWPAKLEGKITTRGSLYGGSWQMRVPELKLKGNVRNNAVSADGSLSGNSYNQWDIPGIKLVLGRNNLNLKGALGDKLNLDADIDARHLDNALPGLGGAAQGTLRARGDLKTPQLLADLTASGLRWQAMRIGHIKLDGDIRSGEQIQGKVKLRVEQLKQDTLAVSLLQLDASGTEKQHQLKLNVQGEPVAGQLALNGNFDRAAGRWQGTLNQTRFATPLGDWRLTRAIALDYLNAKQTVSIGPHCWQNPNAELCVPQTIEAGPSGHARVVLSRFDLAMIKPFMPETTQLAGVFNGDADVSWTADGGLPTGRVALKGRGVKVEQDVQGNTLPIAFDTLNLNAALKNGRAQLDWLIRIANNGQLDGNVQIADPQGRRTLSGNVNITNLSLAMLNPALMQGEKMVGMLNTRLRLGGNLQKPQVFGELGLRNVDVDGSFMPVDLTAANLTMAFNGMSSTLEGLVQTSQGQISLNGNADWSQLNAWRARIAAKGEKIRVTVPPMVRMDVSPDLVFEATPQLFNLDGRVDIPWARITVQEVPGSAVGVSSDEVLLDEHLKPITQKSASIPINSNLTIHVGDDVRLSAFGLKAKLNGDLKMVQDKRGVGLNGQINIPSGRFHAYGQDLIVRKGELQFSGPVDQPYLNIEAIRNPEATEDDVTAGVRVTGLADEPKVEIFSDPAKSQQEALSYLLRGQGLGASGSDSDALTSALVGLGLAQSGQVVGKIGETFGVSNLALDTTGVGDSQKVQVSGYVLPGLQVKYGVGIFDSLATLTLRYRLMPKLYLEAVSGVDQALDLLYQFEF"]}}, {"location": "[406091:407831](-)", "type": "CDS", "id": "<unknown id>", "qualifiers": {"locus_tag": ["ctg7_361"], "transl_table": ["11"], "translation": ["VPRIHVYCMSCLLIAAPVVQAANVRLQVTGLSGQLEKNVRARLSTITSDEVSADGRFRSRVSEAVKEGLKALGYYEPQIDFELQPPPAGGKRPLLVAKVLPGQPIKLAGETVILRGGARTDEDYRRLVNDAKPQPGSVLNHNDYDKFKSSLSNMALRKGYFDADYRKSQLGVSVERHEAFWDIDYDSGQRYRFGDVSFSGSQIRNDYLQNLVPFKKGDDYNSRDLAELNRRLSATGWFNSVVVVPEFDQGRASKVLPLHGVVSPRTENTIETGVGYSTDVGPRVKATWKKPWVNDRGHSFSTSANLSAPEQQLDFSYKIPLLKSPLEQYYLLQGGLKRTDLNDTKADSSTLAASRYWDSSSGWQRAINLRWSLDHFTQGNVTNTTMLIYPGVSINRTRSRGGLMPTWGDSQRYSVDVSDTAWGSDIDFAVIQAQNVWIRTLAEKHRFVARANLGWIETNNFEKVPPDLRFFAGGDRSIRGYKYKGISPRDEDGKLTGASKLATGSLEYQYNVTGKWWSAVFIDSGEAVNDIKQSNVKTGAGVGVRWQSPIGPVKLDIARAIGDEDKRDIQFYIGLGPEL"]}}, {"location": "[408441:409770](+)", "type": "CDS", "id": "<unknown id>", "qualifiers": {"locus_tag": ["ctg7_362"], "transl_table": ["11"], "translation": ["MLDSFLVIVLLIAVSSFFSLSEISLAAARKIKLKLLADEGNINAQRVLKMQETPGMFFTVVQIGLNAVAILGGIVGDAAFSPAFKALFERFFDAEMAERISFICSFTLVTSLFILFADLFPKRLGMIAPETVALKIINPMRFCLFIFRPLVWFFNGGANIIFRLFKIPLVRKDDITSDDIYAVVEAGALAGVLRKQEHELIENVFELESRTVPSSMTSRENVVWFDLHEDETSLKEKIARHPHSKFLVCNQDIDHIVGYVDSKELLLRVLGNQSMALNSGVQIRSALIVPDTLTLSEALESFKTAGEDFAVIMNEYALVVGIITLNDVMTTLMGDLVGQGLEEQIVARDENSWLVEGGTPIEDVMRVLHIDEFPQSGNYETIGGFMMFMLRKIPKRTDFVKLHGYKFEVVDIDSYRIDQLLVTRIDARPLAAVLPKDAEETA"]}}, {"location": "[409817:410024](-)", "type": "CDS", "id": "<unknown id>", "qualifiers": {"locus_tag": ["ctg7_363"], "transl_table": ["11"], "translation": ["MKIFQRYNPLQVAKYVKTLFRGRFYIKDVGAFEFDKGKILIPRVKDKQHYSVMSEVNRQVLRLQTEFD"]}}, {"location": "[410560:411301](-)", "type": "CDS", "id": "<unknown id>", "qualifiers": {"locus_tag": ["ctg7_364"], "transl_table": ["11"], "translation": ["MLEKICQLAREAGDAIMQVYDGQAPLDVAQKSDDSPVTAADMAAHRVIVAGLQALTPTIPVLSEEAPQSWEERQHWQEYWLVDPLDGTKEFIKRNGEFTVNIALIKAGKAVLGVVYAPVLAVMYCAAEGKAWKEEGGHKIRIQVQDARPPLVVVSRSHADSELEDYLKHLGDHQTTAIGSSLKFCLVAEGKAQLYPRFGPTNIWDTGAGHAVALAAGAHVNDWQGKPLDYAPRESFLNPGFRVSLF"]}}, {"location": "[411539:413474](+)", "type": "CDS", "id": "<unknown id>", "qualifiers": {"locus_tag": ["ctg7_365"], "transl_table": ["11"], "translation": ["MFKSCLTLGALLASHALYAATVDFRILETTDLHSNMMDFDYYKDRPTDKYGLVRTASLIKAARQQVSNSVLIDNGDVIQGSPLGDYMAAKGLHEEDIHPVYKAMNTLDYSVGNLGNHEFNYGLDYLQKAIRGARFPYINANIIEVKSGKPLFTPWLIKPVTVRDREGKTHTLKVGYIGFAPPQIMTWDRANLSGKVTVEDITVTAKKWVPQIRQQGADIVVAIPHSGISSEPWQALAENSVYYLSQVAGIDAILFGHAHAVFPGSDFSALKGADIAQGTLNGIPAVMPGMWGDHLGVVDLVLNNDAGRWQVSSARAEARPVYDKVAKQPLAAEDPALVAVLSEDHAATRQFVSQPIGKSAETMASYLSLVQDDPTVQIVNNAQRAYVEHFIQGDPDLAQLPVLAAAAPFKAGGRKNDPASYVEVDKGQLTLRNAADLYLYPNTLVVVKASGEQVKQWLECSAGQFNQIDIHSRKPQSLINWDFRTYNFDVIDGVNYQIDVTQPARYNGECQLINSKASRIRDLTWQGKPVDPAATFLIATNNYRAWGGQFAGTGEKQIAFASPDENRSILAGYIGAQTRAKGEVNAQADNNWRLAPINSSIPLDIRFETAPGEKAAEFIRNHARYPLEYKGTDRIGFAIYQLKL"]}}, {"location": "[413526:414147](-)", "type": "CDS", "id": "<unknown id>", "qualifiers": {"locus_tag": ["ctg7_366"], "transl_table": ["11"], "translation": ["MTTPSFDSVEAQASYGIGLQVGQQLQESGLQGLQPEALLAGLRDALEGNAPAVPVDVVHRALREVHERAEDVRQERQKALAAEGQKFLEENAQREGVSSTETGLQFSVLTQGEGAIPSRQDRVRVHYTGKLIDGSVFDSSVQRGEPAEFPVSGVIPGWIEALTLMPVGSKWQLVIPHNLAYGERGAGASIPPFSTLVFEVELLEIL"]}}, {"location": "[414472:415021](+)", "type": "CDS", "id": "<unknown id>", "qualifiers": {"locus_tag": ["ctg7_367"], "transl_table": ["11"], "translation": ["MPQVSPGSHLLSWPSRLWHLPEQISWMDPLPAPHRRGIIAAALLMLLAFLWPSPPEQRSVRPVTPLQSGSVATEPPVQAQLTDVSPSPLAPQPDAEGQWRNYTVASGQTLAQLFRDNNLPVNDVFAMAQVEGNDKPLSTLHSGQTVKIRQNAQGVVTGLTLDKANGSILFSRQPDGTFIQAQ"]}}, {"location": "[415071:415524](-)", "type": "CDS", "id": "<unknown id>", "qualifiers": {"locus_tag": ["ctg7_368"], "transl_table": ["11"], "translation": ["MQVILLDKVANLGSLGDQVNVKAGYARNFLVPQGKAVPATKKNVEFFETRRAELEAKVADVLAAANARAEKINALGTVTLASKSGDEGKLFGSIGTRDIADAVTAAGVEVAKSEVRLPNGVLRTTGEHEVDFQVHSEVFAKLIVNIVAEA"]}}, {"location": "[415562:415790](-)", "type": "CDS", "id": "<unknown id>", "qualifiers": {"locus_tag": ["ctg7_369"], "transl_table": ["11"], "translation": ["MARYFRRRKFCRFTAEGVQEIDYKDIATLKNYITESGKIVPSRITGTRAKYQRQLARAIKRARYLSLLPYTDRHQ"]}}, {"location": "[415794:416112](-)", "type": "CDS", "id": "<unknown id>", "qualifiers": {"locus_tag": ["ctg7_370"], "transl_table": ["11"], "translation": ["VTANRLTLSGTVCKAPMRKVSPSGIPHCQLVLEHRSLQVEAGFNRQAWCRMPVIISGKAHQAITQSITVGTQLTVQGFICSHQGRNGLNKIVLHAEQIELIDSGD"]}}, {"location": "[416117:416513](-)", "type": "CDS", "id": "<unknown id>", "qualifiers": {"locus_tag": ["ctg7_371"], "transl_table": ["11"], "translation": ["MRHYEIVFMVHPDQSEQVPGMIERYSATITGAEGTIHRLEDWGRRQLAYPINKLHKAHYVLLNVEAPQEAIDELETNFRFNDAVIRSMVMRVKHAVTEASPMVKAKDERRERREDFANETSDDADAGDSEE"]}}, {"location": "[416720:417479](-)", "type": "CDS", "id": "<unknown id>", "qualifiers": {"locus_tag": ["ctg7_372"], "transl_table": ["11"], "translation": ["MIELNTERFAEIECLHAFPAGKRYQALPTVLFYHGYSSSKEVYAYFAVALAQAGYRAVLPDADMHGARYDGDDERRLTRFWEILRTNIDELPQIERALRQHQLVEGARLAVAGASMGGMTALGALARYPQLHSCACLMGSGYYRQLASTLFPPRAADRAEQEKQLAEYDVSHQLARFANRPLLVWHGDADEVVPVAESVRLEQALRHSGLDRNLTYLIEKGVGHRITPPALAALKAFFAHHLPLSAGDGKAT"]}}, {"location": "[417672:419607](+)", "type": "CDS", "id": "<unknown id>", "qualifiers": {"locus_tag": ["ctg7_373"], "transl_table": ["11"], "translation": ["MKRFFLKTRSLGVQLSVLTSFSVAVLLLILTLTLSYNAAQQVRALAMADMQNQVDGIGDMASMLNTSLREEVSNYSQLFRSYLPGPFSLDESRNIQVGSLSTPTLRAGVRQLNLDQALVDDFQQRTGAIATIFVRSGDEFVRISTSLRKENGERALATRLDHNSPAWQPLHKGEVFQGVALLFGKRYITQYQPLRDKSGRIIAIQFIGMDISKQYHAIREKVLAKHLGDSGSFYVLNSTAGPHRGQYLLHPGQEGQLPDLPLAAQQQILSQPQGTLECVDDTSEAKMLTWRYLPEWNWVVVGEVHKNNLLAPVKHTRNLFLLIGAALVVVFAGLFIWAIQRWLSHPLHRVINLAQQYAAGNLLATLKTRRQDEVGQLIVAINGIGDGLQQVVAQVRSAADEISSGTDAIVSSSSEISKQISRQASSVEETCASMEQLGATVEQNAHNVMQALKLVGEAAEAVSQGGETVGRSAATMSEINSAAQSIADITQVIESIAFQTNILALNAAVEAARAGEQGRGFAVVAAEVRALSQRSAQAAKEIDRLIADSLDKVVQGQQLSGQTRQAMDNITARIEQVKTLMGDINIASQEQSSGIGQVNQAMAQIGQASQQNSQRVADSEMTAQELNSKGRYLNERVKVFRVRS"]}}, {"location": "[419647:419977](+)", "type": "CDS", "id": "<unknown id>", "qualifiers": {"locus_tag": ["ctg7_374"], "transl_table": ["11"], "translation": ["MMRKIAAVLITLLLSSCHSLYHSPQPLPAPTAQAQEIGRAQSTGLSRLGIVNVTIEGSPDDAGRALAARANAAGAPYYQILALSEKRRGGIWYGSAILYGPAGAATRAN"]}}, {"location": "[420042:420780](-)", "type": "CDS", "id": "<unknown id>", "qualifiers": {"locus_tag": ["ctg7_375"], "transl_table": ["11"], "translation": ["MSEIVFGIHAVQALLDSCPQRFQEVFILKGRDDRRLQTLVKALEAQGIVIQVANKQMLDNTSEGAVHQGIIARVKPGRQYQEGDLPDLLASLENPFLLILDGVTDPHNLGACMRSADAAGVHAVIVPKDRSAALNATAKKVASGAAEHIPLIRVTNLARTMRVLQEANVWIVGTAGEADHTLHQSRMTGPMALVMGAEGEGMRRLTREHCDELISIPMAGSVSSLNVSVATGVCLFEAVRQRSVK"]}}, {"location": "[420857:423290](-)", "type": "CDS", "id": "<unknown id>", "qualifiers": {"locus_tag": ["ctg7_376"], "transl_table": ["11"], "translation": ["MSHDPFQQREAEKYDNPIPSREFILAHLDKREKPASREELAQELDISGEEQTEALRRRLRAMERDGQLVFTRRQCYALPERLDLLKGKVIGHRDGFGFLRIEGSKDDLYLSAEQMKMCMHGDVILAQAMGADRKGRREARVVRVLEPRKSQIVGRYFTDAGVGFVVPDDSRLSFDILIPAEELMGARMGFVVVVELTQRPTRRTKAVGKIVEVLGDNMGTSMAVDMALRTHDIPHVWPETLEKQIAHLSEEVPEEAKRGRVDLRDLPLVTIDGEDARDFDDAVFCERKRGGGWRLWVAIADVSYYVRPGTPLDDEAVNRGTSVYFPSQVVPMLPEVLSNGLCSLNPEVDRLCMVCEMTISSTGKLTGYKHYEAVMNSFARLTYNKVWNILQGNQELRQHYEPLVKDLEELHRMYLALEKSREQRGGISFETEEAKFIFNADRRIERVEQVVRNDAHKLIEECMILANIASARFVEKNNEPALFRDHDRPGEENVKSFRSVLNELGLTLPGGDKPQPLDYAELLKQIVGRPDHEMLQTMLLRSMKQAVYDPENRGHFGLALASYAHFTSPIRRYPDLLLHRAIKYLLAKEAGTLQGNTTPNGGFHYEMPQMLQFGQHCSMTERRADEATRDVADWLKCDFMQDQVGETFSGVISSVTGFGFFVRLTDLFIDGLVHVSTLDNDYYRFDAVGQRLIGESGGRTYRLGDTVEVRVDAVHMDERKIDFALISSSRKPRGEGKTEREREKAKNSGSRRRAPRKGANFEPDSAFRPAKSADGDPAAAKTKKSRKPSDKSRKIASAARAKRAKKGDDA"]}}, {"location": "[423756:425094](-)", "type": "CDS", "id": "<unknown id>", "qualifiers": {"locus_tag": ["ctg7_377"], "transl_table": ["11"], "translation": ["MVESFFKQSVILKMGKNVVVLGTQWGDEGKGKIVDLLTERAKYVVRYQGGHNAGHTLVINGEKTVLHLIPSGILRENVTSIIGNGVVLSPAALMKEMKGLEDRGFPVRERLFISEACPLILEYHVALDVAREKARGAKAIGTTGRGIGPAYEDKVARRGLRVGDLFNKETFAAKLKEVMEYHNFQLVNYYKTEAVDYDKVLADVMAIADILTSMVVDVSELLDGARQRGDLIMFEGAQGTLLDIDHGTYPYVTSSNTTAGGVATGSGIGPRYVDYVLGIVKAYSTRVGAGPFPTELFDETGEFLCKQGNEFGATTGRRRRTGWLDAVAVRRAVQINSLSGFCMTKLDVLDGLKEVKICVAYRMPDGSEVTTTPLAAEGWEGIEPIYETLPGWSETTFGVKTLDGLPQAARDYIKRVEEVTGVPVDIISTGPDRSETMILRDPFDA"]}}, {"location": "[425176:425317](-)", "type": "CDS", "id": "<unknown id>", "qualifiers": {"locus_tag": ["ctg7_378"], "transl_table": ["11"], "translation": ["MFRPRLWRRMNMALAQMPDSLLRRVGGDLVVAGMVICYLLSLTPAG"]}}, {"location": "[425453:426458](-)", "type": "CDS", "id": "<unknown id>", "qualifiers": {"locus_tag": ["ctg7_379"], "transl_table": ["11"], "translation": ["MRKPLIVVLIVVLMVLYTSMFVVQEGQRGIVMRFGKVLRDNENKPLVYAPGLHFKIPFLESVKSLDARIQTMDNQADRFVTKEKKDLIVDSYIKWRVSDFSRYYLATGGGDVSQAEVLLKRKFSDRLRSEIGRLDVKDIVTDSRGRLTTDVRDALNTGSVGQDDDVATPAADDAIASVAKRVERETNSNEPAINPNSMAALGIQVVDVRIKQINLPTEVSDAIYARMRAERESVARSQRAQGAEEAAKVRAQADYEVEHTLAEARRQALITQGEGDAEAAKLFADAFSKDPDFYAFVRSLRAYDNSFKSNQDVMVLSPDSDFFRFMKSPATTTR"]}}, {"location": "[426461:427715](-)", "type": "CDS", "id": "<unknown id>", "qualifiers": {"locus_tag": ["ctg7_380"], "transl_table": ["11"], "translation": ["MAWNQPGNNGQDRDPWGSSNNQGGNSGGNKGGRDKAPPDLDDIFRKLSNKLGGLGGGKKGGGGNGGTPRAAGNGGRLVGIVAVAAVVIWAASGFYTIKEAERGVVTRFGKFSHLVEPGLNWKPTFIDRVRAVNVESVRELSASGTMLTSDENVVRVEMNVQYRVTNPERYLFAVTSADDSLRQATDSALRGVIGRSTMDRILTEGRTVVRSDTQRELEETIRPYDMGITLLDVNFQTARPPEDVKASFDDAIAARENREQSVREAEAYANDKLPRARGDAQGILEKARAYKARVTLEAQGEVDSFARILPEYKAAPQITRERLYIETMERVLGHTRKVLVNDKGSNLMVLPLDQLMRGQAGASTGNAQDGSSRLLRLPPASDSNERANSSSSFSPDDIMDQRRVNAQRSDTQREGRE"]}}, {"location": "[427832:429113](-)", "type": "CDS", "id": "<unknown id>", "qualifiers": {"locus_tag": ["ctg7_381"], "transl_table": ["11"], "translation": ["LFDRYDAGEQAVLVHIYFSQDKDTDDLQEFETLVSSAGVEALRVVTGSRKAPHPKYFVGEGKAVEIADAVKESGATVVLFDHALSPAQERNLEALCECRVIDRTGLILDIFAQRARTHEGKLQVELAQLRHLATRLVRGWTHLERQKGGIGLRGPGETQLETDRRLLRNRITLILSRLERVSKQREQGRQARNKADVPTVSLVGYTNAGKSTLFNRLTSAEVYAADQLFATLDPTLRRVDVADVGEVVLADTVGFIRHLPHDLVAAFKATLQETREAALLLHIVDAADLRIEENIDAVNVVLEEIESDDIPSLLVMNKIDMLDGFVPRIDRDEENLPVRVWLSAQTGEGIPLLFQALTERLAGEIAQFELRLPPAAGRLRSRFYQLRAIEKEWNEEDGSLGLQIRMPIVDWRRLCKQEPELVDYIV"]}}, {"location": "[429343:429655](-)", "type": "CDS", "id": "<unknown id>", "qualifiers": {"locus_tag": ["ctg7_382"], "transl_table": ["11"], "translation": ["MAKGQSLQDPFLNALRRERVPVSIYLVNGIKLQGQIESFDQFVILLKNTVSQMVYKHAISTVVPSRPVSHHSNNTGGGSNNYHHSSSNQAPSSQPQQDSADAE"]}}, {"location": "[429757:430708](-)", "type": "CDS", "id": "<unknown id>", "qualifiers": {"locus_tag": ["ctg7_383"], "transl_table": ["11"], "translation": ["MSEQSTAGLPKAIFLMGPTASGKTALAIALRQALPVELISVDSALIYRGMDIGTAKPSAQEQALAPHRLLDIRDPSEAYSAAEFRRDALAEMAEITRRGNIPLLVGGTMLYYKALLEGLSPLPSADPEVRQRIEQMAREAGWQALHRQLCDIDPVAAHRIHPNDPQRLSRALEVFFISGKTLTELIKTSGQALPYDVSQFAIAPASRELIHQRIEQRFHQMLASGFEAEARALFARGDLHTEMPSVRCVGYRQMWSYLSGEINYDDMVYRGVCATRQLAKRQMTWLRGWKDVHWLDSEQPDAAYSRVLQVLSAKPG"]}}, {"location": "[430700:432542](-)", "type": "CDS", "id": "<unknown id>", "qualifiers": {"locus_tag": ["ctg7_384"], "transl_table": ["11"], "translation": ["MPIQVLPPQLANQIAAGEVVERPASVVKELVENSLDAGATRIDIDIEKGGARLIRIRDNGCGIDKGELAMALARHATSKIASLDDLEAIISLGFRGEALASISSVSRLTLTSRTEAQSEAWQAYAEGRDQAVTVKPAAHPVGTTLEVLDLFYNTPARRKFMRTEKTEFTHIDEIIRRIALARFDVAISLSHNGKLVRQYRAVSDDGQRERRLGAICGTAFLTHALKIAWQHSELNLHGWVADPVGSKTLSELQYCYVNGRMMRDRLINHAIRQAYQDKLGDRHQPAYVLYLEIDPHQVDVNVHPAKHEVRFHQSRLVHDFIYQGVVSVLQESGAETLPEIATVQPAERWQPENRQAAGGNHFSTPATAPAAAPRPALTGGGSWQRQEPVYQKREGAVYQQLLQTPARSEEPQTAPASATQNKEPPLSGHTHSFGRVLTVVQQQYALLEAKNSLALLALAVAARWLKQAQLEPGSEGLKPQPLLIPLRLKLEKAERDAGSRCNALLNQMGIDLLFDAHHVMLRAVPLPLRQQNLQNLIPEMLGYLARHQEVTAYQLAQWLARQSASEHQHWNHSQAITLLAEVERLCPQLVKSPPSGLLQNVDIEMAMNALNHE"]}}, {"location": "[432556:434215](-)", "type": "CDS", "id": "<unknown id>", "qualifiers": {"locus_tag": ["ctg7_385"], "transl_table": ["11"], "translation": ["MMRRLMCCWLLALFCCSFAAVAANLSDINVSNGSNEAQITLSFAGQPVYAFFPLHNPERVVLDIRQSAIVRGLPLDFSGDNIVKRIRASTAKDSQSIRLVFDLTRRGKTRAVTRRDGRYKVVFTITGNQPALAASRSVNASGNVISRAASSPKSPFDEDRVTRVSSGDEVARPRRARSSNDTVIVAIDAGHGGQDPGAVGGGGLKEKNVTIAIARKLRALLNADPMFRGVMTREGDYFISVMGRSDVARKQNANLLVSIHADAAPARNASGASVWVLSNRRANSEMAGWLEQHEKQSELLGGAGDLLANSQMDPYLSQAVLDLQFGHSQRVGYDVAIKVIGQLQRVGALHKRRPEHASLGVLRSPDIPSLLVETGFISNPSEERLLGSSAYQQKIAESIYKGLRNYFLAHPLQSFPKEENRPLQPAAAVEPEADPPAASLSYAGASQRHVVKRGETLSGIAAHYGVSMATLRGMNHLKNDVVWVGQRLKVPAASKVASVAKREKSVKHKVVSGDSLTAIAAHYGVSPQAVQQANKLKSQNVMLGQTLTIPTS"]}}, {"location": "[434211:434688](-)", "type": "CDS", "id": "<unknown id>", "qualifiers": {"locus_tag": ["ctg7_386"], "transl_table": ["11"], "translation": ["MKTCVIALPDEAATLELGASLARTCEGAATLYLYGSLGAGKTTFSRGFLQALGHQGNVKSPTYTLVEPYMLADRRVYHFDLYRLSDPEELEFMGIRDYFGPDSVCLVEWPQQGAGVLPEPDLELHLSYQGHAREAVLRACSPVGEVMVQRIAAERGEA"]}}, {"location": "[434684:436205](-)", "type": "CDS", "id": "<unknown id>", "qualifiers": {"locus_tag": ["ctg7_387"], "transl_table": ["11"], "translation": ["MNHLNLQNDHASLPDSVWPAEALTHIEQQGADCLGITLFELMQRAGEAAFNMLRKQWPAAQHWLILCGHGNNGGDGYIVARLAQSAGLAVTLVAVEGSQSLPKEAQQAREAWLAAGGVIHDAAIAWPAPTDLIVDALLGTGLNRAPAAAYAALIAQANCHPAPIFSLDIPSGLVAANGTTPGSVIHASHTLTFIALKPGLLTGKARDCVGQLHHHSLGLQPWLATQSAPMARYDASHLANWLPSRRPTSHKGDQGRLLVIGGDHGTAGAIRMTAEAALRSGSGMVRVLTHKENIGPLLTARPELMVQGLSRSTLDAGLEWADVIVIGPGLGQGQWGKEALKKVENSQKTMLWDADALNLLAISPDKRQNRIITPHPGEAARLLNVKTAEIESDRLLAVRRLVKRYGGVVVLKGAGTLIAGGDKLAFADVGNAGMASGGMGDVLSGIIGSLAGQKLPPFDAACAGCVAHGAAADAVAQRRGTRGMLATDLFSALYLFVNPEILNTKE"]}}, {"location": "[437727:438291](-)", "type": "CDS", "id": "<unknown id>", "qualifiers": {"locus_tag": ["ctg7_388"], "transl_table": ["11"], "translation": ["MTANANNLIWIDLEMTGLDPERDRIIEIATLVTDADLNILAEGPVFAVHQSDAQLGLMDEWNVRTHTNSGLVERVKASQVDDRAAELATIEFLQQWVPANSSPICGNSIGQDRRFLFKYMPQLEAYFHYRYLDVSTLKELARRWKPDILAGFKKQGTHQALDDIRESVAELAYYREHFIQLAPPQAG"]}}, {"location": "[438382:439444](+)", "type": "CDS", "id": "<unknown id>", "qualifiers": {"locus_tag": ["ctg7_389"], "transl_table": ["11"], "translation": ["VSKNKLSKGQQRRVSANHDRRLKQRADKPEPDDNLFGEARDGVVISRFGMHADVEDADGSVHRCNIRRTIRSLVTGDRVLWRPGVEGGATVKGIVEAVHERTSVLTRPDFYDGVKPIAANINQIVIVSAILPELSLNIIDRYLVASETLNVEPLLVLNKTDLLDDEGREFVDEQMEIYRHIGYRVLMVSSHKKEGLRELEGALTGRVSIFAGQSGVGKSSLLNALLGLELGSEEILTNDVSDVSGLGQHTTTAARLYHFPHGGDVIDSPGVREFGLWHLEPEQITRGFVEFRDYLGGCKFRDCKHDTDPGCAIRAAVDKGEIDESRFVNYHHILESMSEVQAKTRRSFSADKE"]}}, {"location": "[439540:440440](+)", "type": "CDS", "id": "<unknown id>", "qualifiers": {"locus_tag": ["ctg7_390"], "transl_table": ["11"], "translation": ["VLDRIKLGLNHLLPKKALTELAGWGASKRAGWLTKAVIDAFVWYYKVDMKEAQKPDTASYRTFNDFFVRPLRDEARPIETDPNLLILPADGAISQLGTIEDDQIFQAKGHTYSLEALLAGNAAMTDMLRNGEFVTTYLAPRDYHRVHMPCNGILREMIYVPGDLYSVNPLTAQHVPNLFARNERVICRFDTEFGPMVQILVGATIVGSIETVWSGTVTPPREGVIKRWSWPGAEEDGSVVLLKGQEMGRFKLGSTVINLFAAGKVKLAEHLTAGSQTRLGAPLATALQKESAEDVLHHP"]}}, {"location": "[440450:443786](+)", "type": "CDS", "id": "<unknown id>", "qualifiers": {"locus_tag": ["ctg7_391"], "transl_table": ["11"], "translation": ["MSRLILTLLLGWNLLQPVYAASVPDAQQIKQELEEARSNKTSANQTAIVDALQSTLNWLEERQQSLDRAQDYQQVIDNFPKLSRELRQQIATQTDSRKPLRSSMSAADLEQEILLGSSQLLEESRQVQQEQDRAREISDSLSQLPQQQTEARRALGTIERRLQGQPSPSTPAGQALRAQRQAESAAQKARVDELELAQLSANNRQELARMRAEVHQRKAAELDGWLQELRNQLNNLRQREAELALAHTEQLAEDSGDMPHGITEQFRINRELSAALNQQAQRMDLVTSQQRTAANQTIQVRQALSTIREQSQWLGVSNVLGEALRAQVARLPEMPKPQQLDNEMAELRVKRLYYEDLLEQQPSLRQLRQDDNSNLTSEQERILTAQLKTQRELLTSLLSGCDTLILEVTKLKVGNSQLVDALNEVKEATHRYLFWTADVSALSFSYPLELAHDLKRLLSLDTLGQLGGAMVMMVTSRETLLPLFAAIVLVGFSISSRRHFRAFLERASSKVGKVTQDQFSLTIRTVFWSILVALPLPVLWAALGYGLQHAWPWPIAVAIGDGVTASVPLLWAFMVCNTFARQQGLFIVHFRWPRNRVARAMRFYTLCIGLVVPLVMLLIAFDNLSEREFSPTLGRLCFILICGALSMVTVSLKRAGIPLHLDKEGSGENFINNVLWNVMIAIPMVAALASCVGYLETSQALLARLETSLAIWFLLLVIYHIIRRWMLIQRRRIAFDRARARRAEILAQRARSEEELAAQQTAADNIEIEEPVIDLDAISAQSLRLVRSILTLIALVSVIVLWSEIHSAFGFLENIRLWDVSTTVQGVESLQPITLGSVMIAILVLIITTQLVRNMPALLELALLQHLSLTPGTGYAITTLTKYLLILIGGLTGFALIGIDWSKLQWLVAGLTLGLGFGLQEIFANFMSGLIILFEKPIRIGDTVTIRDLTGSITRINTRATTITDWDRKEIIVPNKAFITEQFINWSLSDSVTRVVLSIPAPAEANSEEVTNVLLTAAQRCSYVLETPQPEAFLVDLQQGIQLFELRIHAAEMGHRMPLRHELHQLILRGFQEHGLEMPFPPFQVRMETFGRKVPASKGVPTARSFKSGGV"]}}, {"location": "[443881:444859](-)", "type": "CDS", "id": "<unknown id>", "qualifiers": {"locus_tag": ["ctg7_392"], "transl_table": ["11"], "translation": ["MSDTASWQPSASIANLLKRATILAEIRRFFADRGVLEVETPAMSQATVTDVHLFPFQTRFVGPGAAAGVDLYLMTSPEYHMKRLLAAGSGPIYQLCRSFRNEEMGRYHNPEFTMLEWYRPHYDMYRLMNEVDDLLQQVLECAPAETLSYQQAFQRHLEIDPLSADKAQLREVAEKLGAADLANREEDRDTLLQLLFVLGVEPEIGKEKPAFVYHFPASQAALAEISPEDHRVAERFEVYFKGIELANGFRELTDSREQRQRFEQDNHKRAVAGLPQQPIDTYLLDALAEGMPQSSGVALGVDRLVMLALKAERLSDVIAFTVDRC"]}}, {"location": "[445042:445573](+)", "type": "CDS", "id": "<unknown id>", "qualifiers": {"locus_tag": ["ctg7_393"], "transl_table": ["11"], "translation": ["MKLWKKLTAIVGALLSVACSTTPPAGVTPVANFDSKRYLGSWYEIARFNHPFERGLDHVTASYSQRDDGGLKVVNRGFNPKKQRWQESTGKAYFTGPNDRAALKVSFFGPFYAGYNVIALDKDYQHALVCGPSRDYLWILSRTPQLDEQVKQGLVEQARRAGFAVDKLIWIDQRQA"]}}, {"location": "[445618:445795](-)", "type": "CDS", "id": "<unknown id>", "qualifiers": {"locus_tag": ["ctg7_394"], "transl_table": ["11"], "translation": ["MLITLCLNANEKEMAMKKSLVALLSVLVLSSVLTACNTTRGVGEDVEAGGKAIQRSTQ"]}}, {"location": "[446056:446725](-)", "type": "CDS", "id": "<unknown id>", "qualifiers": {"locus_tag": ["ctg7_395"], "transl_table": ["11"], "translation": ["VKVSHLTSPAPVVIEHQPRQSEKVSRDGDVIKPWSQLPAAAPSFGGCFGKSKKSRGYDSGSSSGSRSNAGFRLNHVPYVSQQNERMGCWYACTRMLGHSISSGPRLGLPELYDSSGPQGLQQREDVLRLMRNENLAEVSLPESRQFSANELGNLLSRHGPIMFGWQTPAGSWHMSVLTGIDKPNDAIIFHDPQRGPDLTMPLDSFNQRLAWRVPHAMLYSEN"]}}, {"location": "[446835:447402](-)", "type": "CDS", "id": "<unknown id>", "qualifiers": {"locus_tag": ["ctg7_396"], "transl_table": ["11"], "translation": ["MATYSSNDFRPGLKIMFEGEPYAIESSEFVKPGKGQAFARVKMRRLLTGSRVEKTFKSTDSAEGADVVDTNLNYLYNDGEFYHFMHPETFEQHPVEAKTVGDAAKWLLDNAECIVTLWNGKPIQVLPPNFVELEIVDTDPGLKGDTAGTGGKPATLSTGAVVKVPLFVQIGEVIKVDTRSGEYVSRVK"]}}, {"location": "[447443:448472](+)", "type": "CDS", "id": "<unknown id>", "qualifiers": {"locus_tag": ["ctg7_397"], "transl_table": ["11"], "translation": ["MAHIVTLNTPVREEWLHQLADVITDPAELLQLLALQHHPELVSGHDARRLFALRVPKAFAARMRKGDPQDPLLLQVITSRQEFVDAPGYSADPLDEQSSVVPGLLHKYRNRALLLVKGGCAVNCRYCFRRHFPYQENQGNKRNWQQALEYIRQQPELDEIILSGGDPLMAKDHELDWLIGQLEQIPHLRRLRIHSRLPVVIPKRITEALCQRLAQTRLQTLMVTHINHAQEIDEDLRHGMRMLKRAGVTLLNQSVLLRDINDSAPVLAALSNALFDAGILPYYLHVLDKVQGAAHFYVSDERARIIVRELLTMVSGYMVPKLAREIGGEPSKTPLDLQLRQE"]}}, {"location": "[448532:448877](-)", "type": "CDS", "id": "<unknown id>", "qualifiers": {"locus_tag": ["ctg7_398"], "transl_table": ["11"], "translation": ["MRINLLGLSVAALLLAGCSSSHTLSSAGERVTFTDQQPTSRCQLLGNVTGAQSNWFSGSGGEGSSLRGAANDLRNRAAEMGGNVIYGATSPTQNFWSSFAPLDSKMSGQVYKCP"]}}, {"location": "[449068:450715](-)", "type": "CDS", "id": "<unknown id>", "qualifiers": {"locus_tag": ["ctg7_399"], "transl_table": ["11"], "translation": ["MAAKDVKFGNDARVKMLRGVNVLADAVKVTLGPKGRNVVLDKSFGSPTITKDGVSVAREIELEDKFENMGAQMVKEVASKANDAAGDGTTTATVLAQSIVNEGLKAVAAGMNPMDLKRGIDKAVIAAVEELKKLSVPCSDSKAIAQVGTISANSDETVGELIAQAMEKVGKEGVITVEEGTGLQDELDVVEGMQFDRGYLSPYFINKPETGAVELESPFILLADKKISNIRELLPVLEAVAKAGKPLLIIAEDVEGEALATLVVNTMRGIVKVAAVKAPGFGDRRKAMLQDIAVLTGGTVISEEIGMELEKAALEDMGQAKRVVINKDTTTIIDGTGEEVAISGRVTQIRQQIEEATSDYDREKLQERVAKLAGGVAVLKVGAATEVEMKEKKARVEDALHATRAAVEEGVVAGGGVALVRVAAVLADLRGQNEDQNVGIKVALRAMESPLRQIVSNAGEEPSVVTNAVKAGEGNYGYNAQTEEYGNMIDFGILDPTKVTRSALQYAASVAGLMITTECMVTDLPKGDAPDLGAGGGMGGMGGMGGMM"]}}, {"location": "[450751:451045](-)", "type": "CDS", "id": "<unknown id>", "qualifiers": {"locus_tag": ["ctg7_400"], "transl_table": ["11"], "translation": ["MKIRPLHDRVIVKRKEVESKSAGGIVLTGSAAGKSTRGEVLAVGNGRILESGDVKPLDVKVGDVVIFSEGYGAKTEKIDNEEVLIISESDILAIVEA"]}}, {"location": "[451263:451722](-)", "type": "CDS", "id": "<unknown id>", "qualifiers": {"locus_tag": ["ctg7_401"], "transl_table": ["11"], "translation": ["VRWLPFLIMFVLVWIEISLFIQVAHVVGVLLTMLLVIFTSCIGISLVKNQGMKNFMLMQQKLNAGESPAAEMIKSVSLMLAGFLLLLPGFFTDFIGLLLLLPPVQKHLTLKLMPYLKVWRGTGADSGFTVDGEFERKEAKRIEHDDGNPPHQ"]}}, {"location": "[452089:453526](+)", "type": "CDS", "id": "<unknown id>", "qualifiers": {"locus_tag": ["ctg7_402"], "transl_table": ["11"], "translation": ["MVNNIRIEEDLLGMREVPADAYYGVHTLRAIENFYISNSKISDIPEFVRGMVMVKKAAALANKELQTIPRNVANAIINACDEVLNNGKCMDQFPIDVYQGGAGTSVNMNTNEVLANIGLELMGHQKGEYQFLNPNDHVNKCQSTNDAYPTGFRIAVYSSILKLLDAIGQLSEGFQRKAVEFTTILKMGRTQLQDAVPMTLGQEFHAFNVLLNEEIRSILRTAELLLEVNLGATAIGTRLNTPDGYQQLAVAKLAEVSGLACVPAEDLIEATSDCGAYVMVHSSLKRLAVKLSKICNDLRLLSSGPRAGLNEINLPELQAGSSIMPAKVNPVVPEVVNQVCFKVIGNDITVTMASEAGQLQLNVMEPVIGQALFESIHILTNACYNLLEKCVDGITANKAVCEAYVFNSIGIVTYLNPYIGHHNGDIVGKICAETGKSVREVVLERGLLTESELDDIFSTQNLMFPVYKARRYTDENEQ"]}}, {"location": "[453763:455065](+)", "type": "CDS", "id": "<unknown id>", "qualifiers": {"locus_tag": ["ctg7_403"], "transl_table": ["11"], "translation": ["MLVPELLVVFAAIYLGSRLGGIGIGFAGGLGVLVLTLGFQILPGAIPFDVIEIIMAVIAAIAAMQVAGGMDYLVNLAERLLRKHPRYITLLAPLVTYLMSLLAGTGHTAFSTLPVIAEVAKEQGVRPSRPLSIAVVSSQIAITASPISAAVVFMAGILEPKGISYLLLLAVAIPATMAGIFIAALITNFLGKELKDDALFQARLAKGEVTLRGASKFELKPGAKRSVLLLLTGIVAVVMYATAISDAVGLIDNPVLPRNEAIVVFMLTVAMLICLTCKIDSAEILNASTFKSGMSACVCVLGVAWLGDTFVKAHIGDIQQVAGNLLHDYPWMLAVILFFASTLLYSQAATTKALMPAALMLGVSPITAVASFAAVSALFVLPTYPTLLAAVEMDDTGSTRIGRLVFNHSFLVPGTLAIVLAVAFGFLLGGVML"]}}, {"location": "[455269:456985](+)", "type": "CDS", "id": "<unknown id>", "qualifiers": {"locus_tag": ["ctg7_404"], "transl_table": ["11"], "translation": ["MVQRITPFIFLLLTTLFNLNASATPFGQNNTGQFVTVNQAFAFDFSQKNDRLTLSWQVKPGYYLYRQQIKISLKGATLARWSLPAGHPHEDEFYGKTAVYPDNLTLPFTLTQAATGAQLTVSYQGCAAAGFCYPPETRNVPLNAVVAQSSPANAAMPASSLKDSQEHSLPFSTLWALLIGIGVAFTPCVLPMYPLISAIILGGNRQYSLGRLFALAMFYVQGMALTYTLMGLVVAAAGLRFQAALQAPAVLIVLSALFILLALSMFGLFNLQLPPALQTRLTLWSNRQQGGSLTGVFLMGALAGLICSPCTTAPLSAILLYIAQSGNMLTGAATLYLYALGMGLPLIAITLFGNRLLPKNGPWMQTVKEGFGFVILALPVFLLERVVGEIWGMRLWSGLCVAFFGWAFITSLKSNRGWLRVLQVLLLGAMLITSRPLQDWAFGNAQGPQAAAPISFKPVTHVELLNQQLQNSTGKITMLDLYADWCVACKEFDKYTFSDARVRAALNPMQLLQADVTANNSRDSALLKHLNVLGLPSILFFAADGHEIPDSRITGFMKPSDFHAHLQKLTQ"]}}, {"location": "[457022:457598](+)", "type": "CDS", "id": "<unknown id>", "qualifiers": {"locus_tag": ["ctg7_405"], "transl_table": ["11"], "translation": ["VQREKVLGQVLNILEQHGLAATSLVMMANELGYSEQQLQRFWPDRDALLYDALRYHGQQIDTWRRKLLLDDSLNTEQKLLARYRVLAEAVRNQRYPGCLFIAACCFYQQPDHPIHEVAELQKQASWQFSHDLLCELETDNPPLVAHQMELILEGCLSRLLVKRNVQEVENACRLAEDILSIALCRKNGALS"]}}, {"location": "[457657:457882](+)", "type": "CDS", "id": "<unknown id>", "qualifiers": {"locus_tag": ["ctg7_406"], "transl_table": ["11"], "translation": ["MTNPLTTNGLYGLMRPVARIAQSVEQGIENPRVLGSIPSPGTIFRACSLRNVFLTGMTVTRIVIVQDEVHSFCI"]}}, {"location": "[458050:458197](-)", "type": "CDS", "id": "<unknown id>", "qualifiers": {"locus_tag": ["ctg7_407"], "transl_table": ["11"], "translation": ["MQRPERNLNDVQMLPGHSRLAVTLEYVEANIDTLRRNLGAAFATRGSF"]}}, {"location": "[458598:459855](-)", "type": "CDS", "id": "<unknown id>", "qualifiers": {"locus_tag": ["ctg7_408"], "transl_table": ["11"], "translation": ["MKERTIACSDNLTIRQTVATFPGKVSILLFFTFLTRISFFMAWPFLSIILTRTYQLTPIAIGGLMSGCTIVSIIMGVYGGAMSDRLGRKKLMIFGCLFAIVGYASIGMANSVPVFAFGLLLTSISFSWADVPGRALMSDLLQDQKRRELALQIRYCAINIAAVSGPIIGITIGLNSQKSTFLLTSLSYVPFLLFSLFFVPAGKLVDHKDSDETSDTKMNTWQMCRVILKDNVYVVVLISSILSYLVYSQFDSVLPQYFLMLDSALAVDLVTVVLVTNALTVLVAQLYLVPYFVNTSLEKRITVGVVILAVSQLLFWSNETSSTLWWGACAFVFSVAEAILLPNLSILLDRLAPAHHRGAYLGASTLVMLGLSLGRIIGGALLEWCGKNVFFVMSLLCLCIAFLMLINDKKIKIRLTDS"]}}, {"location": "[460233:460638](+)", "type": "CDS", "id": "<unknown id>", "qualifiers": {"locus_tag": ["ctg7_409"], "transl_table": ["11"], "translation": ["MHTIQISRWANSDSKEGLQVESGLRPIKMCNSDGTGTPLLKLNSFGADVIRFGENEGVTNHTHEGDHILIVIKGFGFVEYNKVDYALEPGVCYMVPGNVDHAIKATTELVMIAVGNNHQPLDSEARMVPVTSAS"]}}, {"location": "[460879:462469](+)", "type": "CDS", "id": "<unknown id>", "qualifiers": {"locus_tag": ["ctg7_410"], "transl_table": ["11"], "translation": ["MCGIAGVFGNHAEQYDVEKMLHYISHRGESSYQAETNRASGFNFGTNRLAIVDENMGRQPFYSPDAKVQCVLNGEIYNHNELRKNLQKHYAFKSSCDSEVVLAGYLHFGEEIFELIQGMYAVAIYDSNKQTWYLARDHLGIKPLYYAFDEEHCLFSSELKSFYGLNIDVILDFPCGAVMKNRAFTRPGKNYRFNDENSGKWSDANAINVGIDKLKRAVSKMLPRKGEIAACMLSGGVDSSSILTLMRNLHEGPVVAYTFYNKDASSSDDYEAAKIICEHLDVPLRVVTPTHLQLTDFYKAKGVWMTETYEPALVRNAVSYHFLSQKISDDGFKFALSGEGADEVLGGYDYFELFPKNEIDLNIGYALNQLNHTYLKMTDRASMFATLEVRVPYLDEDWVAFNTELPGEFRIRNNENKWLLRNMMSRLMPDIIRNRPKLGMNQGAGFGSNDPGKSIYYKAISEYYKTSPDRMKADLKTISNYKENYQIDESNPEEVFNFCRYIEHGFTKLKGSENRPQLNTSTLISAITN"]}}, {"location": "[462530:463454](+)", "type": "CDS", "id": "<unknown id>", "qualifiers": {"locus_tag": ["ctg7_411"], "transl_table": ["11"], "translation": ["LENYVRWKTYQEALHGIRTLKGTGKSIGSVHSLGDLHIGHAKLIEQAAAENDFVIVTIYPNKEQLSTTHKYVYDPDRDCEYAASFGATHLITMDESEIYQPDYCTFLSQGEIYGRLDGIVMPTIFKGMITMSVRWIVFTRPNRTYFGLKDIAQYLLVRQAVKDFMIDTEVIAVPCVRYRSGIAISSRLMRLQREKLEEFQRAYQTLEKGRKIIASGVTKAETIISEMRSFLNPESFRFFTLKYIKLADPMDLTEPEVVSLPIIMHIVLSDEDKNYFEGYLIQTQQELMEGPATIWLEEEYPIAGNQT"]}}, {"location": "[463450:464704](+)", "type": "CDS", "id": "<unknown id>", "qualifiers": {"locus_tag": ["ctg7_412"], "transl_table": ["11"], "translation": ["MTTRKRKILIYGSGNSREHATYDAIRQDMDCECYCAIKNSNALLELMPNVHRIRNANEAIVLARELAIDRVLILSPSELIAGDCDKFRLAGFNTFGASKRSSLLESSKSFAKNFMQRYNIPTPECRLFTDYSMAEQILKSEWSERNLVIKPDIFSMNAYDRTATPDSLEEAIRHLRRFYTINPDSPVILENRISGYELSLHVLFSGDDYFILPLVQDYKRLCDQDKGPMTHGMAALAFNGNYPKKLMHNIKSRIIEPTLLGLNKEGIEFNSILYFGLMISDDTPYLLEYNVRSGNPEWISILGLLDSNLIDALEFSAPENWKRGYSLTSFVTTKDYPVINEDHFSVPIANVYPENCCDVFGESITKSADQFYPSGGRIVAFRDTGSEFELIKRNVLNAAGNIELEGKQYRTDMSPFF"]}}, {"location": "[464839:466159](+)", "type": "CDS", "id": "<unknown id>", "qualifiers": {"locus_tag": ["ctg7_413"], "transl_table": ["11"], "translation": ["MNQKKSIVKPSPISGFLEFMPEIQLHYDGLLSELRKLFSSHGFVPIDTPVVERLEILAAKGGDVDKEIYTITRARANDDDNSDASVALRYDLTVPLARYVAQHFNNIAFPFKRFHIGSCFRGERPQDGRYRQFTQADIDIINPDNVSLSFDADIPLIVNSALQIIGIDNYVFRISNRKILSGYLEGLNIENLQAATRILDKIDKIGRHGVISALQDELQLDTQKAEQVVKIASISCADLSFVDQVLELGVTNGTLEKGLEELKYVMERLQTSSQNSGRFVVDLSITRGFDYYTGTVYEVKWNDYPHLGSIAAGGRYEDLAGSYIRKSLPGVGMSVGLSRIYGKLVQSGAIAIKKKTPTDVLIAWEDSIDEKSLHTLGEKLRAKNINTEVYFKSDKIQKQLSYANKKAIRYVVFPSLNEVKDLESEEQYVFDIETFKVST"]}}, {"location": "[466184:467099](-)", "type": "CDS", "id": "<unknown id>", "qualifiers": {"locus_tag": ["ctg7_414"], "transl_table": ["11"], "translation": ["MRKTSVLFIGIGGIGAPIASQLISHPGISLSCLCKSTQSERGMRTITVKKDGGTKTFDLEEITNYPLFNDPKDIIILSCKAHQNKHIYQSLVKYSDENTLLLVMQNGVGIDKELAYYNFPGIIFNCVVVSCSHKISTDTVLIEQFPRLFFSLDNKQHRKQSLLLQDIFKYTDIPYFFTQETPEELMWNKFAFIICVSAATIKFPGPCSMIIEHEECLHFFKSLCHEFSHFAKIRGVDIDADRLIEDGLFRANKMPVENYSSMTLDALEHKYGELAFFLKEMLLKTQIELPNFKKIANLLSQDKD"]}}, {"location": "[467095:468361](-)", "type": "CDS", "id": "<unknown id>", "qualifiers": {"locus_tag": ["ctg7_415"], "transl_table": ["11"], "translation": ["VSSNGFEYLRLPKGFHVRGEKYLDVYLKSLLRLTEISRSCGYESIVLPSLGFQSTFGRAANVLGDKTFEFLDRKGRNVLMSPDSTAGLLRWHAESRTMNDCSKIGWFAPVFRYRNVENRGFHQIGFSAINWFHNPQDIDWPLIDLSNNLLDLIRGVLDEPGSVKINNVGAIKRTITSLLSLSDSKELIAKLMKEKSTAGKIELLTVSLPDSDEKLALLSIFGATARLNKGATNLVLEMQKDMHNFADKLKNVDKIDFALDNLHSSEIVSGIGIEFYTANGARIGDGGRYDEYAKIFDSRCQTLVSVCSGIEAFFRNINSYNEPHPNIDLAIICFPEAQSLLKDCVYKLRNKNIRVEEIPLLGKIKGAISKVKQKAKYYCIIGNDEMRDAHFIVHNSTGDYSEKISLNMAQSRLFEIISGQK"]}}, {"location": "[468401:469457](-)", "type": "CDS", "id": "<unknown id>", "qualifiers": {"locus_tag": ["ctg7_416"], "transl_table": ["11"], "translation": ["MQNPNYKLLELENREVDKTWIEIERAGVIKSVSNYLLCQVIFACHQAGIAASLYQQEEINEEEIYKNRDSYLCKHLLNYLETHDLLTVKNNTIKVKKEAEGWFSPVAGAQLGFYLEAYGPVVREIPSLISGKSIYGEDVLRNGRALGIHCATLFQSYHTDTVLQALSDKSSSHILDLGCGAGQFLIDACLRDPSLTGVGLDISAPAIEEANELCIKYNLTNRLTFVVGDAFQPDSWSEECRKADVICAVGVIHEHFRDGEQAVINILNTYAKSMKNKCKRFILGEPEIRYDLEKNDCDLYLVHIFTAQGFPRYREEWMEIIEKTDFDCLGVYSRPHGGPRFNFFVLETPDI"]}}, {"location": "[469553:470135](-)", "type": "CDS", "id": "<unknown id>", "qualifiers": {"locus_tag": ["ctg7_417"], "transl_table": ["11"], "translation": ["MIQGNYARVTKLPVTEQASKLLVYSLDMSFHKLREEGKLSSVLNEEFIKTTAIKNKISVGNEEYTPVSIGSTWLLKCEVDHQFHYHTFEDDDFLSYRKVLFFSDAGFTLEFYSIDHSTGKMSNQLEKFVVEKASVVELEFDGRIVHRFRPVKEGKLFAYSIHIKDLSAGNDAAKTQTHEVLNVPPQEEQLILV"]}}, {"location": "[471020:472187](-)", "type": "CDS", "id": "<unknown id>", "qualifiers": {"locus_tag": ["ctg7_418"], "transl_table": ["11"], "translation": ["MNNTVILLGYRDGIVAELTDKGYQIIYLVEKFRPALTGTKYYLVKSLEDAQEVLRCVLSLPLHTVTGVVTGLENAVFTATLLRNMLNLPGPKDYAGALFFRDKFLQKLKLSDVVPHANCKYVTRDSDYLKLIDELGSPFIIKPSNGMGSHATTPINSNLEFEDYLKKYVNNEGSVAFVVENKIIGNEFCVDGIWSNGQLHWFSISQYATSLMRCHIEKLPTIQILSRHDFPDLYRQIEQLCSRALEQLNASNGVFHLEFFENDEGVFFSECALRPGGARIPEMIKLAYNVDLYHAHTALSMGLPYEQHLPLHPSMLFAVVLLRSFDGVTLTKDDFYNNFDIAELNWTEDVHAQSHSIHRCTGYAIIKHKDHRTLENNVSKLVAFTGAR"]}}, {"location": "[472640:472769](-)", "type": "CDS", "id": "<unknown id>", "qualifiers": {"locus_tag": ["ctg7_419"], "transl_table": ["11"], "translation": ["MRTPRFTAEFEELAVREITKSGNFIVETSDNMEWVQHFGDFT"]}}, {"location": "[473688:473883](+)", "type": "CDS", "id": "<unknown id>", "qualifiers": {"locus_tag": ["ctg7_420"], "transl_table": ["11"], "translation": ["MAIPWLFSNQPGLVFSPMAFLHALSDSFSGVSCGGSTMVVHTIVPTDDRSISALILFLPHCISW"]}}, {"location": "[474357:475758](-)", "type": "CDS", "id": "<unknown id>", "qualifiers": {"locus_tag": ["ctg7_421"], "transl_table": ["11"], "translation": ["MTHFSERYLKTGADPRTLPDYAALRDELSKLAHPARPDVNWHYAEKLCLALFGHNGVELQTAAWYTLCRTQLAGLFGLNEGLAILDALISHQWSGLWPQPVHARMEILSSLSQRIQQLMRRLPLNYSDLSQLYRAEQLLSSMGSALQRLELKHLCQFDPLRTLMHNSAVRLENSDVASGHTADNQPGFKLSIDATPKAAISVGGLSGIPGSAKSESPNTVKWVCVAQPAYQPNVGVVTEMPSSTKPWKPFATGMVTMLVISATTVWGWNAFHRPDPLQTQLAASLAPLPSVLSSEQLEGLRQQAPLPETIIKNTRQQLARLEQLPPGWTSQYGHQLVQQALMMWPEQAKGLAREWQQQLNAAALPTENLNGWHEGMSQLQQLSHKLNGLDGQKGKYMTVSELKSVVYSATQAFNRSIPAEEQLRRYAVNPSDIQRRQVETVLQQLQKRYALFRLGQQKETTILATE"]}}, {"location": "[475802:476255](-)", "type": "CDS", "id": "<unknown id>", "qualifiers": {"locus_tag": ["ctg7_422"], "transl_table": ["11"], "translation": ["MESKSPSLYEILTGNFIGDLPLELISEEDQVILSVLDQIQRIMNSRAGTLSHLPDYGLPDMTQILQGMPGTAQQLMRILSAVLLKYEPRLKSIKVSMLEQTIPGELRYAIDAELKGMGLVRYGTEFMPEGRVLIRHLKQQQYLSLRTSVY"]}}, {"location": "[476986:477877](-)", "type": "CDS", "id": "<unknown id>", "qualifiers": {"locus_tag": ["ctg7_423"], "transl_table": ["11"], "translation": ["LLSQQCKTITGIRGKAGITVKGESGPYIAHALHDSERPDPVKRDNPTRNILCTAANNQLRMEDKRGEEPIALATEYGKTGLNSGHLVDAQGMPRGAGTELRTDERGTIRAGKGLLLSADNQPKALGEVPDRAAALKETGRLQQQLRQLEMAAEQAQALKADIDSQMRMLAQRLKPLHKIIHFTAPQGMALTSGEDMQLAATENVAMNAGGDISAGVTGNMAALAGERLGLYARTGPLSLKAGEGPVDMQAQNGNMRLFAEQKLTIASEEDILFAGKKRITLIVHFLFVRLFKIDKY"]}}, {"location": "[478138:478528](-)", "type": "CDS", "id": "<unknown id>", "qualifiers": {"locus_tag": ["ctg7_424"], "transl_table": ["11"], "translation": ["MPMVNLIKKTCAFALLMSLFFCVFLMFVKIMAYQNAIKYDSMWSNGRKCELVIYIPDYRPYGGIGRVLRMFSNQSFFIVYDTNGKKLKSSAWYFWKAQFSNLVSPEWHGKYAVYPTSDGWDGWRLPECN"]}}, {"location": "[478701:479286](-)", "type": "CDS", "id": "<unknown id>", "qualifiers": {"locus_tag": ["ctg7_425"], "transl_table": ["11"], "translation": ["MNNWLALFDGQSRYVLEIHDSPVHPDVLRFYGREALSEPFTWDIEFTTEQANLAPGQVLMKFVDKLEIMENGEFKSCYLNFSDLTAIELEKKSQFNYIKIGSTLWEKATDDLDDVYGALDSFIIKVAFTDLDVTRDSSGFVRLEIKELGLYVRDTYDFINDGDDQLLGYWGSNGVIKPGVISELMKKKIHRQRK"]}}, {"location": "[479317:479716](-)", "type": "CDS", "id": "<unknown id>", "qualifiers": {"locus_tag": ["ctg7_426"], "transl_table": ["11"], "translation": ["MTKSIFYKKIRTLHLDFTPRTAMNADGAQIPLATMVRIYQLKDRKAVDAADYRTMLRNADAALKDDLVVSKELLVMPKGSMTLNMPMDENAQFVAVIGLFNRPDLQDNRWRLVLTRDDPDPDKPRTAELGDG"]}}, {"location": "[479819:480563](-)", "type": "CDS", "id": "<unknown id>", "qualifiers": {"locus_tag": ["ctg7_427"], "transl_table": ["11"], "translation": ["MEFSNSQVDVLKKLSFANYLNEIMQHYEIMFPLLIPLLKKECFRSFVEQGIVLAKESGYTQRGPVRLYLDMMIIFGSHFEQDPLFKKLKVEEDKNVSQIEKSVTLYTLLGKYLKTVYGLSGLYFKESIRVFQRLNIKTLPVGINVSNNELHELLRGIYPQRYDFATSDSIDELITLSDEYCRRHGLKNQNNKSYLILVMFLFGCSFGQGSFRDRFIKGLLIKYFNNKDVSNHCAIVSHYASFQINNM"]}}, {"location": "[480607:481150](-)", "type": "CDS", "id": "<unknown id>", "qualifiers": {"locus_tag": ["ctg7_428"], "transl_table": ["11"], "translation": ["MYQQKYQMYVRVTPDRESDPEWPGKKKWFDSSRWLKDPRYIKISDSYVLNAEYKPIDNLNDFRITLTLQEAIKKSIDLELGLLNLDGMDNQSFFRHMKDNLSCEYLRTQFNSQTLTPVNDYFLFFFTYDGRVYEVEMLREPYGDGFSFPYASLVHKAGYWHSTSPAGYSYRDYLEGKPVK"]}}, {"location": "[481226:481823](-)", "type": "CDS", "id": "<unknown id>", "qualifiers": {"locus_tag": ["ctg7_429"], "transl_table": ["11"], "translation": ["MVFFCHGIINTASFHYAGDNVEAGEFKVDDITNVYESIFDYDAEVTTYACRAGISLDGSDLTGRDAGQKDGPAQKMADTWDVKVNAFEMRSSYVGIYGTVEEIKLANDYGEIIKDYKNELSKYEELMARGDKNAKSPHKPDDYDKNLKRYLAIKEREANEDNNGGPIDPNGSWSFPTTGNTPTGLKKGLQLYTPLEWK"]}}, {"location": "[481764:482547](-)", "type": "CDS", "id": "<unknown id>", "qualifiers": {"locus_tag": ["ctg7_430"], "transl_table": ["11"], "translation": ["MDWNSLFDPTTMPDCTGETDEPAARCHQEFTHQIKLVPAASETVNLNGIPWSVHFEDKKYNAQGKTDVAGKTGRTRTPQPKKFFALAGKLSEGYRRRGGSFGTLKEVDERKILLVTAPKYPEKEVSYCSGYDFITVVAARTAPRDWRWQGGFGLTAEGKGNQYRFINCGLRQLREFPLPSKGDYSVQRIMVVFQQGYTEYDIRKINEYTKVQKARIVYVKNKNELVDFLKRRKDKKRLIKKHGIFLSWHHQYCILSLRRR"]}}, {"location": "[482546:483101](-)", "type": "CDS", "id": "<unknown id>", "qualifiers": {"locus_tag": ["ctg7_431"], "transl_table": ["11"], "translation": ["MPEQHYAHRERVQLSEDSEILKLYALVDGIQYDRFFDEPLEEAAGVRSLFSLPEDKVLACAGPWLLDESDLSQEHLTKIRQLERNYPAVSWLISEQPFFTLARHFESSLRVSLPSKETGLFRFYDCRVLKMLPELLSSQQMTHLMKYAVRWIFLYEGKVSGYQIDRESLSVSMLRSYAENKEKS"]}}, {"location": "[483102:485415](-)", "type": "CDS", "id": "<unknown id>", "qualifiers": {"locus_tag": ["ctg7_432"], "transl_table": ["11"], "translation": ["MNNWLALFDGQSRYVLEIHDSPVHPDVLRFYGREALSEPFTWDIEFTTEQANIAPGQVLMKYASLRMRSGKNVHGIITRLEWRSTTADQSHYTIRLSSRLALLSHSRKCAVYQNQSVPEVVAQVLRQHGLAGADFAFRLVRTYPPRELITRWRETDLQFIRRLLSEVGIYWRTEMDSTRELDVYIFADSQLNYQFDVRLPYSEPSGLFDGAEESVWDVRSWHNVVTGSVVTRDHNYRTAATPLNATVSVRNDAVTSGEHYRYAAPYQEAGDDSDPEPETESGAFYARMHHERELNQSARIHLFSNAPHLTPGQVLEPQGDVINALKEGVIITLATYRASRDTRLHVSVWGMPYSERYSFRPVEIPRPAIHGTLPARIESGEKNDIYAHPDEQGRYRVRLDFDREGTGPGYLWLRMAKPYSGETSGWHMPLVDGTGVAIAWGNGDIDLPYIAHALHDSEHPDPVNRDNPTRNILCTAANNQLRMEDKRGEEHIALATEYGKTGLNSGHLVDAQGMPRGAGTELRTDERGTIRAGKGLLLSADNQPKAQGEVPDRAAALKETGRLQQQLRQLEMAAEQAQALKADIDSQMRMLAQRLKPLHKIIHFTAPQGMALTSGEDTQLAATENLAMNAGGDISAGVTGNLAALAGERLGLYARTGPLSLKAGEGPVDMQAQNGNMRLFAEQKLTIASEEDILFAGKKRITLTGGGGSYLRLEAGKVEYGTTGTYRRRVKRTMVAGAANLPLPFRNKGLCLSCLMDAAMNGTPVVLRGN"]}}, {"location": "[485419:485944](-)", "type": "CDS", "id": "<unknown id>", "qualifiers": {"locus_tag": ["ctg7_433"], "transl_table": ["11"], "translation": ["MTRVNRRRALTLMACCLLAGCGLTRAVTDGTVNMTKSIFYKKIRMLHLDFTPRTAMNADGAQIPLATMVRIYQLKDRKAVDAADYRTMLRNADAALKDDLVVSKELLVMPKGSMTLNMPMDENAQFVAVIGLFNRPDLQDNRWRLVLTRDDLDPDKPRTAELGDGWLSLVPLKE"]}}, {"location": "[485969:487052](-)", "type": "CDS", "id": "<unknown id>", "qualifiers": {"locus_tag": ["ctg7_434"], "transl_table": ["11"], "translation": ["MERNSQPARTGLTLALNKDIWRANFYRFCQLLEQENPDSPRLGATSHPGSDPVRFRPWPGMGFPVSTLKTVETDEDHPELPPTVRTTFLGMYGVDSPLPSSYLDDIAQRREGHEAVSSFLDIFSHRITTQYYRIWRKYAYPATFEAGGRDATSQCLLGLVGLGIPGTAEQVTTPISRFLALLGTMRLPTRNAEGIRALVRLLAPDTRATLIQPDSVRVHINNRSGLGAGNRVRLSQRATLGKTAKEACSRVLVVLETENPQEAEGWLPGGHMHTDLLALMRVYLGYRSAARLRLTVPVRLLPEPRLGNSRRIQLGRTGLAGLKDGKLSIDRQTLTVSLGCYEGLQCASLPPAEDGHYRFK"]}}, {"location": "[487015:488785](-)", "type": "CDS", "id": "<unknown id>", "qualifiers": {"locus_tag": ["ctg7_435"], "transl_table": ["11"], "translation": ["MDDLTLRYFDAEMRYLREAGKEFAHAHPDRAAMLNLDKPGARDPYVERLFEGFAFLMGRLREKLDDDLPELTEGLVSLLWPHYMRTIPSLAIVEFSPDWHRLRQSECLSEGFSVLSRPVGPHQTACQYRTTRDLLLQPLHLADARLHTETDGRSAIRLRFECTEKVDWSKAGADKVAIFLNAESPLSSALHLALTRRVHAMYARHVATGTERRRFDGWCKPMGFDDHDGLWQKADSAFSGYQLLLEYFSFRPKFMFIELRGLETVGLNSASRWFEIDIVLTEAWSSDLPFTSENFRLHCAPVINLFTLEADPLTLNPLDNEYLLRPLRLQDGHTEIYSVDNIHGAVKHGKHPYVPFTSFRHRGGMMRHDAPERYYHTRVKRGVSGLYNTWLILGGRSFELDQLSEKPESLSMRITATNGQLPRKALESTLLDRVVKAGKVPVKVLNVSAPTLPLYPPANDRFHWRVMSHLGSNFLSMMDNPEVLRGTLALYDWSNDEINRRRLEAIVAVKHTLIRRFEKGFMLRGVDIEVTLNADNFAGEGDVNLFGEMLHRFFGLYADIHLFNQLTLLLQPTGKRLRWNEIHSQHVPG"]}}, {"location": "[488939:490547](-)", "type": "CDS", "id": "<unknown id>", "qualifiers": {"locus_tag": ["ctg7_436"], "transl_table": ["11"], "translation": ["MSSPEALLSACTTDKKEQQHLLSRASEALSLWDNWLRPLGPEQGAGDDPAYDDNFQLMREEINKLSGTDAQLLCELAEKCLCESAKDIRVVTWYIQARLSREGEKGLAEGLLLLAAMLSHYGKRCHPQRPNARKAALEWLNSGKVLDALSLWPEADRNDAGLTAGAVTLLASAIADWPDSEKPSFAGLCIALENRLARSGGMEALIPQNSGAREVGRAFVLSDSPLLSAVKSGRDLLDQARLLARWLGEQPQGWLASHRLMKTVRWDTVDQVPPLDNSGRTRLVPPKAEYRAQLKRFYLQKNWTELVEQASQMFCEGVNHFWLDLQWYLWQGLSHGGQPWETWADSVLLDLRLFLQRLPGLDLLAWSDGTPFADEVTQGWIAGKVNEDERVFHDDAATVANSQADDVLSLEAEAMEKGDSESPEAAIAWLQIRPGAETPRQRWLMRLLMARVAEQYGRNDMALHLLGELTASAPRLTLVDWEPALLFEVQARRLKLLRMKAGRSAAEKALMMPEMDTLLAGLIAIDPARAMVLCG"]}}, {"location": "[490543:493915](-)", "type": "CDS", "id": "<unknown id>", "qualifiers": {"locus_tag": ["ctg7_437"], "transl_table": ["11"], "translation": ["MSKVKVKTLIGSVVTVAFFLTVIVGFVFYAFPANVASLTGVGPYDGLRIFAFCAALVAALILLGWLVEKVFDFAGQSGLYFHWGQNKDQVVSPMRQTIASEEDDIEPLFSEEQVTEHLRLRYGRRWQRKVRILLVMGNRDNVQKAAPGLIHDLWQEGDGDVLIYGGDAQSLSDDVFFSKLKRLRSANPLDGIVQVINSLALPDDIACDAFLRCRQKADNLLGWQAPVWLWLTDEAIGLQEGRADVATGVMFGPGAAPGDISATLDALVPRLRSAGIAQLLGDAQHDGFLSLSSRLHGELKERLNVLLGALMQGSAAYRLRGVVFSPELSVAGSVPNTRLDTPTWKAVIDDCDAVRPKKLTFDCIRGLRLALLTLITLWGAGTMVSLAVNRAQIYQAQETARLAADTKQPLTERLRNQLVLQQAIARLQNREASGAPWYTRFWLNQDGDTLTALWPLYARNNALLMRDATTAQFTRQLNAFVQLPPASSARAQGTQRTYGVLKSYLMMARPDKAEAGWLAKNVLMAWPKRHGVPEGSWQELAPKLLGFYAQNLPAHPEWKIKPDAGLIGNVRQILLKQIGQRNAESGLYQDMLKRVASNWPDLTLADMTGDTDASTLFRTEEVVPGMFTRQAWEEQVQDAINEMVITRRDEIDWVLTDKSLQPASDVSPEALKTRLIERYFTDFGNAWLNMINSIQWQEATSLSEAIAQLNLIGDVRQSPLVALMNALGWQGKTGQKGGALADSIVNSAKKLIGSKTKPQQFIEQGQTAKGPLDGLFGPLLGVMEGKDSSGGNGSLSFQSWLARVTQVRLKLQQVTSAPDPQAMSQMLAQTVFQGKATDLTDTRDYGSLLAASLGQEWSGFGQSLFVQPLDLAWRQVLAPAAESLNARWQSTIVDQWHTAFAGRYPFKVTGSDASLPLLAQFLRSDSGRITRFLKTNLGGILHQEGNRWVVDPAASQGMVVHPDFLRAINQLAELSDIVFAQGDAGIHFELMARPSRDVARMRLTLNEQNLDYFNQMESWQNFAWPGNTYYPGASLSWRSVNTGMQLYASNPGNWGFIRLLGHAQITPLDGSRTQLVWAAPDGNPLKFVMRSELGDGPLALLKLQGFTLPESIFSVGKARRQKE"]}}, {"location": "[493907:495155](-)", "type": "CDS", "id": "<unknown id>", "qualifiers": {"locus_tag": ["ctg7_438"], "transl_table": ["11"], "translation": ["MGQLNCRGKGWLIMPVWLDAIPEKAKKIARPSTKRWLLLLAFVMPGGGALTLWGWGAEYNGFIFWFTALGLPFCTWGLVFALRRFAYKAEQVGAEARNVEREAILEREIYRGQRGAWILGTHIQTMAGNRASELLTAMIRGVPVVDFSIPRGCKKPVRYAALTAFQTNLREELKATVSELTTRFERIVKPLPQGLPCWLMLDCDSDLFPQFAEQLTTELLQKTGSVIRLMPDKGLAAYDAWLDKHWDNPAILLAMTLSLPAVPAEGDADAVSMVVFSNRKALSYPDALRLNRPERGTEPTLTKTLSRALLWAKVRADQLQGSWFSGTALTQGSGWNNACEENGVTFSLSEENFSIDLVLGYTGHAAAWVVITLADSAFEQRGVQVIAAQPDADKDEIWVTVITKEEIRKESPGNV"]}}, {"location": "[495118:495388](-)", "type": "CDS", "id": "<unknown id>", "qualifiers": {"locus_tag": ["ctg7_439"], "transl_table": ["11"], "translation": ["MLMIIRKGNTTTHGGSVITASDTMKFGGISIARKGDEVSCLLEGHGPTTIIEGNRNPDYHDCVIPVAFHGHQCGGGCTWVSSTVAVRVG"]}}, {"location": "[495526:495895](-)", "type": "CDS", "id": "<unknown id>", "qualifiers": {"locus_tag": ["ctg7_440"], "transl_table": ["11"], "translation": ["MADDIGKESRYPSTFVLVKLTCKPDPEKENSRLEFYSLYTGLAPLSAKVIKVNLLSVSPGGKWCKARYNNVKNKAIDSNVQHSEYLISGIKVFNLIQWRNIFLWAAHHRRIYSRRSGNFKSL"]}}, {"location": "[496140:498498](-)", "type": "CDS", "id": "<unknown id>", "qualifiers": {"locus_tag": ["ctg7_441"], "transl_table": ["11"], "translation": ["MSNSVINLTGQKTQQLPGQSRYRMDVHNCPHCLDVLSFRAEESFSRPWHYAVSLTCQTPDLNCDTLLLKPASFTCQTPLFSGAPAAPVRTVFGVVSAFRRLSTSEDETRYALTLVPRIALLAHTKGSEVFLNQSVIEVVEQVLRKHGLEGPDFEFRLSREYPARELITQWRETDLEFVQRLLAEVGIFWRFEMDGRLEQDVVIFQDSQEQYQFGVTLPLRNPAGMSDSGQESIWGIHTAYNVVSGRVTTRDYNYREALTPQDSSESISGKEGITTGEVCHYAEPFLTAGDTDNTETGAYFARLRHERILNGQSTVSGRSSSPFLAPGQVLEADTRLPDAVKDGIVITTVRSSGSRKSSFTLTFEGIPYSETVCYRPALINRPVISGSLPARVESAQKGDIYAWLDEQGRYRVRMDFDRNSTEQGYAYLWLRMAKPYAGDTYGWHAPLLDGTEVSVVFDSGDPDRPYIACAQHDSEHPDHVTSDNPTRNIWRTPANNKLRMEDKRQEEHIKLATEYGKTQLNLGHLVNAQREQRGAGFELRTDEFGVVRAGKGLFLTADEQLKAQGPVLEMKQAINQINQANSQMQSLNSAAEAAGALVSDISTQISLVTERLKNLQSAVLLASAPQGVALTSGEHLQLTSTRNTMINAGQHLDIGAMKNLSISVEKALGLFVHKDGAKLIANQGDVEIQARHNTMALFARQQITVTSSDDEIVISTPKTLTLNGGGSYLKLSQNGIEHGSCGDYLIKAAHYQVLVGGASLDTERPVFDKTSLELLPPVTDDDMSR"]}}, {"location": "[498643:498853](-)", "type": "CDS", "id": "<unknown id>", "qualifiers": {"locus_tag": ["ctg7_442"], "transl_table": ["11"], "translation": ["MGQKQGGRLKRSATVSIKLPQEVINVISDFPDQLLLITVGYGDLSNGSVALGNIRYSMKLADNKKTYPG"]}}, {"location": "[498938:501599](-)", "type": "CDS", "id": "<unknown id>", "qualifiers": {"locus_tag": ["ctg7_443"], "transl_table": ["11"], "translation": ["MEHRSAILLRRLNPYCAKALEAAATLCQTRAHAQITIEHWLLKLLEMGEGDITVLARRYEWDMDALWQSLLSHLDALPRSVYSRPPLSDDMQALMEAAWLVASLEDNNQTIRSVNLLEALMTRPKLLRCDDLWPLFSLSESQISRLKPLLDAQSDERPERQQQERLGQMPFTLGEETAQDSGISGNHLSDALQAALDKFTLDVTAKARAGQIDPIFGRDNEIRQMVDILSRRRKNNPILVGEPGVGKTALIEGLALRISEGNVPDSLKNVSLRTLDMGLLQAGAGVKGEFEQRLKNVIDAVQNSPTPVLLFIDEAHTLIGAGNQAGGADAANLLKPALARGELRTIAATTWSEYKQYFERDAVLERRFQRVKVDEPDEQTACLMLRGLKSRYARHHGVHITDEAVKAAVSLSRRYIPGRQLPDKAVDLLDTASARVRMSLDTLPEELTRLKAQITALDMEAQALREDTALRNHPHGDRLAQIEQQTNALGDQLAQFDMQYLAEKALTRQLLEVRQDSNRQEDSIGLQQQLSDLQGSAPLMSIDVDVRTVATVIADWTGVPLTSLLKDEQTDLLQLESHLGQRVVGQEHALIDLARRLRAAKTGLTCGNGPLGVFLLVGPSGVGKTETALSLADCLFGGEKSLITINMSEYQEAHTVSQLKGSPPGYVGYGQGGILTEAVRKRPYSVVLLDEVEKAHTDVMNLFYQVFDRGFMRDGEGREIDFRNSVILMTANLGSDHLIQLLDERPEATHGDLHALLRPILRDHFQPALLARFQTLIYRPLDASALRTVVKMKLAQVAKRLNTHYGLHCTIGESLYDILIAACLLPDTGARNIDSLLNQQILPVLSQQLLSLMAAKQKPSSLQLSWDDAEGIVLAFDSVSAKSDKT"]}}, {"location": "[501769:502261](-)", "type": "CDS", "id": "<unknown id>", "qualifiers": {"locus_tag": ["ctg7_444"], "transl_table": ["11"], "translation": ["MAIPIYLWLKDDGGAAIKGSVNVKDREGSIEVLSQDHSLYMPTDNNTGKLTGTRIHTPFQFSKEIDSSSPYLYRAVTSGKKLKSAEFKWYRINDAGQEVEYFNTRLEDVKLVKVAPKMHDIKDPTKEKHNHLEIIELRYEKITWTYKDGNIIYSDSWDDRPSA"]}}, {"location": "[502293:503949](-)", "type": "CDS", "id": "<unknown id>", "qualifiers": {"locus_tag": ["ctg7_445"], "transl_table": ["11"], "translation": ["MRPSAIASVVLHILTGAAALLWLLWYFIPLGNLFRLMLTLLVVAVAGWLAWKGCRYRKVPADGALSSIEIPTLDTQKPVVLVCGEGLDSLFPVQNLRKTAQGWWLRVGNISQLKDAVRLVLEQQFRQAGQLSVMYVCLPDQHQDEAVLRASISALRQQISQLTTLTGFALPVVLHCAFSGPQTPWVIVRGDKPLVCAANELPQALVDWQQTGNNLSMLPVLGQAFTFIHDTLLDEMAKADRLIPPVAPFAVALRTGAASAESHSVWAQWLYRRTCLQFPPVKGGLELACPFPDAVLPLLAPFASPVQGGQRSRRVVLLLWLCALAALVFSAANNLALIRLVAADLQRWSAIPMTHYAPKAQSLIALKQHVLMLERWQRQGEPMRYGLGYYPGQRLWLVLQQAIDSWVPAPPSLIPVEKDTPQAVRLDALSLFDTGKYQLKPNSTKMLVKALMGIKAKPGWLIVVAGHTDNTGEANANQVLSHKRAEALRHWMLSTSDVSPTCFAVQGYGATRPIASNDTVEGREANRRVEISLVPQVDACQTPAPQGPSND"]}}, {"location": "[503948:504626](-)", "type": "CDS", "id": "<unknown id>", "qualifiers": {"locus_tag": ["ctg7_446"], "transl_table": ["11"], "translation": ["MRQEIDIDQLMTETWLTVTLLRRGATTLDGAALYDNCTKQVENAREALQRAGYDEASIGHITYAQCALLDEAVMSRKSVENAHRLDDSQVAWRKAPLQARFFGSLHAGEALWERIAEVLRQPAPDNAVLTCYHRVIALGFQGLYSVETVSQEQRGEVIKALSERVPMPDADLSLVIHRTAKHRYSMVRSVWFWVIMTAVLTAGVWWGGHLWLQALLSAQIPELRR"]}}, {"location": "[504622:505972](-)", "type": "CDS", "id": "<unknown id>", "qualifiers": {"locus_tag": ["ctg7_447"], "transl_table": ["11"], "translation": ["MKIYRPLWNEGALLSPQQFQQQSEWESFRSAGISALASPFPWGVETLKFDDPLLASGLIQISPLRLWLEDGSLIDAQCSDLPPVPRELNSAQLAGLDAVTVVIALPLMQQGVNNVQQDAEMSDRPQRYREEWLPVQDAFGTEEEFMAVARFNYSIRFAHENNASWRTCPVARLIWDGQNGWRQDAAFIPPVALFSASPMLCERLVLLNRQLRSRRQRLMAMRRESNERLADFAVADVSLFWLLNALNSHARVLSEYERFPARHPEQVWAELARLAGSLLTFSLNHDLDAIPGYDHAEPAHTFPPLFELITGLLEASLPSRVIALEMSRPDEQTWKASLHDIRLREEADLYLSVRSDIPAWQLADKFPALCQAGSPDDVKEIYSAALKGIPLIAVSRVPAALPVRMENQYFALDMESPAAREMQDQGVCMFYVPALLGRLELELFAVLRS"]}}, {"location": "[505989:507531](-)", "type": "CDS", "id": "<unknown id>", "qualifiers": {"locus_tag": ["ctg7_448"], "transl_table": ["11"], "translation": ["MSVKNDNAAGGENIVLERAKAGSVYASLFEKINLNPVSKLSALDIWQDNQAMSDATADERLTAGMRVFLDCLSKAGSKVEKLDKSLIDHHIAELDYQISRQLDAVMHHEAFQRVESLWRGVKSLVDKTDFRQNVKIALLDLSKEDLRQDFEDAPEIIQSGLYQHTYTAEYDSPGGEPVAALISAYEFDASAQDVALLRHISNVSAAAHMPFIGSAGAQFFLKESMEEVAAIKDIGNYFDRAEYIKWKSFRDTDDSRYVGLVMPRVLGRLPYGPDTMPVRSFNYVEEVKGPDHNKYLWTNASFAFAANMVKSFINNGWCVQIRGPQAGGAVQDLPIHLYDLGTGNQVKIPSEVMIPETREFEFANLGFIPLSYYKNRDYACFFSANSTQKPVRYDTADATANSRINSRLPYILLLSRIAHYLKLIQRENIGTTKDRRLLELELNTWVRGLVTEMTDPGDSLQASHPLRDARVVVEDIEDNPGFFRVRLFAVPHFQVEGMDVNLSLVSQMPKAKA"]}}, {"location": "[507571:508069](-)", "type": "CDS", "id": "<unknown id>", "qualifiers": {"locus_tag": ["ctg7_449"], "transl_table": ["11"], "translation": ["MSNSWQSEIPKARVNIQLSLHTGGAQKKVELPLKLMVVGDYSNGAEQRAVSEREPVSVDKNNFNSVLSEFSPSLDISVENTLAGDGSEENVSLSFGEMKDFGPEQVARQIPQLKAMLAMRNLLRDLKANLLDNVTFRKELEKILLDPTLSAELRSELSALAPKNA"]}}, {"location": "[508860:513825](-)", "type": "CDS", "id": "<unknown id>", "qualifiers": {"locus_tag": ["ctg7_450"], "transl_table": ["11"], "translation": ["MKSPSFYSQAGNFISATLGGVDPRTGLFNLSLPLVNLHSAKLAGPALALSLQYSPLSSDNEGFGRGFALNLTRYNLPARKLTLSTGEEYRVSSSGTVVKQKKLNNFIFENTGNATCRVIHKSGLIENLAQYDSLFLPTLITAPDGRSLSFVWSSSHSPSRLVRVTDDDGTVLCAISHADESVATVALDVLPDSVESSYQLIFKFINAHLVRVTSSADAAPLNWNFLYDDVGPANDYRVITSLTSPTGLVEKVDYYADRGMAFPDMAGLAALPCVHLHKIFPGGGQPRIVTQWEWTENNYLGRDAGQNQWQPDTDQMLDILLNDYQYGSTAKVLDMDGSTILSALTRCYNSYHLQVTDSTLRAGKTFLFCTQYHARPGATFAEQPAQYALPALQTRSWDDGSDAPPRTRVTRWQFDEAGNPLRQDGPDGTVTEYVYYPAEGEGEACPADPNAFTRYLKSKTLTPRQVKGDEPVTLLVNSWKKQGALNGQGYAVVPDTVTQTIGSAQIFITREYYREVTDRLSFGREKARTTTLTPDVQSSETYTRRQAFSYNASPMGLRQSEAFIAHDGLLAYRSILRHAHMGYVLSETDAQGVTVNWTYDKAGRVLTRRVMPGMMHERKTTWSYAIEDKGPITLETDAAGNQMKTFYDGAGREASCQRLDWDGAQKWFEVSSRTWGMLGEVVAGACSDWLTDSSEQYRLGTFVSRDGWGCVSEQDFSDGTKSVQITDPVRLTQTVSVHGSAGGESLNSGTFTTLLDEQSRLPLTVTCKDTHGEMQGERRHEWDGLGRLRLNTDELHNKTERSYDAFGRVLVQILADGSKVNRTYAPHLTGNQVACISVTGQDQQGNPHTWQLGMQKFDGLGRVTERTSGGRTTAYIYEGAAPVPSSMTLPSGKILKYAYIPELGNAVSSMTADDAAQTFSYYPATGCLKTAEGGLTRIHHTRNPSGSLKAETFTHGGSTRDTAYTRTLAGKMVTYTDIAARTTTCERDASGRITAIKDAALTVDLKYDALGRLNWQRVKDIATQATLLTRMTFDDFGRETVRSIIDCHGVTLEVVQTWLHNGLLAGRTTQRDRVVIRQERYEYDVRNRLTGYRVSGTSLPQDAYGHQITAQAYRYDPLNNLTTVTTPLIYGSIDVATYCYGNSADPTQLTAVLHTQVGYPPVIRLEYDAEGRMTRDEAGRSLSYDAIGRLAGIGGESRYEYDALNRLVGQNVSDADSRQLYYRGAERVNEVLVQQGQVTRLVKNGHTCLGMSDGSNLTLMSSDRHDSLIWSCDGSQKEGKPHFWLPYGKGGNVGLLPGFNGERSDPVSGSYHLGNGYRVYNPALMRFNCPDSLSPFGAGGINPYAYCAGDPINHTDPSGHISWQGVLGIVTGTLGLAFSVFTAGASIAATSGCMAALGAASTTSLIVGGLGVIADVTAIAGGATEESNPRASSVLGWVSMATGIAGVVTGLAQMGKALTGAKTSVHLSRLEEMGIGSPKVIGAHDFGGYHPHPDIPPTPVHATYTAIDWDSGLPRLNIVAHGTPGFLLVDRDSWVDADALYHLLFEHGVINYNYYEIRMLVCHSAESSSAGISVAERFAQITGRPVEGFHGIMTMHETLNLTGVPISALYMVNDAYAQGGALAATELMHRYRAYITIGPHPTPPIPNISQTFYP"]}}, {"location": "[513891:514998](-)", "type": "CDS", "id": "<unknown id>", "qualifiers": {"locus_tag": ["ctg7_451"], "transl_table": ["11"], "translation": ["MNSKLYDSPEDITSVDLTIQAASGNLSPVIYANGRNQLPIEIIAKATKENPDHSESVLHFSKETWIHILNLRHAESDEILTWQGNAGWCFTAVENDYSLEVLTKEYSVEPRYMEPGDTLITLYVYSGDISARRIAVSIDTDGGGHFTTADNSTVVERSSITVRALQPVSYLTSDLIQERVSELGKTRVTMHYTGDNVTWSKKFDGHYDNLYFSIKNKICNYTVNNYGKDGKVDISYPERTSQYWVYNNDQHMLVANPSAFPEGESNNGFYGRASWNETLSAYPSTATYDLFLDYKYNDRPKTICWTHFSFAASDEWILPADIALHVNDTDLQQYNLNPWFDFYDLYGNYGRFSIHYNSVSHEIEVSQK"]}}, {"location": "[515222:515654](-)", "type": "CDS", "id": "<unknown id>", "qualifiers": {"locus_tag": ["ctg7_452"], "transl_table": ["11"], "translation": ["MSFIETVKYVRQLSVIDEFGGRGDAGEISEFYIIFRATDGNGTDLSVSKNDVEEAVLNNYIVISNYIGDAQYSLGLLERNPNNDHFIVSKIDYKFNSNVITLSVRDFKGYASISVKFKNANKVFASTCYLSGNPSCFFLSRKP"]}}, {"location": "[515677:516955](-)", "type": "CDS", "id": "<unknown id>", "qualifiers": {"locus_tag": ["ctg7_453"], "transl_table": ["11"], "translation": ["MDMYNWDMVCAVSCRDLNKELKKSVRNNFGEFSWADGAGNRISGMFDRWEIVPGGDVQRLNLITPLITGKLEASVLGKDMNVAVDNLCPKLQVVLAFVSGENGDDTHLKFNCRRISTSSTETASEGSVVILENDINNPLADRDNIVPALFCALMAKMIVARRNDLKFIFAEILTIPATSEVSWMKLHLLRYAYNEKISGELGCLAVLGILRSNAFPPHPDELQPVFDSSLVRDDGNSGFMLSRQVFMKNVVLPALPTVFKGAEISQFYLADGNVIRNSGNISLSPINGYTPYFNHFEMEVVDLRIMLNNARGRCDVVRNSSYVSFDLSAAYIPQLSVVNGVCKVNLVCATRPVFNSQGYDTAAQIFWIFGGWVVDALIQGIRSQMEHLLFEFGNRGISFDIYPIKFSSASEYTECGLAENFFMRN"]}}, {"location": "[516959:518573](-)", "type": "CDS", "id": "<unknown id>", "qualifiers": {"locus_tag": ["ctg7_454"], "transl_table": ["11"], "translation": ["VSDISTSGWDVVSITNLDTINKIISNGNRYPPEFSMNDNILGSKISVNGKWGRWLLTNNASGGKINIKCEIAAGTVDYEGSRLNINDSSNHSYIEIELSLRGKHVEPDEWVFDNNIIDDNTCCYQLVADSDNKVIIISAVFSGSEMKNDNLNMILPALFGGWFKNNLSAFDQIFAVILIGLRAKKSDFQWLYPSAYSYAANSSLDNKTTGFGILTLVDGRTDTGKLQQSVDISALRLVNKFGANLALVISKGMFVKHTLLKAAVDLIKHATVSDFIISDSGLSLTNRREMVWQDFHAGDNVYISPILPKEGLILTLQSDYIHLTIQGAYYRPHTGVTVYMGLEQNFRYKVANNARGEPVFVPDEKGLGDAQIVCTVKFDKWLQAVEITMGVIASIASIISLGTLAYSAITARAAATLVAAEREGSVIFSVNAAEAEIVASEATAIARGIVNGAVSNPTIFNVVRMCSAVTATITGAAAGAIAISEAIYKSKYDDMPTFHHFASIITGTSIWPHMNNIKLKSASLADSFVIGLEISQG"]}}, {"location": "[517501:529856]", "type": "protocluster", "id": "<unknown id>", "qualifiers": {"aStool": ["rule-based-clusters"], "category": ["other"], "contig_edge": ["False"], "core_location": ["[522501:524856]"], "cutoff": ["20000"], "detection_rule": ["IucA_IucC"], "neighbourhood": ["5000"], "product": ["NI-siderophore"], "protocluster_number": ["2"], "tool": ["antismash"]}}, {"location": "[522501:524856]", "type": "proto_core", "id": "<unknown id>", "qualifiers": {"aStool": ["rule-based-clusters"], "tool": ["antismash"], "cutoff": ["20000"], "detection_rule": ["IucA_IucC"], "neighbourhood": ["5000"], "product": ["NI-siderophore"], "protocluster_number": ["2"]}}, {"location": "[517501:529856]", "type": "cand_cluster", "id": "<unknown id>", "qualifiers": {"candidate_cluster_number": ["2"], "contig_edge": ["False"], "detection_rules": ["IucA_IucC"], "kind": ["single"], "product": ["NI-siderophore"], "protoclusters": ["2"], "tool": ["antismash"]}}, {"location": "[517501:529856]", "type": "region", "id": "<unknown id>", "qualifiers": {"candidate_cluster_numbers": ["2"], "contig_edge": ["False"], "product": ["NI-siderophore"], "region_number": ["2"], "rules": ["IucA_IucC"], "subregion_numbers": [], "tool": ["antismash"]}}, {"location": "[519643:521197](+)", "type": "CDS", "id": "<unknown id>", "qualifiers": {"gene_functions": ["biosynthetic-additional (smcogs) SMCOG1180:Decarboxylase, pyridoxal-dependent (Score: 396.4; E-value: 2.5e-120)"], "gene_kind": ["biosynthetic-additional"], "locus_tag": ["ctg7_455"], "transl_table": ["11"], "translation": ["MVPGSQTSPVSALPPDCGTGNPHDFIFNDHQLSAWARQTEQVLALMTETVKGVEKPFSGILPHELAREFSGVDLDQSLGSNEAALEELKKLYLRDAVWFHHPKYVAHLNCPVVLPSLLAEQIMAAVNSSVDTWDQSAGGTLIEQKVIDWTLSRIGLPAGADGIFTSGGTQSNLMAMLLARDSWCAAHHPGHLIKHRGLPHDAAKWRVFTSKLSHFSIQKSMAILGLGYDAVIPVDYDERYRMDVDCLKQEVQRCLQQGLIPVAVVATSGTTDFGSIDPLGAISELCKHHGMWMHVDAAYGCGLLVSESHRPRLAGIEKADSVTVDYHKSFFQTVSCGAFFVRDKHHLSHVTHHADYLNPLSAQQEGTPNLVNKSIQTTRRFDALKMWLTLRVSGPMALGNAFDDILALTQIAHQLLNAHPAIEVLHVPELTTQIFRYVPRPGMNDALTDEINTNIRKAVFRSGNAVIAGTKVNGRQYLKFTLLNPNTTAADIEDVIALIVHYGREQVRGPAVTTAPL"]}}, {"location": "[521207:522500](+)", "type": "CDS", "id": "<unknown id>", "qualifiers": {"gene_functions": ["biosynthetic-additional (smcogs) SMCOG1080:lysine/ornithine N-monooxygenase (Score: 394.8; E-value: 6.8e-120)"], "gene_kind": ["biosynthetic-additional"], "locus_tag": ["ctg7_456"], "transl_table": ["11"], "translation": ["MNNTIYDFIGIGIGPFNLGLACLSEPVEGLNGVFLDQNPGFDWHTGMMLESAHLQTPFMADLVTLADPTSPYSLLNFMKQKGKLYSFYIREDFFLMRKEYNQYCQWAAERLGNLRWNTRVEYVSYDDNLQCYRVRSTDTVSGKQQEWLAHRLVLGTGPSAWSPACSQPYRERFVHSSEYLLNKEKLQKKRSITVLGSGQSAAEIYYDLLTDIDRFGYQLNWITRAPRFYPLEYTKLTLEMTSPEWIDYFHSLPAAKRDELNASQKNLYKGINSSLINAIYDLLYVKQLDGKLDVNLFTHSELTDMRWLAEGEFELKLHQQEQDRAYSRRTEGLVMATGYHYQPPAFVEGIQQRIQWDEKDRYDVQRNYSIDRHNQVFVQNAELHTHGFVTPDLGMACYRNSVLLREITGREVYPVERQIAFQTFPAQSEM"]}}, {"location": "[522501:524856](+)", "type": "CDS", "id": "<unknown id>", "qualifiers": {"gene_functions": ["biosynthetic (rule-based-clusters) NI-siderophore: IucA_IucC", "biosynthetic-additional (smcogs) SMCOG1203:putative siderophore biosynthesis protein (Score: 138.2; E-value: 7.9e-42)"], "gene_kind": ["biosynthetic"], "locus_tag": ["ctg7_457"], "sec_met_domain": ["IucA_IucC (E-value: 5.3e-82, bitscore: 270.1, seeds: 168, tool: rule-based-clusters)"], "transl_table": ["11"], "translation": ["MPNSTLYSTGRPAGRFTLRPMRHEDAAMVHRWVTQEYARFWGMQDNSIEQVAAFYHQLTAHNPHAALIGCCNDQPVFLMEFYKASEDDIGKFYAAQPGDYGMHLLIAPATHPVQQFSWQVFSTVIDFMFSLPEVKRVVVEPDERNTKIHRLNKRAGFCYQHTIDMGHKTAWLAFCQRENYQQALLKESLNMNDTHLLQAGTWLTGDNWAEANRLLIRKAIAEFAHEKIVTPAECAHGRYSLAVPGSETEYQFTASRLALDHWEIDAASLTKQENGHPLALDALQFITEFNEVIGIPQALLATYMEEISSTLCSSVFKLQKNNPDSRALVNADFQTVESSMTEGHPCFVANNGRIGFDARDYLAYAPEAATPVNLIWVAVHRRNAHFSSLSDLQYERLMREELGQSTVEQFNAQLTEKGLTHADYLFMPVHPWQWQNKLLTVFAADIANNDIVWLGVGDDQYQAQQSIRTFFNRSHPNKRYVKTALSVLNMGFMRGLSPYYMATTPAINEWLQDLVAGDEWLQRCDFRILREVAAVGYHNRHYEKAIKGDSAYKKMFAALWRDNPVAELKPGQRLMTMASFLHVDHHQKALLPALIADSGLAAERWVERYLSCYLSPLLHCFYQHDLVFMPHGENLILLLENNVPVSAYMKDIGEEIAVMNPDAVLPEKVQRLAVDVPENLKLLSVFTDVFDCIFRFISAILHQSATLPEEQFWQAVARCVKEYQQAHPHLASKFSRYDMFAPEFTRSCLNRLQLANNQQMINLSDPAENLKFAGTLVNPIARWR"]}}, {"location": "[524935:527053](-)", "type": "CDS", "id": "<unknown id>", "qualifiers": {"gene_functions": ["transport (smcogs) SMCOG1051:TonB-dependent siderophore receptor (Score: 585.2; E-value: 3.3e-177)"], "gene_kind": ["transport"], "locus_tag": ["ctg7_458"], "transl_table": ["11"], "translation": ["MRMPFSLKRSVLLCGIALFTPGMTWAADTLVVTAKPEETASTPTEGYTAKISSGATKTDRPLITTGQSVSVVTRQQMEDQGAMDVNQALNYTAGAFTNFAGAASRYDTVSLRGFHGGDVDNIFVDGLRLMSDPGSFNALQIDPWFLDRIDVIKGPSSALYGQTVPGGLVMESSKRPQFAPEGHFRLSTGSNSTNSAAFDYTDAINEQWAFRLTGITRSSHTQYDHTREEKYAISPSLLWQPDEDTSLLLRAYLQKDPSGGYHSAVPGEGSITAHNGRKLSTGFYDGDSSLDQFKRREQIYSAQFSHRFNDTWAFRSNASYSHSNVDLDQVYQIGWDTNNADLLNRYYSGSRSSLNAFAIDNQLEADFATAEVAHRVVLGAEYHQYKNDLSDARGSASQLNALTGQVVGSNDNFTFSKSQRRYYQAGVYLQDEMTWDKWHLDLSGRYDRLVARTDNIDQETKFRRQDDHVGGRASLLYAFDNGISPYASYSQAITPQSLPGKDGNVLKPTTSEQYEAGVKYQPVGTSDLYSIAVYDLTQKDVGNRVIVGSYYVPAGKVHSQGLELEAHNQLTPRLSTLATYTLNHVRYKDAIDGNDGHTPYVTPNSMASAWAKYQFDYGISVGAGVRYIGKQWADNANTTRLPSATLFDASVRADLGAWNSSLKGAFVQVNANNLTDRDYVSACYGTGYCYWGAERTVMATVGYDF"]}}, {"location": "[527516:527897](+)", "type": "CDS", "id": "<unknown id>", "qualifiers": {"locus_tag": ["ctg7_459"], "transl_table": ["11"], "translation": ["MKLIITAASVAMAGFCFSAHATVPDNAAVYSTEQSKGSISTGGKDTYTKTFAVVVANLSDKDFDLAKLCLRAIAPDHQEFKLNKVDEKLTKGTVKKGQPVKGVAVFASDNAAVQQAALIRLSDDCE"]}}, {"location": "[528256:529045](+)", "type": "CDS", "id": "<unknown id>", "qualifiers": {"NRPS_PKS": ["Domain: PKS_KR (9-119). E-value: 2.5e-08. Score: 25.9. Matches aSDomain: nrpspksdomains_ctg7_460_PKS_KR.1"], "gene_functions": ["biosynthetic-additional (rule-based-clusters) adh_short", "biosynthetic-additional (rule-based-clusters) adh_short_C2", "biosynthetic-additional (smcogs) SMCOG1001:short-chain dehydrogenase/reductase SDR (Score: 229.6; E-value: 7e-70)"], "gene_kind": ["biosynthetic-additional"], "locus_tag": ["ctg7_460"], "sec_met_domain": ["adh_short (E-value: 1.8e-35, bitscore: 117.6, seeds: 230, tool: rule-based-clusters)", "adh_short_C2 (E-value: 1.8e-30, bitscore: 101.7, seeds: 47, tool: rule-based-clusters)"], "transl_table": ["11"], "translation": ["MYTDLQGKVAAVTGSSRGIGAALVTRLVEEGMNVVINYHSNKEEAQELADKLNARRSGKAIVFGGDISDENVAHHFVHSAIENFGQLDLLINNAGIEIQSPAHKITLEDWRKVIDVNLTSYFLTARSALNYFTEKNIKGNIINISSVHEIIPWPTFVSYAASKGGIRMLTQSLALEYAEKGIRVNAIGPGAINTPMNQEKMGDEALRLELEELIPMKFVAEPEVVANVAAWLASEQSAYVTGQTLFVDGGMTLYPSFQGGKG"]}}, {"location": "[528283:528613](+)", "type": "aSDomain", "id": "<unknown id>", "qualifiers": {"aSDomain": ["PKS_KR"], "aSTool": ["nrps_pks_domains"], "database": ["nrpspksdomains.hmm"], "detection": ["hmmscan"], "domain_id": ["nrpspksdomains_ctg7_460_PKS_KR.1"], "evalue": ["2.50E-08"], "label": ["ctg7_460_PKS_KR.1"], "locus_tag": ["ctg7_460"], "protein_end": ["119"], "protein_start": ["9"], "score": ["25.9"], "tool": ["antismash"], "translation": ["AAVTGSSRGIGAALVTRLVEEGMNVVINYHSNKEEAQELADKLNARRSGKAIVFGGDISDENVAHHFVHSAIENFGQLDLLINNAGIEIQSPAHKITLEDWRKVIDVNLT"]}}, {"location": "[529134:529449](-)", "type": "CDS", "id": "<unknown id>", "qualifiers": {"locus_tag": ["ctg7_461"], "transl_table": ["11"], "translation": ["MSPESAIKILANPTRMAVLKWLKNPAESFAGYSQLYDFERYGVCASLIQNKAGLSQPATSLCLKVLYEAGLLEASKVGKWTYYRRSEARVREVTLTVTECLNDL"]}}, {"location": "[529464:530427](-)", "type": "CDS", "id": "<unknown id>", "qualifiers": {"locus_tag": ["ctg7_462"], "transl_table": ["11"], "translation": ["MVTEGTQIEPRGQGYAWTPGIHSADQISGWKKVTDAVHQEGGVIFCQLWHVGRVSHSELQPEKQPPVAPSALAATGVRVFIETAPGEGILTDPETPRALSTAEVKEIVALYRQAAVNAKAAGFDGVELHAANGYLINQFISQHTNFRSDEYGGTLDNRLRFLREIVAAVSAVFGSQRVGVRFAPLFTSTDEERVYLGLVEQDPHATYIAAAKMLDEMAVGYLSVAEADWDNSPDLPDSFRRELRATFRAPIMYSGRYTREKAEHVFRQGWGDLFGFGRTFIANPDLPTRLQHGLPLNPVDASSLYGGTAKGYTDYPVYRS"]}}, {"location": "[530792:531641](-)", "type": "CDS", "id": "<unknown id>", "qualifiers": {"locus_tag": ["ctg7_463"], "transl_table": ["11"], "translation": ["MSTELSKKPQSDAAEHNAFFPSPYSLDQFTSRVSDLAGADYPTSYRGNKKILVIAADERYLPVSGDKLFSTGNHPVETLLPMYHLHKAGFKCDIATLSGEMVKFEHWAMPVDDTIITGFFADYLADFRQPLKLSEVVKQLGADSDYAGVFIPGGHGALIGLPESEDVAAAIRWTLDQDNYLISLCHGPAAFLSVSQGDNPLKGYSICAFPDSADKQTPDIGYMPGHLTWHFGERLKEMDLTLVNDDISGAVHQDRKVLTGDSPFAANALGKLAANALLQAFS"]}}, {"location": "[531865:532669](+)", "type": "CDS", "id": "<unknown id>", "qualifiers": {"locus_tag": ["ctg7_464"], "transl_table": ["11"], "translation": ["MIAVDMDGTFLDDKKTYNKARFLPLYQQLKQRDIKLVVASGNQYYQLISFFPEICGEIAFVAENGANIVDKGNTLFCAKLSDEHLTQVLTVLQRIPYAHAVVCGPRCAYMLNDTPDVLLTLMSKHYHRLELRENFECLNDTIFKFSLNLADEKIPELMDHVGHALDGIVTPVSSGSGFVDLIIPGVHKAHGLSLLQKQWQIADHEVVAIGDSGNDIEMLAHAGYGFAMANAQPAVKQVAGYHTDSNNHQGALNVIERVLTQSAPFAR"]}}, {"location": "[532665:534003](-)", "type": "CDS", "id": "<unknown id>", "qualifiers": {"locus_tag": ["ctg7_465"], "transl_table": ["11"], "translation": ["MSNGFISADHIRDRFSKAMSTMYQAEVPQYGTLLRLVRTVNEQVLQESAGQPAAERWQQESRLSVERHGAIRVGTAQELATLRQLFAVMGMSPVGYYDLSAAGVPVHATAFRPVTDRALQINPFRVFTSLLRLELIDDAALRQRAGEILAQRDIFTPRLRELLAMWQQQGGLNEGEANDFVRQALETFRWHQQASVDLKTYHALLAQHRLIADVVCFRGPHINHLTPRTLDIDRVQQLMPENGITPKETIEGPPARRCPILLRQTSFKALSEAIDFTDRLQGMHSARFGEIEQRGVALTPKGRELYDRLLAEASKQKFADNASYQQHLRAVFADFPDDAGELRREQLAWYRYRRNPRIAAAPGLDLESLIASGAVVAEPVTYEDFLPVSAAGIFQSNLGGDGHHASSGHASQAAFEQALGATVADAFSLYQQCQQGSLDRLRLDV"]}}, {"location": "[534192:535377](+)", "type": "CDS", "id": "<unknown id>", "qualifiers": {"locus_tag": ["ctg7_466"], "transl_table": ["11"], "translation": ["MRKSPASLLLSALILGASLPLSASPLPAGFPPLPPQNMAVNQYVTQVNADRSITFRLFAPLAKQVRVLTGATAESCVPHAMAKEANGIWSFRSGVLPPGLYEYFFSVDGLRSIDTGTAWTKPQRQVNTSLVLVPGSILDVRHVPHGELRTLTWHSSQLQRERQVIVWTPPGYNGQGNALPVLYFYHGFGDTLRSGLDQGRVPEIMDNLLAEGKIKPMLVVMADTETDANGIIAEDYLPQERRKVFYPLNADAADRELMYEIIPLINQRFNVRHDAAGRALAGLSQGGYQALVSGMSHLDSFGALATLSGVTTTSVPNDKVAAQLAKPDAINRQLKNLTLAIGEQDNITGNDIAGLKKTLEQKGVKFDYRSWPKLGHEMDVWRPAYAEFVQKLFR"]}}, {"location": "[535327:535498](+)", "type": "CDS", "id": "<unknown id>", "qualifiers": {"locus_tag": ["ctg7_467"], "transl_table": ["11"], "translation": ["MSGDLLMRSLCRSCFVKRISTVTGQLPQGNGNLQVGEKDLQRQQHSLCDYHLAHSL"]}}, {"location": "[536083:537694](-)", "type": "CDS", "id": "<unknown id>", "qualifiers": {"locus_tag": ["ctg7_468"], "transl_table": ["11"], "translation": ["MINNNPVEFEAWYHGYEAGPENAGEPHPEPIRGLPASDTLTPSDRYQDLFAAVQLSHIFSDSKTFADCAPKTDPQHILFRYYLEREREEFNLLEFVLENFDLPSVHESRYVSDPDNTMTEHIDGLWPVLTRQPEKHRKFSSLLPLPRPYVVPGGRFSEAYYWDSYFSMLGFAAAGRGELMRSMADNFAWMIDKYGHIPNGNRTYYLSRSQPPVFAMMVELFEKNNVHEAQHYLPQLKSEYEFWMDGQATLSSNQAYRHVVMLDDGSVLNRYWDDRDTPRDESYREDVETARHSSRPSSEVYRDLRAGAASGWDYTSRWLSEPGHLESIQTTSIVPIDLNAFLYKLETTIARLSASKGDLDAADRFQQLALRRREAVDKFLWDEPAGLYRDYNWREGEQATFSAAAVTPLYVGMASLDQASRTAKAVRDHLLAPGGILCSMNVTGEQWDSPNGWAPVQWMAIKGFHSYGNELLAQEIASRWLHTVSSTWQQHHKMVEKYNISGDAALLGGGGEYPLQDGFGWTNGVTRRLLEMYPQL"]}}, {"location": "[538354:538981](+)", "type": "CDS", "id": "<unknown id>", "qualifiers": {"locus_tag": ["ctg7_469"], "transl_table": ["11"], "translation": ["MTLELWLAYTGVIAALIAIPGPSALINMTHGLRYGRKQALATVGGGVLAAMILMTASALGLGAILAASTTAFIVLKVVGAAYLIWLGIAAWRDNSQPAQVNAAELEEAPGAMRLFRKGFTVGISNPKDLLFFAALFPNFIDASQPHALQFATLAITWTVLDSGIMFGYACAGRRLAGVFSNARRLRILNRSTGSLFVFAGGALAISAK"]}}, {"location": "[539762:540668](+)", "type": "CDS", "id": "<unknown id>", "qualifiers": {"locus_tag": ["ctg7_470"], "transl_table": ["11"], "translation": ["MSDVENLHGMFIFAKVVETLSYTEAAKALGLAKSSVSKEISALEVRLGAKLLQRTTRRIQVTEVGMTYYHYCYRILHEVKSADRFIRQFHEEPGGSLRVVAPVTFGCQCIVPALNRFIASNIHVSVDLDLTDRPLNFEDDRIDIAIAITRDLPDHRHYRPLMDIAWGLYAAPDYLLNRTPVTSPDDLQRHEFILFRGPAHTISLPFRKEKQKKDIEVRSRFRANNSIALLNSAVAETGIAYLPSYIAGEAVESGKLVRLLPEWEMDIYKSYVLIKSDSFVSPRVRLFIEELQRELKAVGNK"]}}, {"location": "[540750:541530](-)", "type": "CDS", "id": "<unknown id>", "qualifiers": {"locus_tag": ["ctg7_471"], "transl_table": ["11"], "translation": ["MNDKKVNWNGGLQPEAVEILSANGGMIVCPTKVGYIIMTSDAKGLERKFDAKQRNRNKPGVVLCGSLEQLKELAQLNPEIEALYQQHWDKDVLLGCILPWKEEAVARIPDDGSKELMMDRRQTSCFVIKFGLPGENLAKELWENHGKFSFASSANPSGKGNRGLVEGIGDRIEQHADLIIAANDYVKSIQPNESEKTRYEQGVMVAMVDENGKLVPEQNGERNITPCPVLIRKGLDVDKIMSMMSDIFTTWDYRHGNYY"]}}, {"location": "[541668:542739](-)", "type": "CDS", "id": "<unknown id>", "qualifiers": {"locus_tag": ["ctg7_472"], "transl_table": ["11"], "translation": ["MQQRALIVGVSGVTGSALAERLLAQGWQVYGLSRGRTAVITGVTSLAADLTDEDAVKTVLQDITVDKVFFSAWARQKNEKENIRVNGAMVRNVLDALGAGLKGGHVALITGLKHYLGPFDAYGKGAVPVTPFREEQGRQPVENFYYAQEDEVFAAADKYGFSWSVHRPHTVIGFAVGNAMNMGQTLAVYATLCKQSGLPFIFPGSKAQWEGVTDMTDARLLAEQLIWAATTPSAQDQDYNVVNGDVFRWKWMWGEIARYFDIEAQPFPGTMQPLEGRMDAAQQQWQEIARRYHLQQEDVSKLASWWHTDADLGRPMEVFTDISKSRKAGFNGYQATRDAFFALFDRLKAEKLIPHA"]}}, {"location": "[542835:543744](+)", "type": "CDS", "id": "<unknown id>", "qualifiers": {"locus_tag": ["ctg7_473"], "transl_table": ["11"], "translation": ["MPVSEDRLRGITPFVASVESGSFTAAAGRLHLTCSAVSKSIARLEARLGSRLFERTTRSLVLTDAGQAFYDTCARVLGELAEAESVLAAQRSMPVGRLRVAVPHTFGRLHVMPLLNDFCRQHPEMQLNLSFSDRFVDLFEEGIDVAVRIGGPGNYPPSLGVRYLGSERLIFCAAPDYLAQHGIPQSLAQLEQHKAIVYNRIDGSTSPWHVASLDGRITTRTVAHRMALADGEAQRSAVAAGLGVAQMATWLMEQQLAQGELIPILPQLSVAGLPLYVVWPRRKQLMPKVDALLNTLAKLQVE"]}}, {"location": "[544314:544641](+)", "type": "CDS", "id": "<unknown id>", "qualifiers": {"locus_tag": ["ctg7_474"], "transl_table": ["11"], "translation": ["MHALIEQIIPAYLYRQYNEDPNQRFPGTTWKNIGGNRTIRLASANGSDVMAAGGFDSVTLEVRNIPAHGHTFSANTSDFDHGSEQPPGLIMDGSKLTYRVITNTRIMR"]}}, {"location": "[544898:546014](-)", "type": "CDS", "id": "<unknown id>", "qualifiers": {"locus_tag": ["ctg7_475"], "transl_table": ["11"], "translation": ["MATCKQKNLESIQALRGLAAMLVMLFHYGISLNLNAENKLAILLSHGWSGVDMFFVVSGFIAAYTVSIDDKGLRASIEYLIKRLIRIVPLYYLVTILSAGHSIESFIETGKSLLFIPIGGLPPDGWGPGYGGARVGQGWTLNYEMYFYLVVAISMVFGRAKWLFTTGFIALVVLTPFAFFSVPENYGFAGFYFNHQYVNLMTNPIVLEFIFGVAVFFIYKNMGNKMSLVWGGAIVASVLYFCVNLYSPFYFSSRIYAWGIPSAILIVALLKLEKMTKIKFPNAILQLGNISFSVYLLHEGVFGILSKIIKHASGNEKIYSHLSARFILFSLSIFFTVYLSTLSYKYLEKKLYTKLKQMLLPTQINNEKQPV"]}}, {"location": "[546634:547951](-)", "type": "CDS", "id": "<unknown id>", "qualifiers": {"locus_tag": ["ctg7_476"], "transl_table": ["11"], "translation": ["MKKITFTALVLGIMAFNVAADDAAVEQIKRGEYLARAGDCTACHTKVGAAAFAGGLPMVTPIGTIYSTNITPDKQYGIGDYSYDDFQKAVRHGVAKNGDTLYPAMPYPSYAVVSDEDMQALYAYFMHGVQPVAQANQDSDIPWPLSMRWPLAIWRGIFAPDVKAFQPIKGQDAALARGQYLVEGLGHCGACHTPRSITMQEKALNDAEGSDYLSGSSAPIDGWTASNLRGDSGDGLGRWSEDQLVQFLCTGRNDHTAVFGGMTDVVQHSLQHLTAEDATAIARYLKSLGAKDPNQVVFTPDDTVAKALWKGDDSKTGASVYVDNCAACHKTDGSGYQRFFPVLRGNPVVLASDPTSLIHIIISGAQLPGMKGAPTTITMPAFGWRLNDQQVADVVNFIRTSWGNSTASMVSASDVAKVRKDEAVVNHQGNADVGKLSP"]}}, {"location": "[547961:549746](-)", "type": "CDS", "id": "<unknown id>", "qualifiers": {"locus_tag": ["ctg7_477"], "transl_table": ["11"], "translation": ["MANVQKKADAVIVGFGWAGAIMAKELTEAGLNVVALERGPHRDTYPDGAYPQVIDELTYNVRKKLFQDLSKSTVTIRHNAAQTAQPYRQLAAFLPGTGTGGAGLHWSGVHFRVDPIELRMRSHYEERYGKSFIPQGMTIQDFGVSYAELEPFFDQAENVFGTSGSAWSIKGKVVGQAGKGNPFAADRSSDFPLPAQKRTYSAQLFAQAAESIGYHPYDLPSANTSGPYTNTYGAQMGPCNFCGYCSGYACYMYSKASPNVNILPALRQESKFELRNNAYVLRVNLTNDKKRATGVTYIDASGRENEQPADLVILSAFQFHNVHLMLLSGIGKPYDPVTNEGTVGRNFAYQNISTIKAFFDKDVFTNNFIGAGGAGVGVDDFNADNFDHAKYGFVGGSPMWVNQAGVKPISGLPTPPGTPNWGSKWKAAVADHYTHHVSMDAHGAHQSYRNNYLDLDPNYKDIHGQPLLRMTFDWQDNDIKMSQFMHGRMHKIAEAMDPKLISGAPKMPGTHFDTTVYQTTHMNGGAIMGEDPKTSAINRYLQSWDVPNVFVPGASAFPQGLGYNPTGLLAALTYWSAKAIREQYLKNPGPLVQA"]}}, {"location": "[549748:550486](-)", "type": "CDS", "id": "<unknown id>", "qualifiers": {"locus_tag": ["ctg7_478"], "transl_table": ["11"], "translation": ["MSEQKNGSTRRDFLLKTITLAPAMAIGSAGLGSLAAVAPAVAKEAAATGPKPAREYRPTWFTPEEFAFIQAAVARLIPSDERGPGALEAGVPEYIDRQMNTPYATGANWYMQGPFHPDADKALGYQLPLTPRDIYRLGLADADVLAKQQYGKVFAQLNGEQQDALLQALEAGSVELRQLPAKTFFTFLLQNTREGFFSDPVHGGNQGLVGWKLINFPGARADFMDWVERGVRYTLPPVSIRGERD"]}}, {"location": "[550743:553200](-)", "type": "CDS", "id": "<unknown id>", "qualifiers": {"locus_tag": ["ctg7_479"], "transl_table": ["11"], "translation": ["MNEDSDVVYQLLARSEGNCAIYMLDPEGIVASWSLGAQHAKGYLPAEIIGRNFSCFYSQQDQMLGKPRHGLQVAREAGRFATKGWRYRKDGSAFWAHEVIDAVFDDNGKLLGYAKITRNCTGQLQQDRQQRDQTFRLLVEGINDYAIYMLDLNGLVLNWNAGACRAKGFTCNEIIGKHFSCFYSEQDRRHNLPDKNLQQATATGHFEDNGWRYRKDGSAFWAHVVIDAIRNDGGELIGFAKITRDCTEMREYERQIINAKDLAEKSSKKMASLSQFLDSIVANIPSCVIVEDAVSGEILLINNRAEQLLGGSQCEFIGKKAQECMTPAMSAYFMQLSDAAQRKGGVQRNERQLATSGGDRIISASASMVRGKDARHSYVLLIADDVTDQRAADARIHHMAHHDNLTSLPNRVLFNQHLTTALREDRDAQRLTAVLGLDLDNFKNVNDALGHQVGDALLCSVAVRLRSVLRNRDTLARNGGDEFSIVLPGLSHPEEAEAMARRLIETIRPPFTVHGHNLSIGLSIGITLAQHGMTSPDYLLRCADMALYAAKRNGRNRFEHFTKAMGDTAQKRRIIENDLREAITYRQLKLYYQPITNNQHREIIGYEALMRWHHPEKGIIMPLEFIPIAEETGLIHSLGTYALYEACREAASWPGEQTVAVNLSPLQFKNSALIAVVEGALKESGLAPHRLEVEITESVLLDNTLANIDILRELKALGVQIALDDFGTGYSSLSYLRSFPFDKIKIDKSFINDMQDSREALAIIRAITGMSRSLDIQITAEGVESNEQFQRLKAEGCTLFQGYYFGRPQPPERRLKEF"]}}, {"location": "[553646:554891](+)", "type": "CDS", "id": "<unknown id>", "qualifiers": {"locus_tag": ["ctg7_480"], "transl_table": ["11"], "translation": ["MFTSFFPKPALFFSSVVIWSLMAIALWFAGAEAEFTRLMHFSLLPAGPLPENALRFIAPGALGFYSYYLLATLLFAAFWFVFCPHPWQRWSILGSSLIVFITWFSVQVGVAVNSWYEPFYDLIQKAMAHPNTIKIETFYHLVNDILSIVLIAVVINVINLFFVSHYVFRWRTAMNDYYMENWQHLRHIEGAAQRVQEDTMRFASTLEDMGVSFINAIMTLIAFLPVLVALSVHVKTVPILGQIPYALVIAAVVWSLFGTGLLAVVGIKLPGLSFRNQRVEAAYRKELVYGEDDAQRAAPQTVRELFARVRKNYFRLYFHYLYFNVVRVFYLQLDALFSIFVLFPSIISGAITLGLMTQISNVFDQVRNSFQYLINSWTTLVELMSIYKRLRSFEQTLDNVPDNQTPVTQGAKHL"]}}, {"location": "[555018:555249](+)", "type": "CDS", "id": "<unknown id>", "qualifiers": {"locus_tag": ["ctg7_481"], "transl_table": ["11"], "translation": ["MKEHPNKHIQAAIAYAMEQDWRFRPASGHAFGRLICGIAEHRQHQMSVWSTPRVPEHHAAQIRRKVDSCQSSILTH"]}}, {"location": "[555271:555811](+)", "type": "CDS", "id": "<unknown id>", "qualifiers": {"locus_tag": ["ctg7_482"], "transl_table": ["11"], "translation": ["MPLFHFTLLLKDVTSETPELEDHLYASGCDDALVCFYGKAVYLEFDRHSDSFANAIMSAVRAIESSPLAATVTAVDASLVGLSDIAQLSNLTRQSIAMLKDGTRGTGDFPSPIQRINGNSPLWSWASVASWLQRHGKIAAPLAENARTLEEINLALQLRNANGLKVQQFCRALTSGHAD"]}}, {"location": "[555979:560773](-)", "type": "CDS", "id": "<unknown id>", "qualifiers": {"locus_tag": ["ctg7_483"], "transl_table": ["11"], "translation": ["VLAKTTTNTSLFPTHMTNPRVASEPEERWFNAKDEMTDIWHDVIEAEADDAWYDADDGPPADNSPAAQSADPPVSPGEDCLRGLRQVIRIMGDAGQSELISVLMAKMFPDLPAGIIMAAGSLYTAIIEKRETDSAVLHALGLMSGYLPAISGLAAFIRSTLISCPGGGFLQETPGGHDGHQDELYTALALAAVAASCFITGNSSPQRAVCRVPAALTRLLLRACKYWRALGVMVQNGTLAEETARPPAFEVDSSIETTACAGEASGSGVADGAAKTVITGLTSNSTVTPEAYTKATAANRQRQSRGRAYGVAEQAHVLATQKLMMESGLSGLDYCATRRTRTRQRQGGVDITHTHFNTRCDATPHPVALPASATVFQEQAQEPVPQRSQAADRPYVYTVIPVAASASVLSANPRTLAMKSRVVMAAGAVTALTGLAFGGRKLWDTFISPHRGEDIAPSPEAHKGNRQHHRTVTEKTNTRLARKMQKLGILDETRRAGSFQKEEIIAAVGIALFAPDPHFVYGVTEFDNRLQEVAKTILRAEELYGGWADEGISAVRAGMVVRSWLFKNVLGMPAESFLARQLAAFTNPEDFTASVMNTLLESDVLRSAGIIDLEALSFGQTQQFEKFWNYALDNTLPVRRFAEAGGANSLSATDDDFVWLHSGALWLKDAGATLGEFSAEACQTFGKALWQRAEAGDMNVSYLRYLTLPALLFEAVSHPGKAFGNQDDEFIHRLKAVNDYAEFRRITALYYADFRAKVDEFNGASKDWKSRGAIADNYVGQCPDQTLIDMGDIPLPPVLGGRPYPFNSKDLPSDPVLKSGKKAVRQAYLNGKTTPGCPLTDVTAEFTSITRRLAVAFSQVDEYIIGMALAALDKGELDFIHSEQATIRQVTSKLCRVAPSIKEGVKELKNTDLFSVVVGKDERIYTFVAKKEGGYDVRRVDRDVAKYIEYDLFGSGKGSQVAVRKDGVVLFPTTVSGKPRVPYVQSFSVFPSPIKGADVTLVNLVKFIKDKHQIDFYKKMWASGYDASTNEKIRDFFKHLIPFYDCVNDKFPANLASCIVDALAFIPLFGQAASLSGKFGISLSRAAGAGMKFLSVETLSQNIVKTAGKQALKEVSLPTISELASVGKTAIRTLDPGFELLTGVGKYSYRELKKLTDWVRAGKDADEIKKMESLLQRMKAVDVISPEEPVAFKQAFLPNSAIKVPIKSLRGEHEKEVYVIINPETGEALGGAYYLDKGNLRRISDFSGKKPHQEHVGDLEIKGAEANLENGNVKAENSHVPHRKDLVIQCTHRFKRGITELSENVAFELCEPNDFIKFNLEDGRSIQGFLPIKLLEINPVRYRLLKGSMHNAYGASQSAAKKISKMTNSQIKDSFAKYTGVKINDCQAVILKERVLEIEKACKIYFLQGEDRIVLLSGFVEGDPPLFFNREHYGVFIFEKIFEMRNSALFEHVLIHEASHAINTKDYFYLPKYIIFPDDKTITEFCANLKEEPIDIYKKHIAALAGEPGMSNVMYGNDMYRELNFPLTPVLPWDDAAVNSEMLAKGVTLSDWTINNADSLSFYVLALGTDGKGPHRINVDRLFEDEKNSEKFPTLTT"]}}, {"location": "[561525:563070](-)", "type": "CDS", "id": "<unknown id>", "qualifiers": {"locus_tag": ["ctg7_484"], "transl_table": ["11"], "translation": ["MRNNLPITQQEYVFGDDATLMSTTDANSVITYANDAFIEVSGFTSEEINGKPHNIVRHPDMPPEAFADMWSTLKQGEPWTALVKNRRKNGDHYWVRANAIPVVRNGHVKGYMSVRTKPNQQEIRATERLYEKFRAGRAKGLRFHKGLIVRSGLMSWRSLFKTLPLRWRIRSTLMLMLPLATLGVWGLGVSHSALAMFTAGMALLLLLACVWLEMQVSRPIERVCQQALRVASGADHRVEQMERVDEVGTTLRAIGQLGLMFRWLVDDVSGQAINVLSASDAIAQSNGELSRRTGQTAANVQQTAATMNQMTATVKSNTETATKVNNLSNDTSNAAIKGGNAMTDMVKMMAEITESSKKITSITSVIDGIAFQTNILALNAAVEAARAGEQGKGFAVVAGEVRSLAQRSAKAASEIKTLVESSAHKVKSGTIHVNETGKTMENIVSQVQNVSSLIAQISEASAEQEIAISEIDLAVEELDNITHQNAARVEEGAQASERMARQSTRLVEAISVFR"]}}, {"location": "[563422:564724](-)", "type": "CDS", "id": "<unknown id>", "qualifiers": {"locus_tag": ["ctg7_485"], "transl_table": ["11"], "translation": ["MKAVKFSLAWQILIALVLGISVGAVLHNQPENREWLVTNILSPAGDIFIHLIKMIVVPIVISTLIVGIAGVGDAKKLGRIGVKTILYFEVITTIAIVAGITLANVFQPGSGIDMSTLATVDISKYEATTAQVQGQPHSLVATILSLIPQNIFAAIAKGEMLPVIFFSVLFGLGLSSLSAEHREPLLKVFRSTSETMFKVTNMIMRYAPVGVFALISVTVANFGFASLWPLAKLVLLVYFAILFFALVVLGAVARFCNLRITTLIRILKDELILAFSTASSETVLPRIMQKMEAYGAPKSITSFVVPTGYSFNLDGSTLYQSIAAIYIAQLYGIEMSIGQEVILVLTLMVTSKGIAGVPGVSFVVLLATLGSVGIPLEGLAFIAGVDRILDMARTALNVVGNALAVLVIAKWENQFDAEKAASYEVKLKGLPSV"]}}, {"location": "[565230:567186](+)", "type": "CDS", "id": "<unknown id>", "qualifiers": {"locus_tag": ["ctg7_486"], "transl_table": ["11"], "translation": ["MSHSHIYPIPANIAQNTLINPRQYHLMYQQSIQDPEAFWGEQGKILDWIKPYATVKNTSFAPGNISIRWYEDGTLNLAANCLDRHLAARGDRPAIIWEGDDASESKTITYRELHHDVCRFANALQALGIKKGDVVAIYMPMVPEAAVAMLACARIGAVHSVIFGGFSPEAVAGRIIDSHARLVITADEGVRAGRTIPLKQNVDDALTDRGVTSVDKVIVLRRTGKDIHWHHGRDLWWHERMNSASEQHQPEEMNAEDPLFILYTSGSTGKPKGVLHTTGGYLVYAATTFKYVFDYHPEDIYWCTADVGWITGHSYLLYGPLACGATTLMFEGVPNWPKPSRMAEVVDKHQVTILYTAPTAVRALMAEGDKAIAGTHRSSLRILGSVGEPINPEAWEWFHQKIGNGRCPISDTWWQTETGGFMIAPLPGATALKPGSATHPFFGVQPALVDNEGNLQEGASEGNLVIVDSWPGQARTLFGDHQRFEQTYFSTFKNRYFSGDGARRDEDGYYWITGRVDDVLNVSGHRLGTAEIESALVSHPKIAEAAVVGIPHALKGQAIYAYITLNSGEEPSPQLYSEVRAWVRKEIGPIATPDVLHWTDSLPKTRSGKIMRRILRKIATGDTSNLGDTSTLADPGVVDKLLEEKLSIKMP"]}}, {"location": "[567348:567660](+)", "type": "CDS", "id": "<unknown id>", "qualifiers": {"locus_tag": ["ctg7_487"], "transl_table": ["11"], "translation": ["MNDVLYERIEKSNRFKVLVEKRQRFAALLSIMMLVLYVGFILLIAFAPGWLGAPLYHGTSVTRGIPIGVGLIVVSFLLTGIYVWRANGEFDRLTRELLNEVRG"]}}, {"location": "[567656:569315](+)", "type": "CDS", "id": "<unknown id>", "qualifiers": {"locus_tag": ["ctg7_488"], "transl_table": ["11"], "translation": ["MKKRDLLPVLAVLLQRPAMAADAISGAVERQPVNVEAIVMFLLFVSLTLGITWWASKRTRSRSDYYTAGGNITGFQNGLAMAGDFMSAASFLGISALVYTSGYDGLIYSLGFLVGWPIILFLIAERLRNLGRYTFADVASYRLQQKPIRTLSACGSLVVVALYLIAQMVGAGKLIQLLFGLDYHVAVVLVGILMVMYVLFGGMLATTWVQIIKAVLLLFGASFMAIMVMKSVGFSFDTLFSEAMKVHPKGIAIMRPGGLVNDPISALSLGLGLMFGTAGLPHILMRFFTVSDAREARKSVFYATGLMGYFYFLTFIIGFGAILLVGANPAFKDAGGALLGGNNMAAVHLADAVGGSLFLGFISAVAFATILAVVAGLTLAGASAVSHDLYASVMRKGQASERDELRVSKITVVALGMVAILLGILFEKQNIAFMVGLAFSIAASCNFPIILLSMYWSKLTTRGAMTGGWLGLLTAVILMILGPTVWVEVLGHTRAIFPYEYPALFSMLVAFIGTWLFSVTDNSAQGAGERLRFRAQFVRSQTGVGIEGGKGH"]}}, {"location": "[569376:569922](-)", "type": "CDS", "id": "<unknown id>", "qualifiers": {"locus_tag": ["ctg7_489"], "transl_table": ["11"], "translation": ["MKRVALTTGAVALLALVGSAQAIEGSVNVGKDYTDVHAGLGTTTPGFALSGDWLRSDHDGNVSSIGLGYNVAIGDVFLSPTVKAMSTNPKDSKDGYAIAVGGGVRVPVTKMFNLYGEYYFSPDAFSSHIDNYQEASVGMSFQPISLVDFSVGYKYMALNGKDGRKDNVVADGPYVGAALHF"]}}, {"location": "[570062:570761](-)", "type": "CDS", "id": "<unknown id>", "qualifiers": {"locus_tag": ["ctg7_490"], "transl_table": ["11"], "translation": ["MSDFVIGILCLLATLVVYFCNKHLYRRWRRLVLMPLVMTPMVLVALLVFTRISWQDYIGESRWLLWLLGPATLAFAVPLYENLAIVRRHWLSLSAGVFTATLVAVCSSVWLARLLTLPEAVQRSLAVRSITTPFALAAAKQVGGQPDLVALFVVITGVFGMATGDLLFLRLAIKQGVAKGAGLGAASHGAGTARAYEIGQQEGVVSSLVMMLSGVVTVMIAPAIGHMMWATS"]}}, {"location": "[570753:571182](-)", "type": "CDS", "id": "<unknown id>", "qualifiers": {"locus_tag": ["ctg7_491"], "transl_table": ["11"], "translation": ["MALVTRQQAMGWLQRVQVPLQVALVMAIFIISEQLVSWLRLPLPANIVGMLLLLAMIVLRVLPLGWVRAGASWLLAEMLLFFIPAVVAVVNYADLLRVEGGRILLVIVISTLLVMAATSLVVDRVYRLEIWLAARKQGQRNE"]}}, {"location": "[571290:572193](+)", "type": "CDS", "id": "<unknown id>", "qualifiers": {"locus_tag": ["ctg7_492"], "transl_table": ["11"], "translation": ["MDVRALRYFVEVVRQQSFTRAAEKLYVTQPTISKMLRQLEDELGCTLLIREGRKLHLSDTGQAVYQRGLTILQEFKQLEAEIGDINQLKTGELRLGIPPMVGMQIAGSISAFRQRYPGVELRIAEFGGLTVQQAVLSGSLDIAMTALPVADDLPLNSLALMSHPLCVLVPRTEEWLRRSHMPIGELAGHPILIYNEEFSLNRQLMRAFQSSGFTPQIAVRSGQWDFLAAMVQAGMGVAILPEPICQRLDKSQLLWLPLESDLVWDLGLIWREGSYLSRSAQAWIGCCREFWPGETPRLSL"]}}, {"location": "[572242:573892](-)", "type": "CDS", "id": "<unknown id>", "qualifiers": {"locus_tag": ["ctg7_493"], "transl_table": ["11"], "translation": ["MEIFFTILILTLVVSLSGVAARIIPFQIPLPLVQIAMGALLAWPTFGLHVDFDPELFLVLFIPPLLFADGWKTPTSEFLHHGREILGLALMLVLITVVGIGYLIYWLVPGIPLLSAFALAAVLSPTDAVALSGIVGEGRIPKKIMAILQGEALMNDASGLVSMKFAVAVTMGTMVFTVSGATLEFLKVAIGGLLAGITICWLYGKSLRLFSRWSGDDPATQTVLLLLLPFASYLIAEHIGVSGILAAVAAGMTISRSGIIRHAPLAMRLRANSVWQMLEFVFNGMVFLMLGLQLPDILEVSLNQANADPDVELWALFASVVLIYAALMIVRFGWLWTMRLISRRMLKKRPMEFSNYSTRELLIASFAGVRGAITLAGVLSIPLLLTNGSDFPARYELVFLATGVILFSLLIGVMVLPVLLRGVEGIDKSVHRREVQTARALMAATAIESLHHMEERLASDADENIDSELLKEVSLRVSGNLRRRVDGKDDMERALYAENLERRFRLNALRAERGELYHLRATQKISNETMRKLQHDLDLMETLLTDKEE"]}}, {"location": "[574057:575590](-)", "type": "CDS", "id": "<unknown id>", "qualifiers": {"locus_tag": ["ctg7_494"], "transl_table": ["11"], "translation": ["MTQNIYYAHYAWNKNVCLYSVYAPYDVLCAANIAPGMQTEIAARRSDATQQQLIKKAQRNTMSTPSQPASGSLDAWFKISARGSSVRQEVIAGLTTFLAMVYSVIVVPSMLGKAGFPPAAVFVATCLVAGFGSLLMGLWANLPMAIGCALSLTAFTAFSLVLGQQISLAVALGAVFLMGGLFTLISATGIRAWILRNLPMGVAHGTGVGIGLFLLLIAADGVGLVIKNPGPGLPVALGHFPSFPIVMTLLGLAVIFGLEKRRVPGGILLTIIVISVIGLIFDPAVRYQGLFSMPSLSDKQGNSLVFSLDIIGALKPAVLPSVLALVMTAVFDATGTIRAVAGQANLLDKNNQIISGGRALTSDSLSSIFSGLVGAAPAAVYIESAAGTAAGGKTGLTAVVVGVMFLLILFLSPLAYLVPGYATAPALMYVGLLMLSNVSKIDFNDFVDAMSGLLAAVFIVLTCNIVTGIMLGFGSLIVGRLVAGEWRKLNVGTVVIGVILVAFYAGGWAI"]}}, {"location": "[575873:576536](-)", "type": "CDS", "id": "<unknown id>", "qualifiers": {"locus_tag": ["ctg7_495"], "transl_table": ["11"], "translation": ["MITVHHLNNSRSQRVLWLLEELEVPYQIKCYQREASMLAPDELKKVHPLGKSPVITDGNRVVAESGAILEYLAAHYDAEDRLKLFDDEEVIQSRYWLHYAEGSLMPLLVMKLIFSRMGKAPVPWLLRPIGSAFGKGVQKGYIDPQLATHRQFIEQHLTSNEWFAGSRFSIADVQMSFPIQAMTARGGAAGSPAIQAWLEKVQCRAAWQRALDKGGEIHLV"]}}, {"location": "[576579:577047](-)", "type": "CDS", "id": "<unknown id>", "qualifiers": {"locus_tag": ["ctg7_496"], "transl_table": ["11"], "translation": ["MKKSTHNPNKRELTPGDVAQRCGVAVSTLHFYESKGLISSYRNGGNQRRYTRDVLRRVAVIKIAQRIGIPLATIGDSLMQYSPGKRMTTREWALLSQQWRDELDRRIETLTHLRDDLDGCIGCGCLSMEDCPLRNPDDRLSEQGTGAILLDVKSV"]}}, {"location": "[577149:577575](+)", "type": "CDS", "id": "<unknown id>", "qualifiers": {"locus_tag": ["ctg7_497"], "transl_table": ["11"], "translation": ["MHDDIINTLTNWIDNNLDKALSIEEVAAKSGYSKWHLQRMFRAVTKQTLGGYIRERRLMRAAEALRQSQRPVFDIAMQYGYDSQQTFSRVFRRQFSQTPTAYRNTMRRQRLQRSSWNFDCGDYPASSFQPQRNDKSCPICN"]}}, {"location": "[578667:579060](+)", "type": "CDS", "id": "<unknown id>", "qualifiers": {"locus_tag": ["ctg7_498"], "transl_table": ["11"], "translation": ["MRKSRYSEEQITSAIKASEDGTRVNVICDALGISAATLYSWKKKYADLSSEKGRKMRDMEEKLHRIERELQLMSSDKEMLQSVLKHFFTTKDKRQAVNFLQNTYQVGTRRSCRLLDISRSVYHYPNSGEN"]}}, {"location": "[579753:580203](-)", "type": "CDS", "id": "<unknown id>", "qualifiers": {"locus_tag": ["ctg7_499"], "transl_table": ["11"], "translation": ["MKKWLLMLVTAIAAFGAAAAEHNNDPQSTSRAFYSWYLTALSQEESPIDEHDPLLNKYVTQRLLQKINLLIKSPDGMEDDYFLQDQDYSDGWVNNVSVSSFTCEGNRAAGDVTLGSDPGDSQHLLVTLIHQHDGWKIDEVQPESERPEQ"]}}, {"location": "[581080:581506](-)", "type": "CDS", "id": "<unknown id>", "qualifiers": {"locus_tag": ["ctg7_500"], "transl_table": ["11"], "translation": ["VLMHVGQGIGSSGHLLAGSDETSLLMRAADLTLTSEGQPRASGSPLSDKNINLNGWRVDISQSQLAAGRTTLSKGSGGVVLRQTTVDSGMRVINTAGSIDARQAQVRAGQWDVTGNNLFSQKAVWPQTGDAESRFVASLAG"]}}, {"location": "[581766:583431](-)", "type": "CDS", "id": "<unknown id>", "qualifiers": {"locus_tag": ["ctg7_501"], "transl_table": ["11"], "translation": ["MPVLNGMLLVSFPFTLAEPVPGSHALQGEIPDAQQQQRQQTRERILQQQNTAQSEVRLAPSEVVLPDYPGNEPSCFIVNTLRLIGVPDARFRWALNAADVAQDHCLGGPVILLLINQVQNVILAEGYAITRVMARKQSLTKGVLTQTIQPDRIGDIRFDRLWNAIPTSSGEMLNLRATEQGTENVKRLPGATADIKIVRGQRDATSDLRVSWQQGNPARLSLGLDDSGSKSTGRYLGSATLALDAPFAHNDLFYANLGEDLPGRGPCGNRFHTLYYFFPVGYWGFSANYNHYNWYQNIAGTNQMLTYRGKSGNVQLTLSRLLYRNQLHKTTLIMRAWRRHSSIAVNDIDIEQRRRRTAGWELGFSQRSYIGAATLDVNLNWRRGTAASGALRSPEENTHSGSARTGIALGDISLNQPLAFGEQTWRFVTSVRGQWSRQALTSPDRMAIAGRYTVRGFDGERMLSGERAVIWRNELAWNVLSRGHELYAAADYGRVADPGPHSLARHQLVGSALGVRGALWQRLSYDLFAGVPLVKPRSFHTSGATAGFSLNLEI"]}}, {"location": "[583853:584405](-)", "type": "CDS", "id": "<unknown id>", "qualifiers": {"locus_tag": ["ctg7_502"], "transl_table": ["11"], "translation": ["MASRGVNKVILVGNLGQDPEVRYMPNGGAVANITLATSESWRDKQTGETKEKTEWHRVVLFGKLAEVAGEYLRKGSQVYIEGALQTRKWTDQAGVEKYTTEVVVNVGGTMQMLGGRAQGGGAPAGGQGGGNNNNGWGQPQQPQGGNQFSGGAQQSRPQPQQPQQNSTPANNEPPIDFDDDIPF"]}}, {"location": "[584657:587486](+)", "type": "CDS", "id": "<unknown id>", "qualifiers": {"locus_tag": ["ctg7_503"], "transl_table": ["11"], "translation": ["MDNIEVRGARTHNLKNINLIIPRDKLIVVTGLSGSGKSSLAFDTLYAEGQRRYVESLSAYARQFLSLMEKPDVDHIEGLSPAISIEQKSTSHNPRSTVGTITEIHDYLRLLFARVGEPRCPDHDVTLAAQTVSQMVDNVLSQPEGRRLMLLAPIVKDRKGEHSKTLENLASQGYIRARIDGEVCDLSDPPKLELHKKHTIEVVVDRFKVRDDLTQRLAESFETALELSGGSAVVADMDDSSVEELLFSANFACPICGYSMNELEPRLFSFNNPAGACPTCDGLGVQQYFDPDRVVQNPELSLSGGAIRGWDRRNFYYFQMLRSLAEHLKFDIEAPFNSLDDRSRKVILYGSGKENIEFKYVNDRGDTSVRRHPFEGVLHNMERRYKETESSAVREELAKYISNRSCVSCHGTRLRREARHVFVENTTLPTISDMSIGHAMEFFQNMKLSGQRAKIAEKVLKEIGDRLKFLVNVGLNYLSMSRSAETLSGGEAQRIRLASQIGAGLVGVMYVLDEPSIGLHQRDNERLLETLVHLRNLGNTVIVVEHDEDAIRAADHVIDIGPGAGVHGGQVVAEGTVDDIMAVEASLTGQFLSGKRGIAIPEQRVKGNPAKVMKLTGASGNNLKEVTLTLPVGLFTCITGVSGSGKSTLINDTLFPIAQRQLNGATIAEAAPYRTVTGMEHFDKVIDIDQSPIGRTPRSNPATYTGIFTPVRELFAGVPESRTRGYTPGRFSFNVRGGRCEACQGDGVIKVEMHFLPDIYVPCDQCKGKRYNRETLEVKYKGKNIHEVLEMTIEEAREFFDAVPALARKLQTLIDVGLSYIRLGQSATTLSGGEAQRVKLARELSKRGTGQTLYILDEPTTGLHFADIQQLLAVLHQLRDQGNTIVVIEHNLDVIKTADWIVDLGPEGGSGGGEILVSGTPETVAQCERSHTARFLKPLLEQ"]}}, {"location": "[587769:588822](+)", "type": "CDS", "id": "<unknown id>", "qualifiers": {"locus_tag": ["ctg7_504"], "transl_table": ["11"], "translation": ["MNITHAYAAQDAKSPLAPFKYQPRELREHDVQIEVLYCGVCHSDLHQARNEWHNTVFPVVPGHEIVGRVTAVGAQGHKYKVGDLVGVGCMVDSCRTCENCKDDLEQYCEEGFVGTYNGQDRISGDITFGGYATQVVVHEDFVLKVPSNLDPAGAAPLLCAGITTFSPLHHWGVGPGKKVGIVGLGGLGHMGVKIAHAMGAHVVLFTTSASKIDDGKRLGADEVVISKDAGQMAQHTNSFDFILNTVAARHDLNPFISLLRRDGTMTLVGAPEHDHPSPQVFNLIFKRRSIAGSLIGGIKETQEMLDFCGKHNITSDIEMINIDQINDAYERILKSDVKYRFVIDISSLRA"]}}, {"location": "[590557:594643](+)", "type": "CDS", "id": "<unknown id>", "qualifiers": {"locus_tag": ["ctg7_505"], "transl_table": ["11"], "translation": ["VKITHQQPIPLRIKLFAWANIGVQSAFPLTLAFTPATAGAGIDRHIYETAKEQPSKTRIYVLSHGETSASVAKKFHITPEALRKLNLLRTFAHGFDNVQPGDELDVPAVMQGGKAAPPAIIWDKDEPATSTSKEDAGARKMADIASRTGDFLSNSPGGDAALSMARGQASAEASGQVQKWLNQFGTARVQLEADEHFSLKNSQIDLLIPFYERKDRLLFTQGSLHRTDDRTQANFGFGLRYFAPSYMLGGNIFGDYDLSRDHSRTGVGVEYWRDFLKLSANGYLRLSDWRDSPNMMDYQERPANGWDIRAQAWLPSLPQLGGKLTYEQYYGKGVALFGKENLQQNPHAVTAGVNFTPFPLLTLGAEHRQGASGKNDKRISADFSYRLGMPWQQQINPQAVATMRSLAGSRYDLVERNNHILLQYRKKEMVRLHTVDRVTGYAGEKKSLGVSVNSNYGLERIDWSASSLLASGGKLVREDAGNWSVILPEHKPGAQAVNTWTISGVAVDKKGNVSARADTQVTVSQAAIDASMSPVTPAKITLLADGKTQQQLVLKINDRDGKPVDIAESEISVLKESKLRAAGVTTMTEFSRSAVGEYIATLTAGTLPESFTIVPSARNIRFAPVSVELVANADSVVIKDPISVTPASAVVGTTVTYAAVLTDKQGNPQGAGIPVNWSANDGSTLDAQTTSSDETGTVVVTLTRMQPGTAKVSLTIPSGKYPAPDVVFSADVPDESRSELTLSPPVINAGKDRATLALILRDKNGNLLSGNSVRGQSDNSMVNISDGEEIPNNPGHYRMTVTAIKAGKATLSVKVDGKPFGHSKTLTITGASLTPDLSFAHAQQNVTWTKNFSGSQAVNGLPDGVEQKWSSADESVATVNEVGKVTLLKSGQTTITVKTSGNDQFIPGQASYLLKIDRADPQLQVRDGSPIATQWADGKVWSVTPTFGNTDANNSLEATYTSKNTEVVTVADNGELKAVKPGSTSITVSTPETAQFKAASVDVAYQLEKGTVDLSFKEDVITTTDEETFTLQLPEKPIPSDAVIRWKSADVEVLNISSTGSLQGKASKGKTRLTLNVADNDYYHASSGYYDVRIYSKPSVVIDHVNYINKGSLANKGAWTPVFTVDNLSVSWATDNSNEFSKAKLISVSLKDSKGNVLAQKIVDHSSGSGMATFEPKTSFWGTELHVELMAQGYGKLINTNKSAGIHVKNLPPDQIWKRLSVKSRARIYSDNGVESTCREIAGPAGKEHWVNAIVDGGEIDFNGKVLISPMNFTGLMRGEQNGHARSGQFPNIHRNIVSTAPITFGATQIGRECWKSHDGSYFVGARVNYYGKDFEYWAADPHNWFGSGSAINKPYVDIIK"]}}, {"location": "[594877:595195](-)", "type": "CDS", "id": "<unknown id>", "qualifiers": {"locus_tag": ["ctg7_506"], "transl_table": ["11"], "translation": ["MEVSELLAYCASKPGAQQSEHRDWNAIQFKVNEVLFAMFYEVGGRPAIDLKSSPTLADMIRDQHGDVQASTYLNPSHWNTVLLDGSLNDSQIYYLVDASLQQVQR"]}}, {"location": "[595197:595617](-)", "type": "CDS", "id": "<unknown id>", "qualifiers": {"locus_tag": ["ctg7_507"], "transl_table": ["11"], "translation": ["MWYQQTLILGEKSRGFHLVTDEIVSELRRLDDVQTGLLHLLLQHTSASLTLNENCDPTVRSDMEQHFLRAVAEDAAYQHDYEGADDMPAHIKSSLLGTSLMLPVSRGRLVLGTWQGIWLGEHRIHGGARRIVATLQGDD"]}}, {"location": "[595731:596925](-)", "type": "CDS", "id": "<unknown id>", "qualifiers": {"locus_tag": ["ctg7_508"], "transl_table": ["11"], "translation": ["VFQNVDAYAGDPILSLMETFKHDGRAHKVNLSIGLYYDQHGVIPQMQAVAAAEALINAQPPGASLYLPMEGLPSYRSAVAPLLFGAEDPQLKAGHITTIQTLGGSGALKVGADFLKCYFPNSQVWVSDPTWENHVAIFTGAGFIVNSYPWYDAQTQGVKFNALLEKLNVLPPKSIVLLHPCCHNPTGADLTDAQWDEVTAVLKARELIPFLDIAYQGFGAGMEEDAYAIRAITMAGLPALVSNSFSKIFSLYGERVGGLSVVCQDGDEAARVLGQLKATVRRNYSSPPNYGAQVVSCVLNNPELKASWLAEVEEMRTRIVEMRHVLAEVLGKAVPGKNFDYLLKQRGMFSYTGLSPAQVDRLRDEFAVYLIASGRVCMAGLNRNNVYPVAEALAAVM"]}}, {"location": "[596948:597230](-)", "type": "CDS", "id": "<unknown id>", "qualifiers": {"locus_tag": ["ctg7_509"], "transl_table": ["11"], "translation": ["MGVGFTVLLSHQASPDGINSLALWRQDRYGIRAGKLQMALETCVVLTSLFVASREMLAASMTGAVELNPIIAVNHRPGLADLSTMPHWLRVHH"]}}, {"location": "[597527:598943](-)", "type": "CDS", "id": "<unknown id>", "qualifiers": {"locus_tag": ["ctg7_510"], "transl_table": ["11"], "translation": ["MAGNKPTNKSYENREPRDRQMEGLKLPPHSLEAEQSVLGGLMLDNERWDNVSERVVAKDFFSRPHRMIFAEMQRLLEQSKPIDLITLSESMETKGELSMVGGFAYLAELSKNTPSAANIGAYADIVRERAVVREMIAVANEIADAGYDPQGRSSEDLLDLAESRVFQIAENRANKDEGPKSVDQILEATIARIESLYQTPHDGVTGVDTGYQDLNKKTAGLQRSDLIIVAARPSMGKTTFAMNLCENAAMLQQKPVLIFSLEMPGEQLMMRMLASLSRVDQTRIRTGQLDDEDWARISSTMGILLEKKNMFIDDSSGLTPTEVRSRARRIFREHGGLSLIMIDYLQLMRVPALSDNRTLEIAEISRSLKALAKELQVPVVALSQLNRSLEQRADKRPVNSDLRESGSIEQDADLIMFIYRDEVYHENSDLKGVAEIILGKQRNGPIGTVRLTFNGQWSRFDNYAGPQYDDE"]}}, {"location": "[599042:600023](+)", "type": "CDS", "id": "<unknown id>", "qualifiers": {"locus_tag": ["ctg7_511"], "transl_table": ["11"], "translation": ["MAKRIQISQHGAPEVMQLVSFDPAAPAPGEVQVANKAIGINYIDTYVRSGLYPAVLPAGLGTEAAGVVMHVGAGVSAVKPGDRVVYAQSPLGAYSEVHNVPVDKLALLPDAISFEQAAASFLKGLTVHYLLRQTYVVKPDEMFLFHAAAGGVGLIACQWAKALGAHLIGTVGSAEKARRAENAGAWATINYRQEDIAERVCALTQGKKLRVVYDSVGKDTWEASLDCLQRRGLMVSFGNSSGPVTGVNLGILNQKGSLYVTRPSLNGYLTTREALTHAGNELFSLIASGAIKVEVPAAQQFALADAQRAHQMLEGRGTQGSCLLIP"]}}, {"location": "[600249:600483](-)", "type": "CDS", "id": "<unknown id>", "qualifiers": {"locus_tag": ["ctg7_512"], "transl_table": ["11"], "translation": ["MFEILFVVGFFTMLLLTGISLLGIIAALLVATLVMFIGGLFAIVVKLLPWLVLAVVAAWLYRAYLKPRLRDKDGLSR"]}}, {"location": "[600639:601689](-)", "type": "CDS", "id": "<unknown id>", "qualifiers": {"locus_tag": ["ctg7_513"], "transl_table": ["11"], "translation": ["MHENKESINSHKTSVNSDSAPKYSPSRFSVAPMLDWTDRHCRYFHRQLTRQTLLYTEMVTTGAIIHGKGDYLAFSSEEHPVALQLGGSDPAALAQCAKLAERRGYQEINLNVGCPSDRVQNGRFGACLMGEAQLVADGIKAMRDVVSVPVTVKTRIGIDDQDSYEFLCDFMRTVSEQGGCEMFIIHARKAWLSGLSPKENREVPPLDYPRVYQLKRDFPHLTLSINGGVKSLAEAKIHLQHLDGVMMGREAYQNPGLLAQVDRELFGCTSPSIDPIAVVRSMYPYIERELAGGTYLGHVTRHMLGLFQGIPGARQWRRYLSENAHKAGAGIDVVEKALSMVAEKVPADS"]}}, {"location": "[601779:602613](+)", "type": "CDS", "id": "<unknown id>", "qualifiers": {"locus_tag": ["ctg7_514"], "transl_table": ["11"], "translation": ["MAYYNIVKRPRADGTVRYRCTAGVKESGKHLHRETRTFGKLAQAKTWGAKRVTELEENGVPNSNDIGKMTVGDLLKRYINDPNLGGKAGRTKRYVPDMLLDCDIADVLLTDLSTSHVIEHCRQRNGAGAGPSTVNHDVSYLSSVLASAKPVYGIDYTTNPATDARSLLLQMGLIGKSKRRSRRPVSDEMDRLLAGLKARSDHVAAKIPFVDILNFSILSCMRVGEVCKIRWEDVDEKQKAVLVRDRKDPRKKSGNHMLVALLGEAWNIVRRQPKTTS"]}}, {"location": "[603029:603320](+)", "type": "CDS", "id": "<unknown id>", "qualifiers": {"locus_tag": ["ctg7_515"], "transl_table": ["11"], "translation": ["MLSFVWLAWMDYQCEMVRQKTKKSLKRSCKKRGKVLMLGLFVNYRVNSAPAGNHSILALSNDRQLVAAPLAYGELRPHLTIQASAIPLKLDLKMSI"]}}, {"location": "[603370:603763](+)", "type": "CDS", "id": "<unknown id>", "qualifiers": {"locus_tag": ["ctg7_516"], "transl_table": ["11"], "translation": ["MIKLLSRYISAGIINTALHWAGFGIMVFIMKNDQAVSNVVAFLIAVTFSFFANAKFTLDAKATGRGYLLFVCFMGLLSFISGQLSDHYNISPLITLLEFSSISQVCSFIYSKFVVLGSRNENFSDCACFQ"]}}, {"location": "[603728:604652](+)", "type": "CDS", "id": "<unknown id>", "qualifiers": {"locus_tag": ["ctg7_517"], "transl_table": ["11"], "translation": ["MKISLIVPVFNEEDTIPIFYKTVRELTELKKHDIEIVFINDGSKDATESIINALAVADKLVVPISFTRNFGKEPAICAGLKYSTGEAVIPIDVDLQDPIEVIPLMIDKWLSGADIVLAKRSDRSTDGKLKRKTAEWFYKFHNKISDPKIEENVGDFRLMSREVVENIKLMPERNLFMKGVLSWVGGCTDVIEYTRAGRIAGKSKFNGWKLWNLALEGITSFSTFPLRIWTYIGFFAAALSFLYGAWMITDKIVWGNPVAGYPSIIVSILFLGGVQLTGIGVLGEYIGRIYIETKQRPRYVIKKEKKF"]}}, {"location": "[604652:606095](+)", "type": "CDS", "id": "<unknown id>", "qualifiers": {"locus_tag": ["ctg7_518"], "transl_table": ["11"], "translation": ["MFSKADKKTLLIYSGFALLFIYPIIQSGGFYRDDLDRSITGQYGWRGLGRPVADILMKILSASGHYNLDLFPYTMIASCLFIAGASLLLSRHLIKLDIPNEKIVAALLIFNPFILQNMAYRYDCLGMSVAFFLATMAYTYDNSSVFKSISVKIITGVLSLTLYQPCANIFIGFLAIDFIIIAIRRHVSIKEAIALTFRKAILFISFYFIYAPFFAPKNNSRAELIPLNTEGLAHLSGTLNSLKELVLSYFYNPVYIYFTIPIVIICVFMVVSYYTHKEKILPFIIYGFISFLIFLVSLLGPAVLLQDAPVFPRSLVSFSVILVIIAIPVMHFAPCLKYVSLIPVITVFAFSAQLSSAMKSQQDYENFVFNMIAKDISSHNNLTSIGTVGWLNFNERTKILIENKPLIGYFVFPATEFLASFQLINKGLPQTLHGYGDEKGNKDRLANMINKGVTPVSYNEYYSLFISDNNAIVVLGRNYF"]}}, {"location": "[606481:606661](-)", "type": "CDS", "id": "<unknown id>", "qualifiers": {"locus_tag": ["ctg7_519"], "transl_table": ["11"], "translation": ["MVKTPVLKCTGDIIDNCESNTATLKQLREAYNGHDHQVKNIEGGNNTVDSEKPSNPVGG"]}}, {"location": "[606879:607077](-)", "type": "CDS", "id": "<unknown id>", "qualifiers": {"locus_tag": ["ctg7_520"], "transl_table": ["11"], "translation": ["MDISAAYRQLLRRVQMALSIGRVTAASDSGPIQKLQVQTPLEVRGDTPRMSDFGFCLVCRWALTW"]}}, {"location": "[607189:607588](-)", "type": "CDS", "id": "<unknown id>", "qualifiers": {"locus_tag": ["ctg7_521"], "transl_table": ["11"], "translation": ["MRMPNNPNSWPDLYDVMHSWWRGETPIGAVLMACGMAVIRIAYTGGGWKKMILEGLLCGALTLTFASALEYPDLPKSISIAIGGGIGFIGVDAFRAFALRFIGNRFGVNDDNQRQLAFLFLTLLICIGCSVR"]}}, {"location": "[607982:608396](+)", "type": "CDS", "id": "<unknown id>", "qualifiers": {"locus_tag": ["ctg7_522"], "transl_table": ["11"], "translation": ["MHYPAFIEIDKDGTASGWFPDVDGCIFAGDSIDDAYADAQSAIDAHFEALTENDMEIPVPKTMQDHITKDAAQYTAGQWALVWVNMDKFDGRAERINITLPHRLLHQIDDVVRNKPEYKSRSGFIASATRNELHKAV"]}}, {"location": "[608450:608990](-)", "type": "CDS", "id": "<unknown id>", "qualifiers": {"locus_tag": ["ctg7_523"], "transl_table": ["11"], "translation": ["LGVTAKEINEATGRQMCSHWFSRSQWQLPNREQYESLQRLFASKAKAKGLHSTLDNDYSGLVENHANLQQDYGLLRKQFDELRQQYENLRRPFSVTSEVPYTDVWTFKPVASYPGKHPCEKPAELMEHIITSSTRPGDVVADFFMGSGATVKAALKLGRTAIGVELEEERFLQTKAEIG"]}}, {"location": "[609411:610422](+)", "type": "CDS", "id": "<unknown id>", "qualifiers": {"locus_tag": ["ctg7_524"], "transl_table": ["11"], "translation": ["MARQIAPGYCIVERPGNLDFQARELFRDTRSPAASLFMKLNADTQWLKPGQILIVADPDTTAPVTTQMLHKLRQAKQNTNNALIGVSAEDAGFLQKHYGMIAGLTSAGDKIFGTAGDVGEKYFSAIEQTLKKIEASYQNQYRTQGTLIGQQFYAERNQLLHQLKELVNKPLVKSLARHSVKFRPYEDMRRALNLSSRSIVHEWSTSGVTGIPGYSTYVGNAAKAARFLKYGGYIGIGFAFAGTTNDVADACTKGREGECGKVAFREYEKFGATTAIGMGAGAIGSVGGIGVCAAVGIATAGVGGLACAAVGSIAAGYAGSQAADWGMETLYNYWGI"]}}, {"location": "[610492:610822](+)", "type": "CDS", "id": "<unknown id>", "qualifiers": {"locus_tag": ["ctg7_525"], "transl_table": ["11"], "translation": ["MYGLNRAKYHELLSLFQKEHHLPAPYSFNSQIGFFGAPLIAYFFRGLKNQRKVFFLNKNSDSYLFFINKNSSLVKWISPFYYLFITSFFCYSFLIILAILLNAKEKIQL"]}}, {"location": "[610973:611369](+)", "type": "CDS", "id": "<unknown id>", "qualifiers": {"locus_tag": ["ctg7_526"], "transl_table": ["11"], "translation": ["VIEHILAKVGLFFGLFASTLIFVSFFLYLANKSSYENLVSLFKEKYTFPAPSSFYHMVGFFGVFPVSRFFIKLSKKKKIFLLKQDDPAYNFFEENDLKIQPWMKYLSAMWMTGTVLYLISALAAVILSMVR"]}}, {"location": "[611481:611871](+)", "type": "CDS", "id": "<unknown id>", "qualifiers": {"locus_tag": ["ctg7_527"], "transl_table": ["11"], "translation": ["MITNKILAHAALFFGLAASGLIFISFLIYAVKRQDYYKLVSSYTKKYTFPAPYSFYHMVGFFGAFPVIRFFIKSSQRKKVFFMDRNDPAYYFFDDNQIQIHTWMRFFSFLWLAATACLITFAFFGLLLP"]}}, {"location": "[611912:612275](-)", "type": "CDS", "id": "<unknown id>", "qualifiers": {"locus_tag": ["ctg7_528"], "transl_table": ["11"], "translation": ["MRDIQLILERWGNWSKHRIESDVGYSAIAAGFEGLLAENSTGMSCTENDALIIDACVGRLKQKRPDEYALLSDHYIKDISKRALGRKLKLSEGMIRIKFQMAEGFIEGCLSMLDVRLEME"]}}, {"location": "[612267:612903](-)", "type": "CDS", "id": "<unknown id>", "qualifiers": {"locus_tag": ["ctg7_529"], "transl_table": ["11"], "translation": ["MVRMSLSFQNCHVLTLPELCWWAIRCDVVAALPDGMARKSLRMPDEVIQSVTRESDIVPAVQATGIVLAKAQSVDTAFGDHESQQVQEKPVLKLAVDPESPESFMLRPKRRRWENQAYTRWVKTQPCAACCRPADDPHHVIGHGMGGTGTKSHDLFVIPLCRSCHNALHADVAAFEQKNGTQLELLFRFIDRVLAIGVIATATKNSGDKNA"]}}, {"location": "[613086:613338](+)", "type": "CDS", "id": "<unknown id>", "qualifiers": {"locus_tag": ["ctg7_530"], "transl_table": ["11"], "translation": ["MNTVFLLMAEFETSTIPLAVIAERYLGMRPSTADKKASCGELPLASFRIGAGQKSPRMVHVSDLAEFIDKRRKEAKDELQKMQ"]}}, {"location": "[613474:613636](-)", "type": "CDS", "id": "<unknown id>", "qualifiers": {"locus_tag": ["ctg7_531"], "transl_table": ["11"], "translation": ["MKMHEERMFDTIQTYKKAGAALDFLMKIGPTLDERAQAPGQEKQGRRRCREAA"]}}, {"location": "[614812:616045](-)", "type": "CDS", "id": "<unknown id>", "qualifiers": {"locus_tag": ["ctg7_532"], "transl_table": ["11"], "translation": ["MTNKFKVLASLRPSVALTSLLLAPLGALAAGNYFDARNDAMGGTGVASSTYGSAVLANPALMVKAQPLDKVSIILPAAGAQLSDKNKLVDKVDDLSDTVDHYKAMRDNITFEDIPNLLAASGDLADRLRDIRGEKAWGQAGAALAVTIPDYALPFAFVTKAYGSAYGTSNITQHDIDLLQGIADATTFPSSEDQLTSTALGRAAVVYDIGVAVAHEFDIVGHPFSLGVTPKLQKTTLYNYSASVYSYKRSDLTDGKYKNTDTGFNLDVGAATDLGDNWTLGLSGQNLIPRDIDTKEVNGYQDTYQIRPLVTSGVSFHTERLTAALDVDITPTKRFKIQQDSQYAGIGAEYRLLDWLQLRGGYRADMKSNDTNVFTGGFGISPYNKVHLDLAGMVGKDNTWGAVAQLNFTF"]}}, {"location": "[616519:617029](+)", "type": "CDS", "id": "<unknown id>", "qualifiers": {"locus_tag": ["ctg7_533"], "transl_table": ["11"], "translation": ["MTSVEKILTQAEIFCQQRSVRLTPQRLEVLRLMSEHNGAISAYDLLDLLRASEPQAKPPTIYRALDFLLEQGFIHRVESTNSYVVCHHFEQPSHTSAMLICDRCGLVTEQRAEGVEDILKSLAMTSGFVLGHSVIEAHGFCRQCGEIEACTRQDVCHHDHSVQSKKRGR"]}}, {"location": "[617110:617320](-)", "type": "CDS", "id": "<unknown id>", "qualifiers": {"locus_tag": ["ctg7_534"], "transl_table": ["11"], "translation": ["MNKHEAGGNWKQFKGKVKEQWGKLTEDDLTVVEGKRDQLVGKIQERYGYQKDQAEKELSDWETRHDHRW"]}}, {"location": "[617533:618856](-)", "type": "CDS", "id": "<unknown id>", "qualifiers": {"locus_tag": ["ctg7_535"], "transl_table": ["11"], "translation": ["MRLLSPDDRNLWRLALPMILSNITVPLLGLVDTAVIGHLDSAAYLGGVAIGTTVTSFLFMLLLFLRMSTTGLTAQAFGANDKLALGKALIQPLMLALLAGGLFIALKMPLIHLALKLTGGSEQVLHQAALFMQVRWLSAPATLINLVLLGWLLGVQYARAPAILMVVGNLVNILLVLWFVVGLKWGVQGAGAATAIAEYVSLIVGLLMVRRVMVLRGLSLRQMLTAWRGGFTRLLRLNRDIMLRSLLLQICFATLTLLGARLGNEVLAVNAVLMMFLTFTAYALDGFAYAVEACSGKACGAKDSKQLLTVWHAACRQALVVALAFSLIYAVSGMQIVALLTSLEPLRELADRYLWWQVLMPLAGVGCYLLDGMFIGATRASEMRNGMAIAALGFALTLFSVPWLGNHGLWLSLTVFMLLRGMTLWTIWRRHWRNGSWFVR"]}}, {"location": "[619048:619657](-)", "type": "CDS", "id": "<unknown id>", "qualifiers": {"locus_tag": ["ctg7_536"], "transl_table": ["11"], "translation": ["MKALTARQQQVYDLIRDHINQTGMPPTRAEIAAQLGFRSPNAAEEHLKALARKGVIEIVSGASRGIRLMMEEEGGLPLIGRVAAGEPLLAEQHIEGHYQVDPALFRPGADFLLRVSGMSMKNIGIMDGDLLAVHKTEDVRNGQVVVARIDDEVTVKRLKKNGNMVELLPENPEFQPIVVDLRQQTLTIEGLAVGVIRNGNWL"]}}, {"location": "[619766:620132](-)", "type": "CDS", "id": "<unknown id>", "qualifiers": {"locus_tag": ["ctg7_537"], "transl_table": ["11"], "translation": ["MANNATGLTRIFKAAGYSWKGLRAAWRHEAAFRQEAAAAILAVVIAGLLDVDAITRVLLIGSVILVIVVEILNSAIEAVVDRIGNEIHPLAGRAKDMGSAAVLITLLLAVFVWIMLLVPRL"]}}, {"location": "[620250:622683](+)", "type": "CDS", "id": "<unknown id>", "qualifiers": {"locus_tag": ["ctg7_538"], "transl_table": ["11"], "translation": ["MLSMSGWRNLYYNLLNLPVKFLVKSKAIPAEPVAELGLDTSRPIMYVLPYDSKADLLALREQCRKQDLPDPLEPLEIDGNLLPRHVFIHDGPRVFPYFVPNLESVKLFHDYLDLHRNHPELDVQMVPVSVMFGRAPGREVQGDQQPHLRVLNGIQKFFAVLWLGRDSFVRFSPMVSLRHMATEHGTDKIIAQKLARVARMHFARQRLAAVGPRLPVRQDLFNKLLQSKAIAKAVEDEARSKKISHEKAQQNAIELMEEVAADFSYEAIRLTDRIMGWTWSKLYQGINVSGGERVRQLAQDGHEIVYVPCHRSHMDYLLLSYVLYHQGLVPPHIAAGINLNFWPAGPIFRRLGAFFIRRTFKGNKLYSTVFREYLGELFTRGYSVEYFVEGGRSRTGRLLDPKTGTLSMTIQAMLRGGNRPITLVPIYIGYEHVMEVGTYAKELRGATKEKEGLMSMVRGLRKLRNLGQGYVNFGEPLPLVNYLNQQVPEWRDAIDPIESQRPAWLTPAVNDIAQQVMVRINNAGAANAMNLCVTALLASRQRSMTREQLTGQLDCYVQLLRNVPYSPDSTVPAVAPEALLEHALGMNKFELEQDSIGEIVILPREQAVLMTYYRNNIHHMLVMPSLIAAILMQHREVSRSELLRQAAVIYPMLKSELFLRWQQQDLPDLLDALVAEMARQGLLIAEQSTLRLSAGRFHTLQLLAAGVRETLQRYAITFSILSADPTINRGTLEKESRTMAQRLSVLHGINAPEFFDKAVFTSLVLTLRDEGYISDSGDAQVERTGQVYQLLADLITQDVRMTIESAVGHE"]}}, {"location": "[622761:623625](-)", "type": "CDS", "id": "<unknown id>", "qualifiers": {"locus_tag": ["ctg7_539"], "transl_table": ["11"], "translation": ["MEKSVQMSKFSAYCRLMRIDKPIGSLLLLWPTLWALWLAGMQVPPLKVLLVFVLGVFFMRAAGCVVNDFADRNIDGHVKRTRERPLPSGAVTAREAKLLFAGLVLISFALVMTMNSMTIWLSLGGLGLAWMYPFMKRYTHLPQVVLGAAFGWAIPMAWAAVSESVPLTCWLLFLANICWTVAYDTQYAMVDRDDDVKIGVKSTAILFGRYDKLIIGMLQLATLLLLTLVGWRTGLNGIFYGTVLAAGALFIYQQKLIARRQRELCFKAFLNNNWVGLLLFIGVALSL"]}}, {"location": "[623626:624151](-)", "type": "CDS", "id": "<unknown id>", "qualifiers": {"locus_tag": ["ctg7_540"], "transl_table": ["11"], "translation": ["MAENALSLLSAIEWIPDSSPLLTAPLLDWLMEVDSMTRRFERHCQRVTVNLLREGFVSPEEIAQEVIMLPAESRYWLREIELCADGVPWLVARTLVPESTLIGPEQKLQQLGTVPLGRYLFASSTLTRDFIDVGQSAGLWARRSRLRLSGKPLLLSELFLPACPLYESLAKGEQ"]}}, {"location": "[624288:624705](-)", "type": "CDS", "id": "<unknown id>", "qualifiers": {"locus_tag": ["ctg7_541"], "transl_table": ["11"], "translation": ["MTSPVRSTPAIRLAFALQMVLNAGLIVLACILIIFLGKETMHLGNVLLNTGEQTSSYLLIDGIVIYFLYFEFIALIIKYFQSGYHFPLRYFVYIGITAIIRLIIVDHKNPFDTLAYAIAILILVITLWLANTNRLKRE"]}}, {"location": "[624919:627013](-)", "type": "CDS", "id": "<unknown id>", "qualifiers": {"locus_tag": ["ctg7_542"], "transl_table": ["11"], "translation": ["MKKRYLLSLLSLSVACACQAQADIYADPIGPSQSDFGGAGLLQVPSARMAREGEFSLNYRYNDQYVFYSSSVQLFPWMEATIRYTDVKTREYSADSSFSGTQTYKDKAFDLKLRLWQEGFWLPQVSLGARDLGGTGLFDSEYLAASKAWGPFDFTLGLGWGYIGNSGTVKNPFCSIGSRYCQRTKGNGTAGSLSAGEMFKGPTAFFGGVEYQTPWRPLRLKVEYEGNDYQGDFAGRLKQNSKVNVGAIYRLTDWADVNVSYERGNTLMAGFTLRTNFNDLHQNQLDSAKPSYNPQPQERFLDPAVTAEQLNQLKYNAGLDAPNMQVDGSTLYVTGEQDKYRDTQLSVDRANVIMANHLPAGIDTLRVTQTRSHMPQVTTQTDVASLQRQLAGYPLGKEEKLQQQRVNPIAPRHVEQGFHISDNRLDYGLSPILNQSVGGPESFYLYQVGVMANASFWLTDHLLLDGSLFGNLSNNYDKFNYDGAPNDSTLPRVRTHIRDYVENDVYVSNLQVNYMHELGNGFYGQLYGGYLETMFGGAGGEVLYRPLDASWAVGVDANYVKRRDWNNMMKFTDYTARVGNITAYWQPWFMRNLLVKASVGQYLAEDKGVTLDVSKRFNSGIIVGAYATKTNVSSQEYGEGDFTKGFYISIPLDVFSVIPTRDRAQINWTPLTRDGGQMLGRKYQLYDMTSDRDASYR"]}}, {"location": "[627012:627768](-)", "type": "CDS", "id": "<unknown id>", "qualifiers": {"locus_tag": ["ctg7_543"], "transl_table": ["11"], "translation": ["MKKITILLAGILAVLSLQARADGKVNIFYPGQNQPLVVNHMADLEQLVTNPALAQKTWWPGTAIGEKQATAGVIQQQQQLLARLQTWRDQLRNDDDGALAAAVENVRQQIAALKVTGRQFVNLDPDWVRLRPGANRRLEGEYSVYTLKKPTSITLAGVIENSGRTPWVAGRSASGYLSEHPRMSGAERNIALLISPGGEVSEVPVAYWNHRHTEPQAGSTLFVGFSAWTLPRAYADLNIQIVSVLTHWIPD"]}}, {"location": "[627764:628412](-)", "type": "CDS", "id": "<unknown id>", "qualifiers": {"locus_tag": ["ctg7_544"], "transl_table": ["11"], "translation": ["LRNLPLLLLCLLLQACSQTQKGLGESLRLALFGADDIRMTNGQINNLPYASMYLRVNGGQQIFVVLGYNENGQQKWITRDKAMLAMEHGRLVKTVGLADNLNEVSNLQRDPLRDALHLSEGASWSRIVSWTVNGKSRAATVTSRFIQGQDEVLQLAGQPVACRVWYEEVALAENGASWRNTFWVDASSGQVRQSQQTLGTDALSIEATILKPATS"]}}, {"location": "[629423:631067](-)", "type": "CDS", "id": "<unknown id>", "qualifiers": {"locus_tag": ["ctg7_545"], "transl_table": ["11"], "translation": ["MKNTNPTKTAAWKALQQHFEQMKDVHISDLFAADANRFADFSATFDDRMLVDFSKNRITSETLEKLQALAKETDLQSAIKAMYSGEKINRTEDRAVLHVALRNRSNTPIVVDGKDVMPEVNAVLAKMKAFSERIISGEWKGFTGKAITDVVNIGIGGSDLGPFMVTEALRPYKNHLKMHFVSNVDGTHIAETLKMLSPETTLFLVASKTFTTQETMTNAHSAREWFLTSGQPRDVAKHFAALSTNGKAVSEFGIDTDNMFEFWDWVGGRYSMWSAIGLSIVLSIGFENFEKLLDGAHAMDRHFADTPEEKNLPILLALIGIWYNNFFGAETEAILPYDQYMHRFAAYFQQGNMESNGKYIDRAGNAVSYQTGPIIWGEPGTNGQHAFYQLIHQGTKLVPCDFIAPAVSHNKLSDHHSKLLSNFFAQTEALAFGKSREAVEQEFADAGKDAKSVEHIVPYKVFEGNRPTNSILLRDITPYTLGALVALYEHKIFTQGAILNIFSFDQWGVELGKQLASRILPELSDASEVSSHDSSTNGLINRYKSWR"]}}, {"location": "[631724:633077](+)", "type": "CDS", "id": "<unknown id>", "qualifiers": {"locus_tag": ["ctg7_546"], "transl_table": ["11"], "translation": ["MSQNLIVAKFGGTSVADYTAMNRSADVVLSNPDVRLVVLSASAGVTNLLVALAEGQQQEQRTALLDEIRRIQYAIINPLNHPGVIREEIDRILDNISTLSDAAALATSTALTDELVGHGELMSTLLFVEVLRQRNVAAEWFDVRKVMRTNDRFGRAEPESTALTELVNSQLKPRTAEALIVTQGFIGCEAQGRTTTLGRGGSDYTAALLGEALHASRIDIWTDVPGIYTTDPRVVPSAKRIDEITFEEAAEMATFGAKVLHPATLLPAVRSDIPVFVGSSKNPSAGGTIVCNETRHPPLFRALALRRKQTLLTLHSLNMLHARGFLAEVFNILARHSISVDLITTSEVSVALTLDTTGSTSTSDSLLTQALLTELSSLCRVEVEENLALVAIIGNQLSKACGVGKEVFGVLEPFNLRMICYGASSYNLCFLVPGNDAEKIVQTLHRNIFE"]}}, {"location": "[633194:634820](-)", "type": "CDS", "id": "<unknown id>", "qualifiers": {"locus_tag": ["ctg7_547"], "transl_table": ["11"], "translation": ["VLTLLNLFAAVALLVWGTHIVRTGIMRVYGADLRRVLSRSMAKKPVAFLAGIGVTALVQSSNATTMLVTSFVAQELVGLAPALVIILGGDVGTALMARILTFDLSWLSPLFIFFGVVFFLSRKQTRTGQLGRASIGLGLILLALQLIVAAATPITQAAGVKVLFSSLTGDVMLDALIGALFAIISYSSLAAVLLTATLAATGVISFKVALCLVIGANLGSGLLAMLNNSKSNAAGKRVALGSLLFKFIGSLLVLPFIDPLANWLAKMPVNNEELVIFFHVFYNLIRCLIMVPFVGPMASLCQRLIRDEAETDLRLKPKHLDSASLDTPALALANAARETLRMGDVLEQMLITFSKVVHGERSEDREIRKLDDDVDVLYTAIKLYLAQMPKEDLPEKDSRRWAETIEMALNLEMAGDILERMSGDVADKSLAAGRAFSLQGMKELDAQLELLTSNLRLSLSVFLSCDLTSAKRLRRAKHRFRITNRRYSYTHVERLHQQNVQSIETSSLHLGLLGDMKRLNSLFCAVAYSVLEVPEDQRVEE"]}}, {"location": "[635805:636735](-)", "type": "CDS", "id": "<unknown id>", "qualifiers": {"locus_tag": ["ctg7_548"], "transl_table": ["11"], "translation": ["MPIRVPDELPAVSFLRNENVFVMTSTRASTQMIRPLKVLVLNLMPKKIETENQFLRLLSNSPLQIDIQLLRIDTRESRNTPSEHLNNFYCNFEDIQNDNFDGLIVTGAPLGLIEFCDVAYWPQIQKVLHWAKEHVTSTLFVCWAVQAALNILYGIPKQTRDSKLSGVFDHRILHPHALLTRGFDDNFLAPHSRYADFPTGLLRDYTDLEIYAESEHTGAYLFASKDKRLAFVTGHPEYDALTLAGEYHRDYEAGLNPQVPFNYFPQDNPQLPPRASWRSHGNLLFSNWLNYYVYQITPFDLRHMNPTLD"]}}], "name": "gnlXKGBGAAMH_7", "description": "gnl|X|KGBGAAMH_7", "dbxrefs": [], "annotations": {"molecule_type": "DNA", "references": []}, "letter_annotations": {}, "areas": [{"start": 344388, "end": 364670, "products": ["RRE-containing"], "protoclusters": {"0": {"start": 344388, "end": 364670, "core_start": 354388, "core_end": 354670, "product": "RRE-containing", "tool": "rule-based-clusters"}}, "candidates": [{"start": 344388, "end": 364670, "kind": "single", "protoclusters": [0]}], "subregions": []}, {"start": 517501, "end": 529856, "products": ["NI-siderophore"], "protoclusters": {"0": {"start": 517501, "end": 529856, "core_start": 522501, "core_end": 524856, "product": "NI-siderophore", "tool": "rule-based-clusters"}}, "candidates": [{"start": 517501, "end": 529856, "kind": "single", "protoclusters": [0]}], "subregions": []}], "original_id": "gnl|X|KGBGAAMH_7", "modules": {"antismash.detection.hmm_detection": {"record_id": "gnlXKGBGAAMH_7", "schema_version": 2, "enabled_types": ["T1PKS", "T2PKS", "T3PKS", "transAT-PKS", "hglE-KS", "prodigiosin", "PpyS-KS", "arylpolyene", "resorcinol", "ladderane", "PUFA", "NRPS", "CDPS", "RCDPS", "thioamide-NRP", "NAPAA", "mycosporine-like", "terpene", "lanthipeptide-class-i", "lanthipeptide-class-ii", "lanthipeptide-class-iii", "lanthipeptide-class-iv", "lanthipeptide-class-v", "lipolanthine", "thiopeptide", "thioamitides", "linaridin", "cyanobactin", "glycocin", "LAP", "lassopeptide", "sactipeptide", "bottromycin", "microviridin", "proteusin", "ranthipeptide", "redox-cofactor", "epipeptide", "cyclic-lactone-autoinducer", "spliceotide", "RaS-RiPP", "fungal-RiPP", "blactam", "2dos", "amglyccycl", "aminocoumarin", "NI-siderophore", "ectoine", "NAGGN", "butyrolactone", "indole", "nucleoside", "phosphoglycolipid", "melanin", "oligosaccharide", "furan", "hserlactone", "phenazine", "phosphonate", "guanidinotides", "other", "acyl_amino_acids", "PBDE", "betalactone", "tropodithietic-acid", "pyrrolidine", "crocagin", "NRP-metallophore", "methanobactin", "opine-like-metallophore", "aminopolycarboxylic-acid", "NRPS-like", "PKS-like", "transAT-PKS-like", "RiPP-like", "RRE-containing", "fungal-RiPP-like", "phosphonate-like"], "rule_results": {"schema_version": 4, "tool": "rule-based-clusters", "cds_by_protocluster": [[{"location": "[344388:364670]", "type": "protocluster", "id": "<unknown id>", "qualifiers": {"aStool": ["rule-based-clusters"], "category": ["RiPP"], "contig_edge": ["False"], "core_location": ["[354388:354670]"], "cutoff": ["10000"], "detection_rule": ["minimum(1, [Bottromycin_Methyltransferase_RRE, Cyanobactin_D_RRE, Cytolysin_C_RRE, Goadsporin_CD_RRE, Heterocycloanthracin_C_RRE, Lanthipeptide_LanB_RRE, Lasso_Fused_RRE, Mycofactocin_RRE, NHLP_CD_RRE, Other_Sactipeptide_rSAM_RRE, Pantocin_Microcin_RRE, Plantazolicin_C_RRE, PlpY_RRE, PqqD_RRE, Proteusin_Epimerase_RRE, Proteusin_Methyltransferase_RRE, Quinohemoprotein_rSAM_RRE, Ranthipeptide_rSAM_RRE, Stand_Alone_Lasso_RRE, Streptide_RRE, Subtilosin_rSAM_RRE, Thiaglutamate_B_RRE, Thiaglutamate_G_RRE, Thiaglutamate_I_RRE, Thiopeptide_F_RRE, Thuricin_rSAM_RRE, Thurincin_rSAM_RRE, Trifolitoxin_RRE])"], "neighbourhood": ["10000"], "product": ["RRE-containing"], "protocluster_number": ["1"], "tool": ["antismash"]}}, [{"cds_name": "ctg7_305", "domains": [["Peptidase_M16", 1.2e-30, 101.5, 24, "rule-based-clusters"], ["Peptidase_M16_C", 2.1e-08, 29.4, 139, "rule-based-clusters"]], "definition_domains": {"RRE-containing": []}}, {"cds_name": "ctg7_306", "domains": [["PF04055", 4.1e-24, 80.9, 518, "rule-based-clusters"], ["Fer4_12", 2.1e-07, 26.4, 84, "rule-based-clusters"]], "definition_domains": {"RRE-containing": []}}, {"cds_name": "ctg7_307", "domains": [["PqqD_RRE", 3.3e-33, 108.4, 9, "rule-based-clusters"], ["PF05402", 8.5e-14, 46.7, 461, "rule-based-clusters"]], "definition_domains": {"RRE-containing": ["PqqD_RRE"]}}, {"cds_name": "ctg7_308", "domains": [["TIGR02111", 1e-115, 380.2, 5, "rule-based-clusters"]], "definition_domains": {"RRE-containing": []}}]], [{"location": "[517501:529856]", "type": "protocluster", "id": "<unknown id>", "qualifiers": {"aStool": ["rule-based-clusters"], "category": ["other"], "contig_edge": ["False"], "core_location": ["[522501:524856]"], "cutoff": ["20000"], "detection_rule": ["IucA_IucC"], "neighbourhood": ["5000"], "product": ["NI-siderophore"], "protocluster_number": ["2"], "tool": ["antismash"]}}, [{"cds_name": "ctg7_457", "domains": [["IucA_IucC", 5.3e-82, 270.1, 168, "rule-based-clusters"]], "definition_domains": {"NI-siderophore": ["IucA_IucC"]}}, {"cds_name": "ctg7_460", "domains": [["adh_short", 1.8e-35, 117.6, 230, "rule-based-clusters"], ["adh_short_C2", 1.8e-30, 101.7, 47, "rule-based-clusters"]], "definition_domains": {"NI-siderophore": []}}]]], "outside_protoclusters": [], "multipliers": {"cutoff": 1.0, "neighbourhood": 1.0}}, "strictness": "relaxed"}, "antismash.detection.genefunctions": {"schema_version": 1, "record_id": "gnlXKGBGAAMH_7", "tools": [{"schema_version": 2, "record_id": "gnlXKGBGAAMH_7", "tool": "resist", "best_hits": {}, "mapping": {}}, {"schema_version": 2, "record_id": "gnlXKGBGAAMH_7", "tool": "smcogs", "best_hits": {"ctg7_300": {"hit_id": "SMCOG1001:short-chain dehydrogenase/reductase SDR", "query_start": 2, "query_end": 255, "evalue": 1.2e-53, "bitscore": 176.4}, "ctg7_314": {"hit_id": "SMCOG1217:NADH:flavin oxidoreductase/NADH oxidase", "query_start": 4, "query_end": 395, "evalue": 3.1e-107, "bitscore": 352.8}, "ctg7_455": {"hit_id": "SMCOG1180:Decarboxylase, pyridoxal-dependent", "query_start": 38, "query_end": 505, "evalue": 2.5e-120, "bitscore": 396.4}, "ctg7_456": {"hit_id": "SMCOG1080:lysine/ornithine N-monooxygenase", "query_start": 4, "query_end": 410, "evalue": 6.8e-120, "bitscore": 394.8}, "ctg7_457": {"hit_id": "SMCOG1203:putative siderophore biosynthesis protein", "query_start": 14, "query_end": 437, "evalue": 7.9e-42, "bitscore": 138.2}, "ctg7_458": {"hit_id": "SMCOG1051:TonB-dependent siderophore receptor", "query_start": 34, "query_end": 705, "evalue": 3.3e-177, "bitscore": 585.2}, "ctg7_460": {"hit_id": "SMCOG1001:short-chain dehydrogenase/reductase SDR", "query_start": 6, "query_end": 250, "evalue": 7e-70, "bitscore": 229.6}}, "mapping": {"ctg7_300": "biosynthetic-additional", "ctg7_314": "biosynthetic-additional", "ctg7_455": "biosynthetic-additional", "ctg7_456": "biosynthetic-additional", "ctg7_457": "biosynthetic-additional", "ctg7_458": "transport", "ctg7_460": "biosynthetic-additional"}}]}, "antismash.detection.nrps_pks_domains": {"cds_results": {"ctg7_300": {"domain_hmms": [], "motif_hmms": [{"hit_id": "PKSI-KR_m1", "query_start": 5, "query_end": 26, "evalue": 0.075, "bitscore": 5.8}], "modules": []}, "ctg7_460": {"domain_hmms": [{"hit_id": "PKS_KR", "query_start": 9, "query_end": 119, "evalue": 2.5e-08, "bitscore": 25.9}], "motif_hmms": [], "modules": []}}, "schema_version": 4, "record_id": "gnlXKGBGAAMH_7"}, "antismash.modules.active_site_finder": {"schema version": 1, "record id": "gnlXKGBGAAMH_7", "pairings": []}, "antismash.modules.clusterblast": {"schema_version": 2, "record_id": "gnlXKGBGAAMH_7", "subcluster": {"record_id": "gnlXKGBGAAMH_7", "schema_version": 2, "results": [{"region_number": 1, "total_hits": 0, "ranking": [], "prefix": "subclusterblast"}, {"region_number": 2, "total_hits": 0, "ranking": [], "prefix": "subclusterblast"}], "proteins": [], "search_type": "subclusterblast"}, "knowncluster": {"record_id": "gnlXKGBGAAMH_7", "schema_version": 2, "results": [{"region_number": 1, "total_hits": 2, "ranking": [[{"accession": "BGC0000172", "cluster_label": "c1", "proteins": ["ERM18782.1", "ERM18783.1", "ERM18784.1", "ERM18785.1", "ERM18786.1", "ERM18787.1", "ERM18788.1", "ERM18789.1", "ERM18790.1", "ERM18791.1", "ERM18792.1", "ERM18793.1", "ERM18794.1", "ERM18795.1", "ERM18796.1", "ERM18797.1", "ERM18798.1", "ERM18799.1", "ERM18800.1", "ERM18801.1", "ERM18802.1", "ERM18803.1"], "description": "basiliskamide A/basiliskamide B", "cluster_type": "Polyketide", "tags": ["P615_14805", "P615_14810", "P615_14815", "P615_14820", "P615_14825", "P615_14830", "P615_14835", "P615_14840", "P615_14845", "P615_14850", "P615_14855", "P615_14860", "P615_14865", "P615_14870", "P615_14875", "P615_14880", "P615_14885", "P615_14890", "P615_14895", "P615_14900", "P615_14905", "P615_14910"]}, {"hits": 2, "core_gene_hits": 0, "blast_score": 463.0, "synteny_score": 1, "core_bonus": 0, "pairings": [["input|c1|347999-349001|-|ctg7_302|", 0, {"name": "P615_14845", "genecluster": "BGC0000172_c1", "start": 7755, "end": 8813, "strand": "-", "annotation": "PTS_sorbitol_transporter_subunit_IIB", "perc_ident": 49, "blastscore": 290, "perc_coverage": 104.5045045045045, "evalue": 1.79e-96, "locus_tag": "ERM18790.1"}], ["input|c1|349016-349565|-|ctg7_303|", 1, {"name": "P615_14850", "genecluster": "BGC0000172_c1", "start": 8837, "end": 9370, "strand": "-", "annotation": "PTS_sorbitol_transporter_subunit_IIC", "perc_ident": 47, "blastscore": 173, "perc_coverage": 93.4065934065934, "evalue": 2.19e-55, "locus_tag": "ERM18791.1"}]]}], [{"accession": "BGC0001100", "cluster_label": "c1", "proteins": ["BAC76462.1", "BAC76463.1", "BAC76464.1", "BAC76465.1", "BAC76466.1", "BAC76467.1", "BAC76468.1", "BAC76469.1", "BAC76470.1", "BAC76471.1", "BAC76472.1", "BAC76473.1", "BAC76474.1", "BAC76475.1", "BAC76476.1"], "description": "lankacidin C", "cluster_type": "NRP+Polyketide", "tags": ["BAC76462.1", "BAC76463.1", "BAC76464.1", "BAC76465.1", "BAC76466.1", "BAC76467.1", "BAC76468.1", "BAC76469.1", "BAC76470.1", "BAC76471.1", "BAC76472.1", "BAC76473.1", "BAC76474.1", "BAC76475.1", "BAC76476.1"]}, {"hits": 2, "core_gene_hits": 0, "blast_score": 544.0, "synteny_score": 0, "core_bonus": 0, "pairings": [["input|c1|353253-354402|-|ctg7_306|", 2, {"name": "BAC76463.1", "genecluster": "BGC0001100_c1", "start": 894, "end": 1988, "strand": "-", "annotation": "pyrroloquinoline_quinone_biosynthesis_protein_E", "perc_ident": 50, "blastscore": 358, "perc_coverage": 90.83769633507853, "evalue": 1.84e-122, "locus_tag": "BAC76463.1"}], ["input|c1|354666-355422|-|ctg7_308|", 3, {"name": "BAC76465.1", "genecluster": "BGC0001100_c1", "start": 2250, "end": 2978, "strand": "-", "annotation": "pyrroloquinoline_quinone_biosynthesis_protein_C", "perc_ident": 46, "blastscore": 186, "perc_coverage": 85.65737051792829, "evalue": 1.33e-58, "locus_tag": "BAC76465.1"}]]}]], "prefix": "knownclusterblast"}, {"region_number": 2, "total_hits": 11, "ranking": [[{"accession": "BGC0001572", "cluster_label": "c1", "proteins": ["AWD37884.1", "AWD37885.1", "AWD37886.1", "AWD37887.1"], "description": "desferrioxamine E", "cluster_type": "Other", "tags": ["AWD37884.1", "AWD37885.1", "AWD37886.1", "AWD37887.1"]}, {"hits": 3, "core_gene_hits": 1, "blast_score": 2903.0, "synteny_score": 3, "core_bonus": 3, "pairings": [["input|c2|519643-521197|+|ctg7_455|", 0, {"name": "AWD37887.1", "genecluster": "BGC0001572_c1", "start": 9341, "end": 10894, "strand": "-", "annotation": "putative_pyridoxal-dependent_decarboxylase_DfoJ", "perc_ident": 79, "blastscore": 829, "perc_coverage": 99.61315280464217, "evalue": 1.53e-303, "locus_tag": "AWD37887.1"}], ["input|c2|521207-522500|+|ctg7_456|", 1, {"name": "AWD37886.1", "genecluster": "BGC0001572_c1", "start": 8038, "end": 9330, "strand": "-", "annotation": "putative_lysine/ornithine_N-monooxygenase_DfoA", "perc_ident": 82, "blastscore": 758, "perc_coverage": 99.76744186046511, "evalue": 2.81e-278, "locus_tag": "AWD37886.1"}], ["input|c2|522501-524856|+|ctg7_457|", 2, {"name": "AWD37885.1", "genecluster": "BGC0001572_c1", "start": 5682, "end": 8036, "strand": "-", "annotation": "putative_siderophore_biosynthesis_protein_DfoC", "perc_ident": 81, "blastscore": 1316, "perc_coverage": 100.0, "evalue": 0.0, "locus_tag": "AWD37885.1"}]]}], [{"accession": "BGC0001870", "cluster_label": "c1", "proteins": ["PHM29812.1", "PHM29813.1", "PHM29814.1", "PHM29815.1", "PHM29816.1", "PHM29817.1", "PHM29818.1", "PHM29819.1", "PHM29820.1", "PHM29821.1"], "description": "putrebactin/avaroferrin", "cluster_type": "Other", "tags": ["Xbud_00361", "Xbud_00362", "Xbud_00363", "Xbud_00364", "Xbud_00365", "Xbud_00366", "Xbud_00367", "Xbud_00368", "Xbud_00369", "Xbud_00370"]}, {"hits": 3, "core_gene_hits": 1, "blast_score": 2672.0, "synteny_score": 3, "core_bonus": 3, "pairings": [["input|c2|519643-521197|+|ctg7_455|", 0, {"name": "Xbud_00368", "genecluster": "BGC0001870_c1", "start": 9291, "end": 10907, "strand": "+", "annotation": "putative_decarboxylase_involved_in_desferrioxamine_biosynthesis", "perc_ident": 60, "blastscore": 591, "perc_coverage": 93.03675048355899, "evalue": 2.88e-209, "locus_tag": "PHM29819.1"}], ["input|c2|521207-522500|+|ctg7_456|", 1, {"name": "Xbud_00369", "genecluster": "BGC0001870_c1", "start": 10934, "end": 12253, "strand": "+", "annotation": "L-lysine_6-monooxygenase_involved_in_desferrioxamine_biosynthesis", "perc_ident": 63, "blastscore": 592, "perc_coverage": 101.39534883720931, "evalue": 1.58e-212, "locus_tag": "PHM29820.1"}], ["input|c2|522501-524856|+|ctg7_457|", 2, {"name": "Xbud_00370", "genecluster": "BGC0001870_c1", "start": 12253, "end": 14658, "strand": "+", "annotation": "desferrioxamine_siderophore_biosynthesis_protein_dfoC", "perc_ident": 53, "blastscore": 847, "perc_coverage": 99.87244897959184, "evalue": 8.3e-302, "locus_tag": "PHM29821.1"}], ["input|c2|522501-524856|+|ctg7_457|", 2, {"name": "Xbud_00361", "genecluster": "BGC0001870_c1", "start": 1, "end": 1812, "strand": "+", "annotation": "desferrioxamine_siderophore_biosynthesis_protein_dfoC", "perc_ident": 53, "blastscore": 642, "perc_coverage": 75.38265306122449, "evalue": 3.79e-224, "locus_tag": "PHM29812.1"}]]}], [{"accession": "BGC0002620", "cluster_label": "c1", "proteins": ["QHG11726.1", "QHG11727.1", "QHG11728.1", "QHG11729.1", "QHG11730.1", "QHG11731.1"], "description": "fulvivirgamide A2/fulvivirgamide B2/fulvivirgamide B3/fulvivirgamide B4", "cluster_type": "Other", "tags": ["QHG11726.1", "QHG11727.1", "QHG11728.1", "QHG11729.1", "QHG11730.1", "QHG11731.1"]}, {"hits": 3, "core_gene_hits": 1, "blast_score": 1708.0, "synteny_score": 1, "core_bonus": 3, "pairings": [["input|c2|519643-521197|+|ctg7_455|", 0, {"name": "QHG11726.1", "genecluster": "BGC0002620_c1", "start": 1, "end": 1539, "strand": "+", "annotation": "putative_pyridoxal-dependent_decarboxylase", "perc_ident": 50, "blastscore": 473, "perc_coverage": 94.39071566731141, "evalue": 3.71e-163, "locus_tag": "QHG11726.1"}], ["input|c2|521207-522500|+|ctg7_456|", 1, {"name": "QHG11727.1", "genecluster": "BGC0002620_c1", "start": 1542, "end": 2882, "strand": "+", "annotation": "putative_monooxygenase", "perc_ident": 59, "blastscore": 540, "perc_coverage": 99.06976744186046, "evalue": 6.67e-192, "locus_tag": "QHG11727.1"}], ["input|c2|522501-524856|+|ctg7_457|", 2, {"name": "QHG11730.1", "genecluster": "BGC0002620_c1", "start": 4690, "end": 6510, "strand": "+", "annotation": "putative_ATP-dependent_siderophore_synthetase", "perc_ident": 57, "blastscore": 695, "perc_coverage": 74.74489795918367, "evalue": 8.04e-245, "locus_tag": "QHG11730.1"}]]}], [{"accession": "BGC0001478", "cluster_label": "c1", "proteins": ["AVV61969.1", "AVV61970.1", "AVV61971.1", "AVV61972.1"], "description": "desferrioxamine E", "cluster_type": "Other", "tags": ["AVV61969.1", "AVV61970.1", "AVV61971.1", "AVV61972.1"]}, {"hits": 3, "core_gene_hits": 1, "blast_score": 1664.0, "synteny_score": 1, "core_bonus": 3, "pairings": [["input|c2|519643-521197|+|ctg7_455|", 0, {"name": "AVV61972.1", "genecluster": "BGC0001478_c1", "start": 3836, "end": 5365, "strand": "-", "annotation": "DesD", "perc_ident": 54, "blastscore": 504, "perc_coverage": 92.45647969052224, "evalue": 2.66e-175, "locus_tag": "AVV61972.1"}], ["input|c2|521207-522500|+|ctg7_456|", 1, {"name": "AVV61971.1", "genecluster": "BGC0001478_c1", "start": 2481, "end": 3800, "strand": "-", "annotation": "DesC", "perc_ident": 58, "blastscore": 505, "perc_coverage": 98.37209302325581, "evalue": 3.43e-178, "locus_tag": "AVV61971.1"}], ["input|c2|522501-524856|+|ctg7_457|", 2, {"name": "AVV61969.1", "genecluster": "BGC0001478_c1", "start": 101, "end": 1918, "strand": "-", "annotation": "DesA", "perc_ident": 56, "blastscore": 655, "perc_coverage": 73.9795918367347, "evalue": 4.18e-229, "locus_tag": "AVV61969.1"}]]}], [{"accession": "BGC0002305", "cluster_label": "c1", "proteins": ["QKS42875.1", "QKS42876.1", "QKS42877.1", "QKS42878.1", "QKS42879.1", "QKS42880.1"], "description": "legonoxamine A/desferrioxamine B/legonoxamine B", "cluster_type": "Other", "tags": ["QKS42875.1", "QKS42876.1", "QKS42877.1", "QKS42878.1", "QKS42879.1", "QKS42880.1"]}, {"hits": 3, "core_gene_hits": 1, "blast_score": 1633.0, "synteny_score": 1, "core_bonus": 3, "pairings": [["input|c2|519643-521197|+|ctg7_455|", 0, {"name": "QKS42877.1", "genecluster": "BGC0002305_c1", "start": 2190, "end": 3707, "strand": "+", "annotation": "PLP_dependent_decarboxylase", "perc_ident": 53, "blastscore": 499, "perc_coverage": 94.00386847195358, "evalue": 2.15e-173, "locus_tag": "QKS42877.1"}], ["input|c2|521207-522500|+|ctg7_456|", 1, {"name": "QKS42878.1", "genecluster": "BGC0002305_c1", "start": 3801, "end": 5099, "strand": "+", "annotation": "FAD_dependent_amine_monooxygenase", "perc_ident": 56, "blastscore": 483, "perc_coverage": 98.83720930232558, "evalue": 1.7e-169, "locus_tag": "QKS42878.1"}], ["input|c2|522501-524856|+|ctg7_457|", 2, {"name": "QKS42880.1", "genecluster": "BGC0002305_c1", "start": 5671, "end": 7452, "strand": "+", "annotation": "LucA/LucC_family_siderophore_biosynthesis_protein", "perc_ident": 56, "blastscore": 651, "perc_coverage": 73.9795918367347, "evalue": 6.29e-228, "locus_tag": "QKS42880.1"}]]}], [{"accession": "BGC0001453", "cluster_label": "c1", "proteins": ["desaE", "desaF", "desaA", "desaB", "desaC", "desaD"], "description": "desferrioxamine", "cluster_type": "Other", "tags": ["desaE", "desaF", "desaA", "desaB", "desaC", "desaD"]}, {"hits": 3, "core_gene_hits": 1, "blast_score": 1631.0, "synteny_score": 1, "core_bonus": 3, "pairings": [["input|c2|519643-521197|+|ctg7_455|", 0, {"name": "desaA", "genecluster": "BGC0001453_c1", "start": 2172, "end": 3614, "strand": "+", "annotation": "pyridoxal_5-phosfate_(PLP)-dependen_lysine_decarboxylase", "perc_ident": 53, "blastscore": 505, "perc_coverage": 92.84332688588007, "evalue": 2.44e-176, "locus_tag": "desaA"}], ["input|c2|521207-522500|+|ctg7_456|", 1, {"name": "desaB", "genecluster": "BGC0001453_c1", "start": 3598, "end": 4890, "strand": "+", "annotation": "FAD-dependent_monooxygenase", "perc_ident": 56, "blastscore": 486, "perc_coverage": 98.83720930232558, "evalue": 6.84e-171, "locus_tag": "desaB"}], ["input|c2|522501-524856|+|ctg7_457|", 2, {"name": "desaD", "genecluster": "BGC0001453_c1", "start": 5435, "end": 7234, "strand": "+", "annotation": "NTP-dependent_siderophore_synthetase", "perc_ident": 53, "blastscore": 640, "perc_coverage": 75.89285714285714, "evalue": 2.66e-223, "locus_tag": "desaD"}]]}], [{"accession": "BGC0000941", "cluster_label": "c1", "proteins": ["BAG21576.1", "BAG21577.1", "BAG21578.1", "BAG21579.1", "BAG21580.1"], "description": "desferrioxamin B", "cluster_type": "Other", "tags": ["SGR_4747", "SGR_4748", "SGR_4749", "SGR_4750", "SGR_4751"]}, {"hits": 3, "core_gene_hits": 1, "blast_score": 1631.0, "synteny_score": 1, "core_bonus": 3, "pairings": [["input|c2|519643-521197|+|ctg7_455|", 0, {"name": "SGR_4750", "genecluster": "BGC0000941_c1", "start": 3603, "end": 5051, "strand": "-", "annotation": "putative_pyridoxal-dependent_decarboxylase", "perc_ident": 53, "blastscore": 483, "perc_coverage": 91.10251450676982, "evalue": 1.11e-167, "locus_tag": "BAG21579.1"}], ["input|c2|521207-522500|+|ctg7_456|", 1, {"name": "SGR_4749", "genecluster": "BGC0000941_c1", "start": 2342, "end": 3619, "strand": "-", "annotation": "putative_monooxygenase", "perc_ident": 57, "blastscore": 492, "perc_coverage": 97.90697674418605, "evalue": 2.14e-173, "locus_tag": "BAG21578.1"}], ["input|c2|522501-524856|+|ctg7_457|", 2, {"name": "SGR_4747", "genecluster": "BGC0000941_c1", "start": 1, "end": 1779, "strand": "-", "annotation": "putative_siderophore_biosynthetic_enzyme", "perc_ident": 55, "blastscore": 656, "perc_coverage": 75.0, "evalue": 9.32e-230, "locus_tag": "BAG21576.1"}]]}], [{"accession": "BGC0000940", "cluster_label": "c1", "proteins": ["CAB87217.1", "CAB87218.1", "CAB87219.1", "CAB87220.1", "CAB87221.1", "CAB87222.1"], "description": "desferrioxamin B/desferrioxamine E", "cluster_type": "Other", "tags": ["CAB87217.1", "CAB87218.1", "CAB87219.1", "CAB87220.1", "CAB87221.1", "CAB87222.1"]}, {"hits": 3, "core_gene_hits": 1, "blast_score": 1609.0, "synteny_score": 1, "core_bonus": 3, "pairings": [["input|c2|519643-521197|+|ctg7_455|", 0, {"name": "CAB87219.1", "genecluster": "BGC0000940_c1", "start": 2287, "end": 3729, "strand": "+", "annotation": "putative_pyridoxal-dependent_decarboxylase", "perc_ident": 53, "blastscore": 498, "perc_coverage": 92.84332688588007, "evalue": 1.84e-173, "locus_tag": "CAB87219.1"}], ["input|c2|521207-522500|+|ctg7_456|", 1, {"name": "CAB87220.1", "genecluster": "BGC0000940_c1", "start": 3752, "end": 4993, "strand": "+", "annotation": "putative_monooxygenase", "perc_ident": 55, "blastscore": 468, "perc_coverage": 96.97674418604652, "evalue": 3.6e-164, "locus_tag": "CAB87220.1"}], ["input|c2|522501-524856|+|ctg7_457|", 2, {"name": "CAB87222.1", "genecluster": "BGC0000940_c1", "start": 5541, "end": 7328, "strand": "+", "annotation": "ATP-dependent_siderophore_synthetase_(IucA-IucC_family)", "perc_ident": 54, "blastscore": 643, "perc_coverage": 75.38265306122449, "evalue": 1.01e-224, "locus_tag": "CAB87222.1"}]]}], [{"accession": "BGC0002690", "cluster_label": "c1", "proteins": ["RUL90625.1", "RUL90626.1", "RUL90627.1", "RUL90628.1", "RUL90629.1", "RUL90691.1", "RUL90630.1", "RUL90631.1"], "description": "FW0622", "cluster_type": "Other", "tags": ["EG812_24945", "EG812_24950", "EG812_24955", "EG812_24960", "EG812_24965", "EG812_24970", "EG812_24975", "EG812_24980"]}, {"hits": 3, "core_gene_hits": 1, "blast_score": 1553.0, "synteny_score": 1, "core_bonus": 3, "pairings": [["input|c2|519643-521197|+|ctg7_455|", 0, {"name": "EG812_24975", "genecluster": "BGC0002690_c1", "start": 8697, "end": 10220, "strand": "-", "annotation": "aminotransferase_class_V-fold_PLP-dependent_enzyme", "perc_ident": 51, "blastscore": 481, "perc_coverage": 98.45261121856866, "evalue": 2.1e-166, "locus_tag": "RUL90630.1"}], ["input|c2|521207-522500|+|ctg7_456|", 1, {"name": "EG812_24970", "genecluster": "BGC0002690_c1", "start": 7381, "end": 8661, "strand": "-", "annotation": "alcaligin_biosynthesis_protein", "perc_ident": 53, "blastscore": 452, "perc_coverage": 97.90697674418605, "evalue": 1.32e-157, "locus_tag": "RUL90691.1"}], ["input|c2|522501-524856|+|ctg7_457|", 2, {"name": "EG812_24960", "genecluster": "BGC0002690_c1", "start": 5001, "end": 6809, "strand": "-", "annotation": "IucA/IucC_family_siderophore_biosynthesis_protein", "perc_ident": 52, "blastscore": 620, "perc_coverage": 75.0, "evalue": 1.05e-215, "locus_tag": "RUL90628.1"}]]}], [{"accession": "BGC0001531", "cluster_label": "c1", "proteins": ["BAX07665.1", "BAX07666.1", "BAX07667.1", "BAX07668.1", "BAX07669.1", "BAX07670.1"], "description": "bisucaberin B", "cluster_type": "Other", "tags": ["BAX07665.1", "BAX07666.1", "BAX07667.1", "BAX07668.1", "BAX07669.1", "BAX07670.1"]}, {"hits": 2, "core_gene_hits": 1, "blast_score": 1863.0, "synteny_score": 0, "core_bonus": 3, "pairings": [["input|c2|521207-522500|+|ctg7_456|", 1, {"name": "BAX07666.1", "genecluster": "BGC0001531_c1", "start": 2627, "end": 3949, "strand": "+", "annotation": "lysine-6-monooxygenase", "perc_ident": 60, "blastscore": 532, "perc_coverage": 100.46511627906978, "evalue": 5.89e-189, "locus_tag": "BAX07666.1"}], ["input|c2|522501-524856|+|ctg7_457|", 2, {"name": "BAX07668.1", "genecluster": "BGC0001531_c1", "start": 5133, "end": 7550, "strand": "+", "annotation": "IucA/IucC", "perc_ident": 46, "blastscore": 724, "perc_coverage": 99.87244897959184, "evalue": 3.56e-253, "locus_tag": "BAX07668.1"}], ["input|c2|522501-524856|+|ctg7_457|", 2, {"name": "BAX07670.1", "genecluster": "BGC0001531_c1", "start": 8133, "end": 9953, "strand": "+", "annotation": "IucA/IucC", "perc_ident": 50, "blastscore": 607, "perc_coverage": 74.23469387755102, "evalue": 2.32e-210, "locus_tag": "BAX07670.1"}]]}], [{"accession": "BGC0002464", "cluster_label": "c1", "proteins": ["WP_003814013.1", "WP_003814014.1", "WP_010930939.1", "WP_003814016.1", "WP_005013753.1", "WP_003814017.1", "WP_010930940.1", "WP_010930941.1"], "description": "alcaligin", "cluster_type": "Other", "tags": ["EQ877_RS12490", "EQ877_RS12495", "EQ877_RS12500", "EQ877_RS12505", "EQ877_RS12510", "EQ877_RS12515", "EQ877_RS12520", "EQ877_RS12525"]}, {"hits": 2, "core_gene_hits": 1, "blast_score": 1090.0, "synteny_score": 0, "core_bonus": 3, "pairings": [["input|c2|521207-522500|+|ctg7_456|", 1, {"name": "EQ877_RS12490", "genecluster": "BGC0002464_c1", "start": 1, "end": 1386, "strand": "+", "annotation": "alcaligin_siderophore_biosynthesis_hydroxylase_AlcA", "perc_ident": 49, "blastscore": 421, "perc_coverage": 99.06976744186046, "evalue": 5.62e-145, "locus_tag": "WP_003814013.1"}], ["input|c2|522501-524856|+|ctg7_457|", 2, {"name": "EQ877_RS12500", "genecluster": "BGC0002464_c1", "start": 2007, "end": 3863, "strand": "+", "annotation": "alcaligin_siderophore_biosynthesis_protein_AlcC", "perc_ident": 56, "blastscore": 669, "perc_coverage": 74.36224489795919, "evalue": 1.68e-234, "locus_tag": "WP_010930939.1"}]]}]], "prefix": "knownclusterblast"}], "proteins": [{"name": "ERM18782.1", "locus_tag": "P615_14805", "location": "1-1332", "strand": "-", "annotations": "hypothetical_protein"}, {"name": "ERM18783.1", "locus_tag": "P615_14810", "location": "1454-2389", "strand": "+", "annotations": "hypothetical_protein"}, {"name": "ERM18784.1", "locus_tag": "P615_14815", "location": "2453-2596", "strand": "-", "annotations": "hypothetical_protein"}, {"name": "ERM18785.1", "locus_tag": "P615_14820", "location": "2638-3810", "strand": "+", "annotations": "teicoplanin_resistance_protein_VanZ"}, {"name": "ERM18786.1", "locus_tag": "P615_14825", "location": "4033-4821", "strand": "+", "annotations": "hypothetical_protein"}, {"name": "ERM18787.1", "locus_tag": "P615_14830", "location": "4864-5841", "strand": "+", "annotations": "hypothetical_protein"}, {"name": "ERM18788.1", "locus_tag": "P615_14835", "location": "6002-7291", "strand": "-", "annotations": "NAD(P)-binding_protein"}, {"name": "ERM18789.1", "locus_tag": "P615_14840", "location": "7328-7693", "strand": "-", "annotations": "PTS_glucose_transporter_subunit_IIABC"}, {"name": "ERM18790.1", "locus_tag": "P615_14845", "location": "7755-8813", "strand": "-", "annotations": "PTS_sorbitol_transporter_subunit_IIB"}, {"name": "ERM18791.1", "locus_tag": "P615_14850", "location": "8837-9370", "strand": "-", "annotations": "PTS_sorbitol_transporter_subunit_IIC"}, {"name": "ERM18792.1", "locus_tag": "P615_14855", "location": "9533-10003", "strand": "-", "annotations": "glucitol_operon_activator_family_protein"}, {"name": "ERM18793.1", "locus_tag": "P615_14860", "location": "10133-10498", "strand": "-", "annotations": "hypothetical_protein"}, {"name": "ERM18794.1", "locus_tag": "P615_14865", "location": "10653-12305", "strand": "-", "annotations": "histidine_ammonia-lyase"}, {"name": "ERM18795.1", "locus_tag": "P615_14870", "location": "12344-13714", "strand": "-", "annotations": "surfactin_synthase_subunit_1"}, {"name": "ERM18796.1", "locus_tag": "P615_14875", "location": "13727-17539", "strand": "-", "annotations": "polyketide_synthase"}, {"name": "ERM18797.1", "locus_tag": "P615_14880", "location": "17545-27882", "strand": "-", "annotations": "polyketide_synthase"}, {"name": "ERM18798.1", "locus_tag": "P615_14885", "location": "27950-33949", "strand": "-", "annotations": "polyketide_synthase"}, {"name": "ERM18799.1", "locus_tag": "P615_14890", "location": "33992-40711", "strand": "-", "annotations": "polyketide_synthase"}, {"name": "ERM18800.1", "locus_tag": "P615_14895", "location": "40751-44044", "strand": "-", "annotations": "malonyl_CoA-acyl_carrier_protein_transacylase"}, {"name": "ERM18801.1", "locus_tag": "P615_14900", "location": "44119-45993", "strand": "-", "annotations": "asparagine_synthase"}, {"name": "ERM18802.1", "locus_tag": "P615_14905", "location": "46009-46284", "strand": "-", "annotations": "hypothetical_protein"}, {"name": "ERM18803.1", "locus_tag": "P615_14910", "location": "46310-47812", "strand": "-", "annotations": "long-chain_fatty_acid--CoA_ligase"}, {"name": "BAC76462.1", "locus_tag": "BAC76462.1", "location": "1-891", "strand": "-", "annotations": "pyrroloquinoline_quinone_biosynthesis_protein_B"}, {"name": "BAC76463.1", "locus_tag": "BAC76463.1", "location": "894-1988", "strand": "-", "annotations": "pyrroloquinoline_quinone_biosynthesis_protein_E"}, {"name": "BAC76464.1", "locus_tag": "BAC76464.1", "location": "1981-2253", "strand": "-", "annotations": "pyrroloquinoline_quinone_biosynthesis_protein_D"}, {"name": "BAC76465.1", "locus_tag": "BAC76465.1", "location": "2250-2978", "strand": "-", "annotations": "pyrroloquinoline_quinone_biosynthesis_protein_C"}, {"name": "BAC76466.1", "locus_tag": "BAC76466.1", "location": "3005-3109", "strand": "-", "annotations": "pyrroloquinoline_quinone_biosynthesis_protein_A"}, {"name": "BAC76467.1", "locus_tag": "BAC76467.1", "location": "3499-5136", "strand": "+", "annotations": "putative_ABC_transporter_protein"}, {"name": "BAC76468.1", "locus_tag": "BAC76468.1", "location": "5129-6838", "strand": "+", "annotations": "putative_ABC_transporter_protein"}, {"name": "BAC76469.1", "locus_tag": "BAC76469.1", "location": "6894-7448", "strand": "-", "annotations": "probable_isochorismatase"}, {"name": "BAC76470.1", "locus_tag": "BAC76470.1", "location": "7513-10293", "strand": "-", "annotations": "type_I_polyketide_synthase_LkcG"}, {"name": "BAC76471.1", "locus_tag": "BAC76471.1", "location": "10345-17385", "strand": "-", "annotations": "type_I_polyketide_synthase_LkcF"}, {"name": "BAC76472.1", "locus_tag": "BAC76472.1", "location": "17438-18754", "strand": "-", "annotations": "amine_oxidase_LkcE"}, {"name": "BAC76473.1", "locus_tag": "BAC76473.1", "location": "18754-19635", "strand": "-", "annotations": "acyltransferase_LkcD"}, {"name": "BAC76474.1", "locus_tag": "BAC76474.1", "location": "19647-25235", "strand": "-", "annotations": "type_I_polyketide_synthase_LkcC"}, {"name": "BAC76475.1", "locus_tag": "BAC76475.1", "location": "25265-26095", "strand": "-", "annotations": "dehydratase_LkcB"}, {"name": "BAC76476.1", "locus_tag": "BAC76476.1", "location": "26092-30960", "strand": "-", "annotations": "multifunctional_polyketide-peptide_synthase_LkcA"}, {"name": "AWD37884.1", "locus_tag": "AWD37884.1", "location": "4378-5604", "strand": "-", "annotations": "putative_siderophore_MFS_transporter_DfoS"}, {"name": "AWD37885.1", "locus_tag": "AWD37885.1", "location": "5682-8036", "strand": "-", "annotations": "putative_siderophore_biosynthesis_protein_DfoC"}, {"name": "AWD37886.1", "locus_tag": "AWD37886.1", "location": "8038-9330", "strand": "-", "annotations": "putative_lysine/ornithine_N-monooxygenase_DfoA"}, {"name": "AWD37887.1", "locus_tag": "AWD37887.1", "location": "9341-10894", "strand": "-", "annotations": "putative_pyridoxal-dependent_decarboxylase_DfoJ"}, {"name": "PHM29812.1", "locus_tag": "Xbud_00361", "location": "1-1812", "strand": "+", "annotations": "desferrioxamine_siderophore_biosynthesis_protein_dfoC"}, {"name": "PHM29813.1", "locus_tag": "Xbud_00362", "location": "1895-4108", "strand": "+", "annotations": "ferric_alcaligin_siderophore_receptor"}, {"name": "PHM29814.1", "locus_tag": "Xbud_00363", "location": "4176-5234", "strand": "+", "annotations": "putative_lipoprotein"}, {"name": "PHM29815.1", "locus_tag": "Xbud_00364", "location": "5221-6231", "strand": "+", "annotations": "hypothetical_protein"}, {"name": "PHM29816.1", "locus_tag": "Xbud_00365", "location": "6236-7288", "strand": "+", "annotations": "putative_ferrichrome_ABC_transporter_permease"}, {"name": "PHM29817.1", "locus_tag": "Xbud_00366", "location": "7288-8103", "strand": "+", "annotations": "hypothetical_protein"}, {"name": "PHM29818.1", "locus_tag": "Xbud_00367", "location": "8105-8872", "strand": "+", "annotations": "putative_iron_transport-related_membrane_protein"}, {"name": "PHM29819.1", "locus_tag": "Xbud_00368", "location": "9291-10907", "strand": "+", "annotations": "putative_decarboxylase_involved_in_desferrioxamine_biosynthesis"}, {"name": "PHM29820.1", "locus_tag": "Xbud_00369", "location": "10934-12253", "strand": "+", "annotations": "L-lysine_6-monooxygenase_involved_in_desferrioxamine_biosynthesis"}, {"name": "PHM29821.1", "locus_tag": "Xbud_00370", "location": "12253-14658", "strand": "+", "annotations": "desferrioxamine_siderophore_biosynthesis_protein_dfoC"}, {"name": "QHG11726.1", "locus_tag": "QHG11726.1", "location": "1-1539", "strand": "+", "annotations": "putative_pyridoxal-dependent_decarboxylase"}, {"name": "QHG11727.1", "locus_tag": "QHG11727.1", "location": "1542-2882", "strand": "+", "annotations": "putative_monooxygenase"}, {"name": "QHG11728.1", "locus_tag": "QHG11728.1", "location": "2879-4054", "strand": "+", "annotations": "putative_major_facilitator_superfamily_permease"}, {"name": "QHG11729.1", "locus_tag": "QHG11729.1", "location": "4071-4670", "strand": "+", "annotations": "putative_acyl_CoA_acyltransferase"}, {"name": "QHG11730.1", "locus_tag": "QHG11730.1", "location": "4690-6510", "strand": "+", "annotations": "putative_ATP-dependent_siderophore_synthetase"}, {"name": "QHG11731.1", "locus_tag": "QHG11731.1", "location": "6556-7797", "strand": "+", "annotations": "acyl_transferase"}, {"name": "AVV61969.1", "locus_tag": "AVV61969.1", "location": "101-1918", "strand": "-", "annotations": "DesA"}, {"name": "AVV61970.1", "locus_tag": "AVV61970.1", "location": "1915-2484", "strand": "-", "annotations": "DesB"}, {"name": "AVV61971.1", "locus_tag": "AVV61971.1", "location": "2481-3800", "strand": "-", "annotations": "DesC"}, {"name": "AVV61972.1", "locus_tag": "AVV61972.1", "location": "3836-5365", "strand": "-", "annotations": "DesD"}, {"name": "QKS42875.1", "locus_tag": "QKS42875.1", "location": "1-1038", "strand": "+", "annotations": "ABC_transporter_substrate-binding_protein"}, {"name": "QKS42876.1", "locus_tag": "QKS42876.1", "location": "1046-1891", "strand": "+", "annotations": "siderophore_interacting_protein"}, {"name": "QKS42877.1", "locus_tag": "QKS42877.1", "location": "2190-3707", "strand": "+", "annotations": "PLP_dependent_decarboxylase"}, {"name": "QKS42878.1", "locus_tag": "QKS42878.1", "location": "3801-5099", "strand": "+", "annotations": "FAD_dependent_amine_monooxygenase"}, {"name": "QKS42879.1", "locus_tag": "QKS42879.1", "location": "5096-5674", "strand": "+", "annotations": "acyl_transferase"}, {"name": "QKS42880.1", "locus_tag": "QKS42880.1", "location": "5671-7452", "strand": "+", "annotations": "LucA/LucC_family_siderophore_biosynthesis_protein"}, {"name": "desaE", "locus_tag": "desaE", "location": "1-1050", "strand": "+", "annotations": "ABC_transporter_substrate-binding_protein"}, {"name": "desaF", "locus_tag": "desaF", "location": "1440-1997", "strand": "+", "annotations": "siderophore-interacting_protein"}, {"name": "desaA", "locus_tag": "desaA", "location": "2172-3614", "strand": "+", "annotations": "pyridoxal_5-phosfate_(PLP)-dependen_lysine_decarboxylase"}, {"name": "desaB", "locus_tag": "desaB", "location": "3598-4890", "strand": "+", "annotations": "FAD-dependent_monooxygenase"}, {"name": "desaC", "locus_tag": "desaC", "location": "4887-5438", "strand": "+", "annotations": "N-acetyltransferase"}, {"name": "desaD", "locus_tag": "desaD", "location": "5435-7234", "strand": "+", "annotations": "NTP-dependent_siderophore_synthetase"}, {"name": "BAG21576.1", "locus_tag": "SGR_4747", "location": "1-1779", "strand": "-", "annotations": "putative_siderophore_biosynthetic_enzyme"}, {"name": "BAG21577.1", "locus_tag": "SGR_4748", "location": "1776-2345", "strand": "-", "annotations": "putative_acetyltransferase"}, {"name": "BAG21578.1", "locus_tag": "SGR_4749", "location": "2342-3619", "strand": "-", "annotations": "putative_monooxygenase"}, {"name": "BAG21579.1", "locus_tag": "SGR_4750", "location": "3603-5051", "strand": "-", "annotations": "putative_pyridoxal-dependent_decarboxylase"}, {"name": "BAG21580.1", "locus_tag": "SGR_4751", "location": "5207-6127", "strand": "-", "annotations": "putative_siderophore-interacting_protein"}, {"name": "CAB87217.1", "locus_tag": "CAB87217.1", "location": "1-1050", "strand": "+", "annotations": "Ferric-siderophore_lipoprotein_receptor"}, {"name": "CAB87218.1", "locus_tag": "CAB87218.1", "location": "1278-2123", "strand": "+", "annotations": "Ferric-siderophore_hydrolase"}, {"name": "CAB87219.1", "locus_tag": "CAB87219.1", "location": "2287-3729", "strand": "+", "annotations": "putative_pyridoxal-dependent_decarboxylase"}, {"name": "CAB87220.1", "locus_tag": "CAB87220.1", "location": "3752-4993", "strand": "+", "annotations": "putative_monooxygenase"}, {"name": "CAB87221.1", "locus_tag": "CAB87221.1", "location": "4990-5544", "strand": "+", "annotations": "Acyl_CoA_acyl_transferase"}, {"name": "CAB87222.1", "locus_tag": "CAB87222.1", "location": "5541-7328", "strand": "+", "annotations": "ATP-dependent_siderophore_synthetase_(IucA-IucC_family)"}, {"name": "RUL90625.1", "locus_tag": "EG812_24945", "location": "184-1200", "strand": "+", "annotations": "LacI_family_transcriptional_regulator"}, {"name": "RUL90626.1", "locus_tag": "EG812_24950", "location": "1245-3947", "strand": "+", "annotations": "hypothetical_protein"}, {"name": "RUL90627.1", "locus_tag": "EG812_24955", "location": "3984-4994", "strand": "+", "annotations": "aminoglycoside_phosphotransferase_family_protein"}, {"name": "RUL90628.1", "locus_tag": "EG812_24960", "location": "5001-6809", "strand": "-", "annotations": "IucA/IucC_family_siderophore_biosynthesis_protein"}, {"name": "RUL90629.1", "locus_tag": "EG812_24965", "location": "6806-7384", "strand": "-", "annotations": "N-acetyltransferase"}, {"name": "RUL90691.1", "locus_tag": "EG812_24970", "location": "7381-8661", "strand": "-", "annotations": "alcaligin_biosynthesis_protein"}, {"name": "RUL90630.1", "locus_tag": "EG812_24975", "location": "8697-10220", "strand": "-", "annotations": "aminotransferase_class_V-fold_PLP-dependent_enzyme"}, {"name": "RUL90631.1", "locus_tag": "EG812_24980", "location": "10361-11392", "strand": "-", "annotations": "ABC_transporter_substrate-binding_protein"}, {"name": "BAX07665.1", "locus_tag": "BAX07665.1", "location": "1113-2621", "strand": "+", "annotations": "pyridoxal-dependent_decarboxylase"}, {"name": "BAX07666.1", "locus_tag": "BAX07666.1", "location": "2627-3949", "strand": "+", "annotations": "lysine-6-monooxygenase"}, {"name": "BAX07667.1", "locus_tag": "BAX07667.1", "location": "3936-5129", "strand": "+", "annotations": "MFS_transporter"}, {"name": "BAX07668.1", "locus_tag": "BAX07668.1", "location": "5133-7550", "strand": "+", "annotations": "IucA/IucC"}, {"name": "BAX07669.1", "locus_tag": "BAX07669.1", "location": "7553-8143", "strand": "+", "annotations": "acetyltransferase"}, {"name": "BAX07670.1", "locus_tag": "BAX07670.1", "location": "8133-9953", "strand": "+", "annotations": "IucA/IucC"}, {"name": "WP_003814013.1", "locus_tag": "EQ877_RS12490", "location": "1-1386", "strand": "+", "annotations": "alcaligin_siderophore_biosynthesis_hydroxylase_AlcA"}, {"name": "WP_003814014.1", "locus_tag": "EQ877_RS12495", "location": "1405-2010", "strand": "+", "annotations": "alcaligin_siderophore_biosynthesis_protein_AlcB"}, {"name": "WP_010930939.1", "locus_tag": "EQ877_RS12500", "location": "2007-3863", "strand": "+", "annotations": "alcaligin_siderophore_biosynthesis_protein_AlcC"}, {"name": "WP_003814016.1", "locus_tag": "EQ877_RS12505", "location": "3860-4660", "strand": "+", "annotations": "alcaligin_siderophore_biosynthesis_protein_AlcD"}, {"name": "WP_005013753.1", "locus_tag": "EQ877_RS12510", "location": "4675-5868", "strand": "+", "annotations": "alcaligin_siderophore_biosynthesis_hydroxylase_AlcE"}, {"name": "WP_003814017.1", "locus_tag": "EQ877_RS12515", "location": "5936-6910", "strand": "+", "annotations": "alcaligin_siderophore_biosynthesis_transcriptional_regulator_AlcR"}, {"name": "WP_010930940.1", "locus_tag": "EQ877_RS12520", "location": "7033-8256", "strand": "+", "annotations": "alcaligin_siderophore_export_MFS_transporter_Bcr"}, {"name": "WP_010930941.1", "locus_tag": "EQ877_RS12525", "location": "8367-10571", "strand": "+", "annotations": "TonB-dependent_alcaligin_siderophore_receptor_FauA"}], "search_type": "knownclusterblast", "data_version": "3.1", "mibig_entries": {"1": {"ctg7_298": [["AVT42373.1", "DeoR_family_transcriptional_regulator", "BGC0001476", 1, "Other:Nucleoside", 27.0, 92.0, 96.47058823529412, 5.89e-22], ["ACR50758.1", "DeoR_family_transcriptional_regulator", "BGC0000163", 1, "Polyketide", 29.0, 89.0, 89.80392156862746, 6.03e-21], ["AGI87367.1", "DeoR-family_transcriptional_regulator", "BGC0002358", 1, "Polyketide", 29.0, 87.0, 91.37254901960785, 4.33e-20], ["AAF71782.1", "ORF3", "BGC0000115", 1, "Polyketide:Modular type I polyketide+Saccharide:Hybrid/tailoring saccharide", 30.0, 85.0, 83.13725490196079, 2.22e-19], ["QXL90817.1", "DeoR/GlpR_transcriptional_regulator", "BGC0002426", 1, "NRP", 28.0, 84.0, 88.23529411764706, 9.33e-19]], "ctg7_300": [["BCN28648.1", "3-oxoacyl-ACP_reductase", "BGC0002441", 1, "Polyketide+NRP", 34.0, 117.0, 99.22779922779922, 1.2e-31], ["ACM68692.1", "putative_oxidoreductase", "BGC0000298", 1, "NRP", 31.0, 117.0, 98.06949806949807, 1.88e-31], ["AAL15603.1", "SimJ1", "BGC0000270", 1, "Polyketide", 34.0, 113.0, 99.61389961389962, 1.07e-29], ["AAK06807.1", "putative_3-keto-acyl-reductase_SimD2", "BGC0001072", 1, "Saccharide+Polyketide:Modular type I polyketide+Polyketide:Type II polyketide+Other:Aminocoumarin", 34.0, 113.0, 99.61389961389962, 1.07e-29], ["WP_018540601.1", "3-oxoacyl-ACP_reductase_FabG", "BGC0001332", 1, "NRP+Polyketide", 29.0, 103.0, 98.45559845559846, 4.46e-26], ["BBC20652.1", "enoyl-(acyl_carrier_protein)_reductase", "BGC0001917", 1, "Polyketide", 31.0, 94.0, 98.45559845559846, 2.63e-22], ["AAP11948.1", "Short_chain_dehydrogenase", "BGC0000612", 1, "RiPP:Thiopeptide", 31.0, 88.0, 75.2895752895753, 1.85e-20], ["OOH83076.1", "short-chain_dehydrogenase", "BGC0001987", 1, "Polyketide", 29.0, 85.0, 98.84169884169884, 2.45e-19], ["AHY06369.1", "3-oxoacyl-ACP_reductase", "BGC0002496", 1, "NRP", 29.0, 84.0, 100.38610038610038, 4.26e-19], ["ACZ87049.1", "short-chain_dehydrogenase/reductase_SDR", "BGC0002732", 1, "Polyketide", 29.0, 84.0, 98.45559845559846, 7.91e-19], ["QWT72311.1", "glucose_1-dehydrogenase", "BGC0002430", 1, "NRP+Saccharide", 29.0, 84.0, 98.45559845559846, 9.33e-19], ["WP_029025960.1", "SDR_family_oxidoreductase", "BGC0000198", 1, "Polyketide:Type II polyketide+Saccharide:Hybrid/tailoring saccharide", 28.0, 74.0, 96.52509652509652, 1.73e-15], ["UMP03510.1", "NmvD", "BGC0002649", 1, "NRP+Polyketide", 30.0, 73.0, 70.65637065637065, 6.55e-15], ["AAO07757.1", "2,3-dihydro-2,3-dihydroxybenzoate_dehydrogenase", "BGC0000460", 1, "NRP", 23.0, 73.0, 99.22779922779922, 8.26e-15], ["AAG06718.1", "probable_short_chain_dehydrogenase", "BGC0002037", 1, "NRP", 29.0, 70.0, 82.62548262548263, 1.14e-13], ["WP_046580519.1", "SDR_family_oxidoreductase", "BGC0002087", 1, "NRP+Polyketide", 30.0, 66.0, 67.56756756756756, 2.74e-12], ["CAG69518.1", "2,3-dihydro-2,3-dihydroxybenzoate_dehydrogenase", "BGC0000352", 1, "NRP:NRP siderophore", 27.0, 59.0, 69.88416988416989, 6.1e-10], ["ACN80658.1", "SioU", "BGC0000611", 1, "RiPP:Thiopeptide", 31.0, 57.0, 69.1119691119691, 2.67e-09], ["WP_042799405.1", "SDR_family_NAD(P)-dependent_oxidoreductase", "BGC0001283", 1, "Polyketide", 28.0, 48.0, 68.72586872586872, 3.7e-06]], "ctg7_302": [["ERM18790.1", "PTS_sorbitol_transporter_subunit_IIB", "BGC0000172", 1, "Polyketide", 49.0, 290.0, 104.5045045045045, 1.79e-96]], "ctg7_303": [["ERM18791.1", "PTS_sorbitol_transporter_subunit_IIC", "BGC0000172", 1, "Polyketide", 47.0, 173.0, 93.4065934065934, 2.19e-55]], "ctg7_305": [["QKI29075.1", "Zn-dependent_peptidase", "BGC0002130", 1, "RiPP:Lanthipeptide", 28.0, 66.0, 32.537688442211056, 1.38e-10], ["AWR88380.1", "hypothetical_protein", "BGC0001522", 1, "Polyketide", 31.0, 63.0, 27.63819095477387, 7.92e-10]], "ctg7_306": [["BAC76463.1", "pyrroloquinoline_quinone_biosynthesis_protein_E", "BGC0001100", 1, "NRP+Polyketide", 50.0, 358.0, 90.83769633507853, 1.84e-122], ["ABU41510.1", "NirJ1", "BGC0000906", 1, "Other", 23.0, 72.0, 90.0523560209424, 1.26e-13], ["ABT18044.1", "heme_d1_biosynthesis_protein", "BGC0000905", 1, "Other", 23.0, 72.0, 90.0523560209424, 2.26e-13], ["ABU41512.1", "NirJ2", "BGC0000906", 1, "Other", 23.0, 71.0, 85.86387434554975, 2.85e-13], ["ABT18046.1", "heme_d1_biosynthesis_protein", "BGC0000905", 1, "Other", 22.0, 62.0, 81.15183246073299, 1.83e-10], ["ABF89352.1", "radical_SAM_domain_protein", "BGC0001025", 1, "NRP+Polyketide:Trans-AT type I polyketide", 24.0, 60.0, 73.03664921465969, 1.05e-09]], "ctg7_308": [["BAC76465.1", "pyrroloquinoline_quinone_biosynthesis_protein_C", "BGC0001100", 1, "NRP+Polyketide", 46.0, 186.0, 85.65737051792829, 1.33e-58]], "ctg7_309": [["BAC76462.1", "pyrroloquinoline_quinone_biosynthesis_protein_B", "BGC0001100", 1, "NRP+Polyketide", 38.0, 175.0, 99.00990099009901, 7.46e-53]], "ctg7_310": [["AAS92542.1", "SirJ", "BGC0001044", 1, "NRP", 27.0, 120.0, 97.42120343839542, 1.97e-30], ["QVK45105.1", "membrane_dipeptidase", "BGC0002438", 1, "Alkaloid", 28.0, 119.0, 107.44985673352436, 8.29e-30], ["EAU36747.1", "hypothetical_protein", "BGC0000292", 1, "NRP", 28.0, 112.0, 101.71919770773638, 1.5e-27], ["BAE56605.1", "", "BGC0001123", 1, "NRP", 25.0, 104.0, 97.42120343839542, 9.45e-25], ["AQZ42165.1", "putative_membrane_dipeptidase", "BGC0001820", 1, "NRP", 29.0, 93.0, 78.51002865329512, 3.99e-21], ["QPP19386.1", "PenJ", "BGC0002501", 1, "Alkaloid", 26.0, 91.0, 78.51002865329512, 8.11e-20], ["CAY48786.1", "putative_dipeptidase", "BGC0001312", 1, "NRP", 29.0, 84.0, 65.90257879656161, 1.65e-17], ["QBQ12457.1", "membrane_dipeptidase", "BGC0002693", 1, "NRP", 29.0, 79.0, 67.3352435530086, 5.8e-16], ["ctg1_orf8", "", "BGC0000321", 1, "NRP", 33.0, 54.0, 33.810888252149, 1.9e-08]], "ctg7_312": [["ALI92660.1", "MRR5_carbonic_anhydrases", "BGC0001338", 1, "Polyketide:Iterative type I polyketide", 42.0, 129.0, 93.75, 6.02e-37], ["ACA34723.1", "CtnG", "BGC0000894", 1, "Other", 42.0, 129.0, 93.75, 2.03e-34]], "ctg7_314": [["AHH25582.1", "2,4-dienoyl-CoA_reductase", "BGC0000957", 1, "NRP+Polyketide", 41.0, 459.0, 100.7473841554559, 5.38e-153], ["ADI58629.1", "2,4-DienoylCoA_reductase", "BGC0000187", 1, "Polyketide:Type II polyketide", 43.0, 457.0, 102.39162929745889, 9.17e-153], ["AAQ84161.1", "PlmM", "BGC0000123", 1, "Polyketide", 41.0, 429.0, 101.04633781763827, 3.17e-141], ["WP_020993839.1", "acetoacetate_decarboxylase_family_protein", "BGC0001575", 1, "NRP", 33.0, 231.0, 81.31539611360239, 5.98e-65], ["QEV63727.1", "NADH:flavin_oxidoreductase/NADH_oxidase", "BGC0002657", 1, "Polyketide+NRP", 32.0, 134.0, 52.3168908819133, 3.31e-34], ["CAC36756.1", "putative_enoyl_reductase,_MmyE", "BGC0000914", 1, "Other", 37.0, 128.0, 39.31240657698057, 7.25e-32], ["AHL46723.1", "oxidoreductase", "BGC0001179", 1, "Polyketide:Type II polyketide", 33.0, 124.0, 50.97159940209267, 1.84e-30], ["AAM12914.1", "MupC", "BGC0000182", 1, "Polyketide:Iterative type I polyketide+Polyketide:Trans-AT type I polyketide", 30.0, 124.0, 47.98206278026906, 2.99e-30], ["ADE22327.1", "oxidoreductase", "BGC0000065", 1, "Polyketide:Iterative type I polyketide", 39.0, 120.0, 33.6322869955157, 3.21e-29], ["AFO59868.1", "the_OYE_family_of_flavoprotein_oxidoreductase", "BGC0000175", 1, "Polyketide:Trans-AT type I polyketide", 38.0, 118.0, 34.67862481315397, 1.77e-28], ["ABK32277.1", "Amb9", "BGC0000014", 1, "Polyketide", 37.0, 112.0, 32.73542600896861, 1.37e-26], ["QBQ83711.1", "NADH-dependent_flavin_oxidoreductase", "BGC0002093", 1, "Polyketide+NRP", 28.0, 89.0, 52.01793721973094, 2.45e-18], ["CAA11511.1", "hypothetical_protein", "BGC0000584", 1, "RiPP:Microcin", 30.0, 54.0, 30.04484304932735, 1.27e-07]], "ctg7_315": [["AOE23590.1", "FoxRVII", "BGC0001598", 1, "NRP+Polyketide", 46.0, 297.0, 102.93333333333334, 3.57e-98], ["RLV64603.1", "ribosomal_RNA_small_subunit_methyltransferase", "BGC0001845", 1, "Polyketide+NRP+Other:Aminocoumarin", 46.0, 288.0, 100.26666666666667, 7.57e-95]]}, "2": {"ctg7_455": [["AWD37887.1", "putative_pyridoxal-dependent_decarboxylase_DfoJ", "BGC0001572", 1, "Other", 79.0, 829.0, 99.61315280464217, 1.53e-303], ["PHM29819.1", "putative_decarboxylase_involved_in_desferrioxamine_biosynthesis", "BGC0001870", 1, "Other", 60.0, 591.0, 93.03675048355899, 2.88e-209], ["desaA", "pyridoxal_5-phosfate_(PLP)-dependen_lysine_decarboxylase", "BGC0001453", 1, "Other", 53.0, 505.0, 92.84332688588007, 2.44e-176], ["AVV61972.1", "DesD", "BGC0001478", 1, "Other", 54.0, 504.0, 92.45647969052224, 2.66e-175], ["CAB87219.1", "putative_pyridoxal-dependent_decarboxylase", "BGC0000940", 1, "Other", 53.0, 498.0, 92.84332688588007, 1.84e-173], ["QKS42877.1", "PLP_dependent_decarboxylase", "BGC0002305", 1, "Other", 53.0, 499.0, 94.00386847195358, 2.15e-173], ["BAG21579.1", "putative_pyridoxal-dependent_decarboxylase", "BGC0000941", 1, "Other", 53.0, 483.0, 91.10251450676982, 1.11e-167], ["RUL90630.1", "aminotransferase_class_V-fold_PLP-dependent_enzyme", "BGC0002690", 1, "Other", 51.0, 481.0, 98.45261121856866, 2.1e-166], ["QHG11726.1", "putative_pyridoxal-dependent_decarboxylase", "BGC0002620", 1, "Other", 50.0, 473.0, 94.39071566731141, 3.71e-163], ["BAX07665.1", "pyridoxal-dependent_decarboxylase", "BGC0001531", 1, "Other", 41.0, 405.0, 97.09864603481626, 1.38e-136], ["BAB72353.1", "L-2,4-diaminobutyrate_decarboxylase", "BGC0002683", 1, "Other", 42.0, 378.0, 88.58800773694391, 1.01e-125], ["CZF84011.1", "Diaminobutyrate--2-oxoglutarate_aminotransferase", "BGC0002382", 1, "RiPP", 44.0, 371.0, 88.20116054158608, 4.03e-118], ["AFY40273.1", "L-2,4-diaminobutyrate_decarboxylase", "BGC0002633", 1, "Other", 42.0, 354.0, 87.81431334622823, 6.76e-117], ["ACB01064.1", "L-2,4-diaminobutyrate_decarboxylase", "BGC0002470", 1, "Other", 44.0, 342.0, 78.72340425531915, 1.14e-112], ["RUP78901.1", "aminotransferase_class_V-fold_PLP-dependent_enzyme", "BGC0002073", 1, "NRP", 38.0, 329.0, 94.97098646034816, 4.91e-107], ["TCC25654.1", "aminotransferase_class_V-fold_PLP-dependent_enzyme", "BGC0002692", 1, "Other", 39.0, 271.0, 89.94197292069632, 6.37e-85], ["KGO40471.1", "Pyridoxal_phosphate-dependent_decarboxylase", "BGC0001205", 1, "Polyketide", 33.0, 215.0, 76.9825918762089, 9.16e-64], ["AAF81243.1", "amino_acid_decarboxylase-like_protein", "BGC0000244", 1, "Polyketide", 34.0, 195.0, 82.7852998065764, 1.44e-55], ["EAU36093.1", "predicted_protein", "BGC0002273", 1, "NRP", 30.0, 191.0, 80.46421663442939, 1.15e-54], ["CDG17983.1", "Pyridoxal-dependent_decarboxylase", "BGC0000464", 1, "NRP:Cyclic depsipeptide", 26.0, 152.0, 91.48936170212765, 6.46e-40], ["CDG17988.1", "Pyridoxal-dependent_decarboxylase", "BGC0000464", 1, "NRP:Cyclic depsipeptide", 25.0, 152.0, 91.29593810444874, 7.92e-40], ["XP_006351976.1", "tyrosine_decarboxylase_1-like", "BGC0002722", 1, "Alkaloid+Terpene+Saccharide", 25.0, 144.0, 81.81818181818183, 2.46e-37], ["AAS98783.1", "polyketide_synthase/nonribosomal_peptide_synthase_hybrid", "BGC0001001", 1, "NRP+Polyketide", 25.0, 145.0, 93.42359767891682, 1.54e-36], ["AHL44346.1", "PLP-dependent_decarboxylase", "BGC0000820", 1, "Alkaloid", 28.0, 141.0, 77.75628626692456, 2.51e-36], ["EGH61603.1", "pyridoxal-dependent_decarboxylase", "BGC0001486", 1, "RiPP", 27.0, 134.0, 77.94970986460348, 5.02e-34], ["BAT10625.1", "", "BGC0002406", 1, "Other", 27.0, 125.0, 76.20889748549324, 1.55e-30], ["WP_030684651.1", "tyrosine_decarboxylase_MfnA", "BGC0001607", 1, "Other", 34.0, 90.0, 44.294003868471954, 5.42e-19], ["ARK19489.1", "decarboxylase", "BGC0001540", 1, "Other", 31.0, 89.0, 52.03094777562862, 7.09e-19], ["CCM44323.1", "putative_pyridoxal-dependent_decarboxylase", "BGC0001056", 1, "NRP+Polyketide:Modular type I polyketide+Polyketide:PUFA synthase or related polyketide", 27.0, 87.0, 62.0889748549323, 4.84e-18]], "ctg7_456": [["AWD37886.1", "putative_lysine/ornithine_N-monooxygenase_DfoA", "BGC0001572", 1, "Other", 82.0, 758.0, 99.76744186046511, 2.81e-278], ["PHM29820.1", "L-lysine_6-monooxygenase_involved_in_desferrioxamine_biosynthesis", "BGC0001870", 1, "Other", 63.0, 592.0, 101.39534883720931, 1.58e-212], ["QHG11727.1", "putative_monooxygenase", "BGC0002620", 1, "Other", 59.0, 540.0, 99.06976744186046, 6.67e-192], ["BAX07666.1", "lysine-6-monooxygenase", "BGC0001531", 1, "Other", 60.0, 532.0, 100.46511627906978, 5.89e-189], ["AVV61971.1", "DesC", "BGC0001478", 1, "Other", 58.0, 505.0, 98.37209302325581, 3.43e-178], ["BAG21578.1", "putative_monooxygenase", "BGC0000941", 1, "Other", 57.0, 492.0, 97.90697674418605, 2.14e-173], ["desaB", "FAD-dependent_monooxygenase", "BGC0001453", 1, "Other", 56.0, 486.0, 98.83720930232558, 6.84e-171], ["QKS42878.1", "FAD_dependent_amine_monooxygenase", "BGC0002305", 1, "Other", 56.0, 483.0, 98.83720930232558, 1.7e-169], ["CAB87220.1", "putative_monooxygenase", "BGC0000940", 1, "Other", 55.0, 468.0, 96.97674418604652, 3.6e-164], ["RUL90691.1", "alcaligin_biosynthesis_protein", "BGC0002690", 1, "Other", 53.0, 452.0, 97.90697674418605, 1.32e-157], ["WP_003814013.1", "alcaligin_siderophore_biosynthesis_hydroxylase_AlcA", "BGC0002464", 1, "Other", 49.0, 421.0, 99.06976744186046, 5.62e-145], ["CAG69513.1", "putative_siderophore_biosynthesis_protein;_putative_Lysine/ornithine_N-monooxygenase", "BGC0000352", 1, "NRP:NRP siderophore", 45.0, 392.0, 99.76744186046511, 1.5e-133], ["BAB72350.1", "", "BGC0002683", 1, "Other", 44.0, 382.0, 100.0, 3.41e-130], ["ACB01061.1", "siderophore_biosynthesis_protein;_N-monooxygenase", "BGC0002470", 1, "Other", 43.0, 375.0, 100.46511627906978, 3.08e-127], ["AFY40276.1", "L-lysine_6-monooxygenase_(NADPH)", "BGC0002633", 1, "Other", 42.0, 367.0, 101.39534883720931, 6.89e-124], ["RUP78900.1", "L-lysine_6-monooxygenase", "BGC0002073", 1, "NRP", 41.0, 342.0, 106.27906976744185, 6.9e-114], ["AAR12530.1", "putative_monooxygenase", "BGC0002468", 1, "NRP", 38.0, 301.0, 101.39534883720931, 2.33e-98], ["CAM86884.1", "putative_lysine/ornithine_N-monooxygenase", "BGC0002471", 1, "Other", 38.0, 299.0, 101.16279069767442, 7.3e-97], ["BAC87904.1", "probable_acinetobactin_biosynthesis_protein", "BGC0000294", 1, "NRP", 36.0, 289.0, 100.46511627906978, 1.22e-93], ["AAF81242.1", "amino_acid_monooxygenase-like_protein", "BGC0000244", 1, "Polyketide", 38.0, 289.0, 101.62790697674417, 3.79e-93], ["TCC25652.1", "lysine_6-monooxygenase", "BGC0002692", 1, "Other", 38.0, 286.0, 99.30232558139535, 1.59e-92], ["BAM09327.1", "putative_acinetoferrin_biosynthesis_protein", "BGC0000295", 1, "NRP", 35.0, 271.0, 99.53488372093024, 9.02e-86], ["ABS50185.1", "lysine_6-monooxygenase-like_protein", "BGC0000410", 1, "NRP", 38.0, 225.0, 79.53488372093022, 7.71e-69], ["AWD37851.1", "aerobactin_biosynthesis_protein_IucD", "BGC0001499", 1, "Other", 31.0, 217.0, 97.90697674418605, 9.93e-66], ["CDL83401.1", "L-lysine_6-monooxygenase", "BGC0001498", 1, "Other", 30.0, 216.0, 95.81395348837209, 1.52e-65], ["ACA84882.1", "L-lysine_6-monooxygenase_(NADPH)", "BGC0002469", 1, "Other", 31.0, 210.0, 96.04651162790697, 6.21e-63], ["KIU65663.1", "lysine_6-monooxygenase", "BGC0001713", 1, "Other", 32.0, 203.0, 98.37209302325581, 1.57e-60], ["AVW82904.1", "L-lysine_N6-monooxygenase", "BGC0002039", 1, "Other", 34.0, 202.0, 100.69767441860465, 4.42e-60], ["AVW82944.1", "L-lysine_N6-monooxygenase", "BGC0002040", 1, "Other", 30.0, 193.0, 96.04651162790697, 1.58e-56], ["MQS11309.1", "SidA/IucD/PvdA_family_monooxygenase", "BGC0002282", 1, "Other", 30.0, 193.0, 96.04651162790697, 1.69e-56], ["QER91004.1", "pyfH", "BGC0001985", 1, "Other", 31.0, 192.0, 100.69767441860465, 2.06e-56], ["AJO72763.1", "L-Lysine_6-monooxygenase", "BGC0001381", 1, "Polyketide", 32.0, 188.0, 97.67441860465115, 9.26e-55], ["NAO96324.1", "SidA/IucD/PvdA_family_monooxygenase", "BGC0002117", 1, "NRP", 34.0, 175.0, 80.46511627906978, 6.28e-50], ["ABC94346.1", "L-lysine_6-monooxygenase_(Lysine_N(6)-hydroxylase)_protein", "BGC0000457", 1, "NRP", 29.0, 174.0, 97.90697674418605, 2.64e-49], ["CAR51997.1", "putative_L-ornithine_5-monooxygenase", "BGC0002569", 1, "NRP", 31.0, 173.0, 88.83720930232558, 8.06e-49], ["QCT05759.1", "Tri26", "BGC0001983", 1, "Other", 28.0, 172.0, 98.37209302325581, 1.06e-48], ["ACS20356.1", "L-lysine_6-monooxygenase_(NADPH)", "BGC0002420", 1, "NRP+Polyketide", 30.0, 162.0, 96.27906976744185, 4.19e-45], ["ABM34270.1", "L-lysine_6-monooxygenase_(NADPH)", "BGC0002419", 1, "NRP+Polyketide", 31.0, 162.0, 80.93023255813954, 7.47e-45], ["CAJ96465.1", "ornithine_N-monooxygenase", "BGC0000330", 1, "NRP:NRP siderophore", 28.0, 162.0, 99.06976744186046, 1.34e-44], ["CAL17537.1", "L-ornithine_N5-oxygenase", "BGC0002465", 1, "NRP", 28.0, 159.0, 99.06976744186046, 6.84e-44], ["AJD47500.1", "L-lysine_6-monooxygenase", "BGC0002418", 1, "NRP+Polyketide", 32.0, 154.0, 81.62790697674419, 5.49e-42], ["AGU50947.1", "putative_monooxygenase", "BGC0002417", 1, "NRP+Polyketide", 32.0, 153.0, 81.16279069767441, 1.36e-41], ["AMK48246.1", "L-ornithine-5-monooxygenase", "BGC0001351", 1, "NRP", 27.0, 152.0, 102.55813953488374, 4.28e-41], ["ALG65346.1", "Var11", "BGC0002416", 1, "NRP+Polyketide", 31.0, 151.0, 80.93023255813954, 7.93e-41], ["NKI69297.1", "SidA/IucD/PvdA_family_monooxygenase", "BGC0002408", 1, "NRP", 30.0, 151.0, 83.25581395348837, 1.08e-40], ["ABX37378.1", "L-lysine_6-monooxygenase_(NADPH)", "BGC0000984", 1, "NRP+Polyketide", 31.0, 150.0, 80.46511627906978, 1.35e-40], ["WP_039806874.1", "lysine_N(6)-hydroxylase/L-ornithine_N(5)-oxygenase_family_protein", "BGC0002001", 1, "NRP+Polyketide", 31.0, 150.0, 87.44186046511628, 1.37e-40], ["ABE35420.1", "l-ornithine_5-monooxygenase", "BGC0002421", 1, "NRP", 29.0, 149.0, 82.32558139534883, 3.91e-40], ["ABC39452.1", "l-ornithine_5-monooxygenase", "BGC0000386", 1, "NRP:NRP siderophore", 28.0, 145.0, 93.48837209302326, 2.04e-38], ["CAQ71838.1", "L-ornithine_5-monooxygenase(L-ornithine_N5-oxygenase)_L-lysine_6-monooxygenase_(Lysine_N(6)-hydroxylase);_Siderophore_biosynthesis_protein", "BGC0001189", 1, "NRP", 30.0, 142.0, 89.76744186046511, 1.25e-37], ["QBQ12451.1", "ornithine_monooxygenase", "BGC0002693", 1, "NRP", 29.0, 140.0, 82.7906976744186, 1.07e-36], ["QIE08741.1", "ornithine_N-monooxygenase", "BGC0002544", 1, "NRP", 25.0, 137.0, 99.06976744186046, 6.74e-36], ["AAY93340.1", "L-ornithine_5-monooxygenase_PvdA", "BGC0000413", 1, "NRP", 28.0, 136.0, 94.88372093023256, 1.94e-35], ["ACO78740.1", "L-ornithine_N5-oxygenase-PvdA-like_protein", "BGC0002433", 1, "NRP", 27.0, 128.0, 103.48837209302326, 1.76e-32], ["AUD11991.1", "PvdA", "BGC0001721", 1, "NRP", 29.0, 119.0, 73.72093023255813, 1.07e-29], ["AFJ20768.1", "ornithine_monooxygenase", "BGC0002300", 1, "NRP", 27.0, 120.0, 99.53488372093024, 1.25e-29]], "ctg7_457": [["AWD37885.1", "putative_siderophore_biosynthesis_protein_DfoC", "BGC0001572", 1, "Other", 81.0, 1316.0, 100.0, 0.0], ["PHM29821.1", "desferrioxamine_siderophore_biosynthesis_protein_dfoC", "BGC0001870", 1, "Other", 53.0, 847.0, 99.87244897959184, 8.3e-302], ["BAX07668.1", "IucA/IucC", "BGC0001531", 1, "Other", 46.0, 724.0, 99.87244897959184, 3.56e-253], ["QHG11730.1", "putative_ATP-dependent_siderophore_synthetase", "BGC0002620", 1, "Other", 57.0, 695.0, 74.74489795918367, 8.04e-245], ["WP_010930939.1", "alcaligin_siderophore_biosynthesis_protein_AlcC", "BGC0002464", 1, "Other", 56.0, 669.0, 74.36224489795919, 1.68e-234], ["BAG21576.1", "putative_siderophore_biosynthetic_enzyme", "BGC0000941", 1, "Other", 55.0, 656.0, 75.0, 9.32e-230], ["AVV61969.1", "DesA", "BGC0001478", 1, "Other", 56.0, 655.0, 73.9795918367347, 4.18e-229], ["QKS42880.1", "LucA/LucC_family_siderophore_biosynthesis_protein", "BGC0002305", 1, "Other", 56.0, 651.0, 73.9795918367347, 6.29e-228], ["CAB87222.1", "ATP-dependent_siderophore_synthetase_(IucA-IucC_family)", "BGC0000940", 1, "Other", 54.0, 643.0, 75.38265306122449, 1.01e-224], ["PHM29812.1", "desferrioxamine_siderophore_biosynthesis_protein_dfoC", "BGC0001870", 1, "Other", 53.0, 642.0, 75.38265306122449, 3.79e-224], ["desaD", "NTP-dependent_siderophore_synthetase", "BGC0001453", 1, "Other", 53.0, 640.0, 75.89285714285714, 2.66e-223], ["RUL90628.1", "IucA/IucC_family_siderophore_biosynthesis_protein", "BGC0002690", 1, "Other", 52.0, 620.0, 75.0, 1.05e-215], ["BAX07670.1", "IucA/IucC", "BGC0001531", 1, "Other", 50.0, 607.0, 74.23469387755102, 2.32e-210], ["RUP78899.1", "GNAT_family_N-acetyltransferase", "BGC0002073", 1, "NRP", 34.0, 436.0, 105.86734693877551, 2.13e-140], ["ACB01059.1", "Siderophore_biosynthesis_protein,_IucA_/_IucC_family", "BGC0002470", 1, "Other", 35.0, 361.0, 73.5969387755102, 1.49e-112], ["AFY40278.1", "IucA/IucC_family_protein", "BGC0002633", 1, "Other", 34.0, 351.0, 71.68367346938776, 1.09e-108], ["BAB72348.1", "", "BGC0002683", 1, "Other", 34.0, 342.0, 69.64285714285714, 1.02e-107], ["KIU65664.1", "IucA/IucC_family_protein", "BGC0001713", 1, "Other", 31.0, 273.0, 70.79081632653062, 1.69e-81], ["AWD37850.1", "aerobactin_biosynthesis_protein_IucC", "BGC0001499", 1, "Other", 30.0, 262.0, 70.40816326530613, 1.19e-77], ["BAE16004.1", "aerobactin_synthetase", "BGC0000939", 1, "Other", 28.0, 259.0, 70.02551020408163, 2.05e-76], ["TCC25651.1", "IucA/IucC_family_protein", "BGC0002692", 1, "Other", 30.0, 251.0, 74.48979591836735, 1.18e-73], ["CDL83402.1", "Aerobactin_siderophore_biosynthesis_protein_iucC", "BGC0001498", 1, "Other", 28.0, 242.0, 73.46938775510205, 3.76e-70], ["CAM86882.1", "conserved_hypothetical_protein", "BGC0002471", 1, "Other", 29.0, 239.0, 65.3061224489796, 8.83e-69], ["AAP25874.1", "petrobactin_biosynthesis_protein_AsbB", "BGC0000942", 1, "Other", 25.0, 228.0, 76.14795918367348, 1.01e-64], ["BAX07669.1", "acetyltransferase", "BGC0001531", 1, "Other", 53.0, 199.0, 22.193877551020407, 5.25e-59], ["QHG11729.1", "putative_acyl_CoA_acyltransferase", "BGC0002620", 1, "Other", 52.0, 186.0, 21.93877551020408, 3.64e-54], ["WP_003814014.1", "alcaligin_siderophore_biosynthesis_protein_AlcB", "BGC0002464", 1, "Other", 44.0, 148.0, 23.08673469387755, 1.4e-40], ["SQF72450.1", "Siderophore_synthase", "BGC0000943", 1, "Other", 23.0, 155.0, 72.1938775510204, 1.68e-39], ["AVV61970.1", "DesB", "BGC0001478", 1, "Other", 41.0, 141.0, 22.95918367346939, 3.76e-38], ["desaC", "N-acetyltransferase", "BGC0001453", 1, "Other", 41.0, 136.0, 22.5765306122449, 1.33e-36], ["RUL90629.1", "N-acetyltransferase", "BGC0002690", 1, "Other", 40.0, 136.0, 23.341836734693878, 2.36e-36], ["QKS42879.1", "acyl_transferase", "BGC0002305", 1, "Other", 42.0, 135.0, 22.193877551020407, 3.23e-36], ["BAG21577.1", "putative_acetyltransferase", "BGC0000941", 1, "Other", 42.0, 132.0, 21.81122448979592, 4.86e-35], ["CAB87221.1", "Acyl_CoA_acyl_transferase", "BGC0000940", 1, "Other", 39.0, 131.0, 22.70408163265306, 7.82e-35], ["AFO89686.1", "putative_siderophore_biosynthesis_protein", "BGC0002694", 1, "Other", 27.0, 140.0, 54.974489795918366, 2.01e-34], ["CAG44662.1", "conserved_hypothetical_protein", "BGC0002681", 1, "Other", 21.0, 81.0, 42.474489795918366, 3.16e-15], ["AWD37849.1", "aerobactin_biosynthesis_protein_IucB", "BGC0001499", 1, "Other", 28.0, 75.0, 23.596938775510203, 4.64e-14], ["ABX37377.1", "conserved_hypothetical_protein", "BGC0000984", 1, "NRP+Polyketide", 32.0, 73.0, 22.193877551020407, 3.01e-13], ["CDL83404.1", "Aerobactin_siderophore_biosynthesis_protein_iucB", "BGC0001498", 1, "Other", 29.0, 67.0, 20.79081632653061, 2.51e-11], ["SQF72447.1", "Siderophore_staphylobactin_biosynthesis_protein_SbnC", "BGC0000943", 1, "Other", 28.0, 66.0, 21.93877551020408, 1.4e-10], ["CAR52000.1", "putative_ornibactin_biosynthesis_protein", "BGC0002569", 1, "NRP", 28.0, 62.0, 23.46938775510204, 1.11e-09], ["AUD11988.1", "OrbL", "BGC0001721", 1, "NRP", 29.0, 60.0, 20.02551020408163, 3.45e-09], ["CAM86881.1", "conserved_hypothetical_protein;_putative_siderophore_biosynthesis_protein", "BGC0002471", 1, "Other", 22.0, 59.0, 38.64795918367347, 1.61e-08]], "ctg7_458": [["KGA48521.1", "TonB-dependent_siderophore_receptor_family_protein", "BGC0002413", 1, "NRP", 38.0, 447.0, 98.15602836879432, 1.8e-147], ["MBX9445644.1", "TonB-dependent_siderophore_receptor", "BGC0002414", 1, "NRP", 37.0, 446.0, 98.58156028368793, 6.7e-147], ["TRX20193.1", "TonB-dependent_siderophore_receptor", "BGC0002329", 1, "NRP", 34.0, 384.0, 98.86524822695036, 4.24e-123], ["AGU50948.1", "putative_plug_domain-containing_TonB-dependent_receptor", "BGC0002417", 1, "NRP+Polyketide", 35.0, 381.0, 99.00709219858156, 5.71e-122], ["ACS20357.1", "TonB-dependent_siderophore_receptor", "BGC0002420", 1, "NRP+Polyketide", 35.0, 379.0, 98.58156028368793, 4.52e-121], ["QDQ85939.1", "TonB-dependent_siderophore_receptor", "BGC0002564", 1, "NRP", 34.0, 370.0, 96.73758865248226, 6.84e-118], ["WP_232292336.1", "TonB-dependent_siderophore_receptor", "BGC0001999", 1, "NRP", 34.0, 360.0, 98.15602836879432, 3.07e-114], ["QBQ12461.1", "TonB-dependent_siderophore_receptor", "BGC0002693", 1, "NRP", 33.0, 363.0, 99.29078014184397, 4.08e-114], ["CAQ71830.1", "TonB-dependent_siderophore_receptor,_HYDROXAMATE-TYPE_FERRISIDEROPHORE_RECEPTOR_precursor", "BGC0001189", 1, "NRP", 34.0, 360.0, 98.15602836879432, 5.69e-114], ["AXF14774.1", "TonB-dependent_siderophore_receptor", "BGC0002563", 1, "NRP", 34.0, 358.0, 96.87943262411348, 4.97e-113], ["KJY94238.1", "ligand-gated_channel_protein", "BGC0002691", 1, "NRP", 31.0, 351.0, 108.22695035460993, 3.04e-110], ["ABC36518.1", "TonB-dependent_siderophore_receptor", "BGC0000386", 1, "NRP:NRP siderophore", 31.0, 334.0, 99.29078014184397, 5.37e-104], ["NKI69298.1", "TonB-dependent_siderophore_receptor", "BGC0002408", 1, "NRP", 31.0, 327.0, 96.87943262411348, 3.28e-101], ["ABM34275.1", "TonB-dependent_siderophore_receptor", "BGC0002419", 1, "NRP+Polyketide", 32.0, 326.0, 98.86524822695036, 7.79e-101], ["NAO96309.1", "TonB-dependent_siderophore_receptor", "BGC0002117", 1, "NRP", 32.0, 320.0, 99.43262411347517, 7.28e-99], ["CAL17539.1", "Ferrioxamine_receptor_precursor", "BGC0002465", 1, "NRP", 31.0, 319.0, 98.15602836879432, 4.32e-98], ["ADJ63844.1", "TonB-dependent_Fe3+-serobactin_transporter", "BGC0000424", 1, "NRP:NRP siderophore", 31.0, 311.0, 97.16312056737588, 9.96e-96], ["NAO96307.1", "TonB-dependent_siderophore_receptor", "BGC0002117", 1, "NRP", 33.0, 308.0, 101.13475177304964, 2.25e-94], ["ABX37381.1", "TonB-dependent_siderophore_receptor", "BGC0000984", 1, "NRP+Polyketide", 30.0, 305.0, 100.70921985815602, 3.19e-92], ["ADJ63836.1", "TonB-dependent_transducer", "BGC0000424", 1, "NRP:NRP siderophore", 31.0, 293.0, 97.5886524822695, 1.72e-87], ["AAG08222.1", "probable_outer_membrane_protein_precursor", "BGC0002489", 1, "Other", 26.0, 182.0, 105.95744680851065, 2.75e-48], ["WP_024881681.1", "TonB-dependent_receptor", "BGC0002133", 1, "RiPP", 24.0, 162.0, 101.56028368794325, 2.06e-41], ["AJK49761.1", "TonB-dependent_siderophore_receptor", "BGC0002565", 1, "NRP", 26.0, 158.0, 103.82978723404254, 4.02e-40], ["ABB02669.2", "PsuA", "BGC0000947", 1, "Other", 25.0, 156.0, 85.39007092198581, 4.06e-40], ["AJD47499.1", "TonB-dependent_siderophore_receptor", "BGC0002418", 1, "NRP+Polyketide", 26.0, 147.0, 100.14184397163119, 1.4e-36], ["WP_010930941.1", "TonB-dependent_alcaligin_siderophore_receptor_FauA", "BGC0002464", 1, "Other", 25.0, 131.0, 99.00709219858156, 2.01e-31], ["CAY48796.1", "putative_ferric_siderophore_receptor", "BGC0001312", 1, "NRP", 23.0, 111.0, 100.99290780141843, 4.68e-25], ["ALG65343.1", "Var8", "BGC0002416", 1, "NRP+Polyketide", 24.0, 103.0, 101.41843971631207, 1.48e-22], ["AAW74613.1", "citrate-dependent_iron_transporter", "BGC0001408", 1, "Other", 22.0, 54.0, 104.9645390070922, 6.85e-07], ["AGK17151.1", "TonB-dependent_siderophore_receptor", "BGC0002527", 1, "Other", 21.0, 52.0, 93.90070921985816, 2.04e-06]], "ctg7_460": [["AAY93361.1", "glucose_1-dehydrogenase", "BGC0000413", 1, "NRP", 48.0, 238.0, 101.52671755725191, 3.38e-78], ["QBQ12474.1", "SDR_family_oxidoreductase", "BGC0002693", 1, "NRP", 42.0, 197.0, 101.52671755725191, 1.7e-62], ["AEG64681.1", "2-deoxy-D-gluconate_3-dehydrogenase", "BGC0000379", 1, "NRP", 41.0, 196.0, 100.76335877862594, 1.46e-61], ["ACX35428.1", "BacC", "BGC0000888", 1, "Other", 40.0, 186.0, 97.32824427480917, 5.35e-58], ["ABS75820.1", "BacC", "BGC0001184", 1, "Other", 40.0, 185.0, 97.32824427480917, 7.56e-58], ["BBC20651.1", "enoyl-(acyl_carrier_protein)_reductase", "BGC0001917", 1, "Polyketide", 37.0, 161.0, 96.56488549618321, 1.87e-48], ["QMX85612.1", "SapE", "BGC0002510", 1, "Polyketide", 38.0, 156.0, 93.51145038167938, 1.11e-46], ["ABB52548.1", "3-oxoacyl-(acyl-carrier-protein)-reductase", "BGC0000047", 1, "Polyketide", 38.0, 156.0, 95.80152671755725, 1.17e-46], ["QRG35020.1", "3-oxoacyl-[acyl-carrier-protein]_reductase", "BGC0002378", 1, "NRP", 39.0, 155.0, 94.27480916030534, 4.39e-46], ["ANC94959.1", "AlmK", "BGC0001396", 1, "Polyketide", 38.0, 154.0, 95.80152671755725, 9.23e-46], ["ACM68692.1", "putative_oxidoreductase", "BGC0000298", 1, "NRP", 38.0, 154.0, 97.70992366412213, 1.21e-45], ["UKO95757.1", "SDR_family_oxidoreductase", "BGC0002632", 1, "NRP", 37.0, 149.0, 96.94656488549617, 1.49e-43], ["AMX23331.1", "putative_acyl_carrier_protein", "BGC0001500", 1, "Polyketide", 36.0, 148.0, 95.80152671755725, 2.08e-43], ["AAS79466.1", "putative_post-PKS_ketoreductase", "BGC0000035", 1, "Polyketide", 36.0, 147.0, 97.70992366412213, 3.18e-43], ["QBA57755.1", "3-oxoacyl-reductase", "BGC0002377", 1, "NRP", 36.0, 147.0, 95.80152671755725, 4.49e-43], ["PAU45554.1", "beta-ketoacyl-ACP_reductase", "BGC0002138", 1, "Polyketide", 34.0, 146.0, 95.41984732824427, 1.02e-42], ["ALG65299.1", "Cal37", "BGC0001297", 1, "NRP", 36.0, 146.0, 95.80152671755725, 1.26e-42], ["BAE60009.1", "", "BGC0001518", 1, "Terpene", 36.0, 146.0, 96.56488549618321, 1.26e-42], ["AAL15603.1", "SimJ1", "BGC0000270", 1, "Polyketide", 37.0, 145.0, 94.27480916030534, 4.81e-42], ["AAK06807.1", "putative_3-keto-acyl-reductase_SimD2", "BGC0001072", 1, "Saccharide+Polyketide:Modular type I polyketide+Polyketide:Type II polyketide+Other:Aminocoumarin", 37.0, 145.0, 94.27480916030534, 4.81e-42], ["CEO59270.1", "Putative_2-deoxy-D-gluconate_3-dehydrogenase", "BGC0002278", 1, "Alkaloid+NRP", 34.0, 143.0, 96.94656488549617, 2.17e-41], ["BAO98807.1", "putative_ketoreductase", "BGC0001002", 1, "NRP+Polyketide", 36.0, 143.0, 95.80152671755725, 2.29e-41], ["MCG7203804.1", "SDR_family_oxidoreductase", "BGC0000248", 1, "Polyketide", 36.0, 142.0, 95.0381679389313, 3.58e-41], ["BAJ52686.1", "putative_3-oxoacyl-ACP_reductase", "BGC0000222", 1, "Polyketide", 34.0, 142.0, 96.56488549618321, 5.61e-41], ["SCN11974.1", "short-chain_dehydrogenase/reductase_SDR", "BGC0001580", 1, "Polyketide", 38.0, 142.0, 95.0381679389313, 5.92e-41], ["ACN38371.1", "short-chain_dehydrogenase/reductase", "BGC0000714", 1, "Saccharide", 35.0, 141.0, 92.74809160305344, 7.11e-41], ["QBG38776.1", "Atr15", "BGC0001975", 1, "NRP", 35.0, 141.0, 95.41984732824427, 1.08e-40], ["AIL50168.1", "putative_ketoreductase", "BGC0000213", 1, "Polyketide:Type II polyketide", 36.0, 140.0, 93.12977099236642, 1.45e-40], ["ACU59350.1", "short-chain_dehydrogenase/reductase_SDR", "BGC0000839", 1, "Other", 36.0, 140.0, 94.27480916030534, 2.59e-40], ["QNH67547.1", "Cip19", "BGC0002108", 1, "NRP", 34.0, 139.0, 95.41984732824427, 8.47e-40], ["CAM34340.1", "putative_3-oxoacyl-ACP_reductase", "BGC0000242", 1, "Polyketide", 34.0, 138.0, 96.94656488549617, 1.77e-39], ["AAT12286.1", "LtxD", "BGC0000384", 1, "NRP", 32.0, 137.0, 94.65648854961832, 2.24e-39], ["AHX24706.1", "3-oxoacyl-ACP_reductase", "BGC0000200", 1, "Polyketide:Type II polyketide+Saccharide:Hybrid/tailoring saccharide", 33.0, 137.0, 96.18320610687023, 3.69e-39], ["CAE15172.1", "", "BGC0001736", 1, "NRP", 32.0, 137.0, 93.89312977099237, 3.89e-39], ["WP_035850920.1", "glucose_1-dehydrogenase", "BGC0002536", 1, "NRP", 32.0, 137.0, 95.41984732824427, 4.41e-39], ["CAI94720.1", "putative_oxyacyl-(acyl_carrier_protein)_reductase", "BGC0000141", 1, "Polyketide", 36.0, 137.0, 94.65648854961832, 4.81e-39], ["QED93108.1", "short-chain_dehydrogenase/reductase_SDR", "BGC0002556", 1, "Alkaloid", 32.0, 136.0, 96.94656488549617, 6.94e-39], ["AAC49205.1", "putative_ketoreductase", "BGC0000152", 1, "Polyketide", 35.0, 137.0, 99.23664122137404, 7.05e-39], ["AGH68923.1", "oxidoreductase", "BGC0001083", 1, "Terpene+Polyketide:Type III polyketide", 33.0, 136.0, 97.70992366412213, 7.7e-39], ["ADB23387.1", "dehydrogenase", "BGC0001062", 1, "Polyketide", 35.0, 135.0, 95.80152671755725, 1.21e-38], ["ABW11827.1", "short-chain_dehydrogenase/reductase_SDR", "BGC0001197", 1, "Polyketide", 35.0, 135.0, 95.80152671755725, 1.21e-38], ["AFY23045.1", "TamN", "BGC0000274", 1, "Polyketide:Type II polyketide", 34.0, 135.0, 96.94656488549617, 2.04e-38], ["AAS90056.1", "Ver-1", "BGC0000009", 1, "Polyketide", 34.0, 135.0, 98.09160305343512, 2.62e-38], ["AET51861.1", "3-ketoacyl_ACP_reductase", "BGC0001138", 1, "Other:Nucleoside", 34.0, 134.0, 92.74809160305344, 3.74e-38], ["QDJ74266.1", "3-oxoacyl-ACP_reductase", "BGC0002109", 1, "NRP", 35.0, 134.0, 96.56488549618321, 5.13e-38], ["ADG86325.1", "ketoreductase", "BGC0000190", 1, "Polyketide", 36.0, 134.0, 96.94656488549617, 5.26e-38], ["ACI31322.1", "AflM", "BGC0000011", 1, "Polyketide", 35.0, 134.0, 98.09160305343512, 5.46e-38], ["AAS90008.1", "Ver-1", "BGC0000007", 1, "Polyketide", 35.0, 134.0, 98.09160305343512, 1.03e-37], ["AAS90030.1", "Ver-1", "BGC0000008", 1, "Polyketide", 35.0, 134.0, 98.09160305343512, 1.03e-37], ["AAS90099.1", "Ver-1", "BGC0000006", 1, "Polyketide", 35.0, 133.0, 98.09160305343512, 2.03e-37], ["AAS90076.1", "Ver-1", "BGC0000010", 1, "Polyketide", 35.0, 133.0, 98.09160305343512, 2.03e-37], ["ADB23395.1", "dehydrogenase", "BGC0001062", 1, "Polyketide", 35.0, 132.0, 95.0381679389313, 2.9e-37], ["BCN13450.1", "glucose_1-dehydrogenase", "BGC0002457", 1, "NRP", 32.0, 132.0, 96.56488549618321, 3.46e-37], ["BAE71323.1", "reductase/dehydrogenase", "BGC0000004", 1, "Polyketide", 34.0, 132.0, 98.09160305343512, 4.01e-37], ["CAC37883.1", "CpkI;_Nicotinamide-dependent_dehydrogenase", "BGC0000038", 1, "Polyketide:Modular type I polyketide", 35.0, 132.0, 98.47328244274809, 4.32e-37], ["OOH83075.1", "3-oxoacyl-ACP_reductase", "BGC0001987", 1, "Polyketide", 34.0, 131.0, 95.41984732824427, 5.18e-37], ["QED88053.1", "3-oxoacyl-ACP_reductase", "BGC0001967", 1, "NRP+Polyketide", 32.0, 131.0, 93.89312977099237, 7.74e-37], ["CAA09651.1", "", "BGC0000227", 1, "Polyketide:Type II polyketide", 34.0, 131.0, 98.09160305343512, 8.07e-37], ["WP_008704360.1", "SDR_family_oxidoreductase", "BGC0001575", 1, "NRP", 31.0, 131.0, 95.80152671755725, 8.48e-37], ["QWT72311.1", "glucose_1-dehydrogenase", "BGC0002430", 1, "NRP+Saccharide", 33.0, 131.0, 97.70992366412213, 9.61e-37], ["QTA30612.1", "sorbitol_utilization_protein_SOU2", "BGC0002143", 1, "Polyketide", 37.0, 130.0, 94.65648854961832, 1e-36], ["ANY58988.1", "short-chain_dehydrogenase", "BGC0001615", 1, "NRP", 34.0, 132.0, 96.94656488549617, 1.18e-36], ["AFV52172.1", "ketoreductase", "BGC0000081", 1, "NRP+Polyketide:Iterative type I polyketide+Polyketide:Enediyne type I polyketide", 37.0, 130.0, 92.74809160305344, 1.48e-36], ["ADE34491.1", "ssfU", "BGC0000269", 1, "Polyketide:Type II polyketide+Saccharide:Hybrid/tailoring saccharide", 34.0, 130.0, 97.70992366412213, 1.53e-36], ["WP_029025960.1", "SDR_family_oxidoreductase", "BGC0000198", 1, "Polyketide:Type II polyketide+Saccharide:Hybrid/tailoring saccharide", 32.0, 130.0, 95.80152671755725, 1.83e-36], ["CAP12610.1", "dehydrogenase", "BGC0000219", 1, "Polyketide:Type II polyketide+Saccharide:Hybrid/tailoring saccharide", 35.0, 130.0, 95.80152671755725, 2.1e-36], ["AAQ08926.1", "putative_3-ketoacyl-ACP_reductase", "BGC0000224", 1, "Polyketide:Type II polyketide", 35.0, 130.0, 96.56488549618321, 2.24e-36], ["QBA57739.1", "NAD(P)-dependent_oxidoreductase", "BGC0002377", 1, "NRP", 34.0, 130.0, 103.81679389312977, 2.94e-36], ["AAL15605.1", "SimJ2", "BGC0000270", 1, "Polyketide", 36.0, 129.0, 93.51145038167938, 5.79e-36], ["AAK06809.1", "putative_3-keto-acyl-reductase_SimD4", "BGC0001072", 1, "Saccharide+Polyketide:Modular type I polyketide+Polyketide:Type II polyketide+Other:Aminocoumarin", 36.0, 129.0, 93.51145038167938, 5.79e-36], ["ALG65315.1", "Cal21", "BGC0001297", 1, "NRP", 31.0, 129.0, 103.81679389312977, 5.94e-36], ["ACO31295.1", "PtmO8", "BGC0001140", 1, "Terpene", 34.0, 129.0, 99.23664122137404, 6.37e-36], ["AFO85456.1", "reductase/oxidase", "BGC0000391", 1, "NRP", 31.0, 129.0, 94.27480916030534, 6.39e-36], ["ABM21753.1", "PdmG", "BGC0000256", 1, "Polyketide", 32.0, 128.0, 95.0381679389313, 8.13e-36], ["ABX71095.1", "Lct12", "BGC0000238", 1, "Polyketide", 34.0, 128.0, 95.41984732824427, 8.77e-36], ["CBZ42141.1", "Acyl-Co_Adehydrogenase", "BGC0001117", 1, "NRP", 32.0, 128.0, 104.9618320610687, 1.68e-35], ["ADE22311.1", "putative_3-oxoacyl-ACP_reductase", "BGC0000279", 1, "Polyketide", 33.0, 127.0, 97.32824427480917, 2.5e-35], ["CAE53341.1", "putative_short_chain_dehydrogenase", "BGC0000440", 1, "NRP:Glycopeptide", 34.0, 127.0, 93.12977099236642, 3.02e-35], ["CAG15000.1", "short_chain_dehydrogenase", "BGC0000441", 1, "NRP", 34.0, 127.0, 93.12977099236642, 3.02e-35], ["ANY57970.1", "Short_chain_dehydrogenase", "BGC0001369", 1, "Polyketide", 34.0, 127.0, 95.0381679389313, 3.26e-35], ["QBG38882.1", "reductase", "BGC0002062", 1, "Polyketide", 33.0, 127.0, 98.09160305343512, 3.86e-35], ["OKJ61997.1", "short-chain_dehydrogenase", "BGC0002147", 1, "NRP", 32.0, 126.0, 95.0381679389313, 4.69e-35], ["CAD91239.1", "hypothetical_protein", "BGC0000289", 1, "NRP:Glycopeptide+Saccharide:Hybrid/tailoring saccharide", 32.0, 127.0, 94.65648854961832, 5.47e-35], ["ADD83006.1", "PtnO8", "BGC0001156", 1, "Terpene", 33.0, 127.0, 99.23664122137404, 6.84e-35], ["BAJ52708.1", "putative_3-ketoacyl-ACP_reductase", "BGC0000222", 1, "Polyketide", 33.0, 125.0, 95.80152671755725, 8.39e-35], ["AJI44188.1", "hypothetical_protein", "BGC0001193", 1, "NRP", 33.0, 126.0, 97.32824427480917, 8.75e-35], ["ESK96614.1", "short-chain_dehydrogenase_reductase_sdr", "BGC0002212", 1, "Polyketide", 28.0, 125.0, 96.94656488549617, 9.97e-35], ["BAV56004.1", "short-chain_dehydrogenase", "BGC0001597", 1, "Polyketide", 33.0, 125.0, 97.32824427480917, 1.07e-34], ["CAM58804.1", "C-19_ketoreductase", "BGC0000204", 1, "Polyketide:Type II polyketide", 31.0, 125.0, 96.56488549618321, 1.87e-34], ["QXJ26486.1", "mycofactocin-coupled_SDR_family_oxidoreductase", "BGC0002370", 1, "NRP", 32.0, 125.0, 103.81679389312977, 2.42e-34], ["AAN85505.1", "short-chain_dehydrogenase/reductase", "BGC0001101", 1, "NRP+Polyketide:Modular type I polyketide+Polyketide:Trans-AT type I polyketide", 31.0, 125.0, 104.19847328244273, 2.53e-34], ["AXM42926.1", "ketoacyl_reductase", "BGC0001940", 1, "Polyketide", 34.0, 125.0, 100.38167938931298, 2.75e-34], ["KAF7526542.1", "hypothetical_protein", "BGC0002244", 1, "Polyketide", 33.0, 125.0, 98.09160305343512, 2.75e-34], ["ABQ04140.1", "short-chain_dehydrogenase/reductase_SDR", "BGC0000838", 1, "Polyketide", 34.0, 124.0, 95.41984732824427, 3.19e-34], ["CEG06579.1", "short_chain_dehydrogenase", "BGC0001928", 1, "Other", 36.0, 124.0, 96.18320610687023, 3.52e-34], ["AAF23366.1", "PhaB", "BGC0000866", 1, "Other", 33.0, 124.0, 93.89312977099237, 4.83e-34], ["AAM33668.1", "putative_3-oxoacyl-ACP_reductase", "BGC0000230", 1, "Polyketide:Type II polyketide", 33.0, 123.0, 96.56488549618321, 7.3e-34], ["AAG03071.1", "putative_reductase", "BGC0000266", 1, "Polyketide", 31.0, 123.0, 96.56488549618321, 7.3e-34], ["ABS74183.1", "YxjF", "BGC0001090", 1, "Polyketide+NRP:Lipopeptide", 31.0, 123.0, 101.14503816793894, 9.72e-34], ["ANY57964.1", "MtcE_3-ketoacyl-ACP_reductase", "BGC0001369", 1, "Polyketide", 34.0, 123.0, 97.32824427480917, 1.08e-33], ["AAQ08912.1", "putative_3-ketoacyl-ACP_reductase", "BGC0000224", 1, "Polyketide:Type II polyketide", 34.0, 123.0, 93.12977099236642, 1.09e-33], ["CAG23976.1", "3-oxoacyl-(acyl_carrier_protein)_reductase", "BGC0000176", 1, "Polyketide", 31.0, 122.0, 93.89312977099237, 1.31e-33], ["ADG86311.1", "3-ketoacyl_ACP-reductase", "BGC0000190", 1, "Polyketide", 33.0, 122.0, 93.89312977099237, 1.34e-33], ["AHX24712.1", "3-oxoacyl-ACP_reductase", "BGC0000200", 1, "Polyketide:Type II polyketide+Saccharide:Hybrid/tailoring saccharide", 32.0, 122.0, 95.80152671755725, 1.83e-33], ["BAL90266.1", "putative_short-chain_dehydrogenase", "BGC0002021", 1, "Polyketide", 33.0, 122.0, 95.0381679389313, 1.88e-33], ["AEH42481.1", "2,3-dihydroxybenzoate-2,3-dehydrogenase", "BGC0000032", 1, "Polyketide", 33.0, 122.0, 98.09160305343512, 3.31e-33], ["ABC42552.1", "putative_3-ketoacyl_ACP_reductase", "BGC0000698", 1, "Saccharide", 32.0, 122.0, 95.41984732824427, 3.35e-33], ["CAE45661.1", "putative_ketoreductase", "BGC0000031", 1, "Polyketide:Modular type I polyketide", 34.0, 122.0, 96.56488549618321, 4.14e-33], ["ALV82322.1", "ketoreductase", "BGC0001533", 1, "Polyketide", 34.0, 122.0, 96.56488549618321, 4.14e-33], ["CAD62198.1", "Ata4_protein", "BGC0000873", 1, "Other", 32.0, 121.0, 93.12977099236642, 4.71e-33], ["CAG14968.1", "ketoreductase", "BGC0000253", 1, "Polyketide:Type II polyketide", 34.0, 121.0, 96.94656488549617, 5.17e-33], ["ARK36158.1", "ketoacyl_reductase", "BGC0001723", 1, "Polyketide", 34.0, 121.0, 96.94656488549617, 5.17e-33], ["QGY73451.1", "Itm19", "BGC0002451", 1, "Polyketide", 34.0, 121.0, 94.65648854961832, 5.21e-33], ["CAH10175.1", "ChaZ_protein", "BGC0000207", 1, "Polyketide", 36.0, 121.0, 101.90839694656488, 5.29e-33], ["BAB69696.1", "", "BGC0001098", 1, "NRP+Polyketide", 30.0, 121.0, 101.14503816793894, 5.29e-33], ["CBG67532.1", "putative_oxidoreductase", "BGC0002367", 1, "NRP", 31.0, 121.0, 104.19847328244273, 7.13e-33], ["QCX41922.1", "Mhr16", "BGC0001956", 1, "Polyketide", 31.0, 120.0, 93.51145038167938, 9.78e-33], ["QHD26308.1", "SDR_family_oxidoreductase", "BGC0002479", 1, "Polyketide+NRP+Saccharide", 31.0, 120.0, 93.51145038167938, 9.78e-33], ["AAP13848.2", "C5-ketoreductase", "BGC0000093", 1, "Polyketide", 32.0, 120.0, 104.19847328244273, 1.28e-32], ["RZB16707.1", "2,3-dihydro-2,3-dihydroxybenzoate_dehydrogenase", "BGC0001850", 1, "Other:Shikimate-derived", 33.0, 120.0, 99.61832061068702, 1.3e-32], ["AAG29782.1", "b-ketotyrosyl-reductase", "BGC0000833", 1, "Saccharide:Hybrid/tailoring saccharide+Other:Aminocoumarin", 35.0, 119.0, 95.0381679389313, 2.68e-32], ["ACY06294.1", "short-chain_dehydrogenase/reductase", "BGC0001042", 1, "NRP+Polyketide", 33.0, 119.0, 93.12977099236642, 3.37e-32], ["AKA54637.1", "3-oxoacyl-ACP_reductase", "BGC0001216", 1, "NRP+Polyketide", 32.0, 119.0, 96.94656488549617, 3.76e-32], ["ACH85578.1", "CetF1", "BGC0000283", 1, "Other:Cyclitol", 34.0, 119.0, 104.58015267175573, 5.4e-32], ["CAH10114.1", "putative_ketoreducatse", "BGC0000268", 1, "Polyketide", 33.0, 119.0, 98.85496183206108, 6.33e-32], ["AAZ78333.1", "OxyJ", "BGC0000254", 1, "Polyketide", 32.0, 118.0, 101.52671755725191, 8.29e-32], ["TRO56980.1", "SDR_family_NAD(P)-dependent_oxidoreductase", "BGC0002361", 1, "Polyketide+Saccharide", 34.0, 118.0, 97.32824427480917, 8.87e-32], ["AAM33685.1", "putative_bifunctional_cyclase/3-oxoacyl-ACP_reductase", "BGC0000230", 1, "Polyketide:Type II polyketide", 34.0, 121.0, 96.56488549618321, 1.05e-31], ["ACZ87047.1", "short-chain_dehydrogenase/reductase_SDR", "BGC0002732", 1, "Polyketide", 34.0, 117.0, 96.56488549618321, 1.07e-31], ["EDY42534.1", "monensin_polyketide_synthase_ketoacyl_reductase", "BGC0000212", 1, "Polyketide:Type II polyketide", 36.0, 118.0, 99.23664122137404, 1.11e-31], ["WP_010875298.1", "SDR_family_oxidoreductase", "BGC0001605", 1, "Terpene", 32.0, 118.0, 99.61832061068702, 1.16e-31], ["AAF67503.1", "b-ketotyrosyl-reductase", "BGC0000834", 1, "Saccharide:Hybrid/tailoring saccharide+Other:Aminocoumarin", 34.0, 117.0, 95.41984732824427, 1.59e-31], ["WP_040253449.1", "SDR_family_NAD(P)-dependent_oxidoreductase", "BGC0001596", 1, "Polyketide", 32.0, 117.0, 100.0, 1.67e-31], ["AMK51287.1", "Hex30", "BGC0001376", 1, "Polyketide", 33.0, 117.0, 96.56488549618321, 2.11e-31], ["NHN68323.1", "SDR_family_oxidoreductase", "BGC0002719", 1, "NRP", 35.0, 117.0, 101.14503816793894, 2.13e-31], ["AAO65349.1", "putative_ketoreductase", "BGC0000236", 1, "Polyketide", 33.0, 117.0, 100.0, 2.18e-31], ["CAQ64702.1", "probable_glucose_dehydrogenase", "BGC0000087", 1, "Polyketide", 35.0, 117.0, 96.18320610687023, 2.27e-31], ["PKX92300.1", "putative_hydroxysteroid_dehydrogenase", "BGC0001988", 1, "Polyketide", 32.0, 117.0, 98.09160305343512, 2.34e-31], ["TMU80021.1", "SDR_family_oxidoreductase", "BGC0002069", 1, "Other:Aminocoumarin", 31.0, 116.0, 98.85496183206108, 3.92e-31], ["AAK57528.1", "PgaD", "BGC0000262", 1, "Polyketide:Type II polyketide+Saccharide:Hybrid/tailoring saccharide", 35.0, 116.0, 98.09160305343512, 4.29e-31], ["TNB99242.1", "SDR_family_oxidoreductase", "BGC0002076", 1, "Other", 36.0, 116.0, 98.47328244274809, 5.37e-31], ["AHD25940.1", "putative_ketoreductase", "BGC0000208", 1, "Polyketide", 33.0, 116.0, 101.90839694656488, 6.14e-31], ["AAN65226.1", "b-ketotyrosyl-reductase", "BGC0000832", 1, "Saccharide:Hybrid/tailoring saccharide+Other:Aminocoumarin", 34.0, 115.0, 95.41984732824427, 7.87e-31], ["WP_010639249.1", "SDR_family_oxidoreductase", "BGC0000958", 1, "NRP:Cyclic depsipeptide+Polyketide:Modular type I polyketide", 31.0, 115.0, 96.94656488549617, 7.87e-31], ["QFS19054.1", "ketoreductase", "BGC0002506", 1, "Polyketide", 34.0, 115.0, 100.38167938931298, 9.2e-31], ["BBC20652.1", "enoyl-(acyl_carrier_protein)_reductase", "BGC0001917", 1, "Polyketide", 30.0, 115.0, 98.47328244274809, 1.17e-30], ["AEI98650.1", "CtcG", "BGC0000209", 1, "Polyketide", 33.0, 115.0, 101.90839694656488, 1.21e-30], ["antaM", "3-oxoacyl-ACP_reductase", "BGC0001455", 1, "NRP+Polyketide", 31.0, 115.0, 98.85496183206108, 1.23e-30], ["AAL15583.1", "Sim5", "BGC0000270", 1, "Polyketide", 34.0, 115.0, 98.09160305343512, 1.65e-30], ["AAK06787.1", "putative_ketoreductase_SimA6", "BGC0001072", 1, "Saccharide+Polyketide:Modular type I polyketide+Polyketide:Type II polyketide+Other:Aminocoumarin", 34.0, 115.0, 98.09160305343512, 1.65e-30], ["WP_031147019.1", "9-ketoreductase", "BGC0001851", 1, "Polyketide:Type II polyketide+Saccharide:Hybrid/tailoring saccharide", 34.0, 115.0, 97.70992366412213, 1.65e-30], ["CAP93735.1", "", "BGC0001882", 1, "Polyketide", 26.0, 115.0, 102.67175572519085, 2.06e-30], ["BAW27709.1", "dehydrogenase", "BGC0001764", 1, "NRP", 33.0, 114.0, 97.32824427480917, 2.12e-30], ["AAF81239.1", "putative_beta-ketoacyl_reductase", "BGC0000243", 1, "Polyketide", 33.0, 115.0, 103.05343511450383, 2.2e-30], ["PPQ57492.1", "ketoacyl_reductase", "BGC0002016", 1, "Polyketide", 34.0, 114.0, 98.85496183206108, 2.31e-30], ["AVO00812.1", "May13", "BGC0001661", 1, "Polyketide", 35.0, 114.0, 96.94656488549617, 2.37e-30], ["QDG00823.1", "polyketide_ketoreductase", "BGC0002028", 1, "Polyketide", 32.0, 114.0, 97.70992366412213, 3.17e-30], ["MCG7203803.1", "3-oxoacyl-ACP_reductase", "BGC0000248", 1, "Polyketide", 34.0, 114.0, 100.76335877862594, 3.24e-30], ["QBK46640.1", "HrsK3", "BGC0001960", 1, "Polyketide", 34.0, 114.0, 99.23664122137404, 3.24e-30], ["CCH32748.1", "Ketoreductase", "BGC0002070", 1, "Polyketide", 34.0, 114.0, 98.85496183206108, 4.34e-30], ["QCL09109.1", "DmxR18", "BGC0002063", 1, "Polyketide:Iterative type I polyketide", 31.0, 113.0, 98.09160305343512, 6.79e-30], ["QTA30588.1", "SDR_family_NAD(P)-dependent_oxidoreductase", "BGC0002143", 1, "Polyketide", 35.0, 113.0, 99.61832061068702, 8.9e-30], ["AYU66237.1", "TjhC3", "BGC0002461", 1, "Polyketide", 34.0, 113.0, 98.47328244274809, 8.9e-30], ["AFJ52673.1", "C-9_ketoreductase", "BGC0001073", 1, "NRP+Polyketide", 35.0, 112.0, 100.76335877862594, 1.25e-29], ["QHZ32176.1", "putative_ketoacyl_reductase", "BGC0002047", 1, "Polyketide", 33.0, 112.0, 99.61832061068702, 1.25e-29], ["QQO98484.1", "FrzI", "BGC0002146", 1, "NRP", 29.0, 112.0, 96.94656488549617, 1.63e-29], ["UPN68084.1", "reductase", "BGC0002672", 1, "Polyketide", 34.0, 112.0, 97.32824427480917, 1.71e-29], ["WP_030957358.1", "9-ketoreductase", "BGC0001852", 1, "Polyketide:Type II polyketide+Saccharide:Hybrid/tailoring saccharide", 34.0, 112.0, 98.85496183206108, 1.75e-29], ["BAV17002.1", "putative_ketoreductase", "BGC0001384", 1, "Polyketide", 32.0, 112.0, 100.0, 2.44e-29], ["CAA09652.1", "polyketide_ketoreductase", "BGC0000227", 1, "Polyketide:Type II polyketide", 32.0, 112.0, 99.61832061068702, 3.09e-29], ["OKI81342.1", "ketoacyl_reductase", "BGC0002478", 1, "Polyketide", 33.0, 111.0, 98.09160305343512, 3.42e-29], ["ARE72413.1", "short-chain_dehydrogenase", "BGC0001510", 1, "Other", 31.0, 111.0, 103.81679389312977, 4.6e-29], ["CAM34370.1", "putative_3-oxoacyl-ACP_reductase", "BGC0000242", 1, "Polyketide", 30.0, 110.0, 96.18320610687023, 4.7e-29], ["CCE31576.1", "probable_tetrahydroxynaphthalene_reductase", "BGC0001886", 1, "Polyketide", 30.0, 111.0, 98.09160305343512, 5.1e-29], ["ADD83002.1", "PtnO1", "BGC0001156", 1, "Terpene", 30.0, 110.0, 96.56488549618321, 5.75e-29], ["ABP73642.1", "SalM", "BGC0000145", 1, "NRP+Polyketide", 32.0, 110.0, 96.56488549618321, 5.88e-29], ["ABP53501.1", "5-CIR_dehydrogenase", "BGC0001041", 1, "NRP+Polyketide", 32.0, 110.0, 96.56488549618321, 5.88e-29], ["XP_003044553.1", "uncharacterized_protein", "BGC0001768", 1, "NRP", 33.0, 110.0, 98.47328244274809, 6.7e-29], ["ARO44671.1", "ketoreductase", "BGC0001769", 1, "Polyketide", 32.0, 110.0, 100.0, 6.7e-29], ["MBW8699686.1", "putative_ketoacyl_reductase", "BGC0002140", 1, "Polyketide", 32.0, 110.0, 100.0, 6.7e-29], ["ABI75108.1", "short-chain_alcohol_dehydrogenase", "BGC0000188", 1, "Alkaloid", 36.0, 110.0, 75.19083969465649, 7.2e-29], ["XP_004252844.1", "uncharacterized_protein_LOC101268370", "BGC0002404", 1, "Other", 29.0, 110.0, 99.23664122137404, 8.11e-29], ["WP_016640238.1", "3-oxoacyl-ACP_reductase_FabG", "BGC0002000", 1, "Polyketide", 31.0, 110.0, 98.85496183206108, 9.37e-29], ["AFO59869.1", "ChxH", "BGC0000175", 1, "Polyketide:Trans-AT type I polyketide", 29.0, 110.0, 98.85496183206108, 9.57e-29], ["AMK92578.1", "oxidoreductase", "BGC0001377", 1, "Polyketide", 33.0, 110.0, 75.95419847328245, 9.78e-29], ["AFN69430.1", "ElxO", "BGC0000509", 1, "RiPP:Lanthipeptide", 29.0, 110.0, 93.51145038167938, 9.86e-29], ["ABW96534.1", "putative_dehydrogenase", "BGC0000159", 1, "Polyketide:Modular type I polyketide", 32.0, 109.0, 95.41984732824427, 1.51e-28], ["AHL46733.1", "ketoreductase", "BGC0001179", 1, "Polyketide:Type II polyketide", 34.0, 110.0, 99.23664122137404, 1.62e-28], ["QCX41951.1", "Amc14", "BGC0001957", 1, "Polyketide", 30.0, 109.0, 92.74809160305344, 1.77e-28], ["QHW08548.1", "SDR_family_oxidoreductase", "BGC0002054", 1, "Polyketide+NRP+Saccharide", 30.0, 109.0, 92.74809160305344, 1.77e-28], ["EDY47129.1", "clavaldehyde_dehydrogenase", "BGC0000845", 1, "Other:Non-NRP beta-lactam", 35.0, 109.0, 74.80916030534351, 1.93e-28], ["AQZ26590.1", "2,3-dihydro-2,3-dihydroxybenzoate_dehydrogenase", "BGC0001437", 1, "NRP", 31.0, 109.0, 96.18320610687023, 2.3e-28], ["AAB36565.1", "ketoreductase", "BGC0000234", 1, "Polyketide", 32.0, 109.0, 98.47328244274809, 2.73e-28], ["AAC18111.1", "ketoreductase", "BGC0000225", 1, "Polyketide", 32.0, 109.0, 97.70992366412213, 3.16e-28], ["AXL88813.1", "ketoacyl_reductase", "BGC0001895", 1, "Polyketide", 32.0, 108.0, 97.70992366412213, 3.66e-28], ["AAD13552.1", "bifunctional_reductase_+_aromatase", "BGC0000239", 1, "Polyketide:Type II polyketide+Saccharide:Hybrid/tailoring saccharide", 30.0, 108.0, 97.70992366412213, 4.22e-28], ["ACP19359.1", "SaqN", "BGC0000267", 1, "Polyketide:Type II polyketide+Saccharide:Oligosaccharide", 30.0, 108.0, 97.32824427480917, 4.22e-28], ["BCJ07580.1", "3-ketoacyl-ACP_reductase", "BGC0002379", 1, "NRP", 30.0, 108.0, 95.80152671755725, 4.41e-28], ["AAP11948.1", "Short_chain_dehydrogenase", "BGC0000612", 1, "RiPP:Thiopeptide", 34.0, 108.0, 68.32061068702289, 4.51e-28], ["ABB69757.1", "PlaU", "BGC0000654", 1, "Terpene+Saccharide:Hybrid/tailoring saccharide", 31.0, 108.0, 94.65648854961832, 4.85e-28], ["SEG87456.1", "ketoreductase", "BGC0002712", 1, "Polyketide", 33.0, 108.0, 99.23664122137404, 4.99e-28], ["WP_037817190.1", "3-oxoacyl-ACP_reductase_FabG", "BGC0002137", 1, "Polyketide", 31.0, 108.0, 101.14503816793894, 5.01e-28], ["BAB72043.1", "AknA", "BGC0000191", 1, "Polyketide", 33.0, 108.0, 99.23664122137404, 7.01e-28], ["OWA25242.1", "ketoacyl_reductase", "BGC0001438", 1, "Polyketide+Saccharide:Hybrid/tailoring saccharide", 34.0, 107.0, 98.47328244274809, 9.6e-28], ["QLQ36629.1", "SDR_family_NAD(P)-dependent_oxidoreductase", "BGC0002097", 1, "NRP+Polyketide:Type II polyketide+Saccharide:Hybrid/tailoring saccharide", 32.0, 107.0, 100.38167938931298, 9.8e-28], ["QOP59273.1", "keto-reductase", "BGC0002504", 1, "Polyketide", 33.0, 107.0, 98.09160305343512, 9.8e-28], ["ARF06204.1", "short-chain_dehydrogenase/reductase_SDR", "BGC0001593", 1, "NRP", 30.0, 107.0, 96.56488549618321, 1.13e-27], ["ACO31265.1", "Ptm01", "BGC0001140", 1, "Terpene", 30.0, 107.0, 96.56488549618321, 1.18e-27], ["CZT62787.1", "3-oxoacyl-(Acyl-carrier-protein)_reductase,_involved_in_Hassallidin_biosynthesis", "BGC0001614", 1, "NRP", 34.0, 107.0, 96.18320610687023, 1.18e-27], ["AIE54248.1", "PauY28", "BGC0001732", 1, "Other", 29.0, 107.0, 97.32824427480917, 1.21e-27], ["AAF70104.1", "AknA", "BGC0000192", 1, "Polyketide", 33.0, 107.0, 99.23664122137404, 1.37e-27], ["CBH32080.1", "putative_polyketide_ketoreductase", "BGC0000211", 1, "Polyketide", 32.0, 107.0, 97.32824427480917, 1.37e-27], ["BAC79042.1", "keto_reductase_(KR)", "BGC0000245", 1, "Polyketide", 32.0, 107.0, 101.14503816793894, 1.37e-27], ["AHL46698.1", "ketoreductase", "BGC0001177", 1, "Polyketide:Type II polyketide", 31.0, 107.0, 98.85496183206108, 1.37e-27], ["QQZ01599.1", "short-chain_dehydrogenase/reductase_SDR", "BGC0002498", 1, "Other", 32.0, 107.0, 96.18320610687023, 1.45e-27], ["QED90618.1", "ketoacyl_reductase", "BGC0002081", 1, "Polyketide", 32.0, 107.0, 100.38167938931298, 1.55e-27], ["ALJ99852.1", "FlsE", "BGC0001904", 1, "Polyketide", 33.0, 107.0, 99.23664122137404, 1.88e-27], ["ADD83005.1", "PtnO7", "BGC0001156", 1, "Terpene", 32.0, 107.0, 98.47328244274809, 2.15e-27], ["AIE54195.1", "Pau28", "BGC0001731", 1, "Other", 31.0, 106.0, 97.70992366412213, 2.36e-27], ["AEE65465.1", "ketoreductase", "BGC0000223", 1, "Polyketide:Type II polyketide", 32.0, 106.0, 97.32824427480917, 2.62e-27], ["POM23765.1", "putative_ketoacyl_reductase", "BGC0002369", 1, "Polyketide", 32.0, 106.0, 98.47328244274809, 2.62e-27], ["ACO31293.1", "PtmO7", "BGC0001140", 1, "Terpene", 31.0, 107.0, 98.47328244274809, 3e-27], ["ACH85584.1", "putative_3-oxoacyl-ACP_reductase", "BGC0000283", 1, "Other:Cyclitol", 30.0, 110.0, 95.41984732824427, 3.07e-27], ["AUI41032.1", "3-oxoacyl-(acyl-carrier_protein)_reductase", "BGC0001512", 1, "Polyketide", 31.0, 106.0, 98.47328244274809, 3.37e-27], ["ATZ52740.1", "Bcaba4", "BGC0001893", 1, "Other", 31.0, 105.0, 95.80152671755725, 4.91e-27], ["AGO50613.1", "ketoreductase", "BGC0000229", 1, "Polyketide:Type II polyketide+Saccharide:Hybrid/tailoring saccharide", 31.0, 105.0, 100.76335877862594, 5.23e-27], ["AQW35064.1", "Polyketide_C-9_ketoreductase", "BGC0001675", 1, "Polyketide", 30.0, 105.0, 101.90839694656488, 5.34e-27], ["ACP19356.1", "SaqD", "BGC0000267", 1, "Polyketide:Type II polyketide+Saccharide:Oligosaccharide", 33.0, 105.0, 98.47328244274809, 6.31e-27], ["BBA97253.1", "putative_ketoreductase", "BGC0002383", 1, "Polyketide", 32.0, 105.0, 100.38167938931298, 7.3e-27], ["QNL10616.1", "Ketoacyl_reductase", "BGC0002514", 1, "Polyketide", 30.0, 105.0, 98.85496183206108, 7.3e-27], ["ADB02846.1", "AzicD", "BGC0000202", 1, "Polyketide", 32.0, 105.0, 97.70992366412213, 9.39e-27], ["ADC45556.1", "2-hydroxycyclohexanecarboxyl-CoA_dehyrogenase", "BGC0000093", 1, "Polyketide", 30.0, 105.0, 96.94656488549617, 1.07e-26], ["EAU36095.1", "predicted_protein", "BGC0002273", 1, "NRP", 29.0, 105.0, 101.52671755725191, 1.11e-26], ["ABI75134.1", "short-chain_alcohol_dehydrogenase", "BGC0000887", 1, "Alkaloid", 34.0, 104.0, 74.42748091603053, 1.11e-26], ["ACU71635.1", "b-ketotyrosyl-reductase", "BGC0001154", 1, "Other", 32.0, 104.0, 96.18320610687023, 1.26e-26], ["AAG03070.2", "RubF", "BGC0000266", 1, "Polyketide", 32.0, 107.0, 94.65648854961832, 1.26e-26], ["QCF41208.1", "CcxQ", "BGC0002726", 1, "Polyketide", 28.0, 107.0, 98.09160305343512, 1.38e-26], ["ADB02849.1", "AzicF", "BGC0000202", 1, "Polyketide", 30.0, 104.0, 95.41984732824427, 1.55e-26], ["AAF81727.1", "putative_ketoreductase_EncD", "BGC0000220", 1, "Polyketide:Type II polyketide", 32.0, 104.0, 98.47328244274809, 1.58e-26], ["QIC03941.1", "EncD", "BGC0002366", 1, "Polyketide", 32.0, 104.0, 98.47328244274809, 1.58e-26], ["UPN68086.1", "putative_SDR_family_oxidoreductase", "BGC0002672", 1, "Polyketide", 33.0, 108.0, 98.47328244274809, 1.86e-26], ["QDQ37882.1", "ketoreductase", "BGC0001979", 1, "Polyketide", 30.0, 104.0, 101.14503816793894, 1.99e-26], ["ACI88864.1", "AlnP_ketoreductase", "BGC0000195", 1, "Polyketide:Type II polyketide", 31.0, 104.0, 97.70992366412213, 2.07e-26], ["AAZ23052.1", "probable_dehydrogenase", "BGC0000291", 1, "NRP", 31.0, 108.0, 101.14503816793894, 2.64e-26], ["ADI71446.1", "putative_ketoreductase", "BGC0000203", 1, "Polyketide", 31.0, 103.0, 100.76335877862594, 2.78e-26], ["AAD13539.1", "reductase_homolog", "BGC0000239", 1, "Polyketide:Type II polyketide+Saccharide:Hybrid/tailoring saccharide", 33.0, 103.0, 97.32824427480917, 2.78e-26], ["EHM27508.1", "short-chain_dehydrogenase/reductase_SDR", "BGC0000235", 1, "Polyketide", 32.0, 103.0, 98.09160305343512, 3.5e-26], ["ACX83621.1", "keto_reductase", "BGC0000221", 1, "Polyketide", 30.0, 103.0, 97.70992366412213, 3.88e-26], ["AKT74293.1", "TxnC2", "BGC0002141", 1, "Polyketide", 30.0, 103.0, 101.14503816793894, 3.88e-26], ["OKI59859.1", "ketoacyl_reductase", "BGC0002477", 1, "Polyketide", 32.0, 103.0, 98.09160305343512, 3.88e-26], ["AHZ61856.1", "short-chain_dehydrogenase/reductase", "BGC0000240", 1, "Polyketide:Type II polyketide+Saccharide:Hybrid/tailoring saccharide", 32.0, 103.0, 98.09160305343512, 5.41e-26], ["ABL09955.1", "ketoreductase", "BGC0000197", 1, "Polyketide:Type II polyketide+Saccharide:Hybrid/tailoring saccharide", 31.0, 102.0, 98.09160305343512, 7.56e-26], ["ABP54645.1", "short-chain_dehydrogenase/reductase_SDR", "BGC0000241", 1, "Polyketide:Type II polyketide+Saccharide:Hybrid/tailoring saccharide", 32.0, 102.0, 98.47328244274809, 7.56e-26], ["ATJ00771.1", "ketoacyl_reductase", "BGC0001568", 1, "Polyketide", 31.0, 102.0, 98.85496183206108, 7.56e-26], ["WP_020275098.1", "SDR_family_NAD(P)-dependent_oxidoreductase", "BGC0002012", 1, "Polyketide", 31.0, 102.0, 98.85496183206108, 7.56e-26], ["ALE27507.1", "2,3-dihydro-3-hydroxyanthranilic_acid_dehydrogenase", "BGC0001292", 1, "Other", 30.0, 102.0, 100.76335877862594, 9.94e-26], ["KFA69339.1", "hypothetical_protein", "BGC0001626", 1, "Polyketide", 30.0, 103.0, 92.74809160305344, 1.05e-25], ["KDN80050.1", "ketoacyl_reductase", "BGC0001074", 1, "Saccharide+Polyketide", 31.0, 102.0, 98.85496183206108, 1.05e-25], ["EEF48747.1", "short_chain_alcohol_dehydrogenase,_putative", "BGC0002393", 1, "Terpene", 28.0, 102.0, 100.0, 1.15e-25], ["OKI81344.1", "monooxygenase", "BGC0002478", 1, "Polyketide", 31.0, 106.0, 100.0, 1.22e-25], ["QDG00821.1", "oxygenase-reductase", "BGC0002028", 1, "Polyketide", 29.0, 106.0, 97.32824427480917, 1.29e-25], ["QDQ37901.1", "NADP+-dependent_oxidoreductase", "BGC0001979", 1, "Polyketide", 30.0, 102.0, 95.41984732824427, 1.44e-25], ["AKT74271.1", "TxnP4", "BGC0002141", 1, "Polyketide", 30.0, 102.0, 95.0381679389313, 1.44e-25], ["ARO44645.1", "monooxygenase", "BGC0001769", 1, "Polyketide", 32.0, 105.0, 98.09160305343512, 1.63e-25], ["CAG44632.1", "SriL03.9", "BGC0000712", 1, "Saccharide", 33.0, 102.0, 69.8473282442748, 1.67e-25], ["CBK62720.1", "", "BGC0001115", 1, "NRP+Polyketide", 30.0, 101.0, 91.98473282442748, 1.9e-25], ["MBW8699688.1", "Anhydrotetracycline_monooxygenase", "BGC0002140", 1, "Polyketide", 32.0, 105.0, 98.09160305343512, 2.22e-25], ["TRO56982.1", "SDR_family_oxidoreductase", "BGC0002361", 1, "Polyketide+Saccharide", 32.0, 105.0, 98.85496183206108, 2.22e-25], ["AGN74904.1", "ketoreductase", "BGC0000459", 1, "NRP:Cyclic depsipeptide+Polyketide:Trans-AT type I polyketide", 26.0, 101.0, 97.32824427480917, 2.49e-25], ["BAL90288.1", "putative_short-chain_dehydrogenase", "BGC0002021", 1, "Polyketide", 31.0, 101.0, 100.0, 2.81e-25], ["CBH32818.1", "putative_ketoreductase", "BGC0000263", 1, "Polyketide", 31.0, 101.0, 97.70992366412213, 2.86e-25], ["AAL24452.1", "RdmJ", "BGC0000265", 1, "Polyketide", 30.0, 101.0, 98.85496183206108, 3.04e-25], ["CAJ34364.1", "NAD_or_NADP_oxidoreductase", "BGC0000445", 1, "NRP:Cyclic depsipeptide", 31.0, 101.0, 97.70992366412213, 3.04e-25], ["ABY83179.1", "Azi41", "BGC0000960", 1, "NRP+Polyketide", 31.0, 100.0, 96.94656488549617, 3.14e-25], ["ANW12115.1", "putative_dehydrogenase/reductase", "BGC0001374", 1, "Other", 30.0, 101.0, 103.43511450381679, 3.68e-25], ["BAV17004.1", "putative_oxygenase-reductase", "BGC0001384", 1, "Polyketide", 31.0, 104.0, 98.09160305343512, 5.53e-25], ["AHL24460.1", "short-chain_dehydrogenase/reductase_SDR", "BGC0000806", 1, "Saccharide", 31.0, 100.0, 96.56488549618321, 6.5e-25], ["AAX57196.2", "auricin_polyketide_oxygenase-reductase", "BGC0000201", 1, "Polyketide+Saccharide:Hybrid/tailoring saccharide", 32.0, 103.0, 98.09160305343512, 1.09e-24], ["AME18007.1", "oxidoreductase", "BGC0001378", 1, "Polyketide:Enediyne type I polyketide", 29.0, 100.0, 75.57251908396947, 1.52e-24], ["CAA74346.1", "oxidoreductase", "BGC0000507", 1, "RiPP:Lanthipeptide", 28.0, 99.0, 95.41984732824427, 1.59e-24], ["EEF48735.1", "short_chain_alcohol_dehydrogenase,_putative", "BGC0002393", 1, "Terpene", 28.0, 100.0, 100.0, 1.66e-24], ["AGO50615.1", "oxygenase-reductase", "BGC0000229", 1, "Polyketide:Type II polyketide+Saccharide:Hybrid/tailoring saccharide", 30.0, 102.0, 97.32824427480917, 1.87e-24], ["ADI58630.1", "1-Cyclohexenylcarbonyl_CoA_reductase", "BGC0000187", 1, "Polyketide:Type II polyketide", 27.0, 99.0, 96.18320610687023, 2.04e-24], ["BAI63274.1", "putative_oxidoreductase", "BGC0000434", 1, "NRP", 31.0, 99.0, 96.94656488549617, 2.41e-24], ["AHZ20771.1", "3-oxoacyl-acyl-carrier-protein_reductase", "BGC0000369", 1, "NRP+Saccharide:Hybrid/tailoring saccharide", 32.0, 99.0, 96.94656488549617, 2.56e-24], ["ABY83178.1", "Azi40", "BGC0000960", 1, "NRP+Polyketide", 30.0, 98.0, 95.80152671755725, 3.23e-24], ["ADI71448.1", "putative_oxygenase-reductase", "BGC0000203", 1, "Polyketide", 31.0, 102.0, 98.09160305343512, 3.42e-24], ["AAP69586.1", "putative_ketoreductase", "BGC0000226", 1, "Polyketide", 31.0, 98.0, 96.18320610687023, 3.93e-24], ["CAD18969.1", "putative_oxidoreductase", "BGC0000847", 1, "Other:Non-NRP beta-lactam", 31.0, 98.0, 101.90839694656488, 3.93e-24], ["CAH10112.1", "putative_oxidase-reducatse", "BGC0000268", 1, "Polyketide", 31.0, 101.0, 98.85496183206108, 5.98e-24], ["AAK57530.1", "PgaM", "BGC0000262", 1, "Polyketide:Type II polyketide+Saccharide:Hybrid/tailoring saccharide", 29.0, 101.0, 97.32824427480917, 6.78e-24], ["WP_010369414.1", "SDR_family_oxidoreductase", "BGC0000314", 1, "Polyketide+NRP:Cyclic depsipeptide+Other:Aminocoumarin", 29.0, 97.0, 94.27480916030534, 7.76e-24], ["CAC44199.1", "ketoacyl_reductase", "BGC0000194", 1, "Polyketide:Type II polyketide", 29.0, 97.0, 100.76335877862594, 1.1e-23], ["AHY06369.1", "3-oxoacyl-ACP_reductase", "BGC0002496", 1, "NRP", 31.0, 97.0, 97.70992366412213, 1.2e-23], ["OKI59857.1", "monooxygenase", "BGC0002477", 1, "Polyketide", 31.0, 99.0, 99.23664122137404, 2.89e-23], ["BAJ07846.1", "putative_oxygenase-reductase", "BGC0000232", 1, "Polyketide", 32.0, 99.0, 97.70992366412213, 2.94e-23], ["PPQ57494.1", "monooxygenase", "BGC0002016", 1, "Polyketide", 31.0, 99.0, 101.14503816793894, 5.31e-23], ["CAK50783.1", "ketoreductase", "BGC0000247", 1, "Polyketide:Type II polyketide+Saccharide:Oligosaccharide", 27.0, 95.0, 93.51145038167938, 6.16e-23], ["QCF28932.1", "3-oxoacyl-[acyl-carrier_protein]_reductase", "BGC0002308", 1, "Alkaloid+Polyketide", 33.0, 95.0, 99.23664122137404, 7.18e-23], ["EHM27510.1", "monooxygenase_FAD-binding", "BGC0000235", 1, "Polyketide", 31.0, 98.0, 99.23664122137404, 7.21e-23], ["AAM12932.1", "MupS", "BGC0000182", 1, "Polyketide:Iterative type I polyketide+Polyketide:Trans-AT type I polyketide", 27.0, 95.0, 91.98473282442748, 7.46e-23], ["KDN80052.1", "ketoreductase", "BGC0001074", 1, "Saccharide+Polyketide", 30.0, 94.0, 95.0381679389313, 7.94e-23], ["BCB17007.1", "putative_3-hydroxybutyrate_dehydrogenase", "BGC0002523", 1, "NRP", 29.0, 95.0, 98.09160305343512, 8.48e-23], ["QDQ37876.1", "ketoreductase", "BGC0001979", 1, "Polyketide", 31.0, 94.0, 77.86259541984732, 1.45e-22], ["AYU66248.1", "TjhD3", "BGC0002461", 1, "Polyketide", 30.0, 94.0, 96.94656488549617, 1.53e-22], ["AHH25583.1", "1-cyclohexenylcarbonyl_CoA_reductase", "BGC0000957", 1, "NRP+Polyketide", 27.0, 94.0, 96.56488549618321, 1.53e-22], ["AAL15586.1", "Sim8", "BGC0000270", 1, "Polyketide", 30.0, 93.0, 97.70992366412213, 3.68e-22], ["AAK06790.1", "putative_reductase_SimA9", "BGC0001072", 1, "Saccharide+Polyketide:Modular type I polyketide+Polyketide:Type II polyketide+Other:Aminocoumarin", 30.0, 92.0, 97.70992366412213, 5.12e-22], ["ATJ00769.1", "C-7_ketoreductase", "BGC0001568", 1, "Polyketide", 30.0, 92.0, 96.18320610687023, 6.36e-22], ["UMP03510.1", "NmvD", "BGC0002649", 1, "NRP+Polyketide", 30.0, 92.0, 74.04580152671755, 6.68e-22], ["WP_018891734.1", "SDR_family_oxidoreductase", "BGC0001558", 1, "Polyketide", 30.0, 92.0, 94.65648854961832, 8.05e-22], ["AAO39097.1", "AdmC", "BGC0000956", 1, "NRP:Beta-lactam+Polyketide:Type II polyketide", 26.0, 92.0, 93.89312977099237, 9.02e-22], ["AIG62141.1", "isoepoxydon_dehydrogenase", "BGC0000120", 1, "Polyketide:Iterative type I polyketide", 28.0, 92.0, 103.05343511450383, 1.08e-21], ["QCX41935.1", "AmcA", "BGC0001957", 1, "Polyketide", 29.0, 92.0, 99.61832061068702, 1.1e-21], ["QHW08564.1", "SDR_family_oxidoreductase", "BGC0002054", 1, "Polyketide+NRP+Saccharide", 29.0, 92.0, 99.61832061068702, 1.1e-21], ["QVQ68802.1", "mmyTIII", "BGC0002129", 1, "Polyketide", 27.0, 90.0, 94.65648854961832, 3.43e-21], ["MBE3200470.1", "SDR_family_oxidoreductase", "BGC0002409", 1, "NRP", 31.0, 89.0, 67.17557251908397, 6.05e-21], ["WP_005009570.1", "SDR_family_oxidoreductase", "BGC0002473", 1, "NRP", 29.0, 89.0, 96.94656488549617, 1.44e-20], ["BAF85845.1", "putative_oxidoreductase", "BGC0000109", 1, "Polyketide", 31.0, 88.0, 72.51908396946564, 2.64e-20], ["AKT74300.1", "TxnC4", "BGC0002141", 1, "Polyketide", 30.0, 87.0, 75.95419847328245, 5.51e-20], ["AAP11945.1", "Short_chain_dehydrogenase", "BGC0000612", 1, "RiPP:Thiopeptide", 31.0, 87.0, 74.04580152671755, 7.8e-20], ["AAF81238.1", "putative_beta-ketoacyl_reductase", "BGC0000243", 1, "Polyketide", 30.0, 87.0, 101.14503816793894, 1.47e-19], ["QXL90830.1", "3-oxoacyl-(acyl-carrier_protein)_reductase", "BGC0002426", 1, "NRP", 29.0, 84.0, 87.40458015267176, 4.73e-19], ["BBG28485.1", "short-chain_dehydrogenase/reductase_CdmF", "BGC0001926", 1, "Polyketide", 30.0, 84.0, 98.09160305343512, 5.16e-19], ["AAG30255.1", "NADPH-dependent_acetoacetyl_CoA_reductase", "BGC0000867", 1, "Other", 31.0, 83.0, 67.55725190839695, 5.77e-19], ["CAH10174.1", "ChaL_protein", "BGC0000207", 1, "Polyketide", 29.0, 84.0, 94.65648854961832, 6.06e-19], ["ARS01461.1", "short-chain_dehydrogenase", "BGC0001702", 1, "NRP+Polyketide", 29.0, 84.0, 91.22137404580153, 1.25e-18], ["ADC45589.1", "short-chain_dehydrogenase/reductase_SDR", "BGC0000093", 1, "Polyketide", 31.0, 83.0, 74.42748091603053, 1.48e-18], ["CAG14976.1", "putative_3-keto-acyl_carrier_protein_reductase", "BGC0000253", 1, "Polyketide:Type II polyketide", 28.0, 83.0, 100.0, 1.62e-18], ["BAA84591.1", "reductase", "BGC0000025", 1, "Polyketide", 31.0, 82.0, 56.48854961832062, 1.91e-18], ["AWH12904.1", "KR_domain-containing_protein", "BGC0001784", 1, "Polyketide", 30.0, 83.0, 70.22900763358778, 2.33e-18], ["QTE75997.1", "SDR", "BGC0002223", 1, "Polyketide", 30.0, 83.0, 81.67938931297711, 2.42e-18], ["ATZ45194.1", "Bcboa17", "BGC0001892", 1, "Polyketide", 29.0, 82.0, 72.13740458015268, 3.43e-18], ["BCP96887.1", "short-chain_dehydrogenase", "BGC0002614", 1, "NRP+Polyketide", 28.0, 82.0, 98.09160305343512, 3.57e-18], ["ADE22326.1", "dehydrogenase", "BGC0000065", 1, "Polyketide:Iterative type I polyketide", 30.0, 82.0, 72.13740458015268, 6e-18], ["CCA54213.1", "CmlJ", "BGC0000893", 1, "NRP", 27.0, 81.0, 95.0381679389313, 8.96e-18], ["PYC67523.1", "NAD(P)-dependent_oxidoreductase", "BGC0001473", 1, "RiPP:Thiopeptide", 29.0, 81.0, 76.33587786259542, 1.64e-17], ["QLK01228.1", "SDR_family_oxidoreductase", "BGC0002353", 1, "RiPP", 30.0, 81.0, 73.2824427480916, 1.98e-17], ["BAI70380.1", "short_chain_dehydrogenase", "BGC0000896", 1, "Other", 31.0, 80.0, 79.38931297709924, 2.14e-17], ["EHM27497.1", "putative_short-chain_dehydrogenase/reductase", "BGC0000235", 1, "Polyketide", 27.0, 79.0, 93.51145038167938, 3.69e-17], ["KDN80075.1", "3-ketoacyl-ACP_reductase", "BGC0001074", 1, "Saccharide+Polyketide", 29.0, 79.0, 71.37404580152672, 8.73e-17], ["AAG06718.1", "probable_short_chain_dehydrogenase", "BGC0002037", 1, "NRP", 29.0, 79.0, 73.66412213740458, 8.83e-17], ["APR73624.1", "dehydrogenase", "BGC0001625", 1, "Polyketide", 28.0, 78.0, 80.53435114503816, 8.89e-17], ["BAC70704.1", "1-deoxy-11beta-hydroxypentalenic_acid_dehydrogenase", "BGC0000678", 1, "Terpene", 27.0, 78.0, 74.80916030534351, 1.11e-16], ["ALJ49935.1", "TtmK", "BGC0001236", 1, "Polyketide", 28.0, 78.0, 71.37404580152672, 1.65e-16], ["AXA20103.1", "ketoreductase_LgaK", "BGC0001646", 1, "NRP+Polyketide", 24.0, 77.0, 88.16793893129771, 4.14e-16], ["BBM95950.1", "short_chain_dehydrogenase", "BGC0002558", 1, "Polyketide", 28.0, 73.0, 99.61832061068702, 7.73e-15], ["BAU98027.1", "dehydrogenase", "BGC0001386", 1, "Polyketide", 28.0, 72.0, 77.86259541984732, 1.35e-14], ["AHG26146.1", "quinone_reductase", "BGC0000812", 1, "Alkaloid", 27.0, 72.0, 110.68702290076335, 2.86e-14], ["UPN68104.1", "putative_SDR_family_oxidoreductase", "BGC0002672", 1, "Polyketide", 26.0, 71.0, 93.89312977099237, 3.08e-14], ["C5F59_12930", "dehydrogenase", "BGC0002016", 1, "Polyketide", 28.0, 71.0, 79.38931297709924, 4.87e-14], ["ADE22339.1", "iterative_type_I_PKS_(highly_reducing_type)", "BGC0000065", 1, "Polyketide:Iterative type I polyketide", 26.0, 72.0, 88.16793893129771, 5.42e-14], ["ARD70866.1", "Short-chain_dehydrogenase/reductase", "BGC0001693", 1, "Polyketide", 26.0, 70.0, 78.62595419847328, 6.18e-14], ["ANC94992.1", "AlmDIII", "BGC0001396", 1, "Polyketide", 27.0, 70.0, 87.40458015267176, 6.49e-14], ["AHZ61852.1", "short-chain_dehydrogenase", "BGC0000240", 1, "Polyketide:Type II polyketide+Saccharide:Hybrid/tailoring saccharide", 26.0, 70.0, 77.09923664122137, 8.49e-14], ["AEW95637.1", "hypothetical_protein", "BGC0002697", 1, "NRP+Polyketide", 28.0, 70.0, 78.62595419847328, 1.42e-13], ["QDA77039.1", "short-chain_dehydrogenase/reductase_SDR", "BGC0002025", 1, "NRP+Polyketide", 29.0, 68.0, 102.67175572519085, 5.32e-13], ["CAL80830.1", "dehydrogenase-related_protein", "BGC0000997", 1, "NRP+Polyketide", 27.0, 67.0, 71.37404580152672, 1.55e-12], ["ABO15851.1", "oxidoreductase", "BGC0000130", 1, "Polyketide", 28.0, 67.0, 72.51908396946564, 2.03e-12], ["AMJ52082.1", "lijC", "BGC0002255", 1, "Polyketide", 28.0, 65.0, 71.37404580152672, 5.53e-12], ["QCL09094.1", "DmxR3", "BGC0002063", 1, "Polyketide:Iterative type I polyketide", 23.0, 64.0, 90.83969465648855, 1.09e-11], ["EAU29535.1", "conserved_hypothetical_protein", "BGC0000682", 1, "Terpene", 27.0, 63.0, 75.57251908396947, 2.19e-11], ["BBE36453.1", "dehydrogenase", "BGC0001922", 1, "Polyketide", 24.0, 63.0, 77.09923664122137, 2.91e-11], ["WP_091614398.1", "SDR_family_NAD(P)-dependent_oxidoreductase", "BGC0001471", 1, "RiPP:Thiopeptide", 25.0, 62.0, 74.04580152671755, 4.21e-11], ["EHM27499.1", "putative_short_chain_oxidoreductase", "BGC0000235", 1, "Polyketide", 27.0, 62.0, 77.86259541984732, 5.71e-11], ["PKX92295.1", "putative_NADP(+)-dependent_dehydrogenase", "BGC0001988", 1, "Polyketide", 23.0, 62.0, 95.80152671755725, 6.81e-11], ["OKI59856.1", "dehydrogenase", "BGC0002477", 1, "Polyketide", 26.0, 62.0, 79.77099236641222, 6.94e-11], ["KAF7526513.1", "hypothetical_protein", "BGC0002244", 1, "Polyketide", 26.0, 62.0, 75.19083969465649, 8.74e-11], ["OKI59868.1", "short-chain_dehydrogenase", "BGC0002477", 1, "Polyketide", 25.0, 60.0, 78.2442748091603, 1.97e-10], ["EHM27511.1", "putative_short_chain_dehydrogenase", "BGC0000235", 1, "Polyketide", 26.0, 60.0, 79.77099236641222, 2.38e-10], ["QGA70091.1", "putative_oxidoreductase", "BGC0002517", 1, "Polyketide", 28.0, 59.0, 70.61068702290076, 1.02e-09], ["EAA36368.1", "short-chain_dehydrogenase/reductase", "BGC0002729", 1, "Polyketide", 29.0, 59.0, 72.90076335877863, 1.04e-09], ["EHK18435.1", "hypothetical_protein", "BGC0002233", 1, "Polyketide", 28.0, 57.0, 72.90076335877863, 2.53e-09], ["BAJ07848.1", "putative_reductase", "BGC0000232", 1, "Polyketide", 25.0, 57.0, 87.02290076335878, 3.95e-09], ["ERF77218.1", "hypothetical_protein", "BGC0002215", 1, "Polyketide", 24.0, 56.0, 86.25954198473282, 5.42e-09], ["ADZ24992.1", "dehydrogenase", "BGC0000380", 1, "NRP+Polyketide:Modular type I polyketide", 25.0, 56.0, 70.22900763358778, 6.77e-09], ["PYC80228.1", "NAD(P)-dependent_oxidoreductase", "BGC0001474", 1, "RiPP:Thiopeptide", 26.0, 55.0, 73.2824427480916, 1.8e-08], ["AAG23281.1", "probable_keto_acyl_reductase", "BGC0000148", 1, "Polyketide", 25.0, 52.0, 76.33587786259542, 1.04e-07], ["EHA52498.1", "hypothetical_protein", "BGC0001749", 1, "Polyketide", 26.0, 50.0, 76.7175572519084, 7.21e-07], ["AGP32504.1", "short-chain_dehydrogenase", "BGC0002386", 1, "NRP+Polyketide", 21.0, 47.0, 100.38167938931298, 8.14e-06]]}}}}, "antismash.modules.lanthipeptides": {"record_id": "gnlXKGBGAAMH_7", "schema_version": 5, "motifs": {}, "new_cds_features": [], "protoclusters": {}, "comparippson": {"db_results": [{"database": {"name": "antiSMASH-DB", "version": "3.0", "url": "https://antismash-db.secondarymetabolites.org/area.html?record=@accession@&start=@start@&end=@end@", "id_format": "@accession@", "description_format": "@type@: @locus@", "fields": ["accession", "type", "locus", "start", "end"], "dir_name": "asdb"}, "hits": {}, "aliases": {}}, {"database": {"name": "MIBiG", "version": "3.1", "url": "https://mibig.secondarymetabolites.org/go/@accession@", "id_format": "@accession@ (@locus@)", "description_format": "@type@: @compounds@", "fields": ["accession", "compounds", "type", "locus"], "dir_name": "mibig"}, "hits": {}, "aliases": {}}], "aliases": {}}}, "antismash.modules.lassopeptides": {"record_id": "gnlXKGBGAAMH_7", "schema_version": 3, "motifs": {}, "new_cds_features": [], "protoclusters": {}, "comparippson_results": {"db_results": [{"database": {"name": "antiSMASH-DB", "version": "3.0", "url": "https://antismash-db.secondarymetabolites.org/area.html?record=@accession@&start=@start@&end=@end@", "id_format": "@accession@", "description_format": "@type@: @locus@", "fields": ["accession", "type", "locus", "start", "end"], "dir_name": "asdb"}, "hits": {}, "aliases": {}}, {"database": {"name": "MIBiG", "version": "3.1", "url": "https://mibig.secondarymetabolites.org/go/@accession@", "id_format": "@accession@ (@locus@)", "description_format": "@type@: @compounds@", "fields": ["accession", "compounds", "type", "locus"], "dir_name": "mibig"}, "hits": {}, "aliases": {}}], "aliases": {}}}, "antismash.modules.nrps_pks": {"schema_version": 3, "record_id": "gnlXKGBGAAMH_7", "domain_predictions": {"nrpspksdomains_ctg7_460_PKS_KR.1": {"kr_activity": {"class": "SimplePrediction", "method": "kr_activity", "prediction": "inactive"}, "kr_stereochem": {"class": "SimplePrediction", "method": "kr_stereochem", "prediction": "C1"}}}, "consensus": {}, "consensus_transat": {}, "region_predictions": {}}, "antismash.modules.rrefinder": {"schema_version": 1, "bitscore_cutoff": 25.0, "hits_by_protocluster": {"1": ["ctg7_307"]}, "hits_by_cds": {"ctg7_307": [{"location": "[354409:354658](-)", "label": "ctg7_307", "locus_tag": "ctg7_307", "domain": "PqqD_RRE", "evalue": 1.7e-34, "score": 108.4, "identifier": "RREFam006.1", "description": "RRE-containing protein in a pyrroloquinoline cluster", "protein_start": 4, "protein_end": 87, "translation": "QRIPIFRRGYRLQWEEMQNCHVILYPEGMAKLNDSATMILELVDGQRSLADIARTLNVRFPDAGGVDDDVTDFFAAAREQKWI"}]}, "min_length": 50, "record_id": "gnlXKGBGAAMH_7"}, "antismash.modules.sactipeptides": {"record_id": "gnlXKGBGAAMH_7", "schema_version": 3, "motifs": {}, "new_cds_features": [], "protoclusters": {}, "comparippson_results": {"db_results": [{"database": {"name": "antiSMASH-DB", "version": "3.0", "url": "https://antismash-db.secondarymetabolites.org/area.html?record=@accession@&start=@start@&end=@end@", "id_format": "@accession@", "description_format": "@type@: @locus@", "fields": ["accession", "type", "locus", "start", "end"], "dir_name": "asdb"}, "hits": {}, "aliases": {}}, {"database": {"name": "MIBiG", "version": "3.1", "url": "https://mibig.secondarymetabolites.org/go/@accession@", "id_format": "@accession@ (@locus@)", "description_format": "@type@: @compounds@", "fields": ["accession", "compounds", "type", "locus"], "dir_name": "mibig"}, "hits": {}, "aliases": {}}], "aliases": {}}}, "antismash.modules.t2pks": {"schema_version": 3, "record_id": "gnlXKGBGAAMH_7", "protocluster_predictions": {}}, "antismash.modules.tfbs_finder": {"schema_version": 1, "pvalue": 1e-05, "start_overlap": 50, "record_id": "gnlXKGBGAAMH_7", "hits_by_region": {"1": [{"name": "DasR", "start": 350022, "description": "N-acetylglucosamine dependent repressor", "consensus": "ANWGGTCTAGACCANW", "confidence": "weak", "strand": 1, "score": 20.75948836321314, "max_score": 27.0358}, {"name": "DasR", "start": 356480, "description": "N-acetylglucosamine dependent repressor", "consensus": "ANWGGTCTAGACCANW", "confidence": "weak", "strand": 1, "score": 20.42945990372165, "max_score": 27.0358}, {"name": "NrtR", "start": 350775, "description": "NAD synthesis repressor", "consensus": "TTNTNGTCRNNNTGACGATTA", "confidence": "weak", "strand": -1, "score": 22.08235027863157, "max_score": 35.6303}, {"name": "ZuR", "start": 360710, "description": "Zinc-responsive repressor", "consensus": "TGAANNTCATTTTCA", "confidence": "weak", "strand": 1, "score": 20.34821673074705, "max_score": 28.18779}], "2": [{"name": "DmdR1", "start": 527113, "description": "Iron(II)-dependent repressor", "consensus": "TTAGGTTAGGCTCACCTWA", "confidence": "weak", "strand": -1, "score": 22.87039149457773, "max_score": 36.52555}, {"name": "NrtR", "start": 518214, "description": "NAD synthesis repressor", "consensus": "TTNTNGTCRNNNTGACGATTA", "confidence": "weak", "strand": 1, "score": 24.358748579230806, "max_score": 35.6303}, {"name": "ZuR", "start": 518007, "description": "Zinc-responsive repressor", "consensus": "TGAANNTCATTTTCA", "confidence": "medium", "strand": 1, "score": 20.77154356211747, "max_score": 28.18779}]}}, "antismash.modules.thiopeptides": {"record_id": "gnlXKGBGAAMH_7", "schema_version": 3, "protoclusters with motifs": [], "motifs": [], "cds_features": {}, "comparippson": {"db_results": [{"database": {"name": "antiSMASH-DB", "version": "3.0", "url": "https://antismash-db.secondarymetabolites.org/area.html?record=@accession@&start=@start@&end=@end@", "id_format": "@accession@", "description_format": "@type@: @locus@", "fields": ["accession", "type", "locus", "start", "end"], "dir_name": "asdb"}, "hits": {}, "aliases": {}}, {"database": {"name": "MIBiG", "version": "3.1", "url": "https://mibig.secondarymetabolites.org/go/@accession@", "id_format": "@accession@ (@locus@)", "description_format": "@type@: @compounds@", "fields": ["accession", "compounds", "type", "locus"], "dir_name": "mibig"}, "hits": {}, "aliases": {}}], "aliases": {}}}, "antismash.modules.tta": {"TTA codons": [], "schema_version": 2, "record_id": "gnlXKGBGAAMH_7", "gc_content": 0.5403584204625044, "threshold": 0.65}}}, {"id": "gnlXKGBGAAMH_8", "seq": {"data": "GTCGCGAGGTGGCGTATATTACGCTTTCCTCCTCCGGAGTCAACCTCTTTTACAGAAGTTTTTCCCGGCGGTTCAGAACTTTCTGAACCTCTCAACACGCCGGCCGGTAAGCCGTTGTTCCGTGTCAGTGGAGGCGCATTATAGGGATCCGAATTTATTGCACAAGCCTTTTTTCGATCTTTATTTCCAACTGCTGGGTTTTCACGCTTTTTGCTGGGATCTCAGACGATACGCGCAATTTTAGCGCGCATTTCACCTGATAAATTGATCCTTGATTGCTTCCGGCGCTACGCTACAAGGATCGTCTATTACTGAGAGGTAGCTATGAGCCACAATATTCGTGCATATAAAGGAGTTCGTCCGCAGCTGGGTAACCGGGTGATGATTGATCCCACCAGCGTGGTGATTGGCAATGTCGCGCTGGCCGATGACGTCGGCATCTGGCCCCTGGTGGTGATCCGCGGCGACGTTAACCGGGTCACTATTGGTAAACGCACCAACATTCAGGATAGTAGCGTGCTGCATCTTACCCATAAATCTGCTGACAACCCTGAAGGTCACCCGCTGGTGATTGGCGACGATGTTACCGTAGGCCATCAAGCGATGTTGCACGGCTGCACGATCGGTAACAGGGTACTGATTGGGATGGGTTCGATTCTGCTTGATGGCGTAACAGTAGAAGATGATGTGATGATTGGTGCCGGTAGCCTGGTCTCACCGGGTAAGCGCCTGGAGCGTGGCTATCTCTATTTAGGCCGTCCGGCCAGGAAAGTACGTGCGCTGACGGAGGCAGAATTAAGCGGGCTGGTCTGTTCTGCCAATAACTATGTCCGCTGGAAAGATGACTACATCTCTGAGGAAAGCCAGACCCAGCCCTGAGCATCTTCCTGCTGATGCTGAATAGCTCGTTCCGCAAGCTCTTCCAACTCCCAGCGATTAAGGCGAAAACAGGTCAGAGCATCCCCTTCTGCATGAAAGCGGTGAAGCAATTCTTCGCCGTCTATCGCACAGGTCAACGGGAAACCGCTAACCTGTGCGCTAAAGCACACAGCCTGTCTCGCCTCATCCCACCATTCGCGCTCCGGGAAGTGCATGGCCTGATTCACGCACGCATCTCAGCTTTCAGTACATTAATGGCCGCCGTAATGTCCGGCATTACCCCGTGCCATAGCATAAACGAGTGTGCAGCCTGCCCCACCAGCATCCCCAGTCCATCGGCCATTTGAGAAGCTCCCTGCAGGCGGCACCATTGCAGGAACGGCGTGTCGCCGATCTGATAGAACATGTCATAGCAGCGGGTATGCTCGCTGACCAGGCAGCCTGGAAGATCGGGTATTGCTCCCTTTACTCCGCTAGAAGTGGCATTGATCACCAGATCAAACTGCCCCTCTGCCAGCTGCTGTTGCGACATTGAACGAATGCGCCCGCTGTGCTGGAAGAGCTGTACCAGTTCTTCTGCTTTTGCATGGGTGCGGTTGGTGACAGTCATTGAGCAGCCAAAGGATAGCAATGGAAGGATCACACCTCGTGCTGCACCACCAGCCCCTATCAACAGGATCCGATCGTCAGGTTTGATCAGATCCAGGCGTTCAAGATCGCTTAACAGACCGATGCCGTCGGTGTTATCGCCTGATAACCGTCCATCATCCAGCTTCTTCAGCGTGTTGACCGCACCGGACAGTGCCGCACGTTCGGTCAGTTCGCTGGCAAGCTCATAAGCCTGCTGTTTAAACGGCAAAGTGACATTGGCTCCCCGACCACCCCGGACAAAAAACGCACGCACCGCCTGCTCAAATCCATCAAGAGGTGCGCACAAACGTTCATAAGGATGCGCAATTCCGGTTTGCTCAGCAAACAGCTGATGAATACGCGGTGATTTACTGTGATTGATCGGATTACCGATGACGACGAAAGACGACATAGTTTTCTCTGTTATCCCTGACGAATTAATTCACCGCTTAACACATCGCGGATTTCCGATGGATTGAGGCGACCACCGGTTTCGCCCTTTAATACCGGGAAATCGCGGCCAAACTGCGCCAACACTTCAGCCGCGTGACGGCAGGGCGGTAGCCCGGACAAATTAGCGCTGGTTGAAACTAACGGCTTACCAAAAGCATTGCACAAAGCGATGACATCAGGATGGTCGCTAACCCGTACCGCCAGGGTAGTAAATCGCCCGGTTAACCAGCCCGGCGTGGTACTGCGCGCCGGCAATACCCATGTTACCGGGCCAGGCCAACGAGAGAACATGCGCGCCTTCTGTTCAGCTGAAAGCTGTTCGTCGGCAATCCAGGGCATCAGCTGCTGATAGTCAGCGGCGATCAGGATCAGCCCTTTCTCGACGGGGCGCTGCTTTAATGCCAGCAGCCGCATCACCGCTTCTTCGCTATCAGGATCGCAGCCTAAGCCAAACACCGCTTCGGTCGGATAAGCAATAACTTTCGACTGAGCCAACTGTTCAACACATTGCGCCAACGAATCAACCTCAGGGTTCATCTTCACTACGGTTTCCTGCTGTTACGGGTTTGCCACAGGCTTTACTGGCGCAGAATCGATTTGTTCCTCTGGCCGTTTTTTTCTCGATAAGCAGCGGAAACTGGCAAAACTCGCAGACACCTTCCGCCGGCGTGTCATTCACCGCAAACTGACAATCGGGATAACGGTCGCAGGCATGAAACGTTTTACCGTAGCGCGATCGGCGCTGAATCAGTCTACCGCTCTGGCATTGCGGACAGGCAAGCGAGGTTTCATCTGGCTTATCAATAGCTTCGGTGTGTTCACATTCAGGGTAGTGACCACAGGCGACAAACATGCCATAGCGCCCCTGACGTAACACAAGCTCACCGCCACATTGCGGGCAGAGCTGCCCATCAAGCACTTTAACGATATGCCCGTCAGCCTGAGCTTTAAGCGGTCGAATAAAGTTGCATGCGGGGTACTGAGAGCAACCGAGAAAAGCGCCCTGTTTCCCGGAGCGGATAACCAGTTCTGCCCCGCACTGGGGGCAGGGTTCATTTTTTCGCGCAGCGAAAAGCGCATTTTTATTCATCACATTGTTTACACGAAGGCAATCTTCAGTGCAGCATTCCTTCATTAGCTTCAAAAAGTAGTTCTTCCATTTGCTGATAGGCGTTTTCACATCCCGGGATGTTGAACAACACCATCAGCACCACCCATTTGAGATCGTCCAGATCAAACTCCACGGTATCAAGCGCCATGATACGTTCGATAACCATTTCACGCGTTTCCAGATTCAGCACCTGAATTTGCTCCAGGAACAGAATAAAGCCACGGCAGTTGGCATCCAAACGCTGACTCTCTTCCCCGGTGTAGATACGCACAGACAGCGGATCGGTTGTCAGCAGAACCGGAGCAACCAGCCCATCCTGGTAATCTGCTAACTTCTCTAACCAGTTCAACGCATTATAAATATCTTCACGATGAAAACCTGCATCGGTTAAATCATCAGTTAACTTATCCTGATCCACACGCATTTCTGCTTCATTGTGGATATACGTTTCAAATAAGTACATGAGTACGTCGAACATGGCTTGCCCTCCTCAATCGGACATAGCCGCCGGGTACAGCTGCGATCCACCCTGCTAACTCCAACTCAAGCAGCTTCGCTACGATGGCTGGCACAGGTTGGCCGGCACGTTCAGCGACAACGTCAACAGGTGTAACCTCATCTCCTACGTTAGCCAACACATCGGGAAATGGCAATGGAGGATTGTTGCCCGCGCCTGAATTGTTTGTGAGCGGCGTTATAACGGGTAGCCACGAGAAGCCACTGTGCATCTCTTCCAGAATATTATTAGGGTGCGCAACCAATAATGCCCCTTGTTGGATCAACCAGTGGGTTCCTTCACTGCCCGGGTTACCCAGCGCCCCGGGTAGCGCATACAGGTTACGGTTCTGTTCCAACGCCAGCTTTGCAGTCACCAGTGAACCACTGCGTAGCGTCGCTTCTACCACCAGTACCCCGCGACTCAGGCCGCTGATAATTCTGTTGCGCCGGGGAAAATGCGCGGGCAGAGGTTTCACCGATAGCGGAAACTCAGAGACCAGCGTTCCGCCGCTATTAACAATTTGCTGTGCCAGCAGCTGATGCTGTCGCGGGTAGATCGCTTCCAGTCCACTTCCCAGTACCGCGAGGGTTTTTCCCTGTACTTCCAGCACCGCACGGTGGGCGATACCGTCAATACCTAATGCCAGCCCGCTGGTGATAGTTAAACCACTTAATGCCAGCGCCTGACTGAACCAGCTTCCCCACTCGCGGCCATAGTGCGAGCAGTGGCGGCTACCCACTATCGCCAGCTGCGGTGATGCCAGTAAAGTCGGATCGCCCGCAACAAACAGCATCAGCGGAAAGTTACCGATCGCTTTAAGCTGCTCAGGGTAACAGGGGTCGCGTGGCGTCAAAAAATGATGCAGGGGGGATTCCAGCCAGCGAAAACTTTGCACGATGACATCGGCATCGTAGTCAAGGAATGCCCGTTGTTGCCTAGCCGACAGCCCCAATGTTGCAAGCTGGCGGGCAGCAGGGGTAGTGAAATCCAGTAGCTTGCTCATCATCTCCAGCCGCTGCGAACTGGATAAGCCGGGCACCGCTGAAAGCCTTAACGCACACTCGACCTGCGACATGATCTTCTCCCTGATTTGTCCCTTCTCCCTGAAGGTTAGCGTCTTGAATGCTGTCAATCGCCGCACGAAATGTCTACAATAAGAGAAATAAACCTTTCAACCCTTGAATACAGATCTGGAAATTTATGTCCGTTTTACAAGTATTACATTTTCCTGACGAGCGCCTGCGCATCGTTGCGAAACCCGTTAAAGAAGTGAATGCGAATATTCAGCGTATCGTCGATGATATGTTCGAAACCATGTACGCCGAAGAAGGCATTGGGCTGGCCGCCACCCAAGTCGATATCCATCAGCGCATCATCGTTATCGACGTCTCCGAGAGTCGCGATGAACGGCTGGTGTTAATCAACCCGGAGCTGCTGGAACAGAGCGGTGAAACAGGTATTGAAGAAGGCTGTTTGTCTATCCCTGAACAGCGTGCGCTGGTGCCTCGCGCCGAGAAAGTCAAAATCCGCGCGCTGGATCGTGACGGCAACAGTTTCGAGCTGGAAGCTGATGGTCTGCTGGCCATTTGTATTCAGCACGAGCTGGACCATCTGGTCGGCAAGCTGTTCATTGATTACCTGTCGCCGATGAAACGTCAGCGTATCCGTCAGAAGCTGGAAAAACTGCATCGCCAGAACACACGCGACTGAGTGCGTCGACTGAAGGGTAAAATGTGTCCGATTCATTAAATATCATTTTTGCCGGCACGCCTGACTTTGCAGCGCGTCATCTTGACGCGCTGTTGTCTTCCGGGCATCGGGTGGTTGGCGTTTTTACTCAACCTGACCGTCCTGCTGGCCGGGGTAACAAGCTCACCGCAAGTCCGGTAAAACAGCTGGCCGAGCAGCATCATATACCCGTCTTTCAACCTTCATCGCTGCGCCCTGAAGAAAATCAGCAGCGGGTTGCCGCTCTGAACGCCGACGTCATGGTGGTGGTGGCCTACGGGCTTATCCTGCCAAAAGCCGTGCTGGATATGCCGCGCCTCGGCTGCATAAACGTGCACGGCTCCCTGCTGCCCCGTTGGCGCGGTGCTGCACCAATCCAGCGCTCGCTGTGGGCGGGTGACGCCGAGACCGGGGTCACCATCATGCAGATGGATATCGGGCTGGATACCGGGGATATGCTGCATAAGCTGGCCTGCCCGATCGACGCTACTGATACCAGCGCCACGCTGTACGATAAATTAGCCGACCTCGGCCCGGCAGGTTTGATATCCACGCTGGCACAGCTGGCAGACGGTAGCGCTCAACCGCAAGTGCAGGATGAAGCGAAGGTCAGCTACGCGGACAAGCTCAGTAAAGAAGAGTCCCGCCTCGACTGGTCGCTTTCTGCCGCTCAGTTGGAACGTTGTATTCGTGCCTTTAATCCCTGGCCTGTGAGCTACTTTGTTATCGACGAGCAGCCGGTGAAGGTGTGGAAAGCTTCCGTTCTGCCTGCTGTCAGCGGCCGTCAGCCGGGCGAGGTCCTGCAAGCCGATAAGCAGGGTATTCAGGTAGTTACTGCCGATGGCGTGTTGAATATTGAAGAGTTACAGCCTGCAGGTAAAAAGGCGATGAAGGCTCAGGATCTGCTTAACTCGCGCCGTGAATGGTTTACCCCTGGCAATATAATTGCCTGATACGTTGCCCGGCCTTGATGCCGGGTCATCGTCAGAATTGTGAATCCTCAATGAAAAAAATGACTAATCTACGCTGCATCGCCGCCCGGACTATTGAACAGGTTGTCGAACAAGGGCAGTCGCTCAGTAACGTGCTGCCTGCCGCGCAAAAATGCGTTGACGACAAAGATGCTGCCCTGGTGCAGGAACTTTGCTATGGCGTATTGCGTACCTTGCCGCAGCTGGAGTGGGTTATCAGCAAGCTGATGTCGCGCCCGATGACCGGCAAACAGCGTGCGATCCACTTCCTGATCATGGTCGGGCTCTATCAGCTGATGTTCACGCGCATTCCGCCCCATGCGGCACTGGCCGAAACGGTGGAAGGTGCCGTAGCGCTGAAACGCCCGCAGCTGAAAGGGCTGATCAACGGCGTACTGCGCCAGTTCCAGCGCCAGCAGGACCAACTGATGCAGCAAATGAACGACGGTGACCAGCAGTATCTGCATCCGAAATGGTTGCTGGAACGCCTGAAGCGTGCCTGGCCGGAGCAGTGGCAGCAAATTGTGGCAGCGAATAATCAGCGCCCGCCGATGTGGCTGCGCGTCAACCGCCAGTACCACAGCCGGGATGCCTGGCTGGCGTTGCTGGAGGAGAGCGGTAAACAGGCTTTTTCCCATCCTCTGCACTGCGATGCGTTGCGGCTGGAGTCACCGTGCACCGTGCACCAGCTTCCAGGTTTCGACCAGGGCTGGGTGACCGTACAGGATGCTTCAGCCCAGGGATGCGTGGCGCTGCTCGCCCCACAAAACGGTGAGCAAATCCTTGATCTTTGTGCAGCCCCCGGGGGGAAAACCACGCATATTCTGGAAGCGGCACCTCAGGCAAACGTATTGGCAGTGGATGTTGACGCCCAACGCCTGACTAGAATTACTGAGAATTTACAACGCCTTAATATGCAGGCAGAGGTTAAGCTCGGCGATGGCCGTACGCCAGCGGCATGGTGTGGAGACACGCTATTCGATCGTATCCTGCTGGATGCTCCCTGTTCAGCAACCGGGGTGATCCGCCGTCATCCGGATATAAAATGGCTGCGCCGCGACCGCGATATCGCGGAGCTGGCAGCGCTGCAACAGCAAATACTGGATGCGGTGTGGCCACATCTGAAATCCGGAGGCACGATGCTTTATGCGACCTGCTCGGTGCTGCCCGAAGAGAACCATCTGCAGATAAGTCAGTTTTTGCAGCGCCATGCCAATGCCGCTTTGGTCGCGACTGGCGATCTGACTCAACCCGGGATTCAGGTCTTGCCACAAGTGGATGGCGGTGACGGTTTCTACTACGCGAAACTGGTAAAACAGTGACAGAGGTGGTACCGCTACACGGCCCCACCATCGGACGCAACCAACAGATTGAAGCACAATGAAAATTATCATTCTTGGTGCAGGACAGGTCGGCGGTACCCTCGCTGAAAACCTGGTCGGAGAAAACAACGATATCACCCTGGTCGATACCGATGCTCTGCGCCTGCGTCAGTTGCAGGACAAGTTCGATCTGCGCGTGGTTCAGGGGCACGGTTCTCACCCTCGGGTGCTGCGCGAAGCGGGTGCCGAAGATGCGGACATGCTGGTGGCAGTCACTAACTCTGACGAAACCAATATGGTGGCTTGCCAGGTTGCCTATTCGCTGTTTAACACGCCAAACCGCATTGCCCGCATCCGTGCGCCGGACTACATACGTGATGCCGATAAGCTATTTATTCCTGAAGCCGTGCCCATTGACCACCTTATCTCACCCGAACAGCTGGTCATTGACAGCATCTACCGCCTGATTGAATACCCGGGAGCACTGCAGGTGGTTAACTTCGCCGAAGGCAAAGTCAGCCTGGCAGTCGTTAAAGCCTACTACGGCGGCCCCCTGGTCGGTAATGCCCTGTCGGTAATGCGTGAACATATGCCGCATATTGATACCCGTGTTGCCGCCATTTTCCGTCAGGATCGTCCGATTCGTCCTCAGGGTTCAACCATCATCGAAGCGGGCGACGAAGTCTTCTTTATCGCCGCCAGCCAGCATATTCGCGCCGTGATGAGTGAGTACCAGCGGCTTGAAAAACCCTATAAGCGCATTATGATTGTCGGCGGCGGGAACATCGGTTTCGGTTTGGCCCAGCGGCTGGAAAAGCATTACAGCGTCAAGCTGATCGAACGCGATCAGCAGCGCGCTGCCGAACTGGCTGAGAATTTACAGAATACCATCGTCTTCTACGGTGACGCTTCCGATCAGGAACTGCTGGCTGAAGAGCATGTCGATCAGATCGATCTGTTTATCGCCATCACCAACGATGACGAAGCTAACATCATGTCCGCGATGCTGGCAAAGCGAATGGGGGCGAAAAAGGCAATGGTGTTAATCCAGCGCCGCGCCTACGTCGATCTGGTGCAGGGCAGCGTAATCGATATTGCGATTTCCCCGCAGCAGGCGACGATTTCCGCTCTGCTCGGCCACGTTCGTAAAGCCGATATCGTCGGCGTTTCGTCATTGCGCCGCGGTGTAGCAGAAGCAATCGAGGCCATCGCACACGGTGAAGAATCCACCTCGAAAGTCGTGGGCCGCCAGATTGATGATATCAAGCTGCCACCGGGAACCCTTATCGGGGCAGTGGTACGCGGCGACGATGTCATGATTGCCAACAACAATTTGCGCATCGAGCAGGGCGACCATGTGATCATGTTCCTGACCGATAAGAAATTTGTGCCCGATGTTGAAAGGCTCTTCCAGCCAAGCCCTTTCTTCCTTTAATCATATTGAGCGATGACTGAATACAGGCAGCAACCCGCCGGGAGAGCAGACTGGCCGCGATCACAGATTTAATCTGTGATCGTTATGGCAAAAGTACCCTCGTTTGTTAGACTTTAGAAATAACTTAAGGACAGGAGATAACAGTGAGTATATTCAAAGAGTTTCGCGATTTTGCTATGCGTGGCAACGTGGTGGACCTGGCGGTCGGTGTCATTATCGGCGCAGCTTTTGGTAAAATCGTCTCTTCACTGGTGGCAAACATCATCATGCCGCCGCTGGGATTACTGATTGGCGGCGTTGACTTCAAACAGTTCAACTGGGTATTAAAACCTGCTGATGGTGCTGCACCTGCGGTAATTATGGAATACGGTGTGTTTTTACAGACGGTGTTTGATTTCATCATCGTTGCATTTGCCATTTTTATGGCCATCAAGCTGATGAACAGGCTGTATACGAAGAAAGAAGTTGAGAAGCCTGCGCCAAAACCTTCTGCGGAAGAAAGTTTGCTGAGTGAGATCCGCGATTTGCTGAAAGAGCAAAACGGCAAAACTCAGTAATGCTCTGTCAGCCGGTAACGAGCGTTGTAACAAGATAAATTACCACAAACCTGTCAGCACTTTGCTGACAGGATTTTCCATTTTCCCCGTATTATGCCTGTGGCGTCAGACAAACTCTCCACGCGTATGCAGCGGATTAACCCATCTGCACGACGCGATATACCTGCCTGGGTGCTCAATTATCAGCGGTCGCTCGTCACCAGCTACCCACGGTCGTAGGGACGATGGGATCCTACGGTGGCAGAATCGGTCTTCAGTGCGCAGAGAAATGCGTTTGTCATAAAACGTGCCAAAAAAACCTGGCATCTGGCCCAGCCAGATTTCTTCCATTATATTAATAACTTCACAATTGACCCCGCCAACACAGCCGCGTCCACAGGCCTCAGTATTAAAGCCTCCGAACGGGCCACGCCATAATGAACAGGATTGTTGTCCACTGCTGACGATATGCATAGCGCAACCACAGGAGTAGTGTCATGCCCGTAAATGTTCGTCATGATTTGCCTCGAATGCCTCCCTTAACGACATTTGACAAGCATGACGTTAAAGATCCCTTTTACCACAATAATAAAGTTCCTCGTCCCCTTACTTATCAAATCGGAAAAGTTGATAACAGCAAAGAAGAAAGTTTCGCAACTGAAGGACGCAGTGATCTAAGCGGGATGCTGGCTGGCCCATGTCAGTCCCTGTGGTCACCGGGTCGAACTGCCGGGGAAGATGATGGCCCGGAGGTTATTTCACTGACTGAGATAATTTGTGAAGGTGAAGCATTGCGCTTGCAGGCAGAATCATTACACACATCCCGGAATAAACAATCCATTCCCGGCGGATGGAAAGGGGGACTTTTCAAACGTTTCCTGGTTGGGGCGGGCATACTGACAGGAGCCGGTGTTGTGGGGTATCAATGTTATGCAGGACCCGAGGATATCGACAGACAGGAAGTTAACCCGGCGCAACCTTACCCGGAGGGGCCGCCTGTTGATCCGATGATGCCAGATTGTGGCAGTGCCGCAATGCTGAATGACGCGTTCGGCAGTGACGGCCTGCGCGATAACAGCAAGTCTGATGGCGTCAGGCATAGTCGTCGGCAAGTTCCACAATCATCAGCGCCAAAGAAAAACTATTTAGCCGAACGACAATTGATGGAAAATCAATTTATAAAGAGAAAAAGTGATTTATTTATTTTTGAAATCATAGCGAGAGACCTTTCTACTCTGAAGGAAATCAATGAGCGTCATTTTGATTACCTTAAATTAGTTATAAGCAATACCGTAAAAATTGTCGATTCAGCTATAACATTACTTCTGAAATCGTCTAACAGAGATAACAATATTCGACCAGTTATGGATGACTACACCGGCATGGTGTTGCTTTCCCATCTATATGCTGATGTGGAAAACATGCATCCATCTGAACATAAAAACTTCTTGGAAGAAAATCATCTGTTTAAGGAACAAATTGAAGATGAGCTGGTGCAACCCTTCATAGTTGATATAAATCAAGACAGTGTTTTTATTAACAGGTTAATGGTGAATTTGGCAAAAATGCGGAATTACCTCGAAAGAGGTTGTGACCGGTATAATAATAACTGCCTGAACTTTATTTATGCCAATAAAAATAAAGATACGGAAATCTATGAAAAGGAAAATGCATTATCCCCTCTGATAGCAACAGTGGGCGATCAAATTCTTCCCAAGATTGGATATGATAAACTCAATATCATCCTTACAGAAGACTTCTTTAAGCTTTGCACCGTAGATGCTTCTAATATTATTATTCACGAATTAGCCCACTACTTTACCGATACTACAGATCTGTTTGAAATAAAGAGAGAACCGGTTTGCGAGCAGCTTCCAGCCACTGCCCTTAATCATTCATGCATTGTTGACCAACTGAGTTTTGCCGAAGATCGTTTATCCCATTTAAAAGATGATATTGAATTCTATATTTCAAATCGTTGGGAAAATATATCAATACAGATTAAAGATATCCTGGTACACATTCCAACTTATCCTGCTGAGGGAAACCAAACTGAACAAATTAATGTTTTTTTAGAATATTATCGCAACTATTCCAGGTTCAGAAAAAATATTAATTATCGTGCCACTGATTATTATTCCAACCTGATAATAGCTCTGGCCTCACAGCAATTCAAACATGATGGAGAGGTCACCTTGTCGGCGGTCGAAAACCTGAAAGATAGTTGATGGCGGCCATGGATCCACGAGCTCCGCCGGCGTGCGCGGTAGCTATGACAAGACAGCCCCTGATAACTCAATGTCGGTTTTTGATGATACGAAGGCCGGGATTAATTTTAAGAGCTCAATACGCTGCACGAAGGACGTATGCCACTGTACACAAAATTCCAATCCATTAAGTTCGGGTGACTAATATGCTTCAGCCAGGAGAAGCGGAAAGCCAGAGGTAAATACACTGATTGTTAACTTACCGCTGGCCTCCCAACCCGTTTTTTTTTCATGCTTTTCTTTACGCCGGTAGCTGCCTTTGCCTTTTTGATTGACTTCAAGCCGGGGTTTGAATAAAGGATCGCGCAGCAATGCTTCTATCGCATTATCGCGGATGATGCCCTTTTTATGTTGGTAGACAGTCATAGACTCTTCCTGTTAGATGATGACGGTTGAGAATATAGGCCCGCAATGGGAAAATTTCAATCATCCGCGTGAACTTAAGTTGTGGAGGCCCCCTTTTCTAAGGCATCCAGGATGGAACAATAAACGCTGCTATGCGCAGTCCCGCAACAGGCATCATTCAGTCTCTTCAACGATCGCTGCATATGTTTCAGCTCGTCGAGCATGGCTTCAACTTCGTCGAGCCTTTTCTGTACGATGGATTTTGACTGATGGCATGTGTGGTGTTCAGGATCGACACGGATCGATAACAGCTCTCGAATAGCCTCCAGTCTGAAACCCAGATGCCTGGCGTGACGGATGAACTTGAGACGCTGAAGATCGTTATCACTGTAGAGACGAAAACCGCCTTGCGTCCTGACTTCATGGTCCATCATCTGCTGTTTTTCATAAAAACGGATGGTATCTGGCGTGACGTTAGCCAGCTTCGCCAGTTGTCCAATTCGATACATTACTCCCCCTTACTAAAACGACGGTTAACCTGTCGACCGTAGTCTCCACGAAGAAAGTCAGTGCTGATGCCGGCCTGATTAAGTTTTAGCTCCAGAAGGCTCAGGCGTTTCAGTTGCTGGTGATACTCCTCGTCGCGCTCGGCTACACTTCGTAACAGCTGCTCAAGCTCCAGCGCTTCTCGTCTCAATGCAAGTTCAGGAGGGAGATAGCCAGAATTTTTCAGGATCCGGTAGCTGGCACGCAGCTCCTGGGGTACATGCGAGTCATCATCCAGTTGCAGTGTATGCCCTGTACCGGGCAAGTTATCAAGATCGCCCTGACGCAGGGCAGCAAGAATATGCTTTTCAGCCAGTTGATCAATCAATGACATGACGGCCTCGCAGCACGATGAGTTTTAAACATAAACAATTATAGAATGGCAGCTGTGGAGGAGAAATTTCAGATATAAAAAAACCCCGCAAGCGGGGTTCTTTTAATGTTGCAACAGATTACTCTGCTACAGCTTCTGCTTGAGCTTCTGGACGATCAACCAGCTCGATGTAAGCCATCGGAGCGTTGTCACCAGCGCGGAAGCCACACTTCAGAATACGAGTGTAACCACCGGCACGGCTCGCAAAGCGCGGGCCCAGCTCGTTAAACAGTTTTGCCACGATCTCGTTATCACGAGTACGGGCGAATGCCAGACGACGATTAGCTACGCTGTCGGTCTTGGCAAGAGTAATCAGCGGCTCAACTACGCGACGCAGCTCTTTCGCTTTTGGCAGGGTCGTCTTGATGATCTCATGACGAACCAAAGAGCCAGCCATGTTGCGGAACATAGCCTGACGATGGCTGCTGTTACGGTTCAGTTGACGACCACTCTTACGATGGCGCATGACCTTATCCTTCTCAGTGAAACCTTAACCTGTGATCGGGTTATTCATCAGCAATGCTAGCTGGCGGCCAGTTTTCCAGGCGCATGCCCAGAGAAAGACCACGAGAAGCCAGCACATCTTTAATCTCAGTAAGAGATTTTTTGCCAAGGTTAGGCGTTTTAAGCAGCTCAACCTCGGTACGCTGTACCAGATCACCGATGTAGTGGATAGCTTCTGCCTTAAGGCAGTTAGCAGAGCGGACAGTCAATTCCAGATCGTCAACAGGGCGCAGCAAGATCGGATCGAATTCTGGTTTCTCTTCTTTCACTTCCGGCTGACGTACATCACGTAGGTCGACGAAAGCTTCCAGTTGTTCTGCCAGGATGGTAGCCGCACGGCGGATCGCTTCTTCAGGATCGATAGTGCCGTTGGTTTCCATTTCGATGACCAGCTTGTCCAGGTCGGTACGCTGTTCCACACGCGCTGCTTCAACATTGTAGGCAATACGCTCTACAGGGCTGTAGCAGGCGTCGACTAACAGACGACCGATTGGGCGCTCATCTTCTTCCGAATGAATTCGGGCAGAAGCCGGCACATAACCACGACCACGCTGAACTTTGATACGCATGCTGATAGCCGCGTTTTCGTCGGTCAGATGGCAGATCACATGCTGCGGCTTGACGATTTCGACATCACCATCATGGGTGATATCGGCTGCAGTCACAGGGCCAATGCCAGATTTATTCAGAGTAAGAATAACTTCATCTTTGCCCTGAACTCTTACCGCTAAACCTTTCAGGTTGAGCAGGATTTCCAGGATATCTTCCTGTACGCCCTCTTTGGTGCTGTACTCATGTAGTACACCATCAATTTCAACCTCGGTCACCGCGCAACCCGGCATTGATGAAAGCAGAATACGGCGCAGCGCGTTACCGAGAGTATGGCCAAAGCCACGCTCTAAAGGCTCAAGGGTCACCTTGGCGTGCGTCGAACTCACTTGCTCGATATCTACCAGGCGTGGTTTTAGAAACTCTGTCACAGAACCCTGCATTGTGTCCTCTCTTTGGTACTAAGCCTTACTTGGAGTAAAGCTCGACGATCAGGTGTTCGTTAATGTCCGCAGACAGATCGGTACGTTCAGGAATACGCTTGAACACACCTTCCATCTTAGTCGCATCAACTTCCAGCCAGGTTGGCTTTTCACGCTGTTCAGCCAGCTCCAGAGCGGCTTTCACGCGAGACTGCTTTTTGGCTTTCTCACGGATGCTAACAACGTCATTCGGAGTTACCTGATAAGAAGCGATGCTGACAACGCGGCCGTTTACCATGATAGATTTGTGGCTAACCAGCTGACGTGCTTCTGCACGAGTGGCACCAAAGCCCATACGGTAAACTACGTTATCCAGACGACCTTCAAGCAGAGCTAACAGGTTTTCACCCGTATTGCCTTTCAGACGAGCTGCTTCTTTATAATAGTTACGGAACTGACGCTCCAGCACGCCGTAGATACGACGAACTTTCTGCTTTTCACGCAACTGCACGCCATAATCAGACAGACGTGGCTTACGCGCACCGTGCTGACCAGGAGCTTGTTCAATCTTACACTTGGTATCAATCGCGCGAACGCCAGACTTGAGGAACAGGTCTGTGCCTTCACGACGGCTCAGCTTGAGCTTAGGACCCAAATATCTTGCCATTTTCTTTCTCCAACATTCCTAAAAAACGGGGCGTTATACGCGACGTTTTTTCGGCGGACGACAACCGTTGTGAGGGATCGGAGTCACATCAGTAATATTAGTGATGCGGAAACCAGCAGCGTTCAGAGCACGAATCGTTGATTCGCGGCCTGGACCAGGACCCTTAACCATAACTTCCAAGTTCTTAATACCGTAATCTTTCACGGCCTCTGCGCAACGCTCTGCAGCAACCTGCGCAGCGAACGGCGTAGACTTACGAGAACCACGGAAGCCGGAACCACCGGCTGTTGCCCAACCCAACGCATTACCCTGACGGTCGGTAATAGTAACGATGGTGTTGTTAAAAGACGCATGGACATGAGCCACGCCATCAGAGACTTGCTTTCTTACACGCTTGCGTGCACGAACTGGTGCCTTTGCCATTATTCAATCACCCCGATTATTTCTTGATCGGTTTACGCGGACCCTTACGGGTACGTGCGTTGGTCTTGGTACGCTGACCGCGCACTGGAAGACCACGACGATGACGCAAACCACGATAGCAACCAAGGTCCATAAGACGCTTGATGCTCAGGGTGACTTCACGACGCAGATCGCCTTCAACAACAAATTTCGCCACTGCTTCACGCAGAATGTCGATTTGCTCTTCAGACAGCTCACTGATCTTAACATTTTCGGCAATGCCCGTAGATGCACAGATGGACTGTGAACGGGTTTTACCGATACCGAAAATTGCAGTTAATGCGATAACGGTATGTTTATGATCAGGAATGTTAATGCCTGCTATACGGGCCACTATGCACTCCTATTTAATTACTTATGCGTCCCATGCCGAAAAGCCCGTTTTCAGGATACTCAAATGGAAACGCACAGACATACAAAAGATTGGCTGGCTAATCTAGCCAGCTCAACCCGACTTTGCAAGAAAAATATGCGATTAAATCAGCCTTGGCGCTGTTTATGCTTTGGCTCGGCACTACAAATCACACGCACAACACCGTCGCGACGAATGATTTTGCAGTTACGACATAATTTCTTGACGGAAGCACGAACTTTCATTTTTACTCTCCGTAACTTCTCAAGCGCCTGAATTAACGGCCATAGCCTTTCAGGTTTGCTTTCTTCAATGCAGACTCATACTGACTAGACATCATCAGAGTTTGCACTTGAGCCATAAAGTCCATGATGACAACCACTACGATCAGCAGGGATGTCCCGCCGAAGTAGAATGGAACTTTCATCGCATCACGCATGAACTCCGGGATCAGGCAGATAAAGGTAATGTACAGCGCACCGATTAAGGTCAGGCGAGTCATTACTTTATCGATATACTTCGCCGTCTGTTCTCCCGGACGAATACCTGGTACAAATGCACCAGACTTCTTCAGGTTATCTGCTGTTTCACGCGGGTTGAAAACCAACGCCGTGTAGAAGAAACAGAAGAAGATGATTGCAGTCGCATAGAGTAGCACATAAAGCGGCTGGCCAGGCTGTAATGACATAGAAATCGTCGTCAGCCAGTTCCAACCGGTACCGCCCCCGAACCAGGAAGCAATCGTTGCCGGGAACAGGATAATGCTGGAAGCAAAGATAGCAGGAATAACGCCGGCCATGTTCACTTTCAACGGTAAATGTGTACTCTGTGCAGCATAGACGCGACGGCCTTGCTGACGTTTCGCATAGTTCACCACAATGCGGCGTTGACCACGCTCAACGAAAACAACGAAGAAGGTCACTGCAAATACGAGAACTGCAACCAACAGTAACAGGAGGAAGTGCAGGTCGCCTTGCCGCGCTTGCTCGATGGTATGGCCAATGGCCGGCGGCAGACCCGCAACAATACCAGCAAAGATAATGATCGAGATGCCGTTGCCGATACCTCGTTCAGTAATCTGCTCGCCCAGCCACATCAGGAACATCGTCCCGGTAACCAGACTGACAACAGCGGTAAAGTAGAAAGCAAAGCCGGGATTTAACACCAGGCCCTGCATTCCAGGCATATTCGGCAGACCGGTAGCAATACCTACCGCCTGGAAAATACCTAATACCAGAGTACCGTAACGGGTGTACTGGCTAATCTTACGACGGCCAGCCTCCCCTTCTTTCTTAATTTCAGCTAACGCGGGATGAACCACCGTCAGCAGCTGGATAATAATAGAAGCCGAGATATACGGCATAATACCCAGAGCAAAGATAGAAGCACGGCTAAGAGCACCACCAGAGAACATGTTAAACATTTCAATGATGGTGCCGCGCTGTTGCTCAAGCAGTTTGGCAAGTACAGTGGCATCAATACCAGGAATTGGAATAAAAGAACCAATGCGGAAGACAATCAGCGCACCAATCACAAACAGAAGTCTGCGTTTTAGTTCACCAAAACCGCCTTTGGCACTTTGAAAATCTAATCCCGGTTGCTTAGCCATCTGCTACTTATTCCTCAATTTTACCGCCAGCAGCTTCGATTGCAGCACGAGCGCCTTTAGTGACACGCAGACCACGAATCGTTACCGGTGCAGCAACTTCGCCAGACAGGATCACTTTCGCGAACTCAATCTGAATACCGATAATATTAGCCGCTTTCAGCGTGTTCAGGTCGACGATACCGCTTTCAACTTTCGCCAGGTCAGACAGACGAACTTCTGCAGTGACCATTGCTTTGCGAGAGGTGAAACCGAATTTCGGCAGACGACGGTACAGCGGCATCTGGCCGCCTTCAAAACCACGACGTACGCCACCGCCAGAACGTGAGTTCTGACCTTTGTGACCGCGACCGCCGGTTTTGCCGAGACCAGAACCAATACCACGACCCAGACGTTTAGGCGCGTGTTTGGAGCCGTCGGCCGGAGACAGAGTATTTAAACGCATCTGTTACTCCTCCACTTTAACCATGTAGGAAATCGCGTTAACCATACCGCGTACAGCTGGCGTGTCTTCACGCTCTACGGTGTGGTTAATACGACGCAGACCCAGGCCAAGCAGTGTTGCCTTATGTTTAGGCAAACGACCGATCGAGCTGCGGGTTTGAGTAATCTTAATAGTCTTAGCCATGGTCATTACCCCAGAATGTCTTCAACGGATTTGCCACGCTTGGCAGCGACCATTTCTGGGGAATTCATGTTGGCCAGGCCATCCAGAGTTGCACGAACCACGTTGATCGGGTTGGTGGAACCGTAGGCTTTAGCCAGAACGTTATGAACCCCAGCAACTTCCAGAACGGCGCGCATTGCACCACCGGCGATAATACCGGTACCTTCTGAAGCTGGCTGCATGAACACGCGAGATCCTGTGTGCACGCCTTTAACCGGGTGCTGCAGGGTGCCGTTGTTCAGCGCGACATTGATCATATTGCGACGAGCTTTTTCCATCGCTTTCTGGATCGCTGCTGGAACTTCACGCGCTTTACCGTAACCAAAACCGATGCGACCATTACCATCACCAACAACAGTCAGAGCTGTGAAGGAGAAAATACGACCACCTTTTACGGTTTTAGATACGCGATTAACCGCGATCAGCTTTTCCTGCAGTTCGCCAGCTTGTTTTTCGATGTGTGCCATCTTACACCTCTACCTTAGAACTGTAGGCCAGCTTCACGGGCAGCATCTGCCAGTGCCTGGACACGACCATGATATTGGAAACCAGAACGGTCGAAAGAAACACCAGTGATGCCTTTTTCGATTGCGCGTTCAGCAACTGCTTTACCAACAGCAGCGGCAGCGTCTTTGTTTCCAGTGTACTTCAGTTGCTCACTGATTGCTTTTTCTACAGTAGAAGCGGCAACCAGGACTTCAGAACCGTTAGGTGCGATTACCTGTGCGTAAATATGACGCGGGGTACGATGTACCACCAGGCGAGTAGCACCCAGCTCCTTGAGCTTGCGACGTGCGCGGGTCGCACGACGGATACGAGCAGATTTCTTATCCATAGTGTTACCTTACTTCTTCTTAGCCTCTTTGGTACGCACGACTTCGTCGGCGTAACGAACACCCTTGCCTTTATAAGGCTCAGGACGACGGTAGGCGCGTAGATCGGCTGCTACCTGACCAATCAGCTGTTTATCAGCGCCTTTCAGCACGATTTCAGTCTGGGTTGGACATTCAGCAGTGATGCCCGCTGGCAGCGCGTGTTCAACGGGGTGAGAGAAGCCAAGAGCTAAACTCACTGCGTTGCCTTTCACGGCCGCACGATAACCTACACCAACCAGCTGCAGCTTCTTGGTGAAGCCTTCGGTAACACCGATAACCATAGCGTTCAGCAGAGCGCGAGAAGTACCTGCCTGCGCCCAACCATCCGCAAAACCTTCGCGCGGGGCGAAAGTCAGGGCGTTGTCAGCATGCTTAACTTCTACGGCATTGTTGAGCGTACGAGTCAGCTCGCCGTTTTTACCTTTAATCGAAATAACCTGACCGTTGAGTTTTACCTCTACGCCGGCAGGAATGACGACAGGTGCTTTAGCAACACGAGACATTTTTCCTCCGATTAAGCTACGTAGCAGATAATTTCGCCGCCAAGACCAGCCTGGCGCGCTGCACGATCGGTCATAACACCTTTGGAGGTAGAAACAACAGCGATACCCAGTCCAGCCATTACTTTTGGCAGTTCGTCTTTGCGTTTATAGATACGCAGACCTGGACGGCTTACACGCTGAATGCTTTCTACCACAGCCTTACCCTGGAAATACTTAAGAGTCAGTTCCAGTTCTGGCTTGGTGTCGCCTTCGACTTTAAATTCTTCAATATAGCCTTCTTCCTTCAGCACGTTGGCAATCGCCAATTTCAGCTTGGAGGAAGGCATGGTGACCGCTACTTTATTCGCGGATTGACCGTTACGGATACGGGTCAGCATATCCGCGATCGGATCTTGCATGCTCATCTGTCTTTACTCCCGTGATTCAATTGGTAATTACCAGCTAGCCTTTTTCAAGCCAGGTACTTCACCGCGCATGGCGGCTTCACGCAACTTGATACGGCTCAACCCGAATTTGCCCACATAACCATGTGGACGGCCAGTTTGGCGGCAGCGCTTGCGCTGACGGGACGGGCTGGAATCACGCGGCAGAGTTTGCAGCTTGAGAACGGCATTCCAACGATCTTCGTCGGACGAGTTCACGCTAGAAATGATCGCTTTCAGTTCCTCGCGTTTAGCGCGGTACTTATCAGCCAGTTTCACACGAACGACTTCGCGTGCTTTCATCGATTGCTTAGCCATCAGTAACCCTGCCTTACTTGCGGAACGGGAAGTTAAAAGCAGCCAACAGTGCGCGGCCTTCATCATCAGATTTCGCAGTAGTGGTGATGGTAATATCCATACCACGAACGCGGTCGACCTTGTCATAGTCGATTTCTGGGAAGATGATCTGCTCACGAACGCCCATGCTGTAGTTGCCACGGCCATCAAATGACTTAGCGGACAGGCCACGGAAGTCACGGATACGTGGAACAGCAATAGAAATCAGACGCTCAAAGAACTCCCACATGCGTTCGCCACGCAGAGTTACTTTACAGCCGATCGGATAGCCCTGACGGATTTTGAAGCCTGCAACTGACTTGCGTGCTTTGGTGATAAACGGCTTTTGACCGGAGATTGCTGCCAAATCGGCTGCTGCGTTATCCAGCAGTTTCTTGTCAGCGATCGCTTCACCCACACCCATATTCAGGGTGATCTTCTCGACCCGAGGGACTTGCATGACAGAATTGTAGCTAAACTCAGTCATGAGTTTTTTAACTACTTCGTCTTTGTAGTAATCATGCAGTTTCGCCATCGTACTACTCCAAATTACTTGATAGTTTCGCTGTTAGACTTGAAGAAACGGACTTTTTTGCCGTCTTCGAATCTAAAGCCTACACGGTCAGCCTTACCGGTTGCCGAGTTGAAGAGTGCAACGTTAGAAACCTGAATAGCCGCTTCTTTTTCAACGATGCCGCCTGGTTGGTTCAGGGCCGGAACCGGCTTCTGATGTTTTTTAACCAGGTTGATACCTTCAACAATGACCTTGCCAGAAGACAGGACATTTTTTACTTTACCGCGCTTACCTTTATCTTTGCCGGTCAGCACGATAACTTCGTCATCGCGACGGATTTTAGCTGCCATTTTTCGCTCCTTAGAGTACTTCTGGTGCCAGTGAGATAATTTTCATGAACTTTTCAGTACGAAGTTCACGAGTTACCGGCCCAAAAATACGCGTTCCGATAGGCTGCTCACTGTTATTGTTTAAAATAACGCATGCATTACCATCGAAGCGAATGACAGAACCGTCCGGGCGACGAACACCCTTCCTGGTGCGCACCACTACCGCCTTCAGCACATCACCCTTCTTAACCTTACCGCGAGGAATTGCTTCCTTGATGGTAATCTTGATGATGTCGCCTACGCCTGCGTAGCGACGGTGCGAGCCACCCAGAACCTTGATACACATTACGCGACGTGCACCGGAGTTGTCGGCGACGTTCAGCATAGTCTGTTCTTGGATCATTTTAGTGCTCCGCTAATGTCAACTACTACTTCGGGACCTGATTCAGGTCGTTTAATAGCCCCATAATTGAGGGCGCAGCATTATAACACTGCTTATCGACTATGGGTAGAAAAAATAAACGGCTCAGACGAGCCGTTTATCTTATTTTTTAGAGAAGCGGATTCTATTACAGAATCGCTTTCTCTACAACGCGAACCAGCGTCCAGGACTTCGTCTTGGACAGTGGGCGGCATTCGCGGATGATCACCACGTCGCCGATTCCACATTCGTTGTTCTCGTCGTGTACGTGCAATTTGGTCGTACGCTTGATGAACTTCCCGTAAATTGGGTGCTTCACGAAACGTTCGATAGCCACAACAATGGATTTCTCCATTTTGTCACTAGTCACGCGACCTTGCAGAGTACGGATTTTATCGGTCATTACGCACCCGCCTTCTCAGTCAGTAAAGTCTTAACGCGTGCAACATCACGACGCACCTGCTTCAACACATGAGTCTGTTGAAGCTGGCCGGATGCCGCCTGCATGCGCAGATTGAACTGCTCACGCAGCAGGTTAAGTAGCTCAGTGTTCAGCTCTTCAACGCTTTTTTCACGCAGCTCTGTTGCTTTCATTACATCACCGTCTTAGTTACAAAGGTGGTTTTGATAGGCAGTTTTGCTGCTGCCAGCTTGAATGCTTCACGGGCCAGCTCTTCCGTAACACCGTCCATTTCATACAGGACTTTACCTGGCTGGATCAAGGCAACCCAATACTCCACGTTACCTTTACCTTTACCCATACGCACTTCCAGCGGCTTCTCGGTAATTGGTTTGTCCGGGAATACTCGGATCCAAATTTTACCTTGACGCTTAACTGCACGGGTCATAGCACGACGTGCTGCTTCGATCTGACGAGCGGTCAGACGACCACGGCCAACAGCTTTCAGACCGAAAGTACCGAAGCTAACATCCGTACCCTGCGCGAGACCACGGTTGCGGCCTTTGTGCACTTTACGGAATTTTGTACGCTTTGGTTGTAACATCAGCGACTCTCCTTACTTACGGCCTTTACGCTGCTGCTTTTTAGGTTGAGCAGCCGGTTCCGGTTGTTCAACAGCAGCCATACCACCCAGGATCTCACCTTTGAAGATCCATACCTTAACGCCGATGACACCATAAGTGGTGTGCGCTTCAGAGGTGTTGTAGTCAATGTCTGCACGCAGAGTGTGCAATGGCACGCGGCCTTCACGGTACCATTCGGTACGCGCGATTTCTGCACCGCCCAGACGGCCACTAACTTCAACTTTGATCCCTTTCGCGCCCAGACGCATTGCGTTCTGTACCGCACGCTTCATAGCACGACGGAACATCACACGACGCTCCAGCTGTGAAGTGATGCTGTCAGCAACCAATTTAGCGTCCAGTTCCGGTTTACGGACTTCGGCGATATTGATCTGTGCAGGAACGCCAGCGATATCCGCGACGACCTTGCGCAGTTTTTCTACATCTTCACCTTTCTTACCGATCACGATGCCAGGACGAGCGGTGTGAATGGTCACACGGATGCTCTTAGCCGGACGCTCGATAACGATACGAGAAACGGATGCTTTAGCCAGTTCTTTAGTCAGGAACTGACGAACTTTAAAGTCGCTGTCCAGGTTGTCAGCGAATTCTTTGGTATTGGCGAACCAGGTAGAGTTCCAGGGTTTAACAATACCCAGGCGAATACCATTAGGATGTACTTTCTGACCCATTGCTAGTCTCCAGAGTCTCAGCGATCGGACACAACCACAGTAATGTGGCTGGTGCGCTTCAGGATGCGATCTGCACGACCTTTTGCACGCGGCATAATGCGCTTCATGCTTGGGCCTTCGTCTACGAAAATCTTCGTGACTTTCAGATCATCAATGTCAGCGCCATCGTTGTGTTCGGCGTTAGCAATGGCAGATTCCAGAACCTTCTTGACCAGTACAGCCGCTTTCTTATTGGTGTAGGTCAGAATGTCCAGAGCCTGCGACACTTTCTTACCGCGTACAAGATCCGCTACCAGGCGAACCTTCTGTGCAGAAGAACGAGCGTGGCGATGTTTAGCGATAGTTTCCATCTCTTCCTCCTGCCTTAGCGTTTCTTGGCTTTTTTATCAGCCGCGTGGCCGCGATAAGTACGAGTCGGAGCAAATTCACCCAGTTTGTGACCGACCATTTCGTCGGAAACAAAGACAGGAACGTGCTGACGACCATTATGGACAGCGATGGTCAAACCGATCATGTTAGGGAAGATCGTTGAACGACGGGACCAGGTGCGCAGTGGCTTCTTGTCTCCGCTTTCCAAAGCTTTCTCTACCTTCTTCAGCAAGTGCAGGTCAATAAAAGGACCTTTCTTGAGAGAACGTGGCATGGCTTATCCTCTAAAATTATTTGCTACGGCGACGTACGATAAACTTATCAGTACGCTTGTTGCTACGGGTCTTCTTACCTTTGGTCTGGAGGCCCCACGGGGATACCGGGTGCTTACCAAAGTTACGACCTTCACCACCACCGTGCGGGTGATCGACTGGGTTCATCGCAGTACCGCGAACGGTAGGACGAACACCACGCCAACGAGCGGCACCGGCTTTACCCAGAACGCGCAGCATGTGCTCTGCGTTACCGACTTCGCCCAGGGTTGCGCGGCAGTCAGATTCGACTTTGCGCATTTCACCTGAACGCAGACGCAAGGTGACGTAAGAACCTTCACGCGCCACGATCTGCACGTAAGTACCGGCTGAGCGAGCAATCTGACCGCCTTTGCCTGGTTTCATTTCTACGTTGTGCACGGTAGAACCGACTGGGATGTTACGCATCGGCAGGGTGTTACCCGCTTTGATCGCAGCATCAACGCCAGACTGAATCTGGTCGCCAGCTTTCAGGCCTTTAGGGGCCAGGATGTAACGGCGTTCACCGTCTTTGTACAGAACCAGTGCGATGTTCGCAGAGCGGTTCGGATCGTACTCAAGACGTTCAACGGTCGCTGGGATACCATCTTTGTTGCGTTTGAAGTCAACAATACGGTAAGCCTGCTTGTGACCACCACCGATATGACGGGTAGTGATACGACCATTGTTGTTACGGCCGCCAGATTTGCTGTTTTTTTCTACCAGCGGGGCAAATGGTTTGCCCTTGTGCAGCTCTGGGTTCACCACTTTAACTACGTGACGACGACCCGGAGATGTCGGTTTACATTTAACAATTGCCATTGTTCTTCTCCTCCGACTTACTCAGCGCCGCCTGCGAAGTCCAGATTCTGGCCTTCCTTCAGGGTGACGTAAGCTTTTTTCCAGTCGCTACGACGACCAATACGCTGTCCTTGACGCTTAGACTTGCCTTTAACCAGCAAAGTGTTCACGACTTCGACTTCCACTTCGAAAAGTTTCTGTACAGCGGCTTTGATTTCTGCTTTGGTCGCATCTTTCGCAACTTTGAGAACGATGGTGTTGGTTTTTTCCATCGCAGCAGATGCTTTTTCAGATACGTGCGGCGCGCGCAGTACTTTCAGCAGACGTTCTTCACGGATCATGCCAGCATCTCCTCAACTTGCTTAACTGCATCAGCAGTCATAACGACTTTGTCGAAGGCGATCAGGCTAACTGGGTCGATACCCGCTGCATCACGTACGTCAACCTTGTACAGGTTACGCGCGGCCAGGAACAGATTCTCTTGCAGTTCGCCGGTGATGATCAGCACGTCTTCCAGAGCCATGTCTTTCAGTTTCTCTACCAGCAGCTTAGTTTTAGGTGCTTCCAGAGAGAACTGCTCGACAACGATCAGACGATCTTGACGTACCAGTTCGGACAGGATGCTTTTCAGCGCGCCGCGGTACATCTTTTTGTTCACTTTTTGACTGTGGTCCTGAGGCTTCGCAGCGAAGGTTACACCACCTGAACGCCAGATTGGGCTCTTTGCAGAACCTGCACGCGCACGGCCGGTACCTTTCTGGCGCCAAGGCTTTTTGCCTGAACCAGTGACTTCAGCACGCGTCTTCTGAGCACGGGTACCCTGACGGGCACCTGCTGCATAAGCAACAACAACCTGGTGTACCAGCGCTTCGTTGAAATCACGACCGAAGGTAGTTTCGGAAACAGTCAGCGCGCTTTGCGCGTCTTTCAATACTAATTCCATTGCTATCCCCTTACGCCTTCACAGCTGGTTTAACGATAAGGTCGCTACCGGTAGCACCGGGAACTGCACCTTTAACCAGCAGCAGGTTGCGCTCAGCGTCAACGCGTACCACGTCCAGGCTCTGAACGGTGACACGTTCGTTACCCAGCTGGCCTGCCATTTTCTTGCCTTTGAACACTTTGCCCGGAGTCTGGTTCTGACCGATAGAACCCGGAACGCGGTGAGACAAGGAGTTACCGTGAGTCGCATCCTGAGTACGGAAATTCCAGCGCTTAACAGTACCGGCAAAACCTTTACCTTTAGATGTTCCAGTCACGTCAACTTTTTTCACGTCAGCGAAAATGTCAACATTAATGCTCTGACCTACGGTGAACTCTGCGCCTTCAGCAGTGCGGAATTCCCACAGACCACGGCCAGCTTCAACGCCAGCTTTAGCAAAGTGTCCTGCTGCAGGCTTAGTTACACGGTTAGCTTTTTTAGCACCGGTAGTTACCTGAATAGCAGTGTAACCGTCGTTTTCCAGGCCTTTGACCTGAGTAACGCGGTTTGCTTCAATTTCGATCACGGTTACCGGGATAGAGACGCCATCTTCTGTGAAGATACGGGTCATACCCACTTTTTTACCGACTAAACCAATCATTGTTTCAACCTCTCAATCGCTCAATGACCTGATTAACCCAGGCTGATCTGCACGTCTACACCGGCAGCCAGATCCAGACGCATCAGAGCATCAACCGTTTTTTCAGTTGGCTCAACGATGTCAACCAGACGCTTGTGAGTGCGAATTTCATACTGATCGCGCGCATCTTTGTTGACGTGCGGGGAGATCAGAACGGTAAAGCGCTCTTTACGGGTCGGCAGCGGGATAGGACCACGTACCTGCGCACCAGTGCGCTTGGCAGTCTCTACGATTTCCGCAGTTGATTGATCGATCAGACGATGATCAAACGCTTTAAGACGGATACGGATTCTTTGGTTCTGCATGAGACCAGAGCTCCAATTATTTATAAACGAAAATAATTACTACCCACACCCATTACGATTGATGGGGGAGTGTAATCGTTGAGCACATAACCCGCATATCGCGAGTATTGTAGACAAGCACTTGCGCACCAGTCTGCAACTCATATCAAGTTGCGCCATACCCTATTGGCAGGCCCGCGTATTATACGTACATTCTTAGACAAAGCAACGGTAATATTGCTTTTCTGTGTATGCCCCACTGCGTCCTGAAATGCGTGCAAAAAAAAGAGCGCCGAAGCGCCCTTTTCTGTTTGCTCTGACAGGGATAACCTTGTCAGACAGATATCAGCAATTAAGCGATAACTTTAGCAACAACACCCGCACCAACGGTACGACCACCTTCACGGATGGCGAAACGCAGACCGTCGTCCATCGCGATTGGGTGGATCAGGGTCACAACCATCTGAATGTTGTCGCCTGGCATCACCATCTCAACGCCTTCTGGCAGTTCGATAGTCCCGGTCACGTCAGTAGTACGGAAGTAGAACTGTGGACGGTAGCCTTTGAAGAACGGAGTATGACGGCCGCCTTCGTCTTTAGACAGAATATAAACTTCTGACTCGAACTTGGTGTGTGGCTTGATGGTGCCTGGCTTCGCCAGAACCTGACCACGCTGGATATCTTCGCGCTTGATACCGCGCAGCAGGATACCACAGTTCTCACCCGCACGGCCTTCGTCCAGCAGCTTACGGAACATCTCAACGCCGGTACAGGTTGATTTCACGGTATCTTTGATACCAACGATTTCAACTTCTTCACCCACTTTAACCACACCGCGCTCTACACGACCGGTAACAACAGTACCACGGCCAGAGATAGAGAACACGTCTTCGATTGGCAGCAGGAACGGCTTGTCAATCGCACGCTCTGGTTCCGGGATGTAGTTATCCAGGTGACCAGCCAGTTCGATGATCTTCGCTTCCCACTCTGCTTCACCTTCCAGCGCTTTCAGCGCAGAACCGTGAACGATTGGCGTGTCGTCGCCTGGGAAGTCGTACTGTGACAGCAGGTCACGGACTTCCATCTCAACCAGCTCCAGCAGCTCTTCATCATCAACCATGTCACATTTGTTCAGGAACACGATGATGTATGGCACGCCAACCTGGCGACCCAGCAGGATGTGCTCACGAGTCTGAGGCATTGGGCCGTCAGTCGCAGCAACTACCAGAATCGCGCCGTCCATCTGCGCAGCACCGGTGATCATGTTTTTCACATAGTCGGCGTGGCCAGGGCAGTCAACGTGCGCGTAGTGGCGAGACTCGGTGTCATATTCAACGTGTGAAGTGTTGATGGTGATACCACGCGCTTTTTCTTCCGGTGCGTTATCGATCTGATCGAATGCACGAGCAGCGCCGCCGTAGGTTTTAGCCAGAACGGTGGTGATAGCTGCAGTCAGGGTGGTTTTACCGTGGTCAACGTGGCCGATAGTACCTACGTTGACGTGCGGTTTGGAACGTTCAAATTTTTCTTTAGCCACGGCGATATTCCTTACTTTCTGTGCTCACCCTGTGGGAGGCGAGCACGGGATCAATGGTGTAAACCCGAGAACTTATTTGCCACGGGCTTCGATAACGGCCTGAGCGACGTTGTTCGGCGCTTCAGCGTACTTCAGGAACTCCATAGAGTATGAAGCGCGGCCCTGAGTCTGTGAACGCAGGTCAGTTGCATAACCAAACATTTCAGACAGTGGTACCTGAGCACGAACGGTCTTACCGGTAGAAGTATCTTCCATACCTTCGATCATGCCGCGACGACGGTTAAGGTCACCGATTACGTCACCCATGTAGTCTTCTGGCGTTTCGACTTCAACCTTCATCACCGGCTCAAGGAGCACAGGTTTTGCTTTACCGAACGCAGATTTAAAGGCCAGAGAAGCAGCCAGTTTAAACGCCAGCTCGGAGGAGTCAACATCATGGTATGAACCGTAATGCAGACGAACCTTGATATCAACAACAGGATAACCAGCCAGTGGACCGGACTTCAGCTGCTCCTGAATACCTTTATCAACGGCCGGGATGAATTCTTTAGGAATCGAACCACCCACGATGTCGTTGACGAACTCGTAGCCAGGACCGCCAGCTTCCAGAGGCCCCATATCGATCACCACGTGACCGAACTGACCGCGACCACCCGACTGCTTAGCATGCTTACCTTCAACATCCTTAACGGTCTCACGGATGGTTTCACGGTAGGCTACCTGAGGCTTACCAACGTTGGCTTCAACGTTGAACTCACGTTTCATACGGTCAACCAGGATGTCGAGGTGAAGCTCACCCATACCGGCGATGATAGTCTGACCAGATTCTTCATCAGTCCACACGCGGAATGATGGATCTTCTTTCGCCAGACGGCCAAGAGCCAGACCCATTTTTTCCTGGTCAGCTTTGGTTTTTGGTTCAACCGCAACGGAGATAACCGGCTCAGGGAACTCCATACGCTCCAGAATGATCACGTTGCTCGGGTCACACAGGGTGTCACCGGTAGTTACGTCTTTCAGACCGATAGCTGCAGCGATGTCGCCTGCACGAACTTCTTTGATCTCTTCACGCTTGTTAGCGTGCATCTGAACGATACGGCCCAGACGCTCACGCTGCGATTTAACCGGGTTCATCACGGTGTCACCGGAGTTAACCACCCCAGAGTACACGCGGAAGAAGGTCAGGTTACCAACAAACGGGTCGGTAGCAATTTTGAACGCCAGCGCAGCAAACGGCTCTTTGTCGTCAGAGTGACGCACGGCCGGAGTGTCTTTACCATCGTCCAGGATACCGTTAATCGCGGTAACGTCAGTAGGTGCCGGCAGATATTCAACTACCGCATCCAGCATCGCCTGCACACCTTTGTTCTTAAAGGCAGAACCACAGGTGACCAGGATAACTTCATTGTTCAGAACGCGCTGACGCAGAGCACTTTTGATCTCTTCTTCAGTCAGTTCTTCACCACCCAGGTATTTCTCCATCAGCTCTTCAGAGGCTTCTGCTGCGGATTCAACCAGGTTCTGGTGCCATTCTTCAGCCAGTTCCTGCATATCAGCCGGGATCTCTTCGTATTCGAAGGTCACGCCCTGATCGGCATCGTTCCAGTTGATGGCTTTCATTTTCACCAGGTCAACAACACCGGTGAATTTCTCTTCCGCGCCGATTGCCAACTGAATGGGAACCGGGTTAGCCGCCAGGCGAGATTTGATCTGGCTGACAACTTTCAGGAAGTTAGCACCCATACGGTCCATTTTGTTAACGAACGCGATACGAGGAACTTTGTATTTGTTAGCCTGACGCCATACGGTTTCAGACTGTGGCTGCACGCCACCAACAGCACAGTAAACCATCACTGCGCCATCGAGTACACGCATTGAGCGCTCTACTTCGATGGTGAAGTCAACGTGTCCTGGGGTGTCGATAATGTTGACGCGGTGCGGCTCGAACTGCTTAGCCATACCAGACCAGAAAGCGGTAGTCGCTGCGGAGGTAATGGTGATGCCACGCTCCTGCTCCTGCGCCATCCAGTCCATGGTGGCTGCGCCATCATGCACTTCACCGATTTTGTGGTTTACACCGGTGTAGAACAGAATACGTTCGGTAGTTGTCGTCTTACCGGCGTCGATGTGTGCGCTGATACCAATGTTACGGTAGCGCGTTATGGGTGTTGTACGAGCCATTTGATTCCTCTGATTCTCGGACGTTCTAAGGCAGTCAAATCCCAGCGGGTTGGCTACTTGAACGCCCGCTGGGTTAATAACAACTACAGAGCTGTTACCAGCGGTAGTGAGCGAACGCCTTGTTGGCTTCGGCCATACGGTGAACGTCTTCACGTTTCTTCACTGCGGTACCTTTGTTTTCCGCAGCATCAGAAAGTTCGTTCGCCAGGCGCAGAGCCATAGATTTATCACCGCGTTTACGAGCAGCTTCAACGATCCAACGCATTGCCAGGGCATTACGACGAACCGGACGGACTTCAACTGGTACCTGATAAGTAGAACCACCAACGCGACGGGATTTCACTTCCACGGTTGGGCGGACGTTGTCCAGGGCTACTTCAAATGCTTCCAGCTCGTTTTTACCCGAACGCTGAGCCAGGGTCTCCAGCGCGTTATAAACGATTGTTTCAGCAGTAGATTTTTTACCATCTACCATCAGGATGTTTACGAATTTGGCCAGCAGCTCTGATCCGAACTTAGGATCTGGCAGAATTTTACGCTGACCAATGACGCGACGACGTGGCATAGGAATACTCCGTTGTTAATTCAGGATTGTCCAAAACTCTATGAGTTTATTATGACATTTAAGTTAAAACGTTTGGCCTTACTTAACGGAGAACCATTAAGCCTTTGGCTTCTTCACGCCGTACTTGGAGCGAGCCTGCTTACGGTCTTTAACACCTGAGCAGTCCAGCGCGCCACGGACGGTGTGGTAACGCACACCTGGCAAGTCTTTTACACGACCGCCACGGATCAGGATCACGGAGTGTTCCTGCAGGTTATGACCTTCACCACCGATGTAGGAGGTGACTTCAAAACCGTTGGTTAAACGAACACGACACACTTTACGCAGTGCGGAGTTCGGTTTTTTAGGGGTAGTCGTGTACACACGAGTACATACACCACGTTTCTGCGGGCAGGCTTCCAGCGCAGGCACGTTGCTTTTTGCAACTTTGCGTACGCGTGGTTTGCGAACCAGCTGGTTAACTGTTGCCATTAAATAGCTCCTGGGATTTAGCTTTTGCTTCGTAAACACGTAATAAATCGCCTCGTAGAATCACGAGGCCGCAGAATTTTAGGGCTGAGCTGAAAAAGAGTCAAGAAATAACCAGGATTACCGTCGTTACCAGGCCATTTGTTGCGGATTTCGCACCGTCAGCTTAACAAAATCAGTATAGCTTACCGCTGCGACCTTGGGCGAAATTTGAGCAATAAGGCCACGCGCTTGCAGATCTTCCCTTAGCGCATACAGATTGATGGGGGCATTCAGCAGCGCCTCAAGTGCCGCGCTGCCTTCCAGTGCGGCAATCACGCCATCCTGCAGCAATAAAACATCATCGTCCGCAGCCAGCAGCCGAAGTATGGCGGGAAAATCACAGCGAAATGGCGAGGTTGTCAGGGTATGCAGCATGGTTTCCTCAGAAAGTGATCACCCGGTCGTAGTCATTCAGCATCTGACGCAGCGCCTGCGGGGCCAGGACTTCGGCTGGCAACACGCGTTGGATGCCGGTGGTAATACCCCGTTCAGCCAGCGCCGCCGCACAAACATAACAGCGTTCGATATCATATAAAGGCAGAACGCCAAAGGTGGCGATGTAGTTGCGCGCCAGGATGCGCTGGGGCTGCTGGCCGCTGGTCAGCTGCAGCACGCCGTCACTGACAAAAAACAGCGCGACCTCATCGCTCAGTGCCGAGGTAGCCAGCACGGCATCCAGACCTTCACGTCCGGCGCTGGAGCCGTGCGGCCCCTGAGTGAAAACAAAAGCGACAGATTTCATCAGAATTGTACCAGTCGATCGCAGCTGAGCGCGGCTTCAGCCAGCGCGCCCAGCCCGGTAAGCGTAAACCCCTGAGCCAGGTTGGCCGAAGCGAGCCCAAGATTCTCCGCTTCCTGCTCATCACTGATGCCACGCCGCAGCGCCGCCGCAACGCATATATTCAGCGCCACACCATGCTGCTGGCGTAACTGCTGCCAGCGCCGGGTCAGGTCGACTTCATCACTGGCGGGGGCATTGAGTTCACTGGCATTCAGTACGCCCTCACGATAGAAGAAAACACTTTCAAGTGTATGCCCCTGCGCCACCAGTTCACTGGCAAACAGCCAGGCGCTGCTGGCATGCTGCGAACCATAAGCGGGACCGGTCACCATCAGGCAAAAACGCATTACTTCTCCTGTCCGTGGAAATCATCATTCTTAAACTGACGAATATAGAGGTATACCGTATGTTTAGAGATGTTCAGGCGGTCAGCAACCTGATTGATCGCATCTTTGATATCAAAAATGCCTTTCTCATACAGGTTTAGCACGATCTGGCGATTCTTGGCGTTGTTGGAAACGTTACGGTCGGTGCTGACCTCTTCAATGGTAAATTCCAGCGTTTGGGTGACCAGGTCCTCTACCGAGGAAGCGAAGTTGACCGCGGAGGCGACTTCCTGGGTCTCCGGCGGCATAAAAGTAGCCATTACCTGGGAAAACGGCACATCGAGGTTCATATTGATGCATAGCAGTCCGATGACCCGTCGATCGCGATTGCGGATAGCAATGGTGACCGATTTCATCAGCACACCGCTCTTCGCCCGGGTAAAGTAGGTTCTTGAAACGTTGCTATCCGTACCGGCCATATCATGCAGCATGCGCAAAGCCAGATCGGTGATCGGCGAGCCTATTTTACGCCCGGTATGTTCGCCATTGGCAATGCGTACCGCAGAACACTTAAGGTCTTCCAGCGAGTGCAGAACGATTTCGCAGTGCGTACCAATCAGCATGGCAAGACCATCGACAACGGCTTCGTAGGATTTGAGGATTTCAAAATCGCCGGGCATGAACGGGCGCTGTTCCAACAGCTCGGACTCCGCGACCTCTCCGGAAAGAAGTGAATTAGACATGAAACGACACCACCCTTTGACAAGAGCCTGTCACAAGGTGCCAGAGCAGACTCGTTGTTATTAAAATGCGCGCTGGTCAGTTTAGCAAATAACGAAAAGGCGTGTATGACCTTTGTTTGGAATTACGGCTTATCGCATAAAAGCAGAATAAACAGAGAGAAAAGCGGGGAACAAAACCGCCACCGACAGGTGGCGGTGGTCAGATTATTTTTTTGCTTTCGCGTCACCAGCAGCGGGTGCAGCCTGCCGGGAGTTAGACTCGTCTTTGGCAGCGGGTTTGATATCCAGCAGCTCCACATCAAATACCAGAGTAGAGTTAACCGGAATGCCCGGCACGCCGTTTTTGCCGTAAGCCAGGTTTGGTGGGATCACCAGCTTGATCTTGCCACCTTTTTTAACGTGCTTAAGACCTTCAGTCCAGCCAGGGATCACACCGTCCAGACGGAATGACAGCGGCTCGCCCCGGGTATAGGAGTTATCGAACTCTTTGCCGTCAATCAGAGTACCTTTGTAGTTAACAACCACAGTATCGCTGTCTTTCGGCACATCACCGCTACCTTCTTTCTCTACCAGATAGAGCAGACCGGTTTCGGTTTTCTTCACGCCTTTCTCTTTGGCGAATTTAGCCGCGTAAGCATCGCCCTTACTGGCGTTGTCCTTAGCGTCTTTTTCCATCTTCGCCTGCGCCGCACCCTTCACGCGCGCTTCGAACGATTGCAGCGTTTGCTCCACTTCCTTGTCGGAAAGCTTGCTTTTACCCGCAAACGCATCCTGAACGCCAGCAATGAGCTGAGATTTATCTAAGGTAATCCCCAGTTTTGCCTGTTCCTTCAAGGAGTTCTCCATGTAGCGCCCCAAAGATGCGCCCAGCGCGTAAGCCGATTGCTGGTTGTCATCTTTAAACGCGGCATTTTTAGGAGCCTGCTGCGCTGCTGCCGCCGACTGTGCCGGAGCGGCGGCTTCTGCAGCCATTGCCAGCGGAGCATTCAGCGCAACGGCCATCGTGGTAGCTAACAATGTGACTTTTAACAGTGATTTCATCCATTTCTCCAAAACCGAAGCGTCTCACCCCGGAAATCGTGTGCAGACCTGCGGCCGGTAATATAAACAGGTGCGAGATGGCAAAACAATCCCGCTATAAACGCTAAGTTAACTTCGGACCGCGACAGGTCCCGAAAGTTTCACCACCATGAATGGTGCCAGCAATCCGCTTTTTCAACCTCTGTCGATAAATCTAAGTCATATCACCTGTTTTCGCCTACATTTTGCCGTTAGAATCAGACAATTCACTCTGTCTGGCGCGTTACGGGCAGCAATAAAAAGGAAATAACATGCAATACACGCAATGGGAACAGCGGCTGGAGGTACTGGAGAGCAAGCTGGCATTTCAGGAGCACACTATTGAGGAATTGAATCTGACGATTGTGCAACATGAACTGGACATGGCCCGGCTGCGCGAACAAATGCGTCTGCTAACCGATAAGTTGAAGGCCGCCGCGCCGTCGATGATCGCTTCCCAGTCGGAAGAGACTCCTCCCCCTCACTATTGACGCCATGTCCGTGCAGGGCCTCGCCTGTGCCGTGCCTTGCTGTTTTCCGCCGCTTTACATCAATGATTGCCAGCCCGTACCGGCAAGCAGAAAAAACAAAGGCCACCCGTAGGTGGCCTGGAACATTTCAGCGCAGCATTAGTGGCTGCAACCGCAACCGCCGGTACCACAACCGCCCTGACCGTGGTCATGGTCGTGGTCGTGGTGATGATCGTTCTCACCGTGAACATGGCCGTGAGACAGCTCTTCTTCGGTGGCTTCACGGATGCCCATCACTTCCACGTTGAAGTTCAGGTTTTGTCCCGCCAGCATGTGGTTACCATCAACCACGACGTGCTCATCTTCCACTTCAGTAATTTCAACCGGCACCGGACCCTGATCGGTTTCTGCCAGGAAGCGCATGCCAACCTGCAGTTCGTCTACGCCCATAAAGACGTCTTTAGGTACGCGTTGAACCAGATTGTCATCGTAAGGGCCGTAAGCATCGTTTGAGGCGATATTCACATCAAATTTGTCGCCGACCACATGATCTTCCAGCGCTTTTTCCAGCCCGGAAATCAGGGAACCATGACCGTGCAGGTAATCGAGCGGTGCACTGACCGGAGATTCATCAACCAACACACCGTCTTCTGTACGCACCTGGTATGCCAGGCTGACCACGAGGTCTTTTGCTACTTTCATGATTACTCCTAACCGTTGAGAGCTTGAGCCATGAATTTATTGGCTGGATTAAACCAGCCTGCGTGCTCTAAGTGGCACGATTGTAGCGAATTTTAACGCATCTGTACGCTACAGCATGAAAAAAGCTGCGCTTAAGCGCTACTCAGGATGAAAAATGCCAATCACCTGCTCATGGCTGCGCACCTGTTCACGCGCCTGTTTATCCGCTTCCCGCATCTGATGACCGCACGTAACGCACTCGACCACATCAATATTATTTTCTCGCCACAGGGCGAGGGTATCTTTTGCCTGGCACTTCGGGCAGACAGCGCCAGCGATAAAACGTTTACGCATAATGGTTCCAGTAACAGCACGGGGCAAGCGCAAAACGCCGCCGCCCGCATGGTGAATTAATCAGCGTCATCCCAGCCGTCAAACTGCCGTTTTTCATGACGCAGTTCGGCCTGGAAGATCTCCTCCAGTTCGCGGCGTGCTTCTTTGACGCGTGAGATTTGCTGGCTGTCGTCATGATTCGGCATCAGCTCACGCAGCATACGCATGTCCAGACGACGGAAATGCTGCTGGGCGCGGAACGCCTGATGGGGATGCATGCCCAGCGACATTAACGTTTTGCGCCCCAGCTCCAGGGCGCTGCTAAAGGTTTCGCGTGAGAACTGGGTTACGCCTGCCTGCAGCAGCTCATGGGCCTCCACGCGGCCGCGGGCGCGCGCCAGAATGTGCAGATGAGGGAAATGTTGCTGGCACAGGTGAACGATCGCCATCGCATCTTCCGGGCCGTTGCAGGTTATCACCAATGACTGGGCGGTTTCTGCCCCCGCTGCGCGTAACAGCTCCAGCTGCGTCGCATCGCCATAGTAAACCTTGTAACCGTATCTGCGCATCAGGCTGACCGCACTGATATCGCGTTCCAGCACCGTAATGCGCCTTTCATTGGCCATCAGCAGGCGGGCCACCACCTGACCAAAACGACCGAAACCGACCACGATCACCTGCGGCTTATCATCTTCGACAAACGGCTTCTCCTGGTTGTCATCCACCTCGTTGAAACGGTGCCTGAGAATTTTATCCACGCCCTGCATCAGTAGCGGCGTGGTCATCATCGACAGCGTGACCGTCACCAGCAGCAGCGGCATCTGGTCGCCGCTAAACAGGTTGGCAGAAGATGCCGCCGAGAACAGCACGAAAGCGAACTCCCCCCCCTGGCTGAGCACGCCGGAAAATTGCAGGCGTTCCGAGCTACGCAAGCCGTAAACACGCGCTAACAGATACAGCACGGCGGTTTTTACCGCCACCAGCAGCAGCACGCCAGTCAGGATCTCAGTCATATGGGTATAGAGCACGCCAAGATTCAGCGCCATACCGACCGAAATGAAGAACAGCCCGAGCAGCAAGCCTTTAAACGGGTCGATGGCGATTTCCAGCTCGTGCCGATATTCGCTTTCCGCCAGCAAAATGCCGGCAATAAAGGTGCCCAGCGCCATCGAAAGGCCGAGGGCGTCCATAAACAGCGCGAAGCCTAAGACCAACAGCAGCGCGGCGGCGGTAAACACCTCGCGCACGCCGGAAGCGGCAATGAAACGAAAAATCGGCCGCAGCAGGTAGCGGCCGCCGACCAGCAACCCGGCGAACGCCAGCACCTTCATGCCCAGTTTCATCCAGTCGGTATGGCCGCTGTCGCTGCCCGCCAGCAGCGGCACCAGCGCCAAAGCCGGGATCACCGCAAGGTCCTGGAACAGCAGCACCGAAAAGCCAAGCTGGCCGGACTCATTACGGTTCATTGCCTTATCACGCATCAGCTGCAGGGCCATCGCCGTCGAGGACATCGCCAGGCCAATCCCGCCAATGGTCGCCGCCTGCCAGGAAAAGTCAGTCAGCCATAAAATCCCGCCCAGCACGGCAGCACTGAGCAGCACCTGGGCGGCACCCACGCCGAAAATCGAGCGCCGCAGCTCCCACAGCTTCGACGGTTTCAACTCCAGGCCGATGATAAACATCAGGAACACCACGCCCATCTCAGAAAAGTGCAGGATCTCCTGCACGTCGCTGATAAAGCCTAAACCCCAGGGGCCGATAGCAATACCCGCCAACAAATAGCCTAAAACTGCCCCTATGCCGAGGCGAGCGGCAATCGGCACCGCAATCACTGCTGCGCAAAGATATAACAAGCCCGCGGTCAGGAGGCTTTGTCCTTCCATTTAAACTCCCCCGTGTGGCAATGGATTCGCCAGCCAGTCGCCATAGGCGCGGGCATAATTTTTCATCGTTTCAGCGCTCTGACGCCGCGCCCAGTAAATGATCATCGGTGTCATCCAGTGCATGCGGCACATCTGCGCCGTTAGCTCAAAAGGCCGCATAATCTCCGACATCGGATAACGGTTCAGCCCTTCCTGATGATAAGCCGCTTCCGGTTCTCCGGTGGTGATCACACTGCGCCAGTATTTTCCTTCCAGCTCATTACCGCCAGGCCCGCTGGCGAAGCCCCGCGACAGCACGCGGTCCAGCCACTCTTTGAGCAAAGCGGGGCAGCTGTAGGTATAAAGTGGATGTTGAAACACAATGATTTGATGTTCACGCAGCAGCTGCTGCTCATGGCGAATATCGATAAAGAAATCCGGATATTGTGCGTACAGATCATGGACCGTCACATGTGGCGAATGCCGCGCCGGCTGTAGCAAAACGCGATTAGCAATCGAATCCTGAGACTCCGGATGAGCATACAACAGCAGGACTTTAGGCGGCTGTGACATTCATTCCCCTCCAAATCGTCGTCATGGCGAGTGATTTCCGCTACCATGCACAACGCACCGGAACACTGGATTCCGTAAAACTGATTGCGATGGCTTAATTTAACATATTCTGAACTGACGGCGCTTATGATTGTATTCTCCTCGTTACAAATTCGTCGCGGTGTCCGCGTCCTGCTGGACAACGCCACGGCGACGATTAACCCCGGCCAGAAAGTCGGTCTGGTGGGTAAAAACGGCTGCGGCAAATCCACCCTGCTGGCGCTGCTTAAGAACGAGATAAGCGCCGATGCGGGCAGCTTCAGCTATCCGGGAAACTGGTCGCTGGCATGGGTCAATCAGGAAACCCCGGCGCTGGACACGCCAGCTATTGAATATGTTATCGATGGCGACCGTGAATTTCGCCAGCTTGAATCTGCATTAGCCGATGCCAATGAGCTTAACGATGGGAATGCCATTGCCACGCTGCATGGCAAACTCGATGCGGTTCAGGCCTGGACCATTCAGTCACGCGCGGCCAGCCTGCTCAACGGGCTGGGCTTCAGCCAGCAACAGCTGCAGCGCCCGGTCAGCGACTTTTCCGGCGGCTGGCGCATGCGTCTGAACCTGGCACAGGCGCTGATCTGCCGATCTGATTTGCTATTGCTCGACGAACCGACCAACCACCTTGACCTGGATGCGGTGATCTGGCTGGAGCGCTGGCTGAAAAGCTACGCCGGCACGCTGATCCTGATTTCGCACGACCGCGACTTCCTCGACCCGGTGGTGGACAAGATTTTACATATCGAGCAGCAGTCCATTTTTGAATACACCGGCAACTACAGCTCATTTGAAATTCAGCGCGCCGCCAAGCTGTCGCAGCAGCAGTCAATGTTCGAGCATCAGCAACAAAAAGTGGCGCATCTGCAAAGTTTTATCGACCGCTTTAAAGCCAAAGCCAGTAAGGCAAAACAGGCGCAGAGCCGGATTAAAATGCTGGAGCGCATGGAGCTGATCGCCCCGGCGCACGTTGATAATCCCTTTACCTTCAGCTTCCGCGAGCCGGAGAGCCTGCCGAACCCGCTGTTGAAGATGGAAAAAGTCAGCGCCGGTTACGGCGAGCGTAAAATCCTCAACTCGATTAAGCTGAACCTGGTTCCGGGGTCACGCATCGGCCTGCTGGGGCGCAACGGTGCCGGTAAATCAACGCTGATTAAGTTACTGGCGGGCGAACTTGCCCCTTTACAGGGTGAAATTGGCCTGGCGAAAGGCATCAAGCTCGGCTACTTCGCGCAGCATCAGCTGGAATTCCTGCGCGCCGACGAGTCGCCGATCCAGCATCTGGTGCGCCTGGCGCCAAAAGTGCTGGAGCAGCAGCTGCGCGATTACCTTGGCGGCTTTGGCTTCCAGGGCGACAAGGTCAGTGAAGAGACACGGCGCTTTTCCGGCGGTGAAAAAGCGCGGCTGGTGCTGGCGCTGGTCGTCTGGCAGCGCCCCAACCTGCTGCTGCTGGATGAGCCAACCAACCACCTTGACCTGGATATGCGCCAGGCGTTAACCGAGGCGCTAATCGACTTCGAAGGTGCGCTGGTGGTGGTTTCTCACGACCGTCACCTGCTGCGTTCCACCACTGACGATCTCTGCCTGGTGCATGATGGCAAAGTCGAACCCTTTGCCGGCGATTTAGAAGATTACCAGCAGTGGCTAAGCGAGCAGCAGCGGCAGAGCGCTGACGGCGACGCGCCGAAGGCGGACAGCACCAACAGCGCCCAGGCACGTAAGGACCAGAAGCGTCGCGAGGCCGAGCTGCGCACTCACACGCAGCCGTTGCGCAAGCAGCTTGAGAAACTGGAAAAACTGATGGAAAAGCATCATGCGCGGCTGGCCGATGCGGAAGGCCAGCTGTCAGACGCCACTCTCTATGAGCAGGCACGTAAAGCCGATCTCACCGCAGCACTGCAGCAGCAGGCGACGGCAAAATCAGCGCTGGAAGAGTGCGAGCTGGCGTGGCTGGAAGCACAAGAGCAGCTGGAAACCATGCTGGCTTCCTGATGCTTAGCCCGAATATCTGAAAGGCAGAACACATGTTGACTGAATACCTAAGGGAGATGTCAATTCTTCCTTTTTAACCCTCTGATTCGCCGAAATGTCTCAAAGGGTGTGAGCTGAACCTTCAGGTATTTCACCGCGTTTCACCCGCCGTCGCCGCAGCTGAATACCCTGTTTAGCGTCAGGCGGTGTTCCGCCAGCGTCTGATTAATCGACGGGCATGCAGCGTCAGAGCAAGGTGGAAAAACAGACGGCGTGGTTCGCCGTCTCTGTTTATAGCGAAAAGTCTCAACGCGCTAAGGGCGGCTGCGGCTTAAGAAACGGAATCCCTCGCCGTTAGGTGCAGGGGGTACTTCAGGGGATTAATCATAGTAAGCCACCTTACGTTCAGCGCCATTGATATTCAGCAAGACGAAACCCGTGGGCGTGGTCTTATCTGCTGGTATTCCCGTTGCCGTTGCCAGCGTTACCAAACCCTTTTCGTTAGCACCTATGCCCGCAACACCATTATGTATGCCGAAGCGCGCCACAGGTTTCAGGCTGCCAATCTGACTCTCGTCACTGACCAGCGACATGTCTGCATCAAACAGCGAGCAGACGCCGGACTCGAAACGCGTCGGCCCGGTGGTGGTAAGATTGAACATCGTTGCACCGCTTTTCGCTTTCAGCTTCACCCATACTGAGGTGCGGCTCGTCCCTTCGCGGCTGTAACGCATCTCCAGAATGGCGGGTTGCCCCCTATGGAAACAGTCTGCCGAAACGGAATCGAGCTTTTGCAAATTAATCCACGTTTTTCCTGCACCGGGCAGATTGACGGGTGAGGTAGCACTGTCTGATGGTGCGGTACTATCTGCTTTACTGATTAATTCAATTTCCCACAGCTGATTGGATTTGGCGAAGTAAAGGCGTCCCAGACGATACCAGTTATCCTTATCGGTATTATTTTCCAGTTTATAACCGCTGAAATAACCGACCTTAAGCGATCCTGTTAAGCTCGTCCCATAATTTTCATCCCTGCGGTGACCATATTCGTAATCGGAAAGCCATCTTCCTGAAGTCTTTGCAAGATCCAAAGTGGAGCCGGACTGAAGGTTAATCTGGCGCATCAGAATGCGGCTATTACTGAGAATAAATGGCTTGTGGCAGTCTTCAATATTTAATGTATCAATCGTCCAGCCTCCGTCTGAGAGATTGCCCGGATTTCGCGTGTGTTCAATCCAGACATTGCGAATAATACCCTGTGTTACCCGAGGCATATAAAGCGTTGCATCCCCATAACCCGACTGGAAATTAGCGTTACATAATTCAATGGCAGTAGAGTGATCCCAGGCTCCCTCTGGTCGGTTTGACCAGCCAACGTCGAGGACGCGGGAAAATGTTTTCAGGGTATAGAATTGCTCAAATTTGCTGTCGAAGGTGTCCTGTAATTTGAATATGGTTCCCCCGCTGTATTGTCCACGGAAGTGGCTGATGTTGACTAACTGGCCGCCCTGACAAATATTTTCCAGGAAGGGCTGCACGTTGGAGCACATTTCGGCAGTGATGGTGCCCACATTATTATTGGTGTCCGCGCTGGCCTGCCCGTCCCAGGTAAGCCCTTTTATCGTCATACGCCGTGCATTTATCTTGAACACGGTATTGGAACTTTGGTCAGAAACAATCGTCGTAGACGGCAAAGATCCTAAGGGAATGCCCACGCCCTCCAGGCCAAAAAAGGGGATCTCGGCACCGCTAAAATCGAGTGGCCTAATCAAAAATCGACCGCACGGAAAGCGCACGGGCAGGCTTTTTATGTTCTGATTGTAGTTCTGAACCCAGCTCAACATGCTGGTAAAAGCGCCAGTGTCGTCGGTTTTGCCATCGCCTTTTGCACCGAAATGAAGCACGTTCAATTCCTGTGGATCAGTCACTGCACGTTTCCAGTAAAAGCCCTCTCCCAGAGCAATCGTGCCGTTGTCATCTTTCAGATCTGTCGTGGCCGGCAAGCCAATAAAGTGTCCGCCACCACGGGGACTGGGTTCGTTGTCATAATAGCTTTTGAGAAAGACAACCTCGCCAGATTTTGACGGTACTGTCATGCGCAGTTCAGCAAATGAATTTAATTCGATCATCGAATACTCCTGAGTACGAAAACCAAAAAAAGAATAATGCTTAGCGAATAAAAAGGTTCAGAAGAAACCCGCAGCGTAAATTGCGGCATTCTGCATAAAGAAAAAGGATAAATAATTTCCAACCTCCCCTTCATCATTTCACGTCCATAATGAAATTCCGGTCATCAGCTTTTATATAAAAAGGCTAATACACCATTTACTGATTACCGTTAAATTATTTTAACCACTTAAGGGGATATGACACGTTGGGGAAGTTGTACGTGGAACCACACATATCTGAAACTCAGGCGTTGATATTCCCTGGCCTGCAACACACCAGACAGATCCCATCTGTTCTCCACAAGGCCATCAGTTGTCGCCGAAGGTGAGCCAGGGAAAAACCTCGTCAGGTGATGTCAATGCACCGTGTAATCGGAGGTCAAGAAGGGGATGGGGTTTGGAGTGGTCAACGATGTCTGCACTGGCCAGTTGTCGGCGTTACCGTTGCGATCTTTTTAGCGGGCTGAACAACGACGATGCCACGGCAGACGCGCTTAGGTGAGCATCGCGAGGCTGCGGTGCCGTCGCAGCCCGCTATGAACAGGTTAGTTCAGAAAGGTTTATCGCCGAGGATGGTCGCCCGGTGCATAATACGGCGCTGCGGCAGGTAATCCGCATTCGCGTAATGCTGGGTTACCCGGTTATCCCAGATTGCCACATCATCCTGCCGCCAGCGCCAGCGCACCTGGAAATCGGGTTTAGTGATATGGGCAAAGAGGAAGTTCAGCAGCGCATCGCTCTCCTTCTCCTTCAACCCGACAATGCGCGTGGTAAAGCCCTCATTGACGAATAATGCCTTTTTGCCACTGACCGGGTGGGTGCGCACCACCGGATGCTGCACCGGCGGGTTCTTTGCCACGGCCTGCTGCCAGCGCTGATGCTCCTCTGCGCTGCTGCGGTATTTGTACTCCTGGAACGATTTTCTGAAGTCATGCTCGGCCTGCAACCCATCAAGCAGCGTCTGTATCGGTGCCGATAAGGCATTCCAGGCAGCAATGCCGCTGGCCCACAGCGTGTCTCCCCCGCTGTCAGGCAGCTGCTTCGCGGTGAGAATGGCACCCGCTGGCGGCGTTTCGATAAAGGTGACATCGGTGTGCCAGTTGTCGTTATCCGGCGGATTATCATCGTTGGTATCCAGCACGATAATCTCTTCCACGTCGGGCGCGTGAGGATAAAGCGGATGGATATGCAGATCGCCAAAACGTGCCGCCAGCTGGCGCTGCTGATGCGGCGTTAGCGGCTGATCGCGCAGGAACAGTACCTGATGGCGGATTAATGCGTGATAGAGCTGCTCAAACTGCGCATCACTTAGCGGGCGGCTCAGGTTGATCTCACTGACCAGAGCGCCGATATGCGGCCCCAGCGCCTGAATGCTGATTCGTTCGTTCATTGTTGTTCTCCATGCCAGGGGGTTAAGCGGCGCTGTAAGGCGCGCAGCCCCAGCTCAAGTGCAAAAGCGATTAAGGCAATCGTCGCGATACCGGCCAGTACCACATCAGTCGCCAGAAACTCACCGGCCGACTGCACCATAAAACCCAGTCCACGGGTGGCGGCGATCAGTTCTGCGGCCACCAGCGTCGACCAGCCAACGCCCAGGCCAATACGAATTCCGGTGAGGATCTCCGGCAGCGCACCGGGTAGCACCACAAACCACAGCACCTGCCAGCGGCTGGCCCCCAGCGAACGGGCGGCGCGCAGACGTACCTGCCGGGCGCTTTTTACCCCGGCGAGCGCGGACATCGTCACCGGCGCGAAGATAGCCAGGTAAATCAGCAAGATTTTTGAGGTTTCACCAATGCCGAACCAGATAACCATCAGCGGCAGATAAGCCAGCGGCGGCACCGGGCGGTACAGCTCAATCAGCGGGTCGAGAATGCCGCGCAGCGTATCGTTAAGCCCCATTAAGATGCCGATCGGTACGCCAATCACCACGGCGGCCAGCAGGGCAATCACCATGCGCGTCAGGCTGGCGGCGAGATGCTGCCACAAGGTGGCATCCATAAAGCCAATCGGGCTGGCGATGGTCAGCAGCTGGTGCCATACCTGCTGCGGGGCTGGCAGAAACAGCGGGGCTATCAGCTGGAGCCGGGTCACCGCCCACCAAACCGCCAGAAGTATCAGTAAAGTCGCCAGGCTGAGGGTCAGCTGGCGCGACAGCGGCCAGCGCGGCGGCCATTTGCGCCGCGCCGCTTTTTCATTAATCAGTAAACTCATGCGAAGACCTCGCGCTGCCGGAACACCCGGCTGAGGACATATTCACGGCGTTCGATAAATGCCGGATCGGACTTAATCGCCCGGCAGTCTTCTCCGGCCGCATAGCGGCGGCCAAAGTCCAGCGCCAGGCGCTCAACGATGCGCCCCGGCCCCGGCGACAGCAGGATCAGCTCGCTGGCAAGAAATACGGCTTCTTCAATGTCGTGGGTGATCAGCAGGATCTGTTTGCCGCTGTCACGCCACAGCCGCAGCAGCAGTTCCTGCATCTGTTCGCGGGTAAACGCGTCCAGCGCGCCAAAGGGTTCATCCAGCAGCAGCAGGCGCGGATCTGCCGCCAGCGCTCTGGCAATGCCCACGCGCTGGCGCATGCCGCCGGAAAGCTGCCAGATAAAATGGTGCTCAGTCCCCTGCAGCCCGGCTTTTTTCAGCATGCGTTGCGCCACAGCACGGCGCTCGCTTTTCTCTACCCCGGCCAGTTGCAGGCCAAAAGCGACATTATCCAGCACGTTGCGCCACGGCAGCAGCCCCTCATGCTGGAAGACCACGCCGCGATCGGCACCCGGCCCGCTAACCGGTTGCCCGTCCAGCGTAATACTGCCGCCGTCAGCGGGGATAAATCCGGCAATGAGATTGAGCAGCGTGGTTTTGCCGCAGCCAGACGGGCCGAGTACCACCACCAGCTCGTCGCTGTCGATCGTCAGGTTAATATCCTGTAAAACCAGCCTTTCCCCATAGCTGGCGCGAAGATGAGAGACAGTCAGCATTTGCGGCGCTCCTGCTTACTGTGCCAAAGGTTTGACGAAACGGTCAGTGACAAAACTGCGGTAGTCGCTGGCTATCTGCGGTACTTTCCCTTGCTCTTTCAGGAATTTAGCCGTGTCGATTATCGCCTGATTAACCGGGCCGTTCAGCTGTTCAACCTGTTGCCTTGCACCGAAATAGGTATTTCCCTGCACCAGTGCGGGCACCTGTGCCACAGGCACGCCGCTCAGGCGCGACAGCTTGCCGAGATATTCATCCTGCTTCAGCCACTGCTGCGGATTATCGAGATAGTTTTTTTGCGCGGCCAGCGCGCTGCGGGCGAAAGCGGTCACCACGTCAGGATGTTGTTCGGCAAAATCCTTGCGCACCACCCAGACATCCAGCGTTGGCGCGCCCCATTTGGCCAGCTGGGATGAGTCGGTCAGCACCTTCCCCTGTTTTTCAAGTTGATTAACGGCCGGCGCCCAGACGTAAGCACCGTCAATATCGCCGCGCTGCCAGGCGGCGGTAATGGCCGGTGGTTGCAGGTTGACGATCTGCACCTGTTCGGGCCTGATGCCCCAGTGTTTGAGGGCTGCCAGCAGGCTGTAATGGGTGGTGGAGATAAAGGGGACGGCGATACGTTTGCCGATCAGGTCTTGCGGATGGTTAATCTCTTTTTTCACCACCAGCGCCTCAGAATTACCGAGCTGTGAGGCCAGCAGGAAGACTTCAATCGGTACCTGCTGGCTGGCGGCAACGGCCAGCGGGCTGGAGCCGATATTGCCAATCTGTACATCGCCGGAAGCCAGCGCGCGCACCACGCCTGAGCCGCTATCGAATTTGCGCCAGTCGACCTTAGCACCACTCTCTTTAGCCAAGGTGCCATCGGCCTGCGCGACTTTCGCCGGCTCTGCCGATGTCTGATAGGCAATGGTGACCTCCACCGCCTGTACGCTGAGTGCCGTCAGCGACAGTGCCGCCGCCAGAATGGAAACCGAAAATTTACCCGCCATAGCACGTTCCGCTCGATGGTTATTGCTGTATGACTCCTTTGTAACCGGGCGTATCTGTCCTGATAAAGTAATTAAAAATTATTATTTATAACAAAAGGTGCTTAGCACTTTTCACGCATTCTATTGCCGGAATAGAGCCATAAGCGGCGTTAAGCCTGATTTACGCTTCAGGTCGACGGTTAGCACCCATTCCCGCCGGGCCTTCAGCGCCAAATCAGCAGGACGCAGGCTGCGGTCACTAAACCCATCAATACGTTAAACAACGTCCAGGCGCGGCGACTGCGCAAAATGCGGCCAATCAGCGTACCAAATCCCAACCAGATAACGCCGGACAGCGCATTGACCAGCGCCATAGCAATACTGATAGCCACCACCGAGGTACGATAAGCTTCACCCGCCAGGCTAAAGCTGGCAACGGCTCCCAGCGCCATCAGCCACGCCTTAGGATTGATAAGCTGAAGCAGGCCGCCCTGCCAGAACGGCATCCGCGCGGCCGGAGTCTTGTCGGTATCCAGCTTTTCATAGTCGGCGCTGCCAATTTTCCACGCCAGCCACAGCAGATAAACGCTACCCGCCACTTTGAAAAAAAGATGCAGGGAGGGATAAAGCAGTATCAGTCCGCCGACGCCAAACGCCACCATCAGCAGCATAGCCTGCATACCGATCATGATGCCCATCAACAAACTCAGAGAGCGAAAGAAACCAAAATTCGCGCCGGAGGCGGTGAGTAACATATTATTAGGACCGGGCGTAATGGCAGCAACCCAGAGAAAGCCTGACATGGATAAAAACTGACTCAGTTCCATAGAACGGGTGCTCCTCACCCCCCGGAAAAATAAACAACCTGATGAAGCTAACAGCGCGCTATGGATCCGACAAGCTCTGACCACATGATTTTTGATCGCCTGGCTGAAAACCCGTTTCGCCCAATGGCAGGGGCCAGCAACGCGCATCTGCAAACCATTCTGCCGCGCCTGGTGCGCCGCCGGGTGACGCTGAAAGCGCACTGGCAGCGACTGACGCTACCGGACGGTGATTTTGTCGACCTGGCCTGGAGCGAAAACCCGGCCCGGGCGCGCAATAAGCCGCGCGTGGTGCTGTTCCACGGCCTGGAAGGCAGCTTTCACAGCCCCTATGCGCACGGCCTGTTGCAGGCGTTGAAAGCGCGTGGCTGGCTGGGCGTGGTGATGCACTTTCGCGGCTGTAGCGGCGTACCCAACCGCCTGAACCGCATCTATCACTCTGGCGAAACCGGTGATGCCAGCTACTTTTTACAGTGGCTGCGCGCTGAATGGGGCCGGGTGCCGACCGCCGCCGTGGGTTTCTCGCTGGGCGGGAATATGCTGGCCTGCCTGCTGGGCAAGCAGGGGGATCACTGCCTGCTCGACGCCGCGGTGGCAGTTTCTGCACCGCTGATGCTGGAACCCTGTAGCCGGCGGCTGGAACAGGGCTTTTTCCGTGTTTATCAGCGTTATCTGCTTAACCTGCTGAAACTGCATGCCTGGCCGGGCACGCTGCCCGTCGACCTGGCGCAGCTCGAATCCATTGGCCGGCTGCGTGATTTTGATAATGCGATTACCGCCCGCGCTCATGGCTTTATTGATGCCAGCGACTATTACCGCCGCAGCAGCGCCATGCCGCTGCTGCCCGGCGTGCGTAAGCCGCTGCTGATCATTCACGCGCAGGATGACCCTTTTATGACCGCTGATGTGATCCCCGATCCTGCCCTGCTGCCGTCAAACGTTGAATATCAGCTGACGCAGCATGGCGGGCACGTTGGTTTTGTAGGCGGAACGCTGCGCAGCCCACAAATGTGGCTGGAGCAACGCATTCCGCAATGGCTTACCACCTGGCTGGACAACTGATGATTATTCCCTGGAAAGAGCTCGATTCGGCAACACTTGATAACCTGATTGAATCCTTTGTGCTGCGCGAAGGCACCGATTATGGCGAGCATGAGCGATCGCTGGAACAGAAAGTCGCCGATGTTCGCCGTCAGCTGAGCTGCGGCGAGGTGGTGCTGGTGTGGTCTGAACTGCACGAGTCGGTCAACATTATGCCGCGCGGCCAGTTTCGCGGCTAACCCCGTCCGCCAGGTTATATCAGCTTCATCGCTGCCGTATTGATGACATGTGTCGACAAAGCATGTTACCAATGCAGGGCCACCCGTTTTTTAAGGAAGTAGTACGCTATGTCGACTCAACATCCGGTTATCGCCGTTACCGGCTCCAGCGGGGCAGGAACCACGACCACCAGCCTGGCATTCAGGAAGATCTTCCAGCAGCTGGGCCTGCATGCAGCAGAAATAGAAGGAGACAGCTTCCACCGCTTTACCCGCCCGGAGATGGATATGGCGATCCGCAAAGCGCGCGATATGGGTAAACACGTCAGCTATTTTGGCCCGGAAGCGAATGATTTCGCACTGCTGGAGCGTACATTCAGCGAATATGGTCGCAGCGGTAAAGGAAAGTCGCGTAAGTATTTGCATACCTACGATGAAGCCGTGCCCTGGAACCAGGTGCCCGGCACCTTTACGCCGTGGCAGCCGCTGGCAGAACCGACCGATGTGCTGTTTTATGAAGGGTTGCACGGCGGCGTTGTCACCCCGCTGCATAACGTGGCGGAAAACGTGGATCTGCTGGTTGGCGTGGTGCCCATCGTCAACCTTGAGTGGATCCAAAAACTGGTGCGCGATACCAGCGAACGCGGCCATTCGCGCGAAGCAGTGATGGACTCCGTGGTGCGTTCAATGGAGGACTACATCAACTTTATTACTCCGCAGTTTTCACGCACCCATATCAACTTCCAGCGCGTCCCGACGGTGGACACCTCCAACCCGTTTGCCGCCCGTGGCATCCCCTCTCTGGATGAGAGTTTCGTGGTTGTCCACTTTCAGGGGCTGGAAGATATCGATTTCCCTTACCTGCTGTCCATGCTGCAGGGTTCGTTTATCTCACATATCAAAACCCTGGTGGTGCCGGGAGGAAAAATGGGGCTGGCGATGGAGCTGATCATGGGGCCGCTGGTTAAGCGGTTGATTGAAGGAAAGAAAATCGGCTGAAGTTCTTTCCTTTTACGGCTAAGAGGATGGGCGGGATCAGGTCAGTTCGATCACTTCATAACTGTGGCTCATCTCCACCCCCTTGCCCAGCATAATCGCCACCGAGCAGTATTTTTCCGCAGAGAGATCGACCGCACGCGCTACCGCGTTATCCGCCAGCGCTTTGCCGCTGACAACAAAATGCAGGTTAATGCGGGTGAAGATACGCGGTGCCTCTTCGCGGCGTTCTGAGGTCAGCTTCACTTCGCAGTCAGCCACGCTATGGCGGCCCTTTTGCAAAATTGACACCACGTCAATGGCGCTGCAGCCGCCGGCGGCCATCAGCACCATTTCCATTGGGCTTGGCGCTTTATCGCCCGAATTACCATCCATCAGCACCTGATGACCAGATGAGGATTCTCCCAAAAACGTCATCCCTTCGACCCACTTAACCCGTGCCTGCATAACAACATCCTCCAATTCATTTAGTTACAGCAGAGTACGCCGCCGTGATTAAAACGGCAACGCTCTCTTTTTCTGACTATGCTGAAGCGAGACAACAGAAGACAGCCATCCCAAGCTGTGCTACAAACGAGGCTGTAAATTTCACCGGCATCATGATGTTGGTGATAACGAAACGACAGCATACGGCCTGCCCCGGAGCGGCCCGTTCCTTCCCTGTCGGAACGCTTGACTATAACAAAGCCTGGCAGGGATTCAGCCCCCGTATATCCCAATCAATTTACGCGCGGCAGCAAGGGGATCGTGAAACTTGCTGCGGGGTAAACCGGATGTATTCAGGTACGACGACAACAGAGGATAACAGCGAATGGTTCTCGGCAAACCGCAAACAGACCCTACTCTCGAATGGTTCCTGTCCCATTGCCATATTCACAAATATCCATCCAAAAGCACGCTGATACATCAGGGTGAGAAGGCGGAAACCCTTTACTACATCGTCAAAGGTTCAGTAGCGGTATTGATCAAGGATGAGGAAGGCAAAGAGATGATCCTCTCTTATCTCAACCAGGGTGATTTTATCGGCGAGCTGGGCCTCTTCGAAGAGGGCCAGGAACGCAGTGCCTGGGTACGTGCCAAAGCAGCCTGTGAAGTAGCTGAAATCTCTTACAAAAAATTCCGGCAGCTGATCCAGGTCAACCCTGACATCCTGATGCGCCTGTCTTCGCAGATGGCGCGTCGCCTGCAGGTCACCTCGGAAAAAGTGGGTAATTTAGCTTTCCTTGATGTGACCGGACGCATTGCCCAGACGCTGCTGAATCTGGCAAAACAGCCCGATGCAATGACGCACCCGGACGGGATGCAGATCAAAATAACGCGTCAGGAGATCGGCCAGATTGTCGGCTGCTCGCGCGAGACGGTCGGTCGTATTCTGAAAATGCTGGAAGATCAAAACCTGATCTCCGCACACGGTAAAACCATCGTCGTTTACGGCACGCGTTAATCGCCCCTGAACCCACGGCGCGCCAGCCTCTGTCGCGCCTTTTTCTATCTGGTGCGGCGGATGTGGCGCAGAATCATTTATCAACCTGAAGTGAACTACGCGCTGCGGCAAACACTGGTGTTGTGTTTGCCGGTTGCACTGGGCTGGCTGCTGGGAGACTTACAGAAAGGTCTGCTGTTCTCACTGGTTCCCGCCTGCTGTAACAATGCCGGGCTGGATACGCCGCACAAACACTTCTTTGAACGCCTGATGCTGGGCGGAGGCCTGTTCGCCGGCAGCAGTTTTATTATCCAGTATGCCGGCGCTCAGGGGGTTCCGCTGCCGCTGATCCTGCTGCTGATGGCGATGTTGCTGGGGATCACCGGCGAGATCGGCCCGCTGCATGCCCGCCTGATGCCTGCCTCGCTGATTGCCGCCATATTCACCCTGAGCCTCGCTGGCAAAGTACCGATGTGGCAACCTCCGTTACTGTATATCCTTGGCACCATCTGGTACGGGGTATTTAACTGGTTCTGGTTCTGGCTGTGGAAAGAGCAGCCGATGCGCGAAACGCTTAGCCTGCTGTACCGCGAGCTGGCCGACTATTGCGAGGCAAAGTATCGCCATTTAAACCAGCTAAACGACCCCTCATCCGCTATGCCGCCGCTGTTTGCTCGCCAGCAAAAGGCCGTCGATCTTATCACTACCTGTTACCAGCAAATTCATATGCTGGCAGCCAATCGCAACCAGCATTACCAGCCTTTGACGCGCGCTTTCCAGGTGGCGCTTGACCTGCAGGAGCACATCGCCGTCAGTCTGCATCAGCCGGAAGACGTGCAAAAACTGGTGCGTCAGAGCCACGCCGAGGCGGTGATCCGCTGGAATGCGCAGCGCATCGCCGCACGTCTGCGCGAGCTGGCTGACGATATTTTGTATCACCGCTTCCCCAGACGTTTTGAGATGGAACTGCCGCTGGAAGCGCTGGAGAAGATCGTGCGTCAGCATCCGGATAATCCGGTGGGTAATTTTTGCTACTACCATTTCAGCCGTATTGCGCGCGTGCTGCGCACTCAACGCCCGCTTTATCGCCGCGATTTGATGGCTGACCGTCAGCGCCACCTGCCGCTGCTGCCGGCGCTGAAAAGCTACCTTTCGCTTAAGTCTACCGCCTTGCGCACCGCCGCACGCTATGCGGTGATGTTGACCTTCGCCAGTACGCTGGCGCTGTTTCTGGCTATGCCGAAGCCGTACTGGATACTGATGACCATGATGTTTGTCAGCCTGAACGGCTACAGTGCCACCCGGGTCCGCATCCAGCACCGTGCGCTTGGCACCCTGGCCGGGCTGGCGGTTGCCGCACTGGCCCTGCGCCTGCATGCTCCTGAGTCAATGACATTACTGGTGATGCTGGCCATCACCCTGGCCAGTTACCTGATTTTACGCAAGTTCTACGGTTGGGCGACGGTGGGCTTTACCGTAACGGCGGTGTATTCTCTCCAACTTTTGTCGCTAAACGGCGAGAGCTTCTTATTGCCGCGCCTGATCGATACGTTGATGGGCTGCCTGATTGCCCTTGGCGGCAACATCTGGCTGTGGCCACAGTGGCAGAGCGGGTTGCTGCGCCAGAACGCGCATGATGCGCTGGAGGCTTATCAGGAGGCGCTGCAGATGTTGTTGGGTAGTGAACAGGATGTCAGCAAGCTGGCAAACCAGCGTATCAAAGTTAATCAGGCGCATAACGCGCTGTATAACTCCCTGAATCAGGCGATGCAGGAGCCTGGCTTCGATTCCCGCTATTTGTCCGATATGAAACTGTGGGTAACCCACAGCCAGCTTATCGTTGAACATATTAACGCCATGACGATTATGGCGCGGGAACACACTATGCTGACCGCCTCGCTGGCGGAGCGCTATCTTCAGTCCTGCGAGATCGCTCTGCAACGTTGCCAGCAGCGGCTGGAATATGACGGGCCGGGTTCAGAAAGCAACGTGCTGGAGGCGCCGGACAATTTCCAGCATGGCCCGGTGACTCTCCTCGAAGGCCACATCGAGCGCATTCTCGACCACCTCAACACCATGCACACCATTTCATCGCTGGCCTGGAGCCAGCGCCCTCACCATGGCCACTGGATGATAAATCGGTTAGGTAAATCGTCCGGGCGGCGACCTCAAACCGGGCCGCCGCCTGGTTAACGCAGCACCTACGCCAGCACCTTCTCGACGGCCGCAGCAAAGCGCTCCATACCTTCGGCAATATCGACAGGCTCAATCAACAGCGATGGCGCGAAGCGCATCACGCCGCTGCCGGCGACCAGCACCATCACCCCTTCGGCCGCCGCCGCGTTAAGGATATCGCGGGCTTTATCAGCGTACTGTGGCTTCAGCGCTGCACCAATCAGCAGCCCTTTACCACGGATATCGCTGAACAGATCCCGCCTGGTATTCAGCGACTGTAGCGCATCAACAAACAGCTGCCGCCGCGCGGCCACGCCGTCAAGCACTTCCGGCGTATTGATAATGTCCAGCGCCGCTTCCGCCACCGCACAGGCCAACGGATTGCCGCCGTAGGTGGTGCCGTGCACGCCCGGGGCCATCACTGAGGCAATAGCGTTGGTGGTCAGCATCGCGCTGACCGGGAAGCCGCCGCCGAGTGCTTTCGCGCTGGTGACAATATCTGGCTGCACGCCGTAGTGCTCGTAGGCAAACAGCTTGCCGCTACGGCCCATGCCGCTCTGTACTTCGTCCATCACCAGCAGCGCATGATGTTCATCACACAGCTGACGCAGCCCCTGCATGAATTCCTCAGTGGCCGGTACCACGCCGCCCTCCCCCTGGATCGGCTCGACGACAATCGCACAGGTATGATCGTCGATGACCGCTTTGACCGCCGCCAGATCGTTAAAGGGCACATGGACAATATCGGCCGGTTTTGGCCCAAAGCCATCGGAGTATTTTGGCTGCCCGCCGACGGAAACGGTAAACAGCGTGCGGCCATGAAACGCATTATGGAAAGCGATAATTTTGCTTTTATACGGGCTGTGGCGCTGTGAAGCGTAGTAACGCGCCAGCTTGAAAGCCGCTTCGTTGGCTTCCGCGCCGGAGTTGGCAAAGAATACGCGCTCGGCGAAAGTGGCATCGATCAGTTTACGCGCCAGGCGCAAGGCTGGCTCATTGGTGAAAACGTTACTGGTGTGCCACAGGGTTTCGCCCTGGGTTTTTAACGCTTCCACCAGCGCCGGATGGCAGTGGCCCAGCGCGGTAACCGCAATCCCACCGGAGAAATCGATATACTCTTTACCCTGCTGGTCCCAGATACGGCTGCCTTTGCCTTTGACCGGCACAAACTGCGCTGGTGCATAAACAGGCAAAATTACCTCGTCAAATGTCGCCCGCGTTACCGCTATTTTTTCCGCCGCCATTCGTTACCTCTCCGTTTAATCTTTTCATTCATATGAAAATATAGTCATAAAATATGCATAAAAAGTCAAAAAAAGGCAAATATTAATCAGCGTTTAAGAAAATTACCCAGCAGCTGATGCCCCTGCTCGCTCAGAATGCTTTCCGGATGGAACTGCACCCCTTCCAGCGCCAGCGTACGGTGACGGAAACCCATAATTTCGTCCGGCTGGCCGTCATCACGCAGCGTCCAGGCGGTCAGTTCAAATTCAGCAGGGAGACTGTCCGCCGCTACGATCAGCGAGTGATAGCGCGTGACCGTCAGCGGATGATTGAGGCCGGCAAATACGCCACCCTCGTTATGCTCAATCGCCGAGGTTTTACCGTGCATCACCCGGCGGGCGCGTTCTACGCGCGCGCCAAATGCCTGGGCAATGGCCTGATGCCCGAGGCAAACACCAAGGATCGGCAGCTGACCGGCAAAATGACGGATGGCGTCAAGCGAGATCCCTGCTTCATTCGGGGTACAGGGACCGGGGGAAATCACCAACTGGTCGGGAGCCAGCCTGTCCATCTCCGCCAGGTTAATCTCGTCGTTACGCCGCACGCACACTTCGGCGCCCAGCTCGGAAAAATACTGGTAGAGGTTCCAGGTGAAGGAGTCGTAGTTATCGATAAGCAGCAGCATGATCGGTCCGTTACGCCCGGGCCAACGGGCGGCCCGGGCAGAGAAGGCAGTCAGCTAATTATGGCAGCACTTTAGCCGACAGAATAACAACCGGCGTCACCGGGACATTCTGGTAAGGACCGAAGGTTTTGGTCTGGACCTGAGCAATTTTATCCGCCACGTCCATGCCTTTTACTACTTTACCGAATACCGCATAGCCAAAATCACGCTGGCCATGATCGAGGAAGGCATTGTCCGCCACGTTGATAAAGAACTGGCTGGTAGCACTGTCCTTCTCAGCGGTGCGCGCCATAGACAGGGTGCCGCGTTTGTTCAGCAAGCCGTTGTCTGCCTCATTTTTGATCGGCGCGCCTGGCTGCTTTTGCTGCATATCGGCAGTGAAACCGCCGCCCTGCAACATAAAGCCGGGGATCACACGATGGAAAACAGTGTTGTTGTAGAAGCCGTTGTTGACGTAATCCACAAAGTTTTTCACCGAGACGGGTGCTTTCTGGTTATTAAGTTCCAGTTCAATATTGCCCGCTGAAGTGGTCAGCAGGACATGCGCGTCCCCCTTAGCGGCAAGAGCGGAGACAGAGATCGAAGACAGTGCGAGAACTGTCGCCACCGCGGTCAAAGTACGTTTCAACATGAAGGAATCCTTACTGAGGGCAACGAATCATTTAATCAACGCTTATTGTAAAGAGGCACTCACCTGTGCGCCAGCGCTTTACCGTTATTTACCAGCGATACGGTGAAAGCAAACGTTATCGCTGTCGGCAAAAAAGTGATTTAGATCACGTTATGAATGGAATCTGAAGTAAAAGATTTCGCTAAAGATTTTAGCAGATCGCTATTGTCGTTAAACTTCCTGAGTCCCCCACAGGCATTCCGCCTGACCAACTTCTTTCTCAACAGGTTTCCACTATGACAAATCGCGATCGCATTGGGCTTACCTGGATCAGCTTCTTCTCCTACGCGTTGACCGGTGCAGTGGTTATCGTTACCGGTATGGTTCTGGAGAATATAGCGGCTTATTTCCAGCTGCCCGTTGCTCAGATGAGCAATACTTTTACCTTTCTCAATGCAGGTATTCTGCTGGCGGTGTTTCTCAACGCCTGGCTGATGGAAATTGTGCCGCTCAAGCGCCAGATAATTTTCGGCTTTGTGCTGATGGTGCTGGCGGTACTCGGCCTGATGAACAGTCACAGCCTCGGCGTATTCTCCCTGTGTATGTTTGTCCTCGGGGTGGTCAGCGGCATTACCATGTCGATCGGTACATTTCTCATTACTCACCTGTATGAGGGACGTCAACGCGGTTCACGTCTGCTGTTTACCGATTCGTTTTTCAGTATGGCCGGCACCCTGTTCCCGATTATCGCCGCCGCTATTCTGGCAAGATCGCTGCCGTGGTACTGGGTATATGCCTGTATCGCAGTTATCTATGTGGCGATTTTCATTCTTGCACTGTGCTTTGAATTCCCCCAGCTGGGCAAAAAAGCCGTCCGGGGTCAGCCGGTGGTGAAAGAGAAATGGGGCCTGGGCGTAGCGCTTCTCGCCGTGGCGGCTTTGTGCTACATCCTCGGCCAGCTGGGCTTTATCGGCTGGGTACCGCAGTACGCGACGAAAAACATGGGCCTGAACATTACCGAGGCCGGTAGCGTGGTGGGGCATTTCTGGACCGCTTATATGGTTGGGATGTGGGCGTTCAGCGCCATTCTGCGTTTCTTCGATCCGCAGCGTATCGTCACCGTGCTGGCGCTGATCTCGACCCTGCTGATGTACTGGTTTATTAGCACCACCGATGCGTCCATGCTGAAGTGGATTATGATGAGCCTGGGCTTCTTCTCCAGCGCCATTTACACCACTATTATTACTCTTGGTTCCCTGCAAACGAAGGTCTCTTCACCGAAACTGGTGAACTTTATCCTGACCTGCGGCACCATCGGCACCATGCTGACCTTTGTGGTCACCGGCCCAATCGTCGATAAAGCCGGCTTCCATGCGGCGCTGGCTACCACCAACGGCCTGTATGCCGTGGTGTTCCTGATGTGCCTGCTGCTGGGCTTCGTCAGCAAGCACAAGCAGCACGGACATATGGATGCGCACTGACTGAAGATGCCATCAAACTAAAGCCGGCGCTGCCGGCTTTTTTATGCGCCACCTCTGCCCTTTTAGCGCCTGAAATCAACCTGCTCGCTGCTGTCCGGATAAATCTGACTGACCGCCGGACGGGTTTCCGCTATCTCCCTCCTGTGACGAATGGAATAACGCACCGGCACCTGGCGGCGTAGGGCACCAAACCCGCTCGCGGCGGGCAGGATCACCGGGTTTGCACGGTTGCCGACCTGAATAGCGTAATCGGTTAGCTGTCAGGTTCTGGCACTGTGGCTGGTGACCAGATTGATCCCGTCATCCGGCTGGTTTTAACCCCTTAGCTGGCAGACATGCAGCACCAGCAACATGCTGGCGGTACCGGGCGGGTAGCAGGGGCCAAACAGGTCGTCATGGCCCAAGCAAAGGTGAATATTCGCTGCCAGCATCTCTTTCACCCGGCTTATGCCACGGCGTTTCGGATAGCGGTCAAAACGCCCCTGCAAATGGATATTCACCAGCGGGCAACCACTTTACGCCATATTCGTAGGTAAACACACCATGCGGGATCGCCCCGATCGCATCAGCCCCCGGCAGTAATCCCAGCTCCAGCAAGGCTTCGCCATCGGGACAGCAGAGAATGCCCTCCTGCGGGATATCCACCCACGAAGCCATCTTCTGTTTCACCTCAGGCATGGCTTTTAACGCGGTCGGCGTTGGGTCGTAAATATCAATATGGCCACGCACATGCTGGATCCCGTTGGCAAACTGCCGCTTCAGCGTCTGCTTCGCGCGCCGATTAACATCGTCACGGGTTAGCAGCACCTTACGTTCTGCCCGGCGTTCAATCCCTTTACACCGCGTCCCCGACCGGTTCCAGGCCGGTCACCGACGGTCTGGGTGGTATCGGGGTGAATAGGAGGCGCAATAAAGAGAGGGATCGCCAGCCCGCTTTCGGTATCCAGTGCGCCGCCCGCAGCACAGACGTGCGGCTGTGGCGTGATATGCGTGATATGCGTGATATGCGTGATATGCGTGATATGCGTGATATGCGTGATATGCGTGATTTTACCTTAATGGATCGCAACCTGCCGAAGCCCTTCACACCCGGGCAAACGGAGCTGATTGATCCATTTAAATTCTGGCTGCACACGCCCCCCTACGTTATAAATACGATGCTCTGTTGTTCCTGGCCTGGATCGCGGGAGCCAATGGCGGATGATTAACATACAGAGCGCATTGATGCTCCTGATCTGATGCAACTCACTGACCGCAAGGAAGAAACCATGAATAAACTGATACTCGCCAGCCTGCTGGTCAGCCAGCCACTGCTGGCTGCAACCCCCGACTATAGCAGCTTGCAGGGCACCTGGCAGATTGAAGCCGTCAAGGTGGTTGACAGCCCGGTGCAGGCAGTGGGGGATGACGATCCGCAGTACATGGGCGCAGAAGTCACCTTTTCAGCTGATAAGATAGTATGGACTAAGGGTACGCCGCAGCGACAGATCGATCCGACTATCGACGATTGTCAGCAGAAGCCCACGTTGACTGCGATTGGAAAAAACGATCCCGAACAGGGATATCAGGTCACAGGAGGGTTTAATGTGCGGTGCGGTCCAGAACCCTGGGGGCCGGGAGCGGTCGTCACGCTGCCACAGAAAGGCAAGATGACGCTGTACTGGTATGACGGGGCTATCCTGTTACTGAAGAAGGTGATGAAATAATTGACAGTAGCCAGCGCGGCGGACCTTGTTGTTGGTCCGCCGGTAAACGCCATTATGGCCGGGCGACGAAGCCGATAGCCTGGTAAACCTTCTTCAGCGTTTCCTGCGCCTGAGCGCGGGCTTTATCCGCCCCTTCCCGCATTACCTGCTCAAGGAAAGCTTCATCGTTACGGTAGCGATGATAGCGCTCCTGCAGTTCCAGCAGCATGCCGGAAACCGCCTCTGCTACTGCGCCTTTCAGGTGGCCATACATCTGACCAGCGAACTGCTGTTCCAGCCCGGAGACCGGGGTTCCGGTCACGCCCGACAGAATATCCAGCAGGTTGGAAACGCCGGGTTTTTCTTTGACATCGTAGCGCACCACCGGTGGCTCATCGCCATCGGTCATCGCTCGTTTGATTTTCTTAACCACCGACTTGGGATCTTCCAGCAGGCCGATAACGTTATTGCGGTTATCATCGGACTTGGACATCTTTTTCGTCGGCTCTAACAGCGACATCACGCGCGCGCCGGATTTTGGAATAAACGGCTCTGGCACTTTAAAGATGTCGCCATACAGCGCGTTAAAGCGTGAAGCCACATCACGGCTCAGTTCAAGATGCTGTTTCTGATCCTCGCCTACCGGCACCTGAGTAGTCTGGTAGAGAAGGATATCTGCCGCCATCAGCACCGGATAGTCAAACAGACCGGCGTTGATATTCTCTTCATAGCGCGTTGATTTGTCTTTGAACTGAGTCATGCGGCTCAGTTCACCGAAATAGGTGTAACAGTTGAGGATCCAGCCAAGCTGGGTATGTTCAGGTACGTGCGACTGAACAAATATGGTGCTTTTCTGTGGGTCGATGCCGCAAGCCAGATAGAGCGCCAGCGTATCCAGGGTTGCCTTACGCAACGCTACCGGATCCTGGCGCACGGTGATGGCGTGCAGATCGACAATGCAGTAAATGCAGTGATAGTCATCCTGCATCTGTACCCACTGACGCAGCGCACCCATATAGTTGCCAATGGTCAGTTCACCTGAAGGCTGTGCGCCGCTAAATACGATGGGTTTACTCATGTTTCCGTCCTGATAATGACAGCCCGAGCGCGGGCAACAAATCGTTAAAATGATCGAGCGTGAGGTCCGGCTGGCTGGTGACGATTGACTCGCCGTAGTTATAGCCGTAAGTCATGCCGATACAGGGACATCCTGCCGCCTGCGCTGCAAGAATATCATTACGTGAATCACCGACAAACACTAACTCGCCCGGCAGCAGGCCCAGCTTGCCCAGCACCAGGAACAGCGGGGCCGGGTGCGGCTTCTTCGCCACGACATCATCGCCAGCGATAATCAGTGAAAAATAGTCTGCAATATCCAGCGATTGTAGCAGCGGTGCAACGAACGGTGTCGGCTTGTTGGTCACCAGGGCCATCGGCACGGAACGCTCATCCAGCGCGGCAAGCGTCTGTTTCACCCCCGGGTACAGCAGGCTGCCGCCGTCCACGCTGTGCGCGTAATGTTTATCCAGCAGCAGGCGGGCATCTCGCAGTAAACCGGCCTGTGGGGCATGGCCCAGCGCCCAGCTCAGGGCGCGCTGGATAAGCATATCAGCGCCGTTGCCAATCCAGCTTGACACGCGCGCTATGCCAGCGGCAGGCAGGTTCAGTTCGGTTAATGCGCCGTCAACGGCGCTGGCCAGCCCTGGTGCGCTGTCTGTCAGCGTGCCGTCAAGATCGAAAGCCAGCGCACGGAAATCAGTGAAATGCCCCATGGCGAGATTTCTCCAGTTCAGTGCGCATGTCATTGATGACCTTCTTATAGTCCGGGTGACCAAAAATCGCTGAACCTGCAACAAACATATTTGCGCCAGCAGCAGCAATCTCACCGATGTTGTCAACCTTCACGCCGCCATCCACTTCCAGTCGAATGTCATAGCCGCTCTGGTCAATCAGCTGACGCACCTGACGCAGCTTATTCAGCGTTCCGGGAATAAACGATTGTCCACCAAAGCCAGGGTTAACCGACATAAGCAGGATCACGTCCAGCTTGTCCATAACATAGTCGAGGATGCTGAGCGGCGTCGCCGGGTTCAATACCAGGCCCGCTTTACAGCCGTGCTCCCTGATTAGCTGCAGCGTGCGGTCAACATGCTCGGAAGCCTCGGGATGAAAAGTGATGTAGCTGGCACCGGCTTTGGCAAAATCAGGCACCAGGCGGTCGACCGGCTTCACCATCAGATGGACGTCGATGGGAGCGGTTACACCGTAATCACGAAGCGCTTTTAACACCATCGGGCCCATGGTGAGATTGGGAACGTAATGATTATCCATCACATCGAAATGCACCACATCGCCGCCTGCGGCCAGTGCTTTGGCGGTATCTTCGCCCAGGCGGGCAAAATCTGCGGAAAGAATTGATGGGGCAATTAAAAACTGTTTCATCCGTTTCTCCCTGGTTATGCCTGCTTTCAGGCTTGAGTCACCGGCCGTTATACAGCGCCAGTAGTTCGTTGACCTTACTACGACTATTGCCACTTCGGCTGATTGACCGACGCACTTTGATTTCCTGCAGCTTTGTCGCCCCCTGATACCACTGACGGGTTAGCGGCGTATCGTGGTTTGAGATCAGCACGGTAATACTGCTCTCCTGTGCCAGCCGGGTAGCCAGTTCGGCAAGGTGCTGCTGCTCGCGCATACTGAAACTGTTGGTATGGTAAGCGGTGAAGTTCGCTGTTGCAGACAGCGGCGCATAAGGGGGGTCGCAGTAAACCACTGACCCCTGGTGCGCTTTGCCTAGCGTAACATCGTAAGATTCACAGACAAAGGTCGCATATTGTGCGCGTTCAGCAAACCAGTACAACTCTTCCTGCGGAAAATAAGGTCTGCGATAGCGGCCAAACGGAACGTTAAACTCACCGCTCAGGTTATAGCGACACAAACCGTTATAGCAGTGGCGATTAAGATATAAAAACAGCAGCGCGCGACGATAAGCGTCGCCGCACTGGTTGAATTCCTGACGCCAGGCATAGTAGACATCGGCATCGTTACTTTCCGGGGTAAAAAGTAAACGTGCGTCGAGGACGAACTCATCGGTACGTTCTTTAACGATGTTGTAAAGATTGATCAAGTCGCTGTTGATATCAGCCAGAATATAACGTGAATATTGCGTGTTGAGGAATACCGATCCGGCACCGACAAACGGTTCGATCAGGCAGTCTCCTTCCGGGAGGTGGCTACGGATATCGTCAAGTAAAGGGTACTTACCACCAGCCCACTTCAAAAAAGCGCGATTTTTTTTCATGCCGTCGTTAATTACTTACTCTTCAGGCTGTGGTTACACCGACAGCATATCTGCGCTTTAAATGCTGCATGCCTGAGGCACACACACTTCAGGAAATGCCGGGTGACCCCGGCAGAATGTTACCTGGCCGCTTCATTTTTAACCTGGCTCACCGGTTTTACCCACGGGTTCTGGGCACGTACCTCGGCCGGTAGGGTGGCGACCGCTCGTTTTGCCTCTGCAGGGGTCGCATACGAACCGCTCACCAGCACATACCACGGCTGGCCATTACGCGTAGTCTGATAGACGTGATACCCGGACAGATTTTGCTTTTTGGCCCAGGCATTCAGGGAACCCGCGTGTGAAGCACTGCTCAGTTGCAGGGTAAAGTTACCAGCCGGTGTACTGCTGCGACGGCTGTCTGCCGGGGTACTTTTGCCCGCGGACGCAGCAGGTTTGCTCTCTTTACCCGCCGGTTTACTCGCTGGGGATTGATGTGCGGTAGCAGTTTTGTGCGGCGACGGCGTGATACGCACGGTCGCATTGCCGGGTACCGGACGCGGTTTTTCGGTCACCGTCGCGACCGTCGCCGCAGCCGTTGGCAGTGAAGAGCCGTCGCCCTGCAGGGCCTGTGCCGCAGCATTGACCTGGCCTTGCCTGTCTTCCAGGGCATTATTCAGGTCGCCCTGCAGTTCAACACGCTGTTGGCCGGAAGGAGCCTGTGCAGGCAGTGCCTGAGTTGGCGTGGAAGATATTGGGGGAGGCGTTACATTCTGCGCTGCACCCGCCGGGCTGTTTTCAGCCGATGCCGACTGACCGCCTATCGATGAGCTACCCGCAAGATCAATATTTTTCTCAACGCTACTGCCAGCAGGCGCTTGCGGCTGTTGTGCCCCCTGGCTGTGGCCATTCACCGGGGATTTCAGCACCGACCCGATACCCAGCACGAGCAGCAACAGAACAAGAATACCAATACCCATCATCATATGCTGACGCGAGACCGCCATTTTTGGCGAAGCAGTCGCTTTACGTGACCGCATCGGGCGGCGGTCGCTGGTGTCAGGTTTTAACTCGTCTTCCGGTTTCAACTCGTCCATTTAACCTCCTCCCATAGAGCGGCAATACCGTCTCAACCCTGTAAACGGCGCATATGTCAGTCTCAGCCGGGATACCGGGCTAAGAAAAGTATTAAGGCTTTTGGCAATCCCGAATCGATGCCAGAACCATATCATGCGCAACACCTTTGCGCACTTCAGCTCTGCCGATCGCCAGCGGAAGGACCAGCCGCAGCTCGCCAGCCTGCACTTTTTTATCGCGCATCATATGTGGCAGATAATCTTCCGCCGCCATGCTCTGCGGACCCTCTACCGGTAATCCGGCACGCCGCAACAGCGCGATAATACGATCGGTATCTTGTGGGCTGAACTGCCCGAGACGCTCGGCGGTACGTGCTGCCATCACCATACCCACAGCCACAGCTTCACCGTGCAACCAGTTACCGTAGCCCATATGCGCTTCGATAGCATGACCGTAAGTATGACCCAGGTTGAGCAAGGCGCGCAGGCCATGTTCGTGCTCGTCGGCCGCTACCACTTCGGCCTTTAATTCACAGCACCGGCGGATGCACCAGGCCAGCGCCGTGCCATCCAGCGCCAGTAATGCATCAAGGTTCTGTTCCAGCCAGTTGAAAAACTCGCCGTCGAGAATAATACCGTACTTAATCACTTCAGCCAGCCCGGATGAAAGCTCGCGCCCGGGCAAAGTGTTGAGGCAATCGAGATCGACGACGACCGCAGCAGGCTGATAAAACGCCCCGATCATATTCTTGCCTAACGGATGATTAACCGCCGTTTTACCGCCGACGGACGAGTCCACCTGCGACAACAGCGTAGTCGGCACCTGAATAAACCGCACTCCGCGCTGATAGCTGGCGGCGGCAAAACCGGTTAAATCACCAATAACACCGCCCCCCAGGGCCACAAGAGTGGTATCACGACCATGAGGCTTCGCCAGCAGGGCACTGAACACCTGGTCCATGACCGCCAGGGTCTTGTACTGCTCACCGTCCGGCAGGATCACCTGGTCGACAACCACGCCCACGTCTTCGAGGCGGGCGCGCAGCGTATCGAGATAGAGGGGAGCCAGAGTCTGGTTGGTTACCAGCATGACCTGTTCGCCCGCTTTAAGCGGCCAAAAAGATGCCGGATCTGAGAACAACCCGGCGGCGATGGTAATCGGGTAACTGCGTTCCCCAAGAGTTACGGTAATCCTCTCCATGACGCTGTATCACCTTTTCTGCTGCACCCACGGGTGGGCGATCGGAGCTTTACTTAGCTCTTTTCCAACATATTGATAATCTGATTAGCCACTACCTTCGCACTTTGATCATCCGTGCGGATAGTCACGTCAGCAATCTCTTCATACAAAGGATTGCGTTCATCGGCTAATGCTTCCAACACTTCTCGCGGTGGGGATTCCACTTGCAATAACGGACGTTTTTTGTCGCGTTGCGTACGCGCCAGTTGCTTTTCGATAGTCGTTTCAAGATAGACCACTACGCCACGGGCGGAGAGACGATTGCGTGTTTCTCGCGACTTGACGGAACCGCCACCTGTCGCCAACACAATGCCCTGCTTTTCAGTGAGTTCATTGATGATTTTTTCTTCGCGATCGCGGAAGCCTTCTTCGCCTTCGACGTCAAAAACCCAGCCCACATCCGCTCCGGTACGTCGCTCAATTTCTTGATCGGAATCGAAAAATTCCATATTGAGTTGTTGAGCTAACTGACGCCCAATAGTGCTTTTGCCGGCACCCATAGGCCCAACCAGAAAGATATTGCGTTTCTCTGCCATTTTTTCGGTATTACTAAGACAATTCGTTAATGATACCCCGCCTTAAAGCAGACAGGACATGAACTGAAACCTCATGAGCGATAGTGCGAGAATCAGACGGAAAATTATCTCAACACTGAAGGTGTTTTGGCAACCGATTAAATTACCTTGCCCATTGCGCACGATAATTTGGCGCGTTTCAGTCCGCTTCATTTATCAGCCGGATGTGGTTGCATCGGCTACGCCGGTTGCGCACGATAAAAAACGGTTAAATAGCATTTGCTGCTGTGGGCACCTGGCCCGTTATTCAAAATCGCTAAACCTTGTAAGCTAATTCCGTCCTTGCGTCAAACCCAACCGTGACCAATTTGGGAAAAAACATGCGCCAACTATCATTTGCCACAAAAAAGTGTCAATCATCACGAACCAGTCTGGGGGTGATGAAGATCACCAGCTCACGTCTTTTTTGCTGGCGAACGTCGTGGCGAAACAGCGAACCCAGCAACGGAATATCGCCCAGCCAGGGAACTCTGGTGCTACCTGTTGCGCTCTGCTGCTGAAATATCCCACCCAGCGCCAGCGTTTGACCGTCTTTGAGCATCACCTGAGTATCAATTTCCTGCTTATCGATGGTCAGTACCTCATTTTCTCCGCTACGCATGTTACGTCCCGGCACATTTTGAGAAATGTGCAGCTTCAGTAAAATCCGTCCGTTAGACTGCACTAGCGGAGTCACTTCCATTGCCAGCATCGCCTCTTTGAACTCCATAGTGGTGGAACCGCTGTTTCCAGTCGATACTTCATAAGGAATTTCAGTGCCTTGCTTGATACTGGCAGTCTGCTGATGTGAGGTAAAAAGACGCGGGCTGGCGATAATATCGGCCTGATGTTCACTTTCAAGGGCGCTCAATTCAAGTTCCAGCAGGCGTCCGTCCAGTTTAGCCAGGGTCAAGCCGGCTACGCCCGCCGGGCGGCCGCTGGCGAGATCCACCCGCAGCTGGCTGGTACGCAGCGCATCAGCCACCTGTGCTTCACCACTCATACCCCAGGTCACGCCAAGCTCACGCAGGCTTTCTTCACTCATGGTGACAATCTGTGCCGCCAGCTCAATTTGCTCCAACGGCACATCCAGCTGGCGCACCCAGTGCTCGGTCTGCGCCAGGGCTTTCTCGGTATCGCGCAGCAAAAGACTGTTGGTACGGCTGTCGAGGGTAATACTGCCACGTGCCGACATTAATCTTGCTCGTTCACTCTGCAAGCTGGTATTGACCGACGCCGCGTCCGCATGGACCAGGGTCAGTATCCGGTCGAAAAGTGGCAACATTTTCTCCTGTTCTTCACGCTGAACTGCAGCTTTCCGCTGCTCCTCCTGCTGCCAGCTAGCGGGAAATACCATCAGCACATTACCCTGTTGCTCCATACTTAGCTTGCCTGTCTTAATCACCAGCTGCAGAGCCTGCCGCCAGGGAACATCTTTCAGCCGCAGCGAGAGATGACCTTCTACGCCGGGCGCTACCACCAGATTAAGCTGCTGATAGTCTGCCAGCGCCTGTAACACCTGAGCCACTGGCGCGTTGTCAAAAGCAAGAGTTAACGGTGGCTGTGCGGCTGCCAATGGGCTAATTAACGCCATCCACAGACAAAGGATCCTGAGCATTATGTCGTCCTTTTAACACCAACCTGTGCGCTGGCTGGCAATCCTGAATTGGGGTGAGAGTGGTGCTGTACGCATCAATGCGGGTTATCCGCCACGGCGTACCGGGCAGCAGGTCGCCGGTTTTACGCCGTAGCGTTTTTCCCCCGGTGGCGGTGAGCCAGGCGTCGTAATAGCCCGATCGTCCAATCACGCCCAGCAGGCGCCAACCGCCATCAGCGCTGGTTAAGGGCTGGCAAAGACGGCTCTGCGGTGGAAAAAACGGGTCACGCGCCCGGCTGTGAAATATCAGTAACGACAGTAACGCGCAGGCAAGTTTAGCTTTCATCCGTCAGCTCCATCACCAGGCGCAGCTGCGCCTGCTCACGCGTCAGGCTGAAAGCGGGCAAAGCCGGTGCAGGCTGAAGCGTAGAGAGATAGTTCAGTAGCCCGGCAAACTGAGTCCATTGCAGGGTGGCAGCCAGTTCTCCGCCTTCAGCAGCCGGGTGCCAGTGCTCCAATTCTGCACCACTGGTATTGAGCAAAACGGGCAGAGAAAAGCGCATGCCGGCAGCTGGCAACAGCTGTTGTTGTAAACAGGCCAGCCGCCGTTGAGAAACGGCCAGTGCCGGTAACGCCGCCAGCAATTGCAGCTGCTGCTGATAGTCCAGGATCTGCTGATGCAGCTGCTGTTCCAGCTGCTGCTGCTGTCGCTGTGCCGGGCGCAGCCAGCTGTACCACAACAGCAGCAGCAGCAGCAGGGTTGCCCCAGCGACGCTGGCCACACGTAACCACCCCGGTTCCAGCCGTAGCCAGGCTGTCAGCCAACGATTACTCATTGGTTTTGACACCAGGCACTGCCAGCCGGGCCAGCATAATGAATTTCATTTCGCCCAATTTGACGCGCTCAATCTGCCCCAACGTGACATCGCTAAACAGCGGGCTGGCGCTTAGCCCCTCACGCAGCTGGTGTAGCGCATTGATACTGCGACCTGCCCCCCGCAACTCCAGATCCAGGTGGGATTTACGCAATGTGTACAGCCAGGCATCCGTAGAGAAATATTGCCCCAGCGTACGGGCAAAATTTAGCCACATGGCCATCTGACGTTGATGAAACTGCCGTTTATCCAGCTGGCGCTGCAAGCGGGTGATGTGCTGCCGGGCGTCCAGCATCTGTGCCTTCAGGTTGACAGCGCCCTTCTGCGCCGCGCTCCACAGCGTCACCGTCGTGGCGCACCGCTGGTTGAGCGCGCGCTGCCACTGCCCGTGGCAAAGCCCGGCTGTCAGCAGTAACAGCACGCCCACCACCACCAGCCGCCAGACGCGCCAGCGTTTTTGCAGCTCTGCCCGCCGCCAGGGCAACAAGTTTACCCACACCATCAGCAGTCCTCCGGTCGCAGCGCCAGGCCGGTTGCGAGGGCAAAAGCCCCATCACAGGCGGGCAACGGCGGCTGATAGCAGCGCAAAGCGGCCAGCGGGGACAGCGCACAAGCCCCTTCTGGCAGAGCTTCCGTCAGCGCGGAGCTGTACCAGATGGTGCTGCTGTTGCTCAGAAAGCGCTGCTGCAGCTGGTGGAAATCCTCTGCTTCGGTATGCGGGCACCAGCCCCAGGGCCGATCGTTTTGCTGCGGTGCGTACCATAACCAGTGATCGCTCAACCGGTGTACCAGCGCCGCTGATGCATCCACGCCAAGTGAACGGGCCAGTGCGAACAGTGCTGCCGGGGTTAACTCCAGCACATCTGGCGTTAAAGAGACCTGCTGCAGACAGCCCAGCCAGCTTTGTAGCGCTTCCTGACGAGCCGCCGTCAGGTACAGTGAACCGTCTGCATCACTGCCCGTGCGGTAGTCTAAGGCCAGCTCCTCGGGAGCTATGGGAAAAAATCGCCGGGCGGCAGCGATAATGTAATGGCTGCGATCCGGCTCACGCAGCGCTGCCGTCGGCCGGGCCAGCTGGCGCTGCATCACCAGCTGTGGCGGGAAGCCCACCCGTAATGAGATCCGCGAGGGCAACTGCTTACGCCAGCGTTGTAATAATGGGACTAAGGCGTCCGGACGTTGCACCAGACCATTTCTTAACGTATCTTGCGGCAACGCATGCTGCCACCAGTGACGCAGCTGCCAGCCGTTGCGACGGCGCTGGATGCCAAGCGCGCAGAGCTGCCCGTTTTGGATATCCAGCCCGACTTGCCATGTCTCAAAAGCCATTGACGCGATCTCCTTATCGTCAGTTAAAAGAACGTATTCAAGGTACTGGCTTGCCTTTATACTACCGCGCGATTGTTTATAAACTGCTCAATCGACTTTAAATGGGAAATTTCAGGTGAAGTTCGTAAAGTTTTTATTGATCCTTGCAGTGTGTTGCATCTTGCTGGGAGCCGCCTCGATTTATGGTCTGTACAAATACATAGAGCCGCAGCTACCTGATGTCGCTACGCTGAAAGATGTGCGTTTGCAAACGCCGATGCAGGTCTACAGCGCCGATAACGAGCTTATCGCGCAGTACGGTGAAAAGCGCCGTATTCCGCTGACTCTGCAAGAAATCCCGCCGCAGATGGTGAAAGCCTTTATCGCCACCGAAGACAGCCGTTTCTACGAACACCACGGCGTCGACCCGATTGGCATTTTCCGTGCTGCCAGTATTGCGCTGACCTCCGGACACGCCTCGCAAGGTGCCAGTACCATTACTCAACAGCTGGCACGTAACTTTTTCCTGAGTCCTGAACGCACACTGATGCGTAAGATCAAAGAAGTTTTTCTTGCCATCCGTATTGAGCAAACGATGAGCAAGGATGATATTCTTGAACTGTATCTGAACAAGATCTACCTCGGCTATCGCGCTTACGGCGTGGGGGCCGCAGCCCAGGTTTACTTCGGCAAAAATGTTGACCAGCTGTCGCTTAGCGAAATCGCCATGATCGCCGGGTTGCCAAAAGCGCCATCGACGTTTAACCCATTGTATTCACACGACCGTGCCGTCGCGCGCCGGAATACGGTGCTGGCACGTATGCTCGACCAGCAATACATTACCCAGGCGCAGTACAACGAAGCTCGTATTACACCGTTGGTCGCCAACTATCACGTGCCTGAAATCGCCTTCTCAGCGCCCTGGCTGACCGAGATGGTGCGCCAGGAGATGATTAAGCGTTACGGTGAAAACGCCTATACCGATGGCTACAAGGTTTACACCACCGTGACGCGCAAACTGCAGCTGGCGGCACAGAGCGCAGTGCAGGCCAATGTGATTAGCTATGATATGCGTCACGGCTATCGCGGGCCGGCTGGCCAGCTGTGGAAACCCGGCGAGCGAGCCTGGGATGAAGCGGAAATTGTGAAGAAGCTGAAAACGCTGCCGGTTTACGGCCCGCTGATCCCGGCCGCGGTCACTACCAGCAACAACGATGAAGCCGATGCGACAATGCGCGATGGCAGCAACGTGACGTTAAATCTTGCCAGCGTGCGCTGGGCGCGCCCGTACAAGTCGGACACCCTGCAAGGTGCCACACCGCGTTCTGTCAGCCAGGTAGTACAGCCCGGCCAGCAGATCTGGCTACGTAAAATCGATAACGACTGGCAGCTGGCACAGGTGCCTGACGTCAATTCCTCGCTGGTTTCGCTCGACCCACATAACGGTGCGGTGCGCGCCCTGGTCGGCGGCTTCGACTTCAACCTGAGCAAATTTAACCGTGCTACGCAGTCGCTGCGTCAGGTCGGTTCGAATATCAAACCGTTTCTGTATACCGCCGCCATGGACCGTGGCCTGACGCTTGCCTCGATCCTCAACGATGTGCCGATTTCCCGTTGGGATGCCGGGGCCGGTGCTGACTGGCGGCCGAAAAACTCTCCAAATACCTATTCTGGCCCCATCCGCCTGCGCCAGGGGCTGGGTGAGTCGAAAAACGTGGTCATGGTGCGCGCTATGCGTGCGATGGGCGTCGACTATGCCGCCGAATATCTGCAACGCTTCGGCTTCCCGGCACAGAATATTGTGCATACCGAATCACTGGCGCTGGGTTCGGCTTCCTTCACGCCATTACAGATGGTGCGCGGCTACTCGGTAATGGCGAACGGCGGCTTCTTAGTCGATCCGTGGTTTATTGCCCGTATCGAAGATGAGATGGGAAATAAGCTGTTCGAGACCCGGCCGAAAGTAGCCTGCCCGGAGTGCAATTTGCCGGTTGTTTACGGAGAAACGCAAAAAGCCGTCGCCCTGAGTGAAGACAGCATTGAAAACGTGGCGGTGTCTCAGGAAGGCAATAACGCGGCGACTCCACAGCCCCAGTTGGCACAGGTACCGGCGCAGCAGAATGGTGCGCAACAGTATGCGCCACACGTTATCAACACGCCGCTGGCTTTCCTGATCAAAAGCGCATTGAACACCAATATTTTCGGTGAACCAGGCTGGATGGGAACCGGCTGGCGTGCCGGGCGTGACCTGAAGCGCAACGATATTGGTGGCAAAACCGGCACCACGAACAGCTCGAAAGATGCCTGGTTCTCCGGTTACGGGCCAGGAGTGACGACATCCGTGTGGATCGGCTTCGACGACCATCGCCGTGACCTGGGACGTACCACGGCATCTGGTGCCATTAAAGATCAGATCTCTGGCTACGAAGGCGGTGCTAAAAGTGCTCAGCCCGCCTGGGATGATTATATGAAGGCAGCGCTGGATGGCGTCCCGCTTCAGCCGCTTACGCCTCCAGAAGGCGTGGTGACGGTCAAAATCGACCGCGGCACCGGAAAGCTGGCCAACGGCGGCGGCAACACGCGTGATGAATACTTTATCAACGGCACCCAGCCAACCGAGTATTCCGTGCATGACGTTGGTACCACGCTGCTGGATAACGGCGAGAGCCACGAGCTGTTCTAGTCACCCGTTAACGGCCCTGCGTTCAGACAAACGCGTAAGGGCCGTCGGGCTAAGCCTGCAACCGCCAACAGGGAACGCCAGGAAATGGCGGTCATAATCTGCCTGAGCAAATCATTCAGTAGGTGAGACGCCCCTGTCTGACCAGCCATTCGCGCACCAGAAACAGCGCGCTGACGCTGCGCGCTTCGCGAAAATCAGGTTCTTCCAGCAGCGCCAGCAGATTGTTTAGCGGCCAGCGCCGTTGCGGCAGTGGCTCCGGCTCATCCCCTTCCAGCTGCTCCGGGTAAAGATCTTCCGCTACCACAATATTCATCTGGCTGGAGAAATAAGACGGCGCCATGGTGAGTTTGCCCAGCGTCTGTAACTGATGCGCACCGAAACCCACCTCTTCTTTCAATTCGCGATTTGCTGCGGCAAAAGGTGTTTCACCGGGATCGATCAGACCTTTTGGAAAGCCCAGCTCATAGTTTTCCAGCCCGACGGCATACTCCTGGATCAGGATTAGGTGGTCGTCTACAATTGGAACAATCATCACCGCCTCACGACCCGAAGAGCGCATACGCTCATACACGCGATGCGCCCCGTTGCTGAACGTCAGGTCGACCGCCTCAATGGTAAACAGTTTTGATCGCGCCACGGTCTCAACATTGAGAATGTCAGGTTTCTTTAATTGTCTGGTCATAATGGCCCCAGCGGAAAGCCGAAAAGTTAACGTCATTCCCTGACAACATCAGGGATGACCGTGTCAGGTCGCGTCACGCAGAGCTGCGGACACAGCATGCTGTCCATTGTGCTGTAGCCTGCGCTCAAATCCAACCATCGCATGAATCATTTTAGTCATTCAGAACAAATCATCGAAAACAGGAGGAAAATGTTTTGTAAAATGTCAACATGTGGATTTATAAATAGGAATACACCGATACTTTGTCAGCTAAATGCTTGGTAACATTTACTCCGGCCATGATATTGATCTATCCTAATTATATGATTCTTCGTGCTATTTTCAACACGCGGTTGATTGCCAATGCTATTGAAGCTAGCCGCGTCAGGCTAAAATATGACCATAGTCTCAGGCGGGAACTATGAAAGGAGCATCATGGCAGAAATGAGGGAAGCATGAGCACAATAGTTATCATATTGGCTGTAATGCTGGCCTGTCTGGTAACGGCAGGTTGTTTCTTTTGGTACGCTATGCGGCACCGTCCGCCGTTGGCGAAACCACTACCATTTGTCAGCCCCCCCCACCGTAAACTGAGCGCAGAAGAGCGTTCGGCGGTTGAATACTACGTCAAACAACAGGCGATCCACAGCCACGCCACGCCACTCAGCGGTGCCAGCAGTCCCCCTGCCCCACTGGTACTGACCGCTCAAAGCAAGAATGTCTATCCTGTCACCCGGGCGATTACCCGCTATGGGCTAACCACGGATGAACCTTATAAATGGCGCTATTATCTTGATACGGTAGAAGTTCATCTTCCGCCGCTTTGGGAGCAGCACATCGCGGAAGAAAACTACGTTGAGCTGATCAGAACGCAAACCATTCCGCTGGTCATTTCGCTAAACGGGCACTCGCTGACTCAATATCCTCTGGAGTCGCCGGCTATGCCATCGCTGGTCCGCGCCCCGGGGCAAAATGCCTCTATCCGTAAGGAAGAAGGGGAAAACGTTGAGCTGCTCAGCGTGCGCAAAGAGAGTATTGAAGAGTATGCACTGAGCCGCCCGGCCGGGATCCGCGAAGCGTTAGTCATCGCAGTCGGGCTGTTGGTGCTGTTTATCAGCCTGATTGCTCCATTGGTTATGATGCCGTGGCTAACACTGCCAGCTATCACCACCATCGTAGTCGGCAGCTGGCTGCTTCATCGCCGCCCGACAGAGAAACATTTGCGTGAAATCCACTGTTTGCGCGGTGCGCCAAAGCGCTGGGGATTATTTGGTGAATCAAATCAAGGCCAGGCCAGTAATATTTCCCTGGGTGCCATCGACTTGAACTACCCCCCGCACTGGCAGAATTACATCGCCCGGGATCTTGGACAAACGACCGAAATCGATATCTATCTTAATCACCAGGTCGTGCGTCATGGGCGTTTCCTGTCACTGCATGACGAGGCGCGTAATTTCCCCGTTCAGCGCTGGCGCAAAAATGTGGTGCTGGCCGCCGCCTCGCTGCTGGTGCTGGTGCTGCTGATGACACTGGTTCCGCTCTGTATGCCGCTCAAATTGAGCATGGCCTGGATAAAAGGTGCCGACAGTCTGGAAGTTACGCAGATTAGCGAATTATCCAAAACCACGCTGCACGTCGGCGACAGACTGACAGTCCACGGCACCGGGATGTGTTCTATTCCCAGCAATTACCAAAGCAACCGGAGTTATGCCTTTATGCCGTTCGACTGCTCAGCCATGTACTGGAATGAAGCCGAGCCGCTGCCATTACCGCAATCGGATGTTATTGATAAGGCCAGCGCACTGCTGGACACCACCAGACTGCAGCTGCACCCCCAAACCAGTACCGATCCGAAACTGAACCCGCACCTGGCAACGGCGATCCAGAAATCGGGCATGATCCTGCTCGATGATTTCTCAGATATCGTGCTGAAAACCCAGCAGCTGTGCAGCCAGGAACAGGATTGCATGCGGCTTAAGAATGCGCTGGTGAACCTCAGTAACGCGAAAGACTGGCAAACGCTGGTACGCAGCGCCAATTCTGGTGAGCTGCATGGCATGAACGTCTTGCTGCGCCCGGTCAGTTCAGAAGCGCTGGAAAATCTGGTCAATACGGCGACGTCATCCTTCTTCTATCGCGAAACGCGCCGGGCAGCAGAGGCGCTCAACAGCCCCCCTCCGGGCGGATTCCTGATTATCAACGATGAAGGCCAACAGCTGGTTGATTACGCGTCTCCGCCAGCGTCCCTGTTTGATCTCAATGCACCACAGCAGTGGCCTGAACTACAGCGGCTGGCAGACATGCTGCTGCAAACGCCGTTTAACGCCAGTGGTATCATTACCAGCATCAGTACCGATGCCAACGGCACGCGCCATATTGCCCTGCACGGAGCGCCAGACGAGATGACGCTATGGCGCTACCTGGGCAGCAGTCTGTTACTGCTGGCTCTTTGCCTGAGCCTGGCCATCAATAGCTGGCTGGCGCTGCATCGCATCCATCGCAATCGCCTACGCCTGATGAAAATCCACCAGTACTATGAAAAGTGTTTTAACCACACCTTAGGCGATATCAAGCCCGCCAGCCCCCGGTTCTGAATAAGCCACATCTGTGCTATTTTTAATGCAGATGGCCTCCGCTCACCTGTCCGAAACCACCTGACTGGCTGGCGCGTGAGTTATCCGCCGCCGGCTGTCTTGATTTATGGCGCATCACCCATACATAGGGTTATTCCCAAAGGAGTTGATGTGATGAAAGAGAAACCCGGTGAAGGGGTGCGGCTTGATAAGTGGCTTTGGGCCGCACGCTTTTACAAAACCCGTGCTGCTGCGCGGGAAATGATTGAAGGCGGCAAGGTGCACTATAACGGCCAACGCAGCAAACCCAGTAAACTGGTGGAAGTGGCTGCCAGCTTAACGCTACGCCAGGGCAACGACCAGCGTACCGTGGTGATTGCGGCCATCAGCGATAAACGTGGCCCTGCGACAGAAGCCCAACTGCTGTACCGCGAGACGGCAGAAAGCATTGAGAAGCGGGAAAAGGTGGCGCTGGCGCGCAAAATGAATGCACTCAGCATGCCCCATCCTGACCGGCGCCCGGACAAGAAAGAGCGTCGTGACCTGATGAAGTTTAAATATTCTGGCGACGAATAACGCCATATCAGAGAGAAACCCTATGTCCCAGCAAGACCAGATGCACCGTTACCTGTTTGAAAACCACGCCGTACGTGGCGAACTGGTCACCGTATCCCAGACATGGAATGAGATCGTTCACGGCCACGATTACCCGCAGCCGGTGCAGCAAATCCTCGGTGAACTGTTGGTCGCCACCAGCCTGTTAACCGCCACGCTGAAATTCGATGGCGATATTACGGTCCAGCTACAGGGGGATGGTCCGCTGAATATGGCGGTGATCAACGGCAATAACCAGCAGGAAATGCGCGGCGTGGCGCGGATGCAGGGTGAAATTGCCGATGGCAGCAGCCTGAAGGAGATGGTGGGTAACGGCTATCTGGTGATCACCATTGCCCCGCAAGAAGGTGAACGCTATCAGGGCGTGGTGGGGCTGGAAGGTGACACGCTTGCAGCCTGCCTTGAGGAATACTTTATGCGCTCAGAACAGCTGCCCACCCGCCTGTTTATCCGTACCGGCGCCACCGAAGGGGGATCGGGTGCGGGCGGTATTCTGCTACAGGTATTGCCGGCTCAGGACGCCAGTCTGGATGATTTTCATCATCTGGCCACGTTAACCGAAACCATTAAAAGCGAAGAGCTGCTTGGCCTGCCGGCCCATGATGTTTTATGGCGTCTTTACCATCAGGAAGAAGTCACGCTGTTTGATCCTCAGGGCGTTAGCTTCAAATGTAGCTGTTCACGTCAGCGCTGTGGCGATGTGCTGCGCACGCTGCCCGCGGAGGAAGTAGATCAGATGTTGCAGGAAGATGGCCATATCGATATGCACTGCGACTACTGCGGCAATAATTATGTGTACGATGCTGTTGATATTGCCGCTATGCGCAATGATTCAGCCGCAGACGATCGGCAAGTCCATTAATTTTCCCGGCCGGGTCAAATATGCCCTTATACGCCCGGCCTCCACTTGGTTCTGGATGAAAAAAAACGCCGGTAAATACAGCCAACTCTGGCGAATTTACCGGCAGTTAAGCCACGTGACCGCGCCATTTATGCCTGATTCGCCCTGCTTAATTAGCGGCACAAATGTAAACGATGACCAGGCCTTTCAGTTAATCACGCGTTGCCTCTCATTTCTTCCGTTTGCCCCTTTCTCTGTAAGCTGACCGATGTATACACTGCGCGCGATCGTAGCAACCCGTGCAGTATCTGTGGGTTAGCGCGACAGGTTATTTGAAGTACCTCTATCATTGATATGCAATACAAAAATCCTAGAAAGGAGCAGTAACATGCGCACTAACGGGCTGACCCCGCAGGAACTCGTCGCTTATGGCATCACTGATACGGTTGAAGTCGTTTATAACCCTGATTATGACATGCTGTTTAAGGAAGAAACTCTGCCCGGTTTAACCGGTTATGAACGCGGCAGGGTCACGGAGTCGGGCGCTGTTGCGGTTGATACCGGCATTTTTACCGGTCGCTCGCCAAAGGATAAATACCTGGTTCGTGACGAAACCACCCGCGACACGCTGTGGTGGAGCGATCAGGGAAAAGGCAAAAATGATAACCAGCCGCTGACACAGGAGACCTGGCAGTCGCTTAAATCACTGGTCACGCGCCAGCTTTCCGGCAAGCGCCTGTTTGTTGTCGATGCCTGGTGCGGCGCGAATCCGGACAGCCGTCTGCGCGTGCGCTTTATTACCGAAGTGGCCTGGCAGGCTCACTTTGTGACAAACATGTTTATCCGCCCGGACGCGGAAAGCCTTGCCGGTTTTGTTCCCGACTTCGTGGTGATCAACGGGGCGAAATGCACCAATCCCGACTGGCAATCACAGGGGCTGCACTCGGAAAACTTTGTCGCCTTTAACCTGACGGAGAAGATGCAGCTGATTGGCGGCACCTGGTACGGTGGCGAGATGAAGAAAGGGCTGTTCGCCATCATGAATTATCTGCTGCCGCTGAAGGGAATCGCTTCTATGCACTGTTCGGCCAACGTCGGTGCCGACGGCGACGTCGCGGTGTTCTTTGGCCTTTCCGGCACCGGTAAAACCACGCTGTCCACCGACCCACAGCGTCAGCTGATCGGCGACGATGAGCACGGCTGGGATGATGATGGCGTGTTTAACTTTGAGGGCGGCTGCTACGCCAAGACCATCAAGCTGTCGCCACAGGCAGAACCCGAGATCTATCAAGCCATCCGGCGCGATGCACTGCTGGAAAACGTGGTGGTACGTAGCGATGGCTCAGTGGATTACGACGACGGGAGTAAGACCGAGAATACCCGCGTTTCCTACCCGATTTATCATATTGATAACATCGTCAAACCGGTGTCCAAAGCGGGTCATGCCAAAAAGGTGATCTTCCTGACCGCCGATGCTTTCGGCGTGCTGCCGCCGGTCTCGCGCCTGACCGCCGATCAAACCCAGTACCACTTCCTGTCTGGTTTTACCGCCAAGCTGGCCGGTACCGAGCGCGGTGTAACCGAACCTACGCCAACCTTTTCCGCCTGCTTCGGTGCCGCATTCCTGACCCTGCACCCAACCCAGTATGCGGAAGTGCTGGTGAAGCGTATGCAGGCAGCCGGAGCAGAAGCCTGGCTGGTCAATACCGGCTGGAACGGCAGTGGAAAACGTATTTCGCTGAAGGATACCCGTGCAATTATTAATGCCATTCTTAGCGGTGAAATTGCCCATGCACAAACCGCCACGCTGCCTGTTTTCAACCTGGAAATGCCGCACTCATTACCAGGCGTAGACAGCACGCTGCTGGACCCGCGTAACAGCTACCCCAGTGAAGCGGCGTGGGAAGAGAAAGCACGCGATCTGGCCCGGCGTTTTATCACCAACTTTGATAAGTTTACCGACACGCCGGCCGGTGAGGCTCTGGTGCAGGCCGGGCCGAAGCTCTGAGGAATAAGACGAAATGCGGGTCAAGCTGGTTGGCTGGCCCGATTGTTATGCCACCGGGCCGGCCGGCAAGCTGGCTGGCGGCAGCGGCAGATAAGCACGAATGCGTAATCCGCCCTTTTCACTTTTGCCAATTTCCAGCGTTCCGTAATGTGCATCGATAATGCGCTGTACAATCGCCAGTCCAAGTCCGGTTCCGCTGGTACTGCGAGCGCTGTCACCACGCACAAATGGCTGGAACAGATGCTGTAACTGATCGGGTTCAATACCTGGCCCGTCATCTTCAACCTGGAACCAAACGCGCTGCAGCTCGCTGCCGGAACTGACCTTGATCCAGCCATTGCCATAACGCGCGGCATTGACCACCATATTCGCAATCGCACGTTTAATCGCCAGCGGATTAATGTCCAGCAGCAGTTCGCCGGGCAGCACCGCATTTTCAATCTCTCGCTCGTAGCCGCTCTCTGCCGCCACGACTTCGCCCAGCACGCCATTCAGGTCAGCACGCTCGAACTGCATTTCCTGTCCGGTGCGCAGATAGTCGATAAACTGCTCGATAATCGCATTGCACTCTTCGATATCTTTATTAATCGACTCTGCCAGATAACCATCCTGCTCCGCCATCATTTCGGTCGCCAGGCGGATGCGCGTCAGCGGGGTACGCAGATCGTGACTGACCCCGGCCATCAGCAGGGTACGGTCATCGGCCAGCTGCTTTACTCCTGCTGCCATCTGGTTAAACGCACGCGTTACTGAACGCACCTCAGAGGCGCCATATTCCCGCAGCGGCGGCGGAATGTTCCCTTTCCCTACCTGCAGTGCCGCATGCTCCAGCTCCACCAGCGGGCGGTTCTGAATACGGATAAACAGCCAGGCCCCGCCTATCGCCAGCAGCATAATCGCCAGCGTGTAGCGGAACAGCGGGGAAAAATCGCCCTGATGGATCTCGGTAAGCGGCACGCGTACCCAGATGTCCGGCGACAGCCAGGTTTTCAGCCACACCACCGGCGAGTTCTTATTCACTTCAACGCGCACATCGGTCGGGCCGCCGAGCTGCTGCCCCATCTGCTGGCTAAGGAATTCATAATGTTGCGCCCAGCACAGTCCGCTCTCATCCGCCGCCGCATTGGTATACAGCGAAATGCCTAACTCGCGGTAGATCTCACGACGGAATGCCGGTGGCACCTCCAGCTGGGTGCCATCTTCCAGCTGCAGTCGGTCAGTCATCAGCATACGCACTTCGTAGGCCAGTACTTTATTGAACTGCTGCAAACTCGGCAAAATAGCAAAGTTCAGCACCACCAGGTAGGTCGTCACCAGGCTGACAAACAGCAAGGTAACGATCAGCAACAGCGTACGCGCAAATGAACTACGGGGAGAGAAGCGGAGCCGCCTCATGCTTTGCTGCCGTCCGGGACAAAGACATAACCCAAACCCCAGACGGTCTGAATATAGCGGGGGTGAGCAGGATCTTCTTCCACCATGCGGCGCAAGCGGGAGATCTGCACATCAATTGAACGTTCCATCGCACTGTACTCCCGACCGCGCGCCAGATTCATCAGCTTGTCACGCGACAGCGGTTCACGCGGGTGGCTTACCAGCGCTTTCAGCACCGCGAACTCGCCGCTGGTCAGTGGCATCGGCTCATCTTCACGGAACATCTCACGCGTACCGAGGTTCAGTTTGAATTTACCAAAGGCAATCACCGCTTCTTCCTGTGAAGGGGCGCCCGGCAGCTCATTGGCCTGACGGCGCAGCACGGCACGGATGCGGGCCAGCAGCTCACGCGGATTAAACGGTTTAGGGATGTAGTCATCCGCACCGATTTCCAGCCCGACAATGCGGTCAACTTCTTCCCCTTTCGCCGTGACCATAATGATCGGCATTGGGTTGCTCTGGCTGCGCAGACGGCGGCAAATGGACAGGCCATCTTCACCCGGCAGCATCAGGTCCAGCACCATCAGGTGGAAGGATTCGCGCGTCAACAGACGGTCCATCTGCTCCGCGTTTGCCACGCTGCGCACCTGAAAGCCCTGTTCGGTCAGATAACGTTCCAGCAATGCGCGCAGACGCATGTCATCATCGACCACCAGAATTTTGTAATTTTCTTGCATTTCGCTACTCCCAAAGGCGCTATTGCCTGAGTCTGTATTTTCAAAAAAGATGCCTGAATGTAACAGCCAATTAAGGTTTATATTGTAGCCGAAATTGTTACAAAGCATATTAAACAGCAGCTTATCTTTCATCTGACGGCGGTAACCTGCACTGAAGTACTCGTTTTAACAACGTTATTTCTCATGACAAACAAACAGTAACGTGGTGGCATAAATGCGCACGGCGAATTTGCATCCCTGCATCCAACGCAACACAATAGCGGCATAACCACGTTGAAAATGGCTGAAGATGAAAACCAAACTGATCACGCGCGAAGGCTACAATTTGCTCAAGCAGGAACTGGATTTCCTCTGGCGTGAAGAGCGCCCGGAAGTAACCAAAAAGGTGGCCTGGGCGGCCAGCCTCGGTGACCGCAGTGAAAATGCAGACTATCAGTACAACAAAAAGCGGCTGCGTGAGATCGATCGCCGGATACGCTATCTGACCAAGTGTCTTGAGCAGCTGCGCATTGTCGACTACTCACCGCAGCAGGATGGCAAAGTGTTCTTCGGTGCCTGGGTCGAAGTAGAAAATGATGATGGTGACATCAAACGTTTTCGCATCGTCGGCTACGATGAGATTTTTGGCCGTAACGACTATATCTCTATCGACTCGCCGATGGCGCGCGCACTGCTGAAAAAAGAGGTCGGCGATGCCGCCACCGTGTTTACCCCGGCCGGTGAAGCGCTGTGGTACGTCAACGCTATCAGCTATGTGACAGAGTCCTGATTTGGCAAAACAGCCCGCCCCGCTGTCTGCCAAAGCACCGATATTCTGAAAGACAAAGGGCGTCTGGTATTCTGCTGCATCAATCCGTATAACTGGTGCCAATTTCTTAAGCCATAAAGTATCTAACCATGATGAAAAATTCGCTAAGTCGCCTGATTGCAAAAGAATTGCAGGCCCGGGAAGAACAGGTTGAAGCCGCTGTTCGCCTGCTGGACGAAGGAAATACCGTGCCGTTTATCGCACGTTATCGTAAGGAAGTGACCGGTGGGTTAGATGATACCCAGCTGCGCCAGCTTGAGACCCGCCTGAGTTATCTGCGCGAACTGTCCGATCGCCGCCAGTCGATCCTGAAATCGATTGCCGATCAGGGCAAGCTGACCGACGAGCTGGCCGCCGCCATCGATGCCACGCTGAGCAAAACCGAGCTGGATGATCTCTATCTGCCGTACAAACAGAAGCGCCGTACGCGCGGGCAGATTGCCATCGAAGCCGGCCTGCAACCGCTGGCGGAAACGCTGTGGCAGCAGCCGGAGCACCAGCCGGAACAGTTGGCAGCAGAGTATATCAACGCGGATAAAGGCGTTGCCGACAGCAAAGCTGCCCTCGACGGCGCGCGTTATATTCTGATGGAGCGTTTCGCGGAAGATGCGGGCCTGCTGGCCAAAGTGCGCGACTACCTGTGGAAAAACGCGCATCTGGTCTCACGGGTCATTGAAGGGAAAGAAGAGGAAGGGGCAAAATTTCGCGACTACTTCGACCATCACGAAGCCTTGTCGGCCGTGCCTTCTCACCGTGCGCTGGCGATGTTTCGTGGCCGCAACGAAGGCATCTTACAGCTGGCGCTAAATGCCGATCCGCAGTTCGATGAGCCGCCACGGGAGAGTCACGGCGAACAGATTATCAGCGAACACCTCAACCTGCGTCTGAACAATGCCCCGGCGGATAGCTGGCGCAAGGCGGTGGTAAGCTGGACGTGGCGCATCAAGGTGCTGCTGCATCTTGAAACCGAGCTGATGAGCAGCGTGCGCGAGCGGGCGGAAGAAGAAGCGATTAACGTCTTTGCGCGCAACCTGCACGACCTGTTGATGGCGGCGCCGGCCGGGATGCGCGCCACCATGGGCCTCGATCCGGGCCTGCGTACCGGGGTGAAAGTCGCGGTGGTCGATGCAACAGGTAAACTGGTGGCCACTGATACCATCTATCCGCATACCGGCCAGGCGGCAAAAGCCGCTGCGGCCATTGCGGCACTGTGTACTCAACATCAGGTTGAACTGGTCGCCATCGGCAACGGCACCGCCTCACGCGAGACCGAGCGTTTCTACCTTGACGTGCAGCAACAGTTCCCACAGGTGCAGGGGCAAAAGGTGATCGTCAGTGAGGCGGGCGCATCGGTCTATTCCGCTTCCGAGCTGGCCGCGCTGGAGTTCCCTGACCTCGATGTGTCGCTACGTGGCGCGGTGTCCATCGCCCGTCGCTTGCAGGATCCGCTCTCCGAACTGGTGAAGATCGACCCGAAATCGATTGGCGTTGGCCAGTATCAGCATGATGTCAGCCAAAGCCAGCTGGCGAAAAAACTTGATGCGGTGGTGGAAGACTGCGTTAACGGGGTTGGGGTCGATCTCAATACCGCCTCGGTGCCGCTGCTGACCCGCGTGGCGGGCCTGAGCAAGATGATCGCCCAGAACATTGTCAGCTGGCGCGACGAAAATGGCCGTTTCCAGAACCGCCAGCAGCTGCTGAAGGTGGGCCGTCTTGGGCCGAAAGCCTTTGAGCAATGTGCCGGCTTCCTGCGTATCAGCCAGGGCGATAACCCGTTGGATACGTCCACGGTGCATCCGGAAGCCTATCCGGTGGTTGAACGCATTCTGGCCGCTACTGAGCAGGCGCTGGATGAGCTGTTGGGTAACCCCGCGGCGTTACGCGACCTGAAAGCCGTGGATTTCACCGACGAACGCTTCGGCGTGCCGACCGTCAGCGACATTATCAAAGAGCTGGAGAAACCGGGTCGCGATCCGCGCCCCGAGTTTAAAACCGCGCAGTTTGCGGACGGCATCGACACCCTGAACGATCTGCTGCCGGGGATGGTGCTGGAAGGATCGGTGACCAACGTCACCAATTTCGGTGCCTTTGTTGATATCGGCGTGCATCAGGACGGGCTGGTGCATATCTCCTCGCTGGCCGATAAATTTGTCGATGACCCACACAAGGTGGTGAAAGCGGGCGATGTCGTCAAAGTGAAGGTGCTGGAAGTCGACCTGCAACGCAAACGCATTGCCCTGACCATGCGCCTTGACGAACAGCCAGGTGAAACCAACGCCCGTCGAGGCGGTGCGAATAACGCGGCTAAGGAGCGGGGTCCTTCACGCCCGGCCAATGGCGGTAACAAGCGTCCTGCTGCGCGGACGGCGGGTAACAGCGCGATGGGCGACGCGCTGGCAGCCGCCTTCGGCAAGAAGAGCTAATCCCTGCGGGCGGGCCGTCGGCCCGCCCGTTGCGACGGCTGTTGATGTAACAGCCATCGCCCCGTAAATACCCCGACCAGTCAGGTTTTCAGATTGCGTATTTGTTATCAGCATCTACAGTGAGAAATAGCCTGTGAACTTCCCCCCTGCGGCGAGCGCCTGAAAAGTCAGTTGGGTTAACGCCAACGCACCTGCTGCCTGACGCATAACGGGTAAAGTAATGACTATTATTGATAGATTAATCAATGAGATCTATGATTCCGCTTTCCCGCCAGCACGCCTGCAACAGCTGCACGCGCTGGTTGCCGCTGCCCGCGAGCGTATTTGCCAGCCGCGCAAGGCGCACTGGGATCAGCAAGACGTGGTGCTGATCGCCTACGCGGATCAGTTTCATGAAGATAACACCCCCACCCTGGCGACCTTCTCGCGCTTCTACCGGCAACATTTACAGTCCAGCTTTAACCTCGTTCACCTGCTGCCCTTTTTTCCGTCATCGTCGGACGATGGCTTCGCGGTGATCGACTATCATCAGGTGGATCCGCCTTACGGCAGCTGGCAGGACATTGCCGAACTGCATCAGCACACGCGCCTGATGTTTGACTTCGTCTGCAACCATATGTCGGCCCACAGCGCCTGGTTCGCCCACTACCTGGCTCAGGATCCCGGCTGGGATAACTTTTTTATCAGCCGGCCACCCGCTGCTGATTTAAGCGCGGTCACCCGACCGCGCACTTCGCCGTTGCTCACGCCGTTCGTGATGGCAAACGGCGAGGCGCGCTCGGTCTGGACCACCTTCAGCGCCGACCAGGTCGACCTTAATTATGCCGATCCTGACGTGCTGCTCAGTATGGTCACCGTGCTGCTGGATTATTTACAACAGGGGGCAGATTACCTGCGGCTGGATGCGGTAGGTTACTTATGGAAAACCCCGGGTACGGCGTGCATCCATTTAGCCAAAACCCACCTGCTGGTGAAGCTGTTCCGTGCCATCATCGACGAGGTGGCCGCGGGAACGGTACTGCTGACCGAAACCAACGTGCCGCATGACGACAACATCCGCTATTTCGGCAACGGCCGTGATGAAGCGCATATGGTCTATCAGTTTCCGTTGCCGCCGCTGGTGCTGCATGCCATCCACCACGGTTCATCACGCGCATTACGCCAGTGGGCATCCTCGCTCGACGGCGGCAGCGGCAGCACCACCTTCTTTAATTTCCTCGCCTCTCATGACGGTATCGGCCTGAATCCGCTGCGCGGCATTCTGCCTGAACACGAAATCGTCGCGCTGGCGCAAGACCTGGCGCGGGAAGGCGCGCTGATCTCGTGGAAAACCAATCCTGATGGCACCACCAGCCCTTATGAAATCAACGTCACCTACCTGGACGCGCTGAGTAAAGAACGGGACGACGACGATAGCCGCCTGCAACGATTTTTACTGGCTCACGGGCTGCTGCTGGCTTTTCCCGGCGTGCCGGCGGTTTACGTGCAGAGCATTCTTGGCTCGCGCAATGACCTGGACGGCGTCAAAGTCGCCGGGATGAACCGGGCGATTAACCGCCAGAAATATGCACTGAGCGACATTGAAAAGGCGCTGGCCGCAACGGGCTCGCTGCGCCAGCGAGTATGGTATGCGCTCAGTCAACTGATTCAGGTACGCATTCGTCAGGCGGCATTCCATCCCGATAATCCCATGACGATTGGCGACAGCGATGATTCGCTGCTGGTGATGCAAAGGCAGACAAAAAATGCACAGGATACGCTGTGTTGCGTGTTCAACCTGAGCGCTAAGCCGGTCGGTTACCGTCTACCCGAACCGCGCTGGTACCGCGATGTCGCCAGCGGCGAACGGATTGATGGTAAAGAGGAGCTGGTGCTGGACGCATGGCAATTTCGCTGGCTGCAACCCTGAAACAAAACCGCAGTCGGTAGCCCGCCTGGCGACAGCGCGCCGGCTGATTTACGGGCGCAGCGTATCGCTAAACGTCATCAACTGCGCACAAAATTCCGTCGGATGGGAGATAAACGGCGCATGGGCAGCCCTGGCGATAATATGACTGCGGCTGGTGGGCCAGCTTGCATCAAGCAACGCGGCGATGTTGCGCGGCACCAGCCCGTCCAGCGCGCCATACAGGCGCAGCAGCGGCATCTGTAACCCCTGCATCGTCTGACGTAAATCGGCGGTACGCAAGATTTCCAGGCCGCCGTTGAGCACCTCTTCCGTCGGCATCGGCTGGGCCAGCACCACGCTTTTCAGCATACGTGCATCCTGGCGGGCGCTGTCGCTTCCCAGAGTTTGCAGCGCGAGAAAACGCTCAACGGTGCGCGAGAAATCCTCACTTAGTTGCTGCTGAAAGCCGCTTAAGGTTTCCACTTTGATCCCCGGCCATCCCGGCTGCGCGCAGAAGCAAGGCGAGGAAGCCACGCTTATTAACCCACTCACCCGCTGCGGATGGCTCAATGCCAGCTGGCTGGCCACCAGCCCACCAAGCGACCAACCAAGCCAGATGGCCCGCTGCGGTGCCTGCGGCAGGATGGCAGCCACCATTTCATCCGGCGTCATCGCCGGAAATCCCTGGCTGCGGCCATAGCCGGGCAAGTCCACCAGATGCAGACAAAAATGTGCGCCAAGTCGTTCGCTGATGCAATGCCAAACCGCAGCATTCAGCCCCCATCCGTGCAGCAGCACAAGATGGCGATCGCCTTGCCCAATAGTCTCCCAATAAAGCCCTGTCATGGGTTATGGTCCTGTTTTTTGCAGAAGAGATTGCCATGCTACCAATACCGCCAGGCTGTTGGCTATGCGCAATGCCGCTGGCTTTCGCCATCCACGGGCTGTGCAGCGTCTGCCTGCGTCAGCTGCTGGTACATCCCGCCTGCTGCCCGCGCTGTGGTTTACCGGCCGGGTGCAGTAGGCATCAATGCGGCCGCTGCCTGCGCCGTCCGCCGCCATGGCAGCGGCTGATTGCCGTATCGGCGTGGCAACCGCCGCTGAGCCAGCTGGTTAACCGACTCAAGTTTTACCGCGCCACCGCACTTGCGGTGATGCTGGCACGGTTATTACTGCTACGCTGGCTACAGCAGCGCCGTGAAAGCGGGCTGCAACGCCCCGATCTGCTACTCACGGTACCGCTGCATCATTACCGGGCGTGGCAACGTGGCTATAATCAGTTAGAGGAGATCGCGCAGCGGCTTGTTCGCTGGGTGCCATGCCGCTATGCGCCACAGGCCATTACGCGGGTACGTGCGGCAAAAATTCAGCACCGGCTGGGCGCGCGGGCGCGGCGTAAAAACTTGCGCGGGGCTTTTCGTCTTGAAACAGCGGTGCGGGGATATCATATCGCTCTGCTTGACGATGTGGTCACTACCGGCAGTACCGCAGCGGAAATCAGCCGCGTTTTACTGGCCAATGGCGCGGCCAGCGTTGAGATATGGTGCCTGTGCCGCACCTTGTAGAGCAGCGGTGATGGGCGTATTATAACCAACTGAATTAGTCAACTATTGAGCAATCGCCATGATCCTAATCACCGACTCTGCACAAGAGCACTTCGCAAAACTGCTGTCAAAGCAGGAAGATGGCACCCAGATTCGCGTATTCGTTATCAATCCGGGTACGCCAACCGCCGAGTGCGGCGTCTCTTACTGTCCACCTGACGCAGTAGAAGCAACCGATACTGAACTGAAGTTTGACAAGCTGTCGGCGTTTGTTGACGAGCTAAGCGCCCCTTACCTGCAAGATGCTGAAATCGACTTTGTCACCGACAATCTTGGTTCTCAACTGACGCTGAAAGCCCCCAACGCCAAAATGCGTAAAGTCAGCGACGATGCCCCGCTTATTGAGCGCGTAGAATACCTGTTACAGGCGCAGATCAACCCGCAGCTGGCCAGCCACGGCGGTAAAGTGTCTTTGATGGAAATCACCGATGATGGTTACGCTATCCTGCAATTTGGCGGCGGCTGTAACGGCTGTTCAATGGTCGATGTCACCCTGAAAGAAGGCATCGAGAAAGAGATGCTGGCCGCGTTCCCCGAGCTGAAAGGCGTGCGTGACCTGACCGAGCACCAGCGTGGTGAACATTCGTTCTACTGATATAAAGGGGGCCGGGGATACTTGCCCCCTTACGTAGCGAACTCTCCTCTGTCCGGCTGGCAGCATATCAAACCCAAAAAACCGCTCTCTTTCTGACCAGCGCCCTGCCGATATCTCATGGCAGAATGCCTGCCCCCATCGGCGCGCCCTGTTCCGGCCGCCGCAGACCGCAAGTCAGCCGCTGCGGCGTTTATTGAGATCTTTAAGCAGGCGGTTAATTCTGGCATCGGCAAACATGACCTCCTGCGTTACGCTTAGCTTGCGTCGCCAGTTCGGGTACTGGTCAGTGGTACCCGGTACGTTGACCGGCTTCTCCATATTCAGCCAGTCCTCAGGCTGCAGGCCGAGCAGCGCGCTATGACTGTCGGCGATATAGCGCTGCAGGCCGCGGTTCAAAGCCGCCGACATCGCCATCTTAGCCGCCTGTTTAGCGCAGCGTTTCGCTACGCAGCCCGCACGGTGCAGGGCATCAAGCAGCTGCTGTTTTTTGTGCGCCCGGTCGGCAAACAGTTCACTGAGTACCTGCTTATCCGGGTACAGCCCCAGCGTTTCACCCAGGGTTAAGTCCCCTGCGCTCCAGAAACCACCTAGCGTAGGCAAATCGTGGGTGGTGGCGCTGGCCATCGACTGACGTGGCCAGGCATCAGGAGAGCGGTAACGCCCCGTTTCATCCTGCTCAAAATAGAGGACCTTCCACGAGTAAATGCGGTTATCGCGCAGCTTGCTGACGATTTCAGCCGGAACCGTGCCGAGATCTTCACCAATCACCATGCACTGTTGGCGCTCGCTTTCCAGTGCGAGGATCGCCATCAGATCGTCCACCGGGTAGTGAACATAGGCCCCAAAGTTGGCGGTTTCACCGTAAGGGATCCACCACAGGCGCAGCAGCGACATCACATGGTCAATGCGCAATGCGCCGCAGTTGACCATATTTGCGCGCAGCATATCGATAAAGGGTTGATAACCCCGCGCGGTCAGTACATGCGGATCCATTGGCGGCAACCCCCAGTTCTGCCCCTGCGGGCCAAGGATATCCGGCGGCGCTCCTACCGAAGCCTGCAGGCGATACAGCTCGCGGTCACACCAGGTTTCTGCCCCGCCTTGCGCCACGCCAACCGCCAGGTCCCGGTACAGGCCAATCGGCATATGGTGCTGCTGACAGCACTGCCAGCATTCGGCGAACTGACGGTCGGCCAGCCATTGCAGCCATTGCCAGAAACGCACTTCATCAGCCTGTTCACAACGGAACCGTTGCACCGCGTCGCTGTGCCCGTGTTGATAAGCTTCCGGCCACGCCGGCCAGCCCCAGCGCTCCGCGTCTTCTTGCAGCATCTGCGCATGAAGGGCGTCATAGGCAGCCTGGTCAGCCAGGCTTTGCCCGCCATCGACAATAAACTGTTCGAATTCAATGCGGGTGGCATCCTGCTGCGTACGCTGCGAGAACTGCTGCCAGCCGAAGCGCAGCCCGCGAATTTTGAGTTCACCCACCGCGGCGTAATCCACCCAATCTGCCTGGCGCACCTTTTTCAGCCGCTGCCGGGTATTCTTCTGTCGCCACCAGCGCTGCGCGGCCTGGCTTTGCTGGAAGTCGACCACCGCAGCTACGTCGATATACATCACGTTGAGCCAGCGGCGCGATGAAGGGCTGTAAGGGCTGGCGTTTTCCGGGATGCCAGGGTACAAGGCATGGATGGGATTAAGGCCGATAAAGGATCCGCCGCGTACGGCGATCTCGCTTATCATGCGCTTCAGATCGCCGAAGTCGCCTGTCCCCCAGTTGTGCTGCGAGCGTAGGGTATAAAGCTGCACAATCGCGCCCCACAATTTGCCGCCCTGTTTGAGCACTGCCGGTTCATAACAGCGCCTGGGGGCAACAATAACCCGGCACGCCCACTGCTTCTTCCCCTGGCGAAGCAGCAGCTGATGATAGCCGTTGGGCAAGTTCGCCGGCAGCGTCAGTAGCTCTCCAGCGCATACGCTTCCCTGAAACGTCTTACCGTGCTCGCCGTGCAGCTGCCATTGATAGTCGCCTTTGCCGCCAATCTGTAGCTGCTGAACCCGTTTTTTCAGCAGCACCTTACAGGGGGGCAGCGGGGCGTTGCTGGCTTTTTGCGGCGGATTCATTGCCGCCAGCAGCTTTTCACGCGTCGCCTGACTGACGGCCTGCTCTTTACCGGCAGCATTGACCCAGGTGGGGGCAATACCAGCCGCAGCGCTAGCCTGTGCAACTTTTTTTATACTCATCGCCTTGCTCCTTTACCGTCTGGCCTGCCAGATGCGCTGCTGATAATCGCGAATTGAGCGATCGGAGCTGAACTTGCCGCTGCGGGCGGTATTGAGGATTGCCGCGTGCGTCCAGGCTTCCGGGTCACGGTACAGCGCCTCTACCTGCAACTGTGCGGCGCAGTAGCTGGCAAAATCCGCCAGCACCAGCCAGGGGTCGCCCCCTTTACCAAGGCTGTGCAGCAGCATCTCGAACGCCTGTTTGTCGCCATTGCTGAACTGGCCTGTCTCCAGCTCTTTCAACAGGCCGTCAAGATGCCTGTCCTTTTTGCGCAGCTTGATCGGATCATAGCCGCCCGCTTTCAGCGCCTTGACCTGTTCCGCCGTGTGACCAAAAATAAAGATATTTTCATCGCCCACCTGTTCGGCAATCTCAACATTGGCACCGTCCAGCGTGCCGATAGTCAGTGCGCCGTTAAGCGCCAGCTTCATATTGCCGGTGCCGGAAGCTTCATAACCTGCGGTGGAGATTTGCTCGGAGAGGTCCGCCGCCGGGATCATCAGCTCGGCGGCGCTAATACGATAATCAGGGATAAACACCACCTTCAGCCTGTCGCCAACCAGCGGGTCATGGTTGATCCTCTCAGCAACCTTATTAATGGCGTAGATGATATTTTTTGCCAGGTAGTAGCCCGGTGCGGCTTTAGCACCAAACAGAAAGACGCGCGGTACCGCGTCCAGCTGCGGGTTATCGCGCAGCCGCTTGTAGAGTGAAAGGATATGCAGCAGGCCGAGATGCTGACGTTTGTATTCATGCAGGCGCTTAATTTGCACATCGAACAGCGCCGTCGGGTTGACGATAATGCCGGTGATCCGGGCGATATACGCCGCCAGCCGCTGCTTGTTGGCCTGCTTGATTTGACGATACTGCTGACGAAACGCTTTATTACCGGCGAAGGGCTCCAGCCCCCGCAGCGCATCGAGCTGGTTCACCCATTCCACCTGTAGCGTGCTGTCGATCAGCTGCGCCAGCGCCGGATTGCACTGCTTCAACCAGCGCCGTGGCGTAATACCGTTGGTGACGTTATGGAATTTTTCTGGCCACAGCTGGTGATATTCCGGGAACAGGTCTTTCACCACCAGATCCGAATGCAGCGCCGCCACGCCGTTAACGGCAAATCCGCTGACCACACAGATATTCGCCATGCGCACCTGCTTATCATGCACCAGCGCCAGTTTCGCCCAAGCCTTTTTATCACCCGGCCACTGCTGTTCAACCTGTTGCTTAAAGCGGCGGTCGATCTCTTTGATCAGGGTAAAATGACGCGGCAGCAGGCTGCGCACCAGCCGCTCGTCCCAGCGCTCCAGCGCTTCCGGCATCAGGGTGTGATTGGTATAGGCGAAGGTCTTGCTAACAATCGCCCAGGCTTGCTCCCAGCTTAGCGAGTGTTCATCCAGCAGCACGCGCAGCATTTCAGGAATGGCAATGGTGGGATGGGTGTCGTTTAGCTGGATCGTTTCGAAGTCGGGCAGCTGCCGGATGTTGCGCCCGGCAAGATGATGGCGGCGCAGAATGTCGGCTACCGAACAGGCGCACTGGAAATACTGCTGCATCAGGCGCAGACGCTTGCCCTGCTGATGGTTGTCGTTCGGGTAAAGCACCTTCGTCAGCTTTGCAGCATCGATGCCCTGTTGCTCGGCCTGAAGGAATTTGCCGTCATTAAAAAGGGTCAGGTCGAACGGGCTGGCGTGCGTGGCCTGCCACAATCGCAGCGGCTGTACCACGCCGTTACCATAGCCGGTTACCGGTAAATCCCAGGCTTCACCGCGCACGGTAAACGCCGGTTGCCAGCAGAAACTGCCGCTGTCGTTTTTCACCACTTTACCGCCGAAACCGACATCAACATCCAGCGCGGCGTTATGGCGAAACCACGGGTAGCGCTCACGCTGCCAGTTATCAGGCGCTTCCTGTTGTTTACCGTCGGCAAACGACTGGCGGAACAGGCCGTATTGATAGTTAAGGCCGTAGCCGATGGCCGCCTGGCCCACCGTTGCCATCGAGTCAAGATAGCAGGCCGCCAGTCTTCCTAAACCGCCATTGCCCAGCGCCGGGTCTGTTTCTTCCTCCAGCAGTTCACTGAGATCGCGCTGATACCCGGCCAGCACCGCTTTCACCTCATCGTACCAGCCGAGATTAAGCAGGTTATTACCCGTCAGGCGGCCGACCAGGAATTCCATCGAGATATAGTTAACGTGACGCTGATTTTTGGCCGTTTTCGCCGCTGGCTGAGCCGCCAGCAATTCTGCCAACGCGCGGCTTATCGCCTGCCACCACTGATGTGAGGTCATCTCACTGGCGCTGACGTGGCCCAGCTGCTGCCACTGACGCGTCAGGGCAGCTTCAAAACGGGTCCTATTGAATTTCTGCTGCGGCATACCGTCCCTCGCGAATTGTTGGGTACAGCTGAAAAGGTGAGCACAAACACCTTACAGTTAAGACGGCAAAACGGAAAAAAGCTCATTGCGGAAGACAATGAGCAAAAAAAAAGCGGATGTGAGTCTCTTTTTTTGGCCAGACAGCCCGACCGGTGGGGAGATAGCGGACGGCGCACTGCGCCAGGTGCAATCAGAGAAGAGTGGGCTGGCGCTTAACAAATTTCCAGATGAACGTTGTGCTGCTCAATGGTTTTCAGCACGCTGCCCGGCGGCATTTGGTCGGTAAACAGGTAGTCAATCATTCCCATATGGCCCAAATTCACCATCGCATTACGGCCAAATTTCGAATGATCGGCAACCAGCATCACGCAGCGTGAGTTATCAATAATCGCCCGCTTGGTACGCACTTCGTGATAGTCGAAGTCCAGCAGCGATCCGTCCATATCGATGCCGCTGATCCCCAGAATGCCGTAATCAAGGCGGAACTGAGAGATATAATCCAGCGTCGCCTCGCCGATAATCCCACCGTCGCGGGTGCGCACTTCACCCCCTGCCAGAATCAAACGGAAATCGGGCTTCGCCATCAGCAGTACCGCCACGTTGAGGTTATTGGTGACGATGCGCAGATTACTGTGATTCATCAGCGCATGCGCCACCGCTTCCGGCGTGGTGCCGATGTCAATAAACAGCGAGGCGCCATCCGGGATCTGGCTGGCAACGCGCCGGGCGATACGCGCTTTTTCCAGCGACCACATCATTTTGCGCTCCTGCCAGGCGCTGTTTTCCGAGGTGGAGGGTAAAGCCGCGCCGCCATGATGGCGCTGAATTCTGTTCTGCTCCGCCAGATCGTTTAAGTCGCGGCGAATGGTTTGCGGGCTGACGGCAAAATGCTCTACCAGCTCTTCGGTACTGACATATCCCTGATGCCGTACCAGGTCGATGATGGCGTCATGACGTTGTGTCTGCTTCACTCGCTTCCCCTTTTCCCGTTATCCTGCCGGCCGCCCGATATCGGTGAGCGCTATTGATAAATTAACGCCGGCGCGTATCAACAAAGGCCATCGCCAGCCCGACCAGCAGGCCGGTCACATGGGCCGCATTGGCTATTGACAAACCAAACCAGCCGAACCAGCCCACCAGCAGCCAGAGAACCGCGAAGGCCATCAGTCCGCGCGGCAAAAAGATGCCGCTGTCAGGATCGCGCTCGCCACGCAGCCAGCTATAGCCCATCAGGGCATACACCACCCCGGACAGCCCGCCAAACAGCAGGCCGCTAAATTTTGCCTGCATCCAGCCGCTAAGCAGCGCCGATATCAGCATGATAACGAACAATTTGCCCGCGCCAAGCCGCTTTTCCAGCGCCCCGCCGAGATACCAGAACCACATCAGGTTAAACAGGATATGCAGCAGTGAAAAGTGCAGCAGCGCGTGGCTGAACCAGCGCCACAGTTGATAATGCTGCGTTTCATCCGGCCATGACAGCAGGCTCATCACCGTCTGGTCACCCAGCACCTGCATCAGGATAAACACCAGCACACAGGCCGCGATCACCAACAGGCTTAGCGGCCCTGCGCGTTCGCGCAAATTAGCCAGCAGCGAAGTGTGCTGATAATGCATGCCGCTTTTAGTGGTACCGGCGTGCCAGCTGGCTGCCTGATAGCGCGCATGGTTGGGATCGCGAAAAAACTGGTTAAGTTCGTTTTCGACCACGCCGATCTGCGATTCATCATCCAGCCACAGCGTATAGCCGCCGTCTTGCTCGATGCGTAACCGGATGCCGCGCGTGGCCATATAATCAACAAACGCCTGCGCCGGGCGAAGATGAGTGAAATGGGTAATGCGCATAATTGAACGACTTCCTTTTATTCAGATACGGACACAATCGGACAACGTGGCGGCAGTATAACGGCTTCAGCCGACAAGTTGCAGGCTGCACGTTACGCTACCGCCGCTCGGGCATTATTGCGCGCTAACCTGCTGCGGGAAAGCCGTACGCCAGGCTTCGAAACCGCCGTCAATGCTATAGGCTGCCGCAAAGCCCTGATTCAGCAGATACTGCGCGGCTCCCTTACTGCTGTTACCGTGGTAGCACATGACCAACACCGGCAGGCGGAGATCGCTCTGAGAAAGGAACAGAGGCAGCGAGTCGTTGCTCAGGTGAATGGCGCCGCTGGCATGAGCGGCGGCAAAACTTTGCGCGTCGCGAATATCGACCAGCAATGCGTTGCCGTCCGCCAGTTTTTGCTGCGCCTGCAGGATGTTAATGCACTCAAATTGATCCATGATGGTTCTCGTCAAAAGCAAAATTAATGGCGAAACAGCGCCCATTGTAGCCTGGACCCGGCGCACAATAACCAGAAAAACGAATGGGTTTCAGCCTTTTTATTTGCTGCAAAGACGTTATCGGCATCACGCATCAAGGTTTTATCAGCTTAATGCTGGCGTCAATGTTGCTTTGCGACTAGTATAATGCTCGAAAACGAACATTACTGGAAATTCCGAATATCGGAGGAGATGACGTGGAAACCAAAGACCTGATCGTAATCGGCGGCGGCATTAATGGTGCCGGCATCGCGGCTGATGCCGCCGGGCGCGGGCTGTCGGTGCTGATGCTGGAGGCGCAAGATCTCGCCTGCGCCACCTCTTCCGCCAGTTCAAAACTGATCCACGGCGGCCTGCGCTATCTGGAACACTACGAATTCCGCCTGGTCGGCGAAGCGCTGGCCGAACGCGAAGTGCTGCTGAAAATGGCCCCCCATATTGCCTTTCCGATGCGCTTTTTGCTGCCACATCGCCCGCATCTGCGCCCGGCCTGGATGATCCGCATGGGCCTGTTTATGTACGATCACCTGGGCAAACGTACCAGCCTGCCGGGCAGTAAAAGCGTGCGTTTTGGCTCAGACTCGGTACTGAAGCCTGAAATCGTGCGCGGTTTCGAATATTCTGACTGCTGGGTCGATGATGCCCGTCTGGTGGTGCTTAACGCGCAACAGGTTGAAAAACGTGGCGGCGAAGTCCGCACCCGCACCCGCGTCACGCGCGCCTGGCGTGAAAATGGCCTGTGGACCGTTGAAGCCGAAGATATCGACAGCGGCAAAACCCTTACCTGGCGTGCTAAAGGTCTGGTCAATGCCGCCGGTCCGTGGGTCAAACAGCTGTTTGATGACGGCCTGAAACTCAAGTCGCCGTACGGTATACGGCTGATCAAGGGCAGCCATATCGTCGTACCGCGCGTTGGTACGCAGAAGCAAGCCTACATTCTGCAGAATGAAGATAGCCGTATTGTGTTTGTCATCCCGTGGATGGATGAGTTCTCGATTATCGGTACCACCGACGTTGAGTACAAAGGTGATGCGCATGATGTCAAAATCGATGATAACGAGATCGATTATCTGCTGAAGGTGTTTAACGCGCATTTTAAGCAAGACCTGGCCCGCGACGATATCGTCTGGAGCTACTCCGGCGTGCGCCCGCTGTGCGATGACGAGTCAGATTCTCCACAGGCCATCACCCGCGATTATACGCTGGATGTGCATGATGATGACGGCCAGGCTCCGCTGCTATCGGTGTTTGGCGGCAAGCTGACCACCTACCGCAAGCTGGCCGAACACGCGATGGAAAAACTGAGCAAATACTACCCGCAAGCGGGTGCCGCCTGGACCAAAAGCTGCGTGCTGCCGGGCGGGAACTTTGCCGGAACGCGTGACGAATATGCCGTCAGCCTGCGCCGCCGTTTCCCGTTTATCAGCGTTGAGCTGGCGCGCCACTATGCGCGTACCTACGGCAGTAACAGCGAGCAGCTGCTTAAAGGTGCTACCAGCCTGGCAGACCTGGGTGAACTGTTTGGCCACCATTTCTACGAAGCCGAACTACGCTATCTGGTAGAAAATGAGTGGGTACGTGCCACCGACGATGCCCTCTGGCGTCGTACCAAAGAAGGGATGTGGCTGAATCAGCAGCAGCAGGCAAGGGTTGGTGAATGGCTGGCGCAGCATGCCAAGCCGCTGTTATCACTGGCATCCTGATGGTTACAGGGCGGAGCAACAGATCAAGGTCCGCCCCTCAGTATTGACCTCGTGGACGAACTGCGCCACGCCAGGATGGCAGGTGAACAGAAATGAGTCTCTTTATGTTCGCTTCCTGAAAGCCGCCTTCACTTTTGCAATTGCAACAATTTCAGATCAATTGTTGCTAATTCTGCCTCAATCTCCTTTAACTCATCACATTTGTCCTTAGTAAGCCCATAGAGAGTCATTTGTTCCCCGCCCGGTACGACTTCGCCCTTGCCGGGAAAGATGCCTCTTTGCTGGCAGGAAAAGTTTATTACATCGGCTGTGGCTGCGTTTTTCTCATTAAGAAGATCCCGTCTTTCCTCAAGCTCTTTTTTCCGTGAAGCTAACAGGTTTTTTAATTCGGCATCAGGCACTTTCCCGGCAAGATCCTGAGATGATAAACTCTGTTTTTTAGTGGGTTTTTCTAATGGCTCATTAGAATTGTCTATTTCTTTCAGTTTAGCCGGCAGCTGCGAGCTGGCGCTATGTTGTTCACTATCTGTGGAAGAAAAGGTCGTTTTTTCCGCGTTTGCGGGGTGAATATTCATCATCAATCCTTAAAAATCGGAACGACATTGACAAAATTCTCATTTTTTGCAAAAGCCATTCACGGCCTGAATAATTTATTGCATACGGCTTACTGCCAGAGAATAGAATGTGGTGGATTAAGAAGGACGCCTGGCGGAATTGCCATTAATCGGGTTCCAACTCACTGGGGAGGTAAACCGCAGCAAAGTTGAATCCGATCCATTATCCCCGTTTCATCTGCATATTCTTGCGTGCTATTTTACGGCAGCAGCCATTCTGGCTATATACGGTATTTTTCCAGACAACTTCAGGAGTTTTTCCTCACTCCGTCAGCTTCCTTCCGCTGTCACTTTGCTGACAATAATCATGACCGTCTGACATTTAATACTATTCACGCCTGAATCTTTCATCGTATTGGTTAATGAGTGCCAGAGTCGACTCAGAAACAGGCTCGGGCTGGAGTACAAAGTCTGATTTAGAATCAGAAACAGAATCAGAATCAGGTTGATAAAGTGAATATTCTTTAACAGCGTTAATAATAACTTCAGCTTTTATCTGCCTGTGTTTAAAGATAGCCGATCGCTTTTCATCAAGTGCCTTAATGGCAATACGAGAATGTTTTGCCCGCAGATTTAAGACACCCCTCTGATCTTCCGGTATCAATTCACCCTGGAGAGGATGATTATCAAATTCCTTTTGAAACGCGTTTATATTCTTTGCAATTTCGCGGACTGTATTGACTTCTTCCTGACGCGCTTCATCAATCTTTGAGATGACATCCTTCTCTTCTCTTAAAGGAATTTTACGGTCTTCCAAAGACGTTTTAATCTTATACATCACTGTCGGTTCAAGAAGGCTGGAAAAAACTTTCTGAGCAATATCCTGAAGTTCTTTATCTTTATCCGTGGGTGCTTTAACTTTCGCTTCTAAAACATCCTCTATCTTCTCCACTTTATTCATTTCTGATTTTTTTTCATTGTAGATTTTCATCGAATTAATCGTTGCCGTTGATCCGCCCTTTAAAATAAGATTCTTACCAAAGGCATCTAATATTTCTTTTTGTAATTCCCCATCCCTCGTGCTTTCTGCTTTTCTTAAAAATGCATTTAATAATACAGCATCTTTGATTAGCTTCAAACCTTTTGGGGTGTTTTCGACAGCTCGCAATGCTTTTAACAGCTTCCTGGATTCATAGCCAGACATCGTTAAATCCAGCTTATTGTAAATCTTTAAGACAAAGAGATCTAAACGTGTAATATCCATGATATTTCCATAAAACCTTTACCATACTGAAAAAAAATATCTATTCTTTCAGAAAACGCCACTTATTAACATAACTCACCTGTTCCGGCTGATGAAAAGTTGGTAAGCAAAAAAGACGGATAAAGGAAAGCACCGTTAAAATGATCCCGGTGCTTAAGAATAGTAAACAAACCTATAACTGAACCGGCTCAATACCCCAAATTTCGTCGGCATATTCTTTGATGGTGCGATCGGAAGAGAAATATCCCATATTGGCGATATTATGTAGCGCACAGCGCGTCCACGCCTCCTGGTTGCGGTACAGCTTGTCCACTTTATCCTGGGTATCCACATAGCTGCGATAGTCCGCCAGCAGCTGATAGTGGTCGCCAAGGTTAACCAGGGAATCAAATATATTGCGGTAACGCCCCGGCTCCTGCGGGCTGAACACGCCGGTGGCGATTTGCGTCAGCACCTGGTGCAGTTCAGCATCCTGTTCGTAATACAAATGGGAGTTGTAGCCGTTGCTGCGCAGCTTCTCAACCTGCGGGGTGGTATTACCGAAGATAAAGATATTCTCCGCGCCGACGTGGTCGAGCATTTCAACGTTAGCCCCATCCAGCGTACCAATGGTCAGCGCCCCGTTAAGCGCGAATTTCATATTACTGGTGCCCGAGGCTTCGGTTCCGGCCAGCGAAATCTGTTCAGACAAGTCTGCTGCGGGAACGATTATCTGCGCCAGGCTGACGCTATAATTGGGAATAAACACCACCTTGAGTTTGCTCTTCACCTGCGGATCGTTATTAATCACCTGTGCGACATCGTTAATCAGGTGAATGATATGTTTCGCCATATAGTAAGCTGATGCCGCCTTACCGGCGAAGATGCTGACCCGCGGCACCCAGTTGGCATCCGGATCCGCCTTAATGCGGTTATAACGGGTGATGACATGCAGGACATTAAGCAACTGGCGTTTATACTCGTGAATACGTTTGATTTGCACATCAAACATCGCCTGCGGATCGATAACAATATCCAGCTTCTGACTGACGAATGCGGCCAGGCGCTTTTTATTTTGCAGCTTGGCATGGGCAACTTGCTCAATAAAGTTGGCAAAGTCGATATGCTGCTTCAGCTCGTCCAGCTGACTGAGTTCGGTGCGCCAGGTGCGGCCAATCGTCGTATCAAGTACGGCGGACAGCGAGGGATTAGCCAGCGCCAGCCAGCGGCGCGGGGTGATGCCGTTAGTTTTATTACAGAAGCGGCCAGGAAACAGTTTGGCAAAGTCAGCGAATAGTGATTGGACCATCAGGTTAGAATGCAGCTCGGACACGCCGTTGACCATATGGCTGGCAACCACGGCCAGCCACGCCATGCGAATGCGGCGGCCGTTGTTTTCATCGATAATTGAAATACGCGCCAGCAGCTCCCAGTCATCCGGGTAGTGATCCTGAATGGTCTTCAGAAAGTAATCATTGATATCAAAGATGATTTGCAGATGGCGCGGCAGGATCTTGCCAATCATATCCACCGGCCATGTCTCCAGCGCTTCCTGCATCAGGGTATGATTGGTGTAGGAGAACACCTGGCAGACGACTTCAAACGCATCATCCCAGCTAAATTTATGTTCATCGATCAGCACACGCATCAGCTCGGGAATGGCCAGTACCGGATGAGTATCATTCAGATGCAGCGCTATCTTATCGGCGAGGTTATCGAAGGTTTGGTGCATGGCCCAGTGGCGATGAAGAATATCCTGCACCGTGGCCGAGACGAGAAAATATTCTTGCCGCAGCCGCAGCTCGCGCCCTGAATAAGTGGAGTCATCCGGATAGAGCACGCGCGATACGTTTTCAGAATGGTTTTTATCCTCTACGGCGGCAAAGTAATCTCCCTGGTTAAATTTGCCCAGGTTAATCTCACTACTCGCCTGCGCGCCCCACAGCCGCAGCGTGTTGGTGGTATCCGTATCGTAGCCGGGAATGATCTGGTCATATGCGGTGGCCAGCACTTCTTCCGTTTCTACCCAGCGCGCGCGGCTGCCCTCGTGCTGAATACGCCCGCCAAAGCGCACTTTATAGCGGGTATTAAATCGCTGGAACTCCCACGGATTACCGTATTCAAGCCAGTAGTCCGGCGACTCTGCCTGACGGCCTTCGACAATATTCTGTTTGAACATGCCATATTCATAACGGATGCCGTAACCGCGTCCGGGCAGGCCCAGGGTTGCCAGTGAGTCAAGAAAACAGGCCGCCAGCCGCCCCAGTCCACCGTTACCCAGGCCCGGATCGCTTTCTTCCTCAATCAGCTCTTCGAGGTCGAAGCCCATCTCCTGCAGCGCTGCCCGGGTATCATCGTAAATGCCCATCGCCAGTAGCGCGTTGGATAGCGTGCGCCCGACCAGAAACTCCATCGACAGGTAATAGACCTGACGCACGTCCTGTGATAGCTGGGCGCGGTTCGAACGTAGCCAGCGCTCGACCATCCGATCGCGCACCGCCAGCAGCGTGGCGTTCAGCCACTCATGTTTATTGGCAAGAGCGGGATCTTTACCCAGGGTAAACATCAGCTTATAGGCGATAGAATGTTTCAGTGCATCAACACTGAGCGTGGGTGCGGCATAGGAGAAAGGAGCGTTCATGGCAATATCCCACTTTTTGTTTAAAACAACCGTTGATAGAGATCGCGGTAGGCTACCGCAGCTACCTGCCAGCTAAAATCCATCCCCATTGCCTGGCGCTGTACGTAGCGCCATAACGAAGGACGGGACCAGAGAACGAAAGCACGCCGGACAGCACGCAGTAACGACCAGCCATTGCTGTCCTCAAAGGAAAAACCACTGGCGATACCATCAGCCAGGTTTTCCAGTGAGCAGTCATTCACCGTATCTGCCAGCCCCCCGGTGCGCCGCACCAGCGGCAGCGTGCCGTACTTCAGGGCGTACAGCTGCGTCAGTCCGCAAGGTTCGAAGCGGCTCGGTACCAGAATGACATCGGCACCGCCCATGATGCGGTGCGAGAACGCTTCGTGATAACCAATTTGTACCCCAACCTGCCCTGGATTTTCCGCCGCTACCGCCAGAAACCCCTGCTGTAACTCGGCATCGCCCGCGCCCAGTACCACCAGCTGCCCGCCCTGTTCCAGCAGCCCGGGCAGCGCCTCCAGAACCAGATCAAGTCCTTTCTGTTTAGTTAAGCGACTCACCACGGCGAAGATCGGCGCTTTTTCGTCAATCTGCAATCCCATCGCAATCTGTAACTGCCGCTTGTTTTCCAGCTTGGCGTCCAGCACATCCCGGTTATAGCGAGCCGATAACAGCAGGTCGTGCGCCGGGTTCCAGATTGCCGGATCCACCCCGTTGAGAATGCCACTGAGCCGTCCCTCCAGCATGCGCTGTTTCAGCAGCCCTTCCATGCCGTAGCCAAACTCTGGCAGAGTGATTTCCCGGGCATAAGTCGGGCTGACCGCCGTCACATGATCGGCATAAAACAGCCCGGCCTTGAGGTAGGAGATCTGACCGTGGAATTCCAGGCCGAACACACTGAAAAAGGAGTTGGGTAGCTGGATTTGCTCCATATGACGCGCATTGAACAGGCCCTGATAGGCCAGGTTGTGTACGGTGAACACCGATTTGGCCGGCCGGCCGCGTGCCGCAAGATAGGCACAGGCCAGCCCGGCGTGCCAGTCATGCGCGTGCACCACGTCCGGCCGCCACCAGTGATCCAGCCCACAGGCCAGCTCACAGCTCATCCATCCCAGCAGCGCAAAGCGCAGATAGTTGTCGCTATACGCGTATTGTGATTCATCGTGATAGGGGCTGCCAGGTCGATCAAACAGCCCCGGCGCATCGATCAAATAGATACCGACGCCGTTAAAGTGACCAAAATGTAGCTCGACATAGCCAGCAAAGGTTTGTAGCTTCGCCACCACCTGAATTTGCGTAATGCCTTTTTTCAAATCAGGGAATGCCGGCAGCAATACCCGCGTATCGGTACCTACCGCTATTTGCGCAGCAGGTAATGCCCCTACAACATCAGCAAGCCCGCCGGTTTTCAACAGCGGGAAAAGTTCTGAACAGACGTGTAACACCTGCATTATTGGCTCCTGTAATGTGCCGAACGTGCCCTTGTACTCCGGTCATGTCCTTCCGGTTAACGCCAGCCCAGCTTTGCCAGCATGGTGGTTGTGACCAGCACGATCCCTTCTTCCGATCGATGGAAACGCCGGGCATCATCGTCCGGGTTTTCACCAATCACCGTTCCCTCAGGCAACACGCAGGCGCGGTCGATCACACAGCGGCGCAGACGGCAGCAGCGCCCCACTACCACATCCGGCAGTAATACCGACGACTCAATATTGCAGAAGGAGTTAATTCGCACCCGCGAGAACAGCACCGAGTTCACCACCACCGAACCCGAAATGAGGCAGCCCCCCGATACCAGTGAATTCATCGTCATACCGTGGCTACCGGAACGATCCTGCACAAATCTGGCGGGCGGCAACGGTTCCATATGCGTGTGGATCGGCCAGTTACCGTCGTACATATCCAGTTCCGGCATCACCGAGGCGAGGTCAAGGTTGGCTTTCCAGTAGGCCTCCAGCGTGCCGACATCGCGCCAGTAAGGTTCGGCGGTCTCATCCTGCTGCACGCAAGAGAGACTGAATGAATGCGCCAGTGCCTCGCCGCTGGCAACGATTTTTGGCAGCAGGTCCTGACCAAAATCGTGCGTCGACTGCGGCAACTGCTGGTCATGCTCCAGCAGGTCGAAAAGGTATTCGGCATCAAATGCATAGATGCCCATACTGGCCAACGCACGGCTGGCATCACCGGGCATCGATGGCGGGTTGTCAGGTTTCTCCAGGAATTCCACCACTCTGTTCTTGTCATCCACCTTCATTACGCCAAAGGCGCTGGCTTCCTCCAGCGGCACCGGCAGGCAGGCAATGGTGCAGCGTGCGCCGTTCTCAACGTGGTCGATCAGCATACGCGCATAGTCCATCTTGTAGATGTGGTCACCGGCAAGGATGACGATGTACTGCGCCCGATAGCGGCGAATAATGTCAAGATTCTGCGTGACCGCATCAGCCGTACCGCGGTACCAGTGATCGGTCGCCAGACGCTGCTGCGCGGGGAGCAGGTCGACAAACTCGTTCATCTCTTCGTTAAGAAACGACCAGCCGCGCTGGATATGCTGTACCAGCGTATGCGACTGGTACTGGGTACAGACTGCAATACGCCGGATACCCGAGTTGAGGCAGTTAGAGAGCGCGAAATCGATGATGCGATATTTTCCACCGAAATGGACCGCCGGTTTTGCCCGTTTGGCGGTTAAATCCTTCAGGCGCGTGCCACGGCCGCCCGCCAGGATCAGGGCTACAGTTTGTGTTGGTAATTGCCTTGCCAGCATCACAGGGTCGTTCTTCTCTAATTTCACCATGTCTGACTCCAGTTATGTTTTTTCCTGGAACACGCACACTCCCTGAGCGGCTCCATGCCAGACAGTTAACAAAATTGGGTTATCTTCACCGGCAAAAGGCGGAATGGCATGCCATTGACCGGGGGGTAACACCAGATCGCACACGTCTTCGGTGGCGTTAAGCGTGATAAGCCAATGTTTTGACAGCCTGATTTGCATACGATGCACGCCCTGCTCCCACTCAAGGATATTTAGCGGTCTCCCCTGGCCGTTCAGCCATTCCACGTTGCCATCTCCTTCCTGCCACCAGCCGTCCTGCTGCAGCGCGGGGATGCGGCGGCGCAGATGAATTAACGCGGCGGTAAAAGAGAACAACCCGCGATCGCCGTGCTTCCAGTCAAGCCACGCCAGCAGGTTGTCCTGACAATACGCGTTGTTGTTGCCGTGCTGGCTGTGACCGTGTTCATCACCGGCCAGTAGCATCGGCGTACCCTGCGCCAGCAGCAGGGTGGTCAACAGCGCATGCACGCTGCGCCGGCGGTACTCAATCACCAGTAACGGCGCGTGTGGCCCCTCCACCCCGTGGTTGTAGCTGTAATTGTTATTGCTGCCGTCGCGGTTATCCTCACCGTTGGCCTCGTTATGTTTATGTTCAAAGCTGACCACATCGCGCAAGGTGAAACCGTCGTGGGCGGTAATGTAATTAATGCTGCAGGAAGGCAAACGGCCTTCGTGTTTGAACAGATCGCTGGAGGCGGCAAACCGCCGGGCAAAGTCGCCGTTTGAGAGGTCGCCATGCAGCCAGTAGCGCCGGGCCGTGTCGCGGAAGTGGTCGTTCCATTCGGCAAACGGCAGCGGGAAGTTGCCTACCTGATAACCCTGTGGTCCGACATCCCACGGCTCGGCAATGATCTTGCACTGTGACAGCAGCGGATCGGCGGCTATCGCCTGGAACAGCGGCGCATCGCGCCGGTATTGCGGAGTCCGCCCTAACGTCGTCGCCAGGTCGAAACGAAAACCGTCAATGTGGCACTCTTCCACCCAGTAGTGCAGGCAGTCGATGGTGGATGCCACCGATTCAGGGTGACTGAGATTTTGCGTATTACCGCAGCCGGTCCAGTTATTGTATTTGCCGTGCTGATCCAGCCAGTAATAGTTCGGGTTGTCGATACCGCGCATCGACAGCATCGGGCCGCTTTCATCCAGCTCGGCGCTGTGGTTGAACACCACATCGAGGATCACTTCAATGCCCGCCTGGTGCAGCGCTTTGACCGCCTGCTGAAACTCTTCGCGTGGATTCTGGCCACAGGCATAGCGTGATTCCAGCGCATAACAGGCCAGCGGGTTATAGCCCCAGTAATTACTCAGTCCCAGCCGCAGCAGCCGGGGTTCGCTGGCAAAACTGGACACCGGCAGCAGCTGCAAGCTGCTGATCCCCAGACGCTGAAAATAGTCAATCATCACCGGATGGCCGAGCGCGGCATAGGTGCCGCGCATCTCTGCCGGAATGCCGGAATGCAGCCGGGTCAGACCGCGCACATGGGCTTCATAAATCACCGTGCTGCCCCACGGAATACGCGGCCAGCTGTCACCTTCCCAGTCGAAATCATCTGCCAGCACCACGCTTTTAGGTGCCAGCGGGCCGCTGTCCAGCGTATCCGGCTGTTCCTCTCCGCTTTGAAAACAGGGGCTATCGCTGACATCGCCTTCAATCCCGCGCGCACACGGGTCCAGCAGCAGCTTCGCCGGGTTAAAAAGCAGCCCTTGCTGCGGCAGCCACGGGCCGTGCACCCGATAGCCATAGCGCTGGCCGGGGCGAACGGCAGGCAGATAGCCGTGCCAGGTATCACCGCTACGTGCTGGCAGATCGAGGCGCGTTTCAACGTCATCATCATCAAACAGGCACAGCTCCACGCGCCCGGCATTCTGCGAAAACAGGGTGAAGTTAACCCCTTTGCCATCGTAGCTGGCACCACGCGGCGTGGGTTGGCCATCCCGTATCGGCATCATTCTGCCTCCCGCACCAGCCATAACGTTGACAGCGGTGGCAACGTCAGGCTCAGAGAGTGGCTGCGGTTATGGCTGCCCCAGTCATGGGTGCTGACCACACCGAGGTTGCCAATGTTGCTGCCGTGATAATGGCTGGAATCGGTATTCAGCACCTCGCGCCAGCGCCCTGCCTGTGACACGCCAAAGCGATAGTCGTGGCGCGGTACTGGCGTAAAGTTACTGGCAACAATCAGTTCGTTACCGTCACTATCGCGGCGCACAAAGACAAATACCGAGTTTTCAAAGTCATCCACCACCAGCCACTCAAACCCCGCCGGGTCAAAATCCTGCTGATATAACGGTGGATGCGCGCGGTAGGTGTGATTCAGGTCGCGCACCAGGCGCTGTACGCCGTTATGCCAGCCGTCTTCCCCTTCCAGCAAATGCCAGTCCAGGCTGGTGTCGTGGTTCCACTCTTTGCCCTGGGCGAATTCGTTGCCCATAAACAGCAGTTTTTTGCCGGGGAAACCGAACATCCAGCCGTAGTAAGCGCGCATATTGGCAAATTTCTGCCAGGCATCCCCCGGCATACGGTCGAGAATTGAACCCTTGCCGTGTACCACTTCATCGTGCGATAGCGGCAGCACAAAGTTTTCTGTGTTGCTGTACAACATGCCAAAGGTCATCAGATTGTGATGATGGCGGCGATAGATCGGGTCGAGCTTCAAATAATCCAGCGTGTCGTGCATCCAGCCGAGGTCCCATTTAAACCAGAACCCCAGCCCACCCGTTTCCGGCGGGCGCGATACGCCGTTAAAGTCCGTCGACTCTTCAGCGATGGTAATCGCACCGGGCGCGGCATGGCCGAGCGTGCGGTTGGTGTAGCGCAGAAAGGCAATGGCTTCGAGGTTTTCCCGCCCACCGAAATGATTCGGAACCCATTCGCCCTCTGCCCGACTGTAGTCACGGTAGATCATCGAAGCCACCGCATCCACGCGCAGCCCATCAATGCCAAAGCGTTCAATCCAGTACAGCGCATTGCCCGCCAGATAGTTGCTGACTTCACGGCGGCCAAAATTGTAAATCAGCGTATTCCAGTCCTGGTGGAATCCCTCACGCGGGTCGCCGTGTTCATACAGCTCGCTGCCGTCAAACTTCGCCAAGCCAAAATCATCCGTTGGAAAATGGCCGGGCACCCAGTCAAGCAGGACGTTCAGACCAGCCTGATGGGCCGCAGTAATAAACGCGCGGAAATCATCCCGCGTACCGAAACGGCGGGTGGGTGCGTACATGCCCAGCGGCTGATAGCCCCAGCTGCCGTCAAACGGGTGCTCATTGACCGGCATCAGTTCCAGGTGGGTGAAGCCCATCTCTTTGGCGTACGGCACCAGCTGCTGCGCCAGCTCCTGATAACTGAGCCAGAAATGGTTATCGGTATGCCGCCGCCAGGAGCCAAGATGCACTTCATAGATAGAGATTGGCGCATCGAAACCATTGGCGCGCTGGCGCTGCGGTGACAGCGTGGTTTTTTCAGGAATACCGCAGATCATGGAAGCGCTTTGCGGGCGCATTTGCGCTTCGAACGCGTAGGGGTCAGCCTTTAGCCGCAGCTGACCGTGAATATCAATCATTTCAAATTTATATAACTGACCATTGCGCGCGCCGGGAATAAACAGCTCCCAGATCCCCATTTCACGCCGCAGACGCATCGGGTGGCGACGTCCGTCCCAGTAGTTAAACTCCCCGACTACGGAAACACGCTGGGCGTTAGGCGCCCAGACGGCGAAGCGTGTACCAGAAACCCCATCGATCACATCCCCGTGAGCGCCCAGGGTTTCATAGGGACGCAGATGCGTCCCTTCCGCCAGCAGCCAGCCGTCCATTTCAGGCAGCAGCGGGCCAAAGCGATAGGCGTCATCAATCAGATTTTGCTGGCCGTGCCAGGTAACTGCCAGCTGGTAACGAAACGGCTTTTTACGCCCGGGGATCACCGCGTGAAAAAAACCGCGTGCGTCCAGGCATTTCAGCTGCACGCATTTATTCCCGCTGGCGGTTTCGATCACCCAGACTTCGCTGGCATCCGGCAACAGGGCGCGTACTTCCAGACCAAGGCGGGTTTGGTGCATACCCAGCAGGGAAAAGGGGTCAGCAAAGTGACCAGAGACAACAGCATTAATCACACGACGATCCACTAGCTCTGACATGACTTTCTTCCCGTGACGGTCGGCAGGCGACGGGCGATCCCCGGGTCATGGGCATCACCGATGCACTGTTCTTTATGGAGCCTTAAACACGCTGGCAGGGCTGGTAAACCTCCGGGGAAACACCGCCGCAGCGCGCAACAAACTGGCGTGACAAAAAATAGCATTCGGTACGGTGGCTTTTTTAAGCATAGCCAGGGGATAGCAATATTCAGTCTCAAATGAGACAAATATCTCTCTTTCAGATTAAGGCGATTGTCACAGGGTAAGCGTCAGCGGCTGAAGCGCAGAACCACGCGCCAAGCATGGCCGCAAGAGATGGCGCAGCTGCTGGCATTAAAAGCAGATTGAAAGCAGATTGAAAGCAGAAGTGGGCGGTAAAACGACGTACATTTTCCCCCGTACGATACGGGGGAAAAAGGAATGGGGTTAATCCACCAGCAGGCGCAGCATGCGGCGCAGCGGCTCGGCGGCACCCCAAAGCAGCTGGTCGCCAACGGTAAAGGCGGACAGGTATTCCGGCCCCATATTCAGTTTACGTAAGCGGCCAACCGGCGTATTCAGCGTGCCGGTGACCGCCGCTGGCGTCAGTTCGCGCAGAGTGATGTCTCGATCGTTTGGTACCACTTTTACCCACGGATTGTGCGCGCCCAGCAGCTGTTCAATTTCCGTCAGCGGCAGATCCTTTTTCAGCTTCAGGGTAAACGCCTGGCTGTGGCAGCGTAACGCACCCACGCGCACGCACAGCCCGTCGACCGGGACAGTCTGGGCAGTGCGCAAGATTTTGTTGGTTTCTGCCTGGCCCTTCCACTCTTCGCGCGTCTGACCGTTTTCCAGCTGCTTATCGATCCACGGGATCAGGCTGCCCGCCAGCGGCACGCCGAAATTATCGCTTGGCAGCACGCCGCTGCGGCCCATTTCGGTCACTTTGCGCTCAATATCGAGGATCGCGGAGGCCGGATTTTGCAGCTCTTTTGCCACGTTGTCGTGCAGCATGCCCATCTGGGTCAGCAGCTCGCGCATATGACGCGCCCCGCCGCCGGAAGCCGCCTGATAGGTGGCGACAGAAGCCCACTCCACCAGATTATTGGCAAACAGCCCGCCGAGCGACATCAGCATCAGGCTGACGGTGCAGTTGCCGCCAACAAAGGTTTTGATCCCGCGTTCCAGGCCATCACGGATCACCTGGTGGTTAACCGGGTCGAGAATGATAATGGCCTCATCCGCCATGCGCAGAGTGGAAGCAGCGTCAATCCAGTGACCCTGCCATCCGGCAGCGCGCAGCTCAGGATAGATGTCGCTGGTGTAATCGCCGCCCTGACAGGTGATGATGATATCCAGCGCTTTCAGCGCCTCAATGTCGCTGGCATCCTGCAAGGTCCCCGCTGGCTGCCCGCCAAACGCCGGTGCTGCCTGGCCATGCTGGGAGGTGGAGAAAAACACCGGGCGGATCACATCAAAATCACGCTCTTCGCTCATCCGCTGCATCAATACGGAACCCACCATTCCGCGCCAGCCAATCAATCCTACTGTTTTCATGTTAAACCTGCTTCGGGCGGCCTGACCTGCCAGTCACGCCGGACCTGTTAGAGTTGAAAAAATCAGGCTTAAACCTTACAAGTTGCAGAAAAAGTGGCAAGCGAATTAAATCGATAAGTCGGTTTTTTTTAGCAGCGCTGCTTATAATTCTCCAGCGGGTGACGCGAAGAGGCAGCGCCGTACGGATTTATGACAGCAGTCCGAAGGCCACCATGCCCACAATCGCCCCCACGGTGCCGAGGAGGGTTTCCATTAGCGTCCAGGTTTTCAGCGTTTGTCCTTCGGTAGCCCCGGTAAAACGGCCGAACAGCCAGAAGCCGGCATCATTGACGTGGCTGAAGATAATCGACCCGCCGGCAATGCAGATCGACAGGGCTGCCATCTGTGCGCCGGAATAGTGCAGCGGCTCAATCACCGGCATAATCAGGCCCACTGCGGTCAGACAGGCAACGGTGGCCGATCCCTGGATGATACGTACCGCACCCGCCAGCACAAAACACGCCAGCGCTACCGGTAAACCGGCCCCGGTCAGTGCATTACCCAGCGCCGGGCCGACGCCGGAATCCACCAGCACCTGCTTAAATACGCCGCCGGCGCCGATAACCAACAGGATAATGCCCGCCGGCTGTAGCGCCGCGCCGCAAATCTGCATCACGCGTTCTTTGTCCATACCCTGGCGGTAAGCAAGACCGTAGATGGCCACCAGACAGGCCAGCAGAATGGCGGTAAACGGATGGCCAATAAACTCCAGCCACTCATACAGGCTGCTGGCCGGCGTGGTAAAACGCGCGCCGATGGTCTTTAAACCTACCAGAATCAGCGGAAACAGGATCAGCGCCAGGCTGAAGCCAAACGACGGCAGCTTGCTTTCATCAAACTCCGGCTGGCTGCTTTCCGCTGGCAGCCCAAACCGCACGTGCTGACTGATAAAGCGGCCAAACAGCGGCCCGGCGATCAGCATCCCCGGAATAGCGGCACACAGCCCCAGCAGGATCATCCAGCCAAAGTCAGCATGCATCTGCGACGCCAGCAGCATCGGAGCCGGACCCGGCAGCAGGAACGCGGCGGCGGCGGCGACCCCGGCAAACAGCGGGATAACCAGCTTCACCAGGTTATCCCCGGTGCGGCGCGCCACGGCGAAGGCAATACTGATTAACAACACCACCGCGACTTCAAAAAACAGCGGCAGAGCGCAAATCAGCCCGGCGATCCCCATCGCGTAATGAGCGCGGCTTTCACCGAAGGTTTTCAGCATGCGGATGGCGATTTGGTCGACCGCCCCGGTTTCATGCAGGATTTTGCCGAACATCGCCCCGAGCGCAACGACGATAGCAAGGAAGCCGAGCGTGCCACCCATGCCTTTTTGCATGGTATCGGCGATTTTATCCAGCGGCATGCCGGAAAACAGCCCGGCCCCGATGGACACCAACATCAGCGCGACGAAAGCGTGCATACGCGCCTTCATCACCAAAAACAGCAGCAGCAGCACCGAACCTGCTGCGGTTAATACCAGCGTTGCCGTACTCATGGTGCCCTGCTTATTTGTGTGATGGCAGAATCGATGGCTTTCAGGGTTGTGGCGACAACCGCATCCAGCGACGAGTTAATATCGACAACCCGCATATCGTTTTCATCGTCACCCGGCTGCTCCAGCGTGGCAAACTGTGTAACCAGCATCTGGGGTTTAAAGAAGTGGCCTTTGCGCGCGCGCAGGCGCGATTCGATAGTGGCGAAGTCCCCTTTCAGATAAATAAAGGAGAGGTTCGGATTACCCTTGCGCAGAATATCGCGATAGCTCTTTTTCAGTGCTGAGCAGACAATCAGTGAGACCGCGTTAGTGCGCTGCATGGCAAACGCCGCATCGTTGATCGCCTGCAGCCAAGGACGACGGTCGTCGTCGTTGAGCGGGTGACCAGCGGACATTTTTTCGATGTTGACGCGCGGATGCAGGAAGTCACCGTCAAGGAAAGCGGCCTTCAGCCGATACGCCACCGCGTTGGCAACGGCAGACTTGCCGCTACCGGATACGCCCATCAACACAAACACATGATTGGACGGAGAAGATGTCGTCATTATTGTTGCTCCGGCAGAAATAAGCAGCCATGGCAGCCGCGTTGTTATCGGTAACATTGTTAGAGCGTGAATGGGTGATAGCAACAGCCTTATTGGAAAAAACTGGTAAGTGTGAAGACTGTCAAAAAAAACGCAGAATCAGATTAAGAGAGGCACAAAGAGGTAAAGCGCACGCGCAGCACTGTTATTTCACCACGCGCTCTGCACTTGTCAGTCAGCATTTGCCGTCAGGCCACAACCGGGCTGCGCCTTCATCAGATACTTTCGCCCGGAGAAATGGTAAATCCGACATCCACCGATTGATGAGTAATGCGCTCCCCACGGATGCGTGCCAGCAACAGCCTGGCCGCCTGATTGCCGATACGTTCACGCGGCGTTTGCACCGTGGCCAGCCGTGGCGTCACCACCTGAGCAATATCATGGCCGTGGAATCCGGCGATGGCCATCTGCTGTGGTACGCGCAGCCCCTGTCGCTGGCATTCAAACATCGCCCCCACCGCCAGGTCGTCGTTGGTACAGAACAGGCTGTCGGTCTGTGGATAGCGCTTTTGCGCCTCACATAACAGCATCGCCCCGGCGGAATATGACGACGCCGCTTCCATCATCACGCTCTTTGGCTCCAGCCCGGCTTCCAGCATGGCGAGGCGATAGCCCTGCTCTTTCTGCAGGGTACGTTCATCAAGGCGCGCGCCCAGATATACCGTATTCCGGTGGCCTTTTTGCAGGATAGCCCGGGTCATCTGCCGCGCCGCCTCCACGTTATCGATCCCTACCGCCATATCAAGACAGGGCGAGGTACAGTCCATCGTCTCAACCACCGGAATGCCGGAGGTTTCGATCATGCGCAAGCTGGCAGCGGTGTGGGTACGTTCGGTGAGGATCAGCCCGTCAATATTCCACGTCAGTAACGAGCGCAGCTGTAACTCTTCTTTTTCAGCGCTGTAGCCAAAATGTCCCAGCAGCGTCTGGTAGCCTGTGGCATCGGTCACGGCTTCAATACCGCGCAGCACGTCGGCAAACACCTGGTTGGTCAGTGACGGCAGCAGCACACCAATCGCCCGGCTGGTGGCGTTGGAGAGCATTTCCGGGGCGCGATTGGGAATATAGCCCAGTTCATCCAGCGCGATGGCGATCCTGCTCTGCAGCGCGGCAGAGACCCGATCGGGATGACGCAGATAACGGCTAACGGTCATTTTGGTGATGCCGATCCGGTCGGCAACGTCTTGTAATCCCAGTCTTTTTTTCTTCATTTTCTTCAGCTGGCAGGAATTTGTTAAGCGGAGTGTAACAAAAAGCGCTGAATTGACGTTAACCCGAAGCAAACCCGTGAATCAACCTCACAGATTTCACTGTTAACGCGAATGGAAAACGCTATCACACTGCGTAAACAGCAAAAAAAAGGGTGCGAACTGGCGCACCCGTCATTAAAAAATGCCATTTACACCGCTGGCAGGTCAAACACCAGGATCTCGGCAGCGCTGTCCGCGGTTACCGCCAGCGATGGCTCATCCCGGATTGCCAGGGCATCGCTGGTACTTGCCTGCTCTCCGTTGACGGTCACTTCACCTTTCACCACCTGGATCCAGATATGACGACCGGCAGCAACATCAATACTGCCCTGCTCACCCGCGCGCAGCGCCCAGCGTGACAGCGTCATATCCTGGTATACTTTCAGCGATCCTTCTCGCGCATCCGGCGAGAGCACCAGCTGGCGGCCCTGAACATCGTCAAACCGGCGCTGCTCGTAGCGCGGTTCAATCCCGCTGCGTTCCGGGATGATCCAAATCTGATACAGATGCAGCGGCACGGTTTTGCTGGCGTTGTACTCCGAATGACGCACGCCGGTGCCGGCGCTCATAATCTGGAACTCGCCTGCCGGGATCTGCTCTTTGTTGCCCATACTGTCCTGATGCTCAACGGTGCCGGACAGCACGTAGGTGAGGATTTCCATATCTTTATGGGGATGCGTACCAAACCCCTGCCCGGGGTCGATCACATCTTCGTTGATCACCCGCAGCGCCGAAAAGCCCATAAAGCTGGCATCGTAGTAATCCGCGAAGGAGAAAGTATGGTAGCTGTCCAGCCAGCCGTGATTGGCATGTCCGCGATCTTGTGCTTTGCGTAGATAAATCATGTTCCGTTCTCCTCAAGGTTTTCACCCAGTCTGAACCCGGAGAACCTGTGATGATAGCGGAGAAAATTGTCTTCTCTGTTCAAATTATTCGACGTAACGGGCGGCGGGAGGCTAACGGACAAAAAAAAGCCAGCACCCGTGCTGGCTAAAAATTTTGGAAGCAATGTGAGCAATGTCGTGCTCTTTCAGCGGGCACCGTAAGCCCGTCTGAAAGCGCATGGCAATAATAATCATTATCATTCGCAGTTGTAAAGCCATTTTTTGAATAATTTTTACTTGCCTTAATGCTCAAAGACCATGATTTTAAAGGGGATCCAAATCCATAATGAGTAGCGATATGAGTGAAACAGTGATTCGGCATGCGGTTACCGAAGATGCCGGGGCGCTGCTTCAGCTATATAGTCAGCCGGACACCATGGCCGATACGCTACAGCTCCCCCACCCCTCGCTACAAAAGTGGCAACATCGTATCAGCACGCTACCAGAGGGAACGCATATGCTGGTTGCCTGCATAGCAGATCGCATTGTCGGTCAGGTGACGGTTTACATCAACGGCCCTGCACGCCGCCGTCACACGGCCAGTTTCGGACCTGGCGTCGATAGCAATCCTCGCGGTAAGGGCGTGGCAACAGCCATGATGCGCGCCATTCTTGACCTGTGTGATAACTGGCTGGGGGTTGAACGCGTTGAGCTGCAGGTATTTGCCGATAATCAGGCGGCAATCGGACTGTATGAACGGTTTGGTTTTGCAACCGAAGGCCGCGCGCGGCGTTTTGCCGTGCGTAACGGCCAGCAGGTCGATGCGCTGTATATGGCGCGTTTCCAGCCCTGATGGGCATGCGGGGAGGTATTTATCCTCCCCGCCACCGATTACCCGAAACAGAAATGCCGCGTCAATATCCTGCCGTCAAATCATCAATGGTACGCGGATCGGAGGCACCATAACGGGTGCCGTCTGGCCCCAGCATAATGCTCTGGCTGCTGCCCATCGTCGCCATCACCTTTACGTTCTGCCCCTTTTCAGTCAGCAGTTTCAGCGTATCCGGGCTGAAGCCCTTTTCTACCCGCAGCTGGTCCGGCAGCCACTGATGGTGGAAACGCGGCGCATCGGTGGCTTCGGCGACGTTCATCCCAAAGTCGATGCTGTTAACCACCATCTGCAACACGGTAGTGATGATACGGCTGCCGCCCGGACTGCCGGTCACCAGCCAGGTCTTACCGTCTTTCACCACTATGGTGGGGGACATGGAAGAGAGCGGGCGTTTATAGGGCTGCACGGCGTTAGCTTCACCGCCCACCAGGCCATAGACGTTCGGCGTTCCCGGCTTGACAGAGAAATCATCCATTTCGTTGTTCAGCAGAATACCGCTGTTTCCGGCGACAATGCCGCTACCGAAATTAGTGTTCAGCGTGTAGGTCACCGCCACCGCGTTACCGTCTTTGTCGACTACCGAGAAATGCGTGGTCTGATCGCTTTCATACGGAGCCAGTTTGCCCGGTTTGACCTCAGAAGAAGGGCGCGTCCTGGCCACATCGATCTGCTGCGCCAGTGATTTGGCATAGGCTTTATCGATCAGTGCCTGCACGGGAACTTTAACGAAATCCGGGTCACCGAGGTATTGCGAGCGATCGGCGTAGGCGTATTTTTCCGCCTCCGCCATTACCTGCATCGCATCGGCGCTGCCGAAGCCCATTTTGGCCAAATCAAAGTTTTCCAGAATATTAAGGATCTGCACAATATGCACGCCGCCAGAGGACGGTGGCGGCATGGAAAACACCTGATAACCGCGATAGGTCCCGCCGACCGGCTTACGCTCTATCGCCCGGTAGTTCGCCAGATCGGCTTTAGCGATCAGCCCGCCGTGCTGTTCCATTTCGCCAGCGATCTCATCAGCAATTTTGCCCTTGTAGAAAGCATCCGGCCCCTGGCGAGCGATCAGTTCCAGGCTGTGGGCCAGATTGCGCTGCACCAGCTTTTCACCCTGGCGATACGGCGTACCGTCGGCCTTGAAGAAAATGGCTTTACTGTTGGCATGATCCAGCAGCACCTCTTTACCATAAACCTTGAGATCGTCGGCCAGTGAATCATTGACCACGATACCGTTACGCGCCAGATCCAGCGCCGGCTTGATCAGCTGGCTAAGCGGCAGCGTACCGTACTTTTGATTCGCCAGGGCAAACCCGGCCACGGTGCCGGGCACGCCGGAGGCCAGCGGTGAGGTCAGTGATTTTTTGCTGTCGGCGTTACCCGCCGCATCCAGGAACATATTGCGGCTGGCGCGCAACGGGGCCGTCTCACGGAAATCAATCGAGGTGGTATAACCGGACGCGGTGCGCAGCAGCATAAAGCCGCCGCCGCCCAGGTTACCGGCCTGTGGATGGGTTACGGCCAGCGCGTAGCCAACCGCCACGGCAGCATCCACCGCGTTCCCGCCCTGCTGAAGAATTTTCACGCCAACGGCGGTGGCGGTAGCATCCGCCGAGGCCACCATGCCGTGCTGTGCCCTGACCGGATGGAAGGTGTCTGTGCCAACGCCGTAAGAAACCGGCGCTGTAGCGGGCGCTGTAGCCGTCGCCCCCTGGCACATCAGCAAACCGATCAACAGCGCACCTGACAGGCGCTTTAATGAGCTTTTTGTCGTCATTTTTTTATCCTTTATATTTATTTATTTATGCTGTGCTTGAACATTGATAAATAAGCATAAAACGGAACAAAAAGCGAACGATAACCTCAATTGAGAGCGCTCCTGGAGCCAGCAAGTAACGGGTGTATTAAACTCAATAAGTCACGCGGAGGAGTAAAAATGAAAACACAATGGCTGGTCATTTTTGCCGCCATCCTGCCACTGAGCGGGATGGCTAACATGTTGAATAACGGTAATAATTCGCAGCAGCCGGGGTACAATCCCAGCACACAGCGGCTACAGCAGCAGATGCAGAACCAGCAATCGCAGCAGAAGCTGAAGCTGCAACAGGACCAGCAGCGCCAGCAGCAGGATCTGCAACGTAAACTTCAGGAACAGCGCGACAGCGCCTCACAGCGTACGCTGAATGCGCCAGCGAATTCGCCGAACGCAACGCAGTCAAACTGATCGCCGCCCACCAACCCCGTTAGCGGCTTACCGTCTACCGGCAGGGGCGGATCGCATTTTTGATCCGCCCGCTTAGTGGAAATCCGGCCCTATCTCATCAATACGATCGGTGCAGATGGCATCAACGCCCCATTGCAGCAGCTCGTGCGCACGTTCAGGCTTATTCACCGTGTACACCAGAATGCGTAAACCTCCCCGTTTCAACAGGGCAACGCGTGCTGCATTCAGCACACGGTGATTGAGATGAATCGACGTACACTCTAATGCGGTGGTCATCTCCTGCCAGCGGTTATCCCATTGATCCAGCAGCAGTCCGCGCGGCAGCTCTGGTGCCGCCTGCCGGGCGGCTTCCAGCGCCTGAAAAGAGAATGAAGACAGCAGCGGAGCCACCTGCCCCTGCCACATCACCCTTGCTGCCAGCGCCACCGCACGCCCGGTTTCGTGGTCCAGGCCGCTGGTCGGCTTAATTTCGATATTGGCCATTAGCCGGTGCTGACGACAGCGGGCTGCAACCTCGCCCAGCAGCGGCAAACGCTCATCGCTGAATACCCCGCCAAACCAGCTGCCGGCGTCCAGCTGTACCAGCTGGCTCCACGGCAGATCCCGCGCAACGCCCCGGCCATTGCTGGTGCGGTTCAGGGTCTCATCATGCAGCAGGAAAATTTCGCCGTCCTGCGACAGCCTGGCATCAAACTCAATCATCCGGTGCCCCAGCTGCGCACCAACGTCAATGGCGGCCAACGTATTTTCCGGTGCCAGTTTGCCGCCGCCGCGATGGGCGACAATCGGTGGGTAAGGCCAGCTAACCGTCATGATTCTATCCTTTGTTGGTTTTCATCAAAAAAGTGGAGCGAGCGCGGTGGCAGATCCAGCCAAAGAGTGCTGCCCATCGCCGGGCGCAGCGAGTGCGGCAAGCGTACCACCACATTGCTGCTGCCCAGGCGGCCGTGGACGAGGTTATCCGCGCCCAGCATTTCCAGTGTATCTGCCACCAGCGGAATGCCGCCGTTCTGCTGTGAGGACAGCTCAATATGCTCCGGGCGGATCCCTAACGTCAACCGCCGGTCGGCCCAGCGCGCCTTCGCGCCATCCAGCGGCAACGTTATGCCGTCATTCAGGGTAAAAGCTGAACCGTCACGGTTAATCCGGCCTTCCAGCAAATTCATTGCCGGCGCGCCAATAAAGCTGGCGACAAAGCGTGTGGCCGGACGTTGGTAGATCTCGATCGGGGTGCCAAGCTGCTCCAGCACGCCCTTATTCATCACCATCACGCGCTGCGCCAGCGTCATCGCCTCTACCTGATCGTGCGTCACATACAGGCTGGTGGTATTCAGACGGCGGTGCAGCTGTTGCAGTTCCAGGCGCATCTGTACGCGCAGGCGCGCATCAAGGTTGGACAGCGGTTCATCAAACAGGAACACCGCCGGTTCGCGCACGATGGCGCGCCCCATCGCCACGCGCTGCCGCTGCCCGCCGGAAAGTTCACGCGGGCGGCGCTGCAACAGCGCTTCCAGCTCCAGACTGCGGGCCGTTTCCAGCACACGCTGACGGATCTGCTGTTTCCCCATGCCGCGGATTTTCAGGCCCCAGGCCATATTTTCCTCCACGCTCATATGCGGGTAGAGCGCGTAGTTTTGAAACACCATGGCGATACCGCGATCTTTCGGTTCTTCTTCCGTCACGCGCCGCGTGTCGATCCAGATATCGCCGCTGGTGACAGGCTCCAGTCCGGCGACCATGCGTAGCAGCGTTGATTTACCACAGCCGGACGGACCGACTATCACCATAAACTCACCGTCACGGATGGTGACATCCAGCGGATGAATAACCGGGGTTTTCGCGTCCCAGCATTTGGTTACTGCCTGAAGCCTCAGACCTGCCATGATTATTTCTCACTCTCAACCAGACCGCGCACAAAAGCGCGCTGCATCACAAAAACAATCACCACCGGCGGGATCAGCGTTAACAGCATCGCCGCCATCACTTCGTTCCACCGGGTGGGCGATCCGCTGCTGGAGATCATGCTTTTAATCCCCGCCACCGCCGTACCGAGGGACGCATCGTTAACAATCAATAGCGGCCACAAATACTGATTCCAGCCGTAAATGAAGGTAATCACGAACAGCGCCGCCAGATTGGTTTTCGACAGCGGCAGCACCACGTCGCGGAAGAAACGCAGCGGACCGGCACCGTCGATCCGGGCGGCCTCCAGCAGCTCATCCGGCAGCGACATAAAGAACTGACGAAACAGGAAGGTAGCGGTGGCCGAAGCCATCAGCGGCAGGGTTAATCCGCTGTAGCTGTCGAGCATGTTCAGGTCGGCAATCACCTGCACCGTGGGAAAAATGCGGACTTCCACCGGCAGCATCAGGGTGATAAAGATCATCCAGAAGAACAGGTTACGCAGCGGAAAGCGGAACCACACCAGCGCGAACGCCGACAGGATGGAAACGCTGATTTTCCCCAGCGTGATGCCAAACGCCATCACCAGGCTGTTCAGCATCAGCACGCTAAATGCCGGGCCGCTGCCGTTAACGCCGTGCTGCCAGATACGACTGACGTTCTGCCATAAGTGTGAGCCGGGGATCAGCGTCATCGGCACCTGGTAAACCGCCTGGTTATCCAGCGTGGCGGCGACAAACGCCACATACAGTGGAAACAGGATGGTCAGAATACCAAGCACCAGCAGGGTATGGCTGAAGATATCCAGCCCGCGTCGATTCTCAATCATTGGTAACGCACCTTACGCTCAACAAAGCGGAACTGGATCACCGTTAGCCCGATAACCAGCAGCATCAGCACCACCGACTGCGCCGCCGATGACGACAGATCGAGACCGGCAAAGCCTTCACGATAGATTTTATAAATCAGCGTGGTGGTCGCCTGTACCGGGCCGCCACCGGTGATGGCATCGATCACCGGGAAAGTATCAAAGAAGGCGTACACCAGGTTAACCACCAGCAGGAAGAAACTGACCGGGGTGATCAGCGGCAGCGACAGGCTGAAGAAACGGCGTACCGGGCCCGCTCCGTCAATCGCCGCCGCTTCGGTCAGGGATTTGGGGATTGACTGCAGCGCGGCGAAGAAGAACAGGAAGTTATAGCTCGTCTGCTGCCAGACAGAGGCCAGCACGATCAGGAACATCGCCTGCCCGCTGTTTTGCGCATAGTTCCAGCGGTAGCCCACCTGGTTAAGCAGGTGGCTGAACAGACCGAGTCCGGGATTAAACAGAAACATCCATAATACCGCTGCCACCACCGGAGCCACGGCGTAGGGCAGCAACAGCAACGTTTGATAAGTCTTCTTCAGGCGTACAACATAGTCGACCAGCGCCGCCAGCAGCAGTGAGAAACTTATGCCGCACAGCGTGACCAGCCCGCTGAATTTCAGCGTGGTCCAGAAGGAAGCGAGGTAGTAATCGTCGGCAAACAGTCGCTCAAAGTTGTCCAGCCCAACGAAGGTGCTGGAAATGCCAAAGGGATCGATACTTTGCAGCGAGTACCACAACGCTTCCCCGGCTGGCCAGATAAAGAAAATGGCGGTGATCAGCAGCTGCGGCATTACCAGCAGCCAGGGCAGTATGCCGCCGCGAAACACGGGTCGGGGTTGAGACATTTACGGACTCTCATAGCAAAATCGCCGTGGCGATCCGTCGTGGATCGCCATGAAAAGGCAGATAAGTAAAGCGTTGCGAGCGGTTATTGGCTCTGCCGCCCGAAGCGCGCCAGCAGTTCATTACCGCGCCTGACGGCATTATCCAGCGCTGCCTGCGCAGACTGCTTGCCGGTCCACACCCCTTCCAGCTCTTCATCCACGATGGTGCGGATCTGCGGCATATTGCCGAGGCGCATTCCTTTGGTGTAAGGCAGCGGGGCTTTATTCAGCATCTGACGGGTGGCGATATCCGCGCCCGGATGCTGCTGATAGAACCCTTGCCGTTTGGTCAAATCGTAGGCGGCAGTGGTGATCGGCAGATAGCCGGTTTTCTGGTGCCATTCAGCCGCTATTTCCGGCTGGGCGAGGAACTGCATAAATTGGGCGACGCCCTTATAAGTGGCGGCATCTTTGCCTTTCATCGCCCACAGGCTGGCCCCGCCGATCATCGCATTCTGCGGCGCACTGGCCACGCTGTCGTCGTATGGCATCATGCCCACGCCGAAGTTGAATTTAGCGTATTTGCGAATGTCCGCCAGCGATCCGGAAGACGCGGTGGTCATGGCGCAGTCGCCGTTATAAAACTTGGCGGTTGGCTCATCCTTGCGCCCGAAGTAGGTGAAATCGCCCTTCTTATTCATCTCTTCCAGCATCGCGATATGGCCTGCCTGTAGCGGCTTGTTGAACACCAGGCGCGCATCGCTGCCGTCAAAACCGTTATTTTGGGTGGCTACCGGCTGACCGTGCCAGGCGCTGAAGTTCTCAATCTGGATCCAGCCCTGCCAGCCGCTGGCGTAGCCACAGGACATGCCTGCTTTACGTAGCGCAGCGCTGTCCTGTGCCAGCTGCTGCCAGGTTTTTGGCGGTTGCTCCGGGTTCAGGCCAGCTTTTTTAAAGGCATCCTTGTTGTAGTACAGCACCGGCGTGGAACTGTTAAACGGCTGCGAGATCAGCTGCCCGTTGGCATCGCTGTAGTAACCCGCCACCGCCGGGACAAACTGCTTCGCATCCAGGGTAATACCGGCGTTTTTAAACACTTCATATACCGGCACAATGGCTTTCGATGCCATCATGGTTGTCGTACCGACCTCATAGACTTGCATCATGGCCGGGGCTTTCCCCGTGCGTACCGCTGCAATGCCGGCGGCCAGACTCTGCTCGTAATTGCCTTTATAGGTAGGGACGATACGATAATCAGGGTGCGTTTCATTAAAGCGGGTTGCCAGCGCGTTAACTTCTTCCCCCAGCTCGCCTTCCATCGAATGCCAGAAGGAAATATCGGTGGTGGCCAGCGCGCTGGTGCTGAACGCCAGGCCAAGTATCACGCTAAGCGCGTTATGACGAAATGAAAAAGATGACATGTCGGTTTCCTGTACCCGCTGTTATAAGGCGCGCAAACGCGCATTGCTGTGATTTGCAGGTAACATGACACGGCAGAATGACAGAAAAATAACGTTTGTATGACCACATAGTGACAGCGAACCTCGTTACCGAACCAGAGCCGGGTTCACTGTGTTAACGGCATCACACACAGCAAAGCGCAAGGTCAAGCCAGGCGCGCTACGTCAGGCAGAAGTCTGCTGAGGAGTACAACACGGGGGGTAATACTGGCGAGGTTCGGCAGAAATGGGTTGCAAATGGCGCATACAGGGGCAAAAAAACCGCCCGGAAGGCGGCTTCTTCGTGCGGCGCTGAAGCCTGAAAACTTCATCCGCGTATTGATGACAAGCACAGACAACTTAACCCAATCATCCCCCCAGATAGGCGCTTCTCACCGCTTCATTGGCTAACAGCGCTGCGCCGCTGTCTTCCAGCACCACATGGCCATTTTCCAGCACGTAACCGCGGTCGGCCAGCTTCAGCGCCTGGTTAGCATTTTGCTCCACAAGAAAAATGGTCATGCCTTCCTGACGCAGCTGTTCGATGGTGTCGAAAATCTGCCGGATGATGATCGGTGCCAGCCCCAGCGAGGGTTCATCCAGCAGAAGCAGGCGCGGCTGGCTCATCAGCGCCCGGCCTATCGCCAGCATCTGCTGCTCGCCGCCGGACATGGTGCCGGCACGCTGCGCACTGCGCTCGTACAGGCGGGGAAACAGCTCGTAAACGCGCCTGATGCGCTGCTGGTACTGCTGGCGTTCGGCAAAGAAGCCGCCCATCGCCAGGTTTTCTTCCACCGTCATGCGGGCGAAGACGCGGCGGCCCTCCGGGACAATGGCAATGGCTTCGCGCATAATGCGCGCCGTCTGCCAGTCGGTTATATCCTTACCGTCGAAGGTCACCGACCCCTGGGTGGCGCGTGGTTCGCCGCACAGGGTGCCGAGGAGGGTGGTTTTTCCCGCCCCGTTAGCGCCAATCAGGGTGACAATTTCCCCCTGATTGATATGCAGGTTGACGTTATGCAGCGCCTGGATTTTGCCGTAGTGCGCACTGACGTTATTCAGGGACAACATGGCTTCAGTCATGTTATGCCTCCCCGAGGTAAGCGCGGATCACATCCGGGTTCTGGCGGATCTCTTCCGGTGTGCCATTGGCCAGCGGCGTGCCCTGATTCACCACGTAGATGCGGTCTGAAATCCCCATTACCAGTTTCATATCGTGTTCAATCAACAGTATCGAGACCTTGTGTTGTTGGCGCAGCTCGGCGAGCAGCTCGTCCAGCTCGTGCGTCTCTTTCGGGTTGAGACCCGCAGCCGGTTCATCCAGCATCAGGATTTGCGGGCGGGTCACCATGCAGCGGGCGATCTCCAGACGGCGCTGCTGCCCGTAAGCGAGATTACCCGCCTGGCGGTTGGCCAGCTCCAGCAGCCCGACGCGATCCAGCCAGCTGGCCGCGCGCTCCAGCGCAGCGTCTTCCGCCTGGCGGAAGCCCGGGGTTTTCAGCAGGCCGGAGAAGACGCCGCTTTTCAGGTGCTGATGTTGTGCGACCAGCAGATTCTCAATGACCGTCATTTCACGGAACAGGCGCACATGCTGGAAGGTGCGCACAATGCCCATCCGCGCGATCTTCTGCCCCGGAAGGCCCGCCAGCTGCTGGTCGCCCAGCCTGATCGAACCGCCCGATGGGCGGTAGAATCCGGTAAGACAGTTAAACACCGTGGTCTTCCCGGCACCGTTAGGGCCAATCAGCGAGACGATCTCCTGTGGATATAACTCCAGTTCGACGTTATTAACCGCCAGCAGGCCGCCAAAGCGCATCTTAAGACCATCAACGGCTAACAGAGGCTGGCTCATGGCTGTTCCTCCTGCTGCGCCTGTTGCAACTTCAGATGCGGACGTTTCATCGGCAGCAGCCCTTGCGGACGCCAGATCATCATCAATACCATCAGGCCACCCAGTACCAGCATGCTGTATTCGTTAAGGTCACGCATCAGCTCGCGTGATACCACCAGCAGCACGGCGGCGAGGATCACCGCAAACTGCGATCCCATCCCGCCCAGCACCACGATCGCCAGCACAAAGGCCGATTCGGCAAAGGTGAAGGATTCCGGGCTGACAAAGCCCTGGCGGGCGGCAAACAGGCTACCGGCGAATCCGGCGAAAGCAGCGCTGATGGTAAAGGCGGTCAGCTTGATCCGTGTCGGGCTAAGGCCCAGCGAGCGACAGGCGATTTCATCTTCACGCAGCGCTTCCCAGGCGCGCCCCAGCGGCATGCGCAGCAGGCGATTGATAACAAACAGAGTCATCACCACCAGCAGCAGCGCCACCAGATACAGGAAGATAATCCGGTCGCCCGGATCGTACTGCAGGCCAAAGAAGTGGTGGAAGGTGTCCCAACCGCCGTCGCGCACGCTGCGGTTAAACTCCAGACCAAAGAAGGTCGGTTTGGGGATCTGGCTGATGCCGTTTGGCCCACCGGTTATTTCCGTGTTGTTGAGCAGTAAAATACGCACGATCTCCCCGAAGCCAAGCGTCACAATCGCCAGGTAATCACCGCGCAGACGCAGCACCGGAAAACCGAGCAGCAGCCCAAAGGCCGCCGCGACCAGCCCGGCCAGCGGCAGGCATTGCCAGAAACCCAGCCCGTAATAGTGATTCATCAACGCGAAGGTGTAAGCGCCGATAGCATAGAAACCGCCGTAGCCAAGCACCAGCAGCCCGGACAGCCCGACCACCACATTCAGCCCCAGCCCGAGCATGACGTAAATCAGCGTCAGGGTGGCAATATCCACCGTGCCGCGAGATACCAGAAATGGCCACAGCGCAGCGGCAACGATCAGCGCCAGCAGCAGCAGCTTCTGCTTCACGGTGGAGCCATCAATGCCCGGTAGCATCAGCACCGGGGCGGACACTTTTTTCAGGCCACGGTGCAACAGCGGGCGCAGCAGCTGGAACAGAAACACCACGCCGCAGCCGAGGGCGATCCAGTTCCAGCGCACTTCTCCGGCGTTATTCACCACCAGATGCGTACCGTCAAGGTTCAGGCGCAGCCCCATAAAGAACGCCGCCAGAACCAGCAGCATCAGTGCTGATGCCACGGCGTTAAGCAGATGGAGCTTTTTCATACTTTCTCAACCTCCGGACGCCCGAGGATGCCGGTTGGCATCACCAGCAACACCACAATCAGCAGCGCAAACGACACCACGTCTTTGTATTCGGTACTGAGATAAGCCGAGGTTAGCGCTTCGGCAATGCCGAGGATCAAACCGCCCAGCATAGCACCAGGAATACTGCCTATCCCGCCGAGTACCGCTGCGGTAAAGGCTTTCATCCCGGCGAGGAAGCCGATATAGGGGTTGATCACCCCGTAGAACTGACCCAGCAGAACGCCGGCCACTGCCGCCATCGCCGCGCCGATGACGAAGGTCAGTGAGATCACCCGGTCGGTATTGATCCCCAGCAGGCTGGCCATTTTCAGGTCTTCAGCACAGGCACGACAGGCGCGCCCCATACGCGAATAGCGGATGAACAACGTCAGCGCCAGCATGGCAAGGAAGGTGACTCCCCAAATCATCAGCTGCATGGTGGAGATAGTGGCAGCAAAACCGTTACTGACGCCCAGCGTCCACTGCCCGCTGACCAGGCCCGGCAGCGCCAGATCGCGCGATCCCTGCGTCAGGCTGACGTAATTTTGTAAGAAAATCGACATGCCAATGGCCGAGATCAGAGCGATCAGGCGCTTGGAGGATCGTACCGGCTTGTACGCCACGCGCTCAATGCTCCAGCCGTAACAGGAAGCGATGACCACCGCGACCACAAAGCCGCAGCCGATCAGCAGCCAGCTGGTATCAATGCCCAGCATCATCAGCGCAGCGATGACGATAAACGAAACGTAGCTGCCGATCATATACACTTCGCCGTGGGCGAAATTGATCATGCCGATAATGCCGTACACCATGGTGTAACCGATGGCGATCAGCGAATAGGTGCTGCCCAACGTAACGCCGTTGAACATTTGTTGCAGGAAGTAGAGAAACTGCTCGGACATACTTTAAACCCTTACCTGTCCCCATTGGGGTAACAAAAAACGCCCGGCACAGTTCACCAGGCGTTATTGCCAGAAATCATCCGGTTACTTAACGGCGTCGGAAGAGCCGTCCGCATGCCATTTGAAAATGCCAAACTCAAAGCCTTTCAGATCGCCCTTTTCGTTCCAGCTCAGGTCGCCCATCACGGTCGGAACCGCCGCGCCCTCCTTCAGATTTTTGACGATATCTTCCGGCTCTTCGCTTTTGCTACGCGCCATCCCGGCGGTCAGTGACTGTAATGCCGCATAGGTGGTCCAGACAAACGGACCGGTCGGATTTTGCTTCTTCGCCTTCAGCGCATCGACGACGGCCTGGTTTGCCGGCACCTGGTCATAGCGTTTTGGCAGCGTCACCAGCATGCCTTCCGACGCCGCTCCCGCAATGTTGGACAGGGAGGAGTTGCCCACACCTTCCGGGCCCATAAACTGGGTTTTCAGGCCGGCGGCGCGCGCCTGCCGCAGGATCTGCCCCATTTCCGGGTAGTAGCCGCCAAAGTAGACGAAGTCGATATTTTCTTTCTTCAGGCGCGCCACCAGCGTGGAGAAGTCTTTATCGCCAGCGGTGATACCTTCAAACAACACCACGTTGCCGCCCGCTTTTTTCAGGCTGTCCTGCACCGAACGTGCCAGGCCTTCGCCGTACTGCTGCTTGTCGTGAACCACCGCGATGCGCTGTGGCTTAACTGCGCCAAGAATATATCTGGCCGCGGTTGGCCCCTGGTCAGAATCGAGACCGGTGGTGCGCATAATCAGTTTATAGCCACGAGAAGTGAGGTCCGGCGCAGTCGCGGCTGGGGTAATCATCAGCACGCCTTCATCTTCATAGATGTCCGATGCTGGCTGCGTCGATGAGGAACACAGATGGCCGATGACATAACGGATACCGTCATTGATCACCTTGTTGGCTACCGCCACCGCCTGTTTTGGATCGCAGGCATCGTCGTATTCCACGCCAATCAGCTTACTGCCGTTAACGCCGCCTTTAGCATTAATATCCGCAATCGCCTGTTTGGCGCCGGTGAACTCCATATCACCGTATTGCGCCACCGGGCCGGACATGGCGCCAACAATCGCCACCTTGATGTCTTTTGCCAACGCCGCGTGGCCGATTGCCAAAGCCATACAGCCTGCCAGCAACGCACTACCTTTAGAGATTTTCATCCTTACTACCCCACCTGTTGTGTTTGCGCCCTTTGAGCCTGGAACCGCAGCTGCGTTGACAACGTGCGCCACTGCGGACGATGACGTTTATCAGTTAACGGGATGCCGCCTTGCTACGGTGACAAATCTTTCGGGTCATTTATTATTTGCCGTTAAATGCGCGATAACGCTTTGTGTCTTATACAGTTAACACGCATTTCAGCATTTATTGTCAATATATGTTTAATATCAGGTCATTAAACAGGAATTTTCTGCTGTAAATCAACCTTCATATTTAGTATTGAGTGGGATTTCTCGGTCAATGCACTGGCATAAACAGGGGCTTTTTTGTCATCAAACCAGCGTTTTATACTGGATAAATAGCAACCAATATGAGCTTGCTCGGTAAAGTTTCTTACCTTCCGCAGATCCCCTTGTTTTGGTACGGAAAACAAAAGCGCTAAAGTCCGATCAACTTCGCTACAATATGCCTTTCTTCAGTACCGGATTATTCGATGAAACTGACCATCATCCGCCTGCAACTATTATCTGAGCAGGATCGCATCGATTTAAAGAAGATCTGGCCGCAGGCCGATATTGAGACGCTGGGCGCACAGCTTGATGCACATCATCAGCTGTACGCGGCGCGCTTTAATCACCGCCTGCTGGCGGCAGTCAGGGTTCAGGTGGCTGGCATACAGGCACGCTTGTCGCAGCTGGAAGTACGTGAGGTGACGCGCAGACGCGGCGTCGGTCGCTATCTGTTGGATGAAACGCTGGCGCAGAATCCGCACATTCAGCAGTGGTCGATTTGCGCAGACGGCACATCAGAACCTGCTGTAATCACCCGCTTTATGCAGAGCGCCGGATTCGTTCGCCAGGCAGATGAGTGGGTTTACAGCAGCCACGGCCCGGGTAGCTGAGAGCAAATAAGGCAGGCTAAGGCGATGCGCTTTCCCGGTGACAGAAAGCAAAAAACCGCCGAAGAGGGCGGTTTTTTTCATCAGCGGCAGCGGTCGCGTCAGGCTTCTATGGCCACGCGCAGTTTTTTCATCGCGTTCTTTTCCAGCTGACGTACGCGTTCAGCGGAAACACCGTACTGGTCGGCCAGCTCCTGCAGCGTGGTTTTGTTGTCATCGTCCAGCCAGCGGGCGCGGATAATATGCTGGCTGCGTTCGTCCAGCCCCTGCATCGCATCGCTAAGCTTATCGGCAGCGTGATCTTCCCAGTTATCTTCCTCAATGCCGTTAGCAAAGTCAGAGGACTTATCCTGTAAATAGAGCATCGGGGCCATTGAACGGCCTTCGCCCTCGTCATCAGGCGTGGGGTCAAAGGTCATGTCCTGGGCGGCCATGCGTGATTCCATTTCACGCACGTCTTTACTGCTGACGCCCAGCTCGCGCGCCACCATTTCCACCTCATCCTGGTTAAACCAGCCTAAACGCTGCTTGGCTTTACGCAGATTAAAGAACAGCTTGCGCTGTGCTTTGGTGGTTGCGACTTTCACGATGCGCCAGTTACGCAGCACGTACTCGTGAATTTCGGCTTTAATCCAGTGCACGGCAAAGGAAACCAGGCGCACACCCACTTCCGGGTTAAAACGGCGCACGGCTTTCATCAGGCCAATGTTGCCTTCCTGAATCAGGTCTGCTTGCGGCAGTCCGTAACCGGAATAGTTACGAGCAACATGAACAACAAAGCGCAGGTGAGACAGGATCAGCGTTTTAGCTGCTTCCAGATCGCCCTGGTAATGCAGCCGTTCAGCCAACGCTTTTTCCTCTTCTGCCGTCAGCATAGGCCAGGCATTAGCCGCCCGGATGTAAGAATCCAGGTTGCCTAAAGGAGCAATAGCTAAAGTTTGCATTTCTTTGGTCATTCAAACCCTCTCTTTGTTATGCATGATTGCGGTGTCGATCCCTGAACCGCCCACAAGATTACGTGAACAGACAGCAAAATAAAACACAATCTGTGCTAACGGCTTAACCATTTTCTTGTCATTAAGACGTAGGAGTTATCCACAAGTTCAATCTTATCGGTGGATATTTTATAAACTGCTTGCGTGGCGCGCGGAAATAACCGGGAAAAGTAACAGGCTGGCGACCTTCCTCTGCGGCACGGTTTCACGCAGCAGAGGAAGATTATAGCAAAAAAAGATGTGAAGGAATTACTGCGGCGTAAATCGGCGTAAATGTTGCACCGTTGCCAGCCAGGCGGCCACCCAACCAATCATGGCGGAAATTAGCACTAATAGCAGGCTTTCATCCCACGCCAGACCGTGCAACACAAAAGAGGTGCCAAACACCGATGCCACCTGGGTCACTACTGACTCCAGCCTGAACAACAGCGCCGCCGACAGCACCAGTGACAGCAAAGCCCCACTCAAACCGAGTAACGCGCCGCCATATAAGAATGGTCGCAAAATGAAACCGTCTGTTGCCCCAATCAGTTTCTGCACGTTAATCGTGTCGCGGCGGGCAAAAATGCTCAGGCGCACGCTGTTACCTATCACCAGGAACACCGCCACAATCATCAGAAGGCCGATCGCTGCCGCAACCTGGCCAACCAGCCCGGTAAGCGCCGCCAGCCGGGCAAACCAGCTGTCATCCATCTTCACTTCATCAATGCCTAGTATTCTAGACACGCGGTCGCGCAGATTATCCATAGTGGACGAATTCTGGAAATTCAGCTTCGGCGTGATTATCGCTACCGCCGGCAACGGGTTCTGCTCCAGCATATCCATCGCGCCGCCGAAGCCAGACCAGTTGCGAAACTCGCCCAGCGCTTCATCACGCGACAGATAGTTAACCTTGTCGACGCCGTCTTCTTTTTTAAGCTGCGCCACCACGTTTTCGGCCGCGGTGTCATCCAGCGTTTTACTTAGGTAAACGGTGAGCTGCGGGGCCGGATACCATTGTTCCGCCGCCTGACTGACGTTTTTCCACACCATATAGCAGACGCTGGGTAACGTCAGAGAGATGGCAATCACCATCACCGTTAGCAGCGTTGCCAGCGGCTGGCGCCACAGATCTGACAGCGAACCGTGCATCGCGTAGCGCCACTGTTCCTGCCAGCCGCCCTTGAGCGCTTTGCTTTTCGAAGGCTGCCTGTGCTGCAACGTTTTTGCCACCGAGGGGCGAGGATTGCGTTTATTGGCCACGATGACCTCCGTATAAACGTCCCTGATTCAGCGTCATCTGGCGATAGTTACGGCTGGCGATCAGCCCCATATCATGGCTGGCCATCAGTACCGTGACGCCAACGCGGTTAAACTCCTCAAACAGGCGCAAAATACCTTCAGACAGCGCCTCGTCAAGGTTACCCGTTGGTTCATCTGCCAGCAGCACCGCCGGCTTGTTCACCACCGCACGGGCAATCCCCACGCGTTGCTGCTCACCGCCGGACAGCTGGATGGGGAAGCTCTTCGCTTTGTCGAGCAGGCCGACTTTGTCCAGCGCCGCAGAAACGCGACGGCGGATATCTTCGCCACTGGCCCCGGCGATAATCAGCGGGATGGCCACATTGTCATACACTGAGCGATCCATCAGCAGATGGTGATCCTGAAAGATCATGCCGATCTGACGGCGCAAAAACGGGACTTCACGGCTTTTCAGACGGCTAATATCGTGACCGCCAAACCAGATATGCCCGGTACTCGGGCGCTCAATGCCACAGATCAGCTTCAGCAAAGTGCTTTTCCCCGCCCCGGAATGTCCGGTCAGAAACGCCATTTCGCCTGGGCGCAGATGAAAATCCACCCCCTGTAACGCTTGCCGACCGCCGAGATAAGCCTTACTGACTTCTTCAAAGCGAATCATCCTAATTAGTCCTCTCGGGCAAAAAGTGCCTCTATAAAATCGTCAGCCTTAAACGGTCGTAAATCTTCAATGCCCTCGCCAACGCCGATGTAGCGAATAGGAATAGTGAACTGATCCGCCACCGAGAAGATCACGCCACCTTTCGCCGTACCGTCCAGCTTGGTCAGGGTGATCCCGGTCAGGCCAACGGCCTCATGGAACAGTTTAGTCTGGCTGATCGCATTCTGTCCGGTGCTGGCATCGATAGTCAGCATCACCTCATGAGGCGCACTGTCGTCAAGCTTCTTCATCACGCGGGTGATTTTTTTCAGCTCTTCCATCAGATGCGCTTTATTCTGTAAACGCCCGGCCGTATCGGCGATCAGCACGTCAACATGGCGCGCTTTCGCCGCCTGAATGGCATCAAAAATCACCGAAGCGGAATCGGCACCGGTGTGCTGCGCCACCACCGGAATATGGTTGCGCTGCCCCCAAACCTGCAGCTGCTCAACGGCGGCGGCGCGGAAAGTGTCGCCGGCAGCCAGCATTACCGATTTGCCCTCGGCCTGGAACTGGCGCGCCAGCTTGCCGATGGTGGTGGTTTTCCCTACGCCGTTGACGCCAACCATCAGGATCACAAACGGCGTTTTACCGCTGATATCAAGCGGTGCTTCAACCTTAGCGAGGATTTCAGCCATATCGGTTTTCAGCAGGCCATACAGCGCTTCAGCATCGCGCAGCTGTTTGCGGCTGGCCTGATTGGTCAGGTTGCCAATGATTCGGCGGGTGGTTTCCACCCCGACATCAGCAATCAGTAATTGCTCTTCCAGCTCTTCGAACAGTTCGTCGTCGATTTTCTTGCCGCGGAACAAACTGATAAATCCGGAACCCAGATTGGTACGGGTTTTGACCAGGCTGCGCTTCAAACGCGCAAAGAAGCCTTCTTTGCCCGGGCGCTCCTGTTCCTTAGCTGGTTCTGGTTCTGATTCTGGTTCTGGTTCTGATTCTGGTTCTGATTTTGGTTCTGGTTCTGGTTCTGGTTCTGATTCTGGTTCTGATTCTGATTCTGGCGCAACAATGTCGTTTATTGCTTCGGGTTGTACCACAACAGGTTCCTGCACCACCTCTGCCGCCAGCGCCTTATCAACCGGCTCGGCGGCCAGCGCTAACGTTTCCAGCTCCGCCTCATCAATCGTTTCCGCTGCGCTTTGCTGTGCAACGGGATGCTTTTCGTCCGGGATCGCTGGCAGAACAACAGGCTCGGCTGGCGCTACAGCCTCCGGCAGTTCGGCCGCACGGCTGTCATCCGCCTGCTGTTCTGCCGGGCTTTCGGTCACCGCGACCACGTCTGCCGCTTCGCGTTCGGGGGCACCGTTAGTGGCGTTATCAGCCAGGGGCGTATCGGCAGAGGGCTGATGTTCCAACGTTTCTTTTACCTCTGCCTGCTGCGCTTTTTCGTCACGCCCCAGGCCAAGCCAGGAAAAAAAGCCACGTTTTTTATTCTTTGCCATGGTGCAACCACACTCCTCGCGGGAAAAACCGTTCTGGTAGGAAAAATAAGCTAAGTTTCATAGTCTACCACTTTCTGCAAAGCGCATTACAGCACCCTTTTACGTTTCCTCAACGTGGTTAGCCCGTTAAACTATGCAACAAATTATTAAGAGTTCAGCATGATGAATAAAAAACCCCGCAGCGGCGCAGCCGGGCAAATAAGAATTATTGGTGGGCAGTGGCGTGGCCGCAAGTTACCGGTTCCCGATAGTGCAGGCTTGCGCCCCACCACCGATCGGGTACGCGAAACGCTGTTCAACTGGCTGGCAGCGGATATTCAACAGGCAAATTGCCTCGACTGTTTTGCCGGCAGCGGTGCACTGGGCCTGGAAGCACTGTCGCGCCATGCCGCCAGCGCCACCCTGCTGGAGCTGGAGCGACCGGTGGCGCAGCAGCTGGAAAAAAACCTCGCAACCCTCGGCGCAAGGAGTGGGCGCGTGGTCAATACTAATACGTTGCAGTTCCTGACTCAGAAGGGTGAGCCACATCATCTGGTGTTTGTTGACCCGCCGTTTCGTAAAGGACTGCTTGAAGAAACTCTCACGCTGCTGGAGAGCAACGGCTGGTTGGCCGATGAAGCGCTGGTGTACGTGGAAAGCGAAGTCGAAAACGGCCATCCGCCGGTGCCGTTAAACTGGCAGCTGCATCGTGAAAAAATCGCCGGTCAGGTGGCCTGTCGCCTGTACATTCGTCATACGAACAATGAGGATAACGCAGATGTTAATTAATGCAGGCCGTCTGTTGATGGTGTTTGTTTGGGCATTTTTGCTGCTTAACGTGGTGCATCCCTTCCCGAAACCGCTGACCTATTTTGTTAACGTTGCGCTGTTCTTTATGGTGATTATGCACGGTCTGCAGCTGGTGCTGATGCGCACCACCCAGCCACAGGGATCGGATAAACTCAGTGGCCTGACCCAAGCCAAAATCTTTTTCTTTGGCGTATTTGAGCTGCTCGCCTGGCAGAAAAAGCACTTTCCCAGGCAGTAATTCCCCGCAGCCGGTTATCAGCATATAAGCGGAGCCATCTGATTGTGATATAAGCGGCCGTTAACCTACAATGAGACGGACTTTGCCGCGTTCTTCATCAACAAGGACAACATATGATCTGGTCTTTCCTTGCCGTTCTTTTTTCCGGCTGGCTGTATGTGGATGCCTGCTATCGCGGGCCGCAGTGGCAACGCTGGGTATTTAAACCGGTCACGCTGCTGTTAATGCTGGCGTGGGCCTGGCAAGCACCGGTTTTGAAAACCACTGATTACCTGATTCTGGCGGGCTTGCTGGCCACGCTGCTGGGTGATGCGCTGATGCTGCTGCCGAACAAACGCATGCTTTATGCCATCGGTGCATTCTTCCTGTCGCACCTGCTGTATACGCTGTGTTTTGCCAGCCAGATGACGTTAAGCCTGTTCTGGCCAATCCCACTGACGTTACTGATTATCGGCGCGCTGGTGATAGCCACCGTCTGGACCCGACTGGAAGAGTTACGCTGGCCGATCTCTACCTTTATCGGCATGGCGCTGTTGATGGTCTGGCTGAGTACCGAGCAGTACTTCGTCCGCCCGAGCGACGACAGTTTCACCCTGATGGTCGGGGCTGACCTGCTGCTGCTGGGAAATATCGTCTGGCTAATCAGCCACTTCCGTCGCCGTTTCAGCGCCGACAGCGCAATGATCGCCGCCTGCTACTTCGCCGGTCACTTTATGATTGTTCGCTCCCTGTGGCTGTAATCGCCCAACGCGCTTGACTCTGGAGCTAACTCCAGAGTGTAAGATGACCATCGGCGGGCAGTGTGGCCCGTCGCTACCGGTCAGGAGGCGTTATGCAGCAGCACTCTTCTTGTGGTTGTGGCCATCACCACCACGCCAGCAAACAGCACGGATGCGCGACCCGCTCGCGTCCCGTAATTAAAAAAATCGCCGCCATCAGCGTGGATGCGCCCTGCTGCGCCGACGCTGCCTGTGGTTCAGCAGATGACCCCGATGAAGAGGGCGACAGGTTAGCGCCATCCACCCGTTTCAGCTGGCAGGTGCAGGGTATGGACTGCCCGAGCTGCGCGCAAAAAGTCGAAGCCGCCGTGAAGCAACTTGCCGGCATCATCGCGGTGCGCGTGGTATTTGCCAGCGAAAAGCTGCTGGTCGATGCCAACGACGATATCCGTAGCCAGGTCGAACAGGCTGTCGCACACGTTGGCTTCCGGCTTCAGCGTAGCGATGCGGCAGCACCCGCCATTGAAGCCCGTTTCTGGCAGGAAAACCGCAGCGCGATAGTGCTGGCATTGCTGATGGCGGCCAGCTGGCTGCTCGGTATTATCCATCCTGGCGCCGGGACTTTCGCCTTTACCGTCACCACGCTGGTTGGCGTCTGGCCGGTTGCGCGCAGCGCCCTGCGCCTGATGCGCAGCGGCTCACCGTTCAGCATCGAAACCCTGATGAGCATTGCCGCCATTGGCGCCCTGTTTATCGGCGCTACCGCCGAAGCGGCGATGGTGCTGCTGCTGTTTACGTTCGGTGAACGGCTGGAGTCATTTGCCGCCGGTCGCGCGCGCAAAGGGGTGACGGCGCTGATGGCGCTGAAACCCGACCAGGCGCTACGTATTCGTTGCGGACAGCGTGAAAACGTTGCGGTAAGCGACCTGCGACCTGGTGACGTCATTGAGGTCGCCGCCGGCGGGCGTCTGCCTGCCGATGCGAAGTTGCTCAGTCCGTTTGCCAGCTTTGATGAAAGCGCCATGACCGGGGAATCTGTTCCGGTTGAGCGCCAGCAGGATGAAACTATCGCCGCCGGCAGCATGAGCATTGACCGCCTGGTCCAGCTGGAGGTTATGTCGGAACCGGGTCACAGCGCCATTGACCGCATCCTGCATCTGATTGAAGAAGCCGGGGAACGGCGCTCGCCAATCGAGCGTTTCCTCGATCGTTTTAGCCGCATTTATACCCCGATCGTCATGGTGTTGGCGCTGGCCGTGGCACTGCTGCCGCCGCTGCTGCTGGCGGAAGCCTGGCAACCGTGGATTTACAAGGGGCTAACGCTGCTGCTGATTGGCTGCCCGTGTGCACTGGTCATCTCCACTCCGGCGGCGGTGACCTCGGCACTGGCTGCCGCCGCCCGACGTGGTGCGCTGATCAAGGGCGGGGCAGCGCTGGAAAGCCTCGGCAATGTGCGCACGATCGCCTTCGATAAAACCGGCACCCTTACCGAGGGTAAACCACAGCTCACCGCCATCGTTACGCTGAATGGCAGCGATGAATCACACCTGCTGGCTACCGCCGCCGCCATTGAACAGGGTTCATCGCACCCTTTAGCGCGGGCTATCGTGGCGGCAGCCAATGCGCGTCAGCTGGCGATCCCAGCGGCGAGCGATCAGCGTGCTATGCCGGGAAGCGGCATACAGGCAATGGTAAGTGGCCGCTTACTGTCTGTAAGTTCACCGTCACAAATGGCTAAAGAACTACCATCTCTGCAGAGTAAAGCGGTTGAAGCGCTGGAAAATGGCGGCAATACCGTGGTGATACTGCACGAAGGTCAGCAGGCGCTGGCCGCCTTTGCCCTGCGTGATACGCTGCGCGCCGATGCCCGAAACGCGCTGGCAGAATTGCAGGCGCTGGGTATTCAGGCGGTGATGCTGACCGGGGACAATCCGCGCGCTGCGGCAGCCATTGCCGCCAGGCTGGGCATTGATTATCGTGCCAGCCTGTTGCCGGAAGATAAGGTCAACGCCATCACCAGGCTGCAGCAGCAGCAGACGGTGGCGATGGTGGGCGACGGGATTAACGATGCGCCAGCGATGAAAGCCGCCACTATTGGTATTGCGATGGGCAGCGGCAGCGATATCGCGCTGGAAACAGCCGATGCGGCACTGCCTCATAACCGCCTTGCCGGGCTGGCAACGATGATCCGCCTGTCGCGCGCCGCCCACGCCAATATTCGTCAGAACATTGCGCTGGCGCTGGGGTTAAAAGCCCTGTTTCTTGTCACCACGCTGCTGGGAATGACCGGATTGTGGCTGGCCGTGCTGGCAGATACTGGTGCCACGGCGTTAGTGACGGCTAACGCCCTGCGCTTACTCAGTAAGAAATAACCGGGCAGGCTCGATGAAAGGCTACAGGCCTTTTTTTATCAGATACTGATATGGCAGAACGTCGACGGCCTGAGCCACCAGCCTGTGTTCCATAAAGCGGCAAAAGCCGGGAATATCACGCGTGGTGGCCGGGTCGTCGGCGATAATCAGCAGGGTTTCGCCATCCTGCATATGTCGCACGGTTTTGCGCACCATCATAACCGGTTCCGGGCAGCGCAGCCCTTGGGTATCAAGGGTTTGGTCGGGGTTGGCAAACAGGTTGCTCATAGGGTTCTCAATAAGGCAGTAACGGACTTTGCACTATTTTAATCTCAGGCGAGGCAGGCGCAAGAGTTCAATATCACGATAACGTTTGCGCTAAAATCAAGCGTTGCATTGGCAGGCCAACACGGTAATATGCCGCAAAAGTACACATATCCACCGGATTTCGCGTTGCGGCAAGGCGGCAACTGAGCGGATCCCCGGGAGCTTACATCGGTAAGTGACCGGGGTTCGTGAGGGCAGCCAGCGCGGCTGCGGCGTGAAAGATGAAGGATGCATGTCCAAAAGATTTCGCGTCGCGGCAAGGCGGCAACTGAGCGGATCCCCGGGAGCTTACATCAGTAAGTGACCGGGGTTCGTGAGGGCAGCCAACGCGGCTGCGGCGTGAAAGATGAAGGACAGGACTGGGTTCCCTCACCCCATAACATACAAAAAGGCTCAATATGCTCGCATTCAGTTCTCGTCAGCGCCTGCACGCGCTGGTTTGGCTTTCTTTGTTTCATCTGCTGATCATCCTTTCCAGTAACTACCTGGTGCAGCTGCCGGTGACTATTTTTGGTCTGCATACCACATGGGGCGCATTCAGCTTCCCGTTTATCTTTCTGGCGACCGACCTGACGGTGCGCATTTTCGGTGCGCAGCTGGCAAGACGCATTATTCTGGCGGTGATGGTGCCGGCGCTGTTTGTCTCGTACGTGGTTTCTGCGCTGTTTTATCAGGGCGAATGGCAAGGCTTTGCGGCACTTGAGCAGATGAACCTGTTTGTTGCCCGCATCGCCTGCGCCAGCTTTATGGCCTATGCGCTCGGCCAGGTGCTGGATATCCAGGTCTTTAACCGCCTGCGCCAGAAAGCGGCATGGTGGATAGCACCCGCTGCGGCGATGTTCCTCGGCAATATTAGCGATACGCTGGCCTTCTTCTTTATCGCATTCTATCAAAGCAGCGATCCGTTTATGGCTACGCACTGGGTTGAAATTGCGTTGGTGGATTACAGCTTTAAGGTTCTGATCTGTATGCTGTTCTTCCTGCCGGCTTACGGCCTGCTGCTGAATGCGACGTTGAAGCAATTAACAGAGAAATCTAATCGTCCCCAGATGAATTTCGGCTAGTCTGATCCTGTTGATGCCTGAAGCATCAAAACCGATGGCTTCAGGTAATGATATTGTCACCACCAGCGGGTTGCTTTTACATAGCGAATACGTTTGTATCTATACCTTAGCGACATGCAACCAATTTATAAAAGGGACTATAATGCGTAACTTATTGAAATATGCTGGAATTGCGGTACTGGTGGCGGGCCTTGCAGCCTGCGATGGCAAAAATGACAAAGCCGCTGCCAGCCAGGAGGCCAGCAGCAGCCAGTCGGCGCAGAACGTCACGCTGATGGGCGGCAAACTGGGCTTTGCGTTACCACCAGGGATGAGTGATAAGAGCGGCAAACTCGGCACCCAGGCCAATAACAAACACGTTTATGCCGATGAGTCCGATCAGAAAGCGATCATTGTCATCGAGGGCGGCAGCACCAGTGAAGGGCTGGATACCCTGGCAGAACGGCTTGAAGCGCAGCAGCGTAGCCGCGATCCGCAGCTACAGGTGGTGACCAACAAAACCATCGGCGTAAACAATCTTCAGCTGCAGCAGCTGGACAGCGTGATCTCTGCCAACAATCAGTCTTCATGGTCTTCCGTAGTATTAGGCAAAATCGACGGCAAACTAATGACTCTGCAAATCACCCTGCCAGCCGATAACCAGCAACAGGCGCAGATTGAAGCAGAAAGCATTATTAACTCCATCACGCTGAAATAGCCTGACAGCCGTCGCCTTTATCTTAAGTTAAGGCCGCTTTTTGCATATAACTACAAACCGGCGTGTTGACGGATAAACCGGCGTGCTTTTAGCGCATATTCAAACGGGTTTGCCAGCGCCGGATCCTGCTCTGCTTCCACCACCATCCAGCCGCGGTAGCCACCATCGTCGAGGATTTTGAAGACCGGATCGAAATCAATCACGCCGTCGCCCGGCACGGTGAAGGTGCCTCTCTTAACGCCATCCAGAAATGACATCCGCTGCGCCTTTACGTCTGCCACCACCTCGTCACGCACATCTTTCAGATGTATATGATTAATGCGTGCAAGGTGCTGTTTCAGCATCGCCAACATGTCTTGCTGCGAGCCTTCCGAGTAGTATGCATGCCCGGTATCAAACAGCAAACAGACGTCATCATCGGTCTGTGCCATAAAGCGGTCCACCTCTTCGCGGGTTTGGATCGCGGTGCCCATATGGTGATGCAGGCTAACGGTCATCCCCCTCTCTGCCGCCAGTTTTGCCAGCTGATTGTAGCCTTCCACCGTCAGACGCCACTGTTCATCGCTGAAGTGAGGTTTCTCTTCCAGTACCGCTTTTGAGGTTCCCTGAATGCTCAGGCTCTGCTCGGAACAGCCGATAACTTTAGCCCCCATCGCATGCAGAAAATCGCGATGATTGATAAATTCATCCAGCGTTTTTTGCCGGTCGCCGTTGGCGAAATAGGTACTGAACCAGGCGTTAACGATCTCAATGCCCCGGATATCCAGCATCGGCTTCAGCACCGCCGGGTCACGCGGATATTTGCTGCCCACCTCACTGCCGGTAAAACCAGCCAGCGCCATCTCACTGACAATCTGCTGGAAGCTGTTCTCCTTGCCTAACTCCGGCATATCATCGTTGCTCCAGCCGATCGGTGCGATCGCCAGTTTGACCTTATCTTTGTCCATACTTGATCCCCAAGGTTCAGCATGCAATGTTCGCTGCCGCGCTGTTATTGGTTCAGCCGCTCGCACTCAAGCAGTTCGCGCGTTTCCACCAGCTGATTTTCATTTTTCCGCAGAACCGAACAGCGAAGAAACGATGATTGATTCGCCACCGATCGGTTAGGTACAGTTGGCAAAATCCGTCTCGCGCAGTGGCGGGATATCCACTTCCCCTTCGCCTGCCCACCCCGACATGCTGGTGAACCATTGTCGCAACACCCAAATTTTTTAATGGCTTCCACACAACAGGCACTCTTCATCAGAATTTCCGTGATAAAAGCAGTACGGTGTTTAACCGTTATCCCGCCCGCAGCGCCTGGCGATAAAACGCCGGACGCTGCGCTAATTCGATTGGCTCAACGGCACCGCTTTCCTGCGCTATCAGGCAGGCGTCCGCAGCCACCGAGGCGGCATACCCGTCCCAGGCGGATGGCCCGGTAAGTTGCCCGGCGCTGGCATCATTGATAAATGCCTGCAGTTCAACGTCGTAGGCGGCGATAAAGCGATCTTTCCAATCGCTAAGGATCGCCGTCGACAGCCGGGCATCTTTACGCATTTGTACGGCAGACGGCTCCGGCAGTTTGGCGATGCCTTTTTCACCCACCACTTCGCACTGGATATCATAGCCATATGCACAGTTGACAAAGATTTCCACGTCGATGCGAATACCTTTACGGGTTTCGAACAGCACCACCTGCGGGTCGCGCAGCCGGGCGTGTGCTTGACTCGTGGCGCGTGGGAACACGACCTGCACCGATTTGTATTCGTCTTCGGTCAGCCAGCGCAGCACATCCAGCTCGTGGATCAGGGTATTGGTGATCGCCATATCGGTGGTGTAGCTGTGCGGTACGCTGGGATTACGGTGCGCGCAGTGCAACATCAGAGGTTCACCAATTTCGCCCCGGGCGATGACGTTTTTCAGCGCGCGATAACCGCTGTCATAAGGGCGCATAAAGCCCACCTGCACCAGACGTTTACCAAACTTGATTTCAGCATCAACAATGCGGCGGCAGCCTTCAGCGCTCATCGCCAGCGGTTTTTCGCAGAATACCGGTTTGCCCGCTGCGATCGCCGCCAGGGTAAACTCTTCGTGGGTAGGATCCCAGCAGGTCACCAGCAGTGCATCAACGTTGGGTGATTTCACCACCTGGTAACCGTCGGCAAATACCTGCGCTTCAATACCAATACGGGCCAACACCGCTTTAGCTCCTTCAATGTTAATATCAGAGACGGCAACCACCTGAGCACCCTGCAACACCTTGCTGCAGCGGCGGATATGTTCCTGGCCGATAGCGCCGGTTCCGATTACACCAAGTCTTAATGTCATGGCCTTTCCTTACTGAGCAGGGGAAATCGGGCTAACCGACCGAAGCCTGATGACGAGGTTAGCGCCCGTTAGATCTGAAACGCAAAACGCATCAATGATTAATATTCACGCGCCTGATCGATATGTTTATTCAGCATCTGCGCTACCGCATCAATGCGCGACGAGTTGGAGACCTGAGCTCCGCCCACGCGCCACCAGCTGAAATATTTGTGGATCATGGTTTTTGGCAGAACTTTAATATCAATCAGCGTCGATACCGTTTCTTTCTGCGCGGCAGTCAGCGCCAAATGCAGCTGCTCAAGGGTGGTCACACGCCAGGTTTTACAGCCGTAGCCCGCCGCAATTGCTGCGAAATCAACCGGCACCAGTCCACCGTTCAGCCTGCCGCTTTCAGCATCACGGAAACGGAATTCGGTGGTGAAACTGCCCATACCGTGTTCCATTTGCAGGTTGTTAATACAGCCGTTGGCCATGTTATCCAGCAGGATGACATGAATTTTTGCGCCCTCCTGAATCGAAGTCACCAGCTCAGAATGCAGCATCATAAAGGAGCCGTCCCCGACCAGAGCGTAGACATCACGCTGCGGCTCGGCCAGCTTCACGCCCAGTGCCGCATTAACCTCATATCCCATGCAGGAGTAGCCATATTCGACGTGATAACCGTTGTCATCCGTGGTGCGCCACATGCGTTGCAGGTCGCCCGGCAGGCTACCCGCCGCCGCCACAATCACTGCATCCCTCGGCAGGTGTTCGTTGAGCGTTCCCAATACGCTGCTCTGCGTCAGAAAAGAGCCTGTCAGGCGATTAAATTCGGCGTATAGCGCTGCACGGTCGATATCGTCGTCGATTTCCGGGACAAAATCGTCGCCGCTGTAAACCACTGAATAAACCCGCTGAGCCTCTTTCAACATCCTGGCCCGGGCCTGCGGCACCTTTTCGCCCCAGCCGTGCTGGAAGCCGGTGGCCGCCAGGCGATTGCCGATGGCAGTAAGGGCTTCGCGAGCATCTGCCAGCACCTGTACGCCATCCAGTTTGCAGGCGTCGAAATTGCTAACGTTGATGTTGAGATAGCTGACATCCGGATTATGGAAAATCCATTTCGATGCGGTGGTGAAGTCGCTGTAGCGTGTGCCGATGCCTATCACCAAATCGGCTTCTTTCGCCAGCAGGTTCGCTGCCAGACAGCCGGTTTCGCCTACCCCGCCAACGTTTAACGGATGGTCGGAGAGGATCGTTCCTTTCCCGGCCTGGGTCTCGGCGAACGGGATCTGATAGCGTTCTGCAAAAGCGCGTAAGGCATCGCCCGCCCCGGAGTATTTCACCCCACCGCCGCAGATAATCATTGGCCTTTTCTTCGCGGCAATCAGCGCCAGCGCGTCAGACAGCTGCCCTTCGGTCGGCAGGCGGCGCTCAAGACGGTGTACGCGCTTTTGGAAGAAATAGTCCGGGTAATTATAGGCTTCGCCCTGTACGTCCTGCGGCAGTGAAAGGGTTACCGCGCCGGTCTCCGCCGGGTCGGTCAGCACGCGCATGGCACTGATACAGGCGGTCATCAGCTGCTCTGGCCGGCTGACGCGGTCCCAGTATTTGCTGACGGCGCGAAAAGCGTCGTTGGTACTGATGCTTAAATCGTGGCTCTGTTCAACCTGTTGCAGAACCGGGTCCGGCTGGCGGGTGGCGAACACATCCCCCGGCAGCAGCAGCAGGGGAATGCGGTTAGCGCTGGCGGTCGCAGCAGCGGTAAGCATATTTGCTGCGCCCGGCCCGACGGACGAGGTACAGGCGATAATCTCGCGGCGAAGCCTCTGCTTGGCAAAACCTGTTGCCGCGTGCGCCATACCCTGTTCATTACGCCCCTGATACACCCTCAGATCGCCACTGTCCTGCTCCAGCGCCTGACCCAGGCCCAGCACATTGCCGTGGCCAAAGATGGCGAAAATGCCTTTAACGAATTTGCTTTCAACGCCGTCCACCGACAGATACTGGTTGTCGAGGAACCTGACCAGCGCCTGTGCGGTGGTTAATCTGATCTTGCCCATGTGCTGTTCCTTTCTCTGGCGTCAGCCCTGTTGCGGATGCAAAGCGGCAATGGCTGTAAGTGAAACGTGAGCTGATTATAAACAAATATTTTTTTCACTAAACAGCATTATAAAAGAAATATTTCATTATGCGAGGGAGATCAAATTATGTGCTGTAACCGGAGGAAATCACCTGTCCGCCAACGGGTAAATGAAACGATAACAGCCCCCCAGGCGACTGACAGGAAAAAATGGTTTCGTTGCAAAAAGTTTACCGGCATAGCCTGAATAAGGTGAGCGGGGGCGGTCACATGGCAAAAAAGCTCGAAATACCGGGCATACGGCGCTGCATTACGGCAGCGGTATCAGAATCATAACCACTTCACATTTTCGGGGTAATAATTTCATTCAATATTGAAAATGGAATTTTTATTTCTTATAGTGCTTTATGTCGCTGGGTCCGCAGCCACTCGGGCGTTGGGATGCAAGTCAGATAACAGAGGAAACAACAGATATGAGTACACAACAGAAGCGCCTTGATGTGATTTGTATCGGGCGTATCGCCGTCGACCTGTATGGGCAGCAAATCGGTGCACGCCTTGAAGACGAGACCAGCTTTGCCAAGTATCTGGGTGGCTCTTCCGGTAACGTTGCCTATGGTACGGCAGTTCAGGGGCTGAAATCGGCCATGCTGGCTCGGGTCGGTGATGAACATTTGGGCCGCTTCCTGCGCGAAGAGCTAGAGCGCGTGGGCTGTGATACTCAGAGCCTGATCACCGATAAAAACCGTCTGACCGGGCTGGTAATCCTCGGGATTAAAGATCAGGAGACTTTCCCACTGGTGTTCTACCGCGATAACTGTGCCGATATGGGCCTGGTGCCGGACGATATTCACGAAGAATATATCGCGGCTGCGCGCGCCGTAGCCGTGACCGGCACGCACCTGTCGCATGCGGATACCCGCGCCGCCGTGCTGAAAGCGCTGGAGATAGCACGCCGCCACGGCCTGCGCAGCGCGCTGGATATCGACTACCGTCCGGTACTGTGGGGACTGACCTCACTGGGCGATGGCGAGACCCGCTTTGTAGAGTCCGCACGCGTCACCCAACAACTGCAGGACGTGCTGCACTACTTCGACCTGGTGGTCGGGACAGAAGAAGAATTTCACATCGCCGGCGGCAGTACCAACAGCCTGACCGCCCTGAAAAACGTCCGTCAGGCGACCCGAGCCACGCTGGTATGTAAACGAGGGGCGCTGGGCTGTGTGGTGTTCGAAGGCGAGATCCCGGACAGCTGGCAGCAAACAAAACTGCACGGCGGGGTTCGTGTTGAAGTGCTTAACGTTCTGGGCGCGGGTGATGCCTTTATGTCCGGCCTGCTGCGCGGCTGGTTGAACGATGAAGGGTGGGAACAGGCATGCCGCTACGCTAACGCCTGCGGGGCGCTGGTAGTATCACGGCACGGCTGCGCCCCGGCAATGCCCGGCAAACAGGAGCTGGACGACTTTCTGAGCCGCAATAGCGCGGTACAGCGCCCGGATCTCGACAGCCGTCTTAACCATCTGCATCGCGTTACCACCCGTAAGCAGCAGTGGCACGAGCTCAATATCTTCGCCTTTGACCATCGTAAACAGCTGGCCGATATGGCGGCAGAAGCGGGCGCGGAGGTCACGCGTATTTCCGAGCTGAAAAATCTGCTGTTACGGGCCGCGCGCCAGGCGGCACAGGAGGCAGGTCTCGATGATGGCCGCTGCGGTATCCTGGCCGATACTACCTACGGCCAGCCAGCCCTGAATGAGATCACCGGCAAAGGATGGTGGATTGGTCGCCCGATTGAATTACCCGGCTCGCGCCCGCTACGTCTTGAACACGGCAACATCGGTTCTCAGTTGGTCAACTGGCCACAGGAGCACGTTGTCAAATGCCTGATTTTCTATCATCCACAGGATAGCGCGGAAATGCGCCAACAGCAGGATGAGCTGCTGCTGGACGTATGGAAGAGCTGTAATAAGTCCGGACACGAGCTGCTGCTGGAAGTGATCCTGCCCGAAAGCAACCCGGATAAGGACGAGAAATACTATGCGCAGATCCTGAACCACTTCTACCATTTGGGCATTCAGCCGGACTGGTGGAAGCTGCCACCGCTGTCACCTGCCAGCTGGAAAACCATTGGCGGCCTGATTGAAGAGCATGATCCGCACTGCCGGGGCATACTGCTGCTGGGCCTGGATGCGCCGCAAGCCGAACTTAAAGCCGGCTTCGCTGCTGCTGCCCGCTCTTCCTGGGTCAAAGGCTTTGCGGTCGGCCGTACTATCTTTGCCCAGCCGTCATGTCAGTGGCTACAGAACGAACTGGACGATGACGCGCTGATTGCCAGAGTGAAAAGCAATTATCTGGCGCTGATCGATTACTGGCGTGAGGCACGCCCGACACGATAAATAACGCCGCGCCGCTGAATATCGGGCGGCGCAATCAGGACGGCCTGTTCGCGCAATCGCCTTTACTGGCTCATTACTGCGCTGAACACGACGATTTTATGCAGGTTTCCTGTAGCGAATGAAATAAAATCTGTCTGTTTCTTCATCAAGTGAAATTTTTCATTCATCTGGTAGAATAGCGTACAGTAAATATCATTTTCTATTAGCGAGCCGCTTAATGAGCAACAATCAGACCCAGCTTTCTTTGTTACAGGACGACATTCGTCGTCGCTACGACACCCTGAGTAAACGCCTGAAGCAGGTGGCCCGCTATATTCTGGATAACAGCAACAATATCGCTTTCGATACCGTGGCCTCCATCGCCCAGCAGGCAGACGTACCGCCTTCCACCCTTATCCGCTTTTCCAATGCCTTTGGCTTTAGCGGCTTCAACGAAATGAAGCAGGTGTTTCGCCAGCACCTGATGGAAGAGACGGTCAGCTATACGGAACGGGCACGCCTGTCCCGCCAGATCGCAACCGATGGAGCACCTGCCGCGCCGGAAAGCCCGGCAGAAATTCTTAACGTATTTAGCATGGTCAATGCACAGGCGCTGCAGCAGTTGGCTATGCAGGTCAGTCCAGAACAGCTGGAAAAAGCGGTGAAGCTGCTCGACGAGGCAGACAACATCTATGTGATCGGCCTGCGCCGCTCGTTTAGCGTGGCATCCTATCTGACTTACGCTCTGCGGCATCTCGAACGCCGTGCATTCTTGATCGATGGGCTGGGCGGCATGTTCGCCGAGCAGCTGAGTATGGTTAATCCTAAAGACGTGGTGATCGCCATCAGTTATTCGCCTTATGCGCGTGAAGCGGTGGAGCTGGTGGAGCTGGGGGCGAAGCGCGGTGCGCAGCAGATAGCGATTACCGACAGCCAGGTCAGCCCACTGGCCGCTTTCAGCGATGTCTGTTTCGTGGTGCGCGAAGCCCAGATCGACGGTTTTCGTTCACAGGTGGCCTCGCTGTGTCTGGCACAGACGCTGGCCGTTTCACTGGCGCTAAACAACGCCAATCAGCAGCCTCAGGCATGAAAAACGGGTGAGTCATGCGGGTCACCCGCTATATCGTGCCGATTCACTTCGATGTTTAACCAGCGGATGACTGTTTACGCGGGTAATCTTTGCTGTTGACCCAGGCATGATCCTTTTCCCAGCTAAATTTCCACAGGCGTAGCGGGCCGGCCATCACGTTGAGATAGTAGTTATCATAACCAGCAATGGTCGCCACCGGGTGGTAACCGCGCGGTACGGTTACCACATCACGGTCACAGGGCGCCATGCACTCATCAAGCGAACGGTCGTCAGTATAGACACGCTGCATGGCGAAACCACTTTCCGGTTTGAAACGATGATAGTAAGTCTCTTCCAGACGGGTTTCCTGCTGTGAATCTTCGCGGTCGTGTTTATGGCTTGGCCAGGAACTGGTGTTGCCTTCATCGGTATACACCTCCACCACCAGCAGGCTGTGTGCTGGCTTATCGTCTGGCAGGATATTGTGCACCAGACGTTGATTGTTCCCCTTCCCGCGCGGCTCAACGCCAACGTCCTGCGGCGCGATAAGACGTGCAGGTAGTTTGCCGGCAGCGCCAGGCGCGCTGCACACCGCCAGCTCCAGGTCAGATTCTGCCAGCACGTCTACCTGTTCATCTGGCGGAACATAAACCGAGTAAGGCGGCGTGCGTTCAAACGGAGACAGGCGTTTACCGATATTAGCGAACTCTACCTGGCGGGTTCTCACCGAAGCAAGACCCGCGACCAGAACCAGGCACAGCTCTTTTTCACCGCTGGCCAGCGTCAGCGATTGGCCTCTTTTCAACTGGTAAGCAGAGAAACCGACATAGCGCCAGCCAGCACTTTCCGGAGTAATATGCTGGATACGCCCCTGCGCATCAGGCTGTTTGACTTTGTACATTAATGACATTGAATTCAGCTCCTTTTCTGGCTCCATATGAGCCAGGTGGCAGTGTTTAGCCCAGCGTCGGCATGCTGAACTCAGAGACGGTTTGCTGACCGCCTGGCCAACGCACCGTTGCCGTCTTCATTCGGGTGTAGAAGCGCACGCCGTCCGGGCCATGAACGTTCAGCGCACCAAACACCGAACGTTTCCAGCCGCCAAAGCTGTGGAAAGCCATCGGCACCGGAACCGGGACGTTAACGCCCACCATGCCCGCCTGCACTTCACGCACGAAATCACGGCCGGTGTGGCCATTGCAGGTAAAAATGGCGCTGCCGTTACCGAATTCGTGGCTGTTGACCAGCGCCAACGCGCTTTGATAGTCGGCCGCACGCACGATACTGAGCACCGGCCCGAAGATCTCCTCGCGCCAGATGGTCATATCGGTTGTCACCTTATCGAACAGCGTCCCGCCAACATAGTAACCATCGGGATGACCTGCAACGCGAATATCACGGCCATCAACCACCAGCTTCGCCCCTTCACTCACCCCCTTAGCGATGTAGCCCAGCACTCTCTTCTGGTGCGCCGCGGAAACCACCGGCCCCATTTCATTTTCATCATTGCCCTTGTGCATACCCGGCCCCACGCGCAAGGCTTTCACCAATGGAGTTAGAGCAGCAATCAGGTTGTTCGCCGTGTCCTCGCCCACCGCAACCACCACCGGCAGCGCCATACAACGTTCACCGGCGGAACCAAAGGCGCCGCCCATAATGGCGTTAACGGTGGCATCCAGGTCAGCATCCGGCATTACAATCGCATGGTTTTTCGCCGCACCGAACGCCTGAACACGTTTACCGTGCGCGCTGGCGGTGCTGTAGATATGCTCCGCCACGGTGGATGAACCAACAAAACTGACCGCCTGAACGCGCGCATCTTTATATAGCTGTTCAGCGATTTCATTTGAGCTGTGAATGACGTTGAAAACACCGTCTGGCAGCCCCGCTTCACTAAGCAGTTCTGCCATACGCACCGAGGCAGAGGGGGCGAGCGCCGGCGGTTTCAACACGAAAGTGTTGCCACAGGCCAGCGCGATGGGGAACATCCATAATGGCACCATTGCTGGGAAATTAAACGGGCTAATGCCAACCGCTACGCCCAGCGGCTGCATCAGCGAATAGCTGTCTACGCCCGTGCCCACATCGGCAGAATTCTCTCCTTTTATCAGGTGCGGAATACCACAGGCAAACTCAACCACCTCCATACCACGGGTCAATTCACCCAGTGCATCTGACCAGACTTTACCGTGCTCGCTAACGATAAGTTCGGCCAGCTCATCACGATGCTGTTCCATCAGCGCCTTAAAGTTAAACAGGATACGCGCACGGCGCAGCGGGGAGGTCCGCGACCAGCCATCGAACGCTTCATGGGCAACCGTAATAGCATGCGCCACTTCATCACTGGTGCTTTGCGTCAGTTCACGCAACGGTTTGCCGCTTGCCGGGTCGTAAATGGGAAGGGTTTCGTTGCTGGCGCTCAGAGAAGTTTTACCGCCAATGAAGTTTCCGGTGATAGTCATGGTCTGACCTCTTTGATGTGATATCGGGAATGCCTTGCCAGCCAGGCGGTGTTACGCCAGTAAGCTACCTTACCCGGCAACCCCTGATGCGTACTAAAACAGTATTACATTGAAATAAAATTTTCAAATTATGCGTGGTGGAAAATTATTTTTTAGCGTGGCAGCTCGCATTTTGTCGCATCTGTTTCACAGATTGCGCAGAAAGCGGCGCATCAAAAAAATGAACGCTGCCAAAATAACGCCTGCATATCGCGGAATTACGTTTCAGATAACGGAATTTTAACGATGTGAAATGCGGGCGTCAGGTCCTGTTTTGTACGGGCTTGAGGGTGGATATAGTGAAATTTTGCGCGACGCTTCTGAAAATCCAAACTTCCATATTTACCTTATATGAAATAAATGTTCTTATCCCGGTTGCGGATCATAGCCAACCCGTCTGAGCGTCAATCCGGGTCGTTGCCCGGTCTGCAGAATGACTGAACGTTGCCGCCATTTCCTGTTCCACCGGTAGGCGGCTGCGCTTCACGGTGGTTATGGGTGACCCGGCGGCGGCTTTGCCAGGCAGCTGCGCCCGTTTCCCACTGACAAATCAGCCCTGCCATGTCGCGACGATTCCTAAAGTCATGGAGCTGGCTTTCACAGCCGCTACACTTGCTGCGCGTGAGTTGAAAACGGAGGCGCAATGAATCCATTGCGACAGGAGAAGGTTGGGCAGAATATTTTGCTGAAGCTGGCCACCCTGGTGGTGATCCTTGCAGGCATCAAGATGTCAGCAGAAATTGTTGTGCCTTTTATACTGGCAATGTTTTTTGCCATCGTCATTAATCCGCTGGTCAGCGTGTTGGTACAGCGGGGAATCAAGCGTGGAATGGCAATCAGTTTGGTGGTGGTGATACTGCTGTTGGCGCTGGCATTACTGGTCGCCATGGTGGCCGGTTCACTGCAGGAGTTCAGTGAGGTTTATCCCCAATTGCAGGCGCAATCGGTACAGAAGCTTGGCGTAATACAGCATTTCGCCGCCCGCTTTAATCTGAATATTTCCAGTACCTCCCTGGCACAGCGGCTGGACCCCGGCGCGATTATGGATGTCGCCACCACCATGCTTCGCCAGTTGTCCGGGGCCATGACGCAGTTGGTACTGGTCATCATGACGGTGATTTTTATGCTGTTTGAAGTCCACCATCTGCCTTATAAACTGCGGTACGCTCTGGTCAACCCGCAGATTCATATCGCCGGACTGCATAAAGCGCTGAAAGGCGTCACGCACTATCTGGCACTGAAAGCATTGATCAGTCTGGTGACCGGGGTGCTGGTATGGCTGTCCCTGCTGGCACTGGGCATCAAGTTTGCCCTGCTGTGGGGCATCGTAGCTTTTGTACTCAACTTTATTCCTAATATCGGCCCGGTGATCGCCGGTATTCCCCCAGTATTACAGGCGTTACTGCTGAACACGCCGCTGGAGGCAGGACTGGTGGCTGGGCTGTTTGTCAGCATTCATATGCTGCTGGGTAATCTGCTGGAGCCACGGTTATTAGGGCGCGGGCTGGGGCTGTCGAGCCTGGTGGTGTTTTTGTCACTCATCTTCTGGGGTTGGCTGCTCGGCCCTGTCGGGATGCTGCTTTCAGTACCGTTAACCAGCGTGTGCAAAATCCTGATGGAATCCACACCGGGCGGCGCCAGGCTGGCCATTTTATTAGGTAATGGACGCAAGCGGGCTTAAGGGTGCTCATCATACACGGCACATAGATGATTATGGCGCGTATACGCCCTCTGGCTTTGCCGCTAAATCTGGCACTCATCCCCTGCTCTTGCCTTTAAGCCGGTTAAGCTCATCAGCCGACAGCGAGGCAAACACATCAAATTGAGGCCGCCGCAGGCGGTACGCTATACTGTTGTTGTGTAGCGAAGATCTTCTCTGCAATGCCTGACAGGGTGTTTCTTCCCGGCAGCGCAGCGGCGTGACGATAATTAATGGATAACAGGCGCTGGTACAACAACCGTTTGCCGCCGCTGCGGTCTGTTCGTTCGCACTATAGCGCCCACAGGGGATCTGCTTGCAAGCATTTGTAAAGCCGAAGCATGAACGTATCTGGCTGGTGGCATCCGGCCTGCTGCCGCTGTTACTTTGTCTGATTTTTTCCTTTATCGAAGCGCGTCAGGCGGTGGAGCGCCAGCAGGAAATTACCGCCGCCACGCTGTTAAGCCAGGCCGAACATATCAGCGATCTCGCCTGGGATATGACCGGGCATCTGCGCGCATTCAGCAACCGGCCTTGCGCAGATATCAACTCTCAACTACAGAAACTGGGAACGCTCAATCCCTATTTTCGATCGGTGGGCCTGACCAGGGATAACACGGTCTATTGTTCATCAGCCTTTGGTTCTACCCAGGGGCCGGTGGCCGGTATGATACGTCATCCGCTCCCGCCGCCCGGTCAATCGTGGTGGATTCTCTCTCTTGCCGGAACTTTCGGTGTTCAGGATCGTCCGGCGGTGATATTTGTGCGCCAAACGCCGGACCAAACAGGCAGCTACGCGGTGGTTGACGGCCAGTATCTGATAGATCTGATGCAGGCAACGGGTCTTAAACGCGGCTACCACATCACGATGCAGTTTGGCGGTGGCTACCCTATTGCCGGCGCACGGCCGTTAAACAACCTGCAAGGTAGCTGGCGATCACGCACTTTTACCAGTGCCAGGCATTATCCGATAAGTATCAGCATTGCCGCACCCCGTGCTGAATTACTACAAAGCTGGCGTCAGGTGCTGCTGACCTTAATGCCGATGGCGGTGATTTTCTCACTGCTGTTCGTTGCACTCGTCAGTAGCTGGTTGCGGCGCAGAAGCTCATATCGGGATGAGATCCGCCGGGGGATGGCGCTTGGAGAATTCTCGGTGCATTATCAGCCAGTCTGCCAGCTGGAAAGCGGGCAGTTGGCCGGGGTTGAATGTCTGATGCGCTGGCAGCGCTCCGACGGCAGCTGGGTGCGCCCGGATATCTTTGTTAGCGCTGCCGAAAATGAAGGCATGATCGTTTCACTGACCCGGCACTTACTGCAACTGATCGAGAAGGATTGCGCCAGCTGGCAGGTTCCTGCCGGCTTCCATATTGGCGTTAACGTGGCGGCGGACCATCTTCAGCACGATGATTTTATCAACGATATCCGCAAATTTTCACAGGGCATTGCCCATCTGCAGCCCTCTTTTACCCTGGAATTGACGGAACGCAGTCTGATTAGCGAAGGCGAGCAGGTGGCGCATAAGCTGGCTGTGTTGCGCGGTGAGGGCATTCGCGTGGCAATTGATGATTTTGGTACCGGTCACTGTTCCCTGAGCTATCTGCAAACCTTCCCACTGGACTATCTGAAGATAGACAAAGGTTTTGTTAAAGCTATTGAGTCAGCCGACGGTGAAACACCGGTGCTGGACACCATTATTCAGCTAGCGCACAAGCTGGCGCTGCAGGTGGTGGCAGAAGGTGTGGAAACCCCGCTGCAGCTGGAGTATCTGAGAAATCACGGCGTGGTGTTTATACAGGGTTATTACTATGCCCGCCCCATGTCGAGCGCTGCGCTGATGCAGTGGAAAGATCAGCAGAATGCTTAGCCGCCAGCCCGACTTATTTAAGCCGAAATAGGATGTTTCTTAGTGAAATTATGTCAGTGCACAAAGAAACGATATACTGATACTTGCAGAGTGCGCTGCCGTGCTGTATTGGCGTGTGTTCAATGCCTGACGATGGCGCATTTTGCCGATGGTTTTACTCGCGTGCACGGTCAGGTTAAAACACGGTGCCTGACCGAAACGACGGGTTTTTAAACGGGAACACAGATAATGACAGGGTATTCTATATGAAATTACGTAGGAAGCGTGTTAAGCCTATCGGATTAAAGGACGTCACCATTATTGATGATGCCAGATTACGCAAGGCGATTACAGCTGCCTCATTGGGCAACGCTATGGAGTGGTTCGACTTTGGCGTTTATGGTTTTGTTGCCTTCGCACTTGGGCAAGTTTTCTTCCCCGGTGCCGATTCAGGAACACAGATGATTGCCGCCCTGGCGACCTTCTCTGTTCCTTTTCTGATCCGTCCGTTAGGTGGCCTGTTCTTCGGGGCTTTGGGGGATAAATACGGTCGCCAGAAAATACTGTCAATAACGATTATTATCATGTCGGTCAGTACCTTCTGTATCGGCTTGATCCCGTCTTATGCCTCGATAGGCATCTGGGCTCCGATCCTGCTACTGCTGTGTAAAATGGCACAGGGATTCTCGGTGGGCGGCGAATATACCGGGGCCTCCATCTTCGTTGCTGAATATTCACCGGACCGTAAACGTGGCTTTATGGGCAGCTGGCTGGACTTCGGTTCCATCGCCGGATTTGTGTTGGGTGCAGGACTGGTGGTGCTGATTTCAGCTGTTATTGGCGAAGCGAGTTTCCTGGACTGGGGCTGGCGTATTCCGTTCTTCGTTGCTTTACCGCTGGGGATCATCGGGCTTTATCTGCGGCATGCGCTTGAAGAGACGCCGGCGTTCCAGCAGCATGTCGACAAGCTGGAAAAGGGCGACCGGGAAGGATTAGCCGATGGGCCGCGTGTTTCATTCAAAGAGATTGCCACCAGGCACTGGAAAAGCCTGCTGGCCTGTATCGGTCTGGTGATTGCCACCAACGTGACCTACTACATGCTGCTGACCTACATGCCAAGCTACCTGTCGCATAACCTGCATTACTCGGAAGATCATGGCGTGATGATCATTATTGCCATTATGTTGGGTATGCTGTTTGTGCAGCCGGTGATGGGCCTGATGAGCGACAAATTTGGTCGCCGCCCGTTTGTTATTATTGGCAGCATCGCGCTGCTGACGCTGTCCGTACCGTGCTTTATGCTGATCAACAGCGGCGTGATGGGTCTGATTTTTGCCGGGCTGCTGACGCTGGCGGTGATCCTTAACAGCTTCACCGGGGTAATGGCATCAAGCCTGCCGGCGATGTTCCCTACTCATATCCGCTACAGTGCGCTGGCCAGTGCCTTTAACATCTCAGTGCTGGTTGCCGGCCTGACGCCGACGGCTGCCGCCTGGCTGGTAGAAACGACCAGCAATCTGTATATGCCAGCTTACTACCTGATGGTAGTGGCGGTGATTGGTCTGATCACCGGGATTATGATGAAGGAAACGGCCAATCTGCCGCTGCGTGGCGCTGCGCCTGCGGCTTCGGATATGGCTGAAGCAAAAGAGATCCTGCAGGAGCATCACGATAATATCGAACAGAAAATCGCAGATATTAACCAGCAGCTTGCTGAGCTTGAAGCCAAACGCTCACATCTTATTAATCAGCATCCGCGTATCAACGAGTAACATTTTACTCAGGGGCGCAGCGCGCTGTGCCCCTGCTGACGACAGGTATTTCGAGGCTGTTTTGTCAACATCACCCTTGCTGCGTATCAGCCAGAGACAACCACGCGTGACAGCAATCCAGGCGATCCCGAACGATTAGCTCACTTTCTCCACGGTTAATTTAGCCGTTATGGCCTAACCGCAGCGAAAAACCCTTTTTATTCCCCTGAGCGACTACAATCTCCGCTGAAGTCAAACCAGATATGAGGTATCAAATGAAAATCAAAAGCTATGCGGCAATGAAAGCCGGACAGGCGCTGGAATGGTACGAATTCGAAGCAGCGCCGCTGGCCGCAGAAGAAGTGGAAGTGGAAGTGGAATACTGCGGCGTCTGTTACTCCGACCTGTCGATGATCGATAATTCATGGGGTATTTCTCAGTATCCAACCATTGCCGGCCATGAAGTGATTGGACGCGTTTCCGCTCTCGGTGAAGCGGCTAAAGATAAGGGCCTGTCGCTGGGCCAGCGCGTTGGTATTGGCTGGACGGCCAAAAGTTGCCAGCACTGCGATGCCTGTATTAACGGTGAGCAGGTTAACTGCGAACAGGGCAGTACGCCGACCGTACTGAACAACGGCGGCTTTGCCAACAAAACGCGTGCCGACTGGCAATGGGTCATTCCCCTGCCGGAAAGCCTTGACGCCGCCACTGCCGGCCCGCTGCTGTGCGGCGGTATTACGGTATTTAAACCGTTGCTGATGAGCAATATCACCGCCACCAGCCGCGTTGGAGTGATCGGCATTGGCGGCCTTGGCCATATCGCCATCAAGATCCTGCGCGCGATGGGTGCTGAGGTGGTCGCGTTCAGTTCCAACCCGGATAAAAAACAGTCAATCCTTGATATGGGTGCCGACGAGGTGGTCAACAGCCGCGACCCGGAAGCCCTTAAGGCGCTGGCCGGCCGCTTCGATCTGATCCTCAGTACGGTATCGGTCGATCTCAACTGGAAGCCGTATTTCGACGCGCTGGCACCAAAGGGCAAATTCCACACTGTTGGTGCGGTGATGAAACCATTCCAGGTCGGCGCGTTTGATTTGATTGCAGGTGACAAAGCGGTGACGGGTTCCTCAACAGGTTCCCCTGGCCAGCTGCGCTCCCTGCTGAAGCTGGCATCGCGCCGTGATATCGCGCCACAGGTTGAGTTCTTCCCGATGTCGAAAATCAACGAGGCGCTGGAGCATGTGCGCGCGGGTAAGGCCAACTTTCGCGTTGTACTGAAAGCAGATTTCTGAGCTTGCCGGGATGGCAAATGGCAAACCGTTAACTCAGGCTACCGTTGAAGCTGAATTAACCCCTGATGCCGGGCGACCTGACAACCCGGGTCGTGCTGGCATATCTCGCCCGCCCGGCGCTGGCAGCGGGATCCTTCCGTCCCGCCGGGTGAAAAGTATAAAGTGGCTTTATTCGGCGTTGTCAAACTCATTCTGTACTCTGCTGCATTGTGGCGACTCGCCATTTTGAATTTTGAGATAAAGAAAATTCAAAGAATGAGCTTTGTACTTATTTTTCATATTGTTGAGATGGGAATAAATCGTTTTATTACTGAGCATAAGCCGCGAAGCCATATTCGCAACGGATAAATTCTTAAATACCAACGCCCTGATTTTCTTTTCCATATTCGTCAGCGTTATACCCTGCGAATTATCCTTATGGTGGATCAGCCCTGTTAGCCAGGAAGTACATTGACCTAAGGTGATTTTTCTTTGAGTCAACGACCGTAACTGATGCACAAATTCAGCCATGCCCAGTCTGGCATCGATAATAAAATTATTATCATACGATTCGGATGAGATCTTTGATAAATCTCCAACCATGACAAAAAAGTGACTGCCAAATAATTCTGAGAAAGTCATTACTCGCTTCAGGGCTTCTTCGGGAGATGACAGATAGCGCATGTCGATGATGATCAGTTTTTCGCACCATACTTTCATTTCACTTTCGTTTGAAATTATTTTTTTTACTGCAAGTTCAAAATAAACACAGTCGCTAATAACGTGCATCAAAAAGCCCTTTTGCCATTCTTAAAAAACGTCAATTACTCGGTGAAATCATTAAGAAATAAAATAATTCAGCGCATTTTAAATTGCGGTAAAAAAGCAAACAACCATCTGGAAAAAAGATAATAAATTTTAATAAAAAATAATAGATAAAATCTAACTGACTGTTTTACAAGGGTGATTTTAATGGAATTAAAACCTTAAAATTATTAAAAATAAATCTTAAGGTATTTAATGCATTTAAGATGATTTTTAGCGTGGTTTTGGTCTTTTTCCGCACCGGCTCTGATTCTACCGTATGCAAAAAACATCATCAGCGAAAAGGGCTGACGCAGAATGGCAGACACGTGATGATTGTTACGGATGAATGGATCAGGATGTCGCAGTATGCCACAGAAATAATGTCATCATTTGCGTCCGTGCCGGATTGTCCACTCAGGTTGCATCAGCAGGTTAATTTTGAATTAACCTGCTGATGTATTAAATGCCAGCGGATGCCCGGGCTGCAGCTGAAATATCAGCCTTGCTATCTATTATGGTCGGCGCGCATGCCGTAAGGCTGATAGGGCGTGAACAGGGGTTTGGCCCTGTTCTCTGCGCCAGTCCCTTTCGTCATGAGCATGCGGCAAGGGCTAATGATGCGGCTTTCAGACTCTCCACCACTATCCGCACGCAAAATTCAGCGACGGCAGACAAGCGGGTGAGCAGAGTGAAAGCCGCCTGCGCTATTGACGCAGGCGGCTGTTAAAAGCGGGTAAAACAATAGGGTTTCGGGTCAATGATTGGCGAATGACTGGAAACGATATCCGCCGCCAGCTGTCCGGCCGCCGGGGAAGTACCGAAACCATGTCCTGAAAAGCCTGTCGCCAGCGTCAGTCCCGGTATGCGCGCCACCGGGCCGATCACCGGATTGGAGTCCGGGGTCACATCGATGACGCCGGCCCAGGCATCGGCAATTTCAGCTTTCTCGAACGCCGGCCAGGCGCTAATCAAATTCGCCATCGCCTCCGCGTTCAGCGCCAAATTCGCTGGCGGATCCATGATGCGTACGCGTTCGAACGGTGAGCGTTTATGGGCATGCCAGCGACGCGGCAGCGCCAAATCGCTAAGGAAATTTCTGCCCAGCGAAATGCGTAAAAAACTGCGCTGGGCGCGCAACTGCGCCAGATAGCGCGATCCGATCAGCAGATGGTCCAGGGTCAGAGAAGCATCCAACGCGCCGCGCTGGGTGATAATAAAGCCACCGTCACAATGCTTGCGAAATGAGAAGTCCGGGGCGCCTACCGCAATATCCGTTGGCCCCTCCATGGGTTTAGTGCGCAGCACGGAACAGATTAGCGGCAGCGTGGGGAGCGAGATGCCGAGATTGCCAAGGAAACGTCGTGACCACAGCCCCCCCGCCAGCAGCACCTGCTCGCAGCGGATTTCACCTTGCTCGGTCATAACGCCACTTACCTTGCCACCGGAGGTCACCAGCGAACGTACCGCGCAGTTCTCGACAATCGTCACGCCTTTTGCGATTGCCGTCTTGGCAATCGCGCTGGAGGCCAGCGTGGGTTCCGCACGACCATCCGAGGGCGTAAAGATGCCGCCAGCCCAGGCGCCGCGCCCTCCGGGAACCCGTTGCGAAATTTGCTTTGCGCTTAGCAGGTGCGAATCCAGGCCAAGGTGCGCCACGGATTTCAGCCAGCGTTCATGCATCGCCATCTGCGCCTGGGTGCGGGCAATAAACATGATGCCCGCCTGACGATAACCGACATCGTAACCGGTGCGCTGCGGCATGGCTGCCCACAGGCGATCGGATGCCTGCGCCAGCGGGATATCTTCGGCAACACGATTGGTTTTGCGCACCCACCCCAGGTTGCGCGAAGACTGCTCCCCCGCCAGCCGCCCTTTCTCCAGCAGCACCACGGGGATATTACGTTCAGCCAGCGTTAATGCCGCCGTAAGCCCGACGATCCCGCCACCAATCACCACGACCGTGGTGGCAGAGGGAAAGGTCGATGCCGTCTGCACCGGAGTGATTGCAGGAGCCATAGTTCACCTTCTTAACCGAAATTAAAGAGCAAGGTTAATTTCTTCCACGTCCGCCGCTGCCGCGCCGCGCCACGCGGTCACTTCCAGCTCCACCTTATAAACGGTAGAGCCGAGCGGCGGGCAAGTGACAGTGGTTGCGGGATCCACGCCGCGAAACTTCTCGCCAATAATGGCCATCACCGTTGGTACGTCGCGCGGGTCCTGAATAAACACGCGTGACATCACCACATCGGCAAGCGTGGCATCAACGGATGCCAGCGCCTGCCCGATATTGGCAAACACCTGGTGGGTCTGCTCGCTGACATCCTCCGGGATGATTTTGCTTTGCGGATGACGTCCGGCAGTATTAGAGACGAAAATCCAGTTATCCACTGCGACAATACGTGAATAGCTCGCCTGTTGTTCAAAGACGGATCCAGTTTTTACTTTAGTGATGCGGGTCATGATTTTTCCTGTTCGGTTAGCTCAGTACCGGGGATTCCCAGAGGTTCAGTTTCACGCCGATGCCTTTTTCCAGCGCGTTGCGGTACACCACGGTGCCCCAGGCCACGTCCTCCACCGGCATACCGCCGACCGACATAATGATGATTTCTTCGTCATTCAGACGACCGGGAGCATCACCGGCGATAATTTTGCCAATGTCTTCCAACTGCTCGTGCGTCATCTTTCCTTCCGCCACCATGTCCATAAAGCGCACGCCAATGACCGGGATAGTGTTGTGGGCAGGCTTCGGCACCTCTTCGAACCAGGCATGATAAAGCCCCGTATTGTCCAGCACCTTGCGCACATCAGCCCGCTCCATGCCTTCGTCAATGTTGCATGACGCTGGCATGGCGAGGAACGCGCCGGGCTTAACCCATTCACGTTTCACAATCGGATAAGTCGCCGGATCGCCCACTTCACCCGAATTGCAGTAGGTAACGATATCGGAGCCGCGCACCACCTCTTCGATACTGTCGACAATCTCGATGGAGGTAATCTGGGGATAAGTGACCGTTACCCAGGAGATAAAGGAGTCCAGACTTTGCTTGCCGCGCCCCTTTACTTTGATGGTGTCGATTTCAGGACAAACGGCGATAAAAGCGGCGATAACGGTTTTCCCCATTACCCCAGGCCCCAGCAGGCCAACGACCTTCGAATCCTTACGTGCCAGATGACGCGCGCCAACGCCGGGAACGGCTCCGGTACGGTACGCCGACAGCAGGTTGGCCGACATATGGGCCAGCGGCGCACCCGTTTCCACATCATTCAGGGTGAACATCAGGATCGAGCGCGGTAGCCCTTTTTCGCGGTTGGCAATATTAGAGCCGTACCACTTCACCCCGGCGGTGCAGAAGCTGCCGCCGAGATAGGCTGGCATCGCCATTAAGCGGCGGTCGGCGGTGGGTTTTGGCATCGTCGGGAACGGGGAGTTTTCCGGGAATGTCACCATCGCGCCGTGCGAGTCATTATTGGATCCAGCCATCCGATAGTCCCCCTGCCAGAGCAGGCCGAACATCTCTTCCATGGTATCCACACAGGCTGGCATATCCGTTACCCCGGCGCGGATCATGTCCTGTTCTGAAAGATAGATAAAATCAATTTTAGTTGAGTCAGACATGCCGATTACCCCGTCAAATGAGTGAGTTACATCTTATTAAACGCTGCGGTACGAATTGAAAATAACGGCCCGCAAGGTGAGCTGTATTGAAGATTTGCGACATGCTGCGATATCAGCGCGCGAAATATGGCACCCGGATTGCATCATCTGTAAGCCATCTCACTGACAGGACTTCGCCTATGTCACATGCCATGCTTCCGCTTCATCGTGCAGATATTTATCCCGAGCAGCCCTGGTTTGTACTCAGTGCGGCGCAGCATTATTCGTTGATCCCCGGCAGCCATCCGGCCATTTCTCAGTTCTACAGTTTTGAAGTGGCACCGTCAGCCAGCCTGACGCTGGCGGTGCCGGACGGCTGTGTGGATATCCTTTTTGATTGTGATGCGGTGCGACCCGTGGCGAGAGTCTGCGGCACCACGCTGGAGGCGCGTAGCGCCGAGCTGTTCTGCAACCATCGCTATTTCGGTGTACGCTTTGCACCCGGCGTAATGCCGGATTTTCTTGATATAACGGCGTGCGAGCTGACCGATGACGAATTTGATTTTCTTGATGTGGTGCCGGACGCACGTCACGCCTGTGAGCAAATCCTTAATACTTCGCTGTTTTCGCAGCAGATCGCGTTGTTTAACACCTGGTTCACCCCCCGACTGGCGCGTAAATCCTCGGCGGTTACCCGCTCGGTGATCCGAACCATCATGCAGCATAAGGGGAATATCCGGGTTGAACAGCTGGCAGCATTAAGCGGCTATACCTGCCGCACCATCCAGCGCCAGTTTCGCCAGGATACCGGCCTGTCGCCCAAGGCATTCGGCCGTATGATGCGCTGCCAGGCCGCGCTGAATAACCTTCACCTGCCCGGCAATCTGTCCTGTTCCGACCTCGCTCTGGATCTGGGTTTCAGCGATCAGTCGCATTTTCTGCGCGAGTTTAAAAAGCTGGTCAGCACCACGCCGCTGGACTATCAGCGCCGCACCCTGCTGGCAGCCGGGGGTAACCGGACTGGCTGCCACTGAAGGCGAAAATTGAACGCGTACAGGCACTAAAAAAGTGCATCTGTTGCACCCCAGCCCTGTCCGATTTTTTCTATCCGCGCCTGTCGCTGCTGATAAATGATGCCAGTCTGTCTCGTGGCTCAGAAGACCTCTTTTGAGCCTTTCACTGACCACTAAGGTGCTGGCAATGAACAACTCGTCCGGTTTAAGAAAAAATACTCTTGGCTTATTTTCTCTGGTGTTCTTTGTTGTGGCGGCGGCATTCCCGTCATCTACATCATGGCCTGCGCCATTCTGATGATTTTCTCGGTCGGATATATCGCAATGAGCCGCCACGTTACCGATTCGGGCGCTTTCTATACCTATATATCGCAGGGGCTGGGCGAAAACTGCGGGGCTTCGGCATCCATCGTGGCGCTGATTGCCTATTTTTCCGTACAGACCGCCGTGGTGTCGATGCTTGGCTTCTTCGCACAGCTCTTTTTGCAGCAGCACCTCGGCGCGCATATTCCGTGGTGGATGCTCAGTCTGCTGTTTGCGGTAATTGCCTGGGTGCTGGGCATTAAGCGGGTGGAAGTCGGCGGCAAACTGCTGGGCGTGCTGATGCTGGCGGAAGTGGCGATCGTGTTACTGACTGACGTGATGCTGCTGGTGAAAAAAGACGGGCCGCTGAATATCAGCTCGTTCGAACCTGCGGTATTTATGCACGGTAATCTCGGCATCGCCTTTGTGTTCGCTATCGCTTCATTTATCGGCTTTGAGTCAACGGCAATCTACGCTGAAGAGTGCCGCGACCCGCATAAAACCGTGCCGCGAGCCACCGTCTGCGCCCTGCTGATCATTACCGCCTTTTTCTGTTTTACCAGCTGGTCGCTGGTGCAGGCCTATGATTTCGACCGACTGGTGCAAATTGCGCGTCAGGATCCCGGCAATTTCATCTTTGATATTACCCGGCAGTATGTGGGTCAGTGGGCGGTCGATATCATGTCGTTACTGCTGATCACCAGCCTGTTTGCGGCATCGCTGGCTTTCCACAACAACATTTCACGCTATATCTTCAATATCAGCCGCGATGGACTGATCTGGAAAGAGCTGTGCAGTACTCACCCGACTAACGGCACGCCACACAATGCCAGCCACGTTCACAGCGTTATTTTGCTGCTGCTGTTGGCAGGAATGGGTAGCGTTGGCATCGATCCGATGGCGCAGATTTTCGCCTTTGGGTCGGCCATTGCTACTCTTTCAATTCTGGTGCTACAGGTGGGCGTATCAGTGGCCGTGATTGTGTTCTTCCGCCGCAAGGAAACGCATGGTTTCAGTAGCTGGCAGGTATTCTGGGCACCGCTGATTGCCCTATCCGCAATGTCGGTAACCCTTATTCTGGTCATTAATAATTTGCAGCTGCTTAGCGGTAGTGATTCAAAACTGGTCAGACTGATCCCGTGGCTTATCGCCATCTGCTGCGCAGCGGGCTATCTGATGTCGATGAAACGCCGGGTGCGTAGCGCGGCGTGAGGGCTACAACGCCTGTGCGCACGCCCAGGCCGAGCTCCACGCCCACTGGAAGTTATAGCCACCCAGCCAGCCGGTGACATCGACCACTTCTCCAATAAAGTAGAGTCCGGGCACATCGCGTGCTTCCATAGTTTTAGACGACAGCTGGCTGGTGTCCACGCCGCCAAGCGTCACTTCAGCAGTACGGTAGCCTTCGGTGCCGTTTGGCTGCACGCGCCACTGATGCAGGGCGCTGGCTAACTCGCCCTGCTGGCGGCTGTTCAGCTGTTTCAGGGTACACTCCGGTACCCTGCCCAGCAGCTGCAGGCATTCAACCAGACGCTTGGGCAGCAGCTTAGCAAGGGTATTTTTCAGGCTCTGATTAGGATGGGCGTGGCGCTCATTATTCAGAAAAACATCCATGTCCTGCGCGGGCGACAGGTTAACGGTAATAAACTCCCCCGGCTGCCAGTAGCTGGACAGTTGCAATGCTGCCGGCCCTGACAGGCCACGATGGGTAAACAGCAACGCTTCTTTAAAGACGGTGCCGTCTTCGGCGGCGATCGTCGATGACACCGACACGCCGGATAAGGTCTGCAATTGTGCCAACAAGGGTTTATGCAGGGTAAACGGCACCAGTCCGGCACGGGTGGGGAACACCTTTAAACCAAACTGTTCAGCAACTTTATAGCCAAATGGCGATGCACCAAGACCCGGCATCGACAGGCCGCCGCTGGCGATCACCAGTTTCCCGGCCCGAACTTCTGCGCCGTTCAGCTGTAACCTGTAGCCGCCTTCATCGCGTGTCAGTTCAACAACCTCACTACGCAGACGCAGCGTCACCTGCCCTTCCTCACACTCTTTCAGCAGCAGATCGACTACCTGCTGCGCGGAATCATCACAAAACAGCTGGCCCAGAGTCTTCTCATGCCAGCGAATTGCATGGCGATTCATCAGGTCGATGAAGTCCCACTGGGTGTAACGCGCCAGCGCAGATTTGCAAAAATGCGGGTTTTGCGACAAGTAGGCTGCAGGTTCAGTATAGAGGTTGGTAAAGTTGCAGCGCCCGCCGCCGGACATCAAAATTTTACGTCCGGCCTTTTTGCCATTATCAATCAGCAACACGCGCCGTCCCTTTTGCCCGGCGTGAGCCGCGCAGAACAGGCCAGCCGCACCGGCGCCAATTACGATTACGTCAAACGTCTCCACAACGCACTCCGCCCAGGCCCAAAAAAAGCTGATTGTAGTGAGTTGAAGGCGTGGTTACCAGCTTCACGCCAAAACAGCGACAAAACATTTTTTTAACTTTTTGATTTGAAAATAATTTCAATGGAAAACGTCACATTACTGACGCATTAATGTTAAAAAAAGTCTATATTTCACTTTCCCCGGGTGCGGTTTGTCGCTGATAATGCGCCGCGTTCATGTCCTCAAAAATGGCGTAACGCTTATGCTACATCTGTTTGCTGGTCTCGATCTCAATACCGGCCTGTTATTAATACTTGCTCTGCTGTTTGTCTTGTTCTACGAAGCTATCAATGGTTTCCATGATACGGCCAACGCGGTGGCGACCGTCATCTATACACGTGCAATGCGATCGCAGTTAGCGGTCGTTATGGCGGGGGTATTTAATTTCTTTGGCGTGCTGCTGGGCGGCTTAAGCGTGGCTTATGCTATTGTCCACCTGCTACCAACCGATCTACTGCTTAACGTAGGGTCTGCACACGGGCTGGCCATGGTCTTCTCCATGCTGCTTGCCGCTATCATCTGGAACCTCGGCACCTGGTATTTCGGCTTACCGGCTTCCAGTTCCCATACTCTGATCGGTGCCATCATTGGTATTGGCCTCACCAACGCGTTGCTGACGGGCACCTCGGTGGTGGATGCGCTTAATATCCCTAAAATGCTCGGTATCTTTATGTCGCTGGTCCTTTCACCGATTGTCGGCTTAGTGATTGCCGGCGGGCTGGTGTTTATTCTGCGGCGCTACTGGAGCGGGAATAAAAAACGGCGGCGTATTCATATGACGCCGGCAGAACGCGAAAAGCTCGACGGCAAGAAAAAACCGCCGTTCTGGACCCGGATCGCACTGATTGTCTCGGCGATTGGCGTCAGCTATTCGCACGGCGCTAACGATGGTCAAAAAGGGATCGGGCTGATTATGCTGGTGCTGATCGGCGTTGCGCCAGCCGGTTTCGTGGTCAACATGAACTCCAGCGGTTATGACATCACCCGTACTCGCGATGCGGTCAACCACCTGGAGCAGTACTACCTGCAGCATGCCTCTTCCCTGGAGCAGGTTATCCAGATGTCTCCCCCTGCGCTGCCGACGCCGGAAGAGCAGCAGTCCGGGCCGAACGACTTTCACTGTGATGCGGCACGCGCTTTACCTGCTCTTCATCTGACACAGGGGCTGTTGAACAACCTTTCCAGCTACGATGCTCTGAACGTTGAGCAACGCAGCCAGCTACGCCGCCTGCTGATGTGCATTTCAGATACCGCAGAAAAAGCTGCCAGGCTGCCAGAGACCACGTCTGACGACAAACGTTTCCTGACCAAGCTGAAGGACGACCTGCTGAATACCGTTGAGTATGCCCCGGTATGGATTATTGTTGCCGTGGCGTTAGCTCTGTCGCTGGGCACCATGGTTGGCTGGCGTCGTGTTGCTACCACCATCGGTGAGAAAATCGGCAAGAAAGGCATGACGTATGCTCAGGGGATGTCGGCGCAGATGACGGCGGCGGTATCCATTGGCGTGGCCAGCTATACCGGGATGCCGGTCTCGACTACCCATGTTCTCTCCTCCTCCGTAGCCGGCACCATGCTGGTTGATGGCGGTGGCGTTCAGGGGCGTACTATTAAGAACATCCTGCTGGCGTGGATCTTCACCCTGCCCATCTCGATTTTGCTTTCAGGTGTGCTTTACTGGCTGGCGTTGAAACTGATTTAACACGGCAGACTCACCGCACAAGGGATGCCAGTCACAGAAGTGACTGGCATTTTTTTCCCGGTGTTAGTGCCAGATAACCAGCCCCATCAGGCCGATCGCTACCAGCCCACAAAGCGCGCTGGTTAATATAAATTGCCCACGTAGCCGCTGGCAGCGGCGGATAAACTCGTCATCGTGATGGTCAAGATAGCGCTGCGCCCAGATATAGCCGATAAGCCGTACCTGCTTGCCCGGCTGGCCATGAGAAGTAAAGAAACCGGCCCCGTCCACATACTGATACAGCAGCGGATCGCAGCCGCGAAGCACTACCAGCAGCGCACGCAGAGAAGAGTAGTAGCGTGCCATATTGATCACACAGACGACACAAAGAGCCCAGAATAGCGCAACGGTGCTGATCATCATCTCCCTCCCGGCCATTCATCGCGCAAATGCGTGGACACCTGACGATGACTCCGCCACCCTCATAATTGAGATTCTTGTTGCCAAGCGCTCGACGGTATAAAAAGGTGCCTGTAACCGTCAATATTCAGTGTAGGAGATCTGTTTGATTTTTTTCCAGCGTGATGTCCCCATTCGCAATTAAATAGTTGAAAGATGATATGGCTTTCGCCTGCATAAAGGCCGCCGAAGGCCACAACAATTAGCAACATTTTTCGCTATACTGCTTGTCAACACTTACGCGCAAAGGAGTCATTTCATGTCTTACAAACACATATTGATTGCCGTCGACCTTTCGCCAGAAAGCAAGCTGCTGGTCGACAAGGCCGTATCGTTGGCCCGCCCCTATAACGCCAAAGTGTCGCTGATCCACGTTGATGTTAACTACTCAGATCTGTATACCGGACTGATCGACGTTAATCTTGGCGACATGCAGAAGCGACTTTCTCAAGAGACGCACAGTGCACTGACCGAACTGTCGGCCAGCGCCGGTTATCCGATTGCGGAAACCCTGAGCGGCAGCGGTGACCTTTGCCAGGTTCTGGTCGATGCCATCAAGCAGTATCAGGTGGATTTAGTGGTTTGCGGCCATCACCAGGATTTCTGGAGCAAGCTGATGTCCTCAGCGCGCCAGCTGATCAACACTATTCATGTTGATATGTTGATTGTCCCTTTGCATGATGATGACGACGACGACGACTGACACCGGGACCGGCGGCAATAGCGGGACCGTTGTCAGAATAAGAGCGGGGCGTAGATATCAAACCGGTGACTTTTGGTGGTCACCGCGTTTAACGTATTGATGCCTGCCAGCGGCGGCGCGTAGTCCGGGCGCTTCACCACTACGCGCTTCTTCGCCAGTCTACGCGCGGGCTGCAATAGCCCGTCCGCATCGTCATCCGCGCCGACCAGCGACTGGAACACGCGCATCTCTTTTTTCACCAGCGCACTTTTCTGCTTATGCGGGTACATCGGGTCGAGGTACACCACATCGGGTGGCGGAGTGATGTCGGTCAGCGCCAGCAGACTGGAAGCATGCAGCAGCGTCAACCTTTCGCGCAGCCAGGAACCCATTTCCGCATCGGCATAGCCACGGCGTAAACCATCGTCAAGCAGCGCCGCAACCACCGGGTTGCGCTCAAGCATACGTACCCGGCAACCAAGCGCCGCCAGCACAAAGGCATCGCGCCCCAGCCCCGCCGTGGCATCGACCACGTCCGGTAAATAGCCGCTTTTAATGCCAACGGCTTTTGCCACCGCCTCACCCCGGCCACCGCCGAATTTACGCCGATGCGCCATCGCGCCGCTGACAAAATCTACAAATATGCCGCCAAGTTTAGGCTCATCGCGCTTGCGCAGCTCAAGGTGCTGTGGCGTAAGAACCAGCGCCATCGGCGCGCTGTTGTCGTGTTCCAGCTGCCAGCGGGCGGCTAAAACAGATAAGGCGCCGTCTCCGGCGCCTGATTCATCTAACAAACAGATGTTCACTGATGACTTATCCTTTCCTGCCCTGTTCTTTAATACCGTAGTGTTCCAGCATCGCATCCAGCTTTGGTTCACGACCACGGAAACGGCGAAACAGCGCCATTGGCTCTTCGGAACCGCCGCGCGTCAGAATATTGTCCAGGAAGGACTGCCCGGTTTCACGGTTAAAGATGCCCTCTTCTTCGAAACGCGACCAGGCATCTGCCGCCAGCACATCGGCCCACAGATAACTGTAGTAACCCGCCGCGTAGCCACCGGCAAAGATATGGCTAAATGCATGCGGGAAGCGCCCCCATTCCGGCCCGGGCATCACGGCAACCTGTTGTTTAATCTCTTTCAGCATATCCAGGATCCGTGCCCCTTTAGCCGGGTCAAACTCGGCGTGCAGGCGGAAGTCGAACAGGCCGAACTCCAGCTGACGCAGGATAAACAGCGCCGCCTGATAGTTTTTCGCCGCCAGCATTTTATCCAGCAGCTCCCGCGGCAGCGGTTCGCCCGTTTCATAATGACCGGAGATAAACGCCAGCGCTTCCGGCTGCCAGCACCAGTTTTCCATAAACTGGCTTGGCAGCTCGACGGCATCCCAGGGCACGCCGTTGATGCCGGACACGCCCGGGGTTTCAATGCGCGTCAGCATATGGTGCAAACCGTGGCCGAACTCGTGGAACAGGGTCGTCACTTCATTATGGGTAAACAGTGCAGGCTTGCCGTTTACCGGGCGGTTAAAGTTGCAGGTCAGGTAAGCGACCGGTTTCTGCAGGCTGCCATCGGCTTTTCGCATCTGGCCAACGCAGTCATCCATCCACGCCCCACCGCGCTTGTTTTCACGCGCGTACAGGTCAAGATAGAAGCTACCGCGCGGCTCACCGCTTTCGTCGAACAGGTCGAAGAAGCGCACGTCCGCATGGTAAACGTCAACATCGTGGCGCTCTTTCGCGGTAATGCCGTAGATGCGTTTCACTACTTCAAACAGGCCGCCAAGCACTCGCTGTTCCGGGAAATAGGGGCGCAGCTGCTCGTCGCTGATAGCGTACAGGTGCTGCTTCTGTTTCTCACCAAAGTAGGTCAAATCCCAGGGTTGCAGCTCATCAATGCCGTACTCTTTTTTCGCAAAGGTACGCAGCTGGGCCAGCTCTTGCTCCGCCTGTGGACGGGCACGTTTTGCCAGATCGTTCAGAAAATCAGTGACCTGAGCTGGATTTTCCGCCATTTTGGTCGCCAGCGACTTGTCGGCGTAAGAGGCAAAACCGAGCAGTTGAGCCAGCTCGTGGCGTAGCGCCAGTTCCTCTGCCATCACCGTGCTGTTATCCCATTTGCCGGCGTTTGGCCCCTGATCGGAAGCACGGGTGGAATAGGCGCGGTACAGCTCTTCGCGCAGCGCCTGATTGTCGCAGTAGGTCATCACCGGCAGGTAGCTTGGGATATCCAGCGTCAGCAGCCAACCTTCCTGCTCTTTAGCTTCCGCCTGTGCTTTCGCCGCAGCCAGCGCGCTTTCTGGCAAACCGGAAAGCTCACTCTCATCAGCGATCAGTTTGCTCCAGCCCATAGTGGCATCAAGTACGTTGTTGCTGTAGGTTGAGCCGAGTTCGGAAAGACGCGCGGCGATTTCGCCATAGCGCTGTTGTTTTTCTTTCGACAATCCGATGCCGGAAAGCTCAAAGTCACGCAGTGCGTTGTCCACCGCTTTTTTCTGCGCAATATCCAGAGCCGCATAGTTGCCGCCCTCTTTCAGATCGCGATAAGCCTGATACAGCCCTTCATGCTGCCCAACCCAGGTGCTGTACTCCGATAGCAGCGGCAGCGTTTGCTCGTAGGCCTGGCGCAGTTCCGCGCTGTTTTTCACCGAGTTCAGATGGCTAACCGGTGAAAACAAACGGCTCAGATGGTCATCCACTTCCGCCAACGGCTGCACCAGATTATCCCAGCTGTAGGGTGCCCCCTTAGCCACAACTTCTGCCACCACTGAACGGCTTTTATCCAGCGCCTGGGTCACGGCGGGCACCACATGTTCAGGTTTGATTGCAGAGAAAGGGGGAAGCGTAAAAGAGGAGAGTAACGGATTGGTCATAGCGCAGTCCTGTAATCGTTGTATGGGCAATCTGACTAACATGGGGGCAAATGCGGTGAAAATCAATGCTCCATCGCGCGTGCTCCTTTAGCCGATTTTTCTGTCGCACTTTACGATTTGCCACCCATCAGGAGGCATTGCATACTGCCTCGTCCTGAAATCCTCTACGACCTCATAACAAACAGGGAGTGTCACTATGTGGTATGTTTTGGCGGCTTCACTGCTGCTGTTGCCGCTGTATCTGCGCGGCGCACTGGCGCTATTGCTGGTTGCGCTGGGGCTGGCTGTCAGTAATCAGACATTGTTACTGCCCGCTATCGCCGCGCTGGCGTTGATCGGCATCGTTGCCATGTATCGCAGCCGGCAAAAAAAGCCCGGGTCATTGGCTTTGGCCGGTGAACTTGTTCTGGTCGCCAGCGCTGTCGCTCTGATGCTGCATCTGATCCCTGGCTTTAATAACCTGGCGATCGTTTCCGGCGTGCAGGCCGGGCCGCAGAGTGCGCCGTTCACCTTTTATTATAATCTTGATAAAGCCCTGATCCCGTTCTTGCTGCTGGCCTGCTTGCCCAGCCTGTTACAGCGCCCGGCAAAGCCCCCGGCTAACCCTGTGTGGTGGCTGGTGCTGATGATGTCCATGCCGCTGCTGCTGCTGGCCGCGACCCTTGCCGGGGGACTGAAAGTAGAACCGCATCTGCCCGAGTGGCTGGGCGCATTTATGCTGGCCAACCTGTTTTTTGTCTCGATGGCGGAAGAAGCGCTGTTTCGTGGCTACCTTCAACAACGGCTGAGCAACCTGATCGGCGACAGGCCGGCCCTGCTGATTGCCGCGTTGTTATTCGGCTGCGCGCATTTCTCAGGCGGGCTGTTGCTGGTACTGTTTGCCACGCTCGCCGGGCTTGTCTATGGCCTGGCATGGATGTGGAGCGGACGGCTATGGGTCGCCACCCTGTTGCATTTTGCTTTCAATATGCTGCATCTGCTGCTTTTCACCTATCCGGTGCTACAGCGGCCGGGCTGATCGTGTATTGATGATTGCCACTCTTGTGCCGTCCGCAAGCGACATGCCTGCACCACAACCGCGGTAAAAGTGATTTCTCACCGGGTTCATTGCAGGGAATCAAGTGGGTAACGCTTGACGCCAAAGGAAAGAATAAGCGGGAGCCGGGGCAGCCTGAAGGCTGCCTGGAATATCTCTGTTGCAGCCTTAAATGACGATGCCAGTCGATGATTGCCTTTGTCGTTGGTCATGGGCCGTTGGTCGCATCGGGACATACTGCTTGTATTACAGTGCGCTTTTATTCAGAAACTTTATAGCCGCCTTTACCAGTGGGACAGATTTAAACATTTCGCCCATCAGATCTCTCCGCCAGGTTGGAAAACGGTCTGTTACGTCCTTATCATGTTCGGGCTTTTCAACTCCCCCGATAGCCTGCTGTCGCGAGACCGGGGACTTTTCCAACTGATTTTGTTCGCCTTTACTCGGGCCGGGACCGCTACTCTCTGCCTTTTTTGAGCCTGAAAAGTTAAATATTACGCTACAAGGCCCGGCTGAACTTTTGACGCACTTCAACTTTCCAATAGCTTCCCGTAAAAATTCGTTAGCCGCTTTCTTACCCGTTTCCTCACCCGTTGCGGCCATCTCAACGGTGCTTATTTTTTTCAGCACCCTCGCTTTGCCATCGGCTTTGCTCGGTAAGGTACAACTTGTTGTATTTATATTCTGACTGGCTACCCTTTCCGGAAGCATAATGAAACTCCTTTGCAATTTCTTTTATATCAGCACCCCAAATATAAAGGGCATTCTCCCAACATTCTCCCTGCCGGGCATGGGCACGGCTAAAGCCATAACTCAACGAGTAGCTGGTAAATCCATAGTGGCGGACAACCCCCGTAAAGGGCCTTATTTCTCGGTGACAGTCGACCATGCAAGCTGTGACTCAGGCACATAAAAAAAAGTGCCGACCTGCCTGACTGCGAATAAGCCTGCGAAAAAAGCTTGTCGAGCAGTTAAGTTAATAAAGCAATTTCAATCTACTGTCTATAGCAAACGGAATTATATCGGCCTCATGACGATATAAAAAACAAATATCCCCTAAACGTTCATCATGCGATATCTCATTCTTACTTAAGAAATGAATAATTGAAAGTGGGATGGTCGCAGCCTCATGACCCAGAGTTCCTAACCGTCGAAGTTCAAGTTTTTTTAACCGGTAGCCACGATGGTTATTCACGGAATAATGTCTAATCGTCTCGTAGTGAGAAACCAGGAAGATCATACAAGATTTACCTAAACTCATTCTTTCTTGCTGCGATACAGAATCTTTTATTTCATGCATTTTCTTCATTATTGAGCAAATAACATCTTCATATTTTGCCACCTGCTCTAACGTAAGCCCTTTCCTTACCGACAAGCCGTCAACCAGGGTGAGGAAAAATGGGATGCTGTTAAGCTCACTGATATTATGGTTTTGGCTGTAATATTCTTTAACGTCTTTTTCGCTGCCTGACTTTATGTTGCGACTCAGTTTTAAATGCTTCGTCACCACTTTTTCCCACTGCACCCCGCCATGCTCAGTTCTGTACTGATGAATGGCCTCGGACTCTTCTGTTAACGGTAGCGGGACGCACAAAACCGTTTCTCCGTTATAAATTGCAACCGGCATTATCTTTTTTTCATTAAAGGTATCCAGCTCAGGATTCATAAGCACCGCGTTATATTTATTAATTCTGGTGATGTTATCATTTTTATCGACAATTAATTGCGAGGTTGAGCTTGCTTTTAGCAAGTTTAGCGCAAGCCTGGCGCCCAGCGCAGTGCGAGGCACAACTAAATAAGTGTTTGGGTTAGCCATTCCACCTATTTCCAATCTCAGTTCAGACTTAGCTTCAAGCATAATAACACACTCTTTTTCCTTCAGCTCACTTAACTCTGACTGGCTGATGATGCGTTTTATTAATCCTGGCTCTATGACATCGTTGTCAAACTGTCTTATGAACAGGATGAAATCATTATTCGACAGGCTAAAAGCAAAATCTTTTTTATCAGAAAATTGTGTGGCAATAATGAGATTTGCTTCAGCGGGTAGCACGGTCATATAGTCCATTCCGTGAAAACCGAGCAAAGTCCTCTCTAATCCCTGCCCCGTTCCCACAAGACCGGTGACTCCGCGCCAAAACTGATGAGTGAATGTGAGTTTGACGCTGGCTTCATCCGTTCTTGACAGGGATAGACTGTGGCTACGGCTGATCCCACCCAGAATGCCGGCGAACCAACCCGGACAGAACGGTATTCCGCCAGAGGCAATGCCAAAAAATCCGGATATCCGATCGGAACTTGCTATGTGAATTGTATCCTCCGCATGCAGTTTCTGGCTTAATTCTGTCAGTGCGTCAGATAAACCCAATTTCCGCCTGTGGCCTAACGCATCATTTATTACGCCAGATACTTTTTTTCCCCGTGATGTTAAAAATTCCAGTCTGGATTCAAATGACGACTTTCCATCTTCAGCATGATGACGAGGTTGACCTGAATTATAACGGGTTATCATACCTGATGTGGTTGAGTAAATCCCATCTATACCTATGTCCAATCCTTTAGCCATGTCAATTGCTGCCAGGATATTTCTTCCCTCCGCTTTTTTTAAGCTGGCTTCTTTAACATGAAATCTTGAATTATTTGCAACAGATGAGAATAAAGGAATGCGTCTGGCACTAAAATTCCCCCTACGGTCTGAAGAAAAGGGTTGTCCGGCATGATACTTTTCATGCGGATCGCTCCCCAAACGAGAAGAAAAAATTTGCGGGGGCTTGTGACTTAGTTTTCTTGCGAAAAGACCATCTGAAGAAATATGATTTGGATTAAGATAGTAAATTCTGGACTTATTTCCCGATGTGACGGCGATCTGCAATGTGTTGATTGCTCTTTTTATACTTATAATCTTATATTTCTTTTTCAAAGGTAGCTTAATTTCAGCATATCCGAATGATAAATCGGATTCATTTTCCACCCCCTGGGATATTTTAGCCCTTAACGTCCCTGCCTCATAACTGAATGATATCAGTTTATCATTATCTGTTTTGAACAACAGATTATCACGTTCATTCTTTTTGTATTCCTGGCACGCTATGGATACATACTGACCTGCAATATCTTCCTGATTCGATTCGGGCTTTATCTCAATCGAATAGGCCCTTCCGGTATATTTTTCCTCACCTTTAAGTATTCCACTCTCGTTTACGTAAATGCGACTAAACTTGATGCCACATTGAAAGTCAGTTAGCGCGGCTGAATAGTATTCATAACCGACAGATAGTTTTTTAAGCAGCCCTTCAATCAGATTGAAACTCTTTCCCTTAATTAAAAGCAAGTGCCCTTCATCACTAATCGTCATTCCCAGGTTATTCTTGGGAAACCCTGCAATCATACCGCAATATACATAATTTTCTGCACTACGACTTGATAGCCGGGACAACAATTTATACTCTATTTTACATAATGTCTGGTCGGGAAGATGACTGACGTTGTGATTTAACTCTGTACTGGCTTTAGCTCTCTTTAGCTTGCCGGGCGTGTTTTCTACATGATCAATGCAATTAAATAGCACATTATTACCCAGGTCGGCTAATGAGCATCTTCGTTCATTACTCATTTTTCTTAAATCTACAGAGGCTTTATCTTCAGAGTAAAAAGGATTCACTTTCATATAGTTACCTTTAATTTTTAATTGAACAATGCCTCATCCTTTTCACATTCAAATTCAATTCCCGTTGATAGAAAACGTGCAATGATATTTTCTACATATAACATCAGCCCCCGCTCTTTTGTTGTTAAGATTATTCTTCATCCCGCTATTGATAAATCACAGCCAGATTTGGTTAACTCAAGGCTGTTTACCAGGCTAAAGCTAAAGAACGGCAGCCATCCGGCAGCCATCCCTGATATAATCCCTCGCCTTAAAGGTTCTCATGCTTTTTCCTGCATCCGCTGCTGGCGACGTTCTGTGGGTAATCCGTGGGGTAATAATTGTGAAAATTGATTCACCATCAATTAAAACCTTATAAATTCAACAGGATATAGATAAATGCTCAGTTACCGCCACAGTTTTCATGCCGGCAATCACGCCGACGTTCTTAAACACACCGTACAAAGTCTGATTATCAGCGCGCTGAATGAGAAAGATAAACCCTATCTCTACCTCGACACTCACGCGGGTGCCGGGCGCTACCAGCTCAGCGGCGAGCACGCGGAGCGCACCGGCGAGTATCTGGAAGGTATCGCCCGTATCTGGCAGCAGGACAATATACCGGAAGAGTTGTCCGCCTATATCGGCGTGGTTAAAAATCTTAATCCGGGCGGCAAACTGCGCTATTACCCCGGGTCGCCGCTGATTGCCCGTTTTCTGCTGCGTGAATTCGACAAGTTACAGCTGACTGAACTGCACTCCAGCGACTTCCCGCTGCTGCGCAATGAATTTCTGAAAGACGATCGCGCACGTACCGAACGTGCCGACGGCTATCAGCAGCTGAAATCTAAACTGCCGCCGCCGTCGCGCCGGGGGTTAATCCTGATCGACCCGCCCTATGAGATGAAAAGCGACTATCAGGATGTGGTTAAAGGCATTCAGGAAGGTTACAAGCGCTTCAGCACCGGCGTGTTCGCTTTGTGGTATCCGGTGGTTCTGCGCCAGCAAATCAAGCGTATGTGCAACGAGCTGGAGGCCACCGGCATCCGCCGTATTCTGCAAATTGAGCTGGCGGTGCGCCCGGACAGCGATCAGCGCGGCATGACGGCTTCCGGCATGATTGTGATTAATCCGCCGTGGAAGCTGGAACAGCAGATGAAAAACGTGCTGCCGTGGCTGCATAAAACGCTGGTGCCGGCGGGAACCGGCCACACCAGGGTGAGCTGGATCGTGCCGGAATAATCGTTGAAGGCCCGTGCGGGATGACATTACCGTCCCCGCGCTGGTTGGCGGAACGCCCCATCATCCGCTGCCCGGACCGGGTTTTACAGGGTAAACAGCGCAAAGTCATGCGCCATCTCGGTGTGCGGAAATACCGCACGGCACTCCGCCAGCAGACGCTCATAATCATGATGCAAGTAGCGAGAACTGAGATGCGTAATGATTAATTTTTTCGCCCCGCTCTGCTGCGCCACCCGTGCCGCCTGTACCGTCGAAGAGTGGCCGCGCCCGTTGGCTTTCTCCTCCATTGCCACTTCCAGCGTGGCTTCATGCACTATCACGTCTACTTCTGACGCCAGCTCGACTGCCGCCGCCGTCGGTGCGGTATCGCCAAAAATGGCCAGACTGCGCCCTTTGATCTTGCCGCCGACATAATCCCAGCCGTTAATAACCCGCCCGTCGGCCAGCGTAACGCTGCGCCCCTGCTTAAGGTCATAGAAATAAGGCCCCGCCGGGATGCCGTGCGCCGCCAGCTTCGGTGCATCGAGCGCGCCGGGTTTGTCGTGCTCATCAATGCGGTAGCCGTAGCACTCTACCGGGTGGGTGAGCGGGTAGGCGGTAACGCGAAATTGCGCATCCTGAAATACCTCACCCGCGCCGATTTCGATAATCTCCAGTGGGAAAGTCAGCCAGGATCCGCTAAGACTGAGGCTGGTTTCAACAAAGGTTTTTATCCCCGGAGGGCCGTACAGGGTCATCGGTTCAACACAGCCATTCATTGAGCGGCTGGTCAGCAGCCCCGGCAGGCCAAAGATATGATCGCCGTGCAGATGAGTGATAAAGATCTTTTCAATCCTGCCGGGTTTGATCGGGGTGCACAGGATCTGGTGCTGTGTGCCTTCACCACAGTCAAACAGCCAGGTCGCGTTGCGCACGCCCTGCAAATCCAGCGCGATGCTGGTCACGTTACGCTCGCGGCTCGGCGTACCGGCCCCGGTTCCTAAAAACTGCAAATGCATAATCAGCAGGCTCCGTTGATTATTGTGCCGGGGCTGCGTCTGTCGAATCGCCGGCCGTTCAGGATAATCTTACTTGCCAGTATGCCAGGCAGGGTGATTATGCCAAACAATTTTCGTCGTTTTCTGACTCAAAGCCTTTTAACATTGTCAGCAGAGGGCGGGGAACACCTGCGGTCACTGATAATCAGCAGACCAATAAAAGGATGAGGTGCAAAGGGTAATTGCAGAATAAACACCAGGTGCAGCGAGGCGTGAACGGCTGCCGGGCGCGTAGAGCGCTATTAACGCACGCCATGTTGTGCGGGTGCTGTACGCCTGCAAGTCCGGCAACAACTTGAACAACAGTTACGTCCGCCATGGCAGGATGCCGTACGACGCGATAGCCGACTGCCGGACAGGATGCTGATGCGGACGGTGCTGGCCCCACGCTAAACCCAGCCTCGGAGATCCTATCACAATCATAGACGCAATCTTTGCGGGTTTTACCCGACAGGCGTTACACTCTCGGGTAGCTGAATTTACTCACTTATGGAACTGGGACACTCGATGACCAAACATTATGACTACCTTGCCATCGGCGGCGGCAGCGGCGGTATCGCCTCCATTAACCGTGCGGCTATGTACGGACAGAAATGTGCGCTGATCGAAGCGAAAGATCTCGGCGGCACCTGCGTTAACGTGGGCTGCGTACCGAAGAAGGTGATGTGGCACGCGGCACAAATTGCCGAGGCCATCCATAACTACGGTCCTGATTACGGCTTTGATACTACCGTCAATCAGTTTAACTGGGACGTACTGGTGAAAAACCGTAGCGCCTATATCGACCGCATTCATACCTCGTACGATAACGTACTGGGCAAAAATAAGGTGGATGTGATTAAAGGTTTTGCGCGTTTTGTTGATGCGCACACGGTTGAGGTGAACGGCGAGAAGATCACCGCCGATCATATTCTGATTGCTACCGGCGGCCGCCCAAGTCTGCCAGCCATCCCCGGGGCCGAATACGGTATTAACTCCGACGGTTTCTTCGAGCTGGACGCGTTGCCAAAGCGTACTGCCGTGGTCGGCGCGGGTTATATCGCGGTCGAGATTGCCGGCGTACTGAACGCGCTGGGTTGTGAAACTCACCTGTACGTGCGTAAACACGCGCCGCTGCGCAGCTTCGATCCGCTGATCGTTGACACGCTGGTTGAAGTGATGAACAGCGAAGGCCCGACGCTGCACACCGAATCAACGCCAAAAGCGGTGGTGAAAAACGCCGACGGTAGCCTTACCCTGCAGTTGGAAAACGGCCAGCAGCAGACCGTTGACTGCCTGGTGTGGGCAATCGGCCGGGAGCCCATGACCGATAACCTTAACCTGGACGTAACGGGCGTTACGCTGAACGAAAAGGGTTACATCAACGTTGATAAGTATCAAAACACCAACGTGAAGGGCATCTATGCGGTAGGCGATAACACCGGAGCGGTAGAGCTGACCCCGGTGGCGGTTGCTGCCGGACGTCGTCTGTCTGAACGCCTGTTTAACAACAAGCCGGACGAGCATCTGGACTTCAGCAATGTCCCGACCGTGGTCTTCAGCCACCCGCCAATTGGCACCGTGGGCCTGAGCGAACCGGAAGCGCGTGAGAAGTTTGGCGACGACCAGGTGAAAGTGTATAAATCGTCGTTTACCGCTATGTACACCGCCGTCACACAGCACCGCCAGCCGTGCCGGATGAAGCTGGTGTGTGTCGGTGAAGAAGAGAAAATCGTTGGCATCCACGGTATTGGCTACGGGATGGATGAGATGTTACAGGGCTTCGCGGTAGCGTTGAAAATGGGCGCAACCAAGAAAGACTTCGATAACACGGTCGCGATTCACCCGACCGGGTCGGAAGAGTTTGTAACCATGAGAGGTTAACGGAGAAAAGCCGCCGACACGCCTTTCAACGTCTTAAAAACCACGATTGAAGCAGGCTGTAGATCCCAGGATCTGCTGCCTGCTTTTTTAATACACAAGGCAGATGATGTCGTGATTCATATAAATAAGCCTCTTTTTAAGCGCTGATTAATCATAATGGCTAAATTTCGTGCCACCAGATAATGTCAATGACCTGGTTACAGGTTTTGTGTACGCATGATGGCTGGCATGTCGCTCTTTGGTTAATCAGCGCCTTTGTTTGCTGGCATTGCCAATGGTTATTATCACCATGCCCAAAGACCGCGTCTCTTCAGGTGCCCAGTCAACCCTGTCAAACAATCTTCTGATAGGGAGACGTTGCTGTTTGCTTCCGGTAATGCGCTTGTGCAGTTCAGCCCGATGCTCATTATTCCTGTACTGGTGCCATTAACGCCTCTGGTGCCGGGCGCATCACCAAACCCGTTGCCCTGGCAGTTCTGCGGAGGGGGTGATTGCCGGTTACCTGTCCACGAAAATGACTGGTGCGTTAACCTCCGGTATTTCTGCTCCAATTAAGGCTACACCCCGTTTTTATACTGAGTGTGTTGATACCGGCGCTGGCTAATCGGAATTCGGCGCTATTTATTACTTTATTTATCGCTGCCTCTTACAGTCGTTTGGTTTCATCATCAGCGGTTACGGTTCCGTTCCCTGATAACAAGCCAAAGGCTGGATTCTCTTTATTGCAAACAGCGAGGATGTATCTGATGACAACCATCGCCTTTTTCCTTTCCGCTTTGATCTTACCCGATCAGGGTATGACGCCTCGAAATCTGAACAGACTGCTGGTGATATGTGCAGGCGCTGCATCAGGGTTTCCGGTTTTCATTATCATTTTGCAAACGAAACTCGCTAACCGTTTTTGCCTGTCAACAATTTCAACCTGTAATCAGGAACGACATGTTTGTAAAGAGCCTGCATGCGGCAAACCCGCGAAGGACGGTAGACTTATGCGATAACCATTTTTATCACAGGCGCCATACGGAATAACTTACAAAGGAAACGATATGCCACGGAGCCACATTCTTTCACCGGCGGAAAGAGAATCATTATTGTCATTACCTGACGATGAGTTAACGCTGACCCGCATCAACTCGCTGCTTAAGCTCCCGGACACCCTGAAAAGGTAACGTTCGTCCCCGACCGGGCCGGGCAAGACGGTTAAAACCTGATAGCCGTATTTGCCACGACAAAGCATTTCCCTGACGCGCTGTCCACCGCGAAAGTCACGGCTATGACGACAGAAAATAACGCGCCCGAGAATGTCACCTCCTCTCACATCAGCCAGCATTTTCCGTATTGTCTGATAAAATTGATCGGCAGATGTCACATGACAACCCTGTTTTCCATTTACAGACTGAACTGAATCACTCTTTGAGGAGACCACAATGAGCACATTCAAGACCCAGGATGGCACGCAACTCTATTACAAAGACTGGGGCAGCGGTAAGCCGGTGTTGTTCAGCCACGGCTGGCCATTAAATGCCGATATGTGGGACAGTCAGATGAACTTTCTTGCGGAGCGCGGCTACCGGGTTATTGCCTTTGACCGTCGTGGTTTCGGTCGATCAGATCAGCCGTGGGAAGGTTATAACTATGATACCTTCGCCTCAGATATTAACGATCTGATTACGCATCTGGATCTGCACGAGGTGACGCTGGTCGGCTTCTCCATGGGCGGCGGTGACGTTTCACGCTATATCGGTCGTTATGGCAGCGGACGCGTTAGCGCGCTGGCGCTGCTTGGGGCGGTTACGCCGATCTTTGGACAAACCGCCGATCACCCTGAAGGGGTGGAAAAGTCGGTGTTTGACGGCATTCGCGCCGGGCTGCGTAAGGACAGGGCGCAGTTTATCAGTGAATTTTCCACGCCTTTCTACGGGACTAATGCCGGACAAACCGTTTCACAAGGCGTGCTGACGCAGACGCTGAATATCGCGCTGCTGGCCTCGCTAAAGGGTACCATTGACTGTGTAACCGCCTTCGCCGAGAGCGATTTCCGCGCGGATATCGCCAAAATTGACGTCCCCACGCTGGTGATCCACGGCAGCAACGATCAGGTCGTGCCGTTCGAAGCCACCGGCAAGCTGTCAGCCAGGATGATTAACAACGCCGAGCTAAAAGTGTATGACAACGCACCGCACGGCTTCGCGGTGACCCATCAGGACCAGCTCAACCAGGATCTGCTGGCGTTTCTGCAACAGAGGTGACGGCGCACTGCGCTGGCATCCATGTCTGCGACATCACGGCCGCCTTTCTGGCGGCCAGAAAAAAGGTTCAGAGCGCCTCTTCCCGACAGGCAATGCGACCGTAGGTGAAGGTTTGTAGCCGGACTGCCCCGCGCAATTGCCCAGAAAATGCGTTTCAGCCTGGCTAAGCGCATCAGGGCATCATTCTTTTCAGCGTATTATCACGGAGAAAATAGTGATGAAACAGGGCGGCCAGCGCGTGCAGAGCGATAAGCCAGTAACCCAACGGGGCCAGGGTCTCGTGCCAGCCAATCAGCGTTTCGGCAAGTTCAGGGGCCGGATTGTCAGCCACCGGCATGCTCAGGCCGAACAGCCACCACTCCTTGCCACGAAGATAGCGTGAACAGATGCCGAGCACGGGCAGCACGAAAAACAGCATGTATATGCAGCTATGCACCAGATGTGAAAGCCCCGTCTGCCAGCGCTGTGCCGGAGGCAGTATCTGTGGAGTTTGGTAACGGGTTCGCAGGTACAGGCGCACCGCCATCACCAACAACACGCAAAATCCAGCGCTGAAATGAGTGATAATAATCACGCTTCTCTGCCAGGTTCCCTTTTCTGCCAGCCATCTCAGTTCTATGGTTGCATAGGCAACGATCAGCAGTAATACGGTCAGCCAGTGGAAAATAATTTGCGGTGCTGAATATTTTTTAAGCATTTTCCTGGTCCATTTAAATACCGTAAAGTAACTTTAGCATCGTATTATTAACCGGATAACGAGATATTTCCTTGCTGATCCTTTGCGATATCGGTGCCAGGGGATATCAGAGATATCTGTATTTGACTCTTCACAAATCAATCACCAGTTGCGGCGTGCGGCTGCGCGAACAGCACAGGGCGATTTGCTGCGCCGTACAGGCTTTTTCCGCCGCCGATTGGACGGTATCACGATGATCGGCCTGCCCGGCTATCACCGGCGTCAGGCAGGCGCCGCAGATGCCCATTTCACAGGAAAGCGGTACGGCAACATCATTTTCCAGCAGCACTACGGCGATGCTCTTCTCTGGCGGCACGTAAAACGAACGGCCGCTGCCCTGTAAAGTAAGGGTAAAACCCTCACCTTCAGCAGCGCTGGCTAACGGTTGCACAGCGGTAAAAGCTTCGCTGTGGATGCGCTCCGCCGACCAGCCATGTTGCAACGCATGTTGCTGAATATGGGCCATAAACCCTTGCGGACCGCACAGATACAAGCGCTGACCAGCAGGATGCTGTAACGCAGTCGGCAGAGTACGGCGTGGGCTGTGTCCTTCACAGCCGGGCCACAGTGCCACGCTGCCGTGGCGGAAACCCTGCTGCAAACGGCGGCGAAAGGCGACATCAGCCTGCTGCCGGACGTAATAGTGCAGCTCAAAACTCTGGCCACTGGCGTCCAGCTGTTCGGCCATCGCCAGCAGCGGCGTAATGCCTATTCCGCCAGCCATTAACACCGTATGCTGCGCCGGCTGCAAAGCAAACAGCAAGCGCGGCAAAGAGGCCGTCAGACGCTGACCGGGGCGCAGCTGCTCATGCACCAGGCGCGATCCGCCGCGCGACGCCTCTTCACGCTTGACGCACAGCAGCCAGCTGTCGCGCTGCTGCGGGTTTCCGGTCAGTGAATACTGGCGGATCAGCCCGGCAGCAAGGTGCAGATCGATATGCGCCCCGGCCTGCCACGCGGGTAGCGCACTACCGTCCGCACTCACCAGCGTTATCGCCAGGTTGTTATTGCCCTGGCACGCCAGCGCATCGACTACCAGCTCAATGGTCTGCATAATGCCCCCTAAACGAGGAAGAAGTCGCCAAAGCCCTGTTTTTTCAAGCCACGGCGGTAAGCTATAGAACTGCGATCGGCAGGAATATGAGCTTCCAGGGTTAAATCGAGCGGCAGCCGCTCCGGGCGCTGGCTCTCCACCATCAGCCTGTCCTCTTCAAATACCCGGTGGTTAAACGCATGCACTTCCTCTGGCGGAATGTGCAGATCAAAGTTGCGCGCTATCGGCGCAAACAGCCGGGTTTTGCGCGCCGAGACCGGCGAAGCCGCATTCATAATCACCAGCTTCTCCTGCTGCGGGAAATGGATTGTCAAGGTAGCGGTAAACGGCAAATGCATCTCGAAATGGCGCAGCCACTGAAACCCTTCCGGCGCCTGGCGTTCGGAGTCGGCAGAATAGTTACTGACTGAACTCCAGTAGTCGACGCTGAAACCGTACGGGGTTTCTACCGGGTTATACGGCGGCACCGCCTGATTTTCCGCGTCAGCGAAAGTTTCCGTATGGATCCACGCAAAATGCGCCACATCAAGAAAGCCTTCCACCTGACGCCCGGCAAATCCGGCCACGTCAAAATGCGGGCAGACAATCTGCTGGAAACCGGCATCTTCCCAGTGCGGCATCACCGGCAGCGGCGGCACGGCCCCTTCTGCTGCTGCCAGACAGACCCAGATCAGCCCGTAGCGCTCCTCGCTGGCATAAGTCAGCAGATGCAGCTTCGCCGGGATGGCCTGCTCGGGGCTGGACGGGATGCGATTACAGCGGCCGCCTTCGCCAAAGCGCAAACCGTGGTAGGGGCAGATAATCCCTGCCTGGTCATGGAAGCCCAGCGTCAGCGGCACGCCACGATGCGGGCAGACGTCACGCGCCACCACCACCTGGCCATCAATGCGGTAAATCACCAGCGGCTCATCCAGCAGTACCGCCTTTACCGGCGCCTGGCCGATATCAGCGGCCAGCGCAACCGGGTGCCAGTAGCCTGCCAGACGTTCCCAGTCATCCGGTTCAAAGGTGCAGTGCGGCGGCGGCGTGATGTTGGCTTTCATGGTAATCACCTGGGTTATCCGGCGGTTGTTATCGTTAAGGACATTGTGAATACTTTGAGGTGTTGCAGTCCATCAGAGATAATGCACTTACCCTTTGCAAAAATTCGTACAGGAGCAGGCCGTGGATCCCTTCTCACGTTTTTCCCACTACTTCGCTGCGGTCGCCACCAGCGGCAGCCTGCGTAAGGCGGCGGAGCAGCTGCATGTCTCTGCCTCGGCGATAAACCGGCAAATTTTGCTGGCGGAGGAGATGATGGGCGCCCCGCTGTTTGAACGGCTGCCCGCCGGGCTTAAAATGACCACCGCCGGAGAAATGTTGTATGACGATATCCGCCGCTGGAACAGGGAATTTCGCCGCACCCGACAGCGCTTTGATGAACTACAGGGGCTGAAGCGCGGCCACGTCAGCGTGGCGCTGATTGCTGCGCTAAATGAAGGCGTGGTGGTGGATGCACTTGCCGGGGTGGCGCGGACTTATCCGTGGCTGACCTTCGACCTGGCGGTACATGACAGCCAGACTGTGGTTGGCCGGGTGGCCAGCGCCGAGGTTGATTTTGGCCTGCTGCTGGATCCGGTAGCGCACAGCGGGCTGGAAGTGCGGGCATTCTGTGAAATGCCGATTGGCGTAGCGATGCCTGCCGATCACCCGCTGGCGCAGCAGCCGTCGCTCTCCTTTGGCCAAATCAGCGAAAACCGTCATATTATGCCAACGGCACCGCTGATGGTGCAAGAACGCACTGCCATGCTTTACGCACGACACGGCATAACGCCTCAGGCCACCATTTGCTGTAACGATATTCGCTTGATCACATCGCTGGTTTGCGCCGGATCCGGTCTGGCGGTGCTCAGTCTGCTGGACGTCCGTCAGGAGGTGGCCAGCGGTGAGTTGGCGTTTGTGCCGCTGCAGGGTCAGGCGGTGCGTCCACTCACCCTTGCGCTGTGCGTGGCCCCTAAACGTCAGCTGTCACGCGCCGCCCAGGTGGTCATCCAGCATTTGAGCCAGGTATTGGAAAGTCTTGCAGAGGAACAGGGGTAACGTCACGGCAGCGCTACCGCCAGGCAGCTGTTTAAGCACGCGCCGCCAGCCAAACCGCATAGGCTTCATCCCAGATGGCGGCTGGCGATCCTGCCTTGCCCAGGCCGAATCCGTGACCGCCCTGAGAAATACGGATCATCTGTACCGACACGCCCTTACGACGGCAGGTGTCCTGCATAATGACGCTGTTTTCCGGGTTGGAAGTGGGATCGTCCTCTGCCTGAGCAACAAACAGCGGTGGAAAGACGCGGGTAACATAATTCTGTACCGACCAGTACGCCTCGTCTGCCGGGGCCGGATGATCGCCCACCAGCGATAAATGGGTATGGGTATGGGAGTAAGGGGGTTCAAGCGTGATCACCGGATAGATCAGACCAACGCTGTTGGCTTTCGGCACCAGCCGATCGATGGCATCATGCGGCGGATATGAGGCAAAATCTGGCCGTGCGGCGGCCATGCCCAGCAGGTGACCACCGGCCGAAAAACCGAGCAGATGGACGTTTCCCTCTATTGAACGCACCAGACGTATCGCCCGCTGCGCATCCTGTAACGATACGCGATTGCCATCGTGCCATTTTTCACCGGGCAAGCGATAGCTAAGCACATAGGCGGTAAAGCCTTTGTTGTTGAGCCAGCGCGCCACCGGCCACCCTTCTCGTCCCATACCGATCCAGCGATATCCCCCTCCGGCAGCGATCAATACCGCTTTACCGTTTGGCGTTTCCGGCACAAAACGTTGAATGCAGGGCGTGACGATATTGGACCAGGATCCGTTGGCGGAAATACGCAGCGCACCGTCTGGCCCGCCACCACCCGGCGGCTTATCGGGCCACAGCGGGAAACAGTCCTGGCGGGCAAACAGATTATCAGTCTTCATGGCGAACATTAACGCGCCGGTTCCCATTAATATCCGACGGCGACTAATCATGGTGCATGTTGTGGATCTCAACAGGGATCGAGGATTGAATGCTGAGCAATGCAGAAGGGCCCAGTGGCGCGATAGTAAGCATTAGCACTTAAAAATGCTACTTCTGTCACACTTTTTTGGAAGATTATCTGCGCCGCCGTCCTTCGGTGGGTGCGGTAAATCTCACCGTACCCGACTCAACATGACAACAGCCGGGGCGTTACTTTTCCTGACGAGTCGCACGGAACAGGATCTCGTTGATATCAACGTCTTCAGGCTGGCTGGTGCCGGAACACGAGATAATGCGGAATCACAGCGAGGGAAATGACAGAGAGCACGGCTGACGGGTGAAGCTGCAATCATCCAGCCTGGCGGCCTGGATCGCACCAGGCCACCGGGCTGTTATAACTTGTCTTTACGCGACATGCGGTCCAGATAGCCCATGACAAACGCCGACAGCACAAACGTCAGGTGAATGATCACATACCACAGCAGCTTGTTATCGGGGATATTGCGCGCATCCATAAACACCCGCAGCAGGTGAATGGAGGAGATGGCGACAATCGACGCCGCGACTTTATTTTTCAACGAGCCGGAATCCATCTTGCCCAGCCAGTTAAGCTTTTCTTTATGCTCGGCAAGATCCAGCTTGGAAACAAAGTTCTCATAGCCTGAAAGCATTACCATCACCAGCAGACCACCGACCAGCGTCAGATCGATCATCGACAGCAGCACCAGTACCATATCGTTTTCAGCCATGCTCACCACGTGCGGCAGCAGATGAAATACCTCCTGAAAAAACTTAATGCCCAACGCCAGCAGTCCCAGTGACAGCCCAAGGTAAATTGGCGCCAGCAGCCAGCGCGAGGCATAAATCAGGTTTTCAACAAAACGTTCCATAGCATCCACGTCACTCTTCAACAGGGCGCACAGTATACCCGAAGGTCACAGAATTTTTTCAACAGGACGAAGGTTAAAGCGTGGGATCGGATGATTTTCACACGATGACAGCATCAGCAGTATCGTCTTGATGGTGCTATTGGACGCACTGCCGATCGTCGAACCCAATAATAAAATGACTTATCGCCAGCCGTCAGTTCTGAATCGGCTGACCCTGCTTTTGCAGCGCCTACGGGGTAGTCAGATATATGACGTTGTACACCGGGACATTCGTCAGGAATGGATAAGACAGGTCGATTCTATTTATCACACAAGTCATGTAGGTCTTATACTTTATATCTAAATAATTTTTATCAGAATTAAAAACTTTACGACCACCCCTTATCGGGAAGGAGGACCTTACCCCCCGATCCAAAAATCTGTATCTTGACTGGTTTTTTTATATCGCCAGAGCTAATCACCCCCAATGGAGTCTCTTATTGAAACTAACGATTTTATATATTCATTTCCTTTATCTCCTTTAGAAATTTCATTATTGATTAATGAAATGAAATCATCGTTAAACCTGTCCTTAATTAATGGACTCGCTCCGTTTGATAACAAAAGCTTTATGTGTTCTATCTTACCAGAATATAGCGCATTTATTAATGGTGTTCTTTTTAGTGAATCTTGTATATTTAGATTGGCTCTGTAGTCAATTAAAATCTTTAATGTCTCAGTATTCATAGCATTAAAGCTTTCGAATATAATTGGCTCATGATGAACGTTATCCCTGGCATCTGGCGATAACCCTCCATCAAGAAGCGCTTTTATCCAAATCCCTTTATCCGCCTGCATCATGGTTTCTGCCGGACTGCCTGGCATATTGGGCTGTGGCTGTAAGGGATCTGCCCCTGCTTTAACCAGTTCGGTTATTATCCGAAGTCTCTCCGGCGTGGCCTGATCGTACAGTGAACTGCTTATTGCCCAGAACAGCAGGGTCATCGATGCTTTCGCCGGCCGGTTTAGCTCTTCTGCGCTCATTTCAGGCAAAATTTTTCTTATCTCATCTTGGTCTCCTTTTTCAATTCCCTTTGCCAGAGCCAACTGCTTTCCTTCGAAATAATCCTGCGCGTTTAAATCCATACCTTTTTTACACCCCTGCACCATCAATGCTGAAAGTAATATCGTGATTGCGATTAATATTCTTTTCATATGCGGCCCCTGATTGTGGCAATATCCTCGTCTTTCTGACCTTCAATACAATCAATTGCCTGGTCAATGCCGTGCCTGTCGAGTAATGACCCCTTTCCTCCCGGCAGGGAGTGTTTCATCCCCACGGCATCCGGAATTGTTGCAGATAAGCCTTCTTTTGCCGACAGTACACTGAGGTTGCCATCGACACTCTTGTAATCTTCTGACAGATTTACTTCCTGTATTTTCGTCAACAGCTCACCCTCTACCCGATAAGCCTGTATGTTTTTAGCGCTGCCAACAAGGGTGCCACCTTATTTCTCCACCGTGCCTGCATTCATCCCTGCTGCATTAAATGTCCATGCCGCTTTCCCACTGGCAATAGAAGCAGCAGAAGCCATACCGCCACCAAGCGAGTGACCTGATATATCTATTCCATTTGGTGAATTAGATAATTTCATCCCTATTTTTACAGCCCTTCTATAATAATCAGAATCAAATCCGCCCCCCTGGTTAATATTATTAGTCCAATCATTGATATTTTTAATTCCAGAGTAATCCCCTTCGAATAGCACTTTCTTTGCGATATCTCCAACGCCAGCCGAAAGCTCCGGCGCTCTCGATCCCCTGAATACCAGCGTAGGATTCATCTCTGAGCCAAATATCGATCTATCCGGTGAACAGACCCGCGCAAAAAAGTCCGGGTTTTCTGACCGGTCGTAAAGCATATCAGGATCAATGTCAATTTTTGATAAGGCATTGTTATCATTGCTGATATCAGTCCAGCCCTCAGGAACGTCCGGCATCGATTTCAGGGCGTTTATGGGATTGCCCTTAACGCCGTAGATATTCTGGGCCAGCTTCGCTTTTTCAACGGCAATATTGTTCTCTGCCAGCCTCCGTGCGGCGATCATCGCATCCGGGTAAACGCTACGGCTTCCCCGATCGATCAGGTATTTCCGCTCCTGCCACCGCTCCGCCTTGGTCATCGGGCGCATGCTGTCCACTGTCGCCACCACGGTGGCCGCTACAGTAGCTATCGCCTGCTGTAATGGAGATTCCTTCGTCAAATTCTGTCGAGAGGGAAGCATGGTTGGCCTGGGGCGCCTGGCGTAACGGCTGACCATTTCTTCATAGCGCCTGATGATGCGCGATATTGGGTACATCGCAGGAAGGTAGCTTCCCGGATAACGTTGTAATTTTCCTTTTTCATCAATATAAAAACGGGTGCTTCAACGGCGACCAAACGGCGAAAACCTCATCAATCGCCAGCAGGCTGCCGCGATCAATTTCATCGAAGACTTGCCTCTTCACGCCGGCGTTCTCGGCGAAGCCCGGGACATCTCTGCCCGACTGCCTTTTGCGCATGATGTTATAGCGACTGCAAATCGACATCTGCGCAGCGCCACCGAACAGATAGCTGCGGTCAAGTTCACTGCGTACGTTTGCCGGGCTGATAATGCGTGAAAAGTTCTCAGGCTCCGTATTTTCGAAGGAAAAAAATATCAGTTTCATGCTTTCCCTGTTCTCCTTGCATGCATTCAGTCACGTCATGATTGCAGCTATCAGGTATTCCGGTTACATCGAAATGGTGATGTTGATTACAGGCTGGAGCCACAATGATCCCGCTTGCCACTGGCGATGGCGTGCCCGATCTGAAGCAACTGCTGCCGCCTGTGCTTTATCCACCTGGCCAACCGATCTTCTTTTGACGCGATCAAATAAGCTCTGATGAGCTTTTCTCACCACACGATCGCGTTCAGATCGCCGCATATTTTTACCGCATCACATGCAGGTTAAACTGCACACTAATTTACAAAGTGAAGAGTGCTGTTGCAAGGAGTGTCAAACTGATACGCTTTGCCGGCTAACTCAGTGAAACTGGCGGTGCCGGATGCGGTAATCGCGCGGGGTAATGTGGAAATGTTTTTTGAACACCCGCTGGAAACACTGCTGGGAAGAGAAGCCGAGATCCATGGAGATAGCCATAATCGTTTTGCTCGAACTCACCAGGCATTGCGCGGCCTGTTCAAGGCGGCGGCCGCGAATAAAGGTCGCCAGAGTGATGCCCTTCTGCGCTTTAAAGGCGCGTTGCAGATGCCATTTCGAATAGCCCGATTTCGCCGCAACCGCTTCAATATCAGGCCCTTCTTCAATATGGCATTCGATCCAGTCTACGATGACATCGACAATGTCGTTTTTCATTTTTCTACTCCGCGATAAAAGGCGTTACCCGCCCGGCTCCCGCCTGAACGGCACTGCTGGTTTTTTATTTTATTGATTTAATCAGGCTAAATCAGACATGAAAAAAAAGTCACAAAATATCAATAAAACGTAGAAGGGATGTTAGTAGAGGCTTTAAAATAGTTCAAATAGATAATATTCATCTTCTGTCATAGACCGGAGCTATATCTTAGCAATGATGGACCTCAACCTGGTACGCGTGTTTGTTGCTATTTATGAAACCCGCAGCGTCAGCGGGGCGGCCGCACGTCTGTTTATCACCCAACCCTCTGCCAGCTACGCCTTAGCCCGACTGCGGGCAGAGACAGGCAACGAGCTGTTTAAACGCAGCCGTAAGGGATGCTGGCAACACCGACCGCCAGCCAGCTGTATGACGTATTCAAGAAATCACTTAGCGGGATTGAAAAGGCGGTGGCGGATACGCGTCACTTTTCCCCGGACAGATCCTTTCACCCATTTCGTCTTGCCCTTTCCGACCTCGGCGAACTTTTGCTGCTGCCCCGGCTGGTCAGGCACCTGCGCAACGTGGCCCCTAACGTGCAGCTGGAAGTGATCCCGGTATCGATGCATAAAATGGACGAATGGCTGCTGACCGGTCATGTTGATGCCGCGATCTGTAGCCGCAATGAACGCATTTCGCTGGCGCAGCGCGACCGCATTATGGATGAGCGCTATGTCTGCCTGCTGAACTGCCAGCATCCGCGTATCGGCGCAACCCTGTCGCTGGCCGCCTGGCTGGCTGAACAGCACATTAAGGTGGCAGCCAGCAGCGGGCATTACATGGTGGAAGAGCGGATTAAAGAGTACGGCTTTGAGCGCCGTATTGCCCTGGAAGTGCCGCATTTCGCGGCGCTGGGCGAACTGATTGCCAGCAGCGAACTGCTGGTATTGCTGCCTTTCAGCGCGGCCAGGGTTTACGCCGCACGCGGCAATGGCCGCATCGTCGAGCTGCCGTTTGCGCTGCCAAACCTGGAGATTTATCTGTATGGCCACCCGGAGATTGGCGATATCACCGCCAAAACCTGGTTCTACAACACGCTGAAAAGCGCCTGCCCACTATTGACGGAACCTTAGCATTTACGCCGGGGGCCACGGCTCCAGTAAGCCATAAAGCTGACGCATTCAGCAGACAGGCCGCGCTCGCCAATCAGATAGCGGCGCACCTGTTTCACCGCGCTGGACTCGGCTGCCACCCAACCGTGGAAACAGGTATCCGCCCCGGCGGCACGGTCCCAAAGCAGATCGTCCTCGTTGCCCTCTGACAGCTGCTGGCGCTCTCTTGCCGCCGCTGGCAGTTCGGCATACTGTTTCACCGCATTCAGCATCGCCTCACCGTGTGCTGCGCCACTTTCGTCACGCGGCAGCCAGTGAACTTCAGCAAAGCGGTAATGGCTGAGATCGATACAGTCAGCGCGTTTTGGCAGCTCAATAAACATCTGTAGCGGCGGTGGATTACGCCATTGCGCCAGCTGTTCGAGAATGGCTTTTGCCGCCGGGAACGCCGTTTCATCAGCAACAACCAGCGCCCGCTCAACGTTGCGGTGCGGGTTCCACTCGTAGCCGCCGCTGTCCGTTGTGCAAGCAAGGTTGGGGGCAATTATCTGTAAGGGATCGCCCGGCTGCGCGGCCAGCGCCCAGGCGGATGCCGGCCCTTCCGTGCCGTGCATCACAAACTCAACTTCGCACTCGCCGGCTTCGACATTGACCCGGCGCAGAGTGTAAGTACGCGCAACAGGGCGGATATCTGCCGGCATGGCGCAAACGGTTTCCCACCATGACTTTTCGCCGCTCAGTGACGATGGCGTACCGTTGCGCGAGGGGAACAGCAGCTTGATGCGCTGATCTGGCGCGTCCATCTTCATCTGACGCACGTCATCACCGCTGAACACACAGCACAGCATCGAAGGAGAAAGCACCTGCTTACGCGCCAGCACTACGTTGAATAAGCGATACTCCTGAACATCCGCCATCATTCCGCCTTTTAAATCTGAAAGCCCTGCACGTCCTGCAACGCGCCTGAGGGGGCAAAGAATAGCAAAGCCAAATGATAATGAGAATGAGAATGAGGACTCTTTACCGTGATAATCGAGAACGCATTGATCCGCGGGCGAAAAACGTTCACCTTAGCGTTTTACTGTGACAGATGCGGAGCACACCGATGTCCCTGACCCTCCTGACGCGGCTGGCCGATATTCCGGCCAGCCAATGGGACGCCCTGACCCCAAACGATCAGCCTTTCTTACGCCATGCCTTTCTGCGTACGCTGGAGGAGAGTGGCTCCGTGGGCCGCGCCAGCGGCTGGCAGCCGCAGCACCTGCTGTGGATCGCGGATGGTATCGTGCGGGCGGCGCTGCCCGGCTACGCGAAAAGCCATTCGATGGGCGAGTACGTGTTCGATCACGGCTGGGCGGAAGCCTGCCAGCGGGCCGGAGTACCCTATTATCCAAAATGGCTGTCGGCGGTTCCCTTCAGCCCGGTGAGCGGAGCACGGCTGCTGGGCGACGATGTCGCCGCTGCACAGCTGTTGCAGGCGCTGCCAGGTTTTCTGCAAGCAAACCAGCTGCACAGTGCGCACATAAACTTCAGCGATCGGCGCGTGCACCAGCTGTTGCAGCAGGATCGGCGCTGGCTGCTGCGTGTTGGCTGCCAGTACCACTGGCACAATCGCGGCTACCGCGACTTTCAGGACTTTCTTGATGCCCTCACCTCACGCAAGCGCAAACAGCTACGTAAAGAGCGCCAGCGGGTGGCCAGCCAGGGCGTGGCGTTTATCTGCTATCAGGGGGATGAACTGAGTGAAGCGCAGTGGGATTTTATCTACGCCTGTTATGCCAATACTTACCATGTGCGCGGTCGCCAGCCTTATCTCACCCGGCGGTTCTTCAGCCTGCTGGCAGAGCGGATGCCCGCCGCCATCCGGGTAGTCATCGCCCGCCGTCAGGGCCGCCCGCTGGCGATGGCTTACAGCCTGGTGGACGGCGATACGTTGTATGGCCGCTATTGGGGGTGCCTGGAAGAGTCTGATAGCCTGCATTTTGAGACCTGTTTTTACCAGGGCATAGAATATGCTATCGCGCAGCGGCTGGCGCATTTCGATGCCGGCGCACAGGGCGAACATAAGCTGATCCGTGGTTTCGAACCGCTACTGACCGAGTCCTGGCATCTGCTGCGCCATCAGGGCCTGCACCAGGCGGTCGCCGGGCTGCTGGCCCAGGAGCGTGATGGCATCCGCGCCTGGGCGCAAGAGGCGCGAGACGCACTGCCTTATCGCCTGTCATCACCGTGATGACATCATGCCCGGTCAGCAGATCACGCCTCGCCGACAAAACCGCCGGTCTGATGCCGCCACAGGCGCGCATACAGCCCGCCACGCGCCAGCAGTTCGCTGTGGCTGCCGATTTCAGCAATCCTGCCCTGCTCCAGCACCACCAGCCTGTCCATACGTGCGATGGTGGAGAGGCGGTGCGCGATGGCGATCACCGTTTTGTCGCCCATCAGGTTTTCCAGGCTCTCCTGGATCGCCGCTTCCACTTCAGAATCCAGCGCCGACGTTGCTTCATCCATGATCAGAATCGGGGCATCTTTCAACAGCACGCGGGCAATGGCAATACGCTGGCGCTGGCCGCCGGAAAGCTTCACCCCGCGCTCACCAACGTGGGCATCCAGCCCGGTACGGCCCTGTGAATCGGACAGCAGCGGAATAAACTCATCTGCTTTCGCCCGGTGGATCGCCTGCTGTAGCTCATCTTCGCTGGCGTGCGGACGGCCATACAGCAGGTTGTCACGAATCGAGCGGTGCAGCAGTGAGGTGTCCTGAGTGATCATGCCAATCTGCGCACGCAAGCTTTCCTGACTGACGCCGGCAATGTTCTGCCCGTCGATCAGAATGCGCCCGCCATTCAGGTCGTAAAGCCGCAGCAGCAGATTGACCAGCGTCGATTTGCCGGCGCCGGATGGGCCGATTAACCCGATCTTTTCACCGGGCCGGATGGTCAGTTGCAGGTTATCAATTACCGTACGTTCGCCGCCGTAATTGAAGTCAACGGCGTCAAAATGAATTTCGCCCTTTTCTACCCGCAGCGCCGGTGCCTGGTCTTTATCGCTGACGTTGATCGGCTGGGCGATAGTTTGCAGGCCATCCTGCACCATGCCGATATTCTCGAAGATGCCGTTCACCACCCACATAATCCAGCCGGACATGTTGACGATGCGGATCACCAGCCCGGTTGCCAGCGCAATGGCCCCCACGCTAAGCAGTGACTGAGTCCACAACCACAGCGCCAGCCCGGTGGTGCTGATAATCAGCAGGCCGTTTAGCGTGGTGATCACCACGTCCATGCCGGTAACCATCCGCCCCTGATCGCGGGTTTTTATCGTCTGATCGTCAATCGCCTCACGCGCGTTCTGGCGTTCCAGGTCACTATGGGCAAACAGTTTCAGGGTGGAGATATTGGTGTAGCCATCAACAATGAAGCCCATCAGGCGCGAACGGGAATCGGAAGAGGCGACCGATCGCGCTTTCACGCGCGGCACAAAGTAGCGCAAACTGAGAAGGTAGCCAACGATCCAGATAAGCAGCGGGATGGTCAGTCGCCAGTCTGCCTCGGCAAACAGCACCAGAGTGGTGACGGCATAGATCAGTACATGCCACAGGGCATCCACCGCCTGCACCGCCGAGTCGCGCAAGGCATTGCCGGTTTGCATAATGCGCTGCGCGATACGCCCGGCAAAGTCGTTCTGGAAGAAGTTCAGGCTCTGACGCAGCACGTAGTTGTGATGCTGCCAGCGGATCATGCTGGTCATGCCGGGATTAATCGCCTGGTGAACCAACAGATCGTGCAGGCCGATAAACAGCGGCCGCAGCAGCAGCGCCACCGCCGCCATCCACAGCAGTTCGCCGCCGTGGTCGCTGAAAAAGGTCACGGCGGGACTGGCGTTCACCAGGTCGATAATACGGCTAAGGTAGCGGAACAGCGCCACTTCAATTAACGATGCAATCAGCCCGATGACCAGCAGCAGCGCGAAGCCCGGCCAAACCTGGCGCAGATAAAACAGATAAAATGCCCAGACGCGGTTCGGCGGCGTGGCGGCCGGGGCATCCTTGAAGATGTCGATAATCCTTTCTAAACGGCGATACGGCATAAAGCAGGCTCACTTGCAGGTCAGTAAACCTGTAGTTTAGTGCATCAGTGACTACATCAACGTCGACCGGCATCACGGTGGAAAAAAAGTTGCCACTGTAATAGTCATCAATGCCACTATTTCTGCCGGACAACGCGCCGTGCTGACCACATGAAAATAACTTTCAACACCTCCCTGTTTCTTCGTCGCAAAGTGCCGATAGTCTTTTTTTTACACAGCTAATCTGGTTAAACATGAAAATATCGACCCGCCTGATAGCAGGTTATTCCCTGCTCATTTTTATCTTTATCCTCTGCTCCGCCATCGCATGGAGCGGGCTGAACAGGGCGCGTGACGGCATGGATGAAGTGGTAAACCATCATATGAAAAAAGTGCTACTGGCCAATGAAATGGGCACCGCCCTGAGGAATATGTTGGTCGAAGTCAGGAATATGGCGCTTTTCACTGACCAGCAGGCAATTGAAGCAGAGGGACAGCGCTTTCAGCTACAAAGGTCAGTCTATTTGCAAAAGCGCGATGCGCTTGCCGCTATGATTAAGGCACAGGCTGCGCCAGAAGAGCTGGCATTGCTCGGCCGGGTGAATGATAACGAGAAGGCAGCGCTGTCCGCGCTGGAAAACGCAGCGCGCATGGGGCAGCAGCAGCAGCTAAAGGGATTTGCTGACTATCTGACCCAGGTGGTCAGGCCCCCTCAACAGATTTTGGTCGCCAGCCTGAATAGCCTGACGCAGCTGCAAACCAAAGCGGCTGAAGATAAAGCGCAAGCAGATGGCGCGGCCGTTAACCACATTCTGCTGTTGCTAAGCGCGCTGAACTTGCTGTCCGTGGCAGCAGCCGTCTGTATCTGTCTGCTTACCGTGCGGGTGCTGATGCGCCAGCTGGGGGGCGAGCCACGGCAGGCGCAGCAACTGGCCGCCGCAATTGCCGATGGCGATCTGACCTCCTCGATCGTATTACGCCATCACCACAGCAGCAGCCTGCTGGCCTCGCTGGACGTGATGCAGGCACGCCTGCGCAGCCTGGTGTCTCAGGTTAAAGACGCTTCTGCATCCGTCGCGCTTGCTTCAGACGAAATAGCCCAGGGCAATACTGAGCTTTCATCACGTACCGAGCAGCAGGCGGCGGCGTTACAGCAAACCGCAGCCAGTATGGAGCAGCTGACCGCAACGGTGAAAAGCAATGCCGCCGGGGCGCAACAGACGGCGCACTCGGCCCGTGAAACCGCCGTTGCAGCACGCAGCGGCGAGGCTAAAGTAGAGCGTATGACGCAAACCATGCAAGACATTTCCCTGAGCGCAGTGAAAGTACGCGATATTATCAGCGTGATCGAAGGGATTGCCTTTCAGACCAATATTCTGGCGCTGAATGCTGCCGTCGAAGCGGCGCGCGCGGGCGAGCAGGGGCGCGGGTTTGCGGTAGTCGCGGGTGAGGTCAGAACGCTGGCGCAGCGCAGCGCCGTAGCGGCAAAAGAGATCAAACAGTTGATTGAGAGGACGGTCGCACAGGTAGAAGAAGGTGCCAGCGCTGCCCAGGGTACCGGGCAAAGCATGATGAACATTGTGGCCAGGGTGGGCGAGCTGGCCGCCGCCATGGATGAAATCGCCCTTTCCTCCTCAGAGCAGATGCAGGGCATCTCGCAGATCAGCGTGGCGGTCAGTCAGATGGACGGCGTGACGCAGAACAACGCGGCGCTGGTGGAAGAGTCGTCTTCGGCTTCGCAAGCTCTTTCCGGGCAGGCACATGCCTTACGCGGCATGGTGGAACGCTTCAGCGTGTAAACGTCGGCTGTTACGCCAATCAAGACGGCCTGTCTGACCGCTGGCCGTCTTGTGTTTTATGTCGCCAGCTGACTATTTCGCCGCCGTATCTGCCCCTTTGACCCGCACCGGAATACGCAGTACCTGGTTGGTCGCGGTCACATACATCCAGTTCCGGTTCTGCGCATCGGTGCACAACGCCAGGTTCGCGGTCGCCTTCGCGGGGATGAGTATTTTCCCCAAACGCTTTCCTGCCGGCGAGAATACCTGAACGCCATCCCCGCTGCTGGTCCAGACATTGCCATTGGCATCCACCTTAATGCCGTTGGGAACGCCCGGTGAGATCTCGGCAAATACCCGACCTTCTCCGGTCTGCTGCGCACTGACCGGATAAACCATAATGCGGTGTTTTAGCGATGTGTTGTTAACATCGTGCGCACGCTGCGTGTCAGACACGTAAAGCAGCTTGCCGTCCGGGGAGAAGGCCAGCCCGTTGGGAGTATATAATTCAGGCGTGTTCATCTTCGTCAGCTTTTTTGCTGCCGGGTCATAGCGATAAACGAATTCCCCTTCCAGCTCCGGCTTCCCTTTGCCGCCACCCTCTTTCTTACTCAGAAGGCCAAATTTAGGGTCAGTGAACCAGACAGCACCGTCCCGGGCCACCACCACATCATTCGGGCTGTGGAAGCGCTTACCTTGCCATTCGCCAATCAAAGTTACCCAGCGACCATCGTGTTCACGACGCAGCACGGCCCGTTGTTCGTGGGAAGCCGCGATAACTCTTCCTTCTGCGTCAACGGCATGACCATTCTGATGATCCGCCGGAGCAAGCCAGGTTTTCAGGCCGTGTTTCTCTGACCAGCTCAGCACCTCATTGCGGATCACGTCGCTATAAATAAGCGTGTCAGGCGCGATACACGCCGGCCCTTCAGCCCATTGCGCGTTATCAGCGATTTTCTGTACAAGGGGATGCTGACCAATAAGGTCGTAAAATCCGGGCTGCCCGGCAATCAGCTTAATTTCCGTATCACTTGCCATGCTGTTGGCTGAATTAAGCAGCATGAGGCTGCCAATGGCGCCCAATAAAAAGGGTTTGCAGCAAAAAGACATCTCAGTCACTCCTTAGTATGCGCATGATCCACGGGTACGCGCACGATCGATGCCAGGTTTAAGTTTGATAATCAGCTGGACGTTTGGCTCATCCCCCACGGTGCGCGATACATGACCGACGCGGTCATCGCCGGGCCGCGGCCGGGAGGAGGTATCAGCATTGAACTGCACTTCACCCGGCCCCTGCACCAGGGTGCTGCCATCTGTCGTTTCAACCGACCACTTGCCCGATAGCGTAATCACCCACTGCGGGCCTGGAGCATGATGCCAGCTACCGACATAACCCGGCGGCAACACGGCGTAAGCAATGCTTTCAACTTCATCAGGCGACAGGCCAATCCACTGCGGTGCAGACGGCGGCGCATAGCTTTTATGTTCCAGTCCTTCAAAGCGGCAGTGGCCGACATGCGTAGCCCCCTTATCATCGGCCCAGACGGTGGAAAATTTGACCGGCGGCTGGATTTTGCCATCACTGACGGTAGTTTCGTGCGAGTCGCCAGGCACAGCGCGCAACTGGGTACTTGCCCCGGCAGAGGCGATAACGCTAAACCCACAAATAAGTGCCACCGCATGGAGTGTGCTGCGTTTCATTAGATCTCCTTAATTATTGATATTCGGGTCCTATTATAAACAGCAATATTTGGACATGTCTTGTTACCCTGGCCAATATGGGATTATGCCTAAAAGGCGTGTATAACGACGGCAATAAAAAAGGGGCTGATTGCTTTTAGTGAACTGTCGGCTGCGAGTCATTGCTGGCTGTTTTACAGGATTCGCTACAATCCCATTCTTACTGATGCAGAAACGAAAAAAGGCGGGGTGGAAAGCCCCCGCCTTGATTCAAGTTCCTTCAGCGCTTACGGGCGTCCGGTCAGTTGTCTGATAACAACGATAATGCTTAAACGAAGATGCAGTATTTGCAGCATCAGCAGGATAATAGTTAGCGTTATCACCTGGCTGCCTCCTTGACAGAAAGGCGCTACCCGCCACTTATGCTCATGAACTTCCCTCGCGGCGTGTCTCAATGCGAGTTGATACACGCAGCACCCGGTAGCTGTTTGCGGCCTGCAACCGCAAGCGGAACTGAAAAAAACCGGTCCTTTCAACCGGGTTTTTTCGCCCTGAAGGCGCTGTTTTGCACCGAATTGAGATCTTCAACGCGTTTTCTCTCTGGCTGTAGGAAGTGTTTAACCACGACCGAATATCCACCCGGCCGCTTTAAACTCCCATCCAGGCTACATTGGCGTGTAATCTTCCAACAGCGGTGGTGCCGTTAGCGGCAGAGTGATCACAAAGCGTACCCCGCCCTGTGGCCGGTTTTCCGCATGGATTGTGCCTTCATGCAGCGTGATAACCGCCTGGCAGATTGCCAGGCCGAGGCCAACCCCCGGCACCGTCGACTCTTTATCGCCGCGTGAGAATTTCTCGAAGATCAGCTGTTGTTGGCCTGGTGCGATGCCAGGCCCACTGTCCCACACTTCCAGTTCCAGCTGCTGCGCAACGGCGTGCGCACGGATACCGATTTCCGCCTTATCACCCGCGTATTTCAGCGCGTTCTCCAGCAGATTAATCAGCACGCGTTCCATCAGCGGGCCGTCAACGTCAATCAGCAGCAGATCGGGAGGTAAATCGAGGGCGATCTGGCGCGCCTCCAGCAGCGGAGCTAACTGGCGCAAAGTGCTGCCAATCAGTTCGTCCAGCGCCATCCACTCGCGGCGTAAGCTAAAGCCGCCGGACTGCAGGCGCGCCATGTCCAGCAGGTTATTCACCAGTCGGATGGTATTGAGCGTTTGTTCACGCATCACGCTGGCCTGCGCGGCGTAGGGTGAGTTTTCGCTGGCGAGGTCGAGCGTGAGAATTTCCGCCTGGCCAAACAGCACCGTCAGTGGGGTGCGCAGATCGTGCGACAGCGCCGACAGCAGCGCATTGCGTAGCTGTTCGCGCTCCGCCGCCAGCCGTGAAGCGGCTTCGCGCTGGCTGAGGGCCATGCGTTCCAGCGCGTTAGCGATCAGCACGGTAAAAGTTTCCACCAGCCGCTGCTGCTCCGGGATCATCAGCTGGCGCAGATTCAGCGGTTCCAGGATCAGCAGTCCGAGGGTATCACTGCCGCTTTTCAATGGCAGCATCTGCCACTGCACGCCCGGCAAGGTATCGGTCCCGGCTCCCGCCGGCTGGCCCTTATCAAAGCTCCAGCGCGCAATTGCCCGGTCCGGCACCGCGCTAAGATGCGCAGCGCCTACCGGCACCAGCTCGCCGTGCTCGTCAGGCAGATAAAGCTCACTGCGCGCCTGTAGCGTACTTTCCACGCTGCGCTGTAAGGTGGCGGCGATATCACGCTGTGTCAGGGCGCGACTGAGGGCTTTTGCCGTTTCATACAAATGATGCGCCCGCTGCTCGCGGTAACGCGCCACCCGGGCCTGATAACGAACTCCGGCGGTTAAATTACCCACTATCACCCCCACCGCCAGCATCACGCCGAAGGTCACCAGATACTGCACGTCTGACACCACCATCGTGCCGGTTGGCGCGACAAAAACCAGGTCAAAGGCGGCGATATTCAGCAGGGTCGCCACCACTGACGGCCAGCGGCCGTAGCGCAGCGCGACAATCACCACCGCCAGCAGGTAAACCATCACCAGGTTGACCGAATCCACCGCCGGCAGCAGCCAGCGCCCGGCCAGCGTCACCAGCATACATAACAGCAGAGCGGCGGCACAGCCACGCAGCTGACCGCGCCGTTTTCCCTCGTTGCCGTTGATACGCTCGTTTAGTGAGCTGACGCCGTCCGCCGGCGGGTCGTCCAGCGCGACGATCAAAATATCCAGATCCGGCCCCAGTTCGCCAACACGCTCGGCAAAGCTTTCGCGCCACCAGCGCCGGGTCGGCCGACGGCCAATGATAATTTTGCCGAGGTTGTGTTCACGCGCGTAGCGCAGCACCGCGCTGGCCTCGCTCGGATCGGAGAGCGTGGCCGTTTCCGCACCCAGATCCTGTGCCAGTTGCAGAGTGCGCAGAATGCCGCGCCGCCGTGTCTCGGACAGACGGTACAGTCGCGGCGTTTCGACATACACGGCGTGCCATACGCTGTCGAGGCGCGCTGCCAGCCGGGCCGCGCTGCGTACCAGCTTTTCGCTGCCGCTGTTGTCGCCGATGCACAACAGAATGGCATCACGCGTGTGCCACACCTTTTCGCGCCCCTGGGTATCTCGCCAGGCACGCATCTGGTCATCCACCCGGTCGGCGGTGCGCCGCAGCGCCAGCTCGCGCAGCGCGATCAGGTTGCCCTTGCGGAAGAAATTTTCGATCGCGCGCTCTGCGCTCTCACCGATATAAACCTTGCCCTCTTTCAGACGCTGGCGCAGATCGTCCGGCGGCAGATCCACCAGCACCACCTCGTCGGCCGCATCGAAAAAGGGGTCCGGCACCGTTTCACGCACCCGAATGCCGGTAACGCCGCCCACCACATCGTTAAGGCTTTCAAGGTGCTGAACGTTGACGGTAGTCATCACGTCGATACCCGCGTCCAGCAACTCGTCGATATCCTGCCAGCGTTTAGGATGGCGCGAGCCGGGCGTATTGCTGTGCGCCAGTTCATCCATCAGGATCACCGCCGGATGGCGCGCCAGCGCGGCATCAAGGTCAAATTCCGGGCGGCGCTGCTGCCCGGTAGCCCGCCTTGGCAACACCGTTAGTCCGGCCAGTAGCGCCGCCGTTTCCGGTCTGTCATGCGTCTCTACCACACCGACCAGTACCTCCAGCCCCTGGGCGCGCAGTCGACGCGCCTCTTGCAGCATCGACCAGGTTTTCCCCACTCCGGCGCAAGCGCCAAAGTAAATTTTCAGCTTACCGCGATGGCTTTCCACCGCCTGGCGTAGCAGCGCATCCGGATTGGGGCGCTGGAGTTCGTCGTTCATGACACTCCTTTAGCGTTGTAGCGCGTCCAGCGCCAGGTTCAGCGCCAGCACGTTCACCGCCGGTTCGCCAAGAAATGCTGGCATGGGCATCGTGGTATGTTCATCAATCAGCTGCTGAACGTTTGCCAACGGCAACCGCCGCGCTTCGGCAACCCGCCAGGCTTGCCAGTAGGCCGCCTGCTGTGAAATCTGCGGATCCAGCCCGCTGGCGGAAGCCGTGATCAGGTCAACCGGCACCTGCTGGCTGGCCATCGGATTAGCTGCCCGCAGCGCCGCCACCCGCTGGCTGACCGCCTGGTCCAGCGCCGGGTTACTGCCCGCCAGGTTGCTGCCTGAGGAAGCCAGCGGATTATAGGGCCTGTCGCCAGTTGCTGATGGCCGCCCCTGGAAATAATCCGGGCGGGTAAAGTTCTGGCCGATCAGCGCCGAACCGCGCACGCTCCCCTGCTCCAGCAGCAGCGAGCCGTTTGCCTGCTGCGGAAACATCCACTGCGCCAGCGTGGTGGTCAGTAAGGGATAGAGCAGCCCGGTAACCAGCGTCAGCAGCAGCAGTAAAAATACGGCAGGACGAAGTTGACTCATGTTAGTTCTCCTTATGCCAGACCGGTGACGGTCAGCAGCATATCAATCAGTTTGATGCCGAAGAACGGCACCAGCAGCCCGCCTGCACCGTAGATCCACAGGTTACGTCTTAGCAGTGCTGCCGCGCTTAGCGGCCGGTAGCTTACGCCTTTCAGCGCCAGCGGGATGAGAAAGATAATCACCAATGCGTTAAAAATGACCGCCGACAGGATCGCCGATGCCGGTGAATGCAGCCCCATTACGTTGAGCTGATTCAGCTGCGGATAGGTCGCAGCAAACGCGGCGGGCAGAATGGCGAAATACTTGGCCACGTCATTGGCGATGCTGAAAGTGGTCAATGAACCCCGCGTCATCAGCATCTGCTTACCGATATGCACCACTTCCAGCAGCTTGGTGGGGTTCGAGTCCAGATCCACCATGTTGCCAGCCTCTTTTGCCGCCTGAGTGCCGGAGTTCATCGCCACCGCCACGTCGGCCTGCGCCAGCGCCGGGGCGTCGTTGGTGCCATCGCCGGTCATTGCTACCAGCCGTCCTTCCGCCTGATACTGGCGGATCAGCGCCAGCTTGGCTTCCGGCGTGGCTTCAGACAAAAAGTCATCCACCCCGGCTTCAGCAGCAATCGCAGCGGCCGTCAGCGGGTTGTCACCGGTGATCATCACGGTTTTAATCCCCATCTTGCGCAGCTCGGCAAAGCGTTCTTTAATCCCGCCTTTGACGATGTCCTTCAGCGCCACCACGCCCATCACCCGGTTACCGTCACTGACCACCAGCGGCGTGCCGCCCGCGCGTGCCACCTGATCCACCAGGCTGTTGACCTCGTTCGGGAACTGACCGCCGTTGCTGTCGATATATCGGCGCACCGCATCCGCCGCGCCTTTGCGGATGGCCCGTTGCTGTACATTGACCCCGCTCATGCGCGTTTGCGCCGAGAACGGGATAAAGGTCGCCCCCATGCTGTTGAGGTCGCGTTCGCGCAGATTAAATTTCTGCTTGGCCAGCACCACAATGCTGCGCCCTTCCGGGGTTTCATCAGCCAGTGAGGCCAGCTGGGCGGCATCAGCCAGCTGCTCTTCGCTCACGCCCTCCGCCGGCAAGAACTGCGTTGCCTGGCGATTACCCAGGGTGATGGTGCCGGTTTTATCCAGCAGCAGTACGTCAACGTCCCCTGCTGCTTCCACCGCACGACCGCTGGTGGCGATGACGTTGGCTCCCAGCATCCGGCTCATCCCCGCCACGCCAATCGCCGATAGCAACCCGCCGATAGTGGTTGGGATCAGGCACACCAACAGCGCCACCAGCACCGTAATACTGACCGGGTTACCGCCCCAGGCAGAGAACGGCCAGAGCGTCACGGTCGCCAGTAGCAGCACGATGGTCAGCGCCAGCAGCAGGATGGTAAGGGCGATTTCATTGGGCGTCTTGCGTCTTGTCGCCCCTTCCACCATCGCTATCATACGGTCAAGGAAGGTTTCCCCCGGGTTCACGCTGCACTGTACCACCAGCCAGTCAGAGAGAATGCGCGTACCGCCGGTCACCGAGGAGAAATCGCCGCCGGATTCGCGGATCACCGGCGCCGATTCCCCGGTGATCGCACTCTCGTCCACCGAGGCACCGCCCTCCAGCACTTCGCCGTCACAGGGGATAATGTCGCCCGCTTCCACCAGCACCCAGTCGCCTTTACGCAGCGTGTCCGCGGCCACCGGATGATGGCTGGCCCCGTACTTCGCCTCGTTGAGCTTTTTGGCCATGCTGGTTTTGGTCACGCCTTTCAGGCTGTTGGCCTGCGCTTTACTGCGCCCTTCCGCCAGCGCTTCGGCAAAGTTGGCAAACAGCACGGTAAACCACAGCCAGACTGAAATCGCCGTGGTAAATCCTGCATCGCCCGGCGTTTTACCAGCGGCCATGGCGATAGCCAGCAGCGTAGTGACCATACTTCCCAGCCAAACCACAAACATCACCGGGTTGCGTACCTGGGTACGCGGGTTCAGCTTTTTCAACGCATCGAGCAGCGCGACACGCATCAGCGCCGCGTCAAACAGCGCCAGTTGATTACGACTCATGACTCGATTCTCCGCCCGTTAATGACCAGGCATTTGCAAATGTTCCGCCACCGGCCCCAGGGCCAGTGCCGGGATAAAGGTCAGTGCACCTACCAGCATCACGGTGCCAATCAGCAGTGAAATAAACAGCGTGCCGTGGGTAGGCAGCGTGCCGTTACCGGCGGGCTGGACTTTTTTCACCGCCAGAGAACCGGCGATCGCCATCACCGGGATAATGATGCCGAAGCGCCCCAGCAGCATGCAGAACGCCAGCAGCATATTCCAGAATGGGGTATTAGCACTCAGACCGCCAAAGGCGCTGCCGTTGTTGTTGGCCGCCGAGGAGAGCGCATACAGCACCTCGCTGAAACCGTGAGCTCCCGGGTTAAGCATGGCGCTGCGCCCGGCATCGGTCATCATCGCCAGCGCGGATCCCAGCAACACCAGGGCGGGCGTTACCAGGATCGCCAGCGCGGTCATCTTCATTTCCCAGACGTCGATTTTCTTACCGAGATACTCCGGTGAGCGGCCGATCATCAGCCCGGCGATAAACACCGCCAGCAGCACAAACAGCAGCATGCCGTACAGCCCGGAGCCAACGCCGCCAAATACCACTTCACCAATCTGCATCAGCCACATTGGCACCATGCCACCGAGGGCGGTCAATGAGTCGTGCATCGCATTCACCGCGCCACAGGATGCCGCCGTGGTGATCACCGCAAACAGGCTGGAGTTCAGGATGCCGAAACGCGTTTCTTTGCCTTCCATATTGGCAGCGCTGTCAGCGCCAAGGGTGAGGAAGTGCGGGTTGCCGTTGACTTCGGCCCACATCACCACCACAACGGCCCCGATGAACATCAACGACATGGCCCACAGCAGCGCATGCCCCTGACGACGGTCGCGTACGATATCGCCAAACGCAAAGCACAGCGCCGCCGGGATCAGGAAGATCGCCAGCATCTGTACAAAGTTGCTCAGTGCGGTGGGGTTTTCAAACGGATGAGCCGAGTTGGCGTTGAAGAAGCCACCGCCGTTGGTGCCAAGCATTTTAATGGCTTCCTGCGAGGCCACCGGCCCCATCGGCAGCGTCTGTTTCACCCCTTCCAGGGTGGTCAGATCGAGATAGCCGTGCAGGTTTTGCAACGTACCCTGGCTGACCAGAAACAGCGCCATCAGCAACGACAGCGGCAGCAGCACGTAAAGCGTGATGCGGGTGATATCGCGCCAGGCGTTGCCCAGATCGCCTGATGCACGATTGGCAAAACCGCGCATCAGCGCAAAGGCCACGGCAATCCCGCTAGCCGCCGAGAAGAAGTTCTGCACCGTCAGGCCAACCATCTGACTGAAGTAGCTCAACGTGCTTTCCCCGGAATAAGCCTGCCAGTCGGTGTTAGTGATAAAGCTCACGGCGGTGTTCAGCGCCAGGTCCCAGCTGAGGCCAGGCAGGTGCTGCGGGTTCAGCGGCAGGCTGGCCTGATTCATCAGGATTAAAAGCAGCAGCAGCAGCCCGACGGCGTTGAACAGCAGAATTGCCAACAAATAGCGCTGCCAGCTCATGCCCTGCTTTGCCACCCCGCTGACGCGCCACAGCCCGCGTTCGACGGCGGCAAACCCGGTAAGCGGACGGTCGGCGACCAGATGTGCCAACCCTGTACCCAGCGGACGGGCCAGCAGCAGCAGCAGCAGCAGATAGCTGCCAATCAGCAAACTTGCGGTAGCCATCATCAGAATGTCTCCGCATTGATCAGGGCATAGATCAGATAACCCAACAGCATAAACACCAGCACAATGCCGGTCATCACAGTGATGCTCACAATACACCTCCAGAGGCGTTTCACATGGCGGATAGTGTTGCGGTTGGCGTGCAAAGTTGATGTAAAAATGTCGGGCTGGGGTGTAAATAAAGTATAAAAATGGCGGAGTGTTGACGAGATTTCAGCCAGTCCGCTCCCCTTAATCCCGTTTACCGATGATGAACAGGCTGAACCATCCTCATGCTGAATACCATGAAATAGCTTAGCACCCTCTTCAGCAACGCGTTTGATCACCGGGGAGCGCTGGTGACGCTTTCAGATTAATGGCGCTGAGTGCTTAGCAACTCTATCGCTACGCGGCGGCGCCGGTCACCAGCCACACCGCCAGGTGATCAATAATGCTTTGGCTATAAAGCCCCGGAACAACGTTTCGCCGGGCAACAGACAGCCCCCCGGCACGCCAAATGGCGGGTTCAAAAAGGTGACGGCACTGTTATGCGGGATGGCTACAATATGACTTCGTCATTATCAATTTTTGATGATGAAAATTACGTGGGTACAATCTATTTATGCACTTCGCTAGCCAGTTAACAGTATGGGTACAGCATCCTTCCCATCTCCTTATCAGAATGGTTAAATCCGGTATTCATTACCGATCGGAGGTTTTATGCTGTCCTCACATACCGTTAGTCTGGCTATTCAGCGCAACTGGGTCGATCTGTACGAGACGATCTGGCAACCGACGTTTTTCCCTAAATGGGCTTCTGAGCTTGGCCAGGGACCGCTGGAGCAGGAAGGCAACGGCTGGAAGGGGCTGGGTCCGCACGGCCCGGTTAAAGCCCGTTTCACCGAACACAACGCGTTTTGCATCATGGACCACTATATTGACAGCGGTTTCAGCAAAGAAATTTTTATACCGATGCGCGTCGTCGCCAACGAAGAAGGTGCTCAGGTGCTGATCACCGTCTTTCGTCAACCCCTGCTGTCGGATGAAAAATTTGCTCAACAGCTCGAATCGGTACAACGCGATTTGCAGGCGCTGCATAACCTGCTGACCACCTGACAGCCAGGCCAGGGATGAACGTGCGCCTGACAATGGAAAGGATCCCCGATGCAGAAAATTATCTTCGATACGGATATCGGCGTCGACGACGCTTTTGCTCTCACTTATGCGGCGCAGAGCGTCGACATCATCGGCATCACTACGGTATTTGGTAACGTACCGGTTGCCCAGGCGGTCAGCAACGCGCGCCTGTGCAGCCATAAAATCGGCCTGAATGTACCCGTCTATCGCGGCTGTTCACGGCCGCTGGTTCATCCACCCACCCCACCCGCCTGCGCCATTCACGGTGAGGATGGCTTTGGCGACGTGTTTGATAATCCGTGGAATGGCGCGGCAGGCAATGCCGTTGATTTCATCATCAACAGCGTGCGTAACAACCCGGACGCGCTGACCCTGGTGGCCGTTGGCCCGTTGACCAATATCGCTCTGGCGATCAATCAGGCACCGGATATCGTGCCGCAGATCAAGCAGCTGGTGATGATGGGCGGGGCTTTTGGCACTCACGGGCACGGCGGTAATATCACCCCATTTGCCGAGTGGAATACGTGGAGAGACCCGCACGCTGCGGACCAGGTGCTCAACTCAACGCTGCCGGTGGTAATGATACCGCTGGATGTCACCCTTCAGGTGCTGGTGCATGGGGATGAGATACGCGCCCTTAATCAGCCCGTTCTGGAAGCCATCTCGCGGCGCTATCTGCAATATAACTGTGAAAATGATGGCATTGCAGCCATTGCGCTGCACGATACGCTCACCATTGCCTGGCTAAATCATCCTGAGTGGTTTAGCGTCAGCGAATCTCTGGTGCACGTTGTCACCGATGGCATCAGCCGGGGTCAAACCTTGCGCCACCCGGCATCGCGTCAGAACCCGTTTTCCACCAGACTAGTCAAGAAGCTTTGCCTGATGGTGGAGTCACAACGGGTAAAACAACACTTTCTCAATGCGCTGCAACGCTGATCGCCAGACCGTGCCAAACATGAGTTACCGGAAGAACGGCTAACCCTCTTACTTGATCAATTTATTTGACATAGTAGGACAAATCACTCCGCTATTCCTGTTCCATTAACAGGCGTATTATTATTTTAACGAGGCAAAAAGCCTTTAAATAACACGACTGATTAAGGAACGACCCCATGAAATACATCAAAAAATTTGCGGTAATTATCGTGCTTTCTACCGTTTCTTTCGCCGGTGTAGCTCAGAGCGTTACCGCAACCGGTACGACTCTGGACAGCGCTGAAGCGAAAATTGCCACCCAGGCGCAGCAGGCCGGGGCCTCTTATAAAATCACCGAAGCCAATACCAAGAACGGCGTGCATATGACCGCCGAGCTGGTTAAACAGGTTGCGGGCTAACGTCAGGCAAAATGCAGGCAGCATCGAAGATCACCTTATCCCTCCTGCCGCCTGCGCGTCGCCGTTGGCGGTACCCGGTGCTGGTCATTTCCGCGCCGTCTTCCTCCAGACGCCATCCTTAACTCAGTGAGGATCAGGGCGACCGTAGGCAAAATACTGCGCCACACGTTGAACATCTTTTTCGTCCAGGGTGCCGGAATCGCTCAACAGGGTGATCCAGGATTTGATGTAGGTGTATTTGGCGGAGGCCAGATCGCGCCGGGCGCTGTAGAGCTGCTGTTCCGCGTTAAGCACATCGACGTTGACGCGCTGCCCCGCCAGCACGCTCTGCCGGGTCGCCGTGACCTGAGTTGTCGCCGACTTCACCGCCAGCTCGTAGGCCGTCAGTTTGACGCGACTGCTGTTACACAGGTTGAACTGTTTGCGCAGATCGTTCAGCGTTGTGCCAACCTGCATATCCATTTCTGCCATCGCCTGACCATAGCGCGCCACCGCCTGCCGGGTTGATGCCGCAACACCGCCACCGGAATAAATCGGCATGCTGACCTGTACGCCGATGCTGTCGGTGCGATATTTCTGGTTAACCGTGTTGTCGCTGCTGGAGTCATTTTCCGAATGCGAAGCATAAAGTTGCACGTTCGGCATAAAGTCGGCACGGTTGCTCTCCACCTCGTATTTCGCCGCATCAACGCCGTGGCGCGAGGCCGACAATGCCGGATTGTTTTCCAGCGCGATCTTTTGCCACTCTTCAAATTTGGCCGGAATCAGCGGTGCCACCCGGAACTTGCCAGGCCGCAACACCTGCAGTTCATCCAACTGGTTCAACGGCACGCCGATGATCGCTTCAAGTTCGCGCTGCGCGGCATCCAGCGCGTCGTGCGCTTCGATCGCTTGCGCTTCGGCCAGGCTGTAGCGCGCCTGAGTTTCCGCAACGTCGGTAAGGGTTCCCTCGCCCGCACTAAGCAGGCGATCGTTCAACGTGAGTTGCTCTTTATAAGCCGCCTTTTGCGCTTCGGCCAGGGCGATTTGATCTTTGGCATCGGCCACTTCGATGTAAGCGCTGCTCACCCTTACCGCCAGGTCGAGCAGCTTGCCGCGGTAACGCTCGTCCGACATCATCGCCTGTGCCACGCCGCCCTTATAACGTGCATAGGCCTCGTAATCGAACAGCGGCTGCGTCAGCGTGACCGAACTGGAATAGCTGCGGTACTGCTGGCGTCGCGTCGCTTCCGACACGTTGCCTAAGAAGTCGCTTTGCGGGTATTTCTGCGTTTGCCAGTTGCGCGGTGAGTTCTGGTAATTAAGCGATATCTTCGGCAGCAGCCCCGCCCTGCCGATATTTTCGTTTTCATCTCCCGCTTCTTTCTCTTTTATCGCCGCCCGGAAAGTCGGGTCCTTTTCTAATGCCAGCGAATAGGCGTCTAAAATACCTAGCGCATAAACCGGTGCCGACATCGCAAACAAAAGGGTGCCGACAACGAGACCGGCAGCCTGTCGTTTTAACTGAATCAAAATTATTCCTCGGTCAATGAAGTATGAGCGCGATCCAAAATAGGTTTAAACAGATAGCTCAGTAGCGAGCGCGACCCCGTTTTCACGAACACTTCCACCGGCATCCCCGGCTTGATGTCCTCGCCACTGAGCATGGCCATGCCCTCTGGAGAGACCGTGACCTGCATCCGGTAGTAAGGTTCACCGCTGGTTTTATCGACCAGACGGTCGGCGGAAACCAACGTGACCGTTCCCGGAATTTTCGGGGTTTTATTTTGGTTGAAGGCGGTAAACATCAGATCGACCGGCAGTCCTTGGTACACCTTGTCGATCAGGTCAACTTTCAGGTGAGAATCCACCACCAGCGCCGCCTGGCTGGGTACAACGTCCATCAGGTGGTCACCCGCTCCCACAACGCCCCCCTGAGTGAAGATATTCAATCCGACCACGGTACCGTCCACCGGTGAGGTGATGGCGGTGTTGCCCAGGTCGAAATCAGCCATTTGCAGCTTGTTGCGAAACTCGCTGATGTCCATTTGGGTTTGCGCCAGCTGCGTTCTGACCTCGCGCTGATAGTCAGCGAAGCGCTGATCGATACGCTGCTGAGATTCCTGCAGCTGCTTTTGCAGTTGGCCAATCCGCCCAGCCGTTTCATTGCTGCTGCTGCTCACCTCGGCGAACTGGCGCTGAACGTCCAGATAGCGATTGCGCGGCAGATAACCGTCTGCCGCCAGCTGTTTCATGCTGTTCATCTGCTCGCGCAAGCTGGAGAGCTGAATCTGCTTGTTGGCGCGCGAGTCCTGCAGGCCTTTCAGCTGAAAACGCATTCCATCCATCGACTGCTTATAACCGTCAATTTCACTTTGCAATCCTTGACGGCGGGAAGCGAACAGCTGCGTTTGCAGCGCGATGATCTCCACTACGCGCGGCTGATCTTTGACCTGGGCGAAAATGGGGGAGAAAGTGACCTGGTTCAGGCCATCTCGCTCGGCAAGCAAGCGCCCTTCGGTTGCCAGCGTGGTGTAATAGCGATCGCGCAGCGAATCGACCTGTGCCTGTGCCTGCACCTGGCTCAACTGCACCAGAATCGCGCCGGCTTTCACCTTGTCACCCTCTTTGACCGCGATATTGTTGATGATGCCGCTGGCCGGGGCCTGCACCGTTTTACTGTTGCCGGACACGGTCACCGTTCCCGGTGACGCGACCCCTTTGTCCAGCGGCGCAAACGCCGCCCAGGCTAAAAAGCCGAACAATCCCACCCCCAGCGCCAACCAGCCCATGCGGGTATAGCGGCGCTCATCCTGCGGGATCTGTGCTGAATACGAGTCCTGCGACTCGTCAATATGCGTAGACATACCCATTCCTTTGACTGCAGGCGGCGTGAAAATGCCGACTGGCAAGTTCACGGCTTAATTAATTTGAGTTTGAGGCATAGCGCCTTCATCCGACCCGGCGTTCACCGCTCGCATCGCCTGCGGTGGCACCGGCGCTTTTTTCGCCTTCGCCAACGCCTGCAGCACCTGCTGCGTTGGGCCAAACGCATTAACGTTCCCGTTAACCAGCAGCAGCAGCCTGGTGGTCATCGACAGCAAGTGGGTTCGATGGGTGATCAGGATCACCGTTTTATTGCGCTGCTTGAGGAACAAAATGGCCTGATTCAATGCCTTCTCGCCGGCGTCATCCAGGTTGGCGTTAGGCTCATCCAGAATGACCAGCGAAGGATCGCCATACAACGCCCGCGCCAGACCGATGCGCTGTTTCTGCCCACCGGACAGGCCGGCACCGCCGTTGCCCAGCACCGAATCGTAACCTTTGGGAAAACGTAGGATCATTTCATGCACGCCAGCCAGCCTGGCAGCCTCGATCACCTTTTCAGAATCGATCTCGTTGAAACGGGCGATGTTTTCGGCGATGGTGCCGGCAAATAGCTCGATATCCTGCGGCAGGTAGCCGATGTACGGCCCCAGCTCGTCCTTGTTCCACTGATAGATGTCGGCGTTGTCCAACCGCACGATGCCCTCGCTTACCGGCCAGATGCCGACCAGCAAGCGTGCCAGCGTCGATTTGCCGGAGGCGCTCGGGCCGATAATCCCCAATACTTCGCCGGGCTGAATGGCAAAGCTCACGTTGTGCAACACCGCATCGCCTGCAGATCCGGGCGGCGTAGCGGTAATGCCCTCCACCGAAATCACCCCTTCAGGGCGCGGCAAAGACATGCCGGTGCCGCGTTGCGGGTGCGTATCCAGCAATTGCACCAGGCGACCATAAGAATGCCTGGCGGCGCTGTAGCTCTTCCACACGGTGATCACCTGCTCAATTGGTGCCAGCGCTCGCCCCATCAGAATGGAACCGGCGATCATCATGCCGGGCGTCATGTGCCCGTCGATAGCCAACCAGCCTCCCAATCCGAGTACCAAAGATTGTAGCGACATGCGCACAAACCGGGTGACCGACGTCACCCGCGCCGCCCGTTCGCTGGCGATGCGCTGGCTGTTTAAAAACCGCTGATGCAGACTAAACCACCGGCGTTTCAGGTTCGGCAACATGCCCAACGCCTCGATCACTTCGGCATTACGCAAGTTGGTGCTGGCCGAATTACCGGACAAAATCGACAGCTTACTGGCCTCCGCTAAAGGCTTTTTCGAGGCTATTTCATTGATGATCGCCAACGCAATCAGCAACAATGCCCCCACCAAAGCAAACAGCCCCAGCCACGGATTAAACAGGAAGATCATCAGCAGATAGATTGGAAACCAGGGGGCGTCGAAGAAAGCAAACAGCGCGTTGCCGGTGAGAAATTGCCGCAGAATGGTTAAATCGTTCAACAACTGACCGGCGTCAGAAGAGCCGTTTTTTAGATTCGCCTCGTAGGCCGCGGTATAGACCCGCGTATTGAGGCGCATATCCAGCTGGCTGCCGATACGGATCACCACCATGCTGCGCACATACTCCAGCAACGACATCATACCGAACAGGCCCAGCATAATTAGCGTCAGCATCAGCAGCGTGATTTCATTGCGTGAAGGCAGCACCCGGTCATAAACCTGAAGCATATAAACGGACGGCACCAACATGAGTAAATTAATAAATGCGGTAAAAATGCCAACGTCCCGGAAAACTTTGCTGTGTGTGCGTAAAACATCCGCAATTTCGTTGCGCGGTATAAACTGGTTCACCCTCTCCCCTTATAGCATGGTGTCGAATGGATAACGGCAGAAAACGGGGGATCAATTTTTGCTTTTCTTCAGTATTTTCCCGGTTTGCTGCCAGATTTGACTGCGGTAATGTTCCCCTTCACGAGAGAAAAACAGCACGGTAAGGCCATCGCCGTTTAATAACGCAATGCCGTCTGGTGCCGGACGCCATGCTTCAGGGGTTTCCGGCAGCACCGAAGGGTCACAGCCGGGTGAGATACTCAACTTATAGCCGTTTGCTGCCTCAAAGCGTTCCGCTGTGAGTTGAACATCGCATGAGCTTGATTTATCAACCACCGTCCACTGACCAGACAGTGATGCGGCGGAAGGTAAGACCAGACTGCTCGCCATAGAGACTCCTGAAAAAAATAGTGATATGACAACAAAAAGAGATGTTCGCATAGATAACCTGTTTAAAACGGTGGCCATGTCATCCACCGTTTTTTTGCTGCTTTACACGATAAAGTCGCTGGCAACATTAGCCTGGCCGACAATCTGCACCATAAAGTCTGGATTGGTGCCACCATCGACGTTGAATGCCAGCTCACTCAGATTGCTCCGGGCATCATATGACAACAGCGCCTCACCCGCCTGACCGCTGAAATGGTCAACAAAATGAATGAAGTCACTGCCTTTATCCCCCTGATTAAAGAAGGACAGGTCAATTTTGTCCTTGCCTGACTCAAAGTCGCGGATTTGGTCGGGTGACTTAGAGGACGAGTCTTTCAGGTCAGAGAATACGAAGATGTCGTTGCCGCTACCTCCCCATAATTGATCCTGTCCGCCGCCGCCGTAAATCACATCGTTGCCGGCACCGCCTTTAATGACGTTATCGGCGGCGTTGCCGACAATCACGTCGTTACCCGCACCGCCAATGGCGTTTTCGATTGTGGCACCGGCAGCAATGGAGATGTTACCTTTCAGGCCGCCCACATCAGAGAAAGAGCCTTCGTTGAGATTGATACGTTGGTTTTGAGAATAGCCAGAGAAATCAAGGGTATCGTTACCGCCTGCATCCCAGACGGCGAAAATCAGTTTCTGGTTGCTATCTTTGGCAGTGTAGAAGTCCCGATCGGTATTGGAATGAAAGCCGTATACGGTGTCACCCGTTCGGGTTGTCATGTTGGCGCCGTACAGATGCTGGATGGCCGCGATATCATCAATCAGCGGTGCAGCGGAATAATTTCCTCCGTTATCACCACCGGTATTAGGCTCGTTCCAGTAGCTCATGTCGCTAAACTGGCGCGAATCTTCGGCGTAGGTTGCATCGGCATAGCTGGGGTTGCCTTCGCCGGCATTATAATCCCCGGGGTGATTCAGTCCTAAAGTATGCCCGATTTCATGGGTAAGGGTTAATCGTCCATAATTACCTAATTCGGGCGCTAAATTTTCTGGATCGGACGTGCTGTACCAGGATTGTCCTGAAATATCGAAACTGCGATCGTCATAAATAATTTTGCCATTATCAGTCGACTGGGGAAGCATTGCGTACGCCTGAGTGTCGGGCGCAACAATATTACCAAAAGTTATATTGGAATACTGGTCCCCACTTACTTCGACGAACTTAATATTGGCGACATCGGACCAGGACTGCAATGACAGTTTGGTCTGAGCCTGTTGCTCAGGATTAAATGCCGAGTGGATGGTATCTCCATTGAAATTCTTTTTGCCCGGCTCCCACGAGGGGAAAGAATAGGTGACGGTGGCTCCTTTATCCGTTACGTGCACGCCATTCCAGCTTTGCTCCCCCCTGGCTATCTCTTTGCCGGCCTGATCAATATCATATGAAGTTTTGTTATTTACACTCGAACCATTTCCGCGTTGATGATAGTTAAGCAGGTCGTTAATGCTATCCCAACCCGTTTTTTTTCCTTTCAAAGCATTATCCATAACTTCCTCCAATATGTAGATAACACCCAGTGTTATCTAGTTGATATTCTTCAACAAGAAAAGCTTATATCTTAAGGAAAATCTTAAAATTAAGCTTTTTTTATATTAATTTATTTAATCACAAAATCAACTTTATTAGACAAACTGTCTCATATTTGTGCGCCTTAACTTCTCAGAGGTAACCCCACAGTCAGCGACCTGTCGCAAAGCTCTGACATGCGGACCCGGTTGAGCGGGTTAAACAGGCGCCGTTTCGCGAGGAGGGGGAAGCTGATGACGGCATCAGCGCGGGATCGAACCACGCCAAACAATCGCCATTTTGCTGTCTGCAAAGCAGCGCCGGAGTGCGGCCTGCATGTAATATGCGAAAAACCGCTGTGCTTCAGCAGCGCGGAGGCGAAAGAGCTGGCAGATTAGAGCAAAAAGCGGAAGACAATCATGGGAATAACTTACGGTTATGCCGGTTACCCGCTGATCCAGCAGGCGCGCAGTATGATCGCCGAAGGGCTGCCGGGCGCGATCCGTATCGTCAATATGTCGTTTTCGCACGGTTTCATAACCAGGCGGCTGAGCTGACTCACCCCGGCACGCGCTGGCGCGTCGACCCGAATTTTGTCGCGCCGGATCATGCGCCGGGCGATCAGGCGATCCGCTGTTTCTGGCGCAAACCATGCAGCCAAAGCGGGAAATTAAGCGCCTGACGTGTTCACGCCAGAGTTTGGTGAGATCCCGGGCGCCGCTCGGGGACAAGGCTTTTGTGCAGATGGAGTACGATGACGACGCGGTGGGATCGCTGTGGTGTTCAGCGGTAAACAGCAGATCGGTGCACGGTCAGAAGATCCGGGTAATCGGTTCTGAAGCCAGCCTCGAATAGGGGGACGAACAGCCAAACCAGCTGCGCTATGAAATCCACGAGGAGCCGGGCGGATCTCCGAACGCGGCATGAGCTATCTGGCCCCGCATGTGCGGGAAGAAGATCGCATCGGCGGGGGTCACCCGGAGGGGCTGTTTGAAGCTTGGGCAAATTGGTATCACCGTTTTGCCATCGCTACAGATGCCACCGATCGCGGCGATCATGCTGCTGGCCGGATTCCGGTAACCGGACGTCCACGCCGGCGTGGCAGACATACAGTGGGTGGAACGCTGCGTTGCATCGGCGAATGCGGGCGCAAGTTGGATAGATTTCGCCGGTTAATTAAGGTGAAACGCACGGGGCTGTCTGCGGCGATCGCCCCGGATTTAGCCATCGGCAGCGGGCTTTCATCCACAGCCTGCACGCTAATGTCCTGTTTGCCAGCAGCTGCGCCCTACTTTTTTGGCGCTTAGCCCGCGGCAGCATAACGCATCACTTTGTCTCCGCCGGACGCGAATGCCTTACTGTAACGGTTTTTTACTTAGCCCGTCCCGGAACCTTGATCTTGATATTGGTGTTACCAACATTGCACCGATCGCTGTGGCGATACAGCGTGGCTCATTTGCATGGTTTATGGCTGAAGATCGGCACACTGAAGAATTGACAGCGCTTATCATCTGAGCAATCAGCCATTGCTGGCGGAAGTCTTAACCCATTAGCGCAAGGTGCTCTACCAGAATGCTGCTGCCAATACCAATCAGCACCACGCCGCCAAAAATCTCGGCCCATTTGCCCATAACCGGGCCGAGGAAGCGGCCAAGCAGAATACCTGTAGCGGCCATAATCATGGTCGATGCGCCGATGGCCAGCGCGGTAGTAACGATATTGACCTGCAAGAACGCCAGGCCAACGCCAACCGCCATCGCATCAAGGCTGGTTGCTACCGCAGTACAGGCCAGCAGCCAAAAACCGTGGCTGTCAGGCGCTTTTTCTGCTTTGCACTCTTTCTTACGTATTCCTTCAGCGATCATACGCGCGCCGAGAATAAACAGCAGTCCAAACGCTACCCAGTGATCCCACGCCATCACATACTGGCTGGCGGCAATGCCGATCGCCCAGCCCACTAACGGGGTCAGTGCTTCGATCACGCCGAAAATCAGGCCGGTGCGCAGAGCTTCTTTCAAGGTCGGACGATGCAGGCTGGCCCCTTTTCCGATAGCGGCGGCGAAAGCGTCCATCGACATACCAAAAGCCAGAATCAGGGTTGCATATAGGTTCATTGTATTTATCCCGGTCTGAAGCGGCGGGTGCGTTCCAAATCGTTAAAATAATGGCTTAAGTCAGAGAAATAACCCTAAGCCAGCTCAAGTGAACGGCATCCTATCACGGTGCGGGAAATAAAAAAAGACTGTAAAATCATACATTTGATTATAGCATCGGCTATACTTTTTAACGAATGCTATTTCATAAATCAATGATGAAGCGGAAACTCTAAAAGAATGACCGTGTTACACAAAGACCAGGGTTAAACACCCCTGACGAGATTGAGGGATAATTCGCTGAGTCAGCCTGAATGGCTTTCTGCTTATTTTTAACCGGCGCGTCTTCCCTTCATGCAGCCAGAGTGACAGCAGGAGCAGGCGATTTGCCCGCCCCCATTCAGCCAGAAGCTTTCGCCGGGTGCATGCCCCAGGCAACGGCTGTTTAATCACTGACCCCGAACCCCGGGCTGTCGGCCGGTATCGGTGGAAAGTTCGCCACCGGTATCAATTGTTGCCCCCCATTGCTACCGCTGTTTACTGAGCCAGATAACGGCTGATAAAGATAGCTGCTCTTTTGGTCACGACAGGGAGGGAAGCGATTTCCAGCGTCTCATTTTGCCCGTGCGCGCCTTTGCCCCAGGGGCCAAGACCGTCGATACTGGCTGAAACAGTTTGCGCAATGTACGAAACATCTGAACCACCACGTTCAGCCGCCGGCACAGACTTCAGCTGCGGCCCACCCAGCGCGGTATTGATGGCGCTGAACTGAGCTAAAAGCTGCCTGTTGCCGTCGGTTTCCGTCATGGCCGGCATGATGTCTTTGAATGTCAACTGACTGGAGGTAAGCGGTAACGAGGTGCCGGCAATATCACGCATTTTCTGCTCTGCCTTGTTTTTCTGGTCCTCGGAGTAAAAACGCAAGTCGCCATGCACCAGAGTTTGTGCAGCAATAACGGTTTTCTTGCCGCTGGCGCTACCGGTATTTTGCTGTACATCTTCGCTGGCGGTCTGCCCGCCAACAATAAGACCCGGATTGAGCGTTAACCCGGACGCCACGGACGTCTCTGCAAAGGCCGTCCGAAACGCGTTCAATACCCGCGCAGTTTCATAAATGGCACCATCGCCAGATTCTGGCCCAAATACGGTGGATGAATGGCGCGATTTACCCGTGCTGGCAAGGTACCATTCGCTCAATCCTCTTCGGTTTGTCACCAGCTGGTCTTCAGCCAGAGAAAACTCGAAACCTAATGCAATATCGCTACCCTGAGCGGCTGCACGCAGTGCCTTACGTGAGATTTCTGTGGGTTTCGCCGCCTGCTCCTCATCACCGATTAGCACCACGGTAATATTGGCATTTTTTAATTTGCCGGCGTGCTGTAGCGCCTTGAGCGAATATAAGATAGTGACTACGCCACCTTTATCATCGATAACGCCAGGCCCGGTGGCGAATTTTTGATCGGCAGAAAGCGTAAAGGACTGAAAAGGACTGTTGTCGGGGAAAACCGTATCCAGGTGGCCGATCAGCAAGATCTGCTTCCCGGACCCGCTATGGGTGGCCACTAAACTGCCAGCGTGTTTCAGGGTTGCCGGCAGCTCGACCCATTTTGTTTTAAAGCCCATGCTTTCGAACTCAGGCCGCACCATTTCGCCAATTTTTTTTACTCCCTGGCTGTTTTCCGTGCCGCTGTTGATATTAACCATGTTCTCTAATAATTTGAGCTGGTCTGTTTTATGCTGATCGATGTAATTGACTAACACCTCTTCATTGGTACTTAGCATTGCACTGGCTGCCGGTATGTAGTTGACGCCGGACAGCGTTAATAACAAAAAAAATAATTTAGCTTTCATGTTTCCTCACAGTTTCAATTACCCTGCACCTTACCGGCACGTATCAAGCCTGCACGCGTTGACAGGCCCTCCGTCTGCCGGGATGGCTGCGAATTGAGTTAATTTTGGCCAGGAGCATATCCGTTATCGCTCCGGGTCTTTACAACAGTTGACACTTTAAACATTGAAATTAAGATCGGCAATCGGAGTAGTCGGTTAATCAGCCGGCACTTGATAAATAGGGAATTGCGATGAAAAACCCGTTTGAAACTTTCCTGATGCCAATGAGCACTCTGCTGCTTGGCTTTCTCTCCGCGCTGCTGCTGCCCGCGCCGTGGTTTGGTGTGGCGTTAACGCGTAAGCTGGTGGCGGTTTTCCATCTGGAGGATATCGGCCAGCTGTATACGCTGGTATTTTGCCTGTGGTTTTTGCTACTTGGCGCGCTGGAATATTACGTGATCCGCTTTATCTGGCTGCGGTTTATCCATCCAGCAGCATAGAAAGACGGCCAGCGCCCACAGAGAGGGCACGATGAGGCGAACTGACTGCGTTTCTGCGCCAGTTCGCCCCCTGCCAGACATTCAGCCGCTAAAAACCATTGCCACGCCGCTGGCGAAGATAAGCAAGCCGGCGATAAACAGTACGATGGCGCTAACCGTATTCTCATGCTTCATCAATCAACCCTCCTCAGAACCACTGGCCGAAACGGCGCACATACAGACGTTTTACGCCCTGAGTCACCAGGCAGTAACCGAGCAGCGTTGCCAGCAGCCACGGGAAGTAACTCCACGGCAGCGGCTCCAGCCCAACGGCGTGACCGAGCGGCGAGAACGGGATAAGAATGCCCAACGCCATCACCAGTCCGGTCATCAGCATCACCGGTAAGGCGGCACGGCTCTGGATAAACGGGATCTTCTGGGTACGCAGCATATGCACCACCAGGGTTTGCGACAGTAGCCCTTCGACAAACCAGCCGGACTGAAACAGCGCCTGCGATCCCACGCTGTTGGCGGCAAAAACGTGCCACATCAGCCAGAATGTGGTGATGTCGAAAATTGATGATGTCGGGCCTAAGCACAGCATAAAACGGCCAATATTTTTCGCATCCCACTTCCGTGGCTTGCGCAGAAACTCTTTGTCCATTTTGTCCCACGGCAGCGCCAGCTGGGACAGATCGTACATCAGATTCTGCAACAGCAGATGAATCGCCATCATTGGCAGGAACGGGATAAACGCACTGGCGACCAGCACCGAAAAGACGTTGCCGAAATTGGCGCTGGCGGTCATGTTCAGGTACTTGATGATGTTGCCGAAGGTTTCACGGCCTTTAATCACCCCCTGTTCCAGTACCAGCAAGTTTTTCTCCAGCAAAATAATATCTGCCGATTCTTTGGCGATATCGGTCGCACTGTCGACAGAGATACCGATATCCGCCGCACGCAGCGCCGGAGCATCGTTAATGCCGTCGCCGAGGAAACCTACCGTGTGGCCGTTGCTTTGCAGCATCTTTAGCACGCGGGCTTTCTGCTGCGGGCTGAGACGACAAAACAGCGTTCTCTGTTCCACCAGCCGTGCCAGCTCCGCGTCGCCGAGGCGCGAAATCTCGCTGCCGCACAGCGCTTCACCCGGATCCAGCCCGATATCGCGACAGATTTTTGCCGTAATCATCGCGTTATCCCCGGTCAGCACTTTGACCTGGACGCCATTTTCATGCAGGGCGGCGACCGCTTCTGCCGCGCTCTCCTTCGGCGGATCGAGGAAGGTTAACAGCCCGCTGATAACCAGTTCACGTTCGTCGTCAGCACTGAGCTGTTTTGTAAGCGTGTGCTCACTTACCTGACGAGCCGCAATTAACAACACGCGGAATCCCTGACGGTTGTAGCTTTCCGCCTGCTGCTTCACCTGCTGGCGTACCGCGTCATCCAGCGGGCGCACTTCTCCGTTATCCATCCAGTATGCTGACACCGTCAGCATTTCATCCACCGCCCCTTTGCAGATCAGGGTTTGCTGGTTTTCGTCAGCAACCAGGACTGACAGGCGGCGGCGTTCGAAATCAAACGGCAGTTCATCCACTTTACGAAAACGCCACAGCCCGCCGGTCGCCAGATTGCCCTGACTGAAAGCGAGGATGGCCTTGTCCATCAGGTTTTTCACCCCGGTCTGATGGCGGCTGTTCAACCAGGCCTGTTGCAATACGCGTTCATCACTGCAACCGTGCAGGTTGAGATGCTGCGCAAGGATGATGCGATCGTGAGTCAGGGTGCCGGTTTTATCGCTGCACAGCACGTCCATCGCGCCAAAGTTCTGGATGGCGTTCAGCCGTTTGACCACCACTTGGCGTTTCGACAGGGCAATGGCACCCTTCGCCAGGTTTGAACTGACTAGCATCGGCAACATTTCTGGCGTCAGTCCAACGGCTACCGCCAGGGCAAACAGCAACGCGTCGCTCCAGTCACCTTTGGTGTAGCCGTTTATCAGCACCACCACCGGCACCATCACCAGCATAAAACGGATCAGCAGCCAGCTCACGCTGTTAACGCCCCGGTCGAAAGAAGTTTGTGGGCGCTCACCTACCAGTGAGCGAGCCAGCGACCCAAACCAGGTGCCGTTTCCGGTAGCCACCACCACCGCCGTGGCAGTCCCGCTGGCAACATTGGTTCCCATCAGGCAGATGCCTGGCTGGCACAGCAATTCCTGCTCATCAAGCGGCGTTGCCGGCCTGGCGACGTGCGGGCGGCTGTTGGTATCATATTTTTCCACCGGCAATGCTTCGCCGCTCAATGCCGCCTGGCTGACAAACAGATCGCGGGAATTGAGCAACTGCACGTCAGCCGGGATCATATCCCCGGCCGACAGCGTGACGATATCCCCCGGCACCACTTCGGCAAGCGGCACCTCGATTTTTACCGCCTCACGGTCGGCATGGCTACGGCGCACCACCGTAGCCGTGGTGCGCACCAGCGTTTTCAGTGCCTCTGCCGCTTTATTGGTACGGTATTCCTGCCAGAAGCGCAGCAGTCCGCTCAGGCCAATCATCACCAGCATAATAGTCATGCCGGTCAGGTCAGTCTCCTCGCCTTGACGCATTGGCAGCAGATAGTCGGTGAAGAAGCTGATCGCCGCCAGCGCCATCAGTATCCAGATAAACGGGTTGTTGAAAGCCTGTAGCAGTTGCAGCCATGCAGCAGGCGCCCGCTCGCTGGCCACCTGGTTAGGCCCGTGCTGTTGCAGCCGCGCGGCGGCATCTTCATAAGTCAGCCCCTGGTATTGGGCGTTAAGGCGAGCGAGGGTATTGTCCAGGCTCTGTGTCGCCGCGCTGGCGATGGCCAGATCGCGTGCCATTTTCAGGTTGGCTTTATGCATTTTCATTTGCCAGTTCCTTGAATTAATTGTGTGTTTTATATGCAGGCATAGCACGCCTGCCAAAGAGGATTTTTCAAAACTATGCAGAAGAAAGGCGGAGCTGACAGGATTAAACCTGGAGGGCTATCCAAAATAACCGTGGCGGCAGCAAAGCGGTGAGTGTGCGCATCCCCCGGCGCTGAGTGTCAGTAACTGGGGATGAGTACACGGCCATTGATCGCTGCGGCTTGCAGTCTCGAGGATAGAGCGCCGCCTCTCTCCGGACGGAGGTTCTTTCATCAGGAGCTCCTTATCACGTGGTTAAACCGTTACCGCTGGTGCGATCTGCCAGTACACCGCACTGACGCTTTTTCCAGACTGATACGGCAGACTCTATTTTCGATCCCCCGCTGCGCGGCGGTTAAAGCCATCACTTCAGTGCTCATGCCAGCATGCCCGGGCCGGGCGATATCGGCACCGTAAAGCGACCGCAGGCGCAGCACCACAGCGCGGCGGCGGTATTCAGCCCGTGACGTACAATCACCCCGGCCCCGAGAAAACCGATGCCGCAGACAATCTGCGCCACATTACGGCCAGAACTGTCTGATGATGTGCCCATGGAACTGAGAATGAAAATGGCCGCACCGGTGGCGACCAGCGCACCGGTGCGCAGTCCGGCCATACGCTGACGCCACTGGCGTTCAGCACCGATCATCGCCCCCGGCGTCACCGCCAGGGCCTGATGCAGGGTATAAGGGGTATATGCCATTTTCGTTGTCCTCACTGTCGTTTCTCGACGGGAATGCAGACGCGCAGCAGCGCACCGCCAGATTAAAATTCGCGCTGGCAGCGTGGAGGAAAAAGGTGATGACGTTGTGGCACGACAAGTACATGACGCATAAGCAATCCCATTCTGGCCGGGGGCCAGGACCTGCAGATGTCAAATTTCGGGATGCGACAGCTCAGAAGAGATGAAACATAGCCCGCCGGTTTACGGCAGACTCACAAATGGCGTGCGCCTGCCTGTTATAACGCTTGAATTACAGGATGACTGTCCAATTGTGGGCTCCATGAGAGAAAGTGGCGGAATTCTAGCCCTGTCGGTCAGGGTTGTAAATATTTATAATAGGCACTTTCTTAACCGTTTATCAATACAGGAAGAATATTCTCATTTATGCCGACCGGGTAATCAATGCGCTCAAGCTGGTAAAATCGCGCAGCATGACTGATTATTCACCACCAGACAGCATTTATCGCTGACTTCTCACTTTTATTGAGCCATTTTTCAGTGATTAACGCCATAAAATACCCTTTTGCCGCTGCCTTATAGGCGCAAATATGCCGTATTGAACATTATCCTCTTTTCCACCTCAGGAGCGGCAGCACCTGACGTTTACACCATTGAATGCGGCCTGGCCTGTGCGTAAGATCCTCTGTTCATCGTTTACTCACAAATAAGAACAAATCTATGCACGCCTCTATCGACACCGACGCCACTCCCGTCAACTCACGCGGTAAAGTGATGGTCGCTTCACTGGTCGGAACGGCTATTGAATTTTTCGACTTCTATATTTATGCCACAGCAGCCGTGATCGTTTTTCCGCACATCTTCTTCCCACAGGGTGATACCACCGTCGCCACGCTACAGTCGCTGGCAACGTTCGCCATTGCCTTTGTGGCGCGTCCGATTGGCTCCGCCTTATTTGGCCACTTCGGCGATCGTGCAGGACGCAAAGTGACGCTGGTGGCTTCACTGTTAACAATGGGTATTTCAACCGTTGCCATCGGCCTGCTGCCGGGTTACGACAGTATTGGCGTATTTGCCCCGCTGCTGCTGGCGCTGGCGCGTTTTGGTCAGGGGCTTGGCCTCGGTGGTGAATGGGGAGGCGCTGCCCTGCTGGCGACCGAAAATGCCCCGGCGAAAAAGCGCGCGCTGTACGGGTCATTCCCGCAGCTCGGCGCACCGATCGGCTTTTTCTTTGCCAACGGCACCTTTCTGCTGCTTTCCTGGTTACTGAGCGACGAGCAGTTTATGAACTGGGGATGGCGCGTACCGTTTATCCTTTCAGCAGTGCTGGTGCTGGTGGGTCTGTACGTGCGCGTGTCGCTGCATGAGTCGCCGGTCTTCGCCAAAGTACAAAAAGAGAAAAAACAGGTCAAAGTGCCGATTGGCACCCTGCTAAGCAAGCATTTGGGGACCACCATTATCGGTACCTTTATCATGCTGGCGACCTATACGCTGTTCTATATCATGACCGTCTATTCGATGACTTATGGCACCACGCCCGCGCCTGATGGCTTAGGCATCGCACGCAATACCTTCCTGTGGATGCTAATGTTAGCGGTGATCGGTTTTGGCGTGATGGTGCCGGTTGCCGGGCTGCTGGCGGACCGTTTTGGTCGTCGCAAGACGATGATAGTGATTACGCTATTGATTATCGCTTTCGCGTTGATTTTCCCGTCAATGCTGGGTTCCGGCAATCAGGCGCTGATTATGGCTTTTTTGCTGTGTGGCCTGAGCATGATGGGGCTGACCTTTGGCCCAATGGGTGCGCTGCTGCCGGAGCTGTTTCCTACCGAGGTGCGTTATACCGGGGCATCGTTCTCGTATAATCTGTCGTCGATTCTGGGTGCTTCCGTCGCCCCCTATATTGCCACCTGGTTAGCACACACTTACGGGCTGTTCTACGTCGGTATATATCTGGCGGCGATGGCCTGCCTGACGCTGATGGCGCTGATTTTGTGTAAAGAGACGCGCCATCAATCGCTGTTTGATTGAACGGGGTTGCACGGGGCAACCGGCAACGGCTGGCCCCGGCCCCTTTTCAATCGTTCTTCCCGTCACCGCGCCCGGCTACTGACCTTTCATCTGCTGTAATACGCGGGTGCACTGGTTATCATCGTTATCGCTCGGCGAAATCAGCGCCAACAGCGCGGCGGCCGGCGCCACCACCGTGCCCAACGCCAGGGCAGCGGCACCACGAGCCAGCAGCGAACCGGTTTTCACCCCGGCATCCGGGTTTTGAAACGTGCCCCGCACGTACAGCGGTGAACGCAAAGTTATAATTCTGACGCCCTTACTCTCCGGGTTAATCGACAGATCAAGGCGTTCGTTGGCGAAGTTGGTGCTGCCGGTAATATTGATAATTGCGTTTTCGGTATCAAACACTATCAGACGCGACGAAGCCAGCCCTTGTTTCACCTGCAAATCGGCGGCGGCGCAATTGATTTTCACTTCGTCATCGCCAAACAGCTTACCTACCACGTAGTTGCCGACGTTAAGACCGACTATCTCCATCAGGCTGCGGCTGATCAGGCCATCGTTCATCAGCAGTTTCAGAGAGCCATTGCTGGTGGCAAGCAGGTCCGCCACCGAATTGCCACGCCCGATCAGGCTGGCATCGCCGTTTATCTGGCCTGACGCGCTGCGCATGGCGGCCACGTCCGGAAACAGCTGGCGCAGCTTAAGATTACGCACCTGCAGATCGGCGCGCCCCTGCATCGGCGACCGATCGCCCTGTAAGCGCACGGTGGCATTCAGGCTGCCGCCGGCAATACCGAAGCGCAGCGGATCGAGCAGCAGGTCGCCATTTTTGAGGATCAAATGGGTCGACAGATCGCTAACCGGCAATGAACTGCTGTGCTCAATGCGCTTGCCACGAAAGCGCACATCAGCATCCATCGCCTGCCAGCTTTGCGTGTCAAACTCATCGTGTGGCAGTACCCGGCCAGCAGGTTGAGGAGACGTTGCGCCGCGTTGCGCTTTCGCCCGTGCCGTTTTCGCGCTGTCTTTGCCAGAATTAACGCCAATCAGTGGGCCGAGGTCAGCCATGCGCAGCTGCAGCGACTCCAGCGTCCCGGTTAGCTCAGGTCGGGGTTTGCCCTGGCGGTAGGCGAGCGAGCCGCGAATATCGCTGTCGCCGATATGACCATTGAAGTTCTGATAGCGGAATTCCGCTCCGTTTGGCTGCTGGAAACGCGCTGTCAGGTGGCCGTCGGTTTCATAAGGCGGCGTTTCTGGCAGCAGCACGCCGGTCAGCCCGTAGAGGTTAGCCAGCGTATCGCCGGAGAAGCGCAGCCGGATATCCACCGCGCCCATATTCAGCGGGTCCCGCACCGTGCCCGCGATGCGCACGCGGGTGGTACCATTGCGCACATCGGCAGCAATCGGGAACGGCGTGTTCTGGCTGCGCAGTGACAACATGCCGCCTGTTTTGCCCTCGCCACTGAGCTTTTCATTGTGGTATGTGCCGCTGGCGCGCCAGCCGAAAACAAAGTCGGCCGCGCCTTTTTGCTTATCGTCGCCGCCTGCCAGCTGGCCATAAGGCACCGGTTTGCCCAGCGGATCGACCATCACCTGCACATCGGCTTGATTAATGGCATCGCGGTAGCTGACGGTTCCCCGATCGAAAGCGATGTTGTCGAGGCGGAAAGACCACGCAGAGGATCCCTTACCGGCCTGCTGGTCATCGCTGCCGGCAAGGTTAAACGTCCAGTTATTCTTTCCATTGGCAGTCTGCACCAGCCTGGCCTGCGGCTGCTGCAGTGAGATCCACGGCAGATAGATCTGCCGGCTTAACAGCGCCAGCGGGGACAGCGTGGCTTCTACCCGTTGCAGGTGAACCATCGTGACATCGGGGATATCGGGCGGGTTGCCCAGCATGATATCCTGCGCATGCACCTGTGGCCAGGGTACCCAGCTGCGCCAGCCGGGTTCACCGCGGTTACGCTGCCAGCTCACCCCCAGATCGCCACGGATGGCAAACGGGCGGTTAATCTCTGCCGAAACTTTTCGATTGATAGTGGGTTTCAGGCGATTCCAGTCAAAAAGCGCGATCGCCGTCACTGTAACCACCACCAACAATAAAAAAATTCCGCCGATCCAGCTAATAACTTTCCCCGTCCGCGACATTCGTGGTTCTCCCGATCGCTACCCGTCTCAGGTCAAAGCATAGTCGAGACGTTAGCAGATGCCATCAGATGACATGCATTGGCAGGGTATCCAGCAGTTCAATCGGCACGGGGCGGGAAAAAAAATAGCCCTGGGCTGCACAGGCCGGGGAGTTACGCACCTGCTCCCAGTCTTCCCGAGTTTCGACACCTTCAACAATCACCCCTTTACAGTAGCGATTGATCAACGCCAGTAGCATACCGAACAGGTTGCGTCCCTCTTCGCTGGCACGCAGCAGGATAAACAGCTCACGCGCCAGTTTGATATAGTCATATTTCAGTTCGGTCAGGGCGGAGAAGTTCGCCATGCCGGAGCCAAAATCATCCATCCAGAGGGGCCCAAATTCCGGCATTTGCGTGGCGATCAGTTCCTGCGGCAGCACATGGTGCTCGACCAGTTCAAAACGCAGCCACGGGCAGCGTGCGATCAGCCGGCGCAGCGTGCTGTTCTGCCGGGTAGCTAACAGCGTAGACCCGTCAATGTTGACCGAGGCAACGATATTAGTGCTGATGAATTTCTTTTCCCATTTCACCAGCGACTCCAGCTGTTCGACGACGATATCCAGCCGCTGCGGAACCTCAAGCGTGGCAAAATAAAGCTCCGGTGATACTTTCAGGCTCGGGGCGGCCGGGTGAAACACCGCGGTGAGCAACTCAATTGCCATCAGACTTCCGTTCACCCGATAAATGGGCTGGAAGTGATAGGAACGCCGACACTGCTGCCAGTATTCAGGTTCTTCTGGCTGCTTTAGTTTAACAATTGAGGAAGGAAGCCGGTGGCTGAGCGCGTTCAGCACCATCGATATGATCCTTTGTCTGTGAGACCGCCTTCAATGGGCATCCCGTATTGCAAGTATCGGCAACGTCCTGGATAATTTCAGCTTTGCCGCCACATTTAGCAGGGCAATAGTAACAAAGCGGCGCACTTTTCAATCGCCAAAACAGCTGCACCTTAGGCCGTTTCATCCGCAATTGGCGCAAGCTCAACCCGCAACTTGATGGTACTGAAAACCTGTTTGACGTCAGCGATCGGGTACCAGGGCGCGTTGATTGAGGGCTGGCTGGCGTCACGCGCGCCGCAAAGAGCAGCCAGCCGTCGTGCTGCGCATCGATCACCGCCCCACGCTTTACGGGCGTCCAGTCGTGCTTGCGTATGACCTGCTGATGTTGCAGGTGCTGTTTGTTCAATGCCAGTTCAGCATGATTATGGAAAGCATATTGCTGCGCGCCCGTCGCCGGGCTGAAGAAGCGCCCCGGTAACGAGGCTGACTTAAAGCGTAGCAGCGGCAGTGGCCTGAGATCGACACTACGCTGGCGAGATTTTAGCTAATGGGGTACGGGGACACCCTCCGGCGGATCAGGGCAGCCGACCATGGCCGCCTGTGGACGGGGCGTTCAGGATGCAGGCGCGGTGTTTTCACCGACGGTGGCTGCCGCCGGGGAAGTCACCCCGGGCGTCATCATCTTCTGCCAGTTTTCCTGCAATAGCTTCACGTTGGTTTCCGCTTCGCCTTGAGGCTGCATCAGCACCATGGTCATATCTTGCGTCAGCTGCTGGCGTAGCTCCTGATTGAGCATATCCAGCGTCATCCCGGACAGGAACGTCTGGCGCAGCTTCTGATATTGTTCCGGGGCAATGTCCACCACTGCGTTTTGCTGTGAACGCAGACGCTGGCTCATCAGCACGCTGGTATCGGTACGGGCATAGGTGGCAAACAGCTTGCTCAGTTCGGCATTTTTCTGCGCCATCAGCGCATCGAACTCCTGCTGCGTCAGTCCTTTATCTCGCACGGTAACCATCTCTTGCGCCATCAGCCCAAGATTGTCGTTCAGTGCCGCGTTGTCCGCATCCATATTGATGGCACACTGGGCGCGCTGATACAGCACCCGACAGTCGAAGCTGACCTGCATACCCGGCGTTTTTTTGTCGCTTAGCGCTTTTTGTACGTGCCAGAACAGCGCTTCACGCGCCAGATCGCTCTGCCAGTAACGCAGCAGGCTGGCCGATTCGCGGATCGGTTGCCACGGGTTATCCCATACCAGCGAAAGACGATCCTGGCTGATGGCATTGTTAACCAAATTCACCGGCTGCTGCGGTAAAGGAGAGAGAGTTGGCATCGCGGCTGGCTGGTCACGTTTGCCTGCCAGCGGGGAGAAAATTTTATTGATCTGCTCCACCAGGCCACGGCTGTCGACGTTGCCCACCACAAACAGCGTCATTGCATCCGGCGTGTACCATTGCTTGTAAAAGGCATTGAGCTGGGCGAGGTCGACCGGCCGTTTCACGGCGGCGGCAGGATCGTGCGCCAGCATGGCGGAGCTATTCAGACGATAGCGCCACCAGACATCCTGCGTATTGCCCGGCCACGTCGCGCCGGGGTCATCGGCTTGGATAGCCGTATCCACCACCTGCTGATTAATGGTCATTTTGCCTGCGGTTGCCGCCAGCCAGCTCAGTGCTTCTTTTAGCACTTCCGGGCGGTTATTCGGCAGACTGAGGTTATACAATGTGAAGTCGTACGAGGTGATGACCGGCGGATTTGGGTGCTGCGGGTCGATGCTCTGCTGCCAAAGCGAGCGCTGCTGAGCAGGATCCAGCCGGGCGTTGTGAACCAGCGACAGACGCGGTAAAAGATGACTGTAACCTTCCTGTTGCACGCTTTCCACCATAGATCCGGTGTTCACCCTCAGGCGGATCTCAACGCGGTCACTGGGCCGTTGAGGCGTGGTGAGCAGCTGCCAGCTGAAACCATTGGCCAATTTTCCCTGCTGCCAGGCGGGGTCGGGTTGCAGTGTTTCAGCCTGCGCAATACCGGCTGCTGCCAGCAATACTCCCCCAACCAATAGACGAATTCTGGTGTCCTGCATGTGAACCCCTACTCAATCACTAACTCAAATTAATAACCGGTGAGCTACGGCCTGCTGCAATCACGCGATGAGAGATCCCCGCTAAATTTCCTGTGACTCGCATTATTTGGCTACAACCTGGCAAAGCCGCTGTTTTTTAAGGAACAGCCTGTTAGACCACGCACCGACAAGGATGTCACACAGCGCCATAAAATTTCTTAAAACAGATGGGGGTTATTATGCAAATGCCCGCCGTGAGGGCAAGTCACGACGGGCATTTGTGGCCATTTTTCACAAATTAACTCAGGGTTAACTGATTTCAGGCGGTTTTTACCTCTTTTTTCCCTTTACTAAGCGTCTCCGTTAGCTGCTTCTGATCCAGCTGGCCCACCCACTTAGCCACCACCACGGTCGCCACGCCGTTACCGATCAGATTGGTCAGCGCACGGGCTTCGGACATAAAACGGTCAATGCCGAGGATTAGCGCAAGCCCCGCCACCGGCAGATGACCGACCGCAGACAGCGTTGCCGCCAGCACGATGAAACCGCTGCCGGTCACACCTGCAGCGCCTTTCGACGAGAGCAGCAGTACCACCAGCAGGGTGACCTGGTGCCAGATATCCATGTGGCTGTTGGTTGCCTGGGCAATAAACACCGCCGCCATGGTGAGATAAATCGAGGTGCCATCAAGATTGAAAGAGTATCCGGTGGGAATAACCAAACCCACCACCGATTTCTTACATCCCAGGTTCTCCATCTTAGCCAGCATACGCGGCAGCGCGGACTCCGATGAGGATGTGCCAAGGACGATCAGCAGCTCTTCTTTGATATAGGCGATAAATTTGAAGATGTTAAAGCCAACCACGCGCGCAATCACTCCCAGCACCACCACCACAAACAGCGCACAGGTGATATAGAAGCAGATAATCAGCTGGCCAAGTTGCACCAGCGATCCCACACCGTATTTACCAATGGTGAAAGCCATCGCGCCGAAAGCGCCGATCGGAGCCAGACGCATAATCATATTAATGATGCCGAAAATAACGTGGGAGAAGCTGTCGATAAAGTTAAATACCAGCGTGCCTTTATCGCCCATACGATGAAGCGCAAAGCCGAACAGAATGGCGAACAGCAGAACCTGCAGAATATTGCCGCCGGCAAACGCGCCAATGACGCTGCCGGGAATGACATCCAGCAGGAACGCAACAACGCCCTGCTGCTGCGCCTGCTGGGCGTAAATCGCCACCGCTTTGGCATCCAGCGTCGCTGGGTCAACGTTCATACCCGCGCCGGGTTGCAGCACGTTGACTACCACCAGACCGATAATCAGGGCAAGAGTGCTGACCACTTCAAAGTACAGCAGCGCCACCGCACCCGTGCGCCCGACAGCTTTCATACTTTCCATACCGGCAATCCCGGTTACAACGGTACAGAAAATCACCGGAGCAATAATCATTTTGATGAGTTTAACGAAAGCGTCACCCAGCGGTTTCATCTGCGCGCCCAGTTCAGGGTAAAAATGGCCGAGCAACACACCAATGGCGATAGCAGTCAACACCTGGAAGTAAAGGCTTTTAAACAGAGAGGTTTTCATAGGATTTCAGTTAACCACTTTAGTTATAATCAGAAGAAAGATAACGCGAAAGTAACACCTGACTAACAGGATAGATATATGGCGAGCGGGGCGGATGCCGCAGATAATTCATTTTTATGAGCTGAATCACTTCAGTTCGATGTTGTGAAACTAAAGAAAGTCAGCGCGCGCGAGCAGAGCCTGGCGCGGTGGTCAGTAACTGGCCAGATAGCGCTGATTAAACTGCGCCAGCGGCAGCGCTCCCGCATAGAGATACCCCTGGCCGAAGTGGATCCCACAAGCCAGCAGCCGCGCGCGTTGCTCATCGGTTTCGACGCCTTCTGCAATCACGTCCAGCTTAACGATCTCGGCAATCGCCGCAATGATACGCACCATGGTGTCATCGTATGGCAGCACCGTCACAAAGCTACGATCCATCTTCAGCTTGCCTATCGGCAGGGTTTTAAACTGGTTCAGCCAGTTGAGGTTGGCATAACCCATGCCGAAATCATCCAGCGCGACGGCAACGCCGGTCTTTTGCAGCTCCTGCAATAACAGCAGTGCCTGCTCCGGCTCGCCGATCTGGGCCGTTTCGGTGATTTCCAACACCAGGCTACCAGCACGGATCCCATAGCGTTGGATCAGGGCCTGCAAATGAGTCACCATCGCCGCCTCGCGCAGCTGGATGGCGGACAGGTTGACGCTTAGCGTCAGCTCACAGCCGCGCTGTTGCCACTGCGCCAGGATGCGGCAGGATTCTTCAAATACCCAGCGCCCGAGGATGGCAATTACGCCTATTTCTTCGGCGTTGGCAATGAGATCCTCCGGCAGTGACCAGCTGCCATCGGGTTGGCGCATGCGCAGCAGTGCTTCGGCGCCCACCAGTTGACCGCTGCGCATATCGACCTGCGGCTGTAGCCACAGCGCAAATTTTT
```
