## Supplementary File 5 for "Comparative genomics of a novel *Erwinia* species associated with the Highland midge (*Culicoides impunctatus*)": Erwinia_amylovora_LA636.json (part 8 of 8)

```
CCTCTGCCAGCCCCTGTAAAATGTCATGTTCCTGCGTCAGCCGCTTCTGCGCCCGCTGGGCCAGCACCACATCAAAAAACAGGATCTGGTTCTTGCCCTGGTGACGCGCCGACATCATCGCCGAGACGGCGCGCGCCAGTAGTTCGGGCGCGCTAAAGCCCGCTTCACGCTGCGCGATGCCAATGCTGATATTAGGCCGCAGCTGCATGTGCTGGAGCAGCACCGGCTGATTGAGCTTCAGCATCAGGGTACGCGCCAGCCGCAGCGCGCGGAAGGGATTGTTAGCGCGCTTAATCAGCAACGCAAAATCACCGATCGACAGCTGCGCCAGAACCGTGCGCTCATCAATACAGCTGCGAATTTTGCTCACCAGCGTCAGCAGCAGGGCATCGCGCCGTTCGTCAGTCACCAGGCCATTGGTCTCCAGCAGCGTTTCGATACGCAGCACCATTACCGTAAACACACCTGAGCGACCGATCGCGCGCAGATGCTGTTCCAGCATGGCAAGGAATAAGGTTTGGTTCGGCAGATCGGTCAAGGTAAAACGGGTACTCTGACGGCTCATCTCATCATGCATGGCGCACAGCGCCTGCTGATTGCGGTTGTAGTTGCGGATAAGAAGACCTATCTCATCATTACGATGATGCTTAGGCAGCAATAGCTGGTGGTGAATCGCCTGCTGCGGCGTGAGATCTTGCAGGGCGTTGGCAATATTGCGCAGCGGCCGCACTATCAGGCGGTTTATACACCAGCTGATTGAGACTGAGAGGATCAGCGCCAGCAGCAGATAGGCGGTGACCATCGTCGATACAGCACTAAGAATAAACTGATAAACACGCCACGAATCCGCCTGCAAAACCAGAAATGCCAGCGGTTTCGGGTTGGCAGGTTCAACCGAATAGAGCGGGACAGTAATCTGCACCGGCAGTTCAAACAGCCGGGCGATAAAGTGCGGGATCGGCCTCTCCGCGGCAAACTCGGTATGCAGCGCCTGTAATCCGTTGGGCAATAACACTTCTGCCCGCGCAAGGATCCCGGCCGGGCGCAGCGAGTTAAGGATAAGTTCAGCCTGCGGGATATCTGCTTTTAGTACCGCCTGCGACAAGGGCTGGCGCACGGTATGAGCCACGTTCTCCATCTGCTGGGCATAGTCAATTCTGCGCTGCTGCACAAAATGAAAAAGCTGGATAACGATAAAGATACAAACGGTGACCAGCGCAACGCTGGAAATGGTCGCCATTTGCTTAATCTTTAATGAACGGCTGACGCGCAAGCAAACTCTCCGAAGCGCTGAAAGGGTTTTTCAACGCATTTAAGGCCAAAACAGCCTTGAGTATATCCTAAGGTAACTACTTGTTAAGTTACCACGCTTCGCCAGCCGCCGTTTAAGTGTTTTCCTGGATGAGGCGATCGGCAGGTGAACAGAGCCGCGCGGCGGGTACAGAACTAAGCCAGACTGCAGAACGCCAGGTTTCACAGATGAAAACGTGATAAATGATCCGCTGACGCGTTTTAAGCAGTGATGTATATTGAAATGAATAATCACTGGTGCTGAAATGTCATTCACACCAGCTTCCCCCGAATGATTCCCGGTGCGCATAACGTTATGACGATGTCATTTACCCTGGGCCTTGAACAGGTGCAAAACGAATTAATCCAGATGAAAACCCCTGGCTGCTATTGGGTAATGGTCAACCGACAGCAGGATGCACATCTGCTGGTGCGTCAGACCATCGCTGCGCACGCGGCAATCACCCTGATAAGCCATGCCGCCGGGGCAAACGAAGATTTACTGCCGCCGATCGATGCCGGCGTGCGCGATCGGATCGCGTTGTTTTCTCTACCGGATGCGCCGGATGCGCTGAACGACCTGACCCAATATCTGTCGCGTGGCGTAAACGATAATCCGGGACTTCTTCTATTTTGTGCCGTGTTGAGTACATGGGATAACCTGTCCGCTGACCAGCTGGCCCAGTGGCTAAAGGGGATGCAGCAGTGGTTAGCCCGCAAACAGCTAACCATGCTGGTTATTACGGAGGGGGGCGGGGTCGATATCGCGCAGCATGATTTGCATGCGTGTTACCGCCACCTGGAGGGGTTGTCCCACCTGGCATGGCAGCAGGGAAGCTGGCATTACCGCGTTCACTGGTGGGGCCATGGCGGCCGCTTGCTGGCCGACCGCCTGCTGTCTCTTGACGTACAGCACGGGGTTTTCACTCAGATTGTTCCAGGCCAGCAGGGCGCTCTCTCAGAATGTCATGATGAAAACCTGTATCTGGTGGAAAAAAACGTGCTGGCAGGCGCGGCGCCATTGCCAACGGTGAACTGGGCGCTGTTTGAGGGTAACGGCCAGTTGGCGCAACGTGCGCAGCAGGCCAGCAGCGCTACCGTGGTGTTTAGCCTGCAGCATCATCACCAGATTGAGGCACTGGCCGGCGATATTCACCAGCTGCGGCGTACGCGCGGCAGTCGGCTAAAAATTGCAGTGCGTGAAATGCAGCAGGCGCTGCGCCGCAGCGACGAACGCCTGCTGCTGGCCTGCGGCGTCAATACTATTTTGCCGTCAAACGTGCCGACATCGCGCTGTCTGGCTGCCCTTGAGGGGTTGCAGGGGCAGGCTTATAACCGCCACGTTCCGGCCGAACTCGCCGTACTGCTGAAATCCCTGCAGCCGATACAGGATAAAGGCTACCTGCCACCAACACAGTTCTGCCATGCGGTAACGCGAATGATCGGCAACCGGCTGCTGCCGGAAAATGGCAAAGGGCTGCTGGTCGCGCTGCGCCCGGTGGCAACCCTGAGCACGCAGCAGGCGCTGATGCTGTGCAGGCCAAGGCGCTTTGGCGATCTGGTGACGCACACCGAAGATTGCCTGTATCTGTTCCTCTCTTTCTGCCACTACCACCATCTTGAAACCGCGCTGAAGTTTATCTTCCCCAGGCCTGCCGGGGAAATCTTCGTCGACCTTCAGGTGTGGTTCGAAGATTTGCTCGTCTGCGCTGAATTGCAACACATCACCGCAAGGGGAGCAGATCCTGTCTCCGCTCCACCTTTCGTCCCTTAGCGGTCTTTAAACGCCAGCCAGGTTAACAGGTGCAGGCTTGATGAGTAATAGTCTTCACTGGCGCCCGGTGATCCATCGAGATATCCGGTGTCACCCAGGGTTAAATCACGCACCGCCAGCAGGCCGCCTGCCATATAGTAGGGAGCTTTGTTGTTGCTTATCACATCTACCCATGCCGGGGTTTGCAGGCGCTGGAAACCGGCCCAGAAACGCTGGAACGGCACCAGCCCTGAAGACGTGGCGTCGTACCAGTGCAGGTACAACGGAATACGGATCGCATCATAACTAAATCGTGGTGGCCAGGCGGTAGCCGGTGCCAGCGAGCCGTCGGCGTTCATTGCCACCCAGTCCAGCGGCAGAGCGGTATCGCCAAAATGCATTTCCGTGAGCAAATTCTGTCCGTCTCCAATCAGCTGCTCCCACACCTTTAAGTGACTGCGCCGGGCAAAATCACGCCACGCCGGGAAGACAAAATAGGAGGGGTTCAGCACCACGTAGCTGGTTTTATTGAAGCCCTGCACACCGGGCAGCATCACGGTGCGGCCCCCAAAGGCAATCACGTTATGCGCCACAATGGCCCGCTGAATACGGTCTGACTGCTGCAACCAGCCGGGAACCTGCCACTTTTCTCCCGCCTTCAGTAGCGCCCAGGCGATCAGTACATCCCCGTCGGAGGCATTATTTTTGTCGCTAACCGGGTCGCTGGCTCCGGGGGTGTATTTCCAGTAAAACAGGCCATTTTTCGGGTTACTGAGGTTGTTCTGCGTCCAGTGCCACAGCTTGTCAAAGCTGCTGCGGTCGTTGAAATAAACCGCCATCAGCATGGCATAGCCCTGGCCTTCGGTGTGGCTGACGTTCTGATTGCCGGTATCCTGAATCCGGCCATCGCTGGTCATAAAGCGCGTTTTGAAGCTGCTCCAGCCATCTGCGGCCATCGCCTGAGACATTCCCATTATGAGCGCCAACAGCATAAAGCCAGCCCTGAGTATGGCCATCTTATTAATCCTCAAACCTGATAACGAAAACGCAGCGAACAGTCGCCGGTCTCTTCAAGGGTCAGCCCGACCTGGTCGCTGCCGCCCTGACCACGCATCCAGCGGGCGTACAGCCCGCGCAGTACCGCGCCCATCGCCAGACGCCATTGCCGATGCGGCATGACGCCGTCACCGGCTGGCAGCGCGCTATGATCGATAACAATCGCGCCGTCATATGCTTGCAGGCAGACAAAGCCCCAGTTAAACCGCTCCAGTACCTGATTGATATTCCCTTCCAAATCGGCCACGGTGCGCGCTTTATCCAACGGATAACGTCCGGCCAGGTTGTCGCCCATCTGGCGTAAAAATGCCTGGATTTCCTGCTCGTCGGCATTATCCATCATGCCGCCTACCATCACGTTCACCAGATCAAACCAGCCCGGCTGAGACTGCCGTTGCCGGTGATATTGCAGCGTGCGTTCCTGGAGTAACTGACTCATGCTTATTTGCCCCCCAGCATGTAGCGCAAGTAGAGTTGTGCCGTGCTTTCGTTATAGTCACCAAAAGTGTCATAGCCAAGCTGGCCGCCAAGTGAGACGTTTTTGTTAATCTTGTAATCTGCGCCAGCATGAAGGTTATAGCCGATGCCGCTCTTACTGCTTCCGCTAAAATACGCTTCTTTGGCATAGCCCGCCGTAACCATCTCTTGCAGCAGTGACTGATAATCACTGTTATTCGGGAAGTAGGCACTGCTGTTCTGAGTATAGGACTGATAACCTACCGACCCACCCAGCCTGACGCGTAAATCGTCGTAAGTCTGCGAGAAGTCCACCGGCAACGACACGCTGATATAGTTCTGCGGACTAAAGTAGCCGCCCTGTCCGAGGCTGAAACCGCTGAGGTTTTTTGAGAAGTCCATCCAGCTGATATTCATCCCGGTTTTCAGCTCGCGATCGCTATAGTGAAACGGACGCACGTAAGCCCCGGCGTTCGCCATGAGTGCGCTGTTGCTGGCAACGTTTTCCCCCGTATAGCCGTAACCACCGGCACCCGCGTAGAATCCGGCATCGCCATCATCATAGCTTAACAATGCGTTAGCGCCGTTTTTGCTTACCCGTCCCCAGCTTTTACCCGAATAGGGATCCTTCACGCCCACATAGGAGAGCAGGCTGTCGGTCACCGCACGGCGTTCGCCGGTCAGGATCAGCGTCAGGTAGTCGGTCAGTTTCGGCGACCATTTGATGCCACCGACCAGGGTACTGAGTTCCTGGCCGAGCGGCGTACTGCCCAGGTCGATGCGGTAACCGTCGCCGCTTAACGCCAGGTTCAGCTCCACGCCGGATGCCGTCTGCGAATCCGAGGCGTCAGTGCTCGCGCGATCGACGTCAGCTTTACGCGATGAGGCAGCGAGATAATTCTTAAGAGCTGCGTTGTTATTGATCGCGTTGAGATGGCTCATCCCGCCGTTGGTGAACGGGTTATAGTCAGCCGCGTTAATCCCGTTCAGGCCATCCAACGCGGCCGCGACATCAGGATTAGCCGCATTGAAAGCAGTCACACCGTCGGTATTGCCGTTTGCGCTGTCCGTCGCGCGCAATGCTTTAAGGTGATCCTGTTCGTTCTTGATGTTCTGGATCTGATTGGCCACCGCAACGCCCGCCGCCCCGCTCCCCAGACGGCGATAGGCGTCGCCGCTGGCGCTGCCCGCGCTCAGGGTCATTGGCGTCACGGTGAAGTCAACACGCATATCGCCCAGCGGCGAACTCGACCAGGTAAGCGGCGCTTTGCTTTCGTTCAGCTGACTTAAGCCCTCTTCACCATCGCGGCCACGGATCTGTACCCCCGCCTGAACCCAGGTGCCGCTCTCTGTTTGCAGGGAGTCCATCATGGTATCGATCTGGCGTAACGTCTGATCCTGTGCGCTGGCCACCTGCGGCACGCTGACGCCATCAATGCTACGGTAATCACGCGCATCCGGGGCCTGCTGCCACGGCATGGCGTGGCCATAGATCGACGGGGAGGGAGCGGCTGACAGCGTGGTACGGTTGATAAACGGGTTATCCGCCAGCGCCAAACCACCCATGGCGGCCGGGCTACCTTGCAGGCCGATCATTTTGCCTTTCGCGCGGCGCAAGTAGCTTAGCGCCTGGCTGCGGTCGCCGTCTGCTTCTGATACTCGCGCCATTAACAGCAGGCGCTGCGCTGACGGTTCCCCGCGCAGCCCTGCCGCCAGCTCACGCGCTTTCGCCACGTCATTCAACGATAACGCACTGTTGATCGCCCCTTCACGCGCCTCCTGGCCCGGCGTATCCCGCGTCATCAGGTAGTCATAAACCACCGCCGCCTCTTTGTTCATTTTGCCGGACTGATACAGACGTGCCATGGCAAACATCAGATCGCTATTCTGCGGGTCCTGCTGCAGTGCGCCAATCAGCTTGTCATAGGCGGCTGCATACTGTTTGCGCGTGCGCAGCTCATCCACCTGATTGATCAACGCGCCGTTCAGGACGCCTGCCAGCTGCGCGCGGGTGCTGCGCGCCTGTAATTCGGGATTGTTGATGAAGCTTTGCGCTTCCGCGCCCAGCCCGGCCTGCTCCAGTACCGCCAACTGTGCCGCATAATCCCCCACATTACCCTGTACCCCGCGCTGCATATTGCTCCGCACGACCGACACCGCCGTGGGGAGATCGCCAGCCTGCGCCAGGCCTGCCGCCAGCTTACCCGCATCGACGGGGTTGTACGGTGGGTTGACCGCCAGCGCTCTCAAGGTATTGTCCGCGGCTGCCGGGAAACCCTGTGCCAGATAGCGCCGGGCCACCGCCATCTGCTGGTTGAAGTTCACCCGCTGCGCCAGGGTGCGCATATCCGCGTTCTGGCTGCGGGATGGAATGCGTGACAGCAGGCTCTGCGCCTGTGACCAGGCGCCGTTTTCGCTGGCAAACAGGGCGGCGGCATAGATTTCATTGCCGCTGGCTGCGGGACGAAAAGCGGGCTGCATGACGTCAGCGGCCGCCGCCGCATTGCCCTGCTGCTGATAAATACGCGCCAGATCGAGGCGTAACCAGCCGTCGCCCGGAAAACGCTGCACCCCCTGTTGCAGAATGCCGATCGCCCGTTGCGCATCGCCCGCCGCCAGCCGCTGTTGTGCTTCACGCCGCAGCGGATCGCTGGTGGCTAGCGGGCGCGGTGTCACCGCCTGACGGACGCTGGCCGGCAGCGAAGCCAGCAGGGTGTTGGCTTCGGCAGTGCGGTTCTGCTGGCGCAGCACGTAGAACAGCCCCTCCTGCGCCTGGCGGTTAGCGGCATCGGTAGCCAGTACGGCGCGATAGGTTTGCTCCGCCTGGCCCGGTTGATTCTCACGACGCAGCACGTCAGCATAGAACAGCTTAGCCGCTGTGCCTTTTTCGCCTTCTGCCTGGGTCAACGGCGCGCTCAGGCTCAGTGCCTGTGCGCTGTCGCCAGATTTCAGCGCCTGCCGGGCGCTGGCTAACCGGGCGTAGAAACGCGCATCGTCCGCCTGCTGCTGGCGCTGCTGGCTGTCGCTACCGCCCAGATTTGCCGCACGTTGCAGGTATTCCGCCGCCTGAGAATCGTGACCGCTACGCTGCGCAGCATAGCCAAGACCGGCCAGCGCATCCGCATCTTGCGGGTTGCTCTGCAATACCTGGTCGAAAGCGCTCTGCGCGCCGGCGATATCACCGCTGTTCAGGGCGCTAAAACCTTCGCCTTTCTCGGCAGCGGTCACATTTTTGCGGTAGTAGTCCGTTACCGTCTGGTCCTGCGGGTGGCGCTGCTGGAAATTCCGGTACAGCGGCGCATCCCCGGGCTGTGGGCCAAGCCACAGCAGCGCCTGGCGTAGGGAGCGGTCAGCCTCGGCGTTGCCGTCCGCCAAACCTTCCAGCACCTGCAAACCTTCACGCCGGGTGGCGTCCTGGTAAGTCAGGGCTTTACCGAGAGCCAGTTTCCCCCCGATATCCTGCGGATGACTGGCAGAGAACTGGCGCAAATTATCCACCGCCTGCGGCAGCAGGCGGCGGTCACCGGCCATGGTCAGATAATACTCCGCCGCCACGCTGGCCGGAGGCTGGTTGCCGCTGAAGGTGTTACGCCAGGTTTGCAACGCGGCGGCAGTGTTGCCGCTGCGTGCCTGCTGACGCGCCAGCGCCAACTGAGCCGCCGGCAGAGTTTGCAATTGCCGCGCATTATCCAGGCTGACCAGCCGCGGGTCCTGCGGCGAAACCTGACTCAGTCGATTGCGCCAGGTAGCCGCTTCGCTTGCATTGCCCCTTTGCTGCGACCACAGCGCCATCAGATACAAGGCCTGCACGTTGCTGCCGTCAACCATCAGGACTTTTTGCAGCGCCTCACGCGCTAAATCGTCATGGGATTTCTGATGCCAATAGTCAGCCTGCTCGAACAGCGCCTGCAATGCCGGATTGTTATCCACTGCCAGTGCCGCAAATGTCAACATCGACAGTGCAAGGCTGCTGCTGCTCAGCCAGCGCTGGCGCGCACGGCCAGTGAACTGAACAGGTTTATTTTTCATTGTCTTTTTTCTCGTCAGAAGGACGAAGTTTGTCCAGTGGATGCAGACGGCGCCGTGCATGGCGATCCAGCAGAACCCAGGCACTGAGGCCGATGACGGTGGCACAAAACAGCGCCAGCAACGACAGCATTACCGCATGCTGGTTGGCGTACCACACCACCATCATGTACCACGGCATTTCCCCGCTCGGAAACTGTGCGCCCACGCGGAAGCTGCGAATGCCATTTTCATCAGTGATGATTGCCGTGTCGCCACGGATCCCGGCGTTTATACGTCTGGAGGTCATATCATTATGCAGACGGCCCAGCTGTTGGTCGTTGGTCGCCAAGGCCATCACCATCAGACGGCTACTGTTCCACGGCGATCGGTAGCTGATAAAACCACGCCAGTCCTCGTTCGAAGAGAGGTAGCGATCTGCGGCCAGCGTCTGGCGATACCAGTCACCGTTCAGCCAGCCGCGCAGCTTATTTAGCAAACCGGGCACTTTGACGCCGAGCGTATGGTCATTTAGCTCATACGGGGAGTCGACCAGCATCTGCTGGGTAAATTCACCCTGAACCAGCGTGGAAACCGCCAGAATGTCGCTATTAGCCAACTTTTCACGCAGCGGGCCGTCGGACGGAACGCCAAACATCACGCTATTATGGAACAGCGCCACGCCGGTGGCATTACCGGAACGGCCAGCCATATCCAGCAGGGTGCTGATTTCACTGTCAGAGGGTTCTTCTGGCAGCATGAATACGGTCTGCGAGTAGTCGGCAAGGCGGGAGAACGGAAATGATGCGCCGACGAAATAAGCGAGGTTCGGCAACAGCGCAAAGTGACGGGTATGACTGAGATCGATAAATGAATTGTCCTCAATACGGCTCTTGATATTGTTATTGGCCAGAACGCTGCAGGGGGCGCTGTCCTTTGGCTTGATATCGAAATAGAGCTGCATCTGGTTGTCACCGTAGATCAGGTACGGATCGAGCCGCAGCGTATATTGCTCCAGACGCGCATCACCGCCGAGACGGTGCCAGATATTCTCCAGCAGCCCGACTTTGTTCACCGTCAGGTTGCGCAGAAAGGTGCCGTTCAGCGTGACGTTCAGCAGCGAGTTATCTTCATCAATCCAGCTTTCTGACGGGAAGCGGTAGTTCAGCCGGACCGGAACGCTGTCACCGTCCCACAGGAACAGATCCGGGGCGGCGCGGAAGTTGACGCGCAGCGCATCGTGCCAGATGCCGGTAGTGGTCAGGCTCTGATCTTTGCGCAACAGCTCACTGAGGCTTACCGGGCGATCGGTGCTGATCCAGCGCGGCGCATCATAGGGTTCGCGCAACGGCATATGCTGGTCTGCTACCGCCAGTTGAGGAGCATCCAGCTCCAGAGGTTGCAGCAGTCGCCAGCTGGCCTGACGTAGCGCCTCGTCATCCTTGCCAGTCACCAGCAGCAGCTTGTACACCGGGTTATCCGGGTTGTCGATAATTTGCAGTGACAGGCCTTCACCGGCTGGCAATGTCAGGCTGCCAATTTTTTCGCCGGGATGACCAAAGACCACCCCATTTTGTTCGGGCAGCTGGCCACGTATTACCGGGAAGCTGACGCCACGATAATCTGCCTGAATCCCCATCCAGGAGGCAATTATCGCCGCCGCACTCACTTCTCCCGGGGTGACATGGTGACCAAAGGTCATGGGGACGCTGGCCTGGCTCATACGCAGCGGGTCGATAAACGGACGCGGGAAATGGCGCAAACTGTTACCGATCTTCAGCTGTTGCCCTTCAAGCGCCAGCGTGGATTTCGGCAGGATCGTCACCTGATATAAGCGGGTGCTGTCACGCTCACACATCAGCCGATCCGCATCGTTGATTTTAAAGCTCAGATTATTGCTGGAAACCACCATCGCCGCCGGGATTTCCAGCTCGTAGTCTTCGCTGTTGTTCTCTGTCGCACCCAGCGGCAGCGTACCAAGCGGTTGGCCGTTAAGCATCAGCTGCAGTGAGGTATTGCGCGCCGCCAGCGCCTGCGACACCTTCAGCGACAGGTTCAGCCGCGCATGAGTAATGACTTCATCGTTGGGCAAGGTAAAGATGATGCCGGACTGCAGCTGCCCGCCGCTCAGGGTAATCCCCTGCTTCTGGCCCATCTCGGCTACGCTAAGGATGCTGGATGTCGGCTGGTTTAGCGCAGACATCGACGTAGCAGGCTGCTCATCGGCCACGGCTGAAAGGGGTGGATCCTCGGGCAGTACGCTGCCATTGCCCGCCAACGGGTCGTTTGGCATCACCGCACCGGGTGGATGGCCCTGCTGTGGCTCGATGCCTGCCCGGGAAGGTTGAGGTGCCGGGATCGCTCCCGGCGCAGCGGAAACAACATCCACCGGCGGCGGAATAGTTGCCAGCGCATTGCTATCCCCGGTAACGCTGGCCGCATCTGCCTGAACGCCACCGGGGGTTAACAGCGTATACAGGCAGAGTGCGCGTACGATTAATTGCTTCATGCCGCGCCATCCTCTTTCATTTGTGCCTGGCGTTTTTTCTTCGCGCGGCGGTCTTTCCACGACAGCCAGAACAGCTCAAATACGGTGCGAACAATGTTCAACAGCGAACGTAGCGGATTATCCTGATACTGCTGCGGTTTAAGCCACGCATCGGCACGCGACAGCACCACGCGCACCAGCTCACGCCGCCGCGCCAGCGGCATTTCCTCAAACTGCAGGCGGATTATTCCGTCGTGCGCGTCGATATACTGCACCGGAATTGAGATGGTGGCAGAATGCAGAATCACATCGATCGCTTCAATGCCATCATTTTCGTGGCGCTGGTCCGGCGCGTGGATCTGGGCGCCGCCCATTGACAGATTGATGGTATGAGTACGTGAGGAGATGCCGCTGGCATAGTGTACAATTGCGGGCAGATCGGCATCTATGCGGATGGTTTTACGCACCTGTTTGGTTTCACGCGCCACGGCAATCGCCGCCATCAGAATAATCAGGCTGAAGGTAGCCCAGCCGACGTTGAGCGCGATCACATAGCGGTCAACGCCGAAGTAATCCTGTGCCGTAGCGCGAACGATGCCGCTGACCACGCCGGCAAGCAGTAACAGGGCACAAATGACGTGCGGGCGCACAATGTTGAAGTCAAAGAAACCAACGTCCAGCAGGCCGCCTTTATCCGTGACGTTAAACTTACCGTGTTTAGGTGAAATCATCGTCAGCAGCGTAGGAATAATCAGATGGAACGCCATCACCGTTTCGTATATTTCCCCCCAGAAGCTGGCGCGGAAACGGCCATTGATGCGTGCGTTAACGTACAGTGACATCACCAGATGCGGTAACACATAAGCGAAGATCAGGCTGGCCGATGAGTGGATAATATTAAGATTAAACAGCAAATAAGCCAGTGGTGCGGTCAGGAACACCACGCGCGGCAGGCCAAACTGGAAATGCAGCATGGCGTTGAGGTAGCACAGGCGCTGCTGCCATTTAAGACCACGGCCGAGCAGCGGGTTATCGACGCGAAATATCTGCGTCATGCCACGCGCCCAGCGGGTTCGCTGAATAATATGCAGCCCAAGACGCTCGGTGGCCAGACCGGCCGCCAGCGGGATGGCGAGGAAAGCCGTGCGCCAACCCCGGCGCTGCATTTTCAGTGCGGTATGCGCATCCTCAGTCACTGTTTCTACCGCAAAGCCGCCAATTTCTTCCAGCGCGCCACGGCGAATAACCGCACAGGAACCGCAGAAGAAGGTGGCATTCCAGTTATCGTTACCCTGCTGTACCGGGCCATAGAACAGCGCACCTTCATTCGGAATTTCACGAGCGGCTTTCAGGTTACGTTCAAAGGGGTCCGGCGAATAGAAGTAGTGCGGCGTCTGTAACAACGCCAGCTTATCGTCTTTCAGGAAAGCACCCACCGTTGCCTGCAGAAAGGTCCGGGTGGCAACATGGTCACAGTCAAACACACAAATCAGCTCGCCTTTAGTGATTTGCATGGCGTGGTTGAGGTTACCGGCTTTCGCGTGGCTGTTGTTATCCCGGGTGATATAGCCCACGCCCGCATCGGCGGCGAAGCGCGCAAACTCACTGCGTTTACCGTCATCCAGCAGGTAAACCTTAATTTTATCCTGCGGATAGTCGATACATTGCGCCGCCAGGACGGTATCACGGACTACGTCGAGGCTTTCGTTGTAGCTGGGAACATAGACATCAACCGTGGGCCACAGGCTGACATCATCCGGCAGCGGTTGGATGGTGCGCTTAAGCGGCCATGATGTTTGCAGGTAGCCAAGAATTAATATAAGCCAGACGTAAAGCTCGGCAATAAATAAGCCAATACCCAAAATGGCTTCCACTTCTGAATTAAAGTGCAACGTTTCTGAGGCGCGCCAGTAAATATAGCGGGTCGACATCAGCGAGGAGAGGACAACCATCACCAGGGAAACTTTTCTGCTTTTGCTAAAGCCTAATAAAAACAGCAGCGCGATGGAAACCAGGCCAAAGATATATTGCTTTTGGCTGTCCATAGGAACAATCACAATAACCGCAGCCAGCGGGAACAATATCAGCAACAGCAGATAAAACAGGACTTTATTCATGAGTCATCCTGGAAAGCATATCGTTATCATACGTGACAAACTCGCCACACGTCCTCGGGCCTCCCTGCCCAATAATCAATCCGCCAGCTAATGGTTATTTAACGGGGCGTGCATTTCCCCGTTGCCGACTTTGATATCAAGCACTGCCATAAGGCGCTGACCGATCAGTTCAATATCAAAGGCGGCGGCGGAAACCGGATTAAATTCGAAAACAGACTGTTGTGACGCGTTAGCTTCTGCCACGCTTTCATCCCGGTTAACCACGCCCATTAGCTTTTCGCCAAGGCGTTGCTGCATAAAGGCGGTGACATCGCGGCTGATATGTCGGCGGTTGTCGCACTGGTTAAGCACGAAGGAGTGGCCGGCACGTTGATTCAGCACGCCGCCGATCATTTTTTCATTTTCAATCTGCGGCAACAGCGCCAGCGAGGCGGTATCAGCCATCAGCACCACCAAATGCAAATCAGCAAGCGCCGTCATTGCCTTTAATGCCGGCCCCGGCCCCGGCGGAAAGTCGGCAATAATGATCAGCCCCGGATAGTTGAGTACGGTATGCAGCCCCCTGGCAACGAAGTTAGCGTCTTTGGTCAGACGATCTTCAAAGTCAAGGCGTTGTTCCTCTGTGACTTCACCGTATGGCAAGACGAAAATATTGCCGCCGGTAGTGAGGATAGACTGGCTCCAGTCAGATGATTGCGCCGATTTCGCCACAAAACCACGACCGTCAGACAACGGGACGCCAAAGTGCAGGCGCAAAGCATTCTGTACATCAAAGTCAATGGCAAGCACTTTACTGCCGCCGCGAGCAAGAGCGTGGGCGAGGTTAGCCACCATGGTGGTTTTACCCACTCCGCCTTTAGGTGAGCAAACACAAACTAACGGCATGAGGCAATTTTCTCCAGCAGGGGGGATAACAACGTGTCTTTCGACAGTGCACCGGACGCCGATGCAACGGGCGAGCGGAATAACTGACTGCCGCCGGGGGTGATCCGCGCCGTGGCGATCTCTGGCCGGGCTGCGGGCGCGTCTTCGTTAACTTTAACCGCCGGTTGCACTGCCAGCGGAGTAGCCTCAACCAACGGTAAAGAAGCAGCAATACTGTCCAACAGCGTTGCACCGACCTTGTCTGAAGCCCCCGGCGCCGCAGTGAATGGCCGGCTGCTGAAGGGCTTTAGCGGTTTTTCACTGACCGGGTAAGCCGTAAAGGCAGCAGGCCCCACCGCTTGCGGTGCATCAATGAGTGGAATGTTATGCAATACCGACTCTGCACCTTCGTCCGCCAGCTGTTTAATCAACGGCCAGGGGCTACTTTTGGCGTTAAAAAAATGCTCGGACATGTCTTTAAAATCAATTTTTTTTGTTTGTGTTTTTTCTTTAAAACGCTGCAGGTCATCATAACTTTTCATCAGTATGATCCCCAAGGTAGGAAATTTGAAACGAATGTAACACAACAGCGGCAATAACACATAATTCTATTAAGATTAATCTTACAAGATAAGAGTAATCCCATTAAAAACAATTATTAAGAATAACCCAAAGCCGATAATCAATTTATTTAATGAGGCCCGATTATCCTGAACGAAAGGTGGCATTAATTAGCCATGTTATTCCATAGCTTTACCCTGTCCTGATTTATGTTATTACAATGCATAAAACATTTACCTTTATTTCACATCTCGTTTTCCATTTTTTATCTCACCCTCTGCTGGTCTCCTCCGCTGTTTGAAAAAATTTGCCGTAACAATCAACAAAGCGTCTCAACAGAACCGAGCTTCATTGCCAGCAAGCAACCGGACAGAATCAGTCACCGGCAGTCTGCTTTTGATCCAACTAAGCAGCCGCGAAGGATTCATGCATTTTTCTTAAGCATGCCACGCTGTCTGTCAGGAATATGGGCAAAAACGCGGGAGAATGATAAACAAAATCACTGTTTAAACAGAGGATGGGGAAGAACGTCGCGACCGCCGACCGTTTGACAATAAGGGGGGCAACCAGCGCCCCCCGGGCAGCATTCAGGGTAACCGACCTTCGTCCTGCTCGACGGCAAAACAGGCGATTTGCTGGCCAGCGAAGTTTTGCAGCTTAGGCTGCAGCTGTACACAGGTGCCAAAGCGGCGGCGACAGCGTGCATTAAACGCGCAGCCCGGCGGTGGATTGAGCGGGCTTGGCAGCTCTCCGGTCAGTTTGATACGCTCGCGGCGCTGGTCCGGGTTAAGGCGTGGGGTCGCCGACAGCAGCGCCTGCGTGTAAGGGTGGCGCGGATTGGCAAAAATGGCCTCTTTACTGCCCTTCTCCACGCAGCGACCGAGATACATCACCATCACCTCATCGGCAATATGCTCCACCACTGACAGATCGTGAGAGATGAAGATGTAAGACAGGCCGAGGTCCTGTTGCAGATCCATCATCAGATTCAGCACCTGCGCACGCACTGAAACGTCCAGCGCCGATACCGGCTCGTCGGCAATCAGCACGTCCGGATCCAGCATTAATCCACGCGCGATGGCAATACGCTGCCGCTGGCCGCCGGAGAACATATGCGGGTAACGGTCGTAATGCTCGGTTTTCAGCCCCACCTTCGCCATCATCTCCAGCGTTTTCTCCCGCCGTTCGGCACGGGTCAGGCTGGTATTAATCACTAAAGGCTCTTCCAGGATCTGGCTGACCTTTTTGCGCGGATTAAGCGATCCGTACGGGTTCTGGAATACGATCTGAATTTTCTGACGGCGCAGTTTCGCCGCCTGCGGATCGTGCAGCAGCAGATCCTGGCCCTGATAAAACAGCTGACCTTCCGTTGGGGGTTCAATCATGGTCAGCAGGCGGCCCAGCGTGGATTTACCGCAGCCGGACTCCCCCACTACCGCCAGCGTTTTGCCGCGCTCCAGGTCAAACGATACGCCATCAAGCGCTTTGACCAGCTGCTGCTGGCCAAACAGCCCTTTTTTCACCGGATAGTGCTTTTTCAGATCGATAGCCTGCATCAGCAGGGTCGGTTTATCGTGTTCAGGCTTCATAAGAGGGCCTCCCGGCATCGTCCAGAGGGAAATGACATTTGGACTGCCGCCCGGCAATATCACGCAGAGGGGGTTCTTCACTACGGCAGCGCTCTTTAGCATAGGGGCAGCGTGGATTCAGCAGGCAGCCGTTCGGCCGATCGTACTTGCCGGGCACTACGCCAGGCAGTGACGCAAGCCGCGCTTTATCAGCAGCAAATTCCGGCAGCGCACGCAGCAACGCCTGAGTATAGGGATGGCGCGGAGCCTTGAAGATATCCCGCGCTTTACCGGTTTCTACCACCTGGCCGGCATACATCACAATAATATGCTGCGCGGCTTCTGCCACCAGCGCCAGATCGTGAGTGATCAGGATCAGCGCCATATCTTCCTGGCGTTGCAGATCGAGCAACAGCTCAATGATCTGCGCCTGAATGGTCACATCCAGCGCGGTGGTCGGCTCATCGGCAATCAGCAGCTTTGGCCGACAGGCAATCGCCATCGCGATCATCACGCGCTGGCTCATGCCGCCAGACAGCTGGTGCGGGTAGACATCCAGTCGCGAAGCCGGGTCCGGGATGCCCACCTGATCCAGCAGATCGATAGCACGCTGGCGTCGGGTACGGCGATTGCCGCCCTGATGCACCTTGATGGCCTCCATGATCTGGTAACCCACGGTGTAACACGGGTTGAGGCTGGTCATCGGGTCCTGGAAAATCATCGCCACTTCAGAACCCACCAGCTGGCGGCGCTGTTTTTCGGAGAGCCGTTGCAGATCGCGCTGATTAAACTCCAGCTTCCCGGCCATCACCTTGCCGGGATAGTCAATCAGCCCCATGATCGCCAGCGAACTGACGGACTTACCGGAGCCGGACTCACCGACAATCCCCACTACCTGGCCCTGTTCAACCTGGTAGCTGATGCGGTCTACGGCGCGGAACGGTGCGTTTTCGTCGCCGAAATGCACCGAAAGCTTATCTACAGTTAATAGTGCCATCTCGCTGCCTACTGTTTGAGTTTCGGGTCCAGAGCGTCGCGTAAGCCGTCGCCCATCAGGTTAAATGCCAGTACCGTCAGCAGGATCGCCACCCCAGGGAAGGTGACCACCCACCAGGCACTTTGCGCAAACTGCAAGACGTCGGAGAGCATGGTGCCCCATTCCGGCGTAGGCGGCTGCGCGCCCATACCCAGGAAACCCAGCGCGGCCATATCCAGAATGGCGTTGGAGAAACCGAGAGATGCCTGCACGATCAGCGGTGCCAGGCAGTTTGGTAAAATGTTGACGAACATCTGGCGCAGCATACCGGCCCCCGCCACGCGCGATGCCGTGACGTAATCTCGCGTTACCTCGACCAGCACCGCCGCGCGGGTCAGGCGGATATAGTGCGGCAGCGCCACAAAGGTCAGTGCCAGAGAAGCATTGACGATCGACGGGCCAAAAATGGCCACCAGTACCAGCGCCAGCAGCAGGCTGGGCAGCGCCAGCATGATATCCACCAGGCGCATAATCGCGGCGTCAATTACGCCGCCAACATAACCGGCGATCAGGCCAAAAATCACCCCCAGCACCAGCGACAGCACCACCACCAGGCAGCCGACCAGCAATGACAAACGCGCACCGTAAATCAGGCGCGACAGCACGTCACGACCGACGTCATCGGTGCCAAAGACATATTGCCAGCTGCCGCCTTCCTGCCAGGCTGGCGGGCGCAGCAGCGCATCGCGGAACTGCTCTGCCGGCGCATGCGGGGCCAGCACGTTGGCGAAAAGGGCGATAGCGATCATCAAAACCACGTAAACCAGGCCAATAACGGCACCTTTGTTACGCTTAAAGTAGTGCCAGAATTCCTGTAACGGGGTCATCGGCTTGGGTGCAGCATCAACGCTGCCTGGTTCCACAACAGACATGTTGGCCCCTTATTTCTTGTGACGGATGCGCGGATTAACCACGCCGTAAAGCAGGTCAACCAGCAGATTGACGAGGATAATCAAGGTTGCCACCATCAGTACGCCGCCCTGCACCACCGGGTAGTCGCGGCGCTGCAGTGCATCAATTAACCAGCGCCCGAGACCGGGCCAGGAGAAGATGGTTTCGGTGAGAATGGCTCCAGCCAGCAACGTACCGACCTGCAGGCCGATCACCGTGACCACCGGCAGCATGGCATTGCGTAAGGCATGCACCACAATCACCCGCATTGGCGTCAGCCCTTTGGCACGCGCGGTACGAATATAGTCTTCACCCAGCACTTCCAGCATCGCCGAACGCGTCATGCGCACGATGACCGCCAGTGGAATGGTTCCCAGCACGCTAGCGGGCAGGATCATATGCATCACCGCATCGTTGAAATCGCCGGGTTCGCCCCAAATCAGGGTGTCGATCAGCATAAAGCCGGTCAGCGGCTGGCTGTCATCGAGGAACACGGTGTCGGCAATTCGCCCGGAGACCGGGGTAAGATTGAGCTGCACCGATACCAGCATGATCAGCATCATGCCCCACCAGAAAATTGGCATTGAATAGCCGGTTAATGAAATGCCCACCACGGTATGGTCAAAAATGGAACCCCGTTTGACCGCAGCCAGCACGCCAGCCGGAATACCAACGGCAATGGCAAACAGCATCGCACAGATCCCCAGCTCCAGCGTGGCCTTGAAGCGCGGTATGAATTCGTCCCACACCGGCACACGGCTCTTCAGCGACAGCCCCAAATCGCCATGCATTACGCCATTGATATAGGTGATGTACTGCTGCCAGAGAGGCTTGTCCAGACCGAGCTGAGCCATCAGCTCGGCGTGGCGTTCGGCGGAGATACCGCGCTCGCCGACCATAATCATCACCGGGTCACCGGGGATCATATGAACAAACGCGAAGGTTAACAGGGTGATACCAATAAACGTCGGGATAACAAGCCCCAGACGTCGGAGTATGAATTGCAGCATATTCCGGATTCTCTTGTATTTCCCGCCGACTGTAACCGACAGGATTATTATTGCTCACATCTTGCGCGCGGTTATACCCGTGGGTATTTAACCACTCGCGACGCAGAAAATGCGCCTTGACGACCGTTTTGCCTGCTGGCAAGAAGGGCCGGATTAGCCCGGCCCTTTGCAAAGGTGTACAGCCGGTATGCACCGGCTAACACATTACTCCTGGATATCAACGTTCTCGAAGTGGTGTTTGCTCAGTGGATCAACAATATAACCCGATACTTTTTTGCTGACCGGCTCGTAAACCGTCGAGTGCGCGATAATCAGCGCGGGCACCTGGTCGTGCATCACCACCTGCGCCTGCTTGTAATATTCAATGCGCTTGTTGTGATCGGCTTCGGCGCGCGCTGGCTGGATCAGATCTTCAAACGGCTTGTAGCACCAGCGTGAGTAGTTCGAACCGTCTTTGGCGGCAGCACAGCTGAACAGGGTGGCGAAGAAGTTATCCGGGTCGCCGTTGTCACCGGTCCAGCCCATCATCACGGTTTGATGTTCACCGGCTTTAGCACGCTTAAGGTATTCACCCCATTCGTAGGTGACGATTTTGGCTTTGACGCCAATCTTCGCCCAGTCGCTTTGGATCATTTCCGCCATACGGCGCGCGTTCGGGTTGTACGGACGCTGAACCGGCATCGCCCACAGATCGATAGTAAAGCCGTCCGCCATGCCCGCTTCTTTCAACAGCGCTTTGGCCTTTTCCGGGTCGTAGGCGTAATCCTGAATACTGTCGTTGTAGCTCCAGATGGTTGGCGGGATCAGGTTCTTCGCCGACTGCCCGGCCCCCTGATAGACCGCTTCGATAATCGCTTTTTTATTCACCGACATCGTCAGTGCCTGACGCACCTTAAGATTATCCAGCGGCTTCTTCTCGGTGTTGAACGACAGATAACCGACGTTCAGCCCCGGAATCTGCATCAGGTTGATATTTTTATCTTCCCTCATGCGCGCCAGATCGGCCGGATTCGGGTACGGCATCACCTGGCACTCGCCCTTTTGCATTTTGGCGTAACGTACTGAGGCATCAGGCGTAATGGAGAACACCAGACGGTCTGTCTTGGGTTTGCTGCCCCAGTAGTCCGGGTTGGCTTTATACAGGATGCGCGAGTCTTTCTGATATTGCAGCAGCTGGAACGGACCGGTGCCGACAGGATTAAGATCCAGCTTCTCCGGCGTGCCGGCTTTCAGCATATTATCGGCATATTCAGCGGAGAGGATCGACGCGAAGTCCATGCCGAGATCCGCAAGGAACGGGGATTCCGGACGATTCAGTTCGAAACGTACGGTAGCATCATCGACTTTAACAATTTTGCTGATCAGCTTCGGCATATCCATGCCTTCAAAGTACTCATAGCTGCCGCCGGAAACCCCGTGATATTTGTTGTTCTTGTCCAGCTGGCGCTCGAACGAGAACACCACGTCATCGGCATTTAAATTGCGTGTGGGTTTGAAATCTTTGGTGGTCTGCCACTTCACGCCCTGGCGCAGATGGAAGGTATAAGTTTTGCCATCGGCGCTGACGTCCCATTTTTCCGCCAGGCCTGGCTCAATTTCGGTTGTGCCGACTTTGAATTCAACCAGACGGTTGTAGATCGGCACCGAACTGGCGTCGTAGGTGGTACCCGAAGTAAACAGCTGTGGGTTGAAGCCTTCTGGCGAACCCTCAGAACAGTAAACCAGAGTTTTCGCCTGAACGCCTGTAGCGATCGTCAATGCAATGGCGCTGAGAGCCACTTTCAGCATGCCGAATTTAGCCAGGGGAATACGCATTTTTATACTCCAGTAGTGATGTGTGTTGTGTGCATTACGCCGGCCGATAGTTTTTTTAGATGACCTGTGCGTGTCGCCTTACAGCATCAGTAAACAGCGGGAGCTGCTGTCCTCAGGTGGCCAGAAGATCCCCATACCTTTTGTACTGAGGCTTCAATTTGTCAATTGTTGCAAGGTACGTCAATACAGGCTTAAGTTTTTTACTCAGAGTGTGTGATTCAGCAACCAAATATAAAAAAGTCATTAAGACCTTTCTCCAGCGTAAAGATCAGCGCGTTAAGCCAAAGCGCCAGTTTGAACCACTTTAAACAGGCATATTAGCAGCGTGTTACTCTGCAAATAAACGTGTGAAATAATCTGCAAACCACGCCGTTACACACGATAAACTGATATAAACCGCGCTGTGACAGATAAAAACGCTGCAACGCAGAGATAAGAAATGGTCAACCTGACGAAGTTGACCATAAGTAAAATGCGTAGCGAATTAAGTGGCAGAAGACTGGATACTGGCCCAGGTTGGCTTAAACAAGATTTTCTTTGCCATAGAGGTGAATGATCGCTTTTCTAAAGGGATCACGATAAAATTGAGGGGGATAATCCGCGTTTGGGTTTACCGGTGATACGTAAGGGCGTGGCAGAGAATCGCTTTCATCTATCCTGCTATATTTTACTTCTGTCTCTATGCATGCCTGATTAATCGCAAGCTTTGCTGTGTGAGCTTCGTATTTTTTCAATTTCATCATCAGACGCGTTTTGATTTCAATATATTTCATCGTTTTATTACAATCGCCCCTGCTATTTTTTAACTTTATCTGTACCCTTTCCAGGTTGCTTTGTGCTTCTGCGTTTTTAACTGAAAGCAGTTTGCGTGCAAACTGGAGGTTTCTGTTATCTATATTTGCCCGCATGCACGCTGAATCGGTACTGCGAAACAGATGGGCTTTAACAAAATCTACTGGTGAGGATATAAAAAATAACATACTAAAATTCCTTTTCATTGGACAAGTTATATCCGCTTTAAACACACTTTTAGTCCTGCATCGCTGCCGGGGTTCTCTGGCAGCTTAAGAAATAAAGTGTAATGGCGGATTAACGTCACTTATGGATGAGTTTAAATATTTCTGACAGCACTATTGAACATATCACACATCATCTTAATAAATAAAACAGTGAACGACCTGGTGAAATAATGGCGTTAATTACATGAGTAAAAAAATTGTGTTTCGCGGAGAATTAAATACGGCCAGAAATATGAGTTTTTCTTACGGGAGAAATATGAGCCAGGCAATAAGTAAGCACTTTTTATCTGCAACTATTGTCATCCCGGCACAGTGCAGGGTGAGCCGTTATTACTAATCAGTGGGATCGGGTGGGGCCGTCGTTGTGGTGCAGACGGCCCCTGGAGAGATTATGGCGCGGCACACCAGTTATTAGACTGATTTATGCCACCATCGGGGGACGTGTAGCCAAGGCAGCCTAAAATGGTGTCAAACAGTTCAACATGGCGGTGGGTTTTACCCGCACGCTGTTGTGCCTGTAACTGCTCAAAAGCACGCTTATTCTGCGCGTCGGCAAGATACTTATCCGATGCCCAGACTATCATCGGCACACGGAATTGCTCCGGCGGTGCCATATTGCGCGGCGTACCGTGCAGGTGCATATTGTCGCTGATCGATTCGCCGTGATCGGCGGCATAAAACACAATTGCTTTCTTATCCCGCAGCTGGTCAAACACGCTGTCAAGCATGGTGTCAACGTACCGAATCGAGTTGTCGTAAGCGTTGATCAGCATCTCTTTGCTGCAGGTATCGTCCACGCCCATACACTCCGGCTGGTAGTGGGCAAATTCGCGTGGATAACGCTGCGAATAGAGATAATGAGAGCCTTTGGTATGCAGTATGACCAGATGTTTACCTTTGGCATGGTCATCTATTGATGACTTCAGTTCCGGTATCAACAGCATATCGTCTACCGATTTACCCTGATTACGTTGCTCGGAACCAATCTGCTCGCGGAAGGCAAAGCTGTCCGCATTGGTGTTGTTGTAAAACCAAACTTCACTCTGCATTGCGTACAGGTCAGAACTAAAGCCCAGTTGTTTCAGCACCGCAAACACATTCTGCTCTTTGAGCGTGCGGGCCGGGTTATCCTCGGTTCCCCCTTCACGCACAAACATGCAGCGCAGCGATAGCTTGGTGGAGGTATCGCAGGACTCACCGCGAAACGCCACCAGATTCTTCTCTTTCGCCAGCTTTGGCGTGGTATCGCGTGCATAACCCAGCAGGCCCATATGGTCCCAGCGCGTGGTTTCACCAATAACGAACACCACATAGGTATCATCTAATCCGTCAGGGGCGTGATAAGTAAACTTTTTCGCCGGATCGAACAGGTTATCACTGGCCATATGCTCGTCGTAGCTGGTGTAGGCAAGCAGCCCCAGCGCCGTCAGCCAGTTAGACGGCAGATAGGAGTGCGCCACGACGCCGCCGTAGCTCGGAAGATCGATATTAGTCTGCTTCTCGTTAGCGCTTTGTGCTTTATCAAAATAACGGATGGGTAGCCAAATCAGCAGCACGGCCAGCAGCAGCATCAACAGCGGTTTGCAACGCTGCCCGGGCGTTTTTATCTGTTCCAGAAGCGTCAGGCGCAGTCTGCTGCGCCAGATCGGTATCAGCGGAATAAGACTGATCGGCACCATCCACAGCACAAAGTGGTATCCGACCACCTCTTTTGACAGGTCGGTGTCGGTGGTCATCACCGAGGCGACAATGCCGTAGCCGATGACAACATTAAAGAAGGTCATGTAGTAACTGGCGGCAACGGATATCACCACCAGCAGGCTGACGGATACGCGCCAGAATAGTTTCCCGCCCAGCGACAGCAGGCGCAGCAGGAAGAAAGTCAGCAGCACGGTAGCCACGACTTCAGCCAGCGCGGACATCCATTGCAGGGTAGCAAACTTAACGAGGAAGGGGTCAAAGCGACGATAAAATACCGGAATATTTAAAAACAGCCCGATATAGAGAGCCAGCAACAGCGACAGCTTTTGCTGGGTACACATTTTAATATAATTCATTCAAACTTAATCCTGGCCTAATCGGAACAATTGCTAAACACCATCTGAACGCTAATCAGACCCTGGCTCTACACCAGAGTTCACCGGATTGACCGTTAAACCTCAGGAACGGGTATAAACAGAGGAATCTGATAACCGGGAGGAAGACGAGGTGACGTTGCAGGCGGCTAGTTAAACATACTTACGCCTGCGCGTCTGTTTACAGGACAAAATTAGCTGTTTTACGACAAATATAGGGATTTTCTGATTAAAGCAGGTAAGGCCCACGCATCCGGGACTGGCAGCCCCGGATATATAACTTTATGCAGGCTTAGTTGATGATGTTCAACGTCACGTCAATATTGCCGCGCGTGGCGTTAGAATAAGGACAGACAATATGCGCCGCATCGACCAACTTCTGTGCTTCCGTGCCGTCCATACCCGGCAGATGAATATTCAGCGTGGCTTCAATGCCAAACCCGGTCGGTAACGGACCAATTCCGACTTCGCCTTCGATAAAGGCGTCTTTTGGCATAGTGAATTTATCGCGACCGGCAACAAACTTCATCGCGCCGAGGAAACAGGCAGAATAACCGGCAGCAAACAGCTGCTCCGGGTTGGTCGCTTCACCACCTGCACCGCCCATCTCTTTTGGTACGCCGAGTTTGATGTCCAGCACGCCGTCTGAGGAAGTCGCACGGCCATCACGTCCACCGGTGGCTTTTGCTTTTGCGGTATAAACAACTTTTTCTAATGACATAGTGAAGCTCCTGAGTTGGTTTACTTGCGATTAAATAGCACGCTATTTATAAAACTGGGTATGATAATTATTTAGGCTATTTCCTGGTGTCAGCACAATTAACCATTAAGGTTATCACGTAGCATTTCAAGCTCGCTTTTCAGCGATTGCAGCTCTTCCGGTTTACAGGCGGAGGCACGGCAGACGGATGCGGGCAGATCCAGCGCCTGCTGACGCAATGCTCTTCCCTGTTCTGTCAGCGTAACCTCCACCTGACGTTCGTCTTTACGCGAACGATAACGGTTTAACAGACCTGCTGAATCAAGGCGTTTAAGTAACGGCGTCAGGGTGGCTGAATCGAGGTACAGCCGCGCGCCGATCTCAGATACCGTGACATTATCCTGCTCCCACAACACCATCAGCACCAGATATTGCGGATAGGTGATGCCCAGCGGAGCCAGCAGCTGCCGGTAGAGCTTATGCAGCGCAAGGTTGGCCGAGTAAAGCGCGAAGCACAGCTGCTGGTCGAGCAACAGGGGCGCAGTAGTCACTTCTTTAACGTTCTTATCGTTTTTATCGGTCATCATGCTAAGATGATAGATAGTGCACTATATAATTGCAAGCGACTTTTATGATCTGGGGGTGCAGAAGCATGCATACAGTGGAAGAACGAGCGCATCGCTATGCCAGAAAAGCTCATGCTGAAGCCGGACAGCGGCGAAAATATACTGACGAGCCTTATATCGTGCATCCCGCAGCGGTAGTGGCGCTGGTACGCAGCGTCAGCCACAATGAGGAGATGCTGGCAGCAGCGTGGCTGCATGACACGGTCGAAGATACTGCCAGCACCCTGAACGATATTCGTCGTCACTTTGGTGGCACCATTGCCAGCCTGGTTGAGATGCTCACCAACCGGGGTGACACGGCAGGTCAGAGCCGCATTGCGCGTAAAATCGCTCATTTCCGTCATACGCAGCAGGCCAGTCCTGCAGCGCAGACCATTAAACTGGCCGATATTATCGACAATACCCGTTCAATTATTCATTACGATCCGCAGTTTGCACGGGTTTATCTGGTTGAAAAACGCGTGCAGATAGCACTTCTCACGGCGGGCAACGCTGCCCTGTTGCAGCAGGCTAAACAGATTGCCGAACAGAGTATACGGCAACTGGGGCAACCGCCGCACAACGTCCCGGCCAGCTGGTTTGAACGCCAGGAAGCCAAGTACCGCCAGGCGATAAACGCAGCCGCTGGTAACGCATCGTACAGCTGAGATGCGGGCCGTTGAGCGACCCACCCGGCTACCCGCCTGCCTTATGGGCAGAAATGGGACTGTTTGTTATCAGCCCGGCGGGCTGCGCGCGATCAACTGATGTCCAGCAAGGCGATTTCTGCCAGCTTTAATGGTGCAGGCAGGGCGTTTAAACAAGGATGATGACCACAACGGGCAATGAAGGCTGCGAATAAGGTAAATAGCGTCATTGCCCTGTTGGCAGCTCGAAAATAAGCCTTAAGCAGCCACTCGCTATCGGAGCCAGCAGAATGAACTCCTGCTGGCATATTTATTACTGTGGGCTGATTGATAAATGGCGACATAAAGAGATTGATTCTATTTCAGGGAGTGGCACTGGAATACGTCCACCCATGCTCCCGGCGTGTTGAGAATATATTTTTTTTCCGCTTGCACAGACGCATCTTTTTCACTGCTGGCTGTAAAGGTCCAGTCCCACAGCCCACGGTCGTTATTATCACCATAAGCACCGCTGCAATAATATGCGCTTTGAGCAGCATAAACTGGCAGAGAGACTAAAGCAGTGAGGATGCAGATTAGTGAGAAAAAATTTTTACCTTTATTCACAGACGATCCCTTTAATTAATTACTCCAGTTGACGTGCGATAAATCAGGTTAAATATCGCACCTTAACGATTAACACAAGATAAACCATTTGCCTGCAACCACTCACATAACGTCCTGAATTTCAATCAGGCAATATTCGACGGGGATTATTTATTTGAGCAATTCCTATCCTGTAAGGGGGGGTTAATTTTCTTCAACCGGCCCATCGTATGCACTGGCACCTCGACGTTTTGGAAATATCCCATTCTGACACCGCATGGTGTCAGGCGATGATCCACACCATTTTACAAGCCGGTGGTAAGCGCTGGCAGCCGTGGGATACCTGTAATATGCTGTATGAGTTCATTATTATATGCGTACCCTATCTTTGCGGTTCGCTGAACGGGGCAAATTATTCTGAGCTAAATCAGACGTGCGACCGGCGATTATCGCACGCTTTATGGAGTTGAACTATGTGCGCATATCGTTTCACCTGTCCCGCAAATAAATTGAAAGTGGCCGTCGCGCAGGCGGAGCCTGTGGCGGGGGATATTCCGGCTAACGTGCAGCAGTCCGTTACCCTGATCGAGCGAGCAGCAAAATTGGGGGCAAAAGTGGTCTTACTGCCGGAGAAATTTCTCAGTGGTTATGAACCTTCGTTAATCAAAGCCGATCCCGCCCGCTATGCCGTTAGCACCACTGACGAGCGGCTGAAGCCGATTGCAATGGCATGTCGTCAGGCAGCTATTTTTGCCGTTATTGGTGCTGCTACCCAGGAAGAAACGGGAGTTTGCATTACTTCGCTGTGCTTTAACCCACAGGGTGAGCTGTTTGCCCGTTATCACAAACGAGCGCTGTTCAGTAGCGAAGCGAGGTTTTTCCAACCTGGCCAGCAGGCTGTGGCGATTGAGGTCGAAGGATGGTCGCTGGGGATGGCTATCTGCTACGACAGCGGTTTTGCCGAACATGCCCGCGCAGCGGCGCTATCAGGATGCCATGCTTATCTGGTCAGCGCCCTGTTCAGCTGCGGAAATGGCTACCATGAATCCCGAATCTGGATGCCAGCGCGGGCGCTGGATAACACCTTGTACGTGTTAATGTCCAATCACGTTGGTACGACCGGGGGCTGGCAGGCGTGCGGAGGCAGCGCCGTCTGGGATCCTTACGGCAAGATAATGGTCGAGGCCAGCGCAGAGAGCACGGAAGTGATGGTGGCAGAGCTGGACCCGGCATTTCTGCGTGATATGCGCGGCCGGGAAAACATGCTGAACGACTTTGCCGAACGTTACTACATGTTGGCCAGCCCGCTGACGCAAGGGGCAGGATCATCGTAATACGGATATGAAATGGATCCGTAAGCCGCCGGATCCGTAACATCAACAGCGGCGTTAAAATGCGGCTTCGCTTCACTGGTACAATTTTCTTGTAGCGATGGTTAATACCATTGAGGTCAATATGAAGGAGATCAACTTCAGCGATGCTCGCCAGAACCCGGCGGCGGTCTTACAGCAGGCAACTGACCGCATGCCCCTGTGACCATCACGCGTTGCGGACATTCCTCAGCGGTGATTATCAGCACCAGCGAATTTCATGCCCTGCAGACGGCAAAAAATGGACAACGAGTTTAAGGTCATAATCAATATTCATGGCGACCAAGCCTGGGATCAGGCACCCAAATGACGATACGTTTCATTTCAGCGGAATTATGGCTCGCTTTGTTACCGGATACTGAATGTCACTCACGGAGTCAGACGGATTTCCGAACCGGGACGCGCCGCTTACTTAATCAACATATTTATAAAGGTGTTAAGGTTATTTTGAGCAGGCAGCTGTTCACCTGCTGGCAATATCACGCGGCCCTGTATTCAATGATGGCAATATGTGCACTGCGCTGTTTATTATACTACTTTTTCTAAGACATAATGGGATTGAAATACAGAGTAGAGGTATTCAACAGGTTTAACAGCGGGGGCGCAGGATCCTGGATAGCTGTAACTGATACCGCTGCATCTACCCTTTTTGGCCTGTACCAGTCGTCTAAGCAACGCTTACTGAGCGCGATACAGCACCTCTCGGCAGCAAGAACATCCCAATCCATGTTCTATAAGTTTTGAAGTGGAGCGTTATTCCGCGCAGCTATTAAGATGAAATCATTATTCATTCCTTCAATACTCGCGTTTCTTTTATTTATATATAGAATGAGATCGTTACTCAGAATTGAATTGGGTAATGATTTATTTGTTGTTATTTTGTTTATATAATTTTTATGTGATTTTAAAATACTGTTTTTCACTAATATCCCACCATTCTCATTTATTACAATGATATTTCTATCATACAGTTTATGGTGGTTTTCACATAACCAAATTCCATTATTTTCACTTAGGGCATGCTTAAGCTTTTCATCATCACTTAAGTTTATCTTTTTTATCTCAGATACAGGCCAAATATGAGCTCCCTGTATTATTTGAGGGATTTCACAATCACAAAAGGAGCATTTTTTTTGTCCTATTTTATTTAGTAAGTTATATATGAATGTAGGAGATCGAAGGCTATCATTTTTTATGAATTCATCTCTCTCCATATCTTTATCAGACTGAATTTCTAATATATTAATCTCTCTTTGGATGACAGATAAATCTGGTTTTGGTAACTTAGTTAAGCTTCCCTCAGATACTTGAATGAGTTCAACCCGCTTACAATCAAGATTAGCTAAAGCCAAACACATTAACGTTGACTCTTTTTTATTTGCTCCATATGTTTTAGCATATATTTGAGTGATATTTTTATCGTTTATAGTTATGTAAGATGAGTTATTGGCCTTATTTTTACTCCGCAACGAATCTTTATTTAATATTAAATCATCTATGTTATTGAAATGTGTTATTTTCTTTCCAACTGCAATGTCATCATTTAAAAAAACAAATCCTGCAGTTGCCATTAATCTATACATAAAGTTAAAGTATTTTGTTTTTATGTTTCCTTCGTGATTAACAAAATAAAAAAATACCTCTTTATTTCTCGATGAATCATTATGATAGGCAACTAAGGCACTAGTTGCACTTTGAAAGCTAGAGTTTCTTCCTTCAGCATTACTTTCCGATATAGAAATATAGTTAGTTTTCCCATTGAACTCTAACCTTGCTAAACGCCCTTTATTATAACTATCATTATCATACGTAACATGATAGTCTTTTCGTCCTGTTATCCTGTAACAGATATCAGTCAAAACGTCATTGCTAAAAACATCTGAGAATAAAAATTTACCTTTTTGCGATTTTCTTTTAATGGTAAAAAGTGGGTTTTTACTTTTCATAATTTACAATGATTACCTCTTTTCTATTTCGCCCTAAAACAATTGGAAGTTCAATTAATTTGTAATCATTTTCTTCTATAAATGATTTTAACTGATGGTTGTATTCTCCACCGTGTTCCAATACATAAGACAGCATGAATTTTATTTTCTTATTGTTTAATTGATTACAAAAGCAAAATAAATTAGATTCATCATCAACACCCCAACCGTTAAATCCTCTTTTTCCATCATTATAAGAACCGGTTGTAAGTCTGTAAGGTGGATCAAGGTAAACAAAATCATCGCTATCGATTGAGTTCATCAAAAGCTTATAATCTTCCTGATAGAAGGATACATTGATTTCTTTTATTTTCCTGGAAAAAGAAATTAATTTTTCTAAGACCTTGTTATTGAACCACCGCATCCCGGTTGGATTATTAAACTCATAACTACCATTAAATCTTATTTGCTGCTGAAATCCATACAATATTATAGTATATAATAAAATCGGATCTCTTTTATCAATAGAACTACTATTGTAATCCTTTCTGGCCTTTAGGTAATTATCTTTATTTTCCGGCTCAAGGTTATATTTTTTTATTAGTTTTTTTACGTTAGTTATGTATTTATACGTATCAATGTCATGAATTGACTCAATTAGCTCCTTAACGAAAAAATTATATTCATTATATATAACACTATCAGCATCGATATTAATCCCAACATTGAAACCCCCACCAAAAATATCATAGAACTTATCTATTTTATTGGGTAAAGCAGAATTGATGAAATCAATATATTTAGACTTGCTTCCAATGTAATTTAATGGCGATTCATATCGTACAGTGTTTTTTTCTCTTTTTTTTATATAAAACAGATACTCAAAATGTTCTGACTCACCTTTAGATTTATGGTTTTTATATTTTTTATACGCTATTTTTCTGCATTCGTAGCTGCTTTTCACACCATATCGCATCATGACTGAGTCAATAAAGTCTTTTGACATAAAACCATCAGCACTGTAGCTTAATAATATGTGACTTGCTTTTGTTTTGCTTATTATTTTATCTAACAGGATATGACACTTGAAATCCTTTGACCAATCTGATCTCATCGGCGTTGTTGATCTGGATCCTGTTACTTTACTAATATCAGGTGAATCATTTAAGATCAGTGTTTCAAGTAAATGATATTGAGTCCCATATTGGTTTTGCGTATATGGAGGGTCTAAATAAAGAATATCGCATTCAACATTTTCTATGATGTCTTCTATTTTTTCGTTAAATACAGTTAACTTATTACAGTTTCCATCGCTACAATCAACAGGGAGATACTCAATTTCTTTTAACGCTCTGGAGTCCCAGTGCTTTAAGTATGCCCCATAAACCCCTGCTGTGTTGGACACTTTAGATATAGACTCTATTAAACTTGCTAAAAGATAGTTATACTCACTTTTATTTATTTGGCCATCTAAAAACCAATTTTCGATATTCTCTCGAATATAATCTATTCTCCCTGCATTTTGCGCGGAAAAATACATCCGTTCAGAACCACCAGGGGAGTAGTTTTTGTAAAAAAACCCTTTTTTGATTTCACTGGTATTATTAAAGAAATCAAAAGGATTGAAGTTTAATTTATTAAACCCGCACTCCCCAGATAGCAATCTTCCTGAAGAATATAACGTACTCCATTTTAAATTATCATTGATAACAATTTCACTATAATTACTTTTCAATGCATCAGCAACTGACCCAGTACCACAAAAAGCATCAAAAAATGAATATTCATTTTTGATGATATTTTTATCTTTTAATAATTCAATTATATTAGAAACGATAGTTTCTTTATTCCCTAAATATCTCAATTTAACTACCTAATCTTAACTGTAAAAACTATACTTCATGATATATCCACACCGCATTCATTGCCACAGAAAATAATGTTTTCTATATCTACATTCTCCACCCTGTCCCCCAGCGACAACATCGTGTACGTTTTGGCCTTTTTTGTGTCGCCGGTCCCGGTTCGGCCAGGATGAGAGCGTCCTTACCTCTACCGGGATGTATATCAGCCATATTGAACCACTGCCAGAAACCTTGCCTGCCGGCAGTCTGGTAATGGTACCCGGCGTTAGCGACTTCAGCCTGTGGTTTAAACCCCGCAAGCACAGACGCCACGCAGCTGGCTGACACGCATTCAACCGATGATCTATGCGCCGCGGGTGTGTATCTGTTCCGGTTCGCTACTGGCGGCCAGGGCGGTAATTGCTGAACGGCGGGAAGTCACCACTCACTAAGAGATGACTTCCCGCCTGAATGCGGCAGAAGCTGCTACGATCGTCAAACAACACCGTTTTTTTGTTAAAGACAGGGGTTCCGGACCCGCGCCGGGATCACCGCCGGCATCGATCTGTCGCTGCATCTGACAGGCTGCCTGTGCGATTCTCAGGTGGCGCCGGATGTCGCGCAAAAATTGTGGTGTTTTTCCTACGTTCAGAGGAAGAGCCGCAGCTGTCGCCCTGGCTGCGCTATCACAGCCACATTCATCCTGCCATCCACCGGGTTCAGGACATGCTGATACTGCAACCGAAGCAGCCGTGGTCACTGGAGGAAACTGCCTCACATGCGCCTGTCAGTGCACGTCTATTGCGCGCCTGTGCCGCCAGCAACTCGGCATTAGCGTGGGTGCTTATCATCAACAGCTGCGTCTGACCATTGCACGGCAGCGGCTCCGGCAGGATATAGGCAGTGAGAGAGCAGCGCGGTCTGCCGGGTTCTCTTCCTCACGCCAGCTGCACAGCACCCGCAATGCTGGCAGCAGTGTTTTTTTCACGCATCGCCGCCAGTGGCTTGGGCCGCCGGTTTTATCACCTTGATTTTCTGTGCTACGGTTACAAATAACATTGTCACTATCTGTTTCAGATTAAGGATAAGGTTTGCACCGCAACAACGATGAAAAATCGAACTGGTTACACCTTGGTGCTGGCGCCTTTCACCGCGCACACCAGAGCTGGTATCTGAACCAACTCCACCAGCAGGGAGACAACAGCTGGACACTTTCCCTCGCCAATATTCGCAACAGTCGTACGCAAAAAACCCTCCAACAGCTGGCAAAACAGCAGGGCCGCTACACGCTGGAAATCATCTCCCCCGAAGGTGACATTGTCTATCAGCCGATTGAAGCCGTCGAAAACGTCATCCTTTGGGACAACGGCCTGAAATCACTGGTCGATGCAGGGGCCAGTGCAAAAACGAAAATTATCTCGTTTACCGTCACCGAGGGCGGCTATTTCCTTGACGATGATGGCCAACTTGACCTGACGCACCCGGCGATTCAGGCCGACCTTGCCGGGCAGCAGGAAACCGGCACGCTGTACGGTGCGCTGGTGAAAATTCTGCGTGAGCGTATGCGTCATCAAACCGGCTCCGTTACCCTGCTTAACTGCGATAATCTGCGCAATAACGGCGACAGCGTGGCACGCGGTTTATCTCAGTTTGTTAAAGCGCAGCACGACCCGGATCTGCTGGCGTGGATTGAGCACAACACCTCCGCCCCGAACGGTATGGTTGACCGCATCACGCCCAAATTTGATGCCGCACTGTCAGACAGGCTGGCGAAACAGGGTATTAAAGATGACGATGTGCCGCTCTCCTGTGAAGCTTTTTCCCAGTGGGTACTGGAAGACAAGTTTATTGCCGGCCGTCCGGCGCTGGAAAAGGCCGGAGTTGAGTTTGTCAGCAGCGTCACGCCATATGAAGAAGCCAAAATACGCGTTCTGAACGCCAGCCACAGCGGCATTGCCTGGGCCGGCGCACTGCTGGGCAAAAAGTATATTGACCAGAGTTTGCAACCGCAGATCAAACAGTGGATTTGCGACTACGTGCTAAAGGATGTGGCGGCAGCGTTGCCGCCTTGCGATATCGATCTGGCGCGTTATGCTGAAACCACGCTAAACCGATTTAGCAATAAATGGGTGCGCGATACCACGCAGCGCGTCTCTTCGGACAGTATCGCCAAGCTCCAGCAGTTTATCTCGCCAACGCTGAAAACCCGTTATAAACAGGGTGCGACACCTGCGGCAACGTTGATCCTGCCCGCCCTGTGGTTCCGCTTTATGCAGCAGCATCATGCCGGAACGCTGCCGTTCGACTATGAAGACCGGGCGCTGGATGAAGTGCCGTTTGCAGACATCTTCAGCGCCGACGACCCGCTTCAGGCATTGACTCAACAAAAGAAATTATTTGGTTCGCTGGCTGGCCGCCCTGAACTGTATCGCGATCTGGCAGCAGCGGTGGACAAGGTTGATAAGGGTTTACAAAAGATGCGAGAAAATCCATGAAAAATATACTGATTGTGGCCGCCACCATTGCCCTGGCGCTGTTGTCGATCATCTTCCTTAGCCCGTGGCCGGTCTGGTTGGGAACCCTGGCGGCCTGGGTCACCACCGGTTCTTTCTGCCTGCAGGTGATGCATATCGTCAAAAACAAAGATACCAGCGGGCTGTCGCTCGGGATGTGGGCCGCGCTGTTCTTCGGCGTTTCCTGCTGGACGTGGTACGGCTACCGCATGCACGATGTGCCGGTGATGGCCGCTAACAGTGTCACCTCGATACTGGCTCTGACGGTGATTATGCTCAAGCTGTGGCACGAGCGCCCGACGCGCAACCCTAACCCACGCCGGCTGGTGCGTACACCGGGGGTGATCCTCAATCCACGCATTAGTCGTCTGCGCCCGCTGGTGACGCCGGGGATGCGCCGTCGGGATAAAAAAGGTCAGCTCACCAAATGATATTTATCGATGCGCTTCAGCCCCGCCGCCAGTAGCAGGCTGCCCAACAGGGTAATGGAAAATACCAGCGGGATATCCAGCAGCGGGCGATCGGTGTTATCCAGGTGGCGGGTGCGCATAAAGTGGATAAACAAGGCATGGAAGCCATAAATCGGCAGCGAATAGCGTGAAATCAGCGCAAAGAATGGATTAACACGCTGGTTAAGGGTGTTTTTAAACAGCACCAGCAGGCTGACCGCAGCAAGAAATACTGCCGGACCGCAATAGAGATACCAGGTATCAGCAAAGGCGCCGTTTATCGCAAACTGTCGTTTGGTGCCAAACGCAATCAGCAGCACGCAGAGTACAAAACTCCCCCCGGCAAGCCAGCTAACGCCGCGCCTCTGCGTATCCATCATGCCTATCGCCCGGCCCATCAACGCGTACAAAAGGTAGTAGATGGTGTCGCCGCTGATATACAGATTAACCGGTAACCAGTGGAAGCGGGCAATCGAACCGTCGACGGTATTCGGGTTGGCGAGGATCGCCAGCACCAGCGTCACCGCTGCCAGATAGCCAGCACGCACCGGTTTCACCTGTATCAATGGCGAGAAGAGATAGATAACGATAATCGCGAAGAAGAACCACAAATGGTAGAACACCGGTTTTTGCAGCAGGTATTTGATCGACTGCGCTTCGTTAATTGGCGTCAGCAGCGTGATGTAGAGCAGCGCGACCGCGCTGTAGAACAGCAGGCACAAAAAAATCCTCAGAAAGTGTCGCTTCTGCGCGCTACGCTCGCCAAAGAACAAGAAGCCGGAAATCATAAAAAATAGCGGTACGCAAACGCGTGAGGCAGAATTCAACAGGTTGGAGAGATCCCAGCTGCGCTCGCCCACCGATAAACCGGTAGTGACATACCAGGTGTTGGTGTGGATCATAATGACCATCAAACAGGCCAGGGCGCGTAAATTCTCAATCCAACCGATTTTGTGCGACATTTCGTCCTCTGTTACCCGATTAATCCTGCCTCAATGCGAAATTCAGGGTAGCCAGGCGGCCAGCCTACAACAAGCTGCAAACGAAAAATTAGGAACAGGATGAGGGCGCGCTTGCCCGGACGGCGGTATGACAGGCTGAAAAGCACATTACGCGCCGCCGCGCATTTTGCGCAGCAGGCCGCAAGAGCAGATACCCTTTTGGTAATCCCCCCGGTCAACGGGTATACTGATGCCCACTTTTATAACGACTCGTATCGCGTGCGAAATCAACATGCAAAAGTTTGATACCAAGACCTTTCAGGGGCTGATCCTGACCTTACAGGATTACTGGGCTCGCCAGGGCTGCACCATTATCCAACCGCTGGATATGGAAGTGGGCGCGGGGACATCTCACCCGATGACCTGCCTGCGTGCGCTCGGCCCGGAGCCGACTGCGGTTGCCTACGTGCAACCCTCACGCCGCCCAACCGATGGCCGCTATGGTGAAAACCCGAACCGCTTACAGCACTACTATCAGTTCCAGGTGATCATCAAGCCTTCCCCGGACAATATTCAGGAACTGTACCTCGGTTCACTGAAGGAGCTGGGCATGGATCCGACCATTCACGATATTCGCTTCGTGGAAGATAACTGGGAAAACCCCACGCTGGGCGCCTGGGGCCTGGGCTGGGAAGTGTGGCTGAACGGCATGGAAGTGACGCAGTTCACCTACTTCCAGCAGGTTGGCGGCCTGGAGTGTAAGCCGGTTACCGGTGAGATCACCTACGGGCTGGAGCGCCTGGCGATGTATATCCAGGGCGTCGACAGCGTATACGATCTGGTGTGGAGTGACGGCCCGCTGGGTAAAACCACCTACGGCGACGTGTTCCATCAGAATGAAGTCGAGCAGTCGACCTATAACTTTGAATACGCCGACGTCGACTTTCTCTTTCCCTGCTTCGAGCAGTACGAGAAAGAAGCGCAAAGCCTGCTGGCGCTGGAAAAACCGCTGCCGCTGCCGGCCTATGAACGCATTCTGAAAGCCGCACACAGCTTTAACCTGCTGGATGCGCGCAAAGCGATCTCCGTCACCGAGCGTCAGCGCTATATTCTGCGCATCCGCACCCTGACCAAAGCCGTGGCTGAAGCCTACTATGCCTCCCGCGAGGCACTGGGCTTCCCGATGTGCAATAACAAGAAATAAGAGGCAGCCATGACTGATAAAACTTTTCTGGTGGAAATCGGCACCGAAGAACTGCCTCCGAAAGCGCTGCGCAGCCTGGCTGAGTCCTTTGCCGCCAATCTGACCGCCGAACTTGACGCTGCGGGCCTCGCCCACGGCGAAGTGAGCTGGTTTGCCGCCCCGCGGCGTCTGGCGCTGAAAGTCGCTAATCTGAGCGCCGCCCAGCCGGATCGCGAAGTGGAAAAACGCGGCCCGGCGATCCAGGCGGCGTTTGATGCTAACGGCGTGGCCACCAAAGCGGCTGAAGGCTGGGCGCGCGGCTGTGGCATCACCGTTGATCAGGCCGAGCGCCTGAGCACCGATAAAGGTGAATGGCTGATGTACCGTGCCCGGGTCACCGGTGAGCGTACCCAGGCGCTGCTGCCAGCCATGATTGCTAATTCGCTGACAAAACTGCCGATCCCGAAACTGATGCGCTGGGGCGCATCTGAGGTGCAGTTCGTGCGTCCGGTGCACACCGTGACGCTGCTGCTGGGCGATGAGCTCATTCCGGCCAATATTCTCGGGGTCGATTCGGCGCGCGTTATTCGCGGCCACCGCTTTATGGGCGAACCGGCGTTCACCATTGACCATGCCGATCAGTACCCGCAGATCCTGCTGGAACGCGGTAAAGTCCAGGCCGACTACGCAGCACGTAAAGCCACCATTAAAGCAGATGCCGAAGCGGCAGCCGCGAAAATTGGCGGCGTAGCCGACCTGAACGACAGCCTGTTGGAAGAAGTCACTTCGTTGGTCGAATGGCCGGTGGTGCTGACGGCGAAGTTTGAAGAAAAGTTCCTTGCGGTTCCTGCCGAAGCGCTGGTGTATACCATGAAGGGCGATCAGAAATACTTCCCGGTATATGATAAGGCGGGCAAGCTGCTGCCGAACTTTATCTTTGTGACCAACATCGAGTCGAAAGACCCGCAGCAGATCATCTCCGGTAACGAAAAGGTGGTGCGCCCACGTCTTGCTGACGCCGAATTCTTCTTCAACAGCGACCGTAAACGCCGTCTGGAAGATAACCTGCCGCGTCTTGAAACCGTGCTGTTCCAGAAAGAGCTGGGCACCCTGCGCGCGAAAACGGACCGCATTCAGGCGCTGTCCGGCTGGGTTGCCGCACAGATCGGCGCTGACGTTAATCACGCCACGCGCGCTGGCCTGCTGTCCAAATGTGACCTGATGACTAATATGGTGTTCGAGTTCACCGATACCCAGGGCGTGATGGGCATGCACTACGCGCGTCACGACGGCGAAGCCGAAGACGTGGCGGTAGCACTGAACGAGCAATATCAGCCGCGCTTTGCCGGTGATGTGCTGCCTTCTAACCCGGTGGCCTGTGCGCTGGCGATTGCGGACAAGATGGATACCCTGGCGGGCATTTTCGGTATCGGTCAGCATCCGAAAGGCGATAAAGACCCGTTCGCGCTGCGTCGTGCTGCGCTGGGCGTGCTGCGTATCATCGTCGAAAAGAATCTGCCGCTGGATTTACAAACTCTGAGCGAAGAAGCGGTGCGTCTGTATGGCAATAAGCTGTCTAACGCGAAAGCGGTCGATGAAGTAATCGACTTTATGCTGGGCCGGTTCCGCGCCTGGTATCAGGAAGAAGGTCACAGCGTTGATACCCTTCAGGCGGTACTGGCACGTCGCCCAACGCGCCCGGCGGACTTCGATGCGCGCATGAAGGCGGTCTCTCATTTCCGCACGCTGGAACAGGCGGCGAGCCTGGCGGCAGCCAACAAACGCGTATCCAACATTCTCGCGAAGGCCACAGAGCCGTTGAACGACAGCGTGCAGGCATCGTTGCTGAAAGAGAATGAAGAGATCAAACTGGCGACTTACGTCACCGCACTGAGCAGCAAACTGCAGCCGTTCTTTGCCGAAGGGCGTTACCAGGAGGCGCTGATTGAGCTGGCGCAACTGCGCGAAGCGGTCGATAACTTCTTCGACAAGGTAATGGTCAACGCCGAAGAGAAAGAGGTACGTATCAACCGCCTGACGCTGCTGGCCAAACTGCGTGAGCTGTTCCTGCAGGTGGCCGATATCTCTCTGCTGCAATAACGGAAGAGGCAAGCGGCGGAATAACACGGGTCCGCCGCTACCCGCATCAGAATGATATGCTAATAAGCGGGCGGCCAGATTTCACCGCCCGCTGCGTTGTTTTGACACTTCATTTTACCCTTCCATGATTGCTTTCCGGGCTTCACCCCCCTACCCTGTAAGGTTTTCGCCAGGCAGGTTAAAACATTATGCAATCTCATGGATTCGCTGCCAAAGCAGCTAACACCCCGCTGGAACCCTTCGAATTTAAACGTCGTGAACTACAGGCTGGCGACGTCCATATCGATATTTACTATTGCGGCGTCTGTCATTCTGACCTGCACATGGCACGTAACGAATGGGGCATCAGCCAGTTTCCACTGGTGCCGGGTCACGAAATCGTCGGGCGGGTACTGCGCACCGGCAGCGATGTCACCGCCTTTAAAGCCGGGGATCTGGTCGGCGTTGGTGTGATGGTCGACTCCTGTGGCCACTGCGGGCAATGCCGCAAAGGCGAAGAGCAGTACTGCGAAGCAGGCTTTACCGCCACCTACAACGGCGAGGAGAAAGTCATCGGCGGCAGAACCTTCGGCGGTTACTCCGACAGCATCGTAGTCGACAGTAAATTTGTTATTACGGTGCCGGAAAATCTGCCGCTGAACGCCGTCGCTCCGCTGCTGTGCGCTGGTGTTACCACCTGGTCGCCGTTGAAGCACTGGAACGTGCAGCCGGGTCAGCGTGTCGGGGTCATTGGTCTGGGCGGACTGGGCCATATGGCCGTCAAGCTGGCGGCCGCGCTTGGCGCTGAAGTGGTATTGTTCACCACTTCCCCAGCCAAAGGTGCCGATGCCCGGCGGCTCGGGGCCAGCCAGGTCGTGGTATCAAAAGATGCACTACAGATGGAAAGCGTGCAAAACAGTCTGGATATGATCCTCGACTGCGTTGCCGCTCCGCACGATCTTGACCCGTACCTTAGCGCGCTGAAGACCAACGGGCATCTGGTTCTGGTGGGTATTCCTGATGCACCGCATAAATCCCCAGACGTCACGCCGATGGTATTTAAGCGCCTGAGCATCTCAGGAACGTCGATCGGCAGTATCAATGAAACACAGCAGATGCTGGATTTCTGCGGCCAGCACAATATCGTGTCAGACGTTGAAGTCATCCGTCTGGATGAGATCGAACAGGCGTTTGCACGAATGCTGAAAGGAGATGTGAAATACCGCTTTGTCATTGATATGAAAGCTGGCAAGTAACCTTCAGAAGGCAAAAACCCGCCTGAGGGCGGGTTCATTCTTCTAGTTCAGCAGATCTCTGCTGAGATAAGGATTCGACTGAATCAACTTCATCAACTTTTGCGCACTGCGTGACGGTTTGGTTCGTTTGGCTTCCCAACTTTTTACCGACGATACGCTCACGCCTAACACTTGGGCAAATTCATCAATCTTCAGACCGGTAATTTCCCGGATTCGCTGCGGTTCGGGCATCGCCGTACTGTCCTTAGAGGCGGTTACCGCCGGTACTCCATCACGGGTTAACACTATCTGCTCCAGACTGGACAGCAGTTCAGACATTGGATCTTTAGTCTCCATCGGCACACCTCAATAAACTCACATAAACGTGAACAACCAGAGGGGTAGAACCTGAGGCTCAGGTTCTGAATACTGGCGAACACTTGCCGCAGCAACGTTTTCGGGCAGCAAAAGGGAAAACGCCAGAACCCTAAGTATTAGTTCACTTTTGGAAATTTGATCATACTTTTACATTATTTTTCCTGATATGGCTGCGCTGGCGGAAGTCAAACAGGATAAAATTCAGCTGTTCAGAGACAACTATCCATAAAAATTGATTTCGACTATTCTTTACGCAAGATTGATTGTGCAGGCAAAAATGACAGGAATTTGTTAACAGGGGTTTATTTCTTATGAAGACAGGATTATCACGCATCTGGACGCGCGTGCTGGTGCCGTTTATGGCACTGTTGCTGGTAACGCAGCTGACCGGCTGCGGCGATAAAGAAGACGAACAGCGCAAAGCGTTTGTCGATTTTCTGCAAAATACCGTGATGCGCAGCGGCGAGCATTTGCCAAGCCTGAGCGAGGATCAGAAGCAGAAGTTCGGCAACTATGTCAGCGACTATGCCATTCTCTACGGTTTCGCCCAACAGATTAACCGGGCGGTAGATTCCGGTCTGAAGCCGGTGGTTGATGAGCTTTCTGCTATCCGCACACCGCAAGATTATCTGACGCACCGCGACGCGCTGCGCCAGGCGAGCGGTTCTCTCGGCGTGCTCGGTCAGCAGATCCAGACAGCGAAAACGCTGGCCGACAGCAGTAAAGCCTCGCTGAAGCAGCCTGAAGACCTGAAAACCGTTTACGATAACGTGTTTAATAAAGTGGTGGTCCGGCCTGCCGCTTCCTTGTCGCCGCTATTGCCGGCATTACAAATGCTCAGTCAGGATGTGGTGCAAACCGGAGACTTTCTGCAGCAGCAGGGAGCACGAGTCAGCTTTAACGGCCCGGCTATTCAGTTCCCCACTCAGGAGCAGGCAACGCAGTACAATACGCTGATGAGTAATTTGAGCAATAACGTTCAGGCTCTTTCTCAGGCGCAGCGAATACTGCAAGGAGGCGTTAACTAAACGCTGAAAATGTAAAGGGGCAACAACGTTGCCCCTTCGGAGTTTACTCCACGTTCAGCGTGTTCAGGCGAGTCACTCTTTGCCGACATTCTGCTGTACGCCTGCCGCCGAAGCCAGATTTGCCCTGTAATCAGACTCCTTTCAATCCCTGCCACCCTGAAACTTTTCCCACCCCGACTAATGACAACTGACGAATTCCCCGTTTTCACCTTACTGTTTTAAATCAAAATTCCTGTTGCCAGCCAGATAAACTGGCGCAACACACAAAAAAAAACGCTTTTACTGATAGAAAATCTATTTTGGTGACATTCAGGCAATTTCACAATATGACGGTGAGGCCAGCAATTATCACACTCTTCAATCATGTTGAGATGATTACAGCAAGAGGAAACAACGCTGCCCCTTATGGGTAAAAATTTACAACCGTTTATTACTGGCCAGGTGCGTAAAAATTGGCCCGATCATCTGCTATATTCTCACCGTTGAAACCTATATTGACTAAACAGCCTGGCATACGCTGCGCAAAGCCGGGGGGTTCGCAGCAATTCAGCGCTGGCCGCCGTTGCTGTCCCGTTGATTAACAGACGAGGAAATGATTCTTATGACGCTAGCGGAATTTGTACCATGCATCCGGTACTTCAACCCTGTTTCACTTCGATTCAAAATGGTGCCTGCCATGACAAATCCAATAACGACTGGTTGCAGATCAATCGATGTTGGCAATAATCGTGTCAAAATTTAAATTTAACTCTCTCGCACTGGCACAGTGATAAAAGTTATTTTTTATTAATAATCTGCTGATTTTATCTACATATCCCTTTTTTTAGCCTGGCGGCATCGTTGTTAGTGCAGTAAATTTTTTTGTGAACAAAATCACATTGCCAGCATAAACACCCAAAAAAAATTGTGAGTAAAATCACATAAAGGATCCCTTCGGGTTCTTTTTTTCTACATAACATTGCGAATATCTTTACACTTCGTGACTCATGTCACTAAAAAATACCCCGCACCCCCTGCAATTAAGTGACCCGCATCACACTTAATCCCCTGGCTACGCAAACGCCATATTCACATGATAGAGTCTGCCGGCATACAGTGACACCAGCGGCCACGCCGTAACGTCTCATACAAAAATCAACGCGCTCTCTTATTGGGTTAGCGCGTACTTATAAGAGGTGAGTTTATATGTCCTCATCAGACATCAAGATCAAAATTCAAAGCTTTGGTCGTTTTCTGAGTAATATGGTCATGCCAAATATTGGCGCGTTTATCGCCTGGGGTATCATTACCGCGCTATTTATCCCAACCGGATGGCTGCCGAACGCCACGCTGGCGAAGCTGGTGGCGCCAATGATCACCTACCTGCTGCCACTGCTGATCGGTTATACCGGTGGCCGTCTGGTCGGCGGCGATCGCGGCGGCGTAGTGGGGGCGATCACGACCATGGGCGTTATCGCTGGTGCTGACATGCCGATGTTCCTCGGGTCGATGGTTGCCGGTCCTCTGGGTGGCTGGGCAATCAAAACCTTCGACCGCCGGATTGATGGTAAAATCAAAAGCGGTTTCGAAATGCTGGTCAACAACTTCTCTGCCGGTATCATCGGCATGCTGTTGGCTGTCCTCGCATTTCTGGCGATTGGTCCAATGGTTCAGGGACTGTCACATATTCTCGCCGCCGGCGTTAATCTGATGGTACAAAATAATCTGCTGCCACTGACCTCCATCTTTGTGGAACCGGCAAAAATTCTGTTCCTGAATAACGCCATCAACCACGGGATCTTCTCGCCGCTGGGTATCCAGCAGGCGAGCGAAGCCGGAAAATCGATTTTCTTCCTGATTGAAGCTAACCCTGGCCCGGGAATGGGCGTGCTAATGGCCTATATATTCTTTGGCCGTGGCAATGCCAGACAGTCGGCCGGTGGGGCTGCCATTATTCACTTCTTCGGCGGTATTCACGAAATCTACTTCCCGTATGTGCTGATGAACCCTCGCCTGATCCTCGCCGTGATCCTCGGTGGTATGACCGGCGTTTTCACCCTGACACTGTTAAACGGCGGCCTGGTTTCTCCGGCTTCACCGGGATCTATCCTTGCCATACTGGCCATGACGCCAAAGGGAGCCTACTTCGCTAACATCGCGGCGATTGCGGCAGCCTTTGCCGTTTCCTTCGTGGTTGCGGCTATTCTGCTGAAAACCAGCAAGGCGAAAGAGTCTGATGATATTGAAGCAGCAACACGCCGCATGCAGGAAATGAAATCCCAGTCCAAAGGGCCGTCGGCTGCTGCGCAAGCGGATGGCAAGGGCCTGCAAGGTGACCTGAGCCACGTACGCAAAATCATCGTAGCCTGTGATGCCGGCATGGGTTCCAGCGCAATGGGAGCTGGCGTACTGCGTAAGAAAGTGAGTGAAGCGGGACTGAGCAATATCTCGGTCACTAACAGCGCGATCAACAGCCTGCCGGGCGATGCAGACCTGGTGATTACCCACCGCGATCTGACTGAACGAGCGATGCGTCAGGCCCCTCATGCGCAGCATATTTCGCTGACTAACTTCCTTGATAGCGGGCTGTATAATGAATTGACGGCGCGTTTGGCGGAAGCAGGCCGCACTGCCGAACATCGTGAGAAAGTCAGCGCGGTACTCAATGACAGCCTTGAAGATAACCAGGAAAATCTGTTCAAACTGAGCGCCAGCAACGTATTTCTTGGCAATCACGCCAGCAACAAAGAGCAGGCTATTCGCTTCGCCGGTGAGCAGTTGGTCAAGGGCGGCTACGTGGAGGCGGAGTACGTGGAGGCAATGCTGGCACGCGAGGAACTGACGCCAACCTACCTCGGTGAATCTATCGCCGTGCCGCACGGAACAGTAGAAGCTAAAGACCGCGTGCTAAAAACCGGTGTGGTATTCTGCCAGTACCCTGCCGGCGTTCACTTCGGTGAAGAACCTGAAGACATCGCTCGCCTGGTGATTGGTATCGCTGCGCGTAATAACGAACATATCCAGGTCATTACCAGCCTGACTAACGCGCTGGATGACGAAAAGGTGATTGCACGCCTGGCCTCCACGACAGATGTACAGGAAGTTCTGGACCTCCTGTCAGGTAAAACCAGTCGATAAGCCGTTTTGATCGTGATCCCTCAATGGGTGCCGGGAATGCCCGGCCCTTATTGCTGCGGGAATACATGAGATTTGCATCATTAATACGGGAATATTTATGAAAGCATTACATTTTGGTGCCGGTAACATCGGCCGCGGCTTTATTGGTAAACTGCTGGCCGATGCAGGAATTCAGCTGACTTTCGCCGACGTCAATCAGGTAGTACTGGATGCCCTTAACGCCCGTGGCGAATATCTGGTTCACGTCGTGGGCGAGCAAGCGCAGATTGAGACAGTGAAAGGTGTCAATGCCGTGCACAGCGCCAGCGATGATATTATTGCGCTGGTAGCTGAGGTTGATATCGTCACCACGGCGGTGGGTCCGCAAATCCTTGAACGTATAGCCGGTGGCATTGCAAAAGGTATTGCCAAACGCAGTGATAGCGCTAATTCCCGACCGCTAAATATTATCGCCTGTGAAAACATGGTGCGCGGCACTACGCAGCTTAAAGCGCATGTACTGCGGGAGTTGCCCGGGCAGTATCACGCCTGGCTGGAAGAGCACGTCGCCTTTGTCGACTCTGCAGTCGATCGTATCGTTCCACCTTCTGCAGCGGACAGCAGCGATCCGCTGGAGGTGACGGTTGAGACCTTTAGCGAATGGATTATTGATAAAACCCAATTTAAAGGCGAGTTGCCAAATATTCCAGGATTGGAACTGACGGACAATTTGATGGCGTTTGTCGAACGTAAACTGTTCACACTCAACACCGGCCACGCTATCGCTGCCTATCTCGGCCAGCTGGCCGGCCATAAAACAATTCGCGAGGCGGTACTGGATAAGCATGTTCGGGCGATTGTACAAGGAGCCATGGAAGAAAGCGGCGCGGTGCTGATTAAGCGCTACGGTTTTGCTGCAGATAAACATGCTGCTTATATCCAGAAAATCCTTAACCGCTTCGAAAACCCGTACCTGAACGATGATGTTGAGCGTGTGGGTCGCCAGCCGCTCCGCAAACTGAGTGCGGGCGACCGCCTGATTAAACCGACGCTGGGCACCCTGGAGTACCATCTGCCGAATGATAATCTGGTCACCGGCATTGCCGCAGCGCTGCATTACCGTAGCGACCAGGACCCGCAAGCGCTTGAACTTGCTGCACTGCTATCCCACCAGGATGTCGCCACCACGCTGGCTCAAATCTCCGGGCTGGATAGCGACAGCGATGTGGTTAAAGCGGTAGTGAAAGCCTGGCATACCCTGGCATAATGTCGAACGCTCCTCACGGATGAACAAACAGGGCGCAGCACCGCTGCGTCTGCGCAAAAATACGAATCCATATGAATGAATTACAGTCTTTGACAGGGCAATCACAGGCTTTCGAAAATCAGGTCCTTGAACGCCTGAACGTAGGACGCTCGGTGAGATGTCTGCTTATCGCCGCCGTAGAAATGCTGGCCGATGCGGTTAACATGCTGGTAGAACAGGTATTTCGTAAAGACGATTATGCCGTCAAATACGCCGTAGAACCTCTGTTGCACGGCGATGGTCCGCTGGCTAAGCTGTCTGTTCGTCTGAAGCTAATTTATGGCCTTGGGGTGATTAATCGCCATGAATATGAAGACTGTGAACGCCTGATGGCTCTGCGCGAAGCTTTGAACCATGACGGTAGCGAGTACCGTTTCACGGACGATGAAATCGTTGGACCAATTAGCGCATTGCACTGCATGAGCACGTTACCGGCCTTTCCTGATTTTGCCAGCCATGATGCCGAACTGCGTGTTATGCAGCAGCAGCGCTATCAGCAGGTGGTGCGCTCCACAATGGTGCTGTCGTTGACTGCGCTAATTTCACGGCTTAGCCTCAGGCGGGCTTTCAAAAAGTAACCTACTCCTTTCCCTCTTTGCCCCACTTTCGTGTATTCTTTGCTGCAATGACTCCATTTAATGGTTAAGAACAATGAAAGAAAAAGTACAGGCAGAAATTAAAGAACTCAGTGACAAACTGGATGCGCTGAATCACAAAGAACCCGCACTGCTGGCTTCCGGGGACAGCGAAAAACTGGGTGAGCTGCTGAAAGAAAAAGATAAACTACAAGCCGAAATTGAGCGCCTGCGTGGCGTACGTGCCGAAAAGTTGGGTAAAGAAGCACAACAGCTCAATAAGCTGCCATTCAGCCGACCCATCACCAAAAAAGAACAGGCCAATATGGGGGCGCTGAAAAAAAGCGTACGCGGATTGGTGATTGTTCACCCTACCAGCGCGCTGGGTCGGGAAATGGGCCTGAAAGAGATGACCGGCTTCGCTAAAACCTCGTTCTGAGCACCCGGATGCTGGTGATGTAGCAAGCAGGATGCTTCCTTCCTGTTTGCTCATGTTGTGCCAACGCATCTCACATCATCTTCTCGCCACCCAACAAACCCGCCCAGCCGCGTTCTGCAATCGGCGTAACCAGCATGCGTACCTGAATTCAGACTCCATAAGTTGTTTTGATTGAAGACTGGCATTGCCCTCCATGACAAAAATCACAAGTGCTAAATTTATTAAATAAAAAACAGATTTTTTTTATCTCGATATTTAGTGTCGAAAATAAAATAATAATTCCCACTCGCGATTTATCTGGCAATCCAAATACATCAAAGCAAAATCAAATGTCGTAATAGACCAAAAGGCGAACATTGATATCGTCAGGAGTTTAATTTCAATATAATATTTTAGAAAGGTACTATTCAGGAGCTGCGTAGAGGCGCTTAATCAATGCCTCTGTTTAGGGATATCTTCAGGTAATTGGCCATGAAAAAAAACAACATCACGATTGTCATCAACGATCCGAACCGCTTTTACTTTGAAGGGTTAAAGAGTAGCGTTTACGAAAATCTTTTAGAGCAGGGCATAAACGCTGATTATACTGAATCTGCCTTTAATAGCCGTGCAAAAATAATCTTTCTGGCAGAAGAGTCATTATCCTTAGCAAATATTCACTACCTGAACCGCCGCATGTCTATGCGCCCCCTCTGCGTCTTTATTATTAAAAATAACCCCCACGAAGAGAGCCAGCTGGATATCACAACGGACGGCATGCATCATTATGTGACACTTTATCGTAATCAATCAGTCGAAAGTATACTGGCAGTAGTCAACGAGCAGCTGGAACAGCTGGATAACTTTCGCACCCGGCTTACTCCTTCAGGCGTTAATCGTTCCAGTAATAACCTGACCCGCCGTGAAACCGAAATTCTTCGTTATTTGGCGCGTGGCATCAGCAACGGCGGCGTTGCGCGATTCCTGAATATTAGTGAGAAAACGGTCAGTGCGCATAAGAGAAACATCATGTCAAAACTTAATATGGTTCGCCCCGCAGAGCTTAGCTACTGGTTAATACAGGAAGGCTGGTGTGAATCCCTGCGTGGCAGTTAAGTTGACTAATTGACCAGGGTGAAAAATTTATTTTCCCCGTATCAATCGTGGCGTATTCGGACAGAACGAATACGCCATTTTTTAGCCGGTGATGAAATTAACCCTTGAAAGATTTGGTCTTGTTCCAGTACAAACTTTTGCTATTGTTTAGTTTGAATGAGGTGATAACACCTTCTTGCTCTAGTTTAATTAAAATATGCCTGGCATTATATATGCTCAATTCCGATCTGTTGGCGATATCTCTGGTACTGGCAAAAACTGAGGGCGCGCTATTAGCATTTTGCTCTTCAAAGAATTCATTTATCGCACTAATGACTTTATCTACAGACATTCTTCGCTTAATGTTCTTGATGCTGTTCTCACGCATTGCACTACTCCTTTTGTTATACCCGGCTCCTGCCGAATCTATTTGCAAATTATAAAAGCGGTAAAAACATAGCGCACCAATGATAATACGCTAAATAGCAAAAAAAAACTTAATCTCAATTATTAAGTAATATTATTATTATTAGCCACTTTATTGTGAATTTTAAGAATAAAATATTCCTGAAGGGACATAACATCAATAATATTAAACAAATCACCTGAATATTTAGCTTTACCAATATGATGCCCGGAATGTCAAACCTGGCTTAACAATATTTAAATGGCTCTTAGTTACAGGAAACCGCAAACAGCTTGCGCGGTGCAGACAGTGCGATGACAAAAAAACTTATTTGGCTGGTGGAAAAAATGAACTACATTATTAATCATAACCTCTGTTTTGATTCATTAAATGGGTTACTGAAACTGACTGATAACAGTGACTCAACGTTACAGCTATCCAGGCCTGGAACAAGATTATTGACTGAATTAATTATTCACGCTGGTGAAATAATGACGCGCGAGGATTTGATAAAAAAAGTGTGGGAAGATCACGATCTCACCCCTTCTGGCAGCAACTTAAGCAACCATATCAGCCTGCTGAGAAAAGCATTCTCACAGCTGGCGGTGACAGAAATAATGATTACCACCATCCCTAAAGTCGGCTTTCGACTTGACGCCGTGGTCAGTGTGGAAAAATCCATCCATCGTCAATCAGGCTTTATTATTACCAACCTGAAAGCCTTGTTAGCCCCATTGAATAAGAAAAAAAAACTTTAGTCCCATAACCCAGAAGCTGGTTCCTGGTGGTTTTAATAACCCTTGATATCTGGTCACCACAACAGTGAATTGACTTTTATTCTTCCAGTCTGCAAATAGTGATAAATCTTAGCCAGGCATGGCTGATTTAATGAATTAAAGATGGTTGTGTAAAAGCATAAAGTGAGAGCTTAATATTCAGTCAACGCAGAAGCAGCGCCACCATCATATTTAAGATAATACTTATTTCCGTTTGATTTTCTCGCCCGATGAACAATAACAGTCTGTTACGCCATTCCCATAACGGCAGAAGCCACTTGATAATCTTCTTAGTGCATCCTGAATGGACAGGTGCCGTTTAAAGTAAACCATTTCACTTATGGCATTGCTGTGAACATGCGCGAGCGGCGAGAGGTCCGCTCATTCTTTTAACTACGTCGAGTTACTACTATCTTTTGAACTGCCACGCCAGCCTGCTGACCACCGCTAATGGTCAGCATTTTAAGGTTAATTGAGGGATCTACCCCTGAAGCAGATAACCCCTTATTTTACAAGATGACGTACCTGTACTACTTTTTCGCGTACTGCGCTTCAAGGTCGGCAAACCACGGGGCCACAAAGTCGTCCGATGCCCCCCAGCCCGGAATGATTTTACTCAGAGTGGCAACGCTAACTGCCCCACTTTGGGCAGCCAGATCGACCTGTGAGATAGCCGCAGCTTTAAACTGAAAGCTGGCCGGCGTTGCCTCGCCGCCAATTTTATTGGCAACAAGCCGCATATTTGTCGCACCAATCAGCTTACTGTCTACCGCTGCCGTCTGCTTCCACGGACTGTTTCTCTCGTGCATCAGCTGCAAATCCTGATTGGAAACATCAATGCTGTAAAGTTTAATCTCGGTACGCCCGTTCTCTTGCAGAGCTTTATAAGCTCCTTGGGCGAACGCATCCCACGATCCCCAAATTGCATTAATACTGCCTTTAGGATACTTCGCCAGAATAGCGCCTATCTTATTGGCCGTGTCGCCCTGCACGTCAGATGAAACCGCACCAATTGACTCCAGTTGGTGAATGCCCGGATTCGCTTTCAGCATCTGCTCATAAACGACCTGACGCCGCTCCATAGCCGGGAAGCCCGCAACCCACAGTTTGACTATATTCGCCTTACCGTTGCTATCTTTCACCAGTTGGTTAAGGGAGAGCTGTGCCAGCGAAGCATCATCCTGCGCCGTCACCGTCACGCCAGCAATCGGCTGGTTGACGGGTGTATCAAACACCGACACTTTGATCCCGGTATCAGAAATGCGTTTCACCAGTGCGGTTGAATAAGGGTCTTTGCCATGTGACAGAATAATACCGTCGTACTTCTGACTAATGGCCTGATTCACAAAGTCCTGGAAGCGGGCATCGTCTCCGTTGCTCAGGAACGTGCTGACCTTGAAGCCCAGCTTGCGGCCTTCCTGAACGGCTCCGGCGACAAACTGGGTGGTGTTGTCGTCGGAACCGAGGTTACGGATCACCGCAATACGCACCGGGCCTGAGTGGTTAGCGATTGCCGCAGGTACGGCCGCGAAGGCCGGTGAAGCGGTGAGCAGGCTCAAGGCCAGCAGAGATAAAGCGAATTTTTTCATTTTACTACCCCTGTTGAAAGCTACGCGCCCGGCACGCGCTGAACGTAAGTGATAGCCAGCGCAACCGCCAGCACCAGGCCTTTGATAATATCCATCGCGTAGTAAGGTACGGACAGCATCACCAGGCCATTTTGTAATACTCCCAGAATAACCGCGCCCAGCAATGTTCCCAGCGCGTTGGGCTTGCCCGCACCAGCGAGCGATAATCCTATCCACGCCGCTGCCACGGCATCCATCAGATAACCACCGCCGGCGTTAATCTGCGATGAACCTATGCGTGATGCCAGCAAAATACCACCCAGCCCGGCCAGCAACGCCGAAATCACATAGGCCAGCACGCGATAACGACCTGTGCGAATGCCGGAAAGCCTTGCTGCTTCTGGGTTACCACCGATGGCATACATGCGGCGGCCATGTTTGGTTAGCGACATCAACAGCTGTGCCACTATGGTCACCGCCAGCATCACGATAACGATGATCGGCACCTGCCCAAGTAGTGAAAACGCTGACGGTAGGGTTCCGGCGGCCATATCACCATTGGGCAGAACCATATTTTCGGTAATCGATCCCCCATAGCTGTATGTCATCGCCACACCCTGTACCACAAACAGGCTGGCAAGCGTTGCCAGCATGTCGGGGATCTTCAACACTACGATCATAAAAGCATTAAACAGGCCAACCAGGGTACACAGCAGCAGAGTCAGAGCGATGGCCTGAGTCGGGCCGAAGCCGTACCAGACGAACAGCGAGATAACCAATGAGTTCGCCAACGACGCGGTGGAGCCAACCGAAAGGTCAAAACCCCCGATGGTCAGCGAAATCGATACGCCAACCGCCATCACCGTCACTATCGCTATAGAGCGTAAAATATTGATGATATTGGTCGGTTCAAGAAAGCTGTCCGAGGCGATGCCGAAACCAGCAATTAATGCGACTACCGTTAATAACATTCCCCACTTATAGAGAAAATCAAATAACTGATGCCGTGCGGACGGAGCCGCTTTCAGGGAAAGTTCTTTGCTGCTCACGCAGGCGTTCCTCCGGTAGAATAATGTAAAAGAGTCTGTTCATCGGCGGCGTCGGCGGCTATTTCTGCCACAATTCTGCCATCCCACAGCACGCAGATGCGATCGCACAGGCCAGTCAGCTCGGCAAATTCGCCAGAGGCATAAATGATGCCTTTGCCCTCGCGCGCCAGCCCGTCTATCAGGGCGAACAGATCGGTTTTAGCCTTGATATCCACGCCTTTGGTCGGTTCGTCAAAAATCCAAATATCCGCGTCATTGCACAGCCATTTGCCGATGGCGACTTTCTGTTGGTTGCCACCAGACAGGCTGCGCAGCGTTTGCCGCGGTCCGGTAGTACGGATCCCCAAACGCGCAATCACCTCTTCAGCCCAGCGCCATGCCAGGCGATGACCGAACAGACCCCAGCGCGAAAAACGGTTATCCGCGCTCACGCTAAGGTTCATCATCACCGACTCGGCGATAAAAACCCCCTCTTTGCGACGCTCTTCCGGGATCAGCGCCATACGGTTTGCCACCGCCGCATGGGGGGAAGAGGGTTGCCACGGCTGACCGTGCAGCCTGGCATGCTGTACCCGGCAGCGGCTGGCGCCAAACAGCGCCTTGCACAGCTCGGTTTTTCCCGCTCCGGCCAGTCCGGCAATGCCAAGGATCTCGCCTTTATGCAAGGTCAGGTTAATATCCTGAAGCAGTTTCTCATCATGCAGCCCGGCAACATGCAGCAGTTTTTCCGTGCTGAACGGCGCGCGGCGCGGCGGATAGAGGTCGCCAAGCCGATGACCGATCATCTGCTCAATAATCTGTTCCGCGCTCAGTCCCTGCATTGCGCCGCTCCCGACCCGTTCCCCGTCGCGCAGCACCGTTAGCCGGTCGCAGATTGCCATCAGTTCGTGGATGCGGTGGGAGATAAACACCACGCCAATCCCCTGGCTTTGCAGCTGACGCAACACGGCAAACAGCCTGGCGCTTTCATGCTGGTTAAGGGGAGCGGTGGGTTCATCAAGGATCAGAAAACGGCAGTGATGCGACAACGCGCGCGCCAGCAGGATCTGCTGTTTTTCCGCCAGCGAGCACCGTTCCACCTTGCGGCGCACGTCTGTCTGTACGCCCAGCTGCGACAGCAATACCCGTGCCTGACGGCGCATCTCGCCCCAGCGGAGGATATGCCCTCCTTCCGCCAGCCGATCCAACATGATGTTCTCCGCCACGCTCAGGCCGGGAACCAATGCCACATCGACTTCCTGCTGCACCAGGTGAATGCCCAACTGCCTGGCATCGCGTGGGCTACGGATCGTCACCGGCTGGCCGTCGAGCAGGATCTCTCCACTGTAATGGTCGTGCGCGCCAGAAAGCACCGCCATCAGCGTGGACTTTCCGGCACCGTTGGCTCCGGTCAACGCATGGACAGAATGCCCTTCAAGGGTCAAATCGACGGATTTAAGCGCCGTAAAACCGCCGAAACCGATCGAAATCTGGCGCATTTCAAGGCGATTTATCGCTGTCATAGGCGTATTTTCTCTGGCTGAAACAAGTGAATGAGCCGCATTTTTTAATGGATTGTCACGGCAAGCAACTAACGAAAAGGAATAAGCTAACACAAACGATTCTTAGCCATCCAGATGTCCATAAACTACAGCCTTTAGCGCTGGGGCCTGGGGTTTAATCAGTAGAAAACAGCGGAGTAACGCTGATTTGAGGGTGGTTGTGCTGGTTTGTGGTGAAATTTGATTAAGCAAATCGAAGGTCAGAAAAGGGATGTCGCTGGCAGGCAAAAAAACCGGCGAACAGGTCACCGGTTATCGTCGTGGACTCGGTTACTTAGCGGCGGCGAAGTTCTCTGCTGCCCGATCCCAGTTCACCACGTCCCAGAAAGCCTTGATGTAGTCAGGGCGTTTGTTCTGGTATTTCAAGTAGTAGGCGTGTTCCCACACATCCAGGCCGATGATCGGAGTGCCGGATGCACCAGAGATGGCTTCACCCATCAGCGGGCTGTCCTGGTTAGCGGTAGAAACCACCGCCAGCTTGTCGCCTTTTTTCACCAGCCACGCCCAGCCGGAACCGAAACGGGTGGTTGCCGCTTTTTCGAATTCTGCCTTGAAGGCGTCAACGCTACCGAAATCTCTCTCGATGGCTGCTTTGAGATCGCCGCCCAGAGAGGTGCCGGTTTTCAAACCTTTCCAGAAGAAGCTGTGGTTAGCGTGGCCACCCGCGTTATTACGCAGTGGGCCTTTCTTATCGGCTGGCAGCTGGTCCAGTTTGGCGATCAGCTCTTCAACCGGCAGGTTAGCGAACTCGGTACCTTCCAGCGCGGCATTGGCGTTGTTCACGTAGGCTTGATGGTGTTTGGTGTGGTGGATTTCCATCGTCTGCTTGTCGAAATGGGGTTCCAGCGCGTCGTAGGCATAGGGCAGGGATGGTAGTGTATAACTCATGTTCTTCATCTCCAGTCATGTAGGGCGGTGCTGCGAGTTGCTCATCAGCACCACGTAAGCAGTCGGATCATTATAGTTAAATAAACCCGTGGTAAAAGGGTTATCAATGCCCCGCCATTCATAAGGGTATCAGTGACAACGCGCTCGGTAACGGCGTTATATCTTTATCCGCCAGGTTACAAGCAAATGATCTAAGGAGCTTTTAACGGCTCAGTGCCGCCAGCGACTTATCGAGCGCACCCACCAGCCAGTCGATGTCACTTTGCTGAAACGCCAACGGCGGGCGCAGCTTCAGCACATTACCATACGGCCCGGCGACGGAGGTCAGCACGCGATCCTCACGCAGCATCTCGGTGACATCCAGCGCCAGCTGCTTGTCCGGCGTTTTGCCGGCTTTGTCTTTGACCAGCTCAAAACCAATAAACAGGCCGGAACCCCGCACGTCGCCCACGCACTCATATTTCTCTTTCAGCATTGCCAGCTCGTTGAGCAATTTCGCGCCGACAACGCGACTGTGTTCCTGAAGCTCTTCCTCTTTAATAACCTTCAGCACCGCCTGTGCCGCCGCCATGGCTACCGGGTTGCCGCCGAAGGTATTGAAATAAGGAATATCATCGCTGAACGCTGCCAGCACATCGCTTTTCGCCAGCAGCCCGGACACCGGAATGCCATTACCCATCGGCTTGCCGGTGGTGATGATATCCGGCACCACATGGTGTCGGGCAAAACCCCAGAACGCTTCGCCGGTACGGGCGAATCCGGGCTGTACTTCATCCGCAATGAAGATGCCGCCGTTACGATGTACCACGTCGATGGCCTGCTGCAGGAACCCTTTTGGCCCCGGCAGCACGCCGTCGGAGGAGAAGATCGAATCGGCAAGGAATCCGGCAAATTTGATGCCGTGTGCGGCCATATCATCAATCTGCTGCTGGATCCGATCGGCAAACCAGGCACCGAGATCCGCTGCATCAACGCGGTAGCGATCCGGCGGCGGCACCAGGCGCGTGGTGGCTGCCAGCGGCTGCCCGCTGCCCAGCGCCGGGGAAACCCCGGACGTCAGGTCGCTGGTGCCATGATAAGACTCCTGGGTGACGATGATCCCGCTGCCGCCGCTGTAAGCCCGTGCCACGCGGATGGCCAGGTCGTTGGCTTCCGACCCGGTGCACATGTACATGGCGCGGTCGATCGCCGCCGGTGCGGTAGCCAGCAGCTGTTCGGAGTAGTCGAGGATCGCTTCATGCAGATAGCGGGTATGGGTGTTCAGCTGATTCATCTGCTGGTACACCGCATCAATCACCGCCGGATGACAGTGACCAATACTGGCAACGTTGTTATACACATCAAGGTACTTATCTCCTGCAGCATCCCACAGATACTGGCCCTTACCACGCACCAGATGAACCGGCTTACGGTAGAACAGACGGTAAGACTCGCCCAGCACCTGGCTGCGTTTATCCGTCAGTTTGCGCACGTCCGCGCTCAGACCGTCGGCATGCTCGGCGCGAAAACTGTTGGTATCCATGATAGTTGAACGTGTAGCCATGATCACTCCCGTAGCAAAATTGAGGTTCGCCTGCCGGCAGGCAGTCAGCGCTGTCTGCCCCCATCATGGCAAATTTTGAGCAAAATGCAATAAAATACACAAACGCAATAAAATACACATGCAGAGTGGCACATGATCGGTTAGGCTGTAGCCGTGAGTTGTCGTCAGGGAATCTGAATTATGCTGCAGGAAACACGCTTACATCGCATCCGGGCGCTGCTCAGCACCCTGGGCCAGGTCAGCACCGAACGAATCATCAAAGAGCTGGGCATTTCGCGGGAAACCGCCCGGCGAGATATTATTGTGCTGCAAGCACAGGGGCTGGCTAAACGCGTTCACGGCGGGCTGGTGGCGCTGGACGCCACGCCTGAACCGCCGCTAACGGTGCGCAGTTCGGTGATGGCGAAAGAAAAACGCGCCATTGCGCGCACCGCCGCCCGTCTGTTGCAGCCCGGTCAGACGGTATTCCTTGATGCCGGCAGTACCACCACCATGCTGGCGGAAGAGCTGCGTACCATGTCCGGCCTGACGGTGATTACCAACAGCCTGAATGCCGCGTTAAAGCTTTGCGCGGCGGAAGAGGATGAAACGCTGAACAACCAGGTGATTCTGTTAGGAGGCAGTATGCAGGCCGGTGCGCAAGAGACGCGCGGAGAGCTGACCGTCGGTGAGATTTACCGTTATCGCGCCGATGTGGCGCTGCTCTCCCCGGTCGGGATTGAGCAAAATCACGGGGCCAGCAGCTTTCATCCCCATGAAGCCGCGATTGCCAGAGCGATGACCCATCAGGCCAGCCGCCTGATCCTGTTGGCCGACCACAGTAAACTCGGCATCAACAGCCGCCTGAACTATGCCGGCATCCATCAGGTCAGCACGCTGGTGACCGACAGCAGTGCGGCCGCGCTGCCGGCATTTGTTGCCCTGAATCAGGTGCTGCCAGAGGTCGTACTGGCCCCGACCAGTCGCTGCGGATGAGTATAGATTGTCGCGCGGCCCGGTTTACTGAAGCCTGCCAGCGTCAGATTGCTGCGCTCTGCGACCTCCACCGCCAGGCGAGTTGCGGCAGAGACGGCAAACAGGATCTCCACCCCGCACATGGCGGCTTTTTGTACCATTTCATAGCTGGCGCGACTGGATACCAGCAATGCGCCGTCCGCTCTGGCCCATTCGGCCTGACTGCGGATGCCGAGCAGCTTGTCCAGCGCCACATGGCGGCCAACATCTTCGCAGCCGGCGCGCAGCCGTCCGTCCGGATCAATCCATGCCGCGGCGTGAGTACAACCGGTTAACTGCCCTACCGGCTGGAAATCCTTTAGCTGGCGCAGTGCGCTATCCAGCTGACCGAGGTCAAAATGCCGGGTAAACGGCAGTGGCTGAAGCGGTTTACCGATCTCCGCCAACTGTTCCACACCGCATACGCCGCAGCCGGTACGCCCGGCCATCGCCCGCCGCTGCGCCTTCAGCGCCATAAAACGGCGGCTGGACAACTCTACCCGGACTTCAATACCGTTGCAGGCTGGCACAATATCAATCGCGTAAATATCGCCCGGCACCGCGATAATTCCTTCCGACAACGAGAATCCGACAGCAAAGGCGGCCAGATCCTTTGGCGTGGCCATCATCACCACATGGGAAATGCCGTTATAGACCAGCGCTACCGGCACCTCTTCCGCCAGCCAGTCCGGTTGCGGCTGCTGTCGCGCACCACGCTGCCACACCATCACCTGCTGTGCGCCGGTCTGTTTCTGACCCTGGTTTTCGCTTTCTTGCTGTTTGTCATTCACGAAATGCACTCATCATCTGCGCCACACATTGCGGTGGCCTGGTTATCGTCATATGCGGCTAAAAAACGCATTTTCTTCATTGTGAGCTTTCAACGCCAGCGCCGCAAAAATTATTCAGCCGTACTCTGTCAGCGCAGCTATTTTGTTCGTGCGCGACAGACAAATCTCAAGAATTTGCACGATGCACTGGGCTGATTCCGGCAAAAAAGCAGAATCCGGCGCTGGCGGGGACTATAATCTCCGCCAGAAGCGGGTATTCTTGATGATAACTGCCCCGTTTCATCTGGTACGATGACTTCGCTGCGATCGGCCGGGCGAAATAAATTTGCTATTGCCGCGTGCGCACACGGCAAAACAGCTATAAACAACCGAAAAAGGTCTCTGATGACGATTCGCATTATCCCGCAAGATCCACAGGAGAAAAGCGATCGGACGGTGGATGACGCCATCCCGCCCTTACTTTTCCCCAGGCTGAAGCATTCTTACAGCCGGCGCGCCGCGCGCTTGCGCCAGCTGGCAGCAAAAAATCCTTTGGGCGACTATCTGCGTTTTGCTGCGGTCATTGCCAGCGCGCAGGAAGTCGTGCTGTACGACCATCCGCTGCGGATGGATCTGCTCGCCCGCCTGGAGGAAAGCGCCCGCCTCGGCAAACCTCCGCTTGATATCACCACCCAACCACGCGATGCGCACTGGCAGCGGCTGCTGCATTCGCTGATTGCCGAGCTTAAGCCGGAAATGACCGGTCAGGCGCTTTCGGTGCTGGAAAACCTGGAGAAATCTTCATCTGCCGAGCTGGAAGCCATGGCCAGCGCGCTATTTGCCAATGAGTTCGCTAAAGTAAACAGTGATAAAGCGCCGTTTATCTGGGCCGCCCTGTCAATCTGTTGGGCACAGATGGCCGCGCTTATTCCAGGCAAGGCGCGGGTTCAGGCTGGTGGGCAGCGCCAGTTTTGCCCGGTATGCGCCAGCGTGCCGGTCTCCGGCATGGTGCATATGGACGGCGTGCGCTACCTGCACTGCAATCTGTGCGAAAGCGAGTGGCATGTGACGGAGGCCCGTTGTAGCAACTGTGAACAAACGCGTGACCTGCATTACTGGTCGCTCGACAGTGCGGCGATCAAGGCTGAAAGCTGCGGCGACTGCGGTACGTGGCTGAAACTGCTGCATCAGGAAAAGGATCCGGCGGTCGACCCGGTTGCGGATGATCTGGCATCGCTTATCCTTGATGCACGCATGGAGCAGGAAGGTTTTGCCCGTAGCAGTTTAAATCCTTTTTTATTCCCGGGGGAATAACGATGAAGCTCATTGGTAATTACACCAGCCCGTATGTCCGCAAAATTTCAGTGCTGCTGCTGGAAAAAGGGATCACTTTTGAGTTTGTTAACCAGTCGCCGTGGCATGCTGAAAGCCATGTTAAAGACTACAACCCGTTAGGCAAGGTCCCGGCGCTGGTCACCGATGCGGGGAGCACCTGGTTTAACTCGCCGATTATCGCCTCCTGGCTCGAACTGCACCATCCTGAACCGGCCTTTTTGCCGGCCGATCCCCAATCTGCGCTGGCGGTGCGCCAGCTGGAGACGCTGGCCGATGGGGTATGTGATGCCGCACTGCTTATCGTGCGGGAGCAGCAAAAAGACCCGAGCCAGCAGTGCGCTGATGAAATGCTGCGCCAGCGCGATAAAATCAAGCGTGGGCTGGACGCGCTTGAAGCCGCAGCCGCAGAGGGATTGGGGTTGAACGGCACGCAGCTCACGTTGGCGGATATCGCCACTGCCTGCACGCTGGGCTACCTGAATTTCCGCCGGGTAGCACCCGACTGGTGCGTGGGTCGTCCACAGCTGGTTGCGCTGGTCACCACCCTGTTTCAGCGTGACAGCTTTGCGCGGACCGAGCCGCCCGCCAGCTGAATTCATACATTTCCACTATGGGGAAGAGCGCCATGCAACGTTGCGGCTGGGTGTCTGACGACCCGCTGTATATTGCCTACCACGACAGTGAATGGGGCGTTCCTCAAACCGACACGCAATCATTATTTGAGATGATCTGCCTTGAAGGCCAGGTCGCCGGGCTGTCCTGGCTGACGGTACTAAAAAAACGTGAGAACTATCGCCGTCTGTTTCACCGTTTTGATGTGCAGGCGGTGGCAAAGATGGATGAGGCGGATATCGAGCGGCTAATGCAAGAGCGCGGTATTATCCGCCATCGCGGCAAGATTGCTGCAATTATTGCCAATGCCCGCGCCCTGCTGCGGATGGAAGCAGCCGGAGAACCTTTTGAGGCGTTTATCTGGAGCTTCGTCGAACATCGGCCGCAAATAAGCCATTTTAGCGACTATCGCCACATACCGACCACCAGCGCAGCTTCCGACGCCATGTCAAAAGCATTGAAAAAGCGCGGCTTCAAGTTTGTCGGCTCCACCACCTGTTACTCATTTATGCAGGCATGCGGGCTGCTTTGCGAGCACGTCAGCGGCTGTTTTCGCCATCCCGACAACAAAAAATAGCCACGGGTGATCAATTTGGGAATTAGCCTAACCCATTAACCCTTGTTTCAGCAGCATAATTGGCCTGTTAACGGGCATCGTTGTCCAATTGCTGTAATGAAAGGGAACCCCATGAAGAAAAAAAGCGTTATGACTCTCGCCCTGCTATTGAGCGGAACTGTTGCCCTGACGGGCTGTACCACTAACCCTTACACCGGCGAGCGCGAAGCAGGCAAGTCCGGTATTGGCGCGGGCATCGGTGCTGCACTGGGTGCCGGGGTGGGGATGCTCTCCTCCTCGAAAAAAGATCGCGGCAAAGGCGCGCTGATCGGTGCCACAGCAGGCGCGGCGCTGGGCGGCGGTGCGGGCTATTATATGGATGTGCAGGAAGCGAAACTGCGTGACAAGATGAAAGGCACCGGCGTAAGCGTGACGCGCAGTGGCGACAATATCGTGCTGAACATGCCTAATAATGTCACCTTTGACTCCAGCAGCAGTACGCTGAAGCCGGCGGGTGCCAATACCCTGACAGGGGTGGCGATGGTGCTGAAAGAGTACCCGAAAACCGCCGTTAACGTTGTCGGGTACACCGATAGCAGCGGCAGCCGCCAGCTGAATATGAACCTCTCGCAGCAACGTGCTGATGGCGTAGGCAGCGCCTTGATCGCTCAGGGTGTCGCCGCTAACCGCGTACGCACCAACGGCATGGGCCCGGATAATCCTGTCGCCTCTAACAGCAGCGCCGAAGGTAAAGCGCAAAACCGACGCGTTGAAATTACGCTTAGCCCGCTGCAGTAATTCGACCGGCTTCGTCCTTGCAGGGCAGGGCTTTATCATTTCCCCGTTGCCATTAACGGTATGACAAACAACCGGAAATGAATATCTCTCTGCCCTTCAGATGCCCTGACCATTTAAGCTGAAACCTGATTTGGTGCGGCAGTTATGATAGTCTCGATCTATTGTTAACCCCGGGGAACACCATGAACCGTAAAGCCGCCAAAGCCACCATCAGCGATGTTGCTAAAGCCGCCAATACCGGAAAAACCAGCGTTTCCCGCTATCTTAACGGCGAACTAAGCGCATTATCGACCGATCTCAAAACGCGCATTGAACGCGCCATTACCCAACTTAACTATCGCCCCAGTCAGATGGCGCGTGGCCTGAAACGCGGGCGCACACGCTTAATCGGCCTGATTATCGCGGATATTACCAATCCCTATTCAATCAATATGCTGAGCGGTATTGAAGCCGCCTGCCGCGCCAACGGCTTCACCCTTCTGATGTGTAATACCAATAATGAAATCGATCTGGAACAGCATTACCTCAATCTGTTGAACAGCTACCAGGTAGAGGGGATTGTGGTTAACGCGGTGGGGATGCGCGAAGAGGCGCTGAGCCAGCTACAGCAGTCGCAGCTGCCGATGGTATTGATCGACCGTAAAATTGCCGATTTTCATTGTGACGTTATCGGTCTGGATAATCATGCTGCTGCGTGGCTGGCGACCGAACACCTGCTGGCACGGGGCTACCGGGCGCTGCTGTTTATCAGCGAACCGCTGGGCCTGGTCAATACCCGGCTGGAGCGCGCAAACAGCTTCCGCCAGTGCATGGCACAGCAGCCACAACGGGTTGCGGAGCTGGCTGAAATCGCATCGGGTGACAGTCAGCGGCTGGAGCAGGTGCTGCGCGAATTCCATCAGCGCCATCACGCCGCCCCCTGCGCGGTGATGGTGGTCAACGGCGCACTGACGCTTCAGGTCGCCCGCGCGCTGCGCCGTCTTGATCTCAACTGGGGCCAGCACATTGGCCTGTTGGGCTTTGATGAGCTGGACTGGGCCGAGCTGGCCGGCGTAGGCATCACCACGCTGAAACAGCCGACCTGGCAGATGGGCTACGCCGCCCTTGAACAGGTTTTGAGGCGCATTGAGGGTGATGATGCCCCGATTGATGAACAGCGATTCAGCGGCGAACTGATTGTCCGGGGATCGACCGCCGGGAGCCGCGGAGAGCAGGAAGTTGAGTAAAGAGAACAACAGCAGCCACTGCCGTGATAAGACAGTGGCCGAATCGTTATTGAGCTTGCTCTTTCACAAAGCGGCTCAATGAGGCCCAAAGTTTAGCACTGGCCGCTATCTGAGCGCGACCAGAGCATGACACGGCGATTAAACTCACCTTCCCCGGTTAGTTGCAGGTTTTGCGATGCAGCCTTTATCTCTGCTGAATGATCCTGATGTTGCCTGTGTTTCGTTGAGAGTCCGTTACACGGGGCGTTTGCCGGGCGGATTGACACACGCAGTTGCTTGCTGATTTTTCAAGCAATTTTTACACTTTCAAGCTTGTTTTTAAGATTCTCACACGCTTTTGCATGACTTGCATCATCATGACCCAGACGATTAAAACGAGGCCCCATATCCAGTACCAAATCCGGACGTGCCTGTACTGCACTCAACAGCTTACCAGCAAAGTTCAAGTTTTTTTCAGTATTGTATTTTTCCGCCAGTTTCACCGCAGCTTGCGGGCTTCTGAATACATGAGCATTAATATAGATGTGTAAATGTTTTATGTGCATGATTAACCCTGTTAAGTTCTGCTTTATGACGGGTCAGATGTATTTCACCCACCATATTGAATGGTACCAATCACTCCGCGTAATCGGGATGTATAAGAATGAAAAGATCTGCCTGGCTGATTTTATTACCCATCTTCAGCGTAATTTTCTGCATATCCGCTAAAATCAACTCATGATAGATAACCCTGCTCTAGCTCAGCGCTGTAAAGGCATCAATAAAATATCCTGCACGGTGTGCCCCTTCAGGGCGACATATTATCGGCACTAATTTATCAGGATCCTTAACAGCTCTACTTCCTTTATTTTGATAAGCATCCACACTTTTATTCCGAAGTTTAATCAGATAAGCCACAATATTATAGATAACATTTTTACTCGGTCTGCCAGTGACAGGCCAGTTGTAAATATGAACCACTGGCACATTGATTTTAACCTTATCATCAGAAATGCTCATCGAATAAGCAACAGCCTTTAACTCCCCAAATTGGATCTTTGCGGTTTCCACAGATCGGGTCTTAAGTCCTGATGGATATTCATGTTCCTGGGTGAAAAATCCAGCCGCACTTTCTTTTAACTGTACCGGGCTAAATTCATTCAATGCTGTCAAAACAGTAAGAACGGGAGTGCGGTTATCGAAAATTCTTTGCACTTTACTTTCCACATTGTCCTGTGAAGGGAGGTTGCGGATCCTAAAGATTTTTTTCTGGCCAGCAGAAATTGTTCTTTCAGTGATCAGGTCTTCAGCCAGTGGTGCAGGTGCTTTCGCATCTCTACGGGGAAGTAGTGGAGGGGGTACTTCTTCGCTCTTGCCCGTTCCTTTCTGTTCAAATGCTCCTGATTCTTCTGTTGGTAATGATGTGATCAGATTTCGCCCTAGTGATAGAGCAATTTTTACGAAACACTCCAGCTGCTCACTGTTCTGAACCATTGACCCATTGCGGCTTCTACGCATATCCTCAACAATTTCTTGCACGCTTATATCGTTTTGCAGGGCTGTAGTAGCAATAAACACCCCGGTGCGTCCCACCCCCGCACGGCAGTGTACAAACGGTAGCCCTTCATTTTGCATTTTCCTGACAAGGCCATTAGCTTCCAGGATTGCCTCAGGGCTTAAAGTCCCATGGTCTGGCCATTTGAGAACATGAAACACTTTAACAGGGTAATCGTCGCCACAACCCTTTATAACCAGCTCATAAATGTGCATCGTTGAATTATCGCGTAGTTGTTGGGTGTCAATTTTTTCAGATGAAGTGGTAACTCCTTCATTATAGTCCCCTGCAATGCCAAAGTAGTTCGGCATTTTATTCATCGGGTCTTTGATTTCATCTTCCGAGGCTAAAACAACAATCCCCGCACATTTTTCTGCTACTATCATTTTGAAATAATTTACTAACTGCCCTTCCAGGGGGTATTGACCGGCAATAGCACAGTATTTACCTCCGATCTTAATTTTATTAGCATTGAGATCTTCACCTACCCGGGTTTCATTTAATGCTAATACATCATTGAAACGATTTATCTTATTATTATTTTGGGCAAAATAACGGGGATCGTTTGCAACCGGTCGCATCTCCTCTTTTACTTCTTCCAGTCTTTTTTCTAAAAACTCCCTCTCGGACGTTGATGTCAACGCTGGCGATTTCATTAAATTTTCGGAAGTGTTCTTTGCTACCTCCACCTGAGAGAGAACCGGAGATCTTGATGATTGATTAACAGATGCAAGCTCAAAATATTTTTCAGAACGGGGGGGGATTGGTGGCAGAGCGGAGTTTGGAATCATTTTTAGCCTTATTATTATCTAACAAGCAGCAGACATAATTTTATTATATATCGCTGGCCATTATATTAATAATGGCGGAATGATTTATCATAAAACGCTAATCTTTTAACTGAAGATTTATTTTTGGTGAGCAATAGCATTCTGGCTGCCGCCCGGAATGGGAACGTCATCATCGCAGCCGCGTGAGGCGCGCTGTTCGAATCTAAATTCACCCTCCGCCCCTGAAAGGATGCATCAGAAAAGGATCCGTTATCTCTCTGAATCCGCATTCTCACCCGCAAGCAAAATTAAAATGATTTGTTATGACTGGCTAACATCGTTTTCCGATCTTTTTCATCCATTCTGCCGATCTTTTTGTGGGTCAGCGACGCTTTCCGTATTATGCCGCTTCAATGAAATAACAGATCCGTGAAAAGCAGGCCTTTGAACACGTTTTGCCATTTGACCGGTATCCTCCACTTTCGCCTCCTGTCACGTTAAGAAAAATCCCCAGCTCAACGTAGCGGTATCTGGGGCGTCATCATAAGTTACATCTTTGTCTCTTTCCTTTGGAACCGGTTCCATCTACATTTTTAACATGCAAATGGAGGATCCATGAAGAGAGATGTGATTGTCGTCACCGCTGCCTACGGTCAGCAGCAGGTCGCGGCGCTGGGCGGCCAGCAGGCGCTGCTGCCGATTATTGCCGCCGCCGGGGCCGATGGCGTTGAGATCCGCCGTGAGCTGTTTACCCCACAGCAGCTGACGCAGTTACCACAACTGGCGCAGGCGATTGCTGCTGCGCAGTTGGTGGCGTTTTACTCGGTACCTGAAGCGCTGTTTATGCCGGATGGCTCGCTTAACCCACGGCTGGATCTACACTTTGCTGAAGCGCAGCAGCTGAATGCGCGCATGCTGAAATATGCCCTGGGCCATTTTCAGCCGGGTTTTGACGGCGGCGAGCTGCGCAGCAGGCTGGCGGGGAAAACGGTACAGCTGGTGGTGGAAAACGATCAGACCGACTGCGGCAGACTCACTGCCTTTCAGCGCTTCTTCCAGGCCGATGAAGCGAGCCGTATCATCAGCGGCATGACTTTTGATATGGCTAACTGGCTGTGGGTGGGCGATCGACCGATCGACGCGGCTGGATCTCTGAGCCGCCATGTTGACTACATCCATGTGAAAGCCGCTGCGCCGCAGGGTAGCGGCTGGCGAGCTGTGGCGCTCGATCAGGCCGACAGTTTGTGGCGTGAAACGCTGGCGTTACTGCCGGGCGACGTGCCGCGCGCCATTGAGTTTCCGCTGGAGGGCAGCGACCTGGTGGCGACGACCCGGCATTACGTTGACCTGCTGCGCGAGGTATAAGACATGACTATTGATGCCAATGGCACGCTGGATGCCGTCACCATCGGTGAAGCGATGGCAATGTTTGTCGCTGCTGAAGCAGGCGATCTCGCCACGGTGACCCGTTTTACCAAACGCATTGCGGGGGCAGAACTGAATGTGGCGATTGGCCTGGCGCGCCTGGGACTGAAAGTGGGTTGGGTTAGCCGCATTGGTGACGACTCCTTTGGCCGTTTTACCTGCCAGCAGCTGGACAAGGAAGGAGTCGATCGCCGCCACGTGACGCCGGACAGACGTTACCCCACCGGATTTCAGCTCAAGTCGAAAGTCGATGATGGTTCCGATCCGCTGGTGGAGTATTTCCGTAAAGGCTCCGCCGCCAGCCATCTGTCGCCGGCAGATTTTGATCGTGACTATTTCGGCAGCGCGCGTCATCTGCATCTTAGCGGCGTGGCAGCGGCCATCTCCGACTATTCGCTGGCCCTGTCGCTGTATGCGGCACGCGAAATGAAAGCGATGGGTAAGACCATCTCCTTCGATCCCAATCTGCGCCCGGTGCTGTGGTCAAGCGAGCAGGAGATGGTCAGGCAGCTGAATAATCTGGCGCAATATGCCGACTGGGTACTGCCGGGCATTAACGAAGGGAAAATCCTTACCGGCTATCACCAGCCGGAAGCTATCGCCGATTTTTATCTGGCAATGGGCGCCAAAGCGGTGGTGATCAAGATCGGCTGCGATGGAGCCTGGTACAAAACCGCTGACGGTGACCATGGCCAGGTGGCAGCGGTGAAAACCGATAACGTCATTGATACCGTCGGAGCCGGTGACGGCTTTGCGGTTGGCGTGATCAGCGCACTGCTGGAAGGAAAATCGTTACCCGCAGCGGTTCTGCGCGGCAACAAAATCGGGTCGCTGGCGATTCAGGCCATCGGCGACAGCGAAGGATTACCGACGCGCACCAAACTGGGTGATTTCTAAGCGACTGCCCTGACCGGAATATAACAAAACCGCATCGCCCTACCCGACAAGAGAATGCGGCCACCGAGGATCAGAACTATGAGCAATCAGACAATCGCGCCAAAACGCTGGTGGTATATCATGCCCATCGTGTTTATCAGCTACAGCCTGGCGTACCTGGATCGTGCCAATTTCAGCTTCGCCTCCGCTGCGGGGATCAACGAAGATCTGGGGATAACCAAAGGCGTAGCGTCCCTGCTGGGCGCGCTGTTCTTTCTCGGCTACTTCTTTTTTCAGATCCCCGGTGCTATCTACGCCGAGCGGCGCAGCGTTAAGAAGCTGGTGTTCTGGTGCCTGATCTTGTGGGGCATTTGCGCCACGCTAACCGGACTGGTGAGCAATATTCCGATGCTGGCGGCAATCCGCTTCACGCTGGGCGTGGTTGAAGCCGCAGTCATGCCCGCAATGCTGATTTATATCAGCAACTGGTTTGTCAAATCAGAGCGATCACGCGCCAATACCTTTTTGATGCTTGGTAATCCGGTCACCGTGCTGTGGATGTCGGTGGTCTCCGGTTATCTGATCAACGCCTTCGGCTGGCGCGAGATGTTTATTATTGAGGGCTTCCCGGCGGTGATCTGGGCAGTCGTCTGGTGGCTCCTGGTGCAGGACAAACCGGCGCAGGCAAAATGGCTGAGCGATGGCGAAAAAGCCGCGCTGCAGGCCGAGCTGGAGAGAGAGCAGAAAAATCTGAAGGCAGTACGCAATTACGTTGAAGCGTTCAAATCGCGCAACGTGATTATTTTGTGCACGCAGTATTTTTGCTGGAGTATCGGCGTGTACGGCTTTGTGCTGTGGCTGCCATCCATTCTGCGCAACGGCACGCAGATGGGGATGGTGGAGGCAGGCTGGCTCTCTTCAGTCCCCTACCTGGCGGCCACCGTGGCGATGATCGTCGTCTCATGGGCGTCGGATAAGTTACAAAACCGCAAAGTATTTGTCTGGCCGCTGCTGCTGATTGGTGCGCTGGCCTTTATCGGCTCGTATCTGGTTGGCACCGGCAATTTCTGGCTGTCCTATGCGCTGCTGGCGGTGGCCGGGGCAGCAATGTATGCCCCCTATGGCCCGTTCTTTGCCATTATCCCGGAAATGCTGCCGCGTAACGTTGCCGGCGGCGCGATGGCGCTGATCAACGCGATGGGCGCGCTGGGTTCTTTCCTCGGATCCTGGGTAGTGGGTTATCTGAACGGGGCGACCGGCAGCCCGTCAGTATCCTACATCTTTATGGGCGGAGCGCTGCTGATTGCGGTCTGGCTGACGATGATCGTTAAACCGACAGATCACCAGCCACCGCCGCTACCTCATGGTGCGCTGTCGCCAAAATGAGGGCAATACAGTTACGCACTGACTTATTCACTTCTTAACAGGGAGATCCGCATGAAACCTTGCGTGGTGCTGTATAAATCATTACCCGAAGATCTGCGTAAACGGCTGGATGTACATTGCGATGTAACCGAAATCAGCGGGTTAACCCCGGATAATATCGCCAGACATGCGGAAACGTTCCGCCAGGCAGAGGGTATTCTCGGTTCCGGCGGCAAAGTTGACGCGGACTTTTTGCGTCAGGCACCGAAGCTGCGCGTGGCATCAAGCATTTCCGTCGGCTATGACAATTTTGACCTGGCTGCGTTAAACGATCGCGGCGTGCTGCTGATGCACACGCCAACGGTGCTGACCGAAACCGTTGCCGATACCATGATGGCGCTGGTGTTGAGTAGCGCACGGCGGGTGGTAGAACTGGCTGAACGCGTCAAATCCGGCGAGTGGCGCGGCAGTATTCCTTCAGACTGGTTCGGCATTGACGTGCACCATAAAAAGCTCGGTATCCTCGGCATGGGGCGTATCGGGTTGGCACTGGCACAACGTGCTCATCTCGGCTTCGGCATGCCAATCCTTTACAACGCCCGCAGGCGTCATGAAGAAGCCGAACGGCGTTTTGACGCCCGCTACTGCAACCTCGATACGCTGCTGGCTGAATCGGATTTTCTGTGCATCAGCCTGCCGCTAACCGAACAGACTCACCATTTGATTGGTGGTGAGCAGCTGGCAAAAATGAAGCGCAGCGCGGTACTGATCAACGCCGGACGTGGTCCGGTGGTCGACGAGCAGGCGCTGATTGCCGCGCTAAAGGATGGCACGTTGCATGCTGCAGGGCTGGATGTGTTTGAGCAGGAGCCGCTGCCGGTCAGCTCGGAGCTGCTGGCGCTGCGCAATGTCGTGGCGCTGCCGCATATTGGTTCCGCCACCCATGAAACGCGCTACGGCATGGCAAAGGATGCGGTAGACAATCTGATTGCCGCGCTGAACGGTAAGGTTGAGAAGAACTGCGTGAATCCCCGTTAACGGCACGACCGGGCGCCGCTGTTGGGTGCATATTCAGCACTGCCCGCCTGGCAGAAAGGTCGCCATCGCGGCCTTTCTGCTTTATATCGCCCTGAACGGGCGCAGGGCAGCCCCTGGCGGGACGTGTTCTGTACTGACGATGCAGATGATTTATGGAGAGTGGAGCGGACATGAGATCGCCCTCATCTTACAGAAAGACACCGCGTCTTCGGGGGTAAGCAATTTTTTCTTCGGCGCAATAGAGACGCCGACGATAATCGTTTTTCCTGAATAAGTAAGATCTTTGACTTCAGATTTCGTCAGACTGGCGTTTTATCTGATGACACGCTTCCTTCTTTTTTTGCACTTCCTTCAGCGCTTAAGTCCCCTTTTTGAAGGTTTTTTTTCGTTTCTGAACTGTTTCCCGCCCGGCTTAACGTGCGGATTAAACCGTTTTGGTGTGCGTTTTCACTCTTCACGGGACGAGGAGTCCCTGGTGCCGAAGCTGTCGTTTTTTCTACTCCACTCATCATATTACCTCTGTAAATGTCTGGATGTCAGAAAACCACTTTCAGTCTACTGCAGGCTTTGTATACCTGACATACACCACATTGGTTAAGACAGGATGTGCATCCGAAGTGAGCGCCTGCTGGGGCGCTCAGGCTATCGCACAAACGTGGGGCTGATTATTCTTTCGCAATCGGCGTTTCGTTTACCGCCACGGCTTGGTTGCCCTGAATCCGGCGCACGCGCTGTTCCACTTCCTGTACCGCACCGGCATCCTTCAGCAACGTGTAGGTCAGTGTAAACCCGGTGCTTTGCCCCGGCTGTAGCTGTTTCACCCGTCCCTGCTGTTTCTCTATCGTCACCGGATAAGCGTAGTTAGTACCAGGCTCAATGCCGGTAACATAGCCCTGCTTAAGCGTATCGGTGTTCTTCCACAGGGTTAGCAGTGGCAGCTGGCGGGTATCAAATTCGATCGATGCCCCTTTATCGCCTTTACTGTTGATCAGCGCCGCCACGGTTTTGCCGCTGGCGTCCGCTTTCGGCACCAGGTTAAACACCATTTCATCGAAATCTTTAGTCGGAGCGCCATAGCTGTCCCAGCCTTTCAGCCCTTTTTTCGCGTAGTCATTAAACGGCGAAACCGATTTTAACGGTGCAATAAAGCGCGCCTCCTTTTCGAGGATTGGCGTACCGAAATTGCTGTGATAGATAATCTGGTAATCGTGGGGATAATCGGCCTGATTAGTTAACACGTCATCTACGGTAAATGAATCGGAACCCGGCACATAGCGCAGCTCGGTCCAGGTTTCGAGTTTGGCCTTTTTGAAGGTGGCCTCCTTCAGCAGTCCGCGAATGCGGATCTCATGCGGAGCGCGATCGTCCACCGTCACTTCTACCTTCGATGCCGGGGTATTTCCCGCCTTACCGTGCAGGGTATAGAGCACCCCGTCTTTGTTGACCGGGTGACCCGTCCACTCAAAGCCGCAGCGCACCATCATCTCGTTGAAACCTTCCAGCCAGCCTGTGCCGTTACGGCTTTCCAGGTTCATATACGCCGGGTTGACTACCTCCTGAACCGGGGAGTCCCAACCCAGGCGAACGCCGTGACCGTTAACATGCAGCAGATCCATGCCACGGCTGGGGCTTAGCGCGATAGTCAAACCGTTTTGGCTGGTTAGGATCAGCACTTTGCTACCCTCCTGTTTGCCGCCATGCAGGACTTTTTGCTCAATGCTGAAGCGCTCCCCCGACAGTTTCAGCTGCTGACTGTCTACCTGCCAGTTTCCCTTTTCGACGCCGCTTTCAGCATCGGTCAGCAGCCAGCTTTGTGCTGCCGCCTGGCCGCTGATCACCGCCATCACCACTCCTGCCAGAACGCTTTTTTTCATCTTTTTTACACCTTTAGCTGAATTGATTTAGCTTGAACCGCGCCAAGACTACAAATGTCAGCAGGATAAAAATGTGACAGCCATCACCGCCTGATTGATTACTGTTATTAACTTAATAAAACGCGTACTGCATCACTCATTAATAAGTGAAATGGTTTACTTGCAGGAATAATGTGTAATGGTTAACGGTTTTTACCCGAAGGAATAAAAGCGATTCAGCCAGTAAGGTTGCACAGGGGCCGAGCCTGTCCCCCCGGTTATTGCATCATACCGATACTGACGTTAAGGTGGTGCCCTGGTGAAGGTAACAAGTGATTAACAGGGTATGAGCTTTTCAGCATTCGGTGAAAAATTTACGCGGCATTCAGGTATTGCACGTCTGATGGAAGATATGGATGAAGGGCTACGAACCCCTGGGGCTGTCATGTTGGGCGGCGGCAATCCTGCGCAAATCCCGGAGATGAACGACTATTTCCAGCAGTTGCTGCAACAGATGCACGAACAGGGAAAGCTGACGGAAGCGCTATGCAACTACGATGGCCCACGCGGTAAAAGCGCCCTGCTGGATTCGCTTTCCGGGCTGCTGCGCGAGCAGTTCGGCTGGCAAATTACGCCGCAAAATATTGCGCTCACTAACGGCAGTCAGAGTGCCTTCTTCTATCTGTTCAATCTGTACGCCGGTCGCCGTAATGATGGCAGCAAGAAACGCGTACTGTTCCCGCTGGCCCCGGAATATCTGGGCTATGCCGACGCGGGGCTGGACGAGGACCTGTTCGTCTCAACGCGCCCCAATATCGAAATGCTGCCGCAAGGACAGTTTAAATATCACGTCGATTTTGAGCATCTGCACATTGGTGAAGATACCGGTTTGATCTGCGTTTCACGCCCGACCAACCCCACTGGTAACGTGATCACCGATGAAGAACTTCTTAAGCTGGACGCGCTGGCACAGCAGCACGATATTCCGCTGCTGATTGATAATGCCTACGGTGTGCCGTTTCCCGGCATTATCTTCAGTGAAGTACGCCCGCTGTGGAACCCGAACATTATCCTGTGTATGAGCCTGTCAAAACTCGGGCTGCCCGGATCACGCTGCGGCATCATTATTGCCGATGAGAAGGTCATCTCCGCGGTCGGTAATATGAACGGCATCATCAGCCTGGCACCCGGCAGCATTGGCCCGGCTATCGCGAATGAAATGATCCTGCGCGGTGACCTGCTGCGGCTGTCAGAGCAGGTAATAAAACCGTTTTATCAGCAGCGCGTTAACCAGACGATTGCCGTTATTCGCCGCTATTTAGCGCCAGATCGCTGCCTGATCCATAAACCTGAAGGAGCGATATTCCTCTGGCTGTGGTTCAGAGACCTGCCGATAACCACGGAAGTGCTGTACCAGCGCCTCAAACAGCGCGGCGTATTGATGGTGCCCGGGCAGTTCTTCTTTCCCGGGCTTGAGCAGGCGTGGCCGCATACGCATCAGTGTCTGCGCATGAACTATGTGCCGGACAGCGAAAAAATTGAACGCGGCGTTGCCATTCTGGCAGAAGAAGTTGAGCGGGCGCACCGCGAAGGGTAATTGCAGGGCCGCCGTATGGCGACCCGCGTGAGGGGGGTTATTTCACAATTTCAATGCGTCGTGGCTGGTTGGCTTCAGGCACCACGCGTTCCAAATCGATATACAGTAAACCATTCTCCAGCCGCGCATCACGTACATGTACATGCTCAGCCAGCTGGAATTTGCGCTCAAAGTTGCGCTCGGCGATCCCCTGATACAGCCAGGTTCGCTCCTGCTGTTCGTCAGGGTGCGAACCGCGTACGCTCAGAAGATTATCGTGGGAGGTGATCTCCAGTTCGCTTTCGGCGAACCCCGCCACGGCAATCGTGATACGGTAGTGATTCTCGGCCACCAGCTCAACGTTATAGGGAGGATAACCCCCGTTATTTCCCTGATTCTGACTGGTTTCCAGCAGGTTAATCAGACGGTCAAAACCAATGGATGAACGGTAAAGCGGGGCAAGGTCGAAATTACGCATTTTCAGCTCCTGATATTCAGCAAGTTGTTGATAAGCATTACCGACCCTCCGTAATGGACGGGTCGTCGCAGCAGAAAGCACTGCCCTGTCGGCACAGTTTCTTCTTAGCGTAGTCTTAAAATGGTGATGTCTGCTACGCTTTCAAGGGCGTGAATGTTGTTTTTTTTAACCTGAGAGCGGCGAATGTCTTACACTCAAGGATAAGCTAATCGGTATGGCGTGCCAGCCGCTACAGAGTGGAGATGAATGAGTTTTACAGCACGTTGGCAACCATTTTCGGCAAGGCTTGTGATGACTGAAGGGATGATAAAATGAAAGCATTTAAGCGTTGCCATATTGCCGGCGTTGTTGCCTGTTTGTCTCTGGCCAGTACCGGCGGCTGCTCAAGTATGATGGCACACACCGGCCCGAATATGGGTTACTACCCAGGCACAAGGGCCAGCGCAGCGGTTCTGACCGATGAAAACAGCAGCTGGATAATACGGCCGATGGCGGCTGTCGACCTGCCTTTCTCTGCCATACTCGATACGCTGCTGTTGCCGGTGGACTATATTACCTCTGGCGATCGCGACTCGCCCGGCGAACGCGTGCGCCGCAGCGAGCAGGCCAACTGCACTAACGCCGTGATGTCGCAGACGGTCGCTCCCGCGGCCGCTGGTCGACCTGCACAGTAAATATCTGACGGTAACCCGCGCAGTCGCGCAAAAATGCCACCCGCTTTCCATCTGGAGAAAAGACCACCGCATCCGCTACCGGCGGCGCCTCGCTACGCTCGCCGATCCTGTGCAGCGCGCCGCTGACGACATCGCAGAGGGTGATGCGGTTATCACATACAAATGCCAGCTGGCGGCCATCAGGATGCCAGCTAAATGCTGACTGAATATCACTGGCGCAACGCGTTACCTGACGAGGCGAGCCTCCCTGCGGAGAAACCGTCCACAGCTGTACCACCCCTGTATCATCCCTCATCAAAAAGGCGATCGCACTACCGTCGGGCGAACTGCGCAACCAGTGGCGTGGCGTGGTCACCAGGCCAGGATAAGGTCGTTGCGAGGTATAAGTCAGGCGCTTTTGCCGTACTCCGGCGGGCGGCGCGGGCAACGTCGTCGCCGTCCCTTGCAGAGGCGCTTCACCGGCCACCGCATAATCAGCATTTTTCTCCGGCAGATCGACGATAAACACCTCCGCGACTTTCTCGCCGCTGGCGGAAAGCGTGTCACCGATAAACGCCAGCGCCCAGCGTTGACGGCTGCCATCGGCGCGCAGATAGCCCCGGTTGCCTACCCAACCCTCTTCATAAGCACGATTGATCTCGTCGCTGCCTGGCTGCGGCGCAGCCGTGGTGCGGCTGACCAGCACGCAATAATGGCTGCCATCGTATTCACGCGGATGACTTTTCGGCGGGCAGACCGCATGCAGCGGTAGCGCGATAGCCACGTTGCGCAGATCCTGCCGCGCGTCCCATTCATGCATCACATGGTCGTTATAGGTAAAGCTCAGGCGCGACCCGTCCGGGCTGAAGACATGCACATGGGAACCACCGCGCAGCGCACCCGCGGTAAACGGCGGGGTGATATCACAGGCGTCAAGGTTCTCTGCCCGCCCCTGTTGCACGACCACGCCACGCCGGTGGTGAAAATCATAATGCCAGTGGCTGTCCGGGTGCTCCGGGCCATGAATAAACACATAGCGGGGCGGCAGATCGGGGCTGGCGGTCACCACACCGACATGGGCGCCATCGCGGGCCTGGTACAGTACTTCGATTTTGCCGCTGCTGATATGAACCCGCTCAATGGTCAGGCCGGTAAAAGAGGCACCGCTGGGGCGAACGTCGTAAACCAGCCACTGGCTGTCGGCGGTCCAGACGTTAATATTGGTAAGCTGATGATGACGCGGCGCAAAAGTGAGCTGCTTTTCTTTCATCGGAAACACCCTTAGCACAGTTTTGCTAAGGGTAATCCATTCGCGGCCATGATGGTACCAGCTAAAAAATCCGGATGATTAAAGTACGAACTTCTCAATCGCCCAGGCAACACCGTCTTCCGCGTTGGTTTTGCTGACAAACTGTGCCACGGCCTTCACTTTTTCAATGCCATTGCCCATTGCCACGCCGGTACCGGCATACTCCAGCATCGCCAGGTCATTTTCCTGATCGCCAATCGCCATCACTTCTTCGCGCGCCAGTCCCAGCCGCTCTGTCAGCAGCTGTACTCCGGCCCCTTTATTGACGCGCTTATCAAGGATCTCCAGGTAGTAAGGCGAACTTTTCATAATGGTATAGCGCTGAAACGCTTCCTGTGGGATGCGGGCAATGGCGGTGTCCAGCAGCTCAGGAGGATCGATCATCATCACCTTCGGGAAAGTCAGGCTTCGATCCATCTCACTGACGCTGCGGTGACGCAGAGGGATCCCGGTCATCCACGCCTCATGAACGGTGTATTCGCTGATATCCTTATTTGGGGTAAACAGCTCGGTTTTGCTTAGCGCCTGAAAATGCACGCCCAGCGCCCGGGAAAGCCGCTCAAAATAGAGATAATCATCGAAGTTAAGCGCCACTTCCGCCACGCACTCGCCGTCAGCCGCCTGCTGCACCAGCGCGCCATTATTGGTAATGCAGTACTGACCTTGCTGCTGTAAATCCAGCTCCTTCAGGTAGCGCTGTACGCCAATAAACGGGCGTCCGGTGGCCAGGACAATCACCACCCCACGATCGCGCGCCGTTTGAATGGCCTGCTTCACCCGTGGCGTCACCTCATGCTGCGGATTAAGCAGCGTGCCGTCCATATCAATCGCAATCAGTTTAATCGCCATACCATCCTCGTTAGCTAACCGTGTCTCTTTATGCTAGCGCGATCCAGCTTATGATGACCAGCCGGACGATGCGAAACTTAATACAACGGTGGGCCGCCTTCTTAAGCAACCGTGATATCGTCGATTATCAAGCTTCACCACTGCCGGGCGATAAGGCTGTTTGTTATGAATGAATGACTGGATACCCTCGCAAATATGTTTATTGGGTGGCCAGCAGGAAATAATAAAAAAAGACGTCAGGGCAAATACCTTAAGGGGCTACCACTGCGTAAAATACCCGACCTGTCGCCGAAAAAAGAGCAGCCGGAAGGGAAACAGGCACGGTAACGAAAGGAGATATCGTTTGGATAAGGCAGGCGGGGAGCCGATCGGGCAATCCGGCAGCGCTGAGGCTGCCGGATAGTCCAGTACGGCATCAGATATCGATATTCGCGGCGCGCAGAGCGTTTTCTTCGATAAAGGCACGACGAGGTTCTACCGCGTCACCCATCAGCGTGGTAAACAGCTGATCGGCGGCAACGGCGTCTTTGATGGTGACGCGCAGCATACGGCGGCTGTCCGGGTCCATGGTGGTTTCCCACAGCTGTTCCGGGTTCATCTCTCCCAGCCCTTTGTAGCGCTGAACCGACAGCCCACGGCGCGACTCTTTGCCTAACCAGTCAATCGCCTGTTCAAAGCTGGCAATTGGCTGACGGCGTTCGCCACGTTCGATATACGCATCTTCTTCGATCAGGCCACGCAACTGCTCGCCAAGCGCGCATATTTTGCGGTATTCGCCGCCGAGGATAAATTCGTTATCCAGCGGGTAATCGGTATCCACACCGTGGGTGCGTACGCGCAGTACCGGCTCGAAGAGGTGCAGTTCGCGGTTTTCACGCACCACGCCGTTATAGCTGCTGCCGTGCTGATCGTTTTCGTTAAGATAGGTTACCAGGCCATCCAGCCAGGTATTTACCGGCGCTTGCGCCGTCAAATCACTCAGGGTGGCGTGGTAGATCAGCGCGTTCAGCAGCGCCATCGGATAGCGGCGCTCCATGCGTTTGATCATTTTGCGCGTGCTGTTGAACTCAGACACCAGGTCTTCCAGCGGCTTGCCGCCCAGCGCCGGAGCGCTGGCGTTGGCGTGCAGCGTGGCACCGTCAAGAGCAATAGCGATTTGGTACTGATCCATCGCCTCATCGTCTTTAATATACTGTTCCTGCTTGCCTTTTTTCACTTTGTACAGCGGCGGCTGCGCGATATAGACGTGGCCACGCTCGATGATTTCCGGCATCTGACGATAGAAGAAGGTCAACAGCAGCGTACGGATATGTGAACCATCAACGTCAGCATCGGTCATGATGATAATGCTGTGATAGCGCAGTTTGTCCGGGTTGTATTCGTCGCGGCCAATGCCGCAGCCCAGCGCGGTGATCAGCGTTGCCACTTCCTGTGAAGCCAGCATCTTATCAAAGCGCGCTTTCTCCACGTTGAGGATTTTACCTTTCAACGGCAGGATGGCCTGATTTTTGCGGTTACGCCCCTGTTTGGCAGATCCTCCCGCGGAGTCACCCTCCACCAGGTAGATTTCAGACAGCGCCGGATCGCGTTCCTGGCAGTCAGCCAGCTTGCCCGGCAGCCCCGCCAGGTCCAGCGCGCCTTTACGGCGGGTCATCTCACGCGCGCGGCGCGCCGCTTCACGCGCACGAGCCGCATCAATAATTTTACCGACCACGATTTTCGCATCGCCCGGATGTTCCAGCAGGTATTCAGACAGCAGTTCGTTCATCTGCTGCTCAACCGCCGATTTCACCTCAGAGGAAACCAGTTTGTCTTTAGTCTGTGAGGAGAATTTCGGATCCGGCACTTTGACCGATACCACCGCGATCAGCCCTTCACGCGCGTCGTCACCGGTGGCGCTGACTTTGGCTTTCTTGCTGTAGCCTTCTTTATCCATGTAGGCGTTCAGGGTGCGGGTCATGGCGGCACGGAAGCCCGCCAGGTGCGTACCGCCGTCGCGCTGCGGAATATTGTTGGTAAAGCAGTAGATATTTTCCTGGAAACCATCGTTCCACTGCAGGGCCACTTCCACGCCGATGCCATCTTTCTCGGTGGAGAAATAGAACACGTTGGGGTGGATCGGGGTTTTGTTTTTGTTCAGGTACTCAACGAACGCTTTGATACCACCTTCGTAGTGGTAATGGTCGTTTTTGCCGTCACGCTTATCTTCCAGCTTGATGGATACGCCGGAGTTCAGGAACGACAGCTCACGCAGACGTTTTGCCAGTATTTCGTATTCGAATTCAACAACGTTAGTAAAGGTTTGATGACTAGGCCAGAAACGCACCCGCGTTCCGGTCAAATCGGTTTCGCCGGTGACATTCAGCGCGGCCTGTGGCACGCCGTGAACGTAGACCTGCTGGTGGACTTTGCCTTCACGGCGGATGGTCAGTTCCAGTTTTTCCGACAGGGCGTTAACCACGGAAACACCCACGCCGTGCAGGCCGCCGGAAACTTTATAGGAGTTATCATCAAACTTCCCGCCCGCATGCAGCACGGTCATGATCACTTCAGCGGCAGAGATCCCCTCTTCTTCGTGGATACCGGTAGGAATACCACGACCGTCATCCTGTACCGAGACAGAGTTGTCGGCATGAATGGTCACAAGAATATCGGAGCAGTGACCGGCGAGGGCTTCGTCAATGGCGTTATCCACGACCTCAAATACCATGTGATGCAGACCGGTGCCGTCATCCGTATCGCCGATATACATACCCGGGCGCTTGCGTACCGCATCCAGCCCCTTGAGAACTTTGATACTGGAGGAGTCATAAGAATTCGACATCAACTTTTCTCGCTCGTTTAATCTTCAGATTGAACCGCTATTTTACCCTGTTCTACGTGGAACATCTTGCCCTTTTCGTCAGCCATGTCGAAGACGTGCTCCGCGGCAATGGCACTGACAAAAACCTGGGCCTGAGTGGCTTTTAAGTGCGCTGCCAACAGCTGACGGCGCGTTTCATCCAGCTCAGAGGCAAAATCATCTATCAGATACAGGCAACGTCGCCCGTTCTGTCGGGTGAGAAACTCACCCTGCGCCAGCCTCAGGGCGCACATCAGCAGCTTTAACTGGCCGCGTGACAGTAAATCTTCCACCGGCGTGCCCTCTGCACGAATACGGAAATCCGCTTTGTGCGGGCCGCTGGCGGTGTAGGTGAGCGCACGATCGCGCTCAAAGTTGCGTTCGAGCAGTTCGGCGTAACCGCTGTCTTTATCCCAACCGCGCTGAAATGAGAAACTCAGCTGAAACTCGGGCAGAAACTGCGCACAGGTGGCGTTGATATCGGCCGCGATAGCCTCGCTGTAGGCCGCCCGCCACTGGCTTATCTGTTCTGCCAGCGGAGCCAGCTCCTGATCCCAGGCGCGGATCTGTTGATAGCGCGATACCTGGCGCAGCGCAGCGTTACGCTGTTTCAGCAGCCTGCGCAGATTACTCCATGCGTTGAAAAATCCCGGTTCGTTGTGAAAACAGCCCCAGTCGATATAGGCGCGGCGATATTTTGGTCCGCCGTTAAGCAGGGTGAACCCTTCCGGCGTAATCAGCTGCATGGGCAACATCTGCGCCAGTTCGGCAACTTTATGGCCATCGCTGCCGTCGATGCGCACCTTGCTGTCACCGGCGCGGTTTTTCGTCAGCCCGACGGAGATTTCACGTTCGGTAGCCGCAATACGCCCGTGTAACACAAAAGCATCCCGATCGTGGCGGATCACGCGACCGGCCTGCAAACTGCGGAATGCCCGGCCGTGCCCAAGGGTGTAAATCGCTTCCAGCACGCTGGTTTTGCCACTGCCGTTCGGTCCGACGAGGAAATTAAACCCCGGAGCCAGCGCCAGGTCCGCATCTTCAATGTTACGGAAGTCTTTGATAAGAAGGCGGGTTAATGCCATAGCGGAGGAAATCCTAAAACAGGCGGTGTGATAACAGCGCCTTGTCTTTTTTGTACTACAGGCCAGGGCGTCAATAACGCCGCCATTTTTGGCTGTGGCAGGGCGCAAAAAACATCGCGTACACAGGGTACAAGATAATCTTGCACGCTGCCCCTTGCCAGAATGGCAGGCAGGTTAGCCCGATAAATTACAATCTCATCGGCATAACGACATAGGCGGCAGACTGACTGGCTGCATCCTCGATCTGCACGCTGGAAACGGAATCGGTCAGTAACAGGCGCACGTTTTCGCACTTCAGCGCGTTCAACACGTCTAAAACGTAGCTGACGTTAAAACCGATTTCGAGGTCGGTGCCACCGTAGGTAACATCCAGCATCTCTTCCGCTTCTTCCTGCTCCGGGTTATTGGCGGTAATTTTTAGCTGATTTTCGCTGATATGCAGGCGAACACCACGGAACTTCTCATTTGAGAGGATCGCCGCACGGGCAAAAGCCTGCTTCAGCAGGTCACAGCCGGCATCGAGGGTTTTATCCGGGTTCTTTGGCAATACGCGGCGATAATCCGGGAAACGGCCATCTACCAGCTTAGAAGTGAAGATAAAGTCACCGACATGAGCACGGATGTTATTGCTGCCGATTTGGACCTGCAACAGGCTGTCGCCAGCGTCCAGCAAGCGCACCAGCTCAATAACGCCTTTACGCGGCACGATCACCGAATGGCTCGGCAACGACTGGCCGACCGGCATGGAACATACCGCCAGGCGATGACCGTCGGTGGCGACGGTGCGCAGCTCTTCACCTTCAGTCTCAAATAACATACCGTTCAGGTAGTAACGCACGTCCTGATGAGCCATCGAAAACTGGGTGGCTTCAATCAGGCGCTTCATGGTGGCCTGCGGCAAGGTAAACTCAACCTCGCTTTGCCAGTCATCAAGGTTAGGGAAATCGCTGGCTGGCAGGGTGGACAGAGAGAACCGGCTGCGGCCGGAGCGCACCAGCATCCTTTCGCCTTCCAGGATCACCGCGATCTCGGCACCTTCCGGCAAACCACGGCAGATATCAAAGAATTTGCGCGCGGGCACGGTGGTCGCACCCGGCTGATGATCCTGCGCCAGCGCCACGCGCGCCACCATTTCCATTTCCAAATCGGTACCGGTCAGCAACAGAGTGCCTTCCGTTACCTGTAACAACAGGTTGCCAAGAATAGGCAGTGTTGGACGGCCACCCAGCGGACTGCTTACCTGCTGTAATGGCTTGAGTAAACGCTCACGTTCTACAGTAAATTTCATAGTCAGGAAGATAATGTTCTGATTAGATTAGAGAAATCTTCTTTAATGTCGTGACTCTCTTCACGCAACTGCTCGATTTTGCGGCAGGCGTGTAGCACCGTAGTATGATCACGACCCCCGAAAGCATCACCGATTTCCGGCAGGCTATGGTTGGTCAGTTCTTTAGCCATCGCCATCGCCATCTGGCGCGGGCGGGCTACCGAACGCGAGCGACGCTTCGACAGCAGATCGGCCACTTTAATTTTATAGTATTCAGCCACCGTCTTCTGAATATTATCGATGGTCACCAGCTTCTCCTGCAATGCCAGCAGGTCGCGCAGCGCTTCACGGACAAAATCGATGGTAATAGCACGGCCGGTGAAGTTGGCATTGGCAATCACCCGGTTCAGCGCCCCTTCCAGTTCACGCACGTTCGAACGCAGACGTTTAGCAATAAAGAAAGCCACTTCACCCGGCAGGCGAATATCATTTTCATCGGCTTTCTTCATCAGGATCGCAACGCGGGTTTCCAGCTCCGGCGGCTCGATCGCCACCGTCAATCCCCAGCCAAAGCGCGATTTCAGGCGATCTTCCACCCCGTTGATCTCTTTTGGGTAACGATCCGAGGTCAAAATGATCTGCTGATTGCCTTCCAACAGGGCGTTAAAGGTGTGGAAAAACTCTTCCTGCGATCGCTCTTTATTGGCAAAGAATTGAATATCATCAATCAATAACGCATCGACCGATCGGTAATAGCGTTTGAACTCTTCAATCGCATTATTCTGCAACGCCTTGACCATGTCCTGCACGAAACGCTCGGAGTGCATATACACCACTTTCGCGTTGGGCTTGCGCGCCATGATCCCGTTCCCCACCGCATGCAGCAGGTGAGTTTTACCAAGGCCGGTGCCGCCATAAAGAAACAGAGGGTTATACGCCCCGCCGGGGTTATCGGCCACCTGACGTGCCGCCGCACGCGCCAGCTGGTTGGATTTACCCTCGACGAAGTTGTCAAAGTTATGCCGGGTATTCACGTTCGAACGATAGGATAACTCCGCCAGCGCGGGCGCGTTGTCCCAGCTTGGTCGGGTCGGTGCCGGGCGGCTTACCACGCCGGGTGCGCTGGCATGCGCACTGGCCATCACCGGCTGGCTGACGGTTTGAGCCACAGGCTTGCTGCCGACTTCAAAACGCAGTAAAGGAACATTAGCGCCACAAAAATTATTGAGCAGTGCATTGATATTGTTCAGGTATTTGTCCCGAACCCAGTCGAGCACAAAACGGTTTGGTGCATACAAGGCCAGCGTATTATCGTTCAGTTCAGCCTGCAAGGGGCGTATCCACATGCTGAATTCGGTGGCAGGTAGTTCATCCTGCAGGCGGGCAAGACACTGTTGCCAAAGCGTAAGTGACACGGCGGACTCCACTCGAAAAAGTTCGATAAGTAACAAAGGTACTGAAGCGATATTTTCATCATTGTTGACGCATGCCGAAGAGACGCATACGAACCGCTATCCGCGGTTGCTCCGCCCGTGCCCGGCATCTGTGATGCTTCAGGAAACGATCGACCCGGAGGATCGCTAGCGGAAGGGCGGATCATAGCGTAAAGCGCCGCAGAGATCTTCACTTTCTACACAGTTTTGATCCAATTTATCCACAGGTGCAGATCGCGAGGATAAGTTTACGCCACCTTCAGCAAAAGGCATCCTTCATCGCCTGCAATGTGTAAAAAAATCTGGCCATCACCTTTCTGTCGTCAATCTGACTTTGTCGGATCGCTTTAAGATCCCGCGTGATCCTTGCGCTTTTTAACGGACGCCGTATAATTCTTGCCCCGGCATGTGCGCCATCGCCCTTTTGGATGACTTTTTCCGGACACGACGGGCAATCAGGACGCGCTTTGCACGCGAAGTAAATTGACTCTGGACTGTACAATTATTACAATCCCGCCTCTTTATTAAAGACACACTGAGGCGTTGGTCGTTTTTTCGGGCCAGATACGCGTCACAAGTGAAATTTTTCAAGTTTAGGTAGAAATCGCCATGAAACGCACTTTTCAACCGTCCGTACTGAAGCGTAACCGTTCACACGGTTTCCGTGCTCGTATGGCAAATAAAAATGGTCGTCAGGTTCTGGCACGTCGTCGTGCTAAAGGCCGTTCTCGTCTGACCGTTTCTAAGTAATAAAAGCTAACCGCTGAGTGGTTAAGCTCGCATTTCCCAGGGAGTTACGTTTGTTAACTCCCACTCACTTCACTTTCGTCTTCCAGCAGCCACAACGGGCTGGCACGCCGCAAATCACCATTCTCGGCCGCCTGAACGCGCTGGGGCATCCCCGCATCGGTCTTACCGTCGCTAAAAAGCATGTTAAACGCGCGCATGAACGCAATCGGATCAAGCGATTGACCCGGGAAAGCTTTCGCCTGCGTCAACATGAACTTCCGGCGATGGATTTTGTGATCGTAGCGAAAAAGGGTATTGGTGAGCTGGATAACCATGCGCTGACGGAAGCGTTGGAGAAATTATGGCGTCGCCATTGTCGCCTGGCTCGCGGCTCCTGATCGCGCTGATACGCGTTTATCAACGCGTCATCAGTCCGCTGTCAGGGCCACACTGCCGTTTTCATCCGACCTGTTCGCAATACGGTATTGAGGCATTGCGCAGGTTCGGAATGATAAAAGGCAGTTGGTTGGCGATGAAACGCATATTAAAATGCCACCCTTTCAACCCGGGTGGCGACGACCCGGTGCCGCCACACAACCATTGATACCAGAGAACATTAACGATGGATTCGCAACGCAATCTTTTTCTCATCGCTTTTCTGTTCGTGTCTTTTATGATCTGGCAAGCCTGGCAGACGGACAACGCTCCTCAGCCATTGCAAACCCAGACTACACAGAACACGGCCAGCGCAGCAGGCGATGCCGCCAATCAGGGTGTACCTGCCAGCGGCCAGGGCAAAACGATCACCGTTAAGACTGATGTCCTGTCTTTAAACATCAATACTCGCGGTGGTGACATTGATCAGGCTCAGCTGCTGACCTACCCGGACAAACTGGATTCAGATCAGCCTTTCCTGCTGCTGGAATCCACGCCTGGCTTCCTGTATCAGGCGCAAAGCGGCCTGACCGGTCGTAACGGCCCGGATAACCCGGCCAACGGCACGCGCCCGCTTTATACCAGCAGTCAGGATCATTTCGAACTTGCTGATGGTCAGAGCGAGCTGCGTATCCCGCTGACCTTCACCGCTGAAAATGGCGCTTCCTACACTAAAACCTTCGTCCTGAAGCGCGGTGAATATGCTATCGGCGTTGATTATCAGATCAACAACACCACCCAGCAGCCGCTGGAAGTGTCGATGTTCGGTCAGCTGAAACAGACGATTGACCTGCCCAAGCATCGCGATACCGGCAGCAGCAACTTTGCCCTGCATACCTTCCGTGGTGCGGCTTACTCCAGCAGCGAAACTAACTACGAGAAGTACAAATTCGACACAATCCGCGATAACGAAAACCTCAGCACCACCACCAACAATGGTTGGGTGGCGATGCTGCAACAGTATTTCGCCACCGCATGGGTTCCGCAGACTGCCGGCAGCAACACCCTCTACACCAGTAATCTGGGTAACGGTATTGCCGCTATCGGCTACAAATCTGCGCCGGTGACCATTGCTGCAGGTTCCCGGCAGCAGCTGGCAGCCACGCTATGGGTTGGCCCGGAAATTCAGGACAAAATGGCGGCGGTTGCGCCACATCTTGATTTGACCGTGGATTATGGCTGGCTGTGGTTTATCTCGCAGCCGCTGTTTAAGCTGCTGAAATTCCTGCACGGATTTATCGGTAACTGGGGCTTCTCGATTATCGTTATCACCTTTATCGTACGCGGCATCATGTACCCGTTGACCAAAGCGCAGTACACATCGATGGCGAAAATGCGCATGCTACAGCCGAAAATTCAGGCGATGCGTGAGCGTTTAGGTGACGATAAGCAGCGTATGAGCCAGGAAATGATGGCGCTGTACAAAGCAGAGAAAGTGAACCCGCTGGGCGGATGTCTGCCTCTGGTTATCCAGATGCCTATCTTCCTTGCCCTGTATTACATGCTGATGGGCTCAGTGGAACTGCGTCATGCGCCTTTCGCGCTGTGGATCCATGACCTTGCCGCACAGGACCCGTACTATATCCTGCCGATCCTGATGGGCGTGACGATGTTCTTCATTCAGAAGATGTCGCCGACCACCGTGACCGACCCGATGCAGCAGAAGATCATGACCTTTATGCCGGTGATTTTCACCGTCTTCTTCCTGTGGTTCCCGTCAGGTCTGGTGCTGTACTACATCGTCAGCAACCTGGTCACGATCCTGCAGCAGCAGCTGATTTACCGCGGGCTGGAAAAACGCGGTCTGCATAGTCGCGACAAGAAAAAGGCGTAATTCGGCAACGGATCACCGCAAACCGTGCTAATACCCGGCACGATGTCTATCATAAGGCGGTCAATTGACCGCCTTATTTTTTGCATGAAAAGAGAACTCAACATGAACCATAGCGATACCATCGTCGCTCAGGCGACGCCGCCGGGGCGGGGAGGCGTAGGCATTCTGCGCGTTTCCGGCAACAAAGCCGCCCGGGTCGCGCAGCTACTGCTGGGTAAACTGCCAAAACCACGCCACGCCGACTATCTGCCGTTCTGCGATGCGGACGGTAGCACCCTCGATCAGGGGATTGCGCTGTGGTTTCCCGGCCCGCACTCATTTACCGGTGAAGACGTGCTGGAACTGCAGGGCCACGGTGGCCCGGTGATCCTCGACCTGTTGCTGAAGCGCATCCTGTCGCTACCCGGGCTGCGTATCGCTAATCCTGGCGAGTTTTCCGAACGTGCTTTCCTTAATGACAAGCTGGATTTGGCCCAGGCAGAGGCGATTGCCGACCTGATTGATGCCAGCTCAGAGCAGGCGGCACGCTCTGCCGTAAACTCGTTACAGGGGGTCTTTTCTACCCGCGTTAACCACCTTGTGGAAGCACTTACTCACCTGCGGATATATGTGGAAGCGGCAATCGACTTTCCGGATGAAGAGATCGACTTCCTGTCGGATGGCAAAATAGAGGCTCAACTTCATCAGGTAATTGCCGATCTCGACGCGGTACGCAGCGAAGCACGCCAGGGTAGCCTGCTGCGTGAAGGGATGAAAGTGGTGATTGCCGGGCGGCCTAATGCCGGGAAATCCAGCCTGCTGAACGCGCTCGCCGGACGCGAAGCCGCCATTGTCACCGATATTGCCGGTACCACACGCGACGTGCTGCGCGAACATATTCAGATTGACGGTATGCCGCTGCATATTATTGACACCGCCGGTCTGCGCGAAGCCAGCGACGAGGTGGAACGTATTGGTATCGAACGGGCGTGGCATGAAATTGAACAGGCGGACCACGTGCTATTTATGGTCGATGGTACCACCACGGATGCCACCGATCCGGCAGAGATTTGGCCGGACTTTATCGCCCGACTACCGGAGACGTTACCGGTTACCGTGGTGCGTAATAAAGCGGACATCACTGGTGAAATAAGGGAAATTTCTGAAGTGAATGGTCACTCACTTATCCGGCTTTCGGCACGTACCGGTGAAGGCATTGAAAATCTGCGCAACCATTTGAAGTTAAGCATGGGCTGGCACGGTAGTATGGAAGGCGGTTTTCTCGCCCGCCGTCGCCATTTGCAGGCGCTGGAGTTAGCCGCTACTCACCTGCAGCAGGGAAAACACCAGCTATTAGCCGCCCGGGCCGGAGAATTGCTGGCGGAAGAGCTGCGTATGGCGCAGCAGGCGCTAAGCGAAATCACCGGCGAGTTCAGCTCCGACGACCTGCTGGGGCGCATTTTCTCCAGTTTTTGCATTGGAAAATAACCTTGCGGGTGGGACAGTCAGTTCCCACCCTTTGGTCAAAAGCGTGCGGTGTCCAAATCTGAGAATACGCCGAAAAATGGGATCCAGATGAAATAAAGCAAGAAAATTCCTACAATAACAGGGATGATTATTCGACCATTATCATGGAGCGACAAATGGCAAGTCATTTTGCTCGCTGGGCACTGGTGCAATGCAGCCCCAAGGTTCACCGAGTCCAGCAACAGCTTATTGAATACTCTTCCATTTTTGACGAGAAACGGCGAAGCCGCTTCCTGGCAGGCCGAACTTTGCTCGCAGAGTTGATGTTTCGGGTCTATGGCATCCACAAGCTTCCCGGGATAACCGTCAGCAGCGACGGCCGTCCACATTTCTCCGACCCTGACTTACCCGATTTCAGTTTCTCCTATGCCGGTAACGTCGTAGGCGTGTTGTTAGGCGATGAGGGGGAACGCGCCGGACTGGATATGGAGATTGTGCGGGCGCACAGCCGCCAAACGTTGGAAAACCAGTTTGCGCACCTCTCGTCGGGCGAAAAAACGTGGGTCAACGCGCAGAATGATGCCATTGAAGCCTCAACCCAGCTCTGGACCCTACGCCAAAGCATTCTCAAGCTGATCGGTGAAAACATTAATAGTGTGGGCTCACTTCAGCTACACCCTGCATCAGGCAGGCTTCGCTCCATGAACCGGCCGGACATCCAGGCGCTCTGTGACGCTGAACCCTCGCTGGTTTGGTCTTGTGCGCTTTCGCCAGGGAACGACAGGTTAAATTTGTGGGAATTCAAAGGGGACGACGGCTGGGAATCACTGCGAGAAATTAACCTGTATGCGCAAAATATGCCACCGAGTACGCTGCGTCTGACCAGTCTGCCAGCGGAAAAACAGCTGCATCATTCCTGAGCGTGCGGGTGACATAATAGCCACCCGCTCTGCTGATTAATGCGCGTCAATAAACACGATCTTCAACACGAAAAGTAGCGCCACCACCACCACGCAGGGGCTGATTTCACGCCAGCGTGCGGTTCCCAGTTTCATCACACAGTAGGAGATGAAACCCAGCGCGATACCTTCGGTAATAGAGAAGCTGAATGGCATCATCACCGCCGTGACAAATGCCGGCACCGCTTCGGTAAGATCGTCCCATTTCACGCGCGCCAGACTTGATGTCATTAGCACACCGACGTAGATCAATGCTCCAGCCACCGCGTAGGCTGGCACCATAGCGGCTAACGGCGACAGAAACATCACCAGCAGAAACAGCAGGCCGGTCACCACCGCCATCAGGCCAGTACGTCCACCTATAGAAACGCCGGAAGAGCTTTCGATATAGGCCGTCACCGAAGAGGTACCAATCAATGATCCCGTAACAGAACTGATACTGTCGACGTACAGCGCCTGTTTCATGCGCGGGAAGGTGCCCTTTTCATTGCTCAGACCGGCTTTATCGGTTACGCCAATCAGCGTGCCGGAGGAGTCGAACAGGTTAACCAGCATAAAGGAGAAGATGATGCCTGCCATACCGACATTTAACGAATCCTTGAGGTTAACCTGGCCAAGAACCGACGTTACGGCAGGCGGCGTGGAGAAAATGCCGCTGAACTTAACATCGCCAAGCGCCAGCCCAATAGCGGTAGTGACCACAATCGACACCAGAACCGCCGCGTGAATATGACGTGAAGCCATAATAGCGATAATAAAGAAACCCAGCGCTCCCAGCAGCACGCTGTGCGACGTCAGGTTACCGATGGTGACCAGCGTGGCTTCACTTGGCACAATGATGCCGGCATTCTTTAATCCCATCAGCGCGATAAACAAACCAATGCCGGCAGTAATTCCCACGCGCAAGCTCAGCGGTATGTTCGCTATCATCCAGTAGCGCACACGGAACAGGGTCAGCAGCAGCAGGCCAACAGCTCCCCAGAAGATGGCCCCCATTCCTACCTGCCAGGAAATGCCCATCGCCCCCACGACCACAAAAGCAAAGAAGGCGTTCAGCCCCATTGCCGGAGCCAATGCGACCGGTAAATTTGCCACCAGCCCCATCAGAATGCTGCCGAAAGCAGCTATCAGACAGGTTGTAACAAACACCGCCCTGGTATCCATGCCGGCCACGCCAAGGATCTGCGGATTAACAAATACGATGTACACCATCGTGAGAAAAGTGGTAATTCCGGCAATCACCTCGGTACGCACGGTGGTGCCATGTTCCTGTAGTTTAAAAATCCGTTGTAACAGCCCGGGATTAGTCATGGTGTGATTCCAAAGCGGAGAAAGTTGTCGGCGCTTATCCTAACTCATTACGGTGACTTTGGTATGGCGATCGCGCAATTTTTTCGCAACCGATTGCGCTTTAACCCTTTTTAACGGCCGTCGTCAGGGGTGATTGAGTTTCAGCTCGCTGCAGTTTTGAATACGCGCTACCGCAGAGACGGTGCCAGGATAATACAGCCAGTACGATAACCTGTCATAGAGCGCGAATAGCGCGAAAAGGATGATAGCTGACAGGCCGGAAAACCGACCTGAGCTTAAATACCGGATGGTAGTCTCGTTCTGATTAAGGTTTATTCAGCTGCAGATCTTTTAAGTGCCGTAACACAGTTTCAAGACTGACTCCGAGTTTACGCGCAATATCCCTGTGTTCCGAACCTTCGTTCATCATTTCAACAATAGTCTTCTGCATATCGGGGCTGGAGCCTGCATAGTAGAAATGAAGCTGAAAGGTTTTCAGACAGCCCTGGCAGCGGTAGCGTTGTATTCCTGAGGCAGAACGCCCATTACGGCGGATCCTGGCGCTTTCACGACAACGTGGGCAGGCAATGTCTCCCATTTTCATACATATCACTCCTGGAACTCAACGTTAACAATAATAAAGCAGCATGAACATGTCCGTATTCATTCCCGATAAAGAGAATGGAAAGCCGTTCAATTAAGAGCTTCACAAAAAAATATAATTTACGCAGCGATAATCCATTATAAAACTGAGACCGGCTTTCAATCTGCGGACGTAATTAATTTATCAGCGTTTATACCTGGCCCGGCACGCTCTCAATGTTAACCGGAAGAAGGAGGCGTTGATGGATTAACGAGATTAGCAGGACATCTTTTATTCAGTTTTAAAATTCCTTAGCCCCTGAGGTAATAACAATATTTTGCAATGCTAACCATATTTTCACTTCATGTAAAAATCAAAAACTCACCCAAAGGGCGGGAAAAACGGCCTGGTTAGAGGAAAATATAGATTAACGACTTAAAATTATAAAAATTATTCGGATAATATTTTTATACAAAACAAAAAGTCGCATAAAAAAATAATGCGATTACCTTTATCTTTGTCACTTAATTGTAAAAAAAACATACGGAAGTCACAGATCATATAGATATAGCGTAAAACAGGAATTAACTTACTTCTTTTTTCCATTCAAGCTTATTTTCAGGGTTCGGGCCAGCTTCGTAGAGAGTCAGCAGAAAACGGCCGTACGTAATGAGGAGGGGCATAAAGGCTCAACAGACATATGCCACTATCCGGTGCTGCGCAGTTCAGCACGGGAAAAGCGGCGATCGGCGACATGCCGATACCAAACTCACCGTCCAGCCCCATCCCCGCCAGCGTACGGTAAGCCAACAGGCCCCAATAGCATTGCGCTGTCGCGCGCAATCCGCTAAACGGCAATAACATCAGGAAAGTGAAGGTCAGTTCACGCATACGCCCGCTGTAATGGCTGTAATGGCTGTAATGGCTGTAATGGCTGTAATGTGGCTGCAATGGCTGTGATGGCTGAAGTGGCTGAAGTGGCTGTAATGTGGCTGCAATGGCTGTAATGGCTGAAGTGGCTGAAAATAACGCCACCCGGCACCGCACCGATCGGCGTCCTGGCCATCAGGGAACCGGCCAGTGAAGAGTTTGACGACAGCAATGTGCTGATAGCAGGTAGTAAAAGCCGGGGATCACAGGTCAAAGCCATCGATTGCCAAACCGCTTACGGCGGCGACCATCGCTTTGCCCGGTGTCACGCCGCGCCGGCGGCAGAGGGTGTTGACATGATTCAACCTTGTGGTTGGCATTGGCCAGGCCAATACAGGTTTGCAGGCATCCACCAGCCAAACGGAAAAACCCGGCGCACCGCAGTTTGCGATACGCCAGAGGCTGATTAAGCGGGATTGCTGCCGTTACCGTCGCCCGCCAGCAGTTTATCCAGCTGGTCGCCGCCGACATGGCGGAAATCATGGCCTTTAATGAAGTAGAAAATAATCTCGCAAATATTCTGGCAGCGATCGCCAATACGCTCAATGGCGCGCGCGCAAAACAGGGCCGTCAGCACGCTTGGGATGGTACGCGGGTCTTCCATCATATAGGTCATCAGCTGGCGAACAATGCCCTCGTACTCCTGGTCAACCTTCTTATCTTCGCGATAAATCTCTATCGCCGCGTTAAGATCCATTCGTGCAAAGGCGTCCAGAACGTCATGCAGCATCTGGATAGTGTGATGCCCCAGAGACTCCAGGCTCACCAGCAGCGGCTGATGCTGCTGGGAGAATTTCTCCAGCGCGGTGCGGCTAATCTTCTCTGCCACATCGCCAATGCGCTCCAGTTCAGAGATGGTTTTGATAATCGCCATCACCAGGCGCAGGTCGCTGGCCGCCGGTTGACGTTTGGCGATGATGCGCACGCAGGCTTCATCAATCTCCACCTCCATCATATTGACCTTCTGGTCACCCTCAATCACCTTGTTGGCCAGCTCCGCATCCTGATTGTGCATGGCGGTGATCGCGTCCGTTAATTGCTGTTCCACCATGCCACCCATGGTCATCACCTGGGTGCGGATGTGCTCCAGCTCGGCGTTGAACTGGCCGGAGATATGTTTGTTCAGATTCAGGCTTTCCATTTTATTCTCCAGTCATCTCAACCGTAGCGGCCGGTGATATAGTCTTCAGTCTGCTTTTGTAGCGGAGTGGTAAACAGCGTATCGGTATCGCTGTACTCTATCAGTTCGCCGAGGTACATAAACGCCGTACGGTCGGAGCAGCGGGCAGCCTGCTGCATATTGTGAGTGACGATCACCACGGTGTAATCCTGTTTCAGTTCGGTAATCAACTCTTCAATGCGCCCGGTGGAAATCGGGTCAAGCGCCGAGCAGGGTTCATCCAGCAGCAGCACCTCCGGACGGATCGCGATACCGCGTGCAATGCACAGGCGCTGCTGCTGGCCACCGGAAAGACTGTAGCCGCTCTGATGCAGCTTATCTTTGGTTTCCGTCCACAGCGCCGCTTTGGTCAGCGCCCACTGCACGCGTTCATCCATATCGGCGCGCGACAGCTTTTCAAACAGCCGCACGCCGAAGGCGATATTGTCGTAGATCGACATCGGGAATGGCGTCGGCTTCTGGAAGACCATGCCCACACGCGCGCGCAGCAGGGCGATATCCTGACTGGCGGTCAAAATATTTTCGCCATCCAGCAATATTTCCCCTTCCGCGCGCTGATCGGGATACAGCGAAAACATCTTGTTAAAGGTACGCAACAGGGTAGATTTGCCGCAGCCGGAAGGGCCGATAAACGCCGTCACCTGATTTTTGGCAATATCCAGATTAATGTTTTTCAGCGCATGGAATTTTCCGTAATAGAAGTTCAGATCGCGAACCTGAATCGTCTGAGCGGCAGTATTATCAACCATTTTTATCTCACTTAGTCCGCGCCGTCAGCGCCGCACGGCTCAATTAATGTTTGCTCTTCGCGAAGACAACGCGTGCCAGAATGTTCAGTAACAGCACGCACAGCGTAATGATCAGCACGCCTGCCCAGGCCAGGCTCTGCCATTCGGCAAACGGGCTCATGGCGAACTTAAAGATGGTCACCGGCAGGTTAGCCAGCGGCTGCATCATGTCGGTACTCCAGAACTGATTCGACAACGAGGTAAACAGCAGCGGAGCGGTTTCCCCGGCAATACGGGCTATCGCCAGCAGCACGCCGGTCAGAATACCGGTGACCGATGCTTTCAGAGTAATGGCTGAAATCATCTTCCATTTCGGCGTCCCCAGCGCGTAAGCCGCTTCGCGCAGGCTGTCCGGCACCAGTTTCAACATATTTTCGGTGGTACGGACAACAATCGGGATTTGTAGCAGCGCCAGCGCCACCATCCCGGCCCAACCGGAAAAATGCTGCATCTGCGCCACTACCACGGTGTAAACAAACAGCCCGACCACAATCGAAGGTGCCGACAGCAGAATGTCATTGATAAAGCGGATCGCTTCAGCCAGCCAGGATTTACGTCCGTATTCGGCCAGGTAGATGCCCGCCATAATGCCGAGCGGCGTACCGAACACGGTGGCCCAGAAGATCAGCAGGCCGCTGCCCGCGAGAGCATTGGCCAGGCCGCCTCCCGCCGTATTCGGCGGCGGGGTGTTTTCGGTAAACAGCGCCAGCGACATGCCGTCCATACCGCGCGTCACGGTAGAAAACAGGATCCACACCAGCCAGAAAAGACCAAAGGCCATCGTCAGTAATGACAAAGTGAGAGCCATGCGGTTTTTCATTCGCCGCCACGCCTGCATTTTGCGGCGCGAGACAAGCAGTTGGTCATCAGCCTGTAAATCAACGGGATTCATGAGCGCGCTCCTTCACTTTTCGCCAGGCGCAGGATCAACAGTTTGGAACAGGCCAATACGATAAAGGTGATGACAAACAGGATCAGCCCCAGCTCCATCAGCGCAGCGGTGTGCACGCCGGACTCAGCTTCAGCAAATTCGTTGGCCAGCGCCGAGGTGATGCTGTTGCCCGGCATAAACAGTGAGGCGCTGTCGAGCTGGTAAGTGTTACCGATAATAAAGGTTACCGCCATGGTTTCACCCAGCGCACGCCCCAACCCAAGCATTATCCCGCCAATCACCCCGTTTTTGGTGAACGGCAGGACTATCCGCCAGATAACCTCCCAGGTGGTGCAACCGATGCCGTAAGCCGACTCTTTCATCATCACCGGCGTCTGTTCGAATACGTCACGCATCACCGAAGAGATATAGGGAATAATCATAATCGCCAGGATAATCCCGGCGGCGAGAATGCCAATTCCAAAAGCCGGGCCGGAGAACAACGCGCCAACAATCGGCACGTTAGCCAGCACGTCGCCTACCGGCTGCTGGAACCAGGTGGCAAACAGCGGAGCAAAGATAAACAGCCCCCACATGCCATAGACAATGCTGGGGATGGCCGCCAGCAGTTCGATGGCCACGCCCAACGGGCGACGCAGCCAGCCAGGGGCCAGTTCGGTCAGAAACAGGGCGATGCCAAAACTGACCGGGACAGCGATCAGCAGGGCAATAACCGAGGTGACAACGGTGCCGTAAATCGGCACCAGCGCACCAAACTGCTGGTTCGGCGCATCCCACTCTTTGTTCCACAGGAACGAGAAACCAAACTTGTGGATGCTCGGCCATGAGGAGAAAAGCAGGGAAACGATGATGCCGCCAAGCAGCAACAGCACGATCAGCGCAGCCAGTTTCACCAGCGCGCTGAAGATGATGTCACCCTGTTTTCCGGGGGCCTTAAATGTCGGCTTGCTTGCAGCCATAGAGTTCTCGAGTCGGTAACAGCTAATACATAACGGGCAAGGCGGCTTGCCCGTGCGGGAGAGACGCGCCACCTCAGCGTGGCGCGTTAAGCAATCAGTACAACGCCTTGCCGGAACTGTCTTTCACGTTGCTTTTCCAGGCGGCGCGGATCTGCTCCACGACGGGAGCTGGCAGCGATGCATAGTCCAGCGCGCTGGTGGTTTTGCCACCGTTTTTATAAGCCCAGTCAAAGAACTGCAACACGGCTGCGCCCTTCGCGGTGTTGGCCTGCTCTTTATGAACCAGGATAAAGGTGGTAGAGGTGATCGGCCAGGCGTTATCGCCTTTCTGGAAGGTCAGATCCTGAGCGAACGAGGTGCTCCAGTCTGCGCCTTTAGCCGCATCGCTGAAGCTTTTCTCGCTCGGGGCAATCGCTTTGCCGTCGGCATCGACCAGTTTGGTGTAGGCGAGGCTGTTCTGTTTAGCATAGGCGTATTCGACATAGCCGACAGATCCTGGCAAACGCTGTACGAATGCAGCAACGCCGTCATTACCTTTACCGCCCAGGCCCACCGGCCAGTTAACGGTGCTGCCTTTGCCGACTTTGCTGCTCCAGTCTTTGTTCACTTTAGACAGATAGCTGGTAAAGACAAATGAGGTCCCGGAACCATCAGCGCGGCGTACCACGTTGATATTGGCATCAGGCAACTTTACGCCCGGGTTGAGTTTGGTGATAGCCGGATCGTTCCACTTCTTGACAGTACCAAGGTAGATATCCCCCACGGTTTTACCATCCAGCGTCAGCTCCCCGGATTTGATACCAGGAATATTGACCGCCAGTACCACCCCGCCAATCACCGTCGGGAACTGGAACAGGCCATTTTTAGCCAAATCTTCGTCTTTCATCGGTGCATCTGACGCACCAAAGTCGGCGGTTTTCGCGATAATTTGCTTCACGCCGCCGGAAGAGCCGATACCCTGATAGTTAACCTGGCTGCCCGTGGCGGTGTGGTACTCTGCCGCCCACTTGTTATAAACCGGAGCCGGAAAGGTGCCGCCAGCGCCGGTCAGATTCGTCGCAGCCAGCGCAGAAACAGCGCTCAGAGAAAGGGTTAATGCAACGCATTGAGCCAGAGTTTTGTGCATCGAAGTCATATTCCCTCCACGGGATAATAAAATCAGGTCGGTAACCGTGTTCGAATGATTAATTATTGCTGCTGGGGGCAAAATAGGACAGTTTGGTGACAGTAAAATGTCGATAGTATGACAGAATTATGACATCCGGCCGTGACCGCCTTGTCAGCGCTGGAGTGCCATGACGCTGGCCATGCGCTCACGACAGCAACCGGCTTTGTAGCGCGCTGCCCACGGTGGCGCAACGACATCAAGATGGCACCCTGTAGATCGTACAGCATCAGAAATTAAGACTATACGGCAAGCTGGAAAGGGGCGGGCCGTTATTTGTCATCAACGGATATTCTGCTAAACAGCATCTGCATGCTCTGCATCAGGGTAAATGCCCTGAAGGTGTTCCTTTAATTTAGTCTTCAATAGCCTGTTTATTTACCAGTCTTCAGACAGCTGTGGGGTTGATTCAATATCAATAATCATTAAGTCCTGATGTTGTTATTCAGCGTCCTGACATATTGTCTGACGCATTAATTTTTAACGGAAGGCGGTTAATTACAGCAAACCGGGAGCGCCCCCGGGCAACTAAAAGGCTCAGATTGGAGGGGAGGATATTTCAGCATCCGGTTTTGTCAGAATTTTAGCAACACTTTCTATTGTTTTAAACGTACAGGAACACCTTATATTCTGGCACTGATAATACGCTTCTTTCGTTTGCTCGGAAATATATCGACTGGTTCTTGTGTGCGAAGCGTTATTGCAAACTGGACAGCGCATCATAAGTGCACCTCCGCAAGGTCCCCGTACCTTCGTGCAGCGCCGATGAGCTTATAAAAAACCGCCACCCTGTTACTCCTTTTCATTGCTGCCCCTTATCAGTAGCTTCTCAAACCTGTTAAAATTTGCATGATTCGTCGATAAATCAAGGATGTTTAACTCATAATACAACAAATACATCGACTCAATCCTCGTTATTCATAATGTATCAACCAATATTTAACAGAGAGCTACAAGAAAAATCCTGCAGCGATCATGGTTATTTATAAGGGATTGTTATGTCCTGAAAACCACACAACAGAACCAGAGTGATTTCAAAAAATAAAAAGCTATTAATATACAGACCTTCAGCAAGAAGGTATTCGAAATAACCTGTGAGGATATTTATGTCAGATTATAATTATAAACCAACGCTGTGGACTCGTGCCGATGCATTGAAAGTTCATGAGGATGACCCAACCACAACTCAACCGGTTATTGACATTGCATTCCCGGTAATGAGTGAAGAAGTCTTTATTTGGGATACCATGCCATTGCGAGACTTCGACGGAGAGATTATCTCTGTAAATGGTTGGTGTATTATTTTTACGCTAACAGCAGATCGCAACACTGATAATCCGCAATTCCAGGATGAAAATGGCAATTATGATATTACTCGTGACTGGGAAGACAGACATGGTCGTGCGCGTATTTGTTATTGGTACTCACGCACCGGTAAAGACTGGATTTTTGGCGGTCGGGTAATGGCCGAAGGTGTCTCACCGACGACGCGTGAGTGGGCCGGAACCCCGATCCTTTTAAACGATCGGGGCGATATTGACCTGTATTATACCTGTGTCACTCCGGGTGCAACCATTGCCAAAGTGCGCGGTAAAATCGTCACTTCCGATCAAAGTGTAAGCCTGGAAGGTTTTCAGCAGGTTACATCACTTTTCTCTGCTGACGGGACTATTTACCAGACGGAAGAGCAGAACGCTTTCTGGAACTTCCGTGACCCAAGCCCATTCATTGACAGGAATGATGGCAAATTATATATGCTGTTTGAAGGAAACGTGGCGGGGCCGCGCGGTTCGCACGAAATTACCCAGGCTGAGATGGGTAATGTGCCGCCGGGTTATGAAGATGTGGGTGGCGCAAAATATCAGGCAGGCTGTGTTGGTCTGGCTGTGGCCAAAGACCTGTCAGGCAGTGAGTGGCAAATCCTGCCTCCGCTGATCACCGCTGTTGGCGTAAACGATCAGACTGAACGCCCTCATTTTGTCTTCCAGGATGGTAAATACTATCTGTTCACCATTAGCCATAAGTACACTTTTGCCGATAACCTGACCGGCCCTGATGGAGTGTATGGCTTTGTAAGCGATAAACTTACCGGCCCTTACACGCCGATGAATAGCTCCGGGCTGGTGCTGGGCAACCCGTCTTCACAACCTTTCCAGACATATTCACACTATGTTATGCCTAATGGGCTGGTCACTTCCTTTATTGACAGTGTTCCGTGGAAAGGTAAGGACTATCGCATTGGCGGTACTGAAGCTCCGACCGTAAAAATTCTGTTGAAAGGCGATCGCTCATTTATTGTTGATAGCTTCGATTATGGATATATTCCGGCAATGAAAGACATTACTTTAAAATAAGTCTGTTAGTCGATATCAGTCAGGTCAGGCTGGCTGATATCGCTATGATAGTCATATTAATTTTCCAAGGTTAAGTCTATATCTTCTTCGTATTGAAATTTTAATCTCTTCAAAGGATTGTATATATGGCGTTCTGGCTCAATGTTAATTTATTAGAGATTATAAAATCATGGTGGCGCGGGGAAGTTCCCATTGGTGGTGTATTAATGGCTATTGGCATGGCCGTGCTGCGGATGAAGTACTCTGGCAAATCTCGGGGAAAAACAGTGACAGAAGGATTACTCTGTGGAGCGTTAACATTGACGACGGTTTCAGCAATGAATTTCTTCCATATACCACAAAGTATGACGGTTGCTATTGGTGGCTTTATTGGCTTTGTTGGCGTTAAAAAGATAAGTCATCACCTGTTAATGTATCTGAGTTCACGGATTAAGAAGGAATAATAAAGGACGGTTTAAGTTGTGTCATTTGTGGTTAATATGATTGATTGCAGAATCTTGATCCAATCGACTTCTAACCTACCCGTTCTTCGGATAACCGAAGAACGATTGCACTACAGGCAGCAACCAGACGGGGGATAATATGCTGATATACAAGAACGTTCCCAGCAGGATTGATTTTAAGTATATCGAGGTTAACGGCTACGATCCCTTTATCCGTGATTTCATTAAAGGGAAAAGTTATCCATGGTGAGTGGTAGGGCATAACGATCGGCAAAATCAAAAGGGTCTCAAGGAGATCCTTTTTTTCGGGCGTCATCTCCGGCTCTGTAAACGAAAAAAACACCTGTTGAGGTGTTGCGTGTGCAGTGGTTGGTTCAATGGCTGGTGGCTAGGCTGGAAGCAAGGTGGCTGAATTTGGCGTGGATATGGTATTTCAACATTATGTTAATTAAAATGATCCTTCACTATAGGCCTTTTATCGTTATGACTATTGGTGTTATCAGCTTCATTTCATCCATAATATGGTATGGCTTCAACAGAAAAAAACATTACACGTTATTACCTCTGTTGCAGAAGGAATATAGCCCCGGCACCTTATTCATTTCATTGTCTCAAGTTTTTTTTGGGCTGCACCCATTGTATATTTATTCTTAGATTTAAAAAGAAAGAAGAATATACTGTTCGTAAAAAGAGAGTGGGAATTTTACACTTTTTTGAGAAAAAAGAGACTGCGCTAACTAACCGGATACTTCCATTCTGTTATTTATGCAACAGCAGCATGCTAGGTTGCTCATTTGTTATTATTTGCGGAATAATTATACATATTCAATTAAATTATTTCGCATGAGAAAATTTTCGCCTCTTAACTACGCCGGGTGTAAAGGGATAAGCATTAATTACTGGCCTAAAAAAAGCCCGGTACGCTGTTAATACAGCCCGCCGGGCTTTCACGTTAACCGTGGCTTTATCTGCCGTGCCGTTAACGATTGCCCCTTATTCCACCGTCACCGATTTCGCCAGGTTGCGCGGCTGGTCTACATCGGTGCCTTTAATCAGCGCCACATGGTAGCTGAGCAGCTGCAACGGCACGGTGTAGAAGATTGGCGCGATCACCTCTTCGACATGCGGCAGCGGAATGATACGCATCCCTTCGCTGTTGGCAAAACCGGCATCCGCATCGGCGAAGACATACAGCAGGCCGCCACGGGCGCGCACTTCTTCAATGTTCGACTTCAGCTTTTCCAGCAGTTCATTGTTCGGCGCGACAACAATCACCGGCATATCAGCATCGATCAGCGCCAGCGGGCCGTGTTTCAGCTCTCCGGCGGCGTAGGCTTCAGCGTGAATATAGGAGATCTCTTTTAGCTTCAGCGCCCCTTCCATGGCGATCGGGTACTGATCGCCACGGCCAAGGAACAGCGCGTGATGTTTGTCTGAGAAATCCTCTGCCAGGGAAGCAATCAGCTCATCCTGTGACAGCATCTGCTCAATACGGCTCGGCAACGCCTGCAGGGAGTGAACAATATCGTGTTCCACCTGTGGATTAACGCCTTTAAGACGACCAATTTTTGCCACCAGCATCAGCAGGACGGTTAGCTGGGTGGTAAAGGCTTTGGTTGATGCCACGCCGATTTCCGTACCGGCTTTGGTCATCAACGCCAGGTCAGATTCGCGCACCAGGGAGGAGCCCGCCACGTTGCAGATCGCCAGCGATCCCAAATAACCCAGCTCTTTCGACAGGCGCAGCGCTGCCAGCGTATCGGCGGTTTCACCGGATTGAGAAAGGGTGATCAGCAGGCTGTTTTTGCGCACCGCAGATTTGCGGTAGCGGAATTCAGAAGCGATCTCCACGTCACAAGGTACGTTGGCCAGAGATTCAAACCAGTAGCGCGAAACCATACCAGAGTTGTATGAGGTGCCACAGGCGACAATCTGGATATGTTCAACGTTGGCCAGCAGCGAGTCAGCGTTGGCGCCCAGCTCGGAAAAGTCGACTTCTCCGTGGCTGAAACGACCGCTAAGGGTGTTTTTAATCGCCACCGGCTGCTCGTAAATCTCTTTCTGCATGTAGTGGCGGTAGGCACCTTTATCGCCGGCATCATACTGCGTATTGGATTCGATTTCGCGGCGCTGTACAACCTCGCCGCTGCGGTCAACGATAATGACGTTACGGCGGGTAATTTGCGCGATATCACCCTCTTCCAGATAGATAAAGCGGCGCGTAACCGGCAGCAGCGCCACCTGATCTGAGGCAATAAAGTTTTCACCCACGCCACGGCCTATTACCAGCGGGCTGCCGGAGCGCGCAGCTATCAGCGTGGCGGGATCGCGACTGTCAAGGATAACCATACCGTAAGCACCGCGCAGCTGCGGGATGACACGCTGCACCACTTCATGCAGTGAGCCGCCGTTTTGCTGTTCCCAGTGCACCAGGTGCGCCACCACCTCGGTATCAGTTTCTGAGGTAAAGGTGTAACCGCGGCCTGTCATCAGCTCGCGCAGTGGCTCATGGTTTTCAATAATGCCGTTGTGAACAATAATGATTTCGCCGGAAATGTGCGGGTGCGCATTACTTTCCGACGGTTCGCCGTGCGTGGCCCAGCGCGTGTGCGCGATACCGGTTCCACCCGCCAGCGCGGTGTTTTCCGCCGCGGCAGTCAGGTTGCTCACCTTGCCAACGCGACGCAGGCGGGTAGCCTGCCCGTTAGCATCAACCACGGCCAGACCGGCAGAGTCATAGCCACGGTATTCCAGACGGCGCAGCCCTTCGAGCAGGATTTCTGCAATATCACGCTGCGCTACAGCACCAACAATTCCACACATAGTAATTTTCCTGACATGATGGCGGACAGGCCATCAGCGTTGTCTTCTGACCTGATTGTTCCGGTACATTCCGGTTCCCCGAGCCTTGTAGAGAGTGGGGATTATTTTTATGTTTACTGCGGGTTTCAGGCTGCGGTAACCACAGCCTGAAGAAGCTTACTTTTTCTTTTGCGGCCGCTGCCAGCTGGCGTTCAGCTGCTGCTCTTTACGGTTGTAGACCAGCCCGGCAGCCGGGACATCTCGCATAAGGGTGGTGCCGGCAGCAATGGTCACGCCCGCCGCCACGCTGACCGGCGCGATCAGCTGGGTATCAGAACCGACAAACACATCATCGCCGATAACCGTTTTGAATTTATTGACGCCATCGTAGTTACAGGTGATGGTACCGGCACCGATATTAACATTAGCACCTATTTCCGCATCGCCAAGATAGCTGAGGTGACCGGCCTTGGATCCTTTACCGAGCCGCGCTTTTTTCATCTCGACAAAGTTACCGACGTGCGCACCTTCTGCCAGCTCGCTGCCGGGGCGCAGACGGGCAAATGGCCCAACGCTGCATCCCGGGGCCAGCTGCGCGTCTTCAATCACGCTATACGGACTGATGATGCTGTCGTCGGCAATCACGCTGTTTTTAATCACGCAGCCGCTGCCGATTTTCACCCGGTTGCCGAGTATGACATGACCTTCAATAATGACGTTGGTATCAATGACCACATCGCGACCGTGGTCCAGCGTGCCGCGTAAGTCGAATCGTGCCGGATCCTGTAACATCACGCCGGACAACAGCAATTTTTCTGCCTGCTGAGCCTGGTAAACACGCTCCAGCGTTGCCAGCTGCAGACGGTTATTGACCCCGTCAGTTTCAGTGGTGTGCGCCGGATGCGCAGCCTCAACCTGGCGGCCTTCCTGGTGAGCGAGCGCGATAATATCGGTGATGTAATATTCACCCTGCGCATTGTGATTGGTCAGCTGGCCTAACCAGCGCTTCAGGTCCGCCCCCCCCGCCAGCAGGATGCCGGTGTTAATTTCGTTGATCGCCAGCTGTTCAGGTGCAGCATCTTTCTGCTCGACAATGCCAACCACCCGGCCGTTTTCACGGATGATGCGGCCATATCCGGTCGGGTTATCCAGGCTAACCGTCAGCAGGCCGATGCCGCCATCGGGTTTCACTTGCTGCAAACGACGCAGCGTTTCGCTGGATATCAATGGCACATCGCCGTACAGCATCAGAATGTCTTCATTATCCGCGAAATAAGGCGCGGCCTGTTGCATCGCGTGCCCGGTTCCCAACTGTTCCGCCTGAAGCACCCAGTTCAGGGACTCGTCATTAAGGGCGGTTTTCAGCAGCTCTCCCCCGTGCCCATAAACCAGATTGACGCGCTGCGCATTCAGCGCCCTTGCCGCGTCTATCACGTGCTGAACCATCGGTTTTCCTGCCAGTAAATGCAATACCTTCGGCAGGTCGGAATACATGCGGGTTCCTTTGCCAGCGGCAAGAATTACCACGCTCATCGGGCGGTTTGACATAGACATCCTGACTGATCTTTTATGAGATGAAAGTTAAGCGGTTTACCCCGCCAAATACTACATATTTTTCGGAAAAAAACATCTCGGGCCGGTCGCGGTACACCGATCACGCAGACATTTTAGCGCACCCGCCGGTGGCTATCATCGTTGCGATGGCCGGAAATTCAGCCGGCAAAAGCCATAAAAAAAGCCAGTCAGTTTCCTGACTGGCCTTCTGCAACTTAAACCTGAGTTACATCGCGTTTTTGGTCAACTCGATCACGCGCAGTTTGGCGATCGCTTTAGCCAGTTCCGCAGACGCTACCGCAAAGTCAACATCACCGTGAGAGCTGTTCATATGCTCTTCAGCTTTGCGCTTCGCTTCCAGAGCGCGAGCTTCGTCGAGATCGCTGCCGCGGATCGCCGTGTCAGCCAGTACGGTAACCGCACCGGGCTGCACTTCCAGCACGCCGCCGGAGAGGTAAATCACCTCTTCTTCACCGTACTGCTTAACGATGCGGATCATACCAGGCTTAATGGCGGTCAGGAGCGGGGCGTGGTTTGGGCGAATACCCAACTCACCTTCGCTGCCTGATACCTGGATGCTTTGCACAGTGCCGGAGAACATCTGCAGTTCTGCGCTGACAACGTCCAGGTGAAAAGTCATGGCCATAGTTAACCTCCAGGGAAACTATCCCCTTTAACCTTCAGGCTGCGTCCGGGTGGGCTACCTGCGTTTACCCGCATCACCCCTTCGGTAACATGCGGATCCACGCCTTTGCCGCCTTTCTGCAGCCCGATTGCTTCAGGGCTGTCTGATTACAGTTTCTTCGCTTTTTCCACGGCTTCTTCGATGGAACCCACCATGTAGAAAGCCTGCTCTGGCAGATGGTCGAACTCGCCTTCCATGATGCCTTTAAAGCCACGGATGGTATCTTTCAGAGACACGTATTTACCTGGAGAACCGGTGAACACTTCCGCCACGAAGAACGGCTGGGACAGGAAGCGCTGCATCTTACGCGAGCGTGCTACCACCAGTTTGTCTTCTTCTGACAGTTCGTCCATCCCCAGGATGGCGATGATGTCTTTCAGTTCCTGATAACGCTGCAGCAGTGACTGAACGCCACGCGCAGTGTCATAGTGTTCCTGACCCACAACCAGCGGATCCAGCTGACGACTGGTGGAATCCAGCGGGTCAACGGCCGGGTAGATACCCAGAGAAGCGATTTGACGGCTCAGTACCACGGTTGCATCCAAGTGCGCAAAGGTGGTGGCTGGTGACGGGTCAGTCAAGTCATCAGCAGGAACGTAAACGGCCTGTACGGAGGTGATTGAACCGGTTTTGGTCGAGGTGATACGTTCCTGCAGAACGCCCATCTCTTCCGCCAGCGTTGGCTGGTAACCTACCGCAGAAGGCATACGACCCAGCAGAGCGGAGACTTCAGTACCGGCCAGGGTGTAACGATAGATGTTATCGATAAACAGCAGTACGTCACGACCTTCGTCACGGAACTTCTCCGCCATGGTCAGACCGGTCAGCGCAACGCGCAGACGGTTACCCGGTGGCTCGTTCATCTGACCATAGACCAGCGAAACTTTGTCGATAACGTTGGAGTCGGTCATTTCGTGGTAGAAGTCGTTACCTTCACGGGTACGCTCACCCACACCGGCAAATACCGAGAAACCTGAGTGCTCAGCCGCAATGTTACGAATAAGCTCCATCATGTTGACGGTTTTACCTACGCCCGCACCACCGAACAAGCCGACTTTACCGCCCTTGGCGAACGGACACATCAGGTCAATCACCTTGATGCCGGTTTCCAGCAGATCCTGAGAGTTCGACTGATCTTCGTAAGAAGGTGCAGAGCGGTGAATCGCCCAGCGCTCTTCTTCGCCAATGTCGCCTTTCATATCGATCGGCTCACCCAGCACGTTCATGATACGGCCAAGTGTGGCAGTACCTACCGGTACTTCAATTGGGTGCTGAAGGTCAACGGCTTCCAGACCACGCTTAAGGCCGTCTGAAGAACCCATGGCGATGGTACGAACCACGCCACCGCCCAGCTGCTGCTGAACTTCCAGCACCAGACGAGCATCACCATTTTTAACCTCAAGGGCGCTGTACACTTGTGGTACTGCGTCCTGAGGGAACTCGACGTCAACCACGGCGCCGATTACCTGGACAATCTTTCCAGTAGCCATCTTGAATCCTCTACCTAATTCATTTCTACCCGACGTTTAGGAAGCCGCAGCGGGGTTAGCGGTAACCGATCACCTGAATTGCTTACCAGGTAAACGCATTGTGACTCGTCCCCTTACTGCCAACTTCATCGCCTGAGCAGTACCTGGTTAAACCGCGGAGGCCCCCGAGACGATCTCGGTAAGTTCCTGAGTGATGCTGGCCTGACGAGCTTTGTTGTAGACCAACTGCAGCTCTTTGATCAGGTTTCCGCCGTTATCGGTTGCGGCTTTCATCGCCACCATTCGCGCGGCCTGCTCGCTGGCCAGGTTTTCAACAACACCCTGGTAAACCTGAGATTCGACGTAGCGGCGCAGTAACGTGTCCAGCAGCGCTTTCGGATCGGGTTCATACAGATAGTCCCAGGTGCTCTTTTTCACAACGCCTTCCGCATCATCTGCTGGCGGTAACGGCAGCAGCTGTACGATCTGTGGAGACTGAGACATGGTGTTGATAAATTTGTTGCTGACGATGTACAGCTTGTCGATGCGGCCTTCATCGTATGCCTGTAGCATCACTTTGACCGGGCCAATCAGGTCGGACAGGGCAGGTTTATCGCCCATGCCGTTGACCTGAGCAACCACGTTGCCGCCGACAGAGCCGAAGAATGACATCCCTTTAGAACCGATAATCGCCAGATCGCTCTCGACGCCTTTATCAGCCCAGGATTTCATATCCATCAGCACTTTTTTGAACAGGTTAATGTTCAAACCACCACAAAGCCCGCGGTCGGTAGATACGACCAGATAGCCGACGCGCTTAACGTCACGCTCATCCAGGTAAGGGTGCTTGTATTCCAGATTACCTAGCGCAATGTGACCAATCACTTTGCGCATGGTCTCTGCATAAGGACGGCTGGCCGCCATGCGTTCCTGCGATTTACGCATTTTGGAGGCGGCGACCATTTCCATCGCTTTGGTGATCTTCTGCGTGTTTTGCACGCTGCCGATCTTACTACGTATCTCTTTTGCGCCGGCCATAAGCTTCTCCTCAAAGCCTTGCGGCCTGCCCCAACAGGGACAAGCCGCCAGACATTACCAGGACTGGGTTGCTTTAAACGTTTCGAGGAGGCCTTTCAGCTTCTCTTCGATTTCGCCGTTATAGTTACCAGACTGGTTGATATCAGCCATCAGCTCTGCATGATCGCGATCCGCATAAGCCAGCAGTGCCGCTTCGCAGCTACCGATTTTCGCCAGTTCGACGTCATTCAGGAAGCCGCGCTCGGCGGCAAACAGCACCAGACCCTGCTGCGCTACGGACATCGGCGCATACTGTTTCTGTTTCAGCAGTTCGGTCACTTTCTGACCGTGGCTCAGCTGTTTGCGGGTTGCTTCATCCAGATCGGAAGCGAACTGCGAGAACGCCGCCAGCTCGCGATACTGTGCCAGCGCGGTACGGATACCCCCGGACAGTTTCTTGATGATCTTAGTCTGAGCAGCACCGCCCACACGAGATACGGAAATGCCCGGGTTAACCGCCGGACGAATACCGGAGTTGAACAGGTTGGTTTCCAGGAAGATCTGACCATCGGTAATCGAAATGACGTTGGTCGGAACGAACGCAGAAACGTCACCCGCCTGGGTTTCGATGATCGGCAGAGCCGTCAGTGAACCGGTTTTACCTTTCACTTCACCGTTGGTGAAACGCTCAACGTAGTCGGCGCTCACACGGGAAGCACGCTCCAGCAGACGGGAGTGGAGATAGAACACGTCGCCCGGGAAGGCTTCACGGCCCGGTGGACGGCGCAGCAGCAGAGAAACCTGACGGTAAGCAACAGCCTGTTTGGACAGGTCATCGTATACGATCAGCGCGTCTTCACCGCGGTCACGGAAGTATTCGCCCATCGCGCAGCCGGCATATGGTGCCAGGTATTGCAACGCAGCAGATTCAGATGCGGTCGCAACCACCACGATGGTGTTAGCCAGCGCGTTGTGTTCTTCCAGCTTGCGTACCACGTTAGCGATGGTCGAGGCTTTCTGACCGATGGCCACGTACACGCATTTGATGCCGGAATCGCGCTGGTTGATGATGGCATCGATCGCCATCGCGGTTTTACCGGTCTGACGGTCACCGATGATCAGCTCACGCTGGCCACGGCCGATTGGGATCATCGCATCAACCGATTTGTAACCGGTCTGTACCGGCTGATCGACGGACTGCCTGTCGATAACGCCAGGTGCAATCACTTCGATCGGGGAGAAACCGTCGTTGTCGATAGCGCCTTTACCGTCGATAGGTGCACCCAGGGTGTTCACCACGCGGCCCAGCAGGCCACGGCCGACCGGGACTTCGAGGATACGGCCAGTACACTTCACCGTCATGCCTTCCGCGAGGTCAGCATATGGGCCCATCACCACTGCACCTACGGAGTCACGCTCCAGGTTCAGTGCGATAGCGTAACGGCTGCCCGGCAGGGCAATCATCTCACCCTGCATCACATCGGCCAGGCCGTGTACGCGGATGATGCCGTCACTTACAGAAACAATAGTACCTTCGTTGTGAGCTTCGCTCACTACATTGAACTGAGCAATGCGCTGCTTGATCAGTTCGCTGATTTCGGTGGAATTCAGTTGCATATGCTCCAGTCCCCTTAAGACTGCAAGACGTCTGCGAGGCGTTCAAGACGACCGCGTACGCTGCCGTCAATGACCATATCACCCGCACGGATGATTACGCCTGCCATTACAGACTTATCAATTTTGCAATTCAGCTTAACTTTGCGTGACAGACGTTTTTCCATCGCGGCGCTGATTTTAGCCAGCTGTTCGTCACTCAGTGTTGTGGAAGAGATAACGTCAACCTCGGCGGTCGCATCGTGTGCGGCACGCAGTTGGATGAACTGTTCCAGAACAGCGGTAAGCGTGGGTAAACGTCCGTTTTCAGCCATCACCTTAATCAGGTTCTGACCGGCTTCGTCGAGTTGGTCACCACAAATCGCGATGAATGTTTCAGACAACGCTTCCGGCGCCAGGGCGCCGGAAAGGAGATCTGTCATCTGTTCATTGCTTGCCACCGAGGCGGCAAACGCCAGCATCTGCTGCCAGCGATCGACACCTTGATGCTCAACAGCAAAGTCAAAAGCTGCTTTGGCGTAGGGGCGAGCTACAGTAGTAAATTCAGACATCAGCCCCTCCCTCCTTACAGTTCAGCGACCAGTTTATCTACGATGTCGCTGTTAGCAGCTTCATCCACGGAACGTTCAATGATTTTCTCGGCGCCGGCAACAGCCAGCATCGCGACCTGCTTGCGCAACTCTTCACGAGCACGTTTGCGTTCGGCGTCAATTTCAGCCTGCGCCTGGGTGACGATCTTGTTACGTTCTTGCTCAGCCTCTGCTTTGGCTTCGTCCAGGATCTGCGCACGGCGTTTGTTCGCCTGCTCGATGATGACCTGAGCGTCGTCCTTTGCTTTTTTCAGCCGATCGGTCGCACTCGCCTGCGCGAGATCCAAATCTTTCCTGGCACGTTCAGCGGAAGCAAGGCCGTCGGCAACTTCTTTCTGGCGCTTTTCGATAGCGGCCATAAGCGGCGGCCATACGTACTTCATGCAGAACGCTACAAACAGGATGAACGCGATAGCCTGGCCGAGGATTGTTGCGTTAATGTTCACAGCACAATGCCTCTTGTTAAGTTAACTTATTCTGCCGCCGTGACTCACGGCGGCAGAAGCCGTTCATCGCATCCATCAAAGCAGAGCGATGAACAATCGGTTCTTACGCCGCGACAGCAAACATCACGTACAGTCCCAGCCCCACAGCGATCATCGGGATTGCATCCACCAGACCCATTACAACAAAGAACTGCGTACGCAGCAGAGGGATCAGATCCGGCTGGCGCGCGGCGCCTTCCAGGAATTTACCTCCGAGGATGCCGATACCGATCGCAGCACCGATTGCCGCCAGGCCCATCATCACAGCGGCAGCCATGTACAGCAGATCCATATTCAGGTTTTCCATGACAGTCTCCAGTTTGTTTCAGTTAAAACGCAGTAGTGTTGAGAAAAATATCAATGTTCTTCAGATGCCATCGACAGATAGACAATCGTTAAGACCATGAAAATGAAAGCCTGCAGCGAAATGATCAGGATGTGGAAAATGGCCCAGGGCACACTCAGAATCCACTGTGACCACCACGGCAACAGACCGGCAATCAGGATAAAAATCAATTCACCCGCATACATATTTCCGAACAGTCGCAGCCCCAGAGATACTGGTTTGGACAGCAGGCTCACGCCTTCCAGAATCAGGTTGATCGGAATGAATAACGGGTGGTTGAAGGGTTGCAGTGTCAGCTCTTTACTAAAGCCGCCAATGCCTTTCATCTTGATGCTGTAGAACAGAATCAAAACAAATACGCCAAGCGCCATCGACAGCGTGATGTTCACGTCGGCGGAAGGCACCACACGCAATGCTGGCAGCCCGAGGAAGTGCTCGCCGATATACGGCAGCAAATCGATAGGCAGCAGGTCCATGAAGTTCATCAGGAACACCCAGACGAAAATCGTCAGGGCCAGCGGAGCGATAACTTTGCTTTTGCCGTGGTACATATCGCGCACGTTGTTATCAACGAAACCGATAACCAGCTCGATAGCGGCCTGTAATTTGCCCGGTACGCCGCTGGTTGCTGATTTCGCTACCCGGCGAAACAGCACCAGGAATACCAGTCCCAGTACCACAGAGAAAAACATGGAGTCGATATTTAGTACCCAGAACGTCGCCGGAGCGTCGTGCGGATTCACTAGCCCGAAGGTACGCAGATCAAGCTGAAGATTATTCAGATGATGACCTATGTACTCTTGCGGCGTAGAGATTTCTCCTGCAGCCATGATGCCTCTTACCCTTTGTTGTTAATTACAGCCGGCGCGACGATTTGCACCATCAGCACCGATAACCAGGCCAGTCCCAGCGGCGTAAATACCGCTTTAAATACCCCCAGCGCCACGATAAGAACGAGAACAGTAACCATCACCTTTAGCGCTTCACCTAACGCAAAAGTCCAGGCGAGCCGCCCCGTTACTTCATGCCCCGCCTGGTGACGCCAGGCAAAAATCATAAACAACACGTTTGGCAGCCAGGCTGCCAGCCCACCGGCAAAGGCGGATACGCCCCAGGTCAAATCCTTAAAGGAAAACAGTACACCGATTACGACGAAGGTCACCAGCTGTAACAACAGCACGGTCCGGGCAAATTTCACTTTACAGAGGGACACTGACATGACGTTGAAACTCTCCTGCCCGGCTTAGGGTGTGCCGCGTGTCGCATTAATTTGCCTTAGCTCATTTGAGTAAGGTGGCAAAAACCGTGCAAATTATACGGTGCGCACCTGTGATTTCAATCGATAAGTCGTGAAAAGGTGAACAATTATTTTATTTTCTTTCTGACGGCCTGTTTTCCAAAAGGCCGAACAACGGCAACGGGTGGTTTTTTTTCTGCAATTCGAGACATTCCTTGCACATAAAGCGTGTCCACGATCACAAATTAGTAATATCACACTGCGATAATAAGCCACGCAATAACTAAACTTTAATAGTGTATTCGCTAAAAAACATTAACAATCATGAGCATAATGACTGTTTCTCTGAAAATGCTTTGTTCCTTTAAAAAAAAGCTTCTGTTGACTTTCGTAGCAAATATTTAACACAGGAAAGTAATGACTCACGCCAGGTTAATTACCCATATTTTATTTTCATAAGTGATTATAAGCTGGTGAACATGCCTGAGAAAAATGAACAGGCTGCTAACAGGATGTAAAAATCTGGTTAAATGTAACAGAGCTGTTCAGATAATTTCTGCCGGATAGCAGAATTTGAGAGTCATTTCACAGCCAGATGATTTTTGTGGATAGCCCCATCAACCTTAAGGTATTCGCGTTTAATGGCCAGAATCAGCAGAAAAGGGGCTTAACCAGGCGCCGCAAGTACTGCATAAACAGCAGACTGACGGGCCTTTATCTGTGGTTCTACGATCGGTTAGTGGGGACAATTATCACCAGATGCCGCTCACCTTCCAGCTGCGGGACGGTTAACGGACTGATTTTTTCTACCCTGAAACCTGCGGGCAATGCCGCGATTTCATCCTCGGGCAGTACGCCTTTTAAGGCGTAAAATCTCCCCTGTTGGGCCGGTAAATGGCGGCACCAGCTGACCATATCAGTCAGTGAAGCAAATGCCCGGCTAATCACGCCATCAAATCCCGGTTCGCCCGCAAAGTCTTCTACCCTGCTCTGCACCGGCATGATGTTTGCAAGCTGAAGCTCGTGCTGTACCTGTTTCAGGAAGCGTATGCGCTTACCCAGGCTATCCAGCAGGGTGAAGTGCGCCTGCGGGCGGACGATCGCCAAAGGCACCCCCGGCAGCCCGGGACCGGTGCCGACGTCGATAAAGCGATCGCCGACCAGATGCGGTTCCACCACGATGCTGTCGAGAATATGACGTACCAGCATCTGCTGTGGATCGCGCACCGAAGTCAGGTTGTAGGCTTTATTCCACTTGTGCAGCATCTCAACATAGCCGATCAGCTGATGTTTCTGACCGTCGGACAGGGAGATGCCTGCCGTTTTAAGTAACGCCGAAAGTTGATTAATCATGCACTTTTACGCAACAGGCCCTGTTTTTTGAGATAAATAAGCAGAATGGAGATCGCCGCCGGCGTAATGCCAGAAATACGCGATGCCTGACCAATTGAACCCGGTTTGTGATCGTTCAGTTTCGCGATCGCTTCATTGGACAGTCCGCTGACCTGCTGATAATCCAGATCGACGGGTAGCACCGTATTTTCATTGCGTAGCTGTCTGTCGATCTCTTCCTGCTGACGGGCGATATAGCCTTCATATTTGACCTGGATTTCAACCTGTTCCGCCGCTTGCGCATCGGCTAAAGCCGGAGCGAAGTGCTTCAGGGTCATCAGCTGCTGATAGGTCATTTCCGGGCGGCGCAGCAGGTCTTCGCCGCTGGCCTCTTTGGTCAGTGCAGCGCTGATCACACTGTTGACCTCAGCCACGCATTCCGATTTGGGATGTACCCAGATATCACGCAGACGCTGGCGTTCCAGTTCAATGCTTTCCAGCTTCTCATTGAAGCGCGCCCAGCGGGCATCATCGACCAGGCCCAGCTCCCGGCCAGCTTCGGTTAAGCGCAGATCGGCGTTATCTTCACGTAGCATTAAACGATATTCGGCACGCGAGGTGAACATGCGGTATGGCTCTTTGGTGCCAAGGGTACAGAGATCGTCCACCAGCACCCCGAGATAAGCCTGATCGCGCCGTGGCGCCCAGCTCTCTTTGTCCGCAGAGAGACGGCCCGCATTCAGGCCGGCAAGCAGTCCCTGCGCGGCGGCTTCTTCGTAGCCAGTGGTGCCGTTGATCTGTCCGGCAAAGAACAGGCCCTGAATATATTTGCTTTCCAGCGTCGGTTTGAGATCGCGCGGATCGAAGAAATCGTATTCGATGGCGTAGCCGGGGCGGACGATTTTCGCGTTTTCCATGCCGTGCATGGAGCGGACAATTTGCATTTGCACATCGAACGGCAGGCTGGTAGAGATGCCATTAGGATAGATTTCGTTGCTGGTCAGCCCTTCTGGTTCCAGGAAGATCTGGTGCGCATTACGATCGGCAAAGCGCATCACCTTGTCTTCGATGGACGGGCAGTAACGTGGGCCGATGCCTTCAATCACTCCTGCATACATCGGACTGCGGTCGAGATTATTGCGGATCACCTGATGGGTTTTCTCATTGGTGTAGGTGATATAGCAAGGCACCTGCCGGGGATGCTGGCTGACGTCCCCCATGAATGAGAAGACCGGTAGCGGGGTATCGCCATGTTGTGGAGCCAGCACGCTGAAATCGACAGTGCGGGCATCGATACGCGGAGGCGTTCCGGTTTTCAGGCGACCGACGCGTAGCGGCAGTTCACGCAGACGGCGTGACAGCGGGATAGAGGGGGGATCGCCAGCACGACCGCCGCTGTAGTTGTCCATGCCAATATGAATTTTGCCATCAAGAAAAGTGCCGACGGTCAACACCACGGCTTTGGCACGAAACTTCAGCCCCATTTGAGTCACTGCACCAACGACACGATCGTTTTCAACCAGCAGATCTTCAACGGCCTGCTGGAAGATCATCAGGTTGGGTTGATTCTCCAACGCGGTGCGTACCGCCTGACGATATAATACGCGATCGGCCTGAGCACGAGTGGCGCGAACGGCAGGCCCTTTGCTGGCGTTTAGTATCCTGAACTGGATACCCGCCTGGTCAATTGCGTGGCCCATCAGGCCGCCCAGCGCATCCACTTCTTTAACCAGATGTCCTTTCCCGATACCGCCAATCGCCGGGTTGCAGGACATCTGTCCCAGCGTATCGATATTATGGGTTAACAGCAGGGTTTGTTGACCCATACGAGCAGCGGCCATGGCGGCTTCTGTCCCCGCATGACCACCACCGATAACGATGACGTCAAAAGGATCTGGATAAAACATGGTACTGCACCTCGCGGCTTGTGCGAATTAAGGGACGTTGCTGAGGGCGTGGATTCTACTCAACTTTAGACGATGGGGAAAGCATCGGGATCGTCGTGTATTAAAAAGAAGATCTTTTTTATTTAGAGATCTCTTTATTAGATCTTCTATTAGGATCGACGATCTCTGTGGATAACCCTTTTTTACTGATAACGATCAACTTATTAGAGACGATCGTTAGCTGTTAACGACCGGTGATCCCGATCCGTATAAGCTGGGATCTAAATGGCATGTTATGCACAGGCTCCGCCAGGATGCCAAGTTGTTATTGGCATAACAACCGGTTTTCACCCGGTAATTAGCTATGTTATCCACAGAAATAAGTGTGAGAAAGCCTCAAAAAAGAGCGATATTTACAAAAGGGGGCGTGGGCAACGCAGGTTCAAAGGATCGA", "alphabet": "DNA"}, "features": [{"location": "[324:879](+)", "type": "CDS", "id": "<unknown id>", "qualifiers": {"locus_tag": ["ctg8_1"], "transl_table": ["11"], "translation": ["MSHNIRAYKGVRPQLGNRVMIDPTSVVIGNVALADDVGIWPLVVIRGDVNRVTIGKRTNIQDSSVLHLTHKSADNPEGHPLVIGDDVTVGHQAMLHGCTIGNRVLIGMGSILLDGVTVEDDVMIGAGSLVSPGKRLERGYLYLGRPARKVRALTEAELSGLVCSANNYVRWKDDYISEESQTQP"]}}, {"location": "[845:1106](-)", "type": "CDS", "id": "<unknown id>", "qualifiers": {"locus_tag": ["ctg8_2"], "transl_table": ["11"], "translation": ["VNQAMHFPEREWWDEARQAVCFSAQVSGFPLTCAIDGEELLHRFHAEGDALTCFRLNRWELEELAERAIQHQQEDAQGWVWLSSEM"]}}, {"location": "[1102:1921](-)", "type": "CDS", "id": "<unknown id>", "qualifiers": {"locus_tag": ["ctg8_3"], "transl_table": ["11"], "translation": ["MSSFVVIGNPINHSKSPRIHQLFAEQTGIAHPYERLCAPLDGFEQAVRAFFVRGGRGANVTLPFKQQAYELASELTERAALSGAVNTLKKLDDGRLSGDNTDGIGLLSDLERLDLIKPDDRILLIGAGGAARGVILPLLSFGCSMTVTNRTHAKAEELVQLFQHSGRIRSMSQQQLAEGQFDLVINATSSGVKGAIPDLPGCLVSEHTRCYDMFYQIGDTPFLQWCRLQGASQMADGLGMLVGQAAHSFMLWHGVMPDITAAINVLKAEMRA"]}}, {"location": "[1932:2505](-)", "type": "CDS", "id": "<unknown id>", "qualifiers": {"locus_tag": ["ctg8_4"], "transl_table": ["11"], "translation": ["VKMNPEVDSLAQCVEQLAQSKVIAYPTEAVFGLGCDPDSEEAVMRLLALKQRPVEKGLILIAADYQQLMPWIADEQLSAEQKARMFSRWPGPVTWVLPARSTTPGWLTGRFTTLAVRVSDHPDVIALCNAFGKPLVSTSANLSGLPPCRHAAEVLAQFGRDFPVLKGETGGRLNPSEIRDVLSGELIRQG"]}}, {"location": "[2488:3097](-)", "type": "CDS", "id": "<unknown id>", "qualifiers": {"locus_tag": ["ctg8_5"], "transl_table": ["11"], "translation": ["MKECCTEDCLRVNNVMNKNALFAARKNEPCPQCGAELVIRSGKQGAFLGCSQYPACNFIRPLKAQADGHIVKVLDGQLCPQCGGELVLRQGRYGMFVACGHYPECEHTEAIDKPDETSLACPQCQSGRLIQRRSRYGKTFHACDRYPDCQFAVNDTPAEGVCEFCQFPLLIEKKTARGTNRFCASKACGKPVTAGNRSEDEP"]}}, {"location": "[3077:3551](-)", "type": "CDS", "id": "<unknown id>", "qualifiers": {"locus_tag": ["ctg8_6"], "transl_table": ["11"], "translation": ["MFDVLMYLFETYIHNEAEMRVDQDKLTDDLTDAGFHREDIYNALNWLEKLADYQDGLVAPVLLTTDPLSVRIYTGEESQRLDANCRGFILFLEQIQVLNLETREMVIERIMALDTVEFDLDDLKWVVLMVLFNIPGCENAYQQMEELLFEANEGMLH"]}}, {"location": "[3522:4647](-)", "type": "CDS", "id": "<unknown id>", "qualifiers": {"locus_tag": ["ctg8_7"], "transl_table": ["11"], "translation": ["MSQVECALRLSAVPGLSSSQRLEMMSKLLDFTTPAARQLATLGLSARQQRAFLDYDADVIVQSFRWLESPLHHFLTPRDPCYPEQLKAIGNFPLMLFVAGDPTLLASPQLAIVGSRHCSHYGREWGSWFSQALALSGLTITSGLALGIDGIAHRAVLEVQGKTLAVLGSGLEAIYPRQHQLLAQQIVNSGGTLVSEFPLSVKPLPAHFPRRNRIISGLSRGVLVVEATLRSGSLVTAKLALEQNRNLYALPGALGNPGSEGTHWLIQQGALLVAHPNNILEEMHSGFSWLPVITPLTNNSGAGNNPPLPFPDVLANVGDEVTPVDVVAERAGQPVPAIVAKLLELELAGWIAAVPGGYVRLRRASHVRRTHVLI"]}}, {"location": "[4772:5282](+)", "type": "CDS", "id": "<unknown id>", "qualifiers": {"locus_tag": ["ctg8_8"], "transl_table": ["11"], "translation": ["MSVLQVLHFPDERLRIVAKPVKEVNANIQRIVDDMFETMYAEEGIGLAATQVDIHQRIIVIDVSESRDERLVLINPELLEQSGETGIEEGCLSIPEQRALVPRAEKVKIRALDRDGNSFELEADGLLAICIQHELDHLVGKLFIDYLSPMKRQRIRQKLEKLHRQNTRD"]}}, {"location": "[5305:6253](+)", "type": "CDS", "id": "<unknown id>", "qualifiers": {"locus_tag": ["ctg8_9"], "transl_table": ["11"], "translation": ["VSDSLNIIFAGTPDFAARHLDALLSSGHRVVGVFTQPDRPAGRGNKLTASPVKQLAEQHHIPVFQPSSLRPEENQQRVAALNADVMVVVAYGLILPKAVLDMPRLGCINVHGSLLPRWRGAAPIQRSLWAGDAETGVTIMQMDIGLDTGDMLHKLACPIDATDTSATLYDKLADLGPAGLISTLAQLADGSAQPQVQDEAKVSYADKLSKEESRLDWSLSAAQLERCIRAFNPWPVSYFVIDEQPVKVWKASVLPAVSGRQPGEVLQADKQGIQVVTADGVLNIEELQPAGKKAMKAQDLLNSRREWFTPGNIIA"]}}, {"location": "[6303:7593](+)", "type": "CDS", "id": "<unknown id>", "qualifiers": {"locus_tag": ["ctg8_10"], "transl_table": ["11"], "translation": ["MKKMTNLRCIAARTIEQVVEQGQSLSNVLPAAQKCVDDKDAALVQELCYGVLRTLPQLEWVISKLMSRPMTGKQRAIHFLIMVGLYQLMFTRIPPHAALAETVEGAVALKRPQLKGLINGVLRQFQRQQDQLMQQMNDGDQQYLHPKWLLERLKRAWPEQWQQIVAANNQRPPMWLRVNRQYHSRDAWLALLEESGKQAFSHPLHCDALRLESPCTVHQLPGFDQGWVTVQDASAQGCVALLAPQNGEQILDLCAAPGGKTTHILEAAPQANVLAVDVDAQRLTRITENLQRLNMQAEVKLGDGRTPAAWCGDTLFDRILLDAPCSATGVIRRHPDIKWLRRDRDIAELAALQQQILDAVWPHLKSGGTMLYATCSVLPEENHLQISQFLQRHANAALVATGDLTQPGIQVLPQVDGGDGFYYAKLVKQ"]}}, {"location": "[7651:9028](+)", "type": "CDS", "id": "<unknown id>", "qualifiers": {"locus_tag": ["ctg8_11"], "transl_table": ["11"], "translation": ["MKIIILGAGQVGGTLAENLVGENNDITLVDTDALRLRQLQDKFDLRVVQGHGSHPRVLREAGAEDADMLVAVTNSDETNMVACQVAYSLFNTPNRIARIRAPDYIRDADKLFIPEAVPIDHLISPEQLVIDSIYRLIEYPGALQVVNFAEGKVSLAVVKAYYGGPLVGNALSVMREHMPHIDTRVAAIFRQDRPIRPQGSTIIEAGDEVFFIAASQHIRAVMSEYQRLEKPYKRIMIVGGGNIGFGLAQRLEKHYSVKLIERDQQRAAELAENLQNTIVFYGDASDQELLAEEHVDQIDLFIAITNDDEANIMSAMLAKRMGAKKAMVLIQRRAYVDLVQGSVIDIAISPQQATISALLGHVRKADIVGVSSLRRGVAEAIEAIAHGEESTSKVVGRQIDDIKLPPGTLIGAVVRGDDVMIANNNLRIEQGDHVIMFLTDKKFVPDVERLFQPSPFFL"]}}, {"location": "[9171:9585](+)", "type": "CDS", "id": "<unknown id>", "qualifiers": {"locus_tag": ["ctg8_12"], "transl_table": ["11"], "translation": ["VSIFKEFRDFAMRGNVVDLAVGVIIGAAFGKIVSSLVANIIMPPLGLLIGGVDFKQFNWVLKPADGAAPAVIMEYGVFLQTVFDFIIVAFAIFMAIKLMNRLYTKKEVEKPAPKPSAEESLLSEIRDLLKEQNGKTQ"]}}, {"location": "[10061:11792](+)", "type": "CDS", "id": "<unknown id>", "qualifiers": {"locus_tag": ["ctg8_13"], "transl_table": ["11"], "translation": ["MPVNVRHDLPRMPPLTTFDKHDVKDPFYHNNKVPRPLTYQIGKVDNSKEESFATEGRSDLSGMLAGPCQSLWSPGRTAGEDDGPEVISLTEIICEGEALRLQAESLHTSRNKQSIPGGWKGGLFKRFLVGAGILTGAGVVGYQCYAGPEDIDRQEVNPAQPYPEGPPVDPMMPDCGSAAMLNDAFGSDGLRDNSKSDGVRHSRRQVPQSSAPKKNYLAERQLMENQFIKRKSDLFIFEIIARDLSTLKEINERHFDYLKLVISNTVKIVDSAITLLLKSSNRDNNIRPVMDDYTGMVLLSHLYADVENMHPSEHKNFLEENHLFKEQIEDELVQPFIVDINQDSVFINRLMVNLAKMRNYLERGCDRYNNNCLNFIYANKNKDTEIYEKENALSPLIATVGDQILPKIGYDKLNIILTEDFFKLCTVDASNIIIHELAHYFTDTTDLFEIKREPVCEQLPATALNHSCIVDQLSFAEDRLSHLKDDIEFYISNRWENISIQIKDILVHIPTYPAEGNQTEQINVFLEYYRNYSRFRKNINYRATDYYSNLIIALASQQFKHDGEVTLSAVENLKDS"]}}, {"location": "[11972:12197](-)", "type": "CDS", "id": "<unknown id>", "qualifiers": {"locus_tag": ["ctg8_14"], "transl_table": ["11"], "translation": ["MTVYQHKKGIIRDNAIEALLRDPLFKPRLEVNQKGKGSYRRKEKHEKKTGWEASGKLTISVFTSGFPLLLAEAY"]}}, {"location": "[12271:12685](-)", "type": "CDS", "id": "<unknown id>", "qualifiers": {"locus_tag": ["ctg8_15"], "transl_table": ["11"], "translation": ["MYRIGQLAKLANVTPDTIRFYEKQQMMDHEVRTQGGFRLYSDNDLQRLKFIRHARHLGFRLEAIRELLSIRVDPEHHTCHQSKSIVQKRLDEVEAMLDELKHMQRSLKRLNDACCGTAHSSVYCSILDALEKGASTT"]}}, {"location": "[12684:13056](-)", "type": "CDS", "id": "<unknown id>", "qualifiers": {"locus_tag": ["ctg8_16"], "transl_table": ["11"], "translation": ["MSLIDQLAEKHILAALRQGDLDNLPGTGHTLQLDDDSHVPQELRASYRILKNSGYLPPELALRREALELEQLLRSVAERDEEYHQQLKRLSLLELKLNQAGISTDFLRGDYGRQVNRRFSKGE"]}}, {"location": "[13174:13561](-)", "type": "CDS", "id": "<unknown id>", "qualifiers": {"locus_tag": ["ctg8_17"], "transl_table": ["11"], "translation": ["MRHRKSGRQLNRNSSHRQAMFRNMAGSLVRHEIIKTTLPKAKELRRVVEPLITLAKTDSVANRRLAFARTRDNEIVAKLFNELGPRFASRAGGYTRILKCGFRAGDNAPMAYIELVDRPEAQAEAVAE"]}}, {"location": "[13601:14591](-)", "type": "CDS", "id": "<unknown id>", "qualifiers": {"locus_tag": ["ctg8_18"], "transl_table": ["11"], "translation": ["MQGSVTEFLKPRLVDIEQVSSTHAKVTLEPLERGFGHTLGNALRRILLSSMPGCAVTEVEIDGVLHEYSTKEGVQEDILEILLNLKGLAVRVQGKDEVILTLNKSGIGPVTAADITHDGDVEIVKPQHVICHLTDENAAISMRIKVQRGRGYVPASARIHSEEDERPIGRLLVDACYSPVERIAYNVEAARVEQRTDLDKLVIEMETNGTIDPEEAIRRAATILAEQLEAFVDLRDVRQPEVKEEKPEFDPILLRPVDDLELTVRSANCLKAEAIHYIGDLVQRTEVELLKTPNLGKKSLTEIKDVLASRGLSLGMRLENWPPASIADE"]}}, {"location": "[14616:15237](-)", "type": "CDS", "id": "<unknown id>", "qualifiers": {"locus_tag": ["ctg8_19"], "transl_table": ["11"], "translation": ["MARYLGPKLKLSRREGTDLFLKSGVRAIDTKCKIEQAPGQHGARKPRLSDYGVQLREKQKVRRIYGVLERQFRNYYKEAARLKGNTGENLLALLEGRLDNVVYRMGFGATRAEARQLVSHKSIMVNGRVVSIASYQVTPNDVVSIREKAKKQSRVKAALELAEQREKPTWLEVDATKMEGVFKRIPERTDLSADINEHLIVELYSK"]}}, {"location": "[15270:15660](-)", "type": "CDS", "id": "<unknown id>", "qualifiers": {"locus_tag": ["ctg8_20"], "transl_table": ["11"], "translation": ["MAKAPVRARKRVRKQVSDGVAHVHASFNNTIVTITDRQGNALGWATAGGSGFRGSRKSTPFAAQVAAERCAEAVKDYGIKNLEVMVKGPGPGRESTIRALNAAGFRITNITDVTPIPHNGCRPPKKRRV"]}}, {"location": "[15676:16033](-)", "type": "CDS", "id": "<unknown id>", "qualifiers": {"locus_tag": ["ctg8_21"], "transl_table": ["11"], "translation": ["VARIAGINIPDHKHTVIALTAIFGIGKTRSQSICASTGIAENVKISELSEEQIDILREAVAKFVVEGDLRREVTLSIKRLMDLGCYRGLRHRRGLPVRGQRTKTNARTRKGPRKPIKK"]}}, {"location": "[16179:16296](-)", "type": "CDS", "id": "<unknown id>", "qualifiers": {"locus_tag": ["ctg8_22"], "transl_table": ["11"], "translation": ["MKVRASVKKLCRNCKIIRRDGVVRVICSAEPKHKQRQG"]}}, {"location": "[16328:17660](-)", "type": "CDS", "id": "<unknown id>", "qualifiers": {"locus_tag": ["ctg8_23"], "transl_table": ["11"], "translation": ["MAKQPGLDFQSAKGGFGELKRRLLFVIGALIVFRIGSFIPIPGIDATVLAKLLEQQRGTIIEMFNMFSGGALSRASIFALGIMPYISASIIIQLLTVVHPALAEIKKEGEAGRRKISQYTRYGTLVLGIFQAVGIATGLPNMPGMQGLVLNPGFAFYFTAVVSLVTGTMFLMWLGEQITERGIGNGISIIIFAGIVAGLPPAIGHTIEQARQGDLHFLLLLLVAVLVFAVTFFVVFVERGQRRIVVNYAKRQQGRRVYAAQSTHLPLKVNMAGVIPAIFASSIILFPATIASWFGGGTGWNWLTTISMSLQPGQPLYVLLYATAIIFFCFFYTALVFNPRETADNLKKSGAFVPGIRPGEQTAKYIDKVMTRLTLIGALYITFICLIPEFMRDAMKVPFYFGGTSLLIVVVVIMDFMAQVQTLMMSSQYESALKKANLKGYGR"]}}, {"location": "[17667:18102](-)", "type": "CDS", "id": "<unknown id>", "qualifiers": {"locus_tag": ["ctg8_24"], "transl_table": ["11"], "translation": ["MRLNTLSPADGSKHAPKRLGRGIGSGLGKTGGRGHKGQNSRSGGGVRRGFEGGQMPLYRRLPKFGFTSRKAMVTAEVRLSDLAKVESGIVDLNTLKAANIIGIQIEFAKVILSGEVAAPVTIRGLRVTKGARAAIEAAGGKIEE"]}}, {"location": "[18105:18291](-)", "type": "CDS", "id": "<unknown id>", "qualifiers": {"locus_tag": ["ctg8_25"], "transl_table": ["11"], "translation": ["MTMAKTIKITQTRSSIGRLPKHKATLLGLGLRRINHTVEREDTPAVRGMVNAISYMVKVEE"]}}, {"location": "[18290:18791](-)", "type": "CDS", "id": "<unknown id>", "qualifiers": {"locus_tag": ["ctg8_26"], "transl_table": ["11"], "translation": ["MAHIEKQAGELQEKLIAVNRVSKTVKGGRIFSFTALTVVGDGNGRIGFGYGKAREVPAAIQKAMEKARRNMINVALNNGTLQHPVKGVHTGSRVFMQPASEGTGIIAGGAMRAVLEVAGVHNVLAKAYGSTNPINVVRATLDGLANMNSPEMVAAKRGKSVEDILG"]}}, {"location": "[18859:19261](+)", "type": "CDS", "id": "<unknown id>", "qualifiers": {"locus_tag": ["ctg8_27"], "transl_table": ["11"], "translation": ["MILETRTVERNTSDAFFDCAFSNCFTNSSGSVFVSSVLQLLTDCFFYSRSGNQDFRTVRCDYLCVNMTRGTMYHQASSTQLLELATCAGRTTDTSRFLIHSVTLLLLSLFGTHDFVGVTNTLAFIRLRTTVGA"]}}, {"location": "[19168:19702](-)", "type": "CDS", "id": "<unknown id>", "qualifiers": {"locus_tag": ["ctg8_28"], "transl_table": ["11"], "translation": ["MSRVAKAPVVIPAGVEVKLNGQVISIKGKNGELTRTLNNAVEVKHADNALTFAPREGFADGWAQAGTSRALLNAMVIGVTEGFTKKLQLVGVGYRAAVKGNAVSLALGFSHPVEHALPAGITAECPTQTEIVLKGADKQLIGQVAADLRAYRRPEPYKGKGVRYADEVVRTKEAKKK"]}}, {"location": "[19713:20106](-)", "type": "CDS", "id": "<unknown id>", "qualifiers": {"locus_tag": ["ctg8_29"], "transl_table": ["11"], "translation": ["MSMQDPIADMLTRIRNGQSANKVAVTMPSSKLKLAIANVLKEEGYIEEFKVEGDTKPELELTLKYFQGKAVVESIQRVSRPGLRIYKRKDELPKVMAGLGIAVVSTSKGVMTDRAARQAGLGGEIICYVA"]}}, {"location": "[20136:20442](-)", "type": "CDS", "id": "<unknown id>", "qualifiers": {"locus_tag": ["ctg8_30"], "transl_table": ["11"], "translation": ["MAKQSMKAREVVRVKLADKYRAKREELKAIISSVNSSDEDRWNAVLKLQTLPRDSSPSRQRKRCRQTGRPHGYVGKFGLSRIKLREAAMRGEVPGLKKASW"]}}, {"location": "[20455:20995](-)", "type": "CDS", "id": "<unknown id>", "qualifiers": {"locus_tag": ["ctg8_31"], "transl_table": ["11"], "translation": ["MAKLHDYYKDEVVKKLMTEFSYNSVMQVPRVEKITLNMGVGEAIADKKLLDNAAADLAAISGQKPFITKARKSVAGFKIRQGYPIGCKVTLRGERMWEFFERLISIAVPRIRDFRGLSAKSFDGRGNYSMGVREQIIFPEIDYDKVDRVRGMDITITTTAKSDDEGRALLAAFNFPFRK"]}}, {"location": "[21009:21324](-)", "type": "CDS", "id": "<unknown id>", "qualifiers": {"locus_tag": ["ctg8_32"], "transl_table": ["11"], "translation": ["MAAKIRRDDEVIVLTGKDKGKRGKVKNVLSSGKVIVEGINLVKKHQKPVPALNQPGGIVEKEAAIQVSNVALFNSATGKADRVGFRFEDGKKVRFFKSNSETIK"]}}, {"location": "[21334:21706](-)", "type": "CDS", "id": "<unknown id>", "qualifiers": {"locus_tag": ["ctg8_33"], "transl_table": ["11"], "translation": ["MIQEQTMLNVADNSGARRVMCIKVLGGSHRRYAGVGDIIKITIKEAIPRGKVKKGDVLKAVVVRTRKGVRRPDGSVIRFDGNACVILNNNSEQPIGTRIFGPVTRELRTEKFMKIISLAPEVL"]}}, {"location": "[21872:22127](-)", "type": "CDS", "id": "<unknown id>", "qualifiers": {"locus_tag": ["ctg8_34"], "transl_table": ["11"], "translation": ["MTDKIRTLQGRVTSDKMEKSIVVAIERFVKHPIYGKFIKRTTKLHVHDENNECGIGDVVIIRECRPLSKTKSWTLVRVVEKAIL"]}}, {"location": "[22126:22318](-)", "type": "CDS", "id": "<unknown id>", "qualifiers": {"locus_tag": ["ctg8_35"], "transl_table": ["11"], "translation": ["MKATELREKSVEELNTELLNLLREQFNLRMQAASGQLQQTHVLKQVRRDVARVKTLLTEKAGA"]}}, {"location": "[22317:22728](-)", "type": "CDS", "id": "<unknown id>", "qualifiers": {"locus_tag": ["ctg8_36"], "transl_table": ["11"], "translation": ["MLQPKRTKFRKVHKGRNRGLAQGTDVSFGTFGLKAVGRGRLTARQIEAARRAMTRAVKRQGKIWIRVFPDKPITEKPLEVRMGKGKGNVEYWVALIQPGKVLYEMDGVTEELAREAFKLAAAKLPIKTTFVTKTVM"]}}, {"location": "[22740:23439](-)", "type": "CDS", "id": "<unknown id>", "qualifiers": {"locus_tag": ["ctg8_37"], "transl_table": ["11"], "translation": ["MGQKVHPNGIRLGIVKPWNSTWFANTKEFADNLDSDFKVRQFLTKELAKASVSRIVIERPAKSIRVTIHTARPGIVIGKKGEDVEKLRKVVADIAGVPAQINIAEVRKPELDAKLVADSITSQLERRVMFRRAMKRAVQNAMRLGAKGIKVEVSGRLGGAEIARTEWYREGRVPLHTLRADIDYNTSEAHTTYGVIGVKVWIFKGEILGGMAAVEQPEPAAQPKKQQRKGRK"]}}, {"location": "[23456:23789](-)", "type": "CDS", "id": "<unknown id>", "qualifiers": {"locus_tag": ["ctg8_38"], "transl_table": ["11"], "translation": ["METIAKHRHARSSAQKVRLVADLVRGKKVSQALDILTYTNKKAAVLVKKVLESAIANAEHNDGADIDDLKVTKIFVDEGPSMKRIMPRAKGRADRILKRTSHITVVVSDR"]}}, {"location": "[23803:24082](-)", "type": "CDS", "id": "<unknown id>", "qualifiers": {"locus_tag": ["ctg8_39"], "transl_table": ["11"], "translation": ["MPRSLKKGPFIDLHLLKKVEKALESGDKKPLRTWSRRSTIFPNMIGLTIAVHNGRQHVPVFVSDEMVGHKLGEFAPTRTYRGHAADKKAKKR"]}}, {"location": "[24098:24920](-)", "type": "CDS", "id": "<unknown id>", "qualifiers": {"locus_tag": ["ctg8_40"], "transl_table": ["11"], "translation": ["MAIVKCKPTSPGRRHVVKVVNPELHKGKPFAPLVEKNSKSGGRNNNGRITTRHIGGGHKQAYRIVDFKRNKDGIPATVERLEYDPNRSANIALVLYKDGERRYILAPKGLKAGDQIQSGVDAAIKAGNTLPMRNIPVGSTVHNVEMKPGKGGQIARSAGTYVQIVAREGSYVTLRLRSGEMRKVESDCRATLGEVGNAEHMLRVLGKAGAARWRGVRPTVRGTAMNPVDHPHGGGEGRNFGKHPVSPWGLQTKGKKTRSNKRTDKFIVRRRSK"]}}, {"location": "[24937:25240](-)", "type": "CDS", "id": "<unknown id>", "qualifiers": {"locus_tag": ["ctg8_41"], "transl_table": ["11"], "translation": ["MIREERLLKVLRAPHVSEKASAAMEKTNTIVLKVAKDATKAEIKAAVQKLFEVEVEVVNTLLVKGKSKRQGQRIGRRSDWKKAYVTLKEGQNLDFAGGAE"]}}, {"location": "[25236:25842](-)", "type": "CDS", "id": "<unknown id>", "qualifiers": {"locus_tag": ["ctg8_42"], "transl_table": ["11"], "translation": ["MELVLKDAQSALTVSETTFGRDFNEALVHQVVVAYAAGARQGTRAQKTRAEVTGSGKKPWRQKGTGRARAGSAKSPIWRSGGVTFAAKPQDHSQKVNKKMYRGALKSILSELVRQDRLIVVEQFSLEAPKTKLLVEKLKDMALEDVLIITGELQENLFLAARNLYKVDVRDAAGIDPVSLIAFDKVVMTADAVKQVEEMLA"]}}, {"location": "[25852:26482](-)", "type": "CDS", "id": "<unknown id>", "qualifiers": {"locus_tag": ["ctg8_43"], "transl_table": ["11"], "translation": ["MIGLVGKKVGMTRIFTEDGVSIPVTVIEIEANRVTQVKGLENDGYTAIQVTTGAKKANRVTKPAAGHFAKAGVEAGRGLWEFRTAEGAEFTVGQSINVDIFADVKKVDVTGTSKGKGFAGTVKRWNFRTQDATHGNSLSHRVPGSIGQNQTPGKVFKGKKMAGQLGNERVTVQSLDVVRVDAERNLLLVKGAVPGATGSDLIVKPAVKA"]}}, {"location": "[26514:26826](-)", "type": "CDS", "id": "<unknown id>", "qualifiers": {"locus_tag": ["ctg8_44"], "transl_table": ["11"], "translation": ["MQNQRIRIRLKAFDHRLIDQSTAEIVETAKRTGAQVRGPIPLPTRKERFTVLISPHVNKDARDQYEIRTHKRLVDIVEPTEKTVDALMRLDLAAGVDVQISLG"]}}, {"location": "[27157:28342](-)", "type": "CDS", "id": "<unknown id>", "qualifiers": {"locus_tag": ["ctg8_45"], "transl_table": ["11"], "translation": ["VAKEKFERSKPHVNVGTIGHVDHGKTTLTAAITTVLAKTYGGAARAFDQIDNAPEEKARGITINTSHVEYDTESRHYAHVDCPGHADYVKNMITGAAQMDGAILVVAATDGPMPQTREHILLGRQVGVPYIIVFLNKCDMVDDEELLELVEMEVRDLLSQYDFPGDDTPIVHGSALKALEGEAEWEAKIIELAGHLDNYIPEPERAIDKPFLLPIEDVFSISGRGTVVTGRVERGVVKVGEEVEIVGIKDTVKSTCTGVEMFRKLLDEGRAGENCGILLRGIKREDIQRGQVLAKPGTIKPHTKFESEVYILSKDEGGRHTPFFKGYRPQFYFRTTDVTGTIELPEGVEMVMPGDNIQMVVTLIHPIAMDDGLRFAIREGGRTVGAGVVAKVIA"]}}, {"location": "[28414:30523](-)", "type": "CDS", "id": "<unknown id>", "qualifiers": {"locus_tag": ["ctg8_46"], "transl_table": ["11"], "translation": ["MARTTPITRYRNIGISAHIDAGKTTTTERILFYTGVNHKIGEVHDGAATMDWMAQEQERGITITSAATTAFWSGMAKQFEPHRVNIIDTPGHVDFTIEVERSMRVLDGAVMVYCAVGGVQPQSETVWRQANKYKVPRIAFVNKMDRMGANFLKVVSQIKSRLAANPVPIQLAIGAEEKFTGVVDLVKMKAINWNDADQGVTFEYEEIPADMQELAEEWHQNLVESAAEASEELMEKYLGGEELTEEEIKSALRQRVLNNEVILVTCGSAFKNKGVQAMLDAVVEYLPAPTDVTAINGILDDGKDTPAVRHSDDKEPFAALAFKIATDPFVGNLTFFRVYSGVVNSGDTVMNPVKSQRERLGRIVQMHANKREEIKEVRAGDIAAAIGLKDVTTGDTLCDPSNVIILERMEFPEPVISVAVEPKTKADQEKMGLALGRLAKEDPSFRVWTDEESGQTIIAGMGELHLDILVDRMKREFNVEANVGKPQVAYRETIRETVKDVEGKHAKQSGGRGQFGHVVIDMGPLEAGGPGYEFVNDIVGGSIPKEFIPAVDKGIQEQLKSGPLAGYPVVDIKVRLHYGSYHDVDSSELAFKLAASLAFKSAFGKAKPVLLEPVMKVEVETPEDYMGDVIGDLNRRRGMIEGMEDTSTGKTVRAQVPLSEMFGYATDLRSQTQGRASYSMEFLKYAEAPNNVAQAVIEARGK"]}}, {"location": "[30617:31088](-)", "type": "CDS", "id": "<unknown id>", "qualifiers": {"locus_tag": ["ctg8_47"], "transl_table": ["11"], "translation": ["MPRRRVIGQRKILPDPKFGSELLAKFVNILMVDGKKSTAETIVYNALETLAQRSGKNELEAFEVALDNVRPTVEVKSRRVGGSTYQVPVEVRPVRRNALAMRWIVEAARKRGDKSMALRLANELSDAAENKGTAVKKREDVHRMAEANKAFAHYRW"]}}, {"location": "[31184:31559](-)", "type": "CDS", "id": "<unknown id>", "qualifiers": {"locus_tag": ["ctg8_48"], "transl_table": ["11"], "translation": ["MATVNQLVRKPRVRKVAKSNVPALEACPQKRGVCTRVYTTTPKKPNSALRKVCRVRLTNGFEVTSYIGGEGHNLQEHSVILIRGGRVKDLPGVRYHTVRGALDCSGVKDRKQARSKYGVKKPKA"]}}, {"location": "[31685:31973](-)", "type": "CDS", "id": "<unknown id>", "qualifiers": {"locus_tag": ["ctg8_49"], "transl_table": ["11"], "translation": ["MLHTLTTSPFRCDFPAILRLLAADDDVLLLQDGVIAALEGSAALEALLNAPINLYALREDLQARGLIAQISPKVAAVSYTDFVKLTVRNPQQMAW"]}}, {"location": "[31980:32340](-)", "type": "CDS", "id": "<unknown id>", "qualifiers": {"locus_tag": ["ctg8_50"], "transl_table": ["11"], "translation": ["MKSVAFVFTQGPHGSSAGREGLDAVLATSALSDEVALFFVSDGVLQLTSGQQPQRILARNYIATFGVLPLYDIERCYVCAAALAERGITTGIQRVLPAEVLAPQALRQMLNDYDRVITF"]}}, {"location": "[32339:32726](-)", "type": "CDS", "id": "<unknown id>", "qualifiers": {"locus_tag": ["ctg8_51"], "transl_table": ["11"], "translation": ["MRFCLMVTGPAYGSQHASSAWLFASELVAQGHTLESVFFYREGVLNASELNAPASDEVDLTRRWQQLRQQHGVALNICVAAALRRGISDEQEAENLGLASANLAQGFTLTGLGALAEAALSCDRLVQF"]}}, {"location": "[32725:33448](-)", "type": "CDS", "id": "<unknown id>", "qualifiers": {"locus_tag": ["ctg8_52"], "transl_table": ["11"], "translation": ["MSNSLLSGEVAESELLEQRPFMPGDFEILKSYEAVVDGLAMLIGTHCEIVLHSLEDLKCSAVRIANGEHTGRKIGSPITDLALRMLHDMAGTDSNVSRTYFTRAKSGVLMKSVTIAIRNRDRRVIGLLCINMNLDVPFSQVMATFMPPETQEVASAVNFASSVEDLVTQTLEFTIEEVSTDRNVSNNAKNRQIVLNLYEKGIFDIKDAINQVADRLNISKHTVYLYIRQFKNDDFHGQEK"]}}, {"location": "[33652:34489](-)", "type": "CDS", "id": "<unknown id>", "qualifiers": {"locus_tag": ["ctg8_53"], "transl_table": ["11"], "translation": ["MKSLLKVTLLATTMAVALNAPLAMAAEAAAPAQSAAAAQQAPKNAAFKDDNQQSAYALGASLGRYMENSLKEQAKLGITLDKSQLIAGVQDAFAGKSKLSDKEVEQTLQSFEARVKGAAQAKMEKDAKDNASKGDAYAAKFAKEKGVKKTETGLLYLVEKEGSGDVPKDSDTVVVNYKGTLIDGKEFDNSYTRGEPLSFRLDGVIPGWTEGLKHVKKGGKIKLVIPPNLAYGKNGVPGIPVNSTLVFDVELLDIKPAAKDESNSRQAAPAAGDAKAKK"]}}, {"location": "[34779:34998](+)", "type": "CDS", "id": "<unknown id>", "qualifiers": {"locus_tag": ["ctg8_54"], "transl_table": ["11"], "translation": ["MQYTQWEQRLEVLESKLAFQEHTIEELNLTIVQHELDMARLREQMRLLTDKLKAAAPSMIASQSEETPPPHY"]}}, {"location": "[35136:35679](-)", "type": "CDS", "id": "<unknown id>", "qualifiers": {"locus_tag": ["ctg8_55"], "transl_table": ["11"], "translation": ["MKVAKDLVVSLAYQVRTEDGVLVDESPVSAPLDYLHGHGSLISGLEKALEDHVVGDKFDVNIASNDAYGPYDDNLVQRVPKDVFMGVDELQVGMRFLAETDQGPVPVEITEVEDEHVVVDGNHMLAGQNLNFNVEVMGIREATEEELSHGHVHGENDHHHDHDHDHGQGGCGTGGCGCSH"]}}, {"location": "[35817:36012](-)", "type": "CDS", "id": "<unknown id>", "qualifiers": {"locus_tag": ["ctg8_56"], "transl_table": ["11"], "translation": ["MRKRFIAGAVCPKCQAKDTLALWRENNIDVVECVTCGHQMREADKQAREQVRSHEQVIGIFHPE"]}}, {"location": "[36068:37874](-)", "type": "CDS", "id": "<unknown id>", "qualifiers": {"locus_tag": ["ctg8_57"], "transl_table": ["11"], "translation": ["MEGQSLLTAGLLYLCAAVIAVPIAARLGIGAVLGYLLAGIAIGPWGLGFISDVQEILHFSEMGVVFLMFIIGLELKPSKLWELRRSIFGVGAAQVLLSAAVLGGILWLTDFSWQAATIGGIGLAMSSTAMALQLMRDKAMNRNESGQLGFSVLLFQDLAVIPALALVPLLAGSDSGHTDWMKLGMKVLAFAGLLVGGRYLLRPIFRFIAASGVREVFTAAALLLVLGFALFMDALGLSMALGTFIAGILLAESEYRHELEIAIDPFKGLLLGLFFISVGMALNLGVLYTHMTEILTGVLLLVAVKTAVLYLLARVYGLRSSERLQFSGVLSQGGEFAFVLFSAASSANLFSGDQMPLLLVTVTLSMMTTPLLMQGVDKILRHRFNEVDDNQEKPFVEDDKPQVIVVGFGRFGQVVARLLMANERRITVLERDISAVSLMRRYGYKVYYGDATQLELLRAAGAETAQSLVITCNGPEDAMAIVHLCQQHFPHLHILARARGRVEAHELLQAGVTQFSRETFSSALELGRKTLMSLGMHPHQAFRAQQHFRRLDMRMLRELMPNHDDSQQISRVKEARRELEEIFQAELRHEKRQFDGWDDAD"]}}, {"location": "[37874:38426](-)", "type": "CDS", "id": "<unknown id>", "qualifiers": {"locus_tag": ["ctg8_58"], "transl_table": ["11"], "translation": ["MSQPPKVLLLYAHPESQDSIANRVLLQPARHSPHVTVHDLYAQYPDFFIDIRHEQQLLREHQIIVFQHPLYTYSCPALLKEWLDRVLSRGFASGPGGNELEGKYWRSVITTGEPEAAYHQEGLNRYPMSEIMRPFELTAQMCRMHWMTPMIIYWARRQSAETMKNYARAYGDWLANPLPHGGV"]}}, {"location": "[38552:40454](+)", "type": "CDS", "id": "<unknown id>", "qualifiers": {"locus_tag": ["ctg8_59"], "transl_table": ["11"], "translation": ["MIVFSSLQIRRGVRVLLDNATATINPGQKVGLVGKNGCGKSTLLALLKNEISADAGSFSYPGNWSLAWVNQETPALDTPAIEYVIDGDREFRQLESALADANELNDGNAIATLHGKLDAVQAWTIQSRAASLLNGLGFSQQQLQRPVSDFSGGWRMRLNLAQALICRSDLLLLDEPTNHLDLDAVIWLERWLKSYAGTLILISHDRDFLDPVVDKILHIEQQSIFEYTGNYSSFEIQRAAKLSQQQSMFEHQQQKVAHLQSFIDRFKAKASKAKQAQSRIKMLERMELIAPAHVDNPFTFSFREPESLPNPLLKMEKVSAGYGERKILNSIKLNLVPGSRIGLLGRNGAGKSTLIKLLAGELAPLQGEIGLAKGIKLGYFAQHQLEFLRADESPIQHLVRLAPKVLEQQLRDYLGGFGFQGDKVSEETRRFSGGEKARLVLALVVWQRPNLLLLDEPTNHLDLDMRQALTEALIDFEGALVVVSHDRHLLRSTTDDLCLVHDGKVEPFAGDLEDYQQWLSEQQRQSADGDAPKADSTNSAQARKDQKRREAELRTHTQPLRKQLEKLEKLMEKHHARLADAEGQLSDATLYEQARKADLTAALQQQATAKSALEECELAWLEAQEQLETMLAS"]}}, {"location": "[40813:42562](-)", "type": "CDS", "id": "<unknown id>", "qualifiers": {"locus_tag": ["ctg8_60"], "transl_table": ["11"], "translation": ["MIELNSFAELRMTVPSKSGEVVFLKSYYDNEPSPRGGGHFIGLPATTDLKDDNGTIALGEGFYWKRAVTDPQELNVLHFGAKGDGKTDDTGAFTSMLSWVQNYNQNIKSLPVRFPCGRFLIRPLDFSGAEIPFFGLEGVGIPLGSLPSTTIVSDQSSNTVFKINARRMTIKGLTWDGQASADTNNNVGTITAEMCSNVQPFLENICQGGQLVNISHFRGQYSGGTIFKLQDTFDSKFEQFYTLKTFSRVLDVGWSNRPEGAWDHSTAIELCNANFQSGYGDATLYMPRVTQGIIRNVWIEHTRNPGNLSDGGWTIDTLNIEDCHKPFILSNSRILMRQINLQSGSTLDLAKTSGRWLSDYEYGHRRDENYGTSLTGSLKVGYFSGYKLENNTDKDNWYRLGRLYFAKSNQLWEIELISKADSTAPSDSATSPVNLPGAGKTWINLQKLDSVSADCFHRGQPAILEMRYSREGTSRTSVWVKLKAKSGATMFNLTTTGPTRFESGVCSLFDADMSLVSDESQIGSLKPVARFGIHNGVAGIGANEKGLVTLATATGIPADKTTPTGFVLLNINGAERKVAYYD"]}}, {"location": "[43151:43991](-)", "type": "CDS", "id": "<unknown id>", "qualifiers": {"locus_tag": ["ctg8_61"], "transl_table": ["11"], "translation": ["MNERISIQALGPHIGALVSEINLSRPLSDAQFEQLYHALIRHQVLFLRDQPLTPHQQRQLAARFGDLHIHPLYPHAPDVEEIIVLDTNDDNPPDNDNWHTDVTFIETPPAGAILTAKQLPDSGGDTLWASGIAAWNALSAPIQTLLDGLQAEHDFRKSFQEYKYRSSAEEHQRWQQAVAKNPPVQHPVVRTHPVSGKKALFVNEGFTTRIVGLKEKESDALLNFLFAHITKPDFQVRWRWRQDDVAIWDNRVTQHYANADYLPQRRIMHRATILGDKPF"]}}, {"location": "[43987:44815](-)", "type": "CDS", "id": "<unknown id>", "qualifiers": {"locus_tag": ["ctg8_62"], "transl_table": ["11"], "translation": ["MSLLINEKAARRKWPPRWPLSRQLTLSLATLLILLAVWWAVTRLQLIAPLFLPAPQQVWHQLLTIASPIGFMDATLWQHLAASLTRMVIALLAAVVIGVPIGILMGLNDTLRGILDPLIELYRPVPPLAYLPLMVIWFGIGETSKILLIYLAIFAPVTMSALAGVKSARQVRLRAARSLGASRWQVLWFVVLPGALPEILTGIRIGLGVGWSTLVAAELIAATRGLGFMVQSAGEFLATDVVLAGIATIALIAFALELGLRALQRRLTPWHGEQQ"]}}, {"location": "[44811:45579](-)", "type": "CDS", "id": "<unknown id>", "qualifiers": {"locus_tag": ["ctg8_63"], "transl_table": ["11"], "translation": ["MLTVSHLRASYGERLVLQDINLTIDSDELVVVLGPSGCGKTTLLNLIAGFIPADGGSITLDGQPVSGPGADRGVVFQHEGLLPWRNVLDNVAFGLQLAGVEKSERRAVAQRMLKKAGLQGTEHHFIWQLSGGMRQRVGIARALAADPRLLLLDEPFGALDAFTREQMQELLLRLWRDSGKQILLITHDIEEAVFLASELILLSPGPGRIVERLALDFGRRYAAGEDCRAIKSDPAFIERREYVLSRVFRQREVFA"]}}, {"location": "[45594:46572](-)", "type": "CDS", "id": "<unknown id>", "qualifiers": {"locus_tag": ["ctg8_64"], "transl_table": ["11"], "translation": ["MAGKFSVSILAAALSLTALSVQAVEVTIAYQTSAEPAKVAQADGTLAKESGAKVDWRKFDSGSGVVRALASGDVQIGNIGSSPLAVAASQQVPIEVFLLASQLGNSEALVVKKEINHPQDLIGKRIAVPFISTTHYSLLAALKHWGIRPEQVQIVNLQPPAITAAWQRGDIDGAYVWAPAVNQLEKQGKVLTDSSQLAKWGAPTLDVWVVRKDFAEQHPDVVTAFARSALAAQKNYLDNPQQWLKQDEYLGKLSRLSGVPVAQVPALVQGNTYFGARQQVEQLNGPVNQAIIDTAKFLKEQGKVPQIASDYRSFVTDRFVKPLAQ"]}}, {"location": "[46775:47378](-)", "type": "CDS", "id": "<unknown id>", "qualifiers": {"locus_tag": ["ctg8_65"], "transl_table": ["11"], "translation": ["MELSQFLSMSGFLWVAAITPGPNNMLLTASGANFGFFRSLSLLMGIMIGMQAMLLMVAFGVGGLILLYPSLHLFFKVAGSVYLLWLAWKIGSADYEKLDTDKTPAARMPFWQGGLLQLINPKAWLMALGAVASFSLAGEAYRTSVVAISIAMALVNALSGVIWLGFGTLIGRILRSRRAWTLFNVLMGLVTAACVLLIWR"]}}, {"location": "[47462:48437](+)", "type": "CDS", "id": "<unknown id>", "qualifiers": {"locus_tag": ["ctg8_66"], "transl_table": ["11"], "translation": ["MIFDRLAENPFRPMAGASNAHLQTILPRLVRRRVTLKAHWQRLTLPDGDFVDLAWSENPARARNKPRVVLFHGLEGSFHSPYAHGLLQALKARGWLGVVMHFRGCSGVPNRLNRIYHSGETGDASYFLQWLRAEWGRVPTAAVGFSLGGNMLACLLGKQGDHCLLDAAVAVSAPLMLEPCSRRLEQGFFRVYQRYLLNLLKLHAWPGTLPVDLAQLESIGRLRDFDNAITARAHGFIDASDYYRRSSAMPLLPGVRKPLLIIHAQDDPFMTADVIPDPALLPSNVEYQLTQHGGHVGFVGGTLRSPQMWLEQRIPQWLTTWLDN"]}}, {"location": "[48436:48655](+)", "type": "CDS", "id": "<unknown id>", "qualifiers": {"locus_tag": ["ctg8_67"], "transl_table": ["11"], "translation": ["MIIPWKELDSATLDNLIESFVLREGTDYGEHERSLEQKVADVRRQLSCGEVVLVWSELHESVNIMPRGQFRG"]}}, {"location": "[48763:49633](+)", "type": "CDS", "id": "<unknown id>", "qualifiers": {"locus_tag": ["ctg8_68"], "transl_table": ["11"], "translation": ["MSTQHPVIAVTGSSGAGTTTTSLAFRKIFQQLGLHAAEIEGDSFHRFTRPEMDMAIRKARDMGKHVSYFGPEANDFALLERTFSEYGRSGKGKSRKYLHTYDEAVPWNQVPGTFTPWQPLAEPTDVLFYEGLHGGVVTPLHNVAENVDLLVGVVPIVNLEWIQKLVRDTSERGHSREAVMDSVVRSMEDYINFITPQFSRTHINFQRVPTVDTSNPFAARGIPSLDESFVVVHFQGLEDIDFPYLLSMLQGSFISHIKTLVVPGGKMGLAMELIMGPLVKRLIEGKKIG"]}}, {"location": "[49669:50077](-)", "type": "CDS", "id": "<unknown id>", "qualifiers": {"locus_tag": ["ctg8_69"], "transl_table": ["11"], "translation": ["MQARVKWVEGMTFLGESSSGHQVLMDGNSGDKAPSPMEMVLMAAGGCSAIDVVSILQKGRHSVADCEVKLTSERREEAPRIFTRINLHFVVSGKALADNAVARAVDLSAEKYCSVAIMLGKGVEMSHSYEVIELT"]}}, {"location": "[50441:51074](+)", "type": "CDS", "id": "<unknown id>", "qualifiers": {"locus_tag": ["ctg8_70"], "transl_table": ["11"], "translation": ["MVLGKPQTDPTLEWFLSHCHIHKYPSKSTLIHQGEKAETLYYIVKGSVAVLIKDEEGKEMILSYLNQGDFIGELGLFEEGQERSAWVRAKAACEVAEISYKKFRQLIQVNPDILMRLSSQMARRLQVTSEKVGNLAFLDVTGRIAQTLLNLAKQPDAMTHPDGMQIKITRQEIGQIVGCSRETVGRILKMLEDQNLISAHGKTIVVYGTR"]}}, {"location": "[51134:53246](+)", "type": "CDS", "id": "<unknown id>", "qualifiers": {"locus_tag": ["ctg8_71"], "transl_table": ["11"], "translation": ["MWRRIIYQPEVNYALRQTLVLCLPVALGWLLGDLQKGLLFSLVPACCNNAGLDTPHKHFFERLMLGGGLFAGSSFIIQYAGAQGVPLPLILLLMAMLLGITGEIGPLHARLMPASLIAAIFTLSLAGKVPMWQPPLLYILGTIWYGVFNWFWFWLWKEQPMRETLSLLYRELADYCEAKYRHLNQLNDPSSAMPPLFARQQKAVDLITTCYQQIHMLAANRNQHYQPLTRAFQVALDLQEHIAVSLHQPEDVQKLVRQSHAEAVIRWNAQRIAARLRELADDILYHRFPRRFEMELPLEALEKIVRQHPDNPVGNFCYYHFSRIARVLRTQRPLYRRDLMADRQRHLPLLPALKSYLSLKSTALRTAARYAVMLTFASTLALFLAMPKPYWILMTMMFVSLNGYSATRVRIQHRALGTLAGLAVAALALRLHAPESMTLLVMLAITLASYLILRKFYGWATVGFTVTAVYSLQLLSLNGESFLLPRLIDTLMGCLIALGGNIWLWPQWQSGLLRQNAHDALEAYQEALQMLLGSEQDVSKLANQRIKVNQAHNALYNSLNQAMQEPGFDSRYLSDMKLWVTHSQLIVEHINAMTIMAREHTMLTASLAERYLQSCEIALQRCQQRLEYDGPGSESNVLEAPDNFQHGPVTLLEGHIERILDHLNTMHTISSLAWSQRPHHGHWMINRLGKSSGRRPQTGPPPG"]}}, {"location": "[53254:54472](-)", "type": "CDS", "id": "<unknown id>", "qualifiers": {"locus_tag": ["ctg8_72"], "transl_table": ["11"], "translation": ["MAAEKIAVTRATFDEVILPVYAPAQFVPVKGKGSRIWDQQGKEYIDFSGGIAVTALGHCHPALVEALKTQGETLWHTSNVFTNEPALRLARKLIDATFAERVFFANSGAEANEAAFKLARYYASQRHSPYKSKIIAFHNAFHGRTLFTVSVGGQPKYSDGFGPKPADIVHVPFNDLAAVKAVIDDHTCAIVVEPIQGEGGVVPATEEFMQGLRQLCDEHHALLVMDEVQSGMGRSGKLFAYEHYGVQPDIVTSAKALGGGFPVSAMLTTNAIASVMAPGVHGTTYGGNPLACAVAEAALDIINTPEVLDGVAARRQLFVDALQSLNTRRDLFSDIRGKGLLIGAALKPQYADKARDILNAAAAEGVMVLVAGSGVMRFAPSLLIEPVDIAEGMERFAAAVEKVLA"]}}, {"location": "[54558:55137](-)", "type": "CDS", "id": "<unknown id>", "qualifiers": {"locus_tag": ["ctg8_73"], "transl_table": ["11"], "translation": ["MLLLIDNYDSFTWNLYQYFSELGAEVCVRRNDEINLAEMDRLAPDQLVISPGPCTPNEAGISLDAIRHFAGQLPILGVCLGHQAIAQAFGARVERARRVMHGKTSAIEHNEGGVFAGLNHPLTVTRYHSLIVAADSLPAEFELTAWTLRDDGQPDEIMGFRHRTLALEGVQFHPESILSEQGHQLLGNFLKR"]}}, {"location": "[55195:55768](-)", "type": "CDS", "id": "<unknown id>", "qualifiers": {"locus_tag": ["ctg8_74"], "transl_table": ["11"], "translation": ["MLKRTLTAVATVLALSSISVSALAAKGDAHVLLTTSAGNIELELNNQKAPVSVKNFVDYVNNGFYNNTVFHRVIPGFMLQGGGFTADMQQKQPGAPIKNEADNGLLNKRGTLSMARTAEKDSATSQFFINVADNAFLDHGQRDFGYAVFGKVVKGMDVADKIAQVQTKTFGPYQNVPVTPVVILSAKVLP"]}}, {"location": "[56043:57228](+)", "type": "CDS", "id": "<unknown id>", "qualifiers": {"locus_tag": ["ctg8_75"], "transl_table": ["11"], "translation": ["MTNRDRIGLTWISFFSYALTGAVVIVTGMVLENIAAYFQLPVAQMSNTFTFLNAGILLAVFLNAWLMEIVPLKRQIIFGFVLMVLAVLGLMNSHSLGVFSLCMFVLGVVSGITMSIGTFLITHLYEGRQRGSRLLFTDSFFSMAGTLFPIIAAAILARSLPWYWVYACIAVIYVAIFILALCFEFPQLGKKAVRGQPVVKEKWGLGVALLAVAALCYILGQLGFIGWVPQYATKNMGLNITEAGSVVGHFWTAYMVGMWAFSAILRFFDPQRIVTVLALISTLLMYWFISTTDASMLKWIMMSLGFFSSAIYTTIITLGSLQTKVSSPKLVNFILTCGTIGTMLTFVVTGPIVDKAGFHAALATTNGLYAVVFLMCLLLGFVSKHKQHGHMDAH"]}}, {"location": "[57699:58035](-)", "type": "CDS", "id": "<unknown id>", "qualifiers": {"locus_tag": ["ctg8_76"], "transl_table": ["11"], "translation": ["VLLTRDDVNRRAKQTLKRQFANGIQHVRGHIDIYDPTPTALKAMPEVKQKMASWVDIPQEGILCCPDGEALLELGLLPGADAIGAIPHGVFTYEYGVKWLPAGEYPFAGAF"]}}, {"location": "[58121:58436](+)", "type": "CDS", "id": "<unknown id>", "qualifiers": {"locus_tag": ["ctg8_77"], "transl_table": ["11"], "translation": ["VNRRRNKERDRQPAFGIQCAARSTDVRLWRDMRDMRDMRDMRDMRDMRDMRDFTLMDRNLPKPFTPGQTELIDPFKFWLHTPPYVINTMLCCSWPGSREPMADD"]}}, {"location": "[58496:58934](+)", "type": "CDS", "id": "<unknown id>", "qualifiers": {"locus_tag": ["ctg8_78"], "transl_table": ["11"], "translation": ["MNKLILASLLVSQPLLAATPDYSSLQGTWQIEAVKVVDSPVQAVGDDDPQYMGAEVTFSADKIVWTKGTPQRQIDPTIDDCQQKPTLTAIGKNDPEQGYQVTGGFNVRCGPEPWGPGAVVTLPQKGKMTLYWYDGAILLLKKVMK"]}}, {"location": "[58986:59991](-)", "type": "CDS", "id": "<unknown id>", "qualifiers": {"locus_tag": ["ctg8_79"], "transl_table": ["11"], "translation": ["MSKPIVFSGAQPSGELTIGNYMGALRQWVQMQDDYHCIYCIVDLHAITVRQDPVALRKATLDTLALYLACGIDPQKSTIFVQSHVPEHTQLGWILNCYTYFGELSRMTQFKDKSTRYEENINAGLFDYPVLMAADILLYQTTQVPVGEDQKQHLELSRDVASRFNALYGDIFKVPEPFIPKSGARVMSLLEPTKKMSKSDDNRNNVIGLLEDPKSVVKKIKRAMTDGDEPPVVRYDVKEKPGVSNLLDILSGVTGTPVSGLEQQFAGQMYGHLKGAVAEAVSGMLLELQERYHRYRNDEAFLEQVMREGADKARAQAQETLKKVYQAIGFVARP"]}}, {"location": "[59983:60685](-)", "type": "CDS", "id": "<unknown id>", "qualifiers": {"locus_tag": ["ctg8_80"], "transl_table": ["11"], "translation": ["MGHFTDFRALAFDLDGTLTDSAPGLASAVDGALTELNLPAAGIARVSSWIGNGADMLIQRALSWALGHAPQAGLLRDARLLLDKHYAHSVDGGSLLYPGVKQTLAALDERSVPMALVTNKPTPFVAPLLQSLDIADYFSLIIAGDDVVAKKPHPAPLFLVLGKLGLLPGELVFVGDSRNDILAAQAAGCPCIGMTYGYNYGESIVTSQPDLTLDHFNDLLPALGLSLSGRKHE"]}}, {"location": "[60668:61355](-)", "type": "CDS", "id": "<unknown id>", "qualifiers": {"locus_tag": ["ctg8_81"], "transl_table": ["11"], "translation": ["MKQFLIAPSILSADFARLGEDTAKALAAGGDVVHFDVMDNHYVPNLTMGPMVLKALRDYGVTAPIDVHLMVKPVDRLVPDFAKAGASYITFHPEASEHVDRTLQLIREHGCKAGLVLNPATPLSILDYVMDKLDVILLMSVNPGFGGQSFIPGTLNKLRQVRQLIDQSGYDIRLEVDGGVKVDNIGEIAAAGANMFVAGSAIFGHPDYKKVINDMRTELEKSRHGAFH"]}}, {"location": "[61392:62214](-)", "type": "CDS", "id": "<unknown id>", "qualifiers": {"locus_tag": ["ctg8_82"], "transl_table": ["11"], "translation": ["MKKNRAFLKWAGGKYPLLDDIRSHLPEGDCLIEPFVGAGSVFLNTQYSRYILADINSDLINLYNIVKERTDEFVLDARLLFTPESNDADVYYAWRQEFNQCGDAYRRALLFLYLNRHCYNGLCRYNLSGEFNVPFGRYRRPYFPQEELYWFAERAQYATFVCESYDVTLGKAHQGSVVYCDPPYAPLSATANFTAYHTNSFSMREQQHLAELATRLAQESSITVLISNHDTPLTRQWYQGATKLQEIKVRRSISRSGNSRSKVNELLALYNGR"]}}, {"location": "[62333:63290](-)", "type": "CDS", "id": "<unknown id>", "qualifiers": {"locus_tag": ["ctg8_83"], "transl_table": ["11"], "translation": ["MDELKPEDELKPDTSDRRPMRSRKATASPKMAVSRQHMMMGIGILVLLLLVLGIGSVLKSPVNGHSQGAQQPQAPAGSSVEKNIDLAGSSSIGGQSASAENSPAGAAQNVTPPPISSTPTQALPAQAPSGQQRVELQGDLNNALEDRQGQVNAAAQALQGDGSSLPTAAATVATVTEKPRPVPGNATVRITPSPHKTATAHQSPASKPAGKESKPAASAGKSTPADSRRSSTPAGNFTLQLSSASHAGSLNAWAKKQNLSGYHVYQTTRNGQPWYVLVSGSYATPAEAKRAVATLPAEVRAQNPWVKPVSQVKNEAAR"]}}, {"location": "[63381:64470](-)", "type": "CDS", "id": "<unknown id>", "qualifiers": {"locus_tag": ["ctg8_84"], "transl_table": ["11"], "translation": ["MERITVTLGERSYPITIAAGLFSDPASFWPLKAGEQVMLVTNQTLAPLYLDTLRARLEDVGVVVDQVILPDGEQYKTLAVMDQVFSALLAKPHGRDTTLVALGGGVIGDLTGFAAASYQRGVRFIQVPTTLLSQVDSSVGGKTAVNHPLGKNMIGAFYQPAAVVVDLDCLNTLPGRELSSGLAEVIKYGIILDGEFFNWLEQNLDALLALDGTALAWCIRRCCELKAEVVAADEHEHGLRALLNLGHTYGHAIEAHMGYGNWLHGEAVAVGMVMAARTAERLGQFSPQDTDRIIALLRRAGLPVEGPQSMAAEDYLPHMMRDKKVQAGELRLVLPLAIGRAEVRKGVAHDMVLASIRDCQKP"]}}, {"location": "[64523:65045](-)", "type": "CDS", "id": "<unknown id>", "qualifiers": {"locus_tag": ["ctg8_85"], "transl_table": ["11"], "translation": ["MAEKRNIFLVGPMGAGKSTIGRQLAQQLNMEFFDSDQEIERRTGADVGWVFDVEGEEGFRDREEKIINELTEKQGIVLATGGGSVKSRETRNRLSARGVVVYLETTIEKQLARTQRDKKRPLLQVESPPREVLEALADERNPLYEEIADVTIRTDDQSAKVVANQIINMLEKS"]}}, {"location": "[65436:66681](-)", "type": "CDS", "id": "<unknown id>", "qualifiers": {"locus_tag": ["ctg8_86"], "transl_table": ["11"], "translation": ["MLRILCLWMALISPLAAAQPPLTLAFDNAPVAQVLQALADYQQLNLVVAPGVEGHLSLRLKDVPWRQALQLVIKTGKLSMEQQGNVLMVFPASWQQEEQRKAAVQREEQEKMLPLFDRILTLVHADAASVNTSLQSERARLMSARGSITLDSRTNSLLLRDTEKALAQTEHWVRQLDVPLEQIELAAQIVTMSEESLRELGVTWGMSGEAQVADALRTSQLRVDLASGRPAGVAGLTLAKLDGRLLELELSALESEHQADIIASPRLFTSHQQTASIKQGTEIPYEVSTGNSGSTTMEFKEAMLAMEVTPLVQSNGRILLKLHISQNVPGRNMRSGENEVLTIDKQEIDTQVMLKDGQTLALGGIFQQQSATGSTRVPWLGDIPLLGSLFRHDVRQQKRRELVIFITPRLVRDD"]}}, {"location": "[66643:67006](-)", "type": "CDS", "id": "<unknown id>", "qualifiers": {"locus_tag": ["ctg8_87"], "transl_table": ["11"], "translation": ["MKAKLACALLSLLIFHSRARDPFFPPQSRLCQPLTSADGGWRLLGVIGRSGYYDAWLTATGGKTLRRKTGDLLPGTPWRITRIDAYSTTLTPIQDCQPAHRLVLKGRHNAQDPLSVDGVN"]}}, {"location": "[66995:67496](-)", "type": "CDS", "id": "<unknown id>", "qualifiers": {"locus_tag": ["ctg8_88"], "transl_table": ["11"], "translation": ["MSNRWLTAWLRLEPGWLRVASVAGATLLLLLLLWYSWLRPAQRQQQQLEQQLHQQILDYQQQLQLLAALPALAVSQRRLACLQQQLLPAAGMRFSLPVLLNTSGAELEHWHPAAEGGELAATLQWTQFAGLLNYLSTLQPAPALPAFSLTREQAQLRLVMELTDES"]}}, {"location": "[67488:68037](-)", "type": "CDS", "id": "<unknown id>", "qualifiers": {"locus_tag": ["ctg8_89"], "transl_table": ["11"], "translation": ["MVWVNLLPWRRAELQKRWRVWRLVVVGVLLLLTAGLCHGQWQRALNQRCATTVTLWSAAQKGAVNLKAQMLDARQHITRLQRQLDKRQFHQRQMAMWLNFARTLGQYFSTDAWLYTLRKSHLDLELRGAGRSINALHQLREGLSASPLFSDVTLGQIERVKLGEMKFIMLARLAVPGVKTNE"]}}, {"location": "[68036:68864](-)", "type": "CDS", "id": "<unknown id>", "qualifiers": {"locus_tag": ["ctg8_90"], "transl_table": ["11"], "translation": ["MAFETWQVGLDIQNGQLCALGIQRRRNGWQLRHWWQHALPQDTLRNGLVQRPDALVPLLQRWRKQLPSRISLRVGFPPQLVMQRQLARPTAALREPDRSHYIIAAARRFFPIAPEELALDYRTGSDADGSLYLTAARQEALQSWLGCLQQVSLTPDVLELTPAALFALARSLGVDASAALVHRLSDHWLWYAPQQNDRPWGWCPHTEAEDFHQLQQRFLSNSSTIWYSSALTEALPEGACALSPLAALRCYQPPLPACDGAFALATGLALRPEDC"]}}, {"location": "[68979:71526](+)", "type": "CDS", "id": "<unknown id>", "qualifiers": {"locus_tag": ["ctg8_91"], "transl_table": ["11"], "translation": ["VKFVKFLLILAVCCILLGAASIYGLYKYIEPQLPDVATLKDVRLQTPMQVYSADNELIAQYGEKRRIPLTLQEIPPQMVKAFIATEDSRFYEHHGVDPIGIFRAASIALTSGHASQGASTITQQLARNFFLSPERTLMRKIKEVFLAIRIEQTMSKDDILELYLNKIYLGYRAYGVGAAAQVYFGKNVDQLSLSEIAMIAGLPKAPSTFNPLYSHDRAVARRNTVLARMLDQQYITQAQYNEARITPLVANYHVPEIAFSAPWLTEMVRQEMIKRYGENAYTDGYKVYTTVTRKLQLAAQSAVQANVISYDMRHGYRGPAGQLWKPGERAWDEAEIVKKLKTLPVYGPLIPAAVTTSNNDEADATMRDGSNVTLNLASVRWARPYKSDTLQGATPRSVSQVVQPGQQIWLRKIDNDWQLAQVPDVNSSLVSLDPHNGAVRALVGGFDFNLSKFNRATQSLRQVGSNIKPFLYTAAMDRGLTLASILNDVPISRWDAGAGADWRPKNSPNTYSGPIRLRQGLGESKNVVMVRAMRAMGVDYAAEYLQRFGFPAQNIVHTESLALGSASFTPLQMVRGYSVMANGGFLVDPWFIARIEDEMGNKLFETRPKVACPECNLPVVYGETQKAVALSEDSIENVAVSQEGNNAATPQPQLAQVPAQQNGAQQYAPHVINTPLAFLIKSALNTNIFGEPGWMGTGWRAGRDLKRNDIGGKTGTTNSSKDAWFSGYGPGVTTSVWIGFDDHRRDLGRTTASGAIKDQISGYEGGAKSAQPAWDDYMKAALDGVPLQPLTPPEGVVTVKIDRGTGKLANGGGNTRDEYFINGTQPTEYSVHDVGTTLLDNGESHELF"]}}, {"location": "[71641:72208](-)", "type": "CDS", "id": "<unknown id>", "qualifiers": {"locus_tag": ["ctg8_92"], "transl_table": ["11"], "translation": ["MTRQLKKPDILNVETVARSKLFTIEAVDLTFSNGAHRVYERMRSSGREAVMIVPIVDDHLILIQEYAVGLENYELGFPKGLIDPGETPFAAANRELKEEVGFGAHQLQTLGKLTMAPSYFSSQMNIVVAEDLYPEQLEGDEPEPLPQRRWPLNNLLALLEEPDFREARSVSALFLVREWLVRQGRLTY"]}}, {"location": "[72642:74781](+)", "type": "CDS", "id": "<unknown id>", "qualifiers": {"locus_tag": ["ctg8_93"], "transl_table": ["11"], "translation": ["MSTIVIILAVMLACLVTAGCFFWYAMRHRPPLAKPLPFVSPPHRKLSAEERSAVEYYVKQQAIHSHATPLSGASSPPAPLVLTAQSKNVYPVTRAITRYGLTTDEPYKWRYYLDTVEVHLPPLWEQHIAEENYVELIRTQTIPLVISLNGHSLTQYPLESPAMPSLVRAPGQNASIRKEEGENVELLSVRKESIEEYALSRPAGIREALVIAVGLLVLFISLIAPLVMMPWLTLPAITTIVVGSWLLHRRPTEKHLREIHCLRGAPKRWGLFGESNQGQASNISLGAIDLNYPPHWQNYIARDLGQTTEIDIYLNHQVVRHGRFLSLHDEARNFPVQRWRKNVVLAAASLLVLVLLMTLVPLCMPLKLSMAWIKGADSLEVTQISELSKTTLHVGDRLTVHGTGMCSIPSNYQSNRSYAFMPFDCSAMYWNEAEPLPLPQSDVIDKASALLDTTRLQLHPQTSTDPKLNPHLATAIQKSGMILLDDFSDIVLKTQQLCSQEQDCMRLKNALVNLSNAKDWQTLVRSANSGELHGMNVLLRPVSSEALENLVNTATSSFFYRETRRAAEALNSPPPGGFLIINDEGQQLVDYASPPASLFDLNAPQQWPELQRLADMLLQTPFNASGIITSISTDANGTRHIALHGAPDEMTLWRYLGSSLLLLALCLSLAINSWLALHRIHRNRLRLMKIHQYYEKCFNHTLGDIKPASPRF"]}}, {"location": "[74934:75336](+)", "type": "CDS", "id": "<unknown id>", "qualifiers": {"locus_tag": ["ctg8_94"], "transl_table": ["11"], "translation": ["MKEKPGEGVRLDKWLWAARFYKTRAAAREMIEGGKVHYNGQRSKPSKLVEVAASLTLRQGNDQRTVVIAAISDKRGPATEAQLLYRETAESIEKREKVALARKMNALSMPHPDRRPDKKERRDLMKFKYSGDE"]}}, {"location": "[75358:76237](+)", "type": "CDS", "id": "<unknown id>", "qualifiers": {"locus_tag": ["ctg8_95"], "transl_table": ["11"], "translation": ["MSQQDQMHRYLFENHAVRGELVTVSQTWNEIVHGHDYPQPVQQILGELLVATSLLTATLKFDGDITVQLQGDGPLNMAVINGNNQQEMRGVARMQGEIADGSSLKEMVGNGYLVITIAPQEGERYQGVVGLEGDTLAACLEEYFMRSEQLPTRLFIRTGATEGGSGAGGILLQVLPAQDASLDDFHHLATLTETIKSEELLGLPAHDVLWRLYHQEEVTLFDPQGVSFKCSCSRQRCGDVLRTLPAEEVDQMLQEDGHIDMHCDYCGNNYVYDAVDIAAMRNDSAADDRQVH"]}}, {"location": "[76604:78224](+)", "type": "CDS", "id": "<unknown id>", "qualifiers": {"locus_tag": ["ctg8_96"], "transl_table": ["11"], "translation": ["MRTNGLTPQELVAYGITDTVEVVYNPDYDMLFKEETLPGLTGYERGRVTESGAVAVDTGIFTGRSPKDKYLVRDETTRDTLWWSDQGKGKNDNQPLTQETWQSLKSLVTRQLSGKRLFVVDAWCGANPDSRLRVRFITEVAWQAHFVTNMFIRPDAESLAGFVPDFVVINGAKCTNPDWQSQGLHSENFVAFNLTEKMQLIGGTWYGGEMKKGLFAIMNYLLPLKGIASMHCSANVGADGDVAVFFGLSGTGKTTLSTDPQRQLIGDDEHGWDDDGVFNFEGGCYAKTIKLSPQAEPEIYQAIRRDALLENVVVRSDGSVDYDDGSKTENTRVSYPIYHIDNIVKPVSKAGHAKKVIFLTADAFGVLPPVSRLTADQTQYHFLSGFTAKLAGTERGVTEPTPTFSACFGAAFLTLHPTQYAEVLVKRMQAAGAEAWLVNTGWNGSGKRISLKDTRAIINAILSGEIAHAQTATLPVFNLEMPHSLPGVDSTLLDPRNSYPSEAAWEEKARDLARRFITNFDKFTDTPAGEALVQAGPKL"]}}, {"location": "[78269:79619](-)", "type": "CDS", "id": "<unknown id>", "qualifiers": {"locus_tag": ["ctg8_97"], "transl_table": ["11"], "translation": ["MRRLRFSPRSSFARTLLLIVTLLFVSLVTTYLVVLNFAILPSLQQFNKVLAYEVRMLMTDRLQLEDGTQLEVPPAFRREIYRELGISLYTNAAADESGLCWAQHYEFLSQQMGQQLGGPTDVRVEVNKNSPVVWLKTWLSPDIWVRVPLTEIHQGDFSPLFRYTLAIMLLAIGGAWLFIRIQNRPLVELEHAALQVGKGNIPPPLREYGASEVRSVTRAFNQMAAGVKQLADDRTLLMAGVSHDLRTPLTRIRLATEMMAEQDGYLAESINKDIEECNAIIEQFIDYLRTGQEMQFERADLNGVLGEVVAAESGYEREIENAVLPGELLLDINPLAIKRAIANMVVNAARYGNGWIKVSSGSELQRVWFQVEDDGPGIEPDQLQHLFQPFVRGDSARSTSGTGLGLAIVQRIIDAHYGTLEIGKSEKGGLRIRAYLPLPPASLPAGPVA"]}}, {"location": "[79615:80467](-)", "type": "CDS", "id": "<unknown id>", "qualifiers": {"locus_tag": ["ctg8_98"], "transl_table": ["11"], "translation": ["MKDKLLFNMLCNNFGYNINLNWLLHSGIFFENTDSGNSAFGSSEMQENYKILVVDDDMRLRALLERYLTEQGFQVRSVANAEQMDRLLTRESFHLMVLDLMLPGEDGLSICRRLRSQSNPMPIIMVTAKGEEVDRIVGLEIGADDYIPKPFNPRELLARIRAVLRRQANELPGAPSQEEAVIAFGKFKLNLGTREMFREDEPMPLTSGEFAVLKALVSHPREPLSRDKLMNLARGREYSAMERSIDVQISRLRRMVEEDPAHPRYIQTVWGLGYVFVPDGSKA"]}}, {"location": "[80624:81104](+)", "type": "CDS", "id": "<unknown id>", "qualifiers": {"locus_tag": ["ctg8_99"], "transl_table": ["11"], "translation": ["MKTKLITREGYNLLKQELDFLWREERPEVTKKVAWAASLGDRSENADYQYNKKRLREIDRRIRYLTKCLEQLRIVDYSPQQDGKVFFGAWVEVENDDGDIKRFRIVGYDEIFGRNDYISIDSPMARALLKKEVGDAATVFTPAGEALWYVNAISYVTES"]}}, {"location": "[81232:83566](+)", "type": "CDS", "id": "<unknown id>", "qualifiers": {"locus_tag": ["ctg8_100"], "transl_table": ["11"], "translation": ["MMKNSLSRLIAKELQAREEQVEAAVRLLDEGNTVPFIARYRKEVTGGLDDTQLRQLETRLSYLRELSDRRQSILKSIADQGKLTDELAAAIDATLSKTELDDLYLPYKQKRRTRGQIAIEAGLQPLAETLWQQPEHQPEQLAAEYINADKGVADSKAALDGARYILMERFAEDAGLLAKVRDYLWKNAHLVSRVIEGKEEEGAKFRDYFDHHEALSAVPSHRALAMFRGRNEGILQLALNADPQFDEPPRESHGEQIISEHLNLRLNNAPADSWRKAVVSWTWRIKVLLHLETELMSSVRERAEEEAINVFARNLHDLLMAAPAGMRATMGLDPGLRTGVKVAVVDATGKLVATDTIYPHTGQAAKAAAAIAALCTQHQVELVAIGNGTASRETERFYLDVQQQFPQVQGQKVIVSEAGASVYSASELAALEFPDLDVSLRGAVSIARRLQDPLSELVKIDPKSIGVGQYQHDVSQSQLAKKLDAVVEDCVNGVGVDLNTASVPLLTRVAGLSKMIAQNIVSWRDENGRFQNRQQLLKVGRLGPKAFEQCAGFLRISQGDNPLDTSTVHPEAYPVVERILAATEQALDELLGNPAALRDLKAVDFTDERFGVPTVSDIIKELEKPGRDPRPEFKTAQFADGIDTLNDLLPGMVLEGSVTNVTNFGAFVDIGVHQDGLVHISSLADKFVDDPHKVVKAGDVVKVKVLEVDLQRKRIALTMRLDEQPGETNARRGGANNAAKERGPSRPANGGNKRPAARTAGNSAMGDALAAAFGKKS"]}}, {"location": "[83786:85475](+)", "type": "CDS", "id": "<unknown id>", "qualifiers": {"locus_tag": ["ctg8_101"], "transl_table": ["11"], "translation": ["MTIIDRLINEIYDSAFPPARLQQLHALVAAARERICQPRKAHWDQQDVVLIAYADQFHEDNTPTLATFSRFYRQHLQSSFNLVHLLPFFPSSSDDGFAVIDYHQVDPPYGSWQDIAELHQHTRLMFDFVCNHMSAHSAWFAHYLAQDPGWDNFFISRPPAADLSAVTRPRTSPLLTPFVMANGEARSVWTTFSADQVDLNYADPDVLLSMVTVLLDYLQQGADYLRLDAVGYLWKTPGTACIHLAKTHLLVKLFRAIIDEVAAGTVLLTETNVPHDDNIRYFGNGRDEAHMVYQFPLPPLVLHAIHHGSSRALRQWASSLDGGSGSTTFFNFLASHDGIGLNPLRGILPEHEIVALAQDLAREGALISWKTNPDGTTSPYEINVTYLDALSKERDDDDSRLQRFLLAHGLLLAFPGVPAVYVQSILGSRNDLDGVKVAGMNRAINRQKYALSDIEKALAATGSLRQRVWYALSQLIQVRIRQAAFHPDNPMTIGDSDDSLLVMQRQTKNAQDTLCCVFNLSAKPVGYRLPEPRWYRDVASGERIDGKEELVLDAWQFRWLQP"]}}, {"location": "[85523:86300](-)", "type": "CDS", "id": "<unknown id>", "qualifiers": {"locus_tag": ["ctg8_102"], "transl_table": ["11"], "translation": ["MTGLYWETIGQGDRHLVLLHGWGLNAAVWHCISERLGAHFCLHLVDLPGYGRSQGFPAMTPDEMVAAILPQAPQRAIWLGWSLGGLVASQLALSHPQRVSGLISVASSPCFCAQPGWPGIKVETLSGFQQQLSEDFSRTVERFLALQTLGSDSARQDARMLKSVVLAQPMPTEEVLNGGLEILRTADLRQTMQGLQMPLLRLYGALDGLVPRNIAALLDASWPTSRSHIIARAAHAPFISHPTEFCAQLMTFSDTLRP"]}}, {"location": "[86335:87019](+)", "type": "CDS", "id": "<unknown id>", "qualifiers": {"locus_tag": ["ctg8_103"], "transl_table": ["11"], "translation": ["MLPIPPGCWLCAMPLAFAIHGLCSVCLRQLLVHPACCPRCGLPAGCSRHQCGRCLRRPPPWQRLIAVSAWQPPLSQLVNRLKFYRATALAVMLARLLLLRWLQQRRESGLQRPDLLLTVPLHHYRAWQRGYNQLEEIAQRLVRWVPCRYAPQAITRVRAAKIQHRLGARARRKNLRGAFRLETAVRGYHIALLDDVVTTGSTAAEISRVLLANGAASVEIWCLCRTL"]}}, {"location": "[87077:87653](+)", "type": "CDS", "id": "<unknown id>", "qualifiers": {"locus_tag": ["ctg8_104"], "transl_table": ["11"], "translation": ["MILITDSAQEHFAKLLSKQEDGTQIRVFVINPGTPTAECGVSYCPPDAVEATDTELKFDKLSAFVDELSAPYLQDAEIDFVTDNLGSQLTLKAPNAKMRKVSDDAPLIERVEYLLQAQINPQLASHGGKVSLMEITDDGYAILQFGGGCNGCSMVDVTLKEGIEKEMLAAFPELKGVRDLTEHQRGEHSFY"]}}, {"location": "[87827:89897](-)", "type": "CDS", "id": "<unknown id>", "qualifiers": {"locus_tag": ["ctg8_105"], "transl_table": ["11"], "translation": ["MSIKKVAQASAAAGIAPTWVNAAGKEQAVSQATREKLLAAMNPPQKASNAPLPPCKVLLKKRVQQLQIGGKGDYQWQLHGEHGKTFQGSVCAGELLTLPANLPNGYHQLLLRQGKKQWACRVIVAPRRCYEPAVLKQGGKLWGAIVQLYTLRSQHNWGTGDFGDLKRMISEIAVRGGSFIGLNPIHALYPGIPENASPYSPSSRRWLNVMYIDVAAVVDFQQSQAAQRWWRQKNTRQRLKKVRQADWVDYAAVGELKIRGLRFGWQQFSQRTQQDATRIEFEQFIVDGGQSLADQAAYDALHAQMLQEDAERWGWPAWPEAYQHGHSDAVQRFRCEQADEVRFWQWLQWLADRQFAECWQCCQQHHMPIGLYRDLAVGVAQGGAETWCDRELYRLQASVGAPPDILGPQGQNWGLPPMDPHVLTARGYQPFIDMLRANMVNCGALRIDHVMSLLRLWWIPYGETANFGAYVHYPVDDLMAILALESERQQCMVIGEDLGTVPAEIVSKLRDNRIYSWKVLYFEQDETGRYRSPDAWPRQSMASATTHDLPTLGGFWSAGDLTLGETLGLYPDKQVLSELFADRAHKKQQLLDALHRAGCVAKRCAKQAAKMAMSAALNRGLQRYIADSHSALLGLQPEDWLNMEKPVNVPGTTDQYPNWRRKLSVTQEVMFADARINRLLKDLNKRRSG"]}}, {"location": "[89909:92312](-)", "type": "CDS", "id": "<unknown id>", "qualifiers": {"locus_tag": ["ctg8_106"], "transl_table": ["11"], "translation": ["MPQQKFNRTRFEAALTRQWQQLGHVSASEMTSHQWWQAISRALAELLAAQPAAKTAKNQRHVNYISMEFLVGRLTGNNLLNLGWYDEVKAVLAGYQRDLSELLEEETDPALGNGGLGRLAACYLDSMATVGQAAIGYGLNYQYGLFRQSFADGKQQEAPDNWQRERYPWFRHNAALDVDVGFGGKVVKNDSGSFCWQPAFTVRGEAWDLPVTGYGNGVVQPLRLWQATHASPFDLTLFNDGKFLQAEQQGIDAAKLTKVLYPNDNHQQGKRLRLMQQYFQCACSVADILRRHHLAGRNIRQLPDFETIQLNDTHPTIAIPEMLRVLLDEHSLSWEQAWAIVSKTFAYTNHTLMPEALERWDERLVRSLLPRHFTLIKEIDRRFKQQVEQQWPGDKKAWAKLALVHDKQVRMANICVVSGFAVNGVAALHSDLVVKDLFPEYHQLWPEKFHNVTNGITPRRWLKQCNPALAQLIDSTLQVEWVNQLDALRGLEPFAGNKAFRQQYRQIKQANKQRLAAYIARITGIIVNPTALFDVQIKRLHEYKRQHLGLLHILSLYKRLRDNPQLDAVPRVFLFGAKAAPGYYLAKNIIYAINKVAERINHDPLVGDRLKVVFIPDYRISAAELMIPAADLSEQISTAGYEASGTGNMKLALNGALTIGTLDGANVEIAEQVGDENIFIFGHTAEQVKALKAGGYDPIKLRKKDRHLDGLLKELETGQFSNGDKQAFEMLLHSLGKGGDPWLVLADFASYCAAQLQVEALYRDPEAWTHAAILNTARSGKFSSDRSIRDYQQRIWQARR"]}}, {"location": "[92524:93283](-)", "type": "CDS", "id": "<unknown id>", "qualifiers": {"locus_tag": ["ctg8_107"], "transl_table": ["11"], "translation": ["VKQTQRHDAIIDLVRHQGYVSTEELVEHFAVSPQTIRRDLNDLAEQNRIQRHHGGAALPSTSENSAWQERKMMWSLEKARIARRVASQIPDGASLFIDIGTTPEAVAHALMNHSNLRIVTNNLNVAVLLMAKPDFRLILAGGEVRTRDGGIIGEATLDYISQFRLDYGILGISGIDMDGSLLDFDYHEVRTKRAIIDNSRCVMLVADHSKFGRNAMVNLGHMGMIDYLFTDQMPPGSVLKTIEQHNVHLEIC"]}}, {"location": "[93344:94157](-)", "type": "CDS", "id": "<unknown id>", "qualifiers": {"locus_tag": ["ctg8_108"], "transl_table": ["11"], "translation": ["MRITHFTHLRPAQAFVDYMATRGIRLRIEQDGGYTLWLDDESQIGVVENELNQFFRDPNHARYQAASWHAGTTKSGMHYQHTSLLANLRERAGPLSLLVIAACVLVFILMQVLGDQTVMSLLSWPDETQHYQLWRWFSHALLHFSLLHILFNLMWFWYLGGALEKRLGAGKLFVIMLISALLSGWMQAKFSGLLFGGLSGVVYALMGYSWLRGERDPDSGIFLPRGLMAFAVLWLLVGWFGWFGLSIANAAHVTGLLVGLAMAFVDTRRR"]}}, {"location": "[94271:94595](-)", "type": "CDS", "id": "<unknown id>", "qualifiers": {"locus_tag": ["ctg8_109"], "transl_table": ["11"], "translation": ["MDQFECINILQAQQKLADGNALLVDIRDAQSFAAAHASGAIHLSNDSLPLFLSQSDLRLPVLVMCYHGNSSKGAAQYLLNQGFAAAYSIDGGFEAWRTAFPQQVSAQ"]}}, {"location": "[94831:96337](+)", "type": "CDS", "id": "<unknown id>", "qualifiers": {"locus_tag": ["ctg8_110"], "transl_table": ["11"], "translation": ["VETKDLIVIGGGINGAGIAADAAGRGLSVLMLEAQDLACATSSASSKLIHGGLRYLEHYEFRLVGEALAEREVLLKMAPHIAFPMRFLLPHRPHLRPAWMIRMGLFMYDHLGKRTSLPGSKSVRFGSDSVLKPEIVRGFEYSDCWVDDARLVVLNAQQVEKRGGEVRTRTRVTRAWRENGLWTVEAEDIDSGKTLTWRAKGLVNAAGPWVKQLFDDGLKLKSPYGIRLIKGSHIVVPRVGTQKQAYILQNEDSRIVFVIPWMDEFSIIGTTDVEYKGDAHDVKIDDNEIDYLLKVFNAHFKQDLARDDIVWSYSGVRPLCDDESDSPQAITRDYTLDVHDDDGQAPLLSVFGGKLTTYRKLAEHAMEKLSKYYPQAGAAWTKSCVLPGGNFAGTRDEYAVSLRRRFPFISVELARHYARTYGSNSEQLLKGATSLADLGELFGHHFYEAELRYLVENEWVRATDDALWRRTKEGMWLNQQQQARVGEWLAQHAKPLLSLAS"]}}, {"location": "[96465:96912](-)", "type": "CDS", "id": "<unknown id>", "qualifiers": {"locus_tag": ["ctg8_111"], "transl_table": ["11"], "translation": ["MNIHPANAEKTTFSSTDSEQHSASSQLPAKLKEIDNSNEPLEKPTKKQSLSSQDLAGKVPDAELKNLLASRKKELEERRDLLNEKNAATADVINFSCQQRGIFPGKGEVVPGGEQMTLYGLTKDKCDELKEIEAELATIDLKLLQLQK"]}}, {"location": "[97279:98155](-)", "type": "CDS", "id": "<unknown id>", "qualifiers": {"locus_tag": ["ctg8_112"], "transl_table": ["11"], "translation": ["MDITRLDLFVLKIYNKLDLTMSGYESRKLLKALRAVENTPKGLKLIKDAVLLNAFLRKAESTRDGELQKEILDAFGKNLILKGGSTATINSMKIYNEKKSEMNKVEKIEDVLEAKVKAPTDKDKELQDIAQKVFSSLLEPTVMYKIKTSLEDRKIPLREEKDVISKIDEARQEEVNTVREIAKNINAFQKEFDNHPLQGELIPEDQRGVLNLRAKHSRIAIKALDEKRSAIFKHRQIKAEVIINAVKEYSLYQPDSDSVSDSKSDFVLQPEPVSESTLALINQYDERFRRE"]}}, {"location": "[98327:100775](-)", "type": "CDS", "id": "<unknown id>", "qualifiers": {"locus_tag": ["ctg8_113"], "transl_table": ["11"], "translation": ["MNAPFSYAAPTLSVDALKHSIAYKLMFTLGKDPALANKHEWLNATLLAVRDRMVERWLRSNRAQLSQDVRQVYYLSMEFLVGRTLSNALLAMGIYDDTRAALQEMGFDLEELIEEESDPGLGNGGLGRLAACFLDSLATLGLPGRGYGIRYEYGMFKQNIVEGRQAESPDYWLEYGNPWEFQRFNTRYKVRFGGRIQHEGSRARWVETEEVLATAYDQIIPGYDTDTTNTLRLWGAQASSEINLGKFNQGDYFAAVEDKNHSENVSRVLYPDDSTYSGRELRLRQEYFLVSATVQDILHRHWAMHQTFDNLADKIALHLNDTHPVLAIPELMRVLIDEHKFSWDDAFEVVCQVFSYTNHTLMQEALETWPVDMIGKILPRHLQIIFDINDYFLKTIQDHYPDDWELLARISIIDENNGRRIRMAWLAVVASHMVNGVSELHSNLMVQSLFADFAKLFPGRFCNKTNGITPRRWLALANPSLSAVLDTTIGRTWRTELSQLDELKQHIDFANFIEQVAHAKLQNKKRLAAFVSQKLDIVIDPQAMFDVQIKRIHEYKRQLLNVLHVITRYNRIKADPDANWVPRVSIFAGKAASAYYMAKHIIHLINDVAQVINNDPQVKSKLKVVFIPNYSVSLAQIIVPAADLSEQISLAGTEASGTSNMKFALNGALTIGTLDGANVEMLDHVGAENIFIFGNTTPQVEKLRSNGYNSHLYYEQDAELHQVLTQIATGVFSPQEPGRYRNIFDSLVNLGDHYQLLADYRSYVDTQDKVDKLYRNQEAWTRCALHNIANMGYFSSDRTIKEYADEIWGIEPVQL"]}}, {"location": "[100795:102229](-)", "type": "CDS", "id": "<unknown id>", "qualifiers": {"locus_tag": ["ctg8_114"], "transl_table": ["11"], "translation": ["MQVLHVCSELFPLLKTGGLADVVGALPAAQIAVGTDTRVLLPAFPDLKKGITQIQVVAKLQTFAGYVELHFGHFNGVGIYLIDAPGLFDRPGSPYHDESQYAYSDNYLRFALLGWMSCELACGLDHWWRPDVVHAHDWHAGLACAYLAARGRPAKSVFTVHNLAYQGLFNARHMEQIQLPNSFFSVFGLEFHGQISYLKAGLFYADHVTAVSPTYAREITLPEFGYGMEGLLKQRMLEGRLSGILNGVDPAIWNPAHDLLLSARYNRDVLDAKLENKRQLQIAMGLQIDEKAPIFAVVSRLTKQKGLDLVLEALPGLLEQGGQLVVLGAGDAELQQGFLAVAAENPGQVGVQIGYHEAFSHRIMGGADVILVPSRFEPCGLTQLYALKYGTLPLVRRTGGLADTVNDCSLENLADGIASGFSFEDSNGWSLLRAVRRAFVLWSRPSLWRYVQRQAMGMDFSWQVAAVAYRDLYQRLF"]}}, {"location": "[102285:103572](-)", "type": "CDS", "id": "<unknown id>", "qualifiers": {"locus_tag": ["ctg8_115"], "transl_table": ["11"], "translation": ["MVKLEKNDPVMLARQLPTQTVALILAGGRGTRLKDLTAKRAKPAVHFGGKYRIIDFALSNCLNSGIRRIAVCTQYQSHTLVQHIQRGWSFLNEEMNEFVDLLPAQQRLATDHWYRGTADAVTQNLDIIRRYRAQYIVILAGDHIYKMDYARMLIDHVENGARCTIACLPVPLEEASAFGVMKVDDKNRVVEFLEKPDNPPSMPGDASRALASMGIYAFDAEYLFDLLEHDQQLPQSTHDFGQDLLPKIVASGEALAHSFSLSCVQQDETAEPYWRDVGTLEAYWKANLDLASVMPELDMYDGNWPIHTHMEPLPPARFVQDRSGSHGMTMNSLVSGGCLISGSVVVNSVLFSRVRINSFCNIESSVLLPDVVVGRCCRLRRCVIDRACVLPEGTVIGENPDDDARRFHRSEEGIVLVTTTMLAKLGWR"]}}, {"location": "[103584:105561](-)", "type": "CDS", "id": "<unknown id>", "qualifiers": {"locus_tag": ["ctg8_116"], "transl_table": ["11"], "translation": ["MMPIRDGQPTPRGASYDGKGVNFTLFSQNAGRVELCLFDDDDVETRLDLPARSGDTWHGYLPAVRPGQRYGYRVHGPWLPQQGLLFNPAKLLLDPCARGIEGDVSDSPCFQSGEEQPDTLDSGPLAPKSVVLADDFDWEGDSWPRIPWGSTVIYEAHVRGLTRLHSGIPAEMRGTYAALGHPVMIDYFQRLGISSLQLLPVSSFASEPRLLRLGLSNYWGYNPLACYALESRYACGQNPREEFQQAVKALHQAGIEVILDVVFNHSAELDESGPMLSMRGIDNPNYYWLDQHGKYNNWTGCGNTQNLSHPESVASTIDCLHYWVEECHIDGFRFDLATTLGRTPQYRRDAPLFQAIAADPLLSQCKIIAEPWDVGPQGYQVGNFPLPFAEWNDHFRDTARRYWLHGDLSNGDFARRFAASSDLFKHEGRLPSCSINYITAHDGFTLRDVVSFEHKHNEANGEDNRDGSNNNYSYNHGVEGPHAPLLVIEYRRRSVHALLTTLLLAQGTPMLLAGDEHGHSQHGNNNAYCQDNLLAWLDWKHGDRGLFSFTAALIHLRRRIPALQQDGWWQEGDGNVEWLNGQGRPLNILEWEQGVHRMQIRLSKHWLITLNATEDVCDLVLPPGQWHAIPPFAGEDNPILLTVWHGAAQGVCVFQEKT"]}}, {"location": "[105557:107744](-)", "type": "CDS", "id": "<unknown id>", "qualifiers": {"locus_tag": ["ctg8_117"], "transl_table": ["11"], "translation": ["MSELVDRRVINAVVSGHFADPFSLLGMHQTRLGLEVRALLPDASEVWVIETASGNKCVQLKCLDARGFFHAVIPGRKKPFRYQLAVTWHGQQNLIDDAYRFGPLLPEMDGWLLAEGTHLRPYETLGAHGDVIDGVSGTRFAVWAPNAQRVSVVGEFNYWDGRRHPMRLRREMGIWELFIPGARNGQLYKFEMIDIHGQLRLKADPYAFEAQMRPQSASMICGIPEKTTLSPQRQRANGFDAPISIYEVHLGSWRRHTDNHFWLSYQELAQQLVPYAKEMGFTHLELMPVNEHPFDGSWGYQPLGMYAPTRRFGTRDDFRAFITAAHQAGLNVLLDWVPGHFPTDDFGLAKFDGSELYEHGDPREGFHQDWNTLIYNFGRREVSNYLAGNALYWIERFGIDGLRVDAVASMIYRDYSRAEGEWVPNHFGGRENLEAIAFLRYTNRTLGHAAPGAITIAEESTDFNGVSRPPETGGLGFWFKWDLGWMHDTLDYLKLDPIYRRHHHNLMTFGMLYSNTENFVLPLSHDEVVHGKGSILDRMPGDAWQKFANMRAYYGWMFGFPGKKLLFMGNEFAQGKEWNHDTSLDWHLLEGEDGWHNGVQRLVRDLNHTYRAHPPLYQQDFDPAGFEWLVVDDFENSVFVFVRRDSDGNELIVASNFTPVPRHDYRFGVSQAGRWREVLNTDSSHYHGSNIGNLGVVSTHDWGSHNRSHSLSLTLPPLSTLWLVREAE"]}}, {"location": "[108170:109280](-)", "type": "CDS", "id": "<unknown id>", "qualifiers": {"locus_tag": ["ctg8_118"], "transl_table": ["11"], "translation": ["MKTVGLIGWRGMVGSVLMQRMSEERDFDVIRPVFFSTSQHGQAAPAFGGQPAGTLQDASDIEALKALDIIITCQGGDYTSDIYPELRAAGWQGHWIDAASTLRMADEAIIILDPVNHQVIRDGLERGIKTFVGGNCTVSLMLMSLGGLFANNLVEWASVATYQAASGGGARHMRELLTQMGMLHDNVAKELQNPASAILDIERKVTEMGRSGVLPSDNFGVPLAGSLIPWIDKQLENGQTREEWKGQAETNKILRTAQTVPVDGLCVRVGALRCHSQAFTLKLKKDLPLTEIEQLLGAHNPWVKVVPNDRDITLRELTPAAVTGTLNTPVGRLRKLNMGPEYLSAFTVGDQLLWGAAEPLRRMLRLLVD"]}}, {"location": "[109467:110808](-)", "type": "CDS", "id": "<unknown id>", "qualifiers": {"locus_tag": ["ctg8_119"], "transl_table": ["11"], "translation": ["MSTATLVLTAAGSVLLLLFLVMKARMHAFVALMLVSIGAGLFSGMPLDKIADTMQKGMGGTLGFLAIVVALGAMFGKILHETGAVDQIAIRMLKTFGESRAHYAMGIAGLICALPLFFEVAVVLLISIAFAVARRTGDNLVKLVIPLFAGVAAAAAFLLPGPAPMLLASQMHADFGWMILLGLCAAIPGMLIAGPLFGRFISQHVRFGLPAESSQPEFDESKLPSFGFSLALILFPLILVGLKTIGARFTTPASSLYEWLEFIGHPFTAILLACLVAIYGLAYRQGMDKERVMQICGAALQPAGIILLVIGAGGVFKQVLVDSGVGPALGNALTGAGLPVALACFVLAGAVRIIQGSATVACLTAVGLIMPVIEPLHYSGAQMAALSICIAGGSIIFSHVNDAGFWLFGRFTGATEGQTLKTWTLMETLLGTVGAIVGMVAFGLLS"]}}, {"location": "[110804:111353](-)", "type": "CDS", "id": "<unknown id>", "qualifiers": {"locus_tag": ["ctg8_120"], "transl_table": ["11"], "translation": ["MTTSSPSNHVFVLMGVSGSGKSAVANAVAYRLKAAFLDGDFLHPRVNIEKMSAGHPLNDDDRRPWLQAINDAAFAMQRTNAVSLIVCSALKKSYRDILRKGNPNLSFIYLKGDFATIESRLRARKGHFFKPQMLVTQFATLEQPGDDENDMRVVDINSSLDAVVATTLKAIDSAITQISRAP"]}}, {"location": "[111607:112603](-)", "type": "CDS", "id": "<unknown id>", "qualifiers": {"locus_tag": ["ctg8_121"], "transl_table": ["11"], "translation": ["MKKKRLGLQDVADRIGITKMTVSRYLRHPDRVSAALQSRIAIALDELGYIPNRAPEMLSNATSRAIGVLLPSLTNQVFADVLRGIEAVTDATGYQTLLGHFGYSAEKEELQLRSLLTWNIDGLILTERTHTAASLRMIETSGIPVVETMDCTSPCLDMAVGIDNVEAARQMTRAILQKGHRNTVYLGARLDERTLQKEQGYRLAMLEAGLEPKSVMMEAASSYSAGAMLLCEAQKRYPQTDSLFCTNDDLAVGAMFECQRQGLRVPQQMAIAGFHGHDIAQVVTPRLATVQTPRERIGNQAARLLLARIRGERITHQSVDVGFTISPGESI"]}}, {"location": "[112791:113487](-)", "type": "CDS", "id": "<unknown id>", "qualifiers": {"locus_tag": ["ctg8_122"], "transl_table": ["11"], "translation": ["MIYLRKAQDRGHANHGWLDSYHTFSFADYYDASFMGFSALRVINEDVIDPGQGFGTHPHKDMEILTYVLSGTVEHQDSMGNKEQIPAGEFQIMSAGTGVRHSEYNASKTVPLHLYQIWIIPERSGIEPRYEQRRFDDVQGRQLVLSPDAREGSLKVYQDMTLSRWALRAGEQGSIDVAAGRHIWIQVVKGEVTVNGEQASTSDALAIRDEPSLAVTADSAAEILVFDLPAV"]}}, {"location": "[113824:114319](+)", "type": "CDS", "id": "<unknown id>", "qualifiers": {"locus_tag": ["ctg8_123"], "transl_table": ["11"], "translation": ["MSETVIRHAVTEDAGALLQLYSQPDTMADTLQLPHPSLQKWQHRISTLPEGTHMLVACIADRIVGQVTVYINGPARRRHTASFGPGVDSNPRGKGVATAMMRAILDLCDNWLGVERVELQVFADNQAAIGLYERFGFATEGRARRFAVRNGQQVDALYMARFQP"]}}, {"location": "[114380:116132](-)", "type": "CDS", "id": "<unknown id>", "qualifiers": {"locus_tag": ["ctg8_124"], "transl_table": ["11"], "translation": ["MTTKSSLKRLSGALLIGLLMCQGATATAPATAPVSYGVGTDTFHPVRAQHGMVASADATATAVGVKILQQGGNAVDAAVAVGYALAVTHPQAGNLGGGGFMLLRTASGYTTSIDFRETAPLRASRNMFLDAAGNADSKKSLTSPLASGVPGTVAGFALANQKYGTLPLSQLIKPALDLARNGIVVNDSLADDLKVYGKEVLLDHANSKAIFFKADGTPYRQGEKLVQRNLAHSLELIARQGPDAFYKGKIADEIAGEMEQHGGLIAKADLANYRAIERKPVGGTYRGYQVFSMPPPSSGGVHIVQILNILENFDLAKMGFGSADAMQVMAEAEKYAYADRSQYLGDPDFVKVPVQALIDKAYAKSLAQQIDVARTRPSSEVKPGKLAPYESDQTTHFSVVDKDGNAVAVTYTLNTNFGSGIVAGNSGILLNNEMDDFSVKPGTPNVYGLVGGEANAVQPYKRPLSSMSPTIVVKDGKTWLVTGSPGGSRIITTVLQMVVNSIDFGMNVAEATDAPRFHHQWLPDQLRVEKGFSPDTLKLLTEKGQNVKVMATMGSSQSIMLGPDGTRYGASDPRTIDDLTAGY"]}}, {"location": "[116291:116579](+)", "type": "CDS", "id": "<unknown id>", "qualifiers": {"locus_tag": ["ctg8_125"], "transl_table": ["11"], "translation": ["MKTQWLVIFAAILPLSGMANMLNNGNNSQQPGYNPSTQRLQQQMQNQQSQQKLKLQQDQQRQQQDLQRKLQEQRDSASQRTLNAPANSPNATQSN"]}}, {"location": "[116651:117392](-)", "type": "CDS", "id": "<unknown id>", "qualifiers": {"locus_tag": ["ctg8_126"], "transl_table": ["11"], "translation": ["MTVSWPYPPIVAHRGGGKLAPENTLAAIDVGAQLGHRMIEFDARLSQDGEIFLLHDETLNRTSNGRGVARDLPWSQLVQLDAGSWFGGVFSDERLPLLGEVAARCRQHRLMANIEIKPTSGLDHETGRAVALAARVMWQGQVAPLLSSFSFQALEAARQAAPELPRGLLLDQWDNRWQEMTTALECTSIHLNHRVLNAARVALLKRGGLRILVYTVNKPERAHELLQWGVDAICTDRIDEIGPDFH"]}}, {"location": "[117388:118462](-)", "type": "CDS", "id": "<unknown id>", "qualifiers": {"locus_tag": ["ctg8_127"], "transl_table": ["11"], "translation": ["MAGLRLQAVTKCWDAKTPVIHPLDVTIRDGEFMVIVGPSGCGKSTLLRMVAGLEPVTSGDIWIDTRRVTEEEPKDRGIAMVFQNYALYPHMSVEENMAWGLKIRGMGKQQIRQRVLETARSLELEALLQRRPRELSGGQRQRVAMGRAIVREPAVFLFDEPLSNLDARLRVQMRLELQQLHRRLNTTSLYVTHDQVEAMTLAQRVMVMNKGVLEQLGTPIEIYQRPATRFVASFIGAPAMNLLEGRINRDGSAFTLNDGITLPLDGAKARWADRRLTLGIRPEHIELSSQQNGGIPLVADTLEMLGADNLVHGRLGSSNVVVRLPHSLRPAMGSTLWLDLPPRSLHFFDENQQRIES"]}}, {"location": "[118464:119310](-)", "type": "CDS", "id": "<unknown id>", "qualifiers": {"locus_tag": ["ctg8_128"], "transl_table": ["11"], "translation": ["MIENRRGLDIFSHTLLVLGILTILFPLYVAFVAATLDNQAVYQVPMTLIPGSHLWQNVSRIWQHGVNGSGPAFSVLMLNSLVMAFGITLGKISVSILSAFALVWFRFPLRNLFFWMIFITLMLPVEVRIFPTVQVIADLNMLDSYSGLTLPLMASATATFLFRQFFMSLPDELLEAARIDGAGPLRFFRDVVLPLSKTNLAALFVITFIYGWNQYLWPLLIVNDASLGTAVAGIKSMISSSGSPTRWNEVMAAMLLTLIPPVVIVFVMQRAFVRGLVESEK"]}}, {"location": "[119306:120194](-)", "type": "CDS", "id": "<unknown id>", "qualifiers": {"locus_tag": ["ctg8_129"], "transl_table": ["11"], "translation": ["MSQPRPVFRGGILPWLLVMPQLLITAIFFIWPAGEALWYSLQSIDPFGISSTFVGLDNFERLFADDYYLASFWTTLKFSGLVTLCGISFSLLLAALVDYVVRLKKTYQTLLLLPYAVAPVVAAVLWMFLFNPGLGLFSHLLNQVGYRWNYAQNSGQAMFLIVLASVWQQTSYNFLFFFAALQSIPKSLTEAAAIDGAGPVRRFFSLSLPLITPVSFFLLVVNLVYAFFDTFPVIDAITGGGPVQATTTLIYKIYREGFAGLDLSSSAAQSVVLMLLVIGLTVIQFRFVERKVRYQ"]}}, {"location": "[120277:121594](-)", "type": "CDS", "id": "<unknown id>", "qualifiers": {"locus_tag": ["ctg8_130"], "transl_table": ["11"], "translation": ["MSSFSFRHNALSVILGLAFSTSALATTDISFWHSMEGELGEEVNALATRFNETHPDYRIVPTYKGNYEQSLAAGIAAVRTGKAPAMMQVYEVGTTTMMASKAIVPVYEVFKNAGITLDAKQFVPAVAGYYSDANGQLISQPFNSSTPVLYYNKDAFKKAGLNPEQPPKTWQQLAQDSAALRKAGMSCGYASGWQGWIQIENFSAWHGQPVATQNNGFDGSDARLVFNKPLQAGHIAMLEEMNKKGDFTYFGRKDEPTAKFYNGDCAMTTASSGSLADIRKYAKFNFGVGMMPYDDSVASAPQNAMIGGASLWAMKGKDAATYKGVAQFMQFLAQPEIAAEWHQKTGYLPITTAAYDLTKRQGFYQQHPGADIATRQMLNKAPLPYTKGMRLGNMPQIRTIVDEELEGVWTGKQSAQAALDNAVRRGNELLARFGRQSQ"]}}, {"location": "[121981:122695](-)", "type": "CDS", "id": "<unknown id>", "qualifiers": {"locus_tag": ["ctg8_131"], "transl_table": ["11"], "translation": ["MTEAMLSLNNVSAHYGKIQALHNVNLHINQGEIVTLIGANGAGKTTLLGTLCGEPRATQGSVTFDGKDITDWQTARIMREAIAIVPEGRRVFARMTVEENLAMGGFFAERQQYQQRIRRVYELFPRLYERSAQRAGTMSGGEQQMLAIGRALMSQPRLLLLDEPSLGLAPIIIRQIFDTIEQLRQEGMTIFLVEQNANQALKLADRGYVLENGHVVLEDSGAALLANEAVRSAYLGG"]}}, {"location": "[122696:123464](-)", "type": "CDS", "id": "<unknown id>", "qualifiers": {"locus_tag": ["ctg8_132"], "transl_table": ["11"], "translation": ["MSQPLLAVDGLKMRFGGLLAVNNVELELYPQEIVSLIGPNGAGKTTVFNCLTGFYRPSGGSIRLGDQQLAGLPGQKIARMGIVRTFQHVRLFREMTVIENLLVAQHQHLKSGVFSGLLKTPGFRQAEDAALERAASWLDRVGLLELANRQAGNLAYGQQRRLEIARCMVTRPQILMLDEPAAGLNPKETHELDELLAELRQQHKVSILLIEHDMKLVMGISDRIYVVNQGTPLANGTPEEIRQNPDVIRAYLGEA"]}}, {"location": "[123460:124735](-)", "type": "CDS", "id": "<unknown id>", "qualifiers": {"locus_tag": ["ctg8_133"], "transl_table": ["11"], "translation": ["MKKLHLLNAVASALMLLVLAAFFMGLRLNLDGTHLVVNNAGEVRWNWIALGCGVVFLFQLLRPLLHRGLKKVSAPVLMLPGIDGSTVKQKLLLLALIVAAALWPFLVSRGTVDIATLTLIYVMLGLGLNVVVGLSGLLVLGYGGFYAIGAYTFALMNHYYGLGFWQCLPLAGLVAAAFGLLLGFPVLRLRGDYLAIVTLGFGEIVRILLLNNTEITGGPNGISQIPKPTFFGLEFNRSVRDGGWDTFHHFFGLQYDPGDRIIFLYLVALLLVVMTLFVINRLLRMPLGRAWEALREDEIACRSLGLSPTRIKLTAFTISAAFAGFAGSLFAARQGFVSPESFTFAESAFVLAIVVLGGMGSQFAVILAAVLLVVSRELMRDLNEYSMLVLGGLMVLMMIWRPQGLLPMKRPHLKLQQAQQEEQP"]}}, {"location": "[124731:125658](-)", "type": "CDS", "id": "<unknown id>", "qualifiers": {"locus_tag": ["ctg8_134"], "transl_table": ["11"], "translation": ["MSEQFLYFLQQMFNGVTLGSTYSLIAIGYTMVYGIIGMINFAHGEVYMIGSYVSFIVIAALMMLGIDTSWLLIGCGFVVAVVIASCYGWSIERVAYKPVRSSKRLIALISAIGMSIFLQNYVSLTQGSRDLALPGLVSGQWTLGVSNGFAATISTMQLMIWGVTFLAMLALTLFIRYSRMGRACRACAEDLKMASLLGINTDRVISLTFVIGAAMAAVAGVLLGQFYGVINPYIGFLAGMKAFTAAVLGGIGSIPGAMLGGLILGIAEALTSAYLSTEYKDVVSFALLIVVLLVMPTGILGRPEVEKV"]}}, {"location": "[125742:126858](-)", "type": "CDS", "id": "<unknown id>", "qualifiers": {"locus_tag": ["ctg8_135"], "transl_table": ["11"], "translation": ["MKISKGSALLAGCMALAIGHAALAKDIKVAIVGAMSGPVAQYGDMEFTGAKQAIADINAKGGVNGSKLIGVEYDDACDPKQAVAVANKVINDGIRYVIGHLCSSSTQPASDIYEDEGVLMITPAATAPDLTSRGYKLIMRTTGLDSDQGPTAARYILGAVKPQRIAVVHDKQQYGEGLARSVQDSLKKAGGNVVLFEGITAGDKDFSTLVARLKKENIDFVYFGGYYPEMGQILRQARAAGLKTQFMGPEGVGNSSLSNIAGAASEGMLVTLPKRYDQVPANQAVVDALKAKKQNPTGPFVWTTYAALQSLTAGMARSKSEEPEDIVKNLKEGAAVPTVMGDLSWNEKGDLKGFEFGIFKWHADGSSDAVK"]}}, {"location": "[127352:127760](+)", "type": "CDS", "id": "<unknown id>", "qualifiers": {"locus_tag": ["ctg8_136"], "transl_table": ["11"], "translation": ["MKLTIIRLQLLSEQDRIDLKKIWPQADIETLGAQLDAHHQLYAARFNHRLLAAVRVQVAGIQARLSQLEVREVTRRRGVGRYLLDETLAQNPHIQQWSICADGTSEPAVITRFMQSAGFVRQADEWVYSSHGPGS"]}}, {"location": "[127858:128713](-)", "type": "CDS", "id": "<unknown id>", "qualifiers": {"locus_tag": ["ctg8_137"], "transl_table": ["11"], "translation": ["MTKEMQTLAIAPLGNLDSYIRAANAWPMLTAEEEKALAERLHYQGDLEAAKTLILSHLRFVVHVARNYSGYGLPQADLIQEGNIGLMKAVRRFNPEVGVRLVSFAVHWIKAEIHEYVLRNWRIVKVATTKAQRKLFFNLRKAKQRLGWFNQDEVEMVARELGVSSKDVREMESRMAAQDMTFDPTPDDEGEGRSMAPMLYLQDKSSDFANGIEEDNWEDHAADKLSDAMQGLDERSQHIIRARWLDDDNKTTLQELADQYGVSAERVRQLEKNAMKKLRVAIEA"]}}, {"location": "[129001:129994](-)", "type": "CDS", "id": "<unknown id>", "qualifiers": {"locus_tag": ["ctg8_138"], "transl_table": ["11"], "translation": ["VANKRNPRPSVAKTLQHRQPSKSKALKGGWQEQWRYAMHGSLSDLWRQPLATLLTVMVIAISLTLPSVCYMVWKNVSQAAEQWYPAPQLTVYLSKTLDDTAAENVVAQLKKEDGVDKVNYLSRDEALGEFRNWSGFGGAMDMLEQNPLPAVAIITPKLNFQNSSTMDNLRDRVSRILGIDEVKMDDSWFARLAALTGLVGQVAAAIGLLMIVAVFLVIGNSVRLSIFARRDTINVQKLIGATDGFILRPFLYGGALLGLSGALLSLVLSAALLFRLESVVTQVASVFGTSFVLHGLAWDESLLLVLISAMIGWVAAWLATVQHLRRFTPQ"]}}, {"location": "[129983:130652](-)", "type": "CDS", "id": "<unknown id>", "qualifiers": {"locus_tag": ["ctg8_139"], "transl_table": ["11"], "translation": ["MIRFEEVSKAYLGGRQALQGVDFHLRPGEMAFLTGHSGAGKSTLLKLICGIERPSTGHIWFGGHDISRLKSREVPFLRRQIGMIFQDHHLLMDRSVYDNVAIPLIIAGASGEDIRRRVSAALDKVGLLDKAKSFPIQLSGGEQQRVGIARAVVNKPAVLLADEPTGNLDEALSEGILRLFEEFNRVGVTVLMASHDMGLIASRNYRQMTLNQGRLYGGHRGQ"]}}, {"location": "[130657:132142](-)", "type": "CDS", "id": "<unknown id>", "qualifiers": {"locus_tag": ["ctg8_140"], "transl_table": ["11"], "translation": ["MAKNKKRGFFSWLGLGRDEKAQQAEVKETLEHQPSADTPLADNATNGAPEREAADVVAVTESPAEQQADDSRAAELPEAVAPAEPVVLPAIPDEKHPVAQQSAAETIDEAELETLALAAEPVDKALAAEVVQEPVVVQPEAINDIVAPESESEPESEPEPEPEPKSEPESEPEPESEPEPAKEQERPGKEGFFARLKRSLVKTRTNLGSGFISLFRGKKIDDELFEELEEQLLIADVGVETTRRIIGNLTNQASRKQLRDAEALYGLLKTDMAEILAKVEAPLDISGKTPFVILMVGVNGVGKTTTIGKLARQFQAEGKSVMLAAGDTFRAAAVEQLQVWGQRNHIPVVAQHTGADSASVIFDAIQAAKARHVDVLIADTAGRLQNKAHLMEELKKITRVMKKLDDSAPHEVMLTIDASTGQNAISQTKLFHEAVGLTGITLTKLDGTAKGGVIFSVADQFTIPIRYIGVGEGIEDLRPFKADDFIEALFARED"]}}, {"location": "[132304:132910](+)", "type": "CDS", "id": "<unknown id>", "qualifiers": {"locus_tag": ["ctg8_141"], "transl_table": ["11"], "translation": ["MNKKPRSGAAGQIRIIGGQWRGRKLPVPDSAGLRPTTDRVRETLFNWLAADIQQANCLDCFAGSGALGLEALSRHAASATLLELERPVAQQLEKNLATLGARSGRVVNTNTLQFLTQKGEPHHLVFVDPPFRKGLLEETLTLLESNGWLADEALVYVESEVENGHPPVPLNWQLHREKIAGQVACRLYIRHTNNEDNADVN"]}}, {"location": "[132899:133169](+)", "type": "CDS", "id": "<unknown id>", "qualifiers": {"locus_tag": ["ctg8_142"], "transl_table": ["11"], "translation": ["MLINAGRLLMVFVWAFLLLNVVHPFPKPLTYFVNVALFFMVIMHGLQLVLMRTTQPQGSDKLSGLTQAKIFFFGVFELLAWQKKHFPRQ"]}}, {"location": "[133282:133909](+)", "type": "CDS", "id": "<unknown id>", "qualifiers": {"locus_tag": ["ctg8_143"], "transl_table": ["11"], "translation": ["MIWSFLAVLFSGWLYVDACYRGPQWQRWVFKPVTLLLMLAWAWQAPVLKTTDYLILAGLLATLLGDALMLLPNKRMLYAIGAFFLSHLLYTLCFASQMTLSLFWPIPLTLLIIGALVIATVWTRLEELRWPISTFIGMALLMVWLSTEQYFVRPSDDSFTLMVGADLLLLGNIVWLISHFRRRFSADSAMIAACYFAGHFMIVRSLWL"]}}, {"location": "[134001:136260](+)", "type": "CDS", "id": "<unknown id>", "qualifiers": {"locus_tag": ["ctg8_144"], "transl_table": ["11"], "translation": ["MQQHSSCGCGHHHHASKQHGCATRSRPVIKKIAAISVDAPCCADAACGSADDPDEEGDRLAPSTRFSWQVQGMDCPSCAQKVEAAVKQLAGIIAVRVVFASEKLLVDANDDIRSQVEQAVAHVGFRLQRSDAAAPAIEARFWQENRSAIVLALLMAASWLLGIIHPGAGTFAFTVTTLVGVWPVARSALRLMRSGSPFSIETLMSIAAIGALFIGATAEAAMVLLLFTFGERLESFAAGRARKGVTALMALKPDQALRIRCGQRENVAVSDLRPGDVIEVAAGGRLPADAKLLSPFASFDESAMTGESVPVERQQDETIAAGSMSIDRLVQLEVMSEPGHSAIDRILHLIEEAGERRSPIERFLDRFSRIYTPIVMVLALAVALLPPLLLAEAWQPWIYKGLTLLLIGCPCALVISTPAAVTSALAAAARRGALIKGGAALESLGNVRTIAFDKTGTLTEGKPQLTAIVTLNGSDESHLLATAAAIEQGSSHPLARAIVAAANARQLAIPAASDQRAMPGSGIQAMVSGRLLSVSSPSQMAKELPSLQSKAVEALENGGNTVVILHEGQQALAAFALRDTLRADARNALAELQALGIQAVMLTGDNPRAAAAIAARLGIDYRASLLPEDKVNAITRLQQQQTVAMVGDGINDAPAMKAATIGIAMGSGSDIALETADAALPHNRLAGLATMIRLSRAAHANIRQNIALALGLKALFLVTTLLGMTGLWLAVLADTGATALVTANALRLLSKK"]}}, {"location": "[136281:136527](-)", "type": "CDS", "id": "<unknown id>", "qualifiers": {"locus_tag": ["ctg8_145"], "transl_table": ["11"], "translation": ["MSNLFANPDQTLDTQGLRCPEPVMMVRKTVRHMQDGETLLIIADDPATTRDIPGFCRFMEHRLVAQAVDVLPYQYLIKKGL"]}}, {"location": "[136964:137630](+)", "type": "CDS", "id": "<unknown id>", "qualifiers": {"locus_tag": ["ctg8_146"], "transl_table": ["11"], "translation": ["MLAFSSRQRLHALVWLSLFHLLIILSSNYLVQLPVTIFGLHTTWGAFSFPFIFLATDLTVRIFGAQLARRIILAVMVPALFVSYVVSALFYQGEWQGFAALEQMNLFVARIACASFMAYALGQVLDIQVFNRLRQKAAWWIAPAAAMFLGNISDTLAFFFIAFYQSSDPFMATHWVEIALVDYSFKVLICMLFFLPAYGLLLNATLKQLTEKSNRPQMNFG"]}}, {"location": "[137772:138327](+)", "type": "CDS", "id": "<unknown id>", "qualifiers": {"locus_tag": ["ctg8_147"], "transl_table": ["11"], "translation": ["MRNLLKYAGIAVLVAGLAACDGKNDKAAASQEASSSQSAQNVTLMGGKLGFALPPGMSDKSGKLGTQANNKHVYADESDQKAIIVIEGGSTSEGLDTLAERLEAQQRSRDPQLQVVTNKTIGVNNLQLQQLDSVISANNQSSWSSVVLGKIDGKLMTLQITLPADNQQQAQIEAESIINSITLK"]}}, {"location": "[138377:139274](-)", "type": "CDS", "id": "<unknown id>", "qualifiers": {"locus_tag": ["ctg8_148"], "transl_table": ["11"], "translation": ["MDKDKVKLAIAPIGWSNDDMPELGKENSFQQIVSEMALAGFTGSEVGSKYPRDPAVLKPMLDIRGIEIVNAWFSTYFANGDRQKTLDEFINHRDFLHAMGAKVIGCSEQSLSIQGTSKAVLEEKPHFSDEQWRLTVEGYNQLAKLAAERGMTVSLHHHMGTAIQTREEVDRFMAQTDDDVCLLFDTGHAYYSEGSQQDMLAMLKQHLARINHIHLKDVRDEVVADVKAQRMSFLDGVKRGTFTVPGDGVIDFDPVFKILDDGGYRGWMVVEAEQDPALANPFEYALKARRFIRQHAGL"]}}, {"location": "[139608:140637](-)", "type": "CDS", "id": "<unknown id>", "qualifiers": {"locus_tag": ["ctg8_149"], "transl_table": ["11"], "translation": ["MTLRLGVIGTGAIGQEHIRRCSKVLQGAQVVAVSDINIEGAKAVLARIGIEAQVFADGYQVVKSPNVDALLVTCWDPTHEEFTLAAIAAGKPVFCEKPLAMSAEGCRRIVDAEIKFGKRLVQVGFMRPYDSGYRALKNVIARGEIGEPLMLHCAHRNPSVPHSYTTDMAITNTLIHELDVLRWLTEDEYKSVQVVFPRATSQAHARLRDPQVVLFETRKGIRIDVEIFVNCAYGYDIQCEVVGEKGIAKLPEPSAVQMRKDARLSTAILSDWKDRFIAAYDVELQAFINDASAGQLTGPSAWDGYAASVAADACLIAQESGAVEPIELAQRPAFYRQALRAG"]}}, {"location": "[140735:142676](-)", "type": "CDS", "id": "<unknown id>", "qualifiers": {"locus_tag": ["ctg8_150"], "transl_table": ["11"], "translation": ["MGKIRLTTAQALVRFLDNQYLSVDGVESKFVKGIFAIFGHGNVLGLGQALEQDSGDLRVYQGRNEQGMAHAATGFAKQRLRREIIACTSSVGPGAANMLTAAATASANRIPLLLLPGDVFATRQPDPVLQQVEQSHDLSISTNDAFRAVSKYWDRVSRPEQLMTACISAMRVLTDPAETGAVTLSLPQDVQGEAYNYPDYFFQKRVHRLERRLPTEGQLSDALALIAAKKRPMIICGGGVKYSGAGDALRAFAERYQIPFAETQAGKGTILSDHPLNVGGVGETGCLAANLLAKEADLVIGIGTRYSDFTTASKWIFHNPDVSYLNINVSNFDACKLDGVQVLADAREALTAIGNRLAATGFQHGWGEKVPQARARMLKEAQRVYSVVYSGDDFVPEIDDDIDRAALYAEFNRLTGSFLTQSSVLGTLNEHLPRDAVIVAAAGSLPGDLQRMWRTTDDNGYHVEYGYSCMGYEVNAALGVKLAEPQRDVYALVGDGSFMMLHSELVTSIQEGAKIHVILLDNMANGCINNLQMEHGMGSFTTEFRFRDAESGRLNGGLVPVDFAAIAAGYGCKTWRVTTLEQLHLALTAAQKETVSTLIDIKVLPKTMIHKYFSWWRVGGAQVSNSSRIDAVAQMLNKHIDQAREY"]}}, {"location": "[143169:145092](+)", "type": "CDS", "id": "<unknown id>", "qualifiers": {"locus_tag": ["ctg8_151"], "transl_table": ["11"], "translation": ["MSTQQKRLDVICIGRIAVDLYGQQIGARLEDETSFAKYLGGSSGNVAYGTAVQGLKSAMLARVGDEHLGRFLREELERVGCDTQSLITDKNRLTGLVILGIKDQETFPLVFYRDNCADMGLVPDDIHEEYIAAARAVAVTGTHLSHADTRAAVLKALEIARRHGLRSALDIDYRPVLWGLTSLGDGETRFVESARVTQQLQDVLHYFDLVVGTEEEFHIAGGSTNSLTALKNVRQATRATLVCKRGALGCVVFEGEIPDSWQQTKLHGGVRVEVLNVLGAGDAFMSGLLRGWLNDEGWEQACRYANACGALVVSRHGCAPAMPGKQELDDFLSRNSAVQRPDLDSRLNHLHRVTTRKQQWHELNIFAFDHRKQLADMAAEAGAEVTRISELKNLLLRAARQAAQEAGLDDGRCGILADTTYGQPALNEITGKGWWIGRPIELPGSRPLRLEHGNIGSQLVNWPQEHVVKCLIFYHPQDSAEMRQQQDELLLDVWKSCNKSGHELLLEVILPESNPDKDEKYYAQILNHFYHLGIQPDWWKLPPLSPASWKTIGGLIEEHDPHCRGILLLGLDAPQAELKAGFAAAARSSWVKGFAVGRTIFAQPSCQWLQNELDDDALIARVKSNYLALIDYWREARPTR"]}}, {"location": "[145309:146161](+)", "type": "CDS", "id": "<unknown id>", "qualifiers": {"locus_tag": ["ctg8_152"], "transl_table": ["11"], "translation": ["MSNNQTQLSLLQDDIRRRYDTLSKRLKQVARYILDNSNNIAFDTVASIAQQADVPPSTLIRFSNAFGFSGFNEMKQVFRQHLMEETVSYTERARLSRQIATDGAPAAPESPAEILNVFSMVNAQALQQLAMQVSPEQLEKAVKLLDEADNIYVIGLRRSFSVASYLTYALRHLERRAFLIDGLGGMFAEQLSMVNPKDVVIAISYSPYAREAVELVELGAKRGAQQIAITDSQVSPLAAFSDVCFVVREAQIDGFRSQVASLCLAQTLAVSLALNNANQQPQA"]}}, {"location": "[146216:147050](-)", "type": "CDS", "id": "<unknown id>", "qualifiers": {"locus_tag": ["ctg8_153"], "transl_table": ["11"], "translation": ["MSLMYKVKQPDAQGRIQHITPESAGWRYVGFSAYQLKRGQSLTLASGEKELCLVLVAGLASVRTRQVEFANIGKRLSPFERTPPYSVYVPPDEQVDVLAESDLELAVCSAPGAAGKLPARLIAPQDVGVEPRGKGNNQRLVHNILPDDKPAHSLLVVEVYTDEGNTSSWPSHKHDREDSQQETRLEETYYHRFKPESGFAMQRVYTDDRSLDECMAPCDRDVVTVPRGYHPVATIAGYDNYYLNVMAGPLRLWKFSWEKDHAWVNSKDYPRKQSSAG"]}}, {"location": "[147096:148602](-)", "type": "CDS", "id": "<unknown id>", "qualifiers": {"locus_tag": ["ctg8_154"], "transl_table": ["11"], "translation": ["MTITGNFIGGKTSLSASNETLPIYDPASGKPLRELTQSTSDEVAHAITVAHEAFDGWSRTSPLRRARILFNFKALMEQHRDELAELIVSEHGKVWSDALGELTRGMEVVEFACGIPHLIKGENSADVGTGVDSYSLMQPLGVAVGISPFNFPAMVPLWMFPIALACGNTFVLKPPALAPSASVRMAELLSEAGLPDGVFNVIHSSNEIAEQLYKDARVQAVSFVGSSTVAEHIYSTASAHGKRVQAFGAAKNHAIVMPDADLDATVNAIMGGAFGSAGERCMALPVVVAVGEDTANNLIAALTPLVKALRVGPGMHKGNDENEMGPVVSAAHQKRVLGYIAKGVSEGAKLVVDGRDIRVAGHPDGYYVGGTLFDKVTTDMTIWREEIFGPVLSIVRAADYQSALALVNSHEFGNGSAIFTCNGHTGRDFVREVQAGMVGVNVPVPVPMAFHSFGGWKRSVFGALNVHGPDGVRFYTRMKTATVRWPGGQQTVSEFSMPTLG"]}}, {"location": "[149284:150322](+)", "type": "CDS", "id": "<unknown id>", "qualifiers": {"locus_tag": ["ctg8_155"], "transl_table": ["11"], "translation": ["MNPLRQEKVGQNILLKLATLVVILAGIKMSAEIVVPFILAMFFAIVINPLVSVLVQRGIKRGMAISLVVVILLLALALLVAMVAGSLQEFSEVYPQLQAQSVQKLGVIQHFAARFNLNISSTSLAQRLDPGAIMDVATTMLRQLSGAMTQLVLVIMTVIFMLFEVHHLPYKLRYALVNPQIHIAGLHKALKGVTHYLALKALISLVTGVLVWLSLLALGIKFALLWGIVAFVLNFIPNIGPVIAGIPPVLQALLLNTPLEAGLVAGLFVSIHMLLGNLLEPRLLGRGLGLSSLVVFLSLIFWGWLLGPVGMLLSVPLTSVCKILMESTPGGARLAILLGNGRKRA"]}}, {"location": "[150656:152207](+)", "type": "CDS", "id": "<unknown id>", "qualifiers": {"locus_tag": ["ctg8_156"], "transl_table": ["11"], "translation": ["LQAFVKPKHERIWLVASGLLPLLLCLIFSFIEARQAVERQQEITAATLLSQAEHISDLAWDMTGHLRAFSNRPCADINSQLQKLGTLNPYFRSVGLTRDNTVYCSSAFGSTQGPVAGMIRHPLPPPGQSWWILSLAGTFGVQDRPAVIFVRQTPDQTGSYAVVDGQYLIDLMQATGLKRGYHITMQFGGGYPIAGARPLNNLQGSWRSRTFTSARHYPISISIAAPRAELLQSWRQVLLTLMPMAVIFSLLFVALVSSWLRRRSSYRDEIRRGMALGEFSVHYQPVCQLESGQLAGVECLMRWQRSDGSWVRPDIFVSAAENEGMIVSLTRHLLQLIEKDCASWQVPAGFHIGVNVAADHLQHDDFINDIRKFSQGIAHLQPSFTLELTERSLISEGEQVAHKLAVLRGEGIRVAIDDFGTGHCSLSYLQTFPLDYLKIDKGFVKAIESADGETPVLDTIIQLAHKLALQVVAEGVETPLQLEYLRNHGVVFIQGYYYARPMSSAALMQWKDQQNA"]}}, {"location": "[152452:153958](+)", "type": "CDS", "id": "<unknown id>", "qualifiers": {"locus_tag": ["ctg8_157"], "transl_table": ["11"], "translation": ["MKLRRKRVKPIGLKDVTIIDDARLRKAITAASLGNAMEWFDFGVYGFVAFALGQVFFPGADSGTQMIAALATFSVPFLIRPLGGLFFGALGDKYGRQKILSITIIIMSVSTFCIGLIPSYASIGIWAPILLLLCKMAQGFSVGGEYTGASIFVAEYSPDRKRGFMGSWLDFGSIAGFVLGAGLVVLISAVIGEASFLDWGWRIPFFVALPLGIIGLYLRHALEETPAFQQHVDKLEKGDREGLADGPRVSFKEIATRHWKSLLACIGLVIATNVTYYMLLTYMPSYLSHNLHYSEDHGVMIIIAIMLGMLFVQPVMGLMSDKFGRRPFVIIGSIALLTLSVPCFMLINSGVMGLIFAGLLTLAVILNSFTGVMASSLPAMFPTHIRYSALASAFNISVLVAGLTPTAAAWLVETTSNLYMPAYYLMVVAVIGLITGIMMKETANLPLRGAAPAASDMAEAKEILQEHHDNIEQKIADINQQLAELEAKRSHLINQHPRINE"]}}, {"location": "[154212:155229](+)", "type": "CDS", "id": "<unknown id>", "qualifiers": {"locus_tag": ["ctg8_158"], "transl_table": ["11"], "translation": ["MKIKSYAAMKAGQALEWYEFEAAPLAAEEVEVEVEYCGVCYSDLSMIDNSWGISQYPTIAGHEVIGRVSALGEAAKDKGLSLGQRVGIGWTAKSCQHCDACINGEQVNCEQGSTPTVLNNGGFANKTRADWQWVIPLPESLDAATAGPLLCGGITVFKPLLMSNITATSRVGVIGIGGLGHIAIKILRAMGAEVVAFSSNPDKKQSILDMGADEVVNSRDPEALKALAGRFDLILSTVSVDLNWKPYFDALAPKGKFHTVGAVMKPFQVGAFDLIAGDKAVTGSSTGSPGQLRSLLKLASRRDIAPQVEFFPMSKINEALEHVRAGKANFRVVLKADF"]}}, {"location": "[155397:155997](-)", "type": "CDS", "id": "<unknown id>", "qualifiers": {"locus_tag": ["ctg8_159"], "transl_table": ["11"], "translation": ["MHVISDCVYFELAVKKIISNESEMKVWCEKLIIIDMRYLSSPEEALKRVMTFSELFGSHFFVMVGDLSKISSESYDNNFIIDARLGMAEFVHQLRSLTQRKITLGQCTSWLTGLIHHKDNSQGITLTNMEKKIRALVFKNLSVANMASRLMLSNKTIYSHLNNMKNKYKAHSLNFLYLKIQNGESPQCSRVQNEFDNAE"]}}, {"location": "[156738:158031](-)", "type": "CDS", "id": "<unknown id>", "qualifiers": {"locus_tag": ["ctg8_160"], "transl_table": ["11"], "translation": ["MAPAITPVQTASTFPSATTVVVIGGGIVGLTAALTLAERNIPVVLLEKGRLAGEQSSRNLGWVRKTNRVAEDIPLAQASDRLWAAMPQRTGYDVGYRQAGIMFIARTQAQMAMHERWLKSVAHLGLDSHLLSAKQISQRVPGGRGAWAGGIFTPSDGRAEPTLASSAIAKTAIAKGVTIVENCAVRSLVTSGGKVSGVMTEQGEIRCEQVLLAGGLWSRRFLGNLGISLPTLPLICSVLRTKPMEGPTDIAVGAPDFSFRKHCDGGFIITQRGALDASLTLDHLLIGSRYLAQLRAQRSFLRISLGRNFLSDLALPRRWHAHKRSPFERVRIMDPPANLALNAEAMANLISAWPAFEKAEIADAWAGVIDVTPDSNPVIGPVARIPGLTLATGFSGHGFGTSPAAGQLAADIVSSHSPIIDPKPYCFTRF"]}}, {"location": "[158052:158475](-)", "type": "CDS", "id": "<unknown id>", "qualifiers": {"locus_tag": ["ctg8_161"], "transl_table": ["11"], "translation": ["MTRITKVKTGSVFEQQASYSRIVAVDNWIFVSNTAGRHPQSKIIPEDVSEQTHQVFANIGQALASVDATLADVVMSRVFIQDPRDVPTVMAIIGEKFRGVDPATTVTCPPLGSTVYKVELEVTAWRGAAAADVEEINLAL"]}}, {"location": "[158491:159631](-)", "type": "CDS", "id": "<unknown id>", "qualifiers": {"locus_tag": ["ctg8_162"], "transl_table": ["11"], "translation": ["MSDSTKIDFIYLSEQDMIRAGVTDMPACVDTMEEMFGLLWQGDYRMAGSNNDSHGAMVTFPENSPFPTMPKPTADRRLMAMPAYLGGSFCTAGVKWYGSNIANREKGLPRSILMFTLNDVETGAPLAHMSANLLSAYRTGAVPGVGARHLARKDSKVVGLLGPGVMGKTVIAAFIAVCPEIDTIKVKGRGKQSLDSFISWVTVTYPQITSIEIVDSIEEVVRGSDIVTYCNSGEVGDPATYPIVKREWVKPGAFLAMPASCNIDEGMERADVRKVLDNTGLYHAWFEEVPKPAHNTIPVIGVRFMDMVAEGKMTHEQLEDIGKIIAGDAPGRLNDEEIIIMSVGGMPVEDVAWGTVVYRNALEKGIGVKLNLWESPVLS"]}}, {"location": "[159810:160644](+)", "type": "CDS", "id": "<unknown id>", "qualifiers": {"locus_tag": ["ctg8_163"], "transl_table": ["11"], "translation": ["MSHAMLPLHRADIYPEQPWFVLSAAQHYSLIPGSHPAISQFYSFEVAPSASLTLAVPDGCVDILFDCDAVRPVARVCGTTLEARSAELFCNHRYFGVRFAPGVMPDFLDITACELTDDEFDFLDVVPDARHACEQILNTSLFSQQIALFNTWFTPRLARKSSAVTRSVIRTIMQHKGNIRVEQLAALSGYTCRTIQRQFRQDTGLSPKAFGRMMRCQAALNNLHLPGNLSCSDLALDLGFSDQSHFLREFKKLVSTTPLDYQRRTLLAAGGNRTGCH"]}}, {"location": "[160947:162138](+)", "type": "CDS", "id": "<unknown id>", "qualifiers": {"locus_tag": ["ctg8_164"], "transl_table": ["11"], "translation": ["MSRHVTDSGAFYTYISQGLGENCGASASIVALIAYFSVQTAVVSMLGFFAQLFLQQHLGAHIPWWMLSLLFAVIAWVLGIKRVEVGGKLLGVLMLAEVAIVLLTDVMLLVKKDGPLNISSFEPAVFMHGNLGIAFVFAIASFIGFESTAIYAEECRDPHKTVPRATVCALLIITAFFCFTSWSLVQAYDFDRLVQIARQDPGNFIFDITRQYVGQWAVDIMSLLLITSLFAASLAFHNNISRYIFNISRDGLIWKELCSTHPTNGTPHNASHVHSVILLLLLAGMGSVGIDPMAQIFAFGSAIATLSILVLQVGVSVAVIVFFRRKETHGFSSWQVFWAPLIALSAMSVTLILVINNLQLLSGSDSKLVRLIPWLIAICCAAGYLMSMKRRVRSAA"]}}, {"location": "[162141:163326](-)", "type": "CDS", "id": "<unknown id>", "qualifiers": {"locus_tag": ["ctg8_165"], "transl_table": ["11"], "translation": ["VETFDVIVIGAGAAGLFCAAHAGQKGRRVLLIDNGKKAGRKILMSGGGRCNFTNLYTEPAAYLSQNPHFCKSALARYTQWDFIDLMNRHAIRWHEKTLGQLFCDDSAQQVVDLLLKECEEGQVTLRLRSEVVELTRDEGGYRLQLNGAEVRAGKLVIASGGLSMPGLGASPFGYKVAEQFGLKVFPTRAGLVPFTLHKPLLAQLQTLSGVSVSSTIAAEDGTVFKEALLFTHRGLSGPAALQLSSYWQPGEFITVNLSPAQDMDVFLNNERHAHPNQSLKNTLAKLLPKRLVECLQLLGRVPECTLKQLNSRQQGELASALHQWRVQPNGTEGYRTAEVTLGGVDTSQLSSKTMEARDVPGLYFIGEVVDVTGWLGGYNFQWAWSSAWACAQAL"]}}, {"location": "[163528:165067](+)", "type": "CDS", "id": "<unknown id>", "qualifiers": {"locus_tag": ["ctg8_166"], "transl_table": ["11"], "translation": ["MRRVHVLKNGVTLMLHLFAGLDLNTGLLLILALLFVLFYEAINGFHDTANAVATVIYTRAMRSQLAVVMAGVFNFFGVLLGGLSVAYAIVHLLPTDLLLNVGSAHGLAMVFSMLLAAIIWNLGTWYFGLPASSSHTLIGAIIGIGLTNALLTGTSVVDALNIPKMLGIFMSLVLSPIVGLVIAGGLVFILRRYWSGNKKRRRIHMTPAEREKLDGKKKPPFWTRIALIVSAIGVSYSHGANDGQKGIGLIMLVLIGVAPAGFVVNMNSSGYDITRTRDAVNHLEQYYLQHASSLEQVIQMSPPALPTPEEQQSGPNDFHCDAARALPALHLTQGLLNNLSSYDALNVEQRSQLRRLLMCISDTAEKAARLPETTSDDKRFLTKLKDDLLNTVEYAPVWIIVAVALALSLGTMVGWRRVATTIGEKIGKKGMTYAQGMSAQMTAAVSIGVASYTGMPVSTTHVLSSSVAGTMLVDGGGVQGRTIKNILLAWIFTLPISILLSGVLYWLALKLI"]}}, {"location": "[165130:165466](-)", "type": "CDS", "id": "<unknown id>", "qualifiers": {"locus_tag": ["ctg8_167"], "transl_table": ["11"], "translation": ["MISTVALFWALCVVCVINMARYYSSLRALLVVLRGCDPLLYQYVDGAGFFTSHGQPGKQVRLIGYIWAQRYLDHHDDEFIRRCQRLRGQFILTSALCGLVAIGLMGLVIWH"]}}, {"location": "[165764:166208](+)", "type": "CDS", "id": "<unknown id>", "qualifiers": {"locus_tag": ["ctg8_168"], "transl_table": ["11"], "translation": ["MSYKHILIAVDLSPESKLLVDKAVSLARPYNAKVSLIHVDVNYSDLYTGLIDVNLGDMQKRLSQETHSALTELSASAGYPIAETLSGSGDLCQVLVDAIKQYQVDLVVCGHHQDFWSKLMSSARQLINTIHVDMLIVPLHDDDDDDD"]}}, {"location": "[166240:166993](-)", "type": "CDS", "id": "<unknown id>", "qualifiers": {"locus_tag": ["ctg8_169"], "transl_table": ["11"], "translation": ["VNICLLDESGAGDGALSVLAARWQLEHDNSAPMALVLTPQHLELRKRDEPKLGGIFVDFVSGAMAHRRKFGGGRGEAVAKAVGIKSGYLPDVVDATAGLGRDAFVLAALGCRVRMLERNPVVAALLDDGLRRGYADAEMGSWLRERLTLLHASSLLALTDITPPPDVVYLDPMYPHKQKSALVKKEMRVFQSLVGADDDADGLLQPARRLAKKRVVVKRPDYAPPLAGINTLNAVTTKSHRFDIYAPLLF"]}}, {"location": "[167000:169058](-)", "type": "CDS", "id": "<unknown id>", "qualifiers": {"locus_tag": ["ctg8_170"], "transl_table": ["11"], "translation": ["MTNPLLSSFTLPPFSAIKPEHVVPAVTQALDKSRSVVAEVVAKGAPYSWDNLVQPLAEVDDHLSRLFSPVSHLNSVKNSAELRQAYEQTLPLLSEYSTWVGQHEGLYQAYRDLKEGGNYAALDIAQKKAVDNALRDFELSGIGLSKEKQQRYGEIAARLSELGSTYSNNVLDATMGWSKLIADESELSGLPESALAAAKAQAEAKEQEGWLLTLDIPSYLPVMTYCDNQALREELYRAYSTRASDQGPNAGKWDNSTVMAEELALRHELAQLLGFASYADKSLATKMAENPAQVTDFLNDLAKRARPQAEQELAQLRTFAKKEYGIDELQPWDLTYFGEKQKQHLYAISDEQLRPYFPEQRVLGGLFEVVKRIYGITAKERHDVDVYHADVRFFDLFDESGEPRGSFYLDLYARENKRGGAWMDDCVGQMRKADGSLQKPVAYLTCNFNRPVNGKPALFTHNEVTTLFHEFGHGLHHMLTRIETPGVSGINGVPWDAVELPSQFMENWCWQPEALAFISGHYETGEPLPRELLDKMLAAKNYQAALFILRQLEFGLFDFRLHAEFDPAKGARILDMLKEIKQQVAVMPGPEWGRFPHAFSHIFAGGYAAGYYSYLWADVLAADAWSRFEEEGIFNRETGQSFLDNILTRGGSEEPMALFRRFRGREPKLDAMLEHYGIKEQGRKG"]}}, {"location": "[169254:170076](+)", "type": "CDS", "id": "<unknown id>", "qualifiers": {"locus_tag": ["ctg8_171"], "transl_table": ["11"], "translation": ["MWYVLAASLLLLPLYLRGALALLLVALGLAVSNQTLLLPAIAALALIGIVAMYRSRQKKPGSLALAGELVLVASAVALMLHLIPGFNNLAIVSGVQAGPQSAPFTFYYNLDKALIPFLLLACLPSLLQRPAKPPANPVWWLVLMMSMPLLLLAATLAGGLKVEPHLPEWLGAFMLANLFFVSMAEEALFRGYLQQRLSNLIGDRPALLIAALLFGCAHFSGGLLLVLFATLAGLVYGLAWMWSGRLWVATLLHFAFNMLHLLLFTYPVLQRPG"]}}, {"location": "[170340:170805](-)", "type": "CDS", "id": "<unknown id>", "qualifiers": {"locus_tag": ["ctg8_172"], "transl_table": ["11"], "translation": ["MLPERVASQNINTTSCTLPSKADGKARVLKKISTVEMAATGEETGKKAANEFLREAIGKLKCVKSSAGPCSVIFNFSGSKKAESSGPGPSKGEQNQLEKSPVSRQQAIGGVEKPEHDKDVTDRFPTWRRDLMGEMFKSVPLVKAAIKFLNKSAL"]}}, {"location": "[170806:171007](+)", "type": "CDS", "id": "<unknown id>", "qualifiers": {"locus_tag": ["ctg8_173"], "transl_table": ["11"], "translation": ["MKLLCNFFYISTPNIKGILPTFSLPGMGTAKAITQRVAGKSIVADNPRKGPYFSVTVDHASCDSGT"]}}, {"location": "[171070:173761](-)", "type": "CDS", "id": "<unknown id>", "qualifiers": {"locus_tag": ["ctg8_174"], "transl_table": ["11"], "translation": ["MKVNPFYSEDKASVDLRKMSNERRCSLADLGNNVLFNCIDHVENTPGKLKRAKASTELNHNVSHLPDQTLCKIEYKLLSRLSSRSAENYVYCGMIAGFPKNNLGMTISDEGHLLLIKGKSFNLIEGLLKKLSVGYEYYSAALTDFQCGIKFSRIYVNESGILKGEEKYTGRAYSIEIKPESNQEDIAGQYVSIACQEYKKNERDNLLFKTDNDKLISFSYEAGTLRAKISQGVENESDLSFGYAEIKLPLKKKYKIISIKRAINTLQIAVTSGNKSRIYYLNPNHISSDGLFARKLSHKPPQIFSSRLGSDPHEKYHAGQPFSSDRRGNFSARRIPLFSSVANNSRFHVKEASLKKAEGRNILAAIDMAKGLDIGIDGIYSTTSGMITRYNSGQPRHHAEDGKSSFESRLEFLTSRGKKVSGVINDALGHRRKLGLSDALTELSQKLHAEDTIHIASSDRISGFFGIASGGIPFCPGWFAGILGGISRSHSLSLSRTDEASVKLTFTHQFWRGVTGLVGTGQGLERTLLGFHGMDYMTVLPAEANLIIATQFSDKKDFAFSLSNNDFILFIRQFDNDVIEPGLIKRIISQSELSELKEKECVIMLEAKSELRLEIGGMANPNTYLVVPRTALGARLALNLLKASSTSQLIVDKNDNITRINKYNAVLMNPELDTFNEKKIMPVAIYNGETVLCVPLPLTEESEAIHQYRTEHGGVQWEKVVTKHLKLSRNIKSGSEKDVKEYYSQNHNISELNSIPFFLTLVDGLSVRKGLTLEQVAKYEDVICSIMKKMHEIKDSVSQQERMSLGKSCMIFLVSHYETIRHYSVNNHRGYRLKKLELRRLGTLGHEAATIPLSIIHFLSKNEISHDERLGDICFLYRHEADIIPFAIDSRLKLLY"]}}, {"location": "[174139:174982](+)", "type": "CDS", "id": "<unknown id>", "qualifiers": {"locus_tag": ["ctg8_175"], "transl_table": ["11"], "translation": ["MLSYRHSFHAGNHADVLKHTVQSLIISALNEKDKPYLYLDTHAGAGRYQLSGEHAERTGEYLEGIARIWQQDNIPEELSAYIGVVKNLNPGGKLRYYPGSPLIARFLLREFDKLQLTELHSSDFPLLRNEFLKDDRARTERADGYQQLKSKLPPPSRRGLILIDPPYEMKSDYQDVVKGIQEGYKRFSTGVFALWYPVVLRQQIKRMCNELEATGIRRILQIELAVRPDSDQRGMTASGMIVINPPWKLEQQMKNVLPWLHKTLVPAGTGHTRVSWIVPE"]}}, {"location": "[175065:175980](-)", "type": "CDS", "id": "<unknown id>", "qualifiers": {"locus_tag": ["ctg8_176"], "transl_table": ["11"], "translation": ["MHLQFLGTGAGTPSRERNVTSIALDLQGVRNATWLFDCGEGTQHQILCTPIKPGRIEKIFITHLHGDHIFGLPGLLTSRSMNGCVEPMTLYGPPGIKTFVETSLSLSGSWLTFPLEIIEIGAGEVFQDAQFRVTAYPLTHPVECYGYRIDEHDKPGALDAPKLAAHGIPAGPYFYDLKQGRSVTLADGRVINGWDYVGGKIKGRSLAIFGDTAPTAAAVELASEVDVIVHEATLEVAMEEKANGRGHSSTVQAARVAQQSGAKKLIITHLSSRYLHHDYERLLAECRAVFPHTEMAHDFALFTL"]}}, {"location": "[176526:177882](+)", "type": "CDS", "id": "<unknown id>", "qualifiers": {"locus_tag": ["ctg8_177"], "transl_table": ["11"], "translation": ["MTKHYDYLAIGGGSGGIASINRAAMYGQKCALIEAKDLGGTCVNVGCVPKKVMWHAAQIAEAIHNYGPDYGFDTTVNQFNWDVLVKNRSAYIDRIHTSYDNVLGKNKVDVIKGFARFVDAHTVEVNGEKITADHILIATGGRPSLPAIPGAEYGINSDGFFELDALPKRTAVVGAGYIAVEIAGVLNALGCETHLYVRKHAPLRSFDPLIVDTLVEVMNSEGPTLHTESTPKAVVKNADGSLTLQLENGQQQTVDCLVWAIGREPMTDNLNLDVTGVTLNEKGYINVDKYQNTNVKGIYAVGDNTGAVELTPVAVAAGRRLSERLFNNKPDEHLDFSNVPTVVFSHPPIGTVGLSEPEAREKFGDDQVKVYKSSFTAMYTAVTQHRQPCRMKLVCVGEEEKIVGIHGIGYGMDEMLQGFAVALKMGATKKDFDNTVAIHPTGSEEFVTMRG"]}}, {"location": "[178628:178880](+)", "type": "CDS", "id": "<unknown id>", "qualifiers": {"locus_tag": ["ctg8_178"], "transl_table": ["11"], "translation": ["MTTIAFFLSALILPDQGMTPRNLNRLLVICAGAASGFPVFIIILQTKLANRFCLSTISTCNQERHVCKEPACGKPAKDGRLMR"]}}, {"location": "[178928:179051](+)", "type": "CDS", "id": "<unknown id>", "qualifiers": {"locus_tag": ["ctg8_179"], "transl_table": ["11"], "translation": ["MPRSHILSPAERESLLSLPDDELTLTRINSLLKLPDTLKR"]}}, {"location": "[179309:180131](+)", "type": "CDS", "id": "<unknown id>", "qualifiers": {"locus_tag": ["ctg8_180"], "transl_table": ["11"], "translation": ["MSTFKTQDGTQLYYKDWGSGKPVLFSHGWPLNADMWDSQMNFLAERGYRVIAFDRRGFGRSDQPWEGYNYDTFASDINDLITHLDLHEVTLVGFSMGGGDVSRYIGRYGSGRVSALALLGAVTPIFGQTADHPEGVEKSVFDGIRAGLRKDRAQFISEFSTPFYGTNAGQTVSQGVLTQTLNIALLASLKGTIDCVTAFAESDFRADIAKIDVPTLVIHGSNDQVVPFEATGKLSARMINNAELKVYDNAPHGFAVTHQDQLNQDLLAFLQQR"]}}, {"location": "[180303:180828](-)", "type": "CDS", "id": "<unknown id>", "qualifiers": {"locus_tag": ["ctg8_181"], "transl_table": ["11"], "translation": ["MLKKYSAPQIIFHWLTVLLLIVAYATIELRWLAEKGTWQRSVIIITHFSAGFCVLLVMAVRLYLRTRYQTPQILPPAQRWQTGLSHLVHSCIYMLFFVLPVLGICSRYLRGKEWWLFGLSMPVADNPAPELAETLIGWHETLAPLGYWLIALHALAALFHHYFLRDNTLKRMMP"]}}, {"location": "[180958:181921](-)", "type": "CDS", "id": "<unknown id>", "qualifiers": {"locus_tag": ["ctg8_182"], "transl_table": ["11"], "translation": ["MQTIELVVDALACQGNNNLAITLVSADGSALPAWQAGAHIDLHLAAGLIRQYSLTGNPQQRDSWLLCVKREEASRGGSRLVHEQLRPGQRLTASLPRLLFALQPAQHTVLMAGGIGITPLLAMAEQLDASGQSFELHYYVRQQADVAFRRRLQQGFRHGSVALWPGCEGHSPRRTLPTALQHPAGQRLYLCGPQGFMAHIQQHALQHGWSAERIHSEAFTAVQPLASAAEGEGFTLTLQGSGRSFYVPPEKSIAVVLLENDVAVPLSCEMGICGACLTPVIAGQADHRDTVQSAAEKACTAQQIALCCSRSRTPQLVIDL"]}}, {"location": "[181929:182964](-)", "type": "CDS", "id": "<unknown id>", "qualifiers": {"locus_tag": ["ctg8_183"], "transl_table": ["11"], "translation": ["MKANITPPPHCTFEPDDWERLAGYWHPVALAADIGQAPVKAVLLDEPLVIYRIDGQVVVARDVCPHRGVPLTLGFHDQAGIICPYHGLRFGEGGRCNRIPSSPEQAIPAKLHLLTYASEERYGLIWVCLAAAEGAVPPLPVMPHWEDAGFQQIVCPHFDVAGFAGRQVEGFLDVAHFAWIHTETFADAENQAVPPYNPVETPYGFSVDYWSSVSNYSADSERQAPEGFQWLRHFEMHLPFTATLTIHFPQQEKLVIMNAASPVSARKTRLFAPIARNFDLHIPPEEVHAFNHRVFEEDRLMVESQRPERLPLDLTLEAHIPADRSSIAYRRGLKKQGFGDFFLV"]}}, {"location": "[183085:184000](+)", "type": "CDS", "id": "<unknown id>", "qualifiers": {"locus_tag": ["ctg8_184"], "transl_table": ["11"], "translation": ["VDPFSRFSHYFAAVATSGSLRKAAEQLHVSASAINRQILLAEEMMGAPLFERLPAGLKMTTAGEMLYDDIRRWNREFRRTRQRFDELQGLKRGHVSVALIAALNEGVVVDALAGVARTYPWLTFDLAVHDSQTVVGRVASAEVDFGLLLDPVAHSGLEVRAFCEMPIGVAMPADHPLAQQPSLSFGQISENRHIMPTAPLMVQERTAMLYARHGITPQATICCNDIRLITSLVCAGSGLAVLSLLDVRQEVASGELAFVPLQGQAVRPLTLALCVAPKRQLSRAAQVVIQHLSQVLESLAEEQG"]}}, {"location": "[184031:184904](-)", "type": "CDS", "id": "<unknown id>", "qualifiers": {"locus_tag": ["ctg8_185"], "transl_table": ["11"], "translation": ["MGTGALMFAMKTDNLFARQDCFPLWPDKPPGGGGPDGALRISANGSWSNIVTPCIQRFVPETPNGKAVLIAAGGGYRWIGMGREGWPVARWLNNKGFTAYVLSYRLPGEKWHDGNRVSLQDAQRAIRLVRSIEGNVHLLGFSAGGHLLGMAAARPDFASYPPHDAIDRLVPKANSVGLIYPVITLEPPYSHTHTHLSLVGDHPAPADEAYWSVQNYVTRVFPPLFVAQAEDDPTSNPENSVIMQDTCRRKGVSVQMIRISQGGHGFGLGKAGSPAAIWDEAYAVWLAARA"]}}, {"location": "[185309:185807](-)", "type": "CDS", "id": "<unknown id>", "qualifiers": {"locus_tag": ["ctg8_186"], "transl_table": ["11"], "translation": ["MERFVENLIYASRWLLAPIYLGLSLGLLALGIKFFQEVFHLLPHVVSMAENDMVLVLLSMIDLTLVGGLLVMVMLSGYENFVSKLDLAEHKEKLNWLGKMDSGSLKNKVAASIVAISSIHLLRVFMDARNIPDNKLLWYVIIHLTFVLSAFVMGYLDRMSRKDKL"]}}, {"location": "[186260:187001](-)", "type": "CDS", "id": "<unknown id>", "qualifiers": {"locus_tag": ["ctg8_187"], "transl_table": ["11"], "translation": ["MKRILIAITILLSALMVQGCKKGMDLNAQDYFEGKQLALAKGIEKGDQDEIRKILPEMSAEELNRPAKASMTLLFWAISSSLYDQATPERLRIITELVKAGADPLQPQPNMPGSPAETMMQADKGIWIKALLDGGLSPDARDNVHHEPIIFESFNAMNTETLKILIDYRANLNIQDSLKRTPLINALYSGKIEHIKLLLSNGASPLIKDRFNDDFISLINNEISKGDKGNEYIKSLVSIRDSIGGD"]}}, {"location": "[186997:187234](-)", "type": "CDS", "id": "<unknown id>", "qualifiers": {"locus_tag": ["ctg8_188"], "transl_table": ["11"], "translation": ["LTKIQEVNLSEDYKSVDGNLSVLSAKEGLSATIPDAVGMKHSLPGGKGSLLDRHGIDQAIDCIEGQKDEDIATIRGRI"]}}, {"location": "[187294:188071](-)", "type": "CDS", "id": "<unknown id>", "qualifiers": {"locus_tag": ["ctg8_189"], "transl_table": ["11"], "translation": ["MLPSRQNLTKESPLQQAIATVAATVVATVDSMRPMTKAERWQERKYLIDRGSRSVYPDAMIAARRLAENNIAVEKAKLAQNIYGVKGNPINALKSMPDVPEGWTDISNDNNALSKIDIDPDMLYDRSENPDFFARVCSPDRSIFGSEMNPTLVFRGSRAPELSAGVGDIAKKVLFEGDYSGIKNINDWTNNINQGGGFDSDYYRRAVKIGMKLSNSPNGIDISGHSLGGGMASAASIASGKAAWTFNAAGMNAGTVEK"]}}, {"location": "[188192:188495](-)", "type": "CDS", "id": "<unknown id>", "qualifiers": {"locus_tag": ["ctg8_190"], "transl_table": ["11"], "translation": ["MKLIFFSFENTEPENFSRIISPANVRSELDRSYLFGGAAQMSICSRYNIMRKRQSGRDVPGFAENAGVKRQVFDEIDRGSLLAIDEVFAVWSPLKHPFLY"]}}, {"location": "[188852:189185](-)", "type": "CDS", "id": "<unknown id>", "qualifiers": {"locus_tag": ["ctg8_191"], "transl_table": ["11"], "translation": ["MKNDIVDVIVDWIECHIEEGPDIEAVAAKSGYSKWHLQRAFKAQKGITLATFIRGRRLEQAAQCLVSSSKTIMAISMDLGFSSQQCFQRVFKKHFHITPRDYRIRHRQFH"]}}, {"location": "[189563:190298](+)", "type": "CDS", "id": "<unknown id>", "qualifiers": {"locus_tag": ["ctg8_192"], "transl_table": ["11"], "translation": ["MLATPTASQLYDVFKKSLSGIEKAVADTRHFSPDRSFHPFRLALSDLGELLLLPRLVRHLRNVAPNVQLEVIPVSMHKMDEWLLTGHVDAAICSRNERISLAQRDRIMDERYVCLLNCQHPRIGATLSLAAWLAEQHIKVAASSGHYMVEERIKEYGFERRIALEVPHFAALGELIASSELLVLLPFSAARVYAARGNGRIVELPFALPNLEIYLYGHPEIGDITAKTWFYNTLKSACPLLTEP"]}}, {"location": "[190294:191194](-)", "type": "CDS", "id": "<unknown id>", "qualifiers": {"locus_tag": ["ctg8_193"], "transl_table": ["11"], "translation": ["MADVQEYRLFNVVLARKQVLSPSMLCCVFSGDDVRQMKMDAPDQRIKLLFPSRNGTPSSLSGEKSWWETVCAMPADIRPVARTYTLRRVNVEAGECEVEFVMHGTEGPASAWALAAQPGDPLQIIAPNLACTTDSGGYEWNPHRNVERALVVADETAFPAAKAILEQLAQWRNPPPLQMFIELPKRADCIDLSHYRFAEVHWLPRDESGAAHGEAMLNAVKQYAELPAAARERQQLSEGNEDDLLWDRAAGADTCFHGWVAAESSAVKQVRRYLIGERGLSAECVSFMAYWSRGPRRKC"]}}, {"location": "[191382:192510](+)", "type": "CDS", "id": "<unknown id>", "qualifiers": {"locus_tag": ["ctg8_194"], "transl_table": ["11"], "translation": ["MSLTLLTRLADIPASQWDALTPNDQPFLRHAFLRTLEESGSVGRASGWQPQHLLWIADGIVRAALPGYAKSHSMGEYVFDHGWAEACQRAGVPYYPKWLSAVPFSPVSGARLLGDDVAAAQLLQALPGFLQANQLHSAHINFSDRRVHQLLQQDRRWLLRVGCQYHWHNRGYRDFQDFLDALTSRKRKQLRKERQRVASQGVAFICYQGDELSEAQWDFIYACYANTYHVRGRQPYLTRRFFSLLAERMPAAIRVVIARRQGRPLAMAYSLVDGDTLYGRYWGCLEESDSLHFETCFYQGIEYAIAQRLAHFDAGAQGEHKLIRGFEPLLTESWHLLRHQGLHQAVAGLLAQERDGIRAWAQEARDALPYRLSSP"]}}, {"location": "[192533:194366](-)", "type": "CDS", "id": "<unknown id>", "qualifiers": {"locus_tag": ["ctg8_195"], "transl_table": ["11"], "translation": ["MPYRRLERIIDIFKDAPAATPPNRVWAFYLFYLRQVWPGFALLLVIGLIASLIEVALFRYLSRIIDLVNASPAVTFFSDHGGELLWMAAVALLLRPLFIGLHDLLVHQAINPGMTSMIRWQHHNYVLRQSLNFFQNDFAGRIAQRIMQTGNALRDSAVQAVDALWHVLIYAVTTLVLFAEADWRLTIPLLIWIVGYLLSLRYFVPRVKARSVASSDSRSRLMGFIVDGYTNISTLKLFAHSDLERQNAREAIDDQTIKTRDQGRMVTGMDVVITTLNGLLIISTTGLALWLWTQSLLSVGAIALATGLVIRIVNMSGWIMWVVNGIFENIGMVQDGLQTIAQPINVSDKDQAPALRVEKGEIHFDAVDFNYGGERTVIDNLQLTIRPGEKIGLIGPSGAGKSTLVNLLLRLYDLNGGRILIDGQNIAGVSQESLRAQIGMITQDTSLLHRSIRDNLLYGRPHASEDELQQAIHRAKADEFIPLLSDSQGRTGLDAHVGERGVKLSGGQRQRIAIARVLLKDAPILIMDEATSALDSEVEAAIQESLENLMGDKTVIAIAHRLSTIARMDRLVVLEQGRIAEIGSHSELLARGGLYARLWRHQTGGFVGEA"]}}, {"location": "[194599:196144](+)", "type": "CDS", "id": "<unknown id>", "qualifiers": {"locus_tag": ["ctg8_196"], "transl_table": ["11"], "translation": ["MKISTRLIAGYSLLIFIFILCSAIAWSGLNRARDGMDEVVNHHMKKVLLANEMGTALRNMLVEVRNMALFTDQQAIEAEGQRFQLQRSVYLQKRDALAAMIKAQAAPEELALLGRVNDNEKAALSALENAARMGQQQQLKGFADYLTQVVRPPQQILVASLNSLTQLQTKAAEDKAQADGAAVNHILLLLSALNLLSVAAAVCICLLTVRVLMRQLGGEPRQAQQLAAAIADGDLTSSIVLRHHHSSSLLASLDVMQARLRSLVSQVKDASASVALASDEIAQGNTELSSRTEQQAAALQQTAASMEQLTATVKSNAAGAQQTAHSARETAVAARSGEAKVERMTQTMQDISLSAVKVRDIISVIEGIAFQTNILALNAAVEAARAGEQGRGFAVVAGEVRTLAQRSAVAAKEIKQLIERTVAQVEEGASAAQGTGQSMMNIVARVGELAAAMDEIALSSSEQMQGISQISVAVSQMDGVTQNNAALVEESSSASQALSGQAHALRGMVERFSV"]}}, {"location": "[196216:197233](-)", "type": "CDS", "id": "<unknown id>", "qualifiers": {"locus_tag": ["ctg8_197"], "transl_table": ["11"], "translation": ["MSFCCKPFLLGAIGSLMLLNSANSMASDTEIKLIAGQPGFYDLIGQHPLVQKIADNAQWAEGPACIAPDTLIYSDVIRNEVLSWSEKHGLKTWLAPADHQNGHAVDAEGRVIAASHEQRAVLRREHDGRWVTLIGEWQGKRFHSPNDVVVARDGAVWFTDPKFGLLSKKEGGGKGKPELEGEFVYRYDPAAKKLTKMNTPELYTPNGLAFSPDGKLLYVSDTQRAHDVNNTSLKHRIMVYPVSAQQTGEGRVFAEISPGVPNGIKVDANGNVWTSSGDGVQVFSPAGKRLGKILIPAKATANLALCTDAQNRNWMYVTATNQVLRIPVRVKGADTAAK"]}}, {"location": "[197245:197824](-)", "type": "CDS", "id": "<unknown id>", "qualifiers": {"locus_tag": ["ctg8_198"], "transl_table": ["11"], "translation": ["MKRSTLHAVALICGFSVIASAGASTQLRAVPGDSHETTVSDGKIQPPVKFSTVWADDKGATHVGHCRFEGLEHKSYAPPSAPQWIGLSPDEVESIAYAVLPPGYVGSWHHAPGPQWVITLSGKWSVETTDGSTLVQGPGEVQFNADTSSRPRPGDDRVGHVSRTVGDEPNVQLIIKLKPGIDRARTRGSCAY"]}}, {"location": "[198468:201147](-)", "type": "CDS", "id": "<unknown id>", "qualifiers": {"locus_tag": ["ctg8_199"], "transl_table": ["11"], "translation": ["MNDELQRPNPDALLRQAVESHRGKLKIYFGACAGVGKTWSMLQEARRLRAQGLEVLVGVVETHDRPETAALLAGLTVLPRRATGQQRRPEFDLDAALARHPAVILMDELAHSNTPGSRHPKRWQDIDELLDAGIDVMTTVNVQHLESLNDVVGGVTGIRVRETVPDPFFDAADEVVLVDLPPDDLRQRLKEGKVYIGESAERAIENFFRKGNLIALRELALRRTADRVDDQMRAWRDTQGREKVWHTRDAILLCIGDNSGSEKLVRSAARLAARLDSVWHAVYVETPRLYRLSETRRRGILRTLQLAQDLGAETATLSDPSEASAVLRYAREHNLGKIIIGRRPTRRWWRESFAERVGELGPDLDILIVALDDPPADGVSSLNERINGNEGKRRGQLRGCAAALLLCMLVTLAGRWLLPAVDSVNLVMVYLLAVVIVALRYGRWPSVVATLLNIAAFDLVFVAPTGTMVVSDVQYLVTFGVMLAVGVIVGNLTAGVRYQARVARYREQRAHHLYETAKALSRALTQRDIAATLQRSVESTLQARSELYLPDEHGELVPVGAAHLSAVPDRAIARWSFDKGQPAGAGTDTLPGVQWQMLPLKSGSDTLGLLILEPLNLRQLMIPEQQRLVETFTVLIANALERMALSQREAASRLAAEREQLRNALLSALSHDLRTPLTVLFGQAEILTLDLASENSPYAAQASVMREQTLNTIRLVNNLLDMARLQSGGFSLRREWMALDELIGSTLRQLAPLLEARQIALDLPPDLLLIDVDGPLMERVLINLLENALKYAGDKAEIGIRAHAVAQQLELEVWDSGPGIAPGQQQLIFEKFSRGDKESTVPGVGLGLAICQAVITLHEGTIHAENRPQGGVRFVITLPLTAPPLLEDYTPM"]}}, {"location": "[201156:201729](-)", "type": "CDS", "id": "<unknown id>", "qualifiers": {"locus_tag": ["ctg8_200"], "transl_table": ["11"], "translation": ["MSQLRPAVFLLLLLTLVTGLLYPLLTTTLAQWMFPQQANGSLLLEQGSVRGSALIGQNFTRPDYFQGRPSATGDRPYNPLASSGSNLAGSNPALDQAVSQRVAALRAANPMASQQVPVDLITASASGLDPQISQQAAYWQAWRVAEARRLPLANVQQLIDEHTTMPMPAFLGEPAVNVLALNLALDALQR"]}}, {"location": "[201740:203789](-)", "type": "CDS", "id": "<unknown id>", "qualifiers": {"locus_tag": ["ctg8_201"], "transl_table": ["11"], "translation": ["MSRNQLALFDAALMRVALLDALKKLNPRTQVRNPVMFVVWLGSMVTTLLAIAMAAGKTPGDAGFTTAISVWLWFTVLFANFAEALAEGRSKAQANSLKGVTKTSMAKKLNEAKYGASHHPVAADTLRKGDWVLVEAGDIIPCDGEVLEGGASVDESAITGESAPVIRESGGDFSSVTGGTRILSDWLVVQCSVNPGETFLDRMIAMVEGATRRKTPNEIALTILLLALTIVLLLATVTLWPFSAWGGNPVSITVLVALLVCLIPTTIGGLLSAIGVAGMSRMLGANVIATSGRAVEAAGDVDVLLLDKTGTITLGNRQATQFLPAEGVSEEQLADAAQLASLADETPEGRSIVVLAKQKFNLRERDLNSMGATFIPFSAQTRMSGVNVQQRAIRKGAADAVRRYIDSNGGQFPNEVNSLVDQVARAGGTPLVVSDGNRVMGVVALKDIVKGGIKERFAELRKMGIKTVMITGDNPLTAAAIAAEAGVDDFLSEATPEAKLALIRQYQAEGRLVAMTGDGTNDAPALAQADVAVAMNSGTQAAKEAGNMVDLDSNPTKLLEVVHIGKQMLMTRGSLTTFSIANDVAKYFAILPAAFAATYPQLNQLNVMGLHSPASAILSAVIFNALVIIFLIPLALKGVSYRPLSAAALLRRNLWIYGAGGLLVPFFGIKLIDMLLTVTGLA"]}}, {"location": "[203807:205493](-)", "type": "CDS", "id": "<unknown id>", "qualifiers": {"locus_tag": ["ctg8_202"], "transl_table": ["11"], "translation": ["MMATASLLIGSYLLLLLLLARPLGTGLAHLVADRPLTGFAAVERGLWRVSGVAKQGMSWQRYLLAILLFNAVGLLLLLLILMNQASLPLNPQHLPGLSWDLALNTAVSFITNTDWQAYSGESTLSYFSQMVGLTVQNFFSAASGIAVAFALMRGFANRASGDLGNAWRDITRITLYVLLPLSLLMALFLVSQGTLQNLHGYLDLTTLEGVKQTLPMGPVASQEAIKMLGTNGGGFFNANSAHPFENPTALSNFVQMLAIFLIPAALCFAFGDIVRDRRQGHALLWAMSLMFIGAVVVVMWAEVNGNPHFLTLGADSAANMEGKETRFGILNSSLFAVITTAASCGAVNAMHDSLTALGGMVPMWLMQIGEVVFGGVGSGLYGMLLFVLLAVFIAGLMIGRSPEYLGKKIDVWEMKMTALAILVTPALVLLGSALAMMTDAGRSAMLNPGAHGFSEVLYALSSAANNNGSAFGGLSANTPFWNMLLAFCMLLGRFGIIIPVMAIAGSLAVKKVQPAGNGTLPTHGTLFISLLIGTVMLVGALTFIPALALGPVAEHLQMPGH"]}}, {"location": "[206189:206585](+)", "type": "CDS", "id": "<unknown id>", "qualifiers": {"locus_tag": ["ctg8_203"], "transl_table": ["11"], "translation": ["MLSSHTVSLAIQRNWVDLYETIWQPTFFPKWASELGQGPLEQEGNGWKGLGPHGPVKARFTEHNAFCIMDHYIDSGFSKEIFIPMRVVANEEGAQVLITVFRQPLLSDEKFAQQLESVQRDLQALHNLLTT"]}}, {"location": "[206633:207545](+)", "type": "CDS", "id": "<unknown id>", "qualifiers": {"locus_tag": ["ctg8_204"], "transl_table": ["11"], "translation": ["MQKIIFDTDIGVDDAFALTYAAQSVDIIGITTVFGNVPVAQAVSNARLCSHKIGLNVPVYRGCSRPLVHPPTPPACAIHGEDGFGDVFDNPWNGAAGNAVDFIINSVRNNPDALTLVAVGPLTNIALAINQAPDIVPQIKQLVMMGGAFGTHGHGGNITPFAEWNTWRDPHAADQVLNSTLPVVMIPLDVTLQVLVHGDEIRALNQPVLEAISRRYLQYNCENDGIAAIALHDTLTIAWLNHPEWFSVSESLVHVVTDGISRGQTLRHPASRQNPFSTRLVKKLCLMVESQRVKQHFLNALQR"]}}, {"location": "[207721:207943](+)", "type": "CDS", "id": "<unknown id>", "qualifiers": {"locus_tag": ["ctg8_205"], "transl_table": ["11"], "translation": ["MKYIKKFAVIIVLSTVSFAGVAQSVTATGTTLDSAEAKIATQAQQAGASYKITEANTKNGVHMTAELVKQVAG"]}}, {"location": "[208066:209455](-)", "type": "CDS", "id": "<unknown id>", "qualifiers": {"locus_tag": ["ctg8_206"], "transl_table": ["11"], "translation": ["LIQLKRQAAGLVVGTLLFAMSAPVYALGILDAYSLALEKDPTFRAAIKEKEAGDENENIGRAGLLPKISLNYQNSPRNWQTQKYPQSDFLGNVSEATRRQQYRSYSSSVTLTQPLFDYEAYARYKGGVAQAMMSDERYRGKLLDLAVRVSSAYIEVADAKDQIALAEAQKAAYKEQLTLNDRLLSAGEGTLTDVAETQARYSLAEAQAIEAHDALDAAQRELEAIIGVPLNQLDELQVLRPGKFRVAPLIPAKFEEWQKIALENNPALSASRHGVDAAKYEVESNRADFMPNVQLYASHSENDSSSDNTVNQKYRTDSIGVQVSMPIYSGGGVAASTRQAVARYGQAMAEMDMQVGTTLNDLRKQFNLCNSSRVKLTAYELAVKSATTQVTATRQSVLAGQRVNVDVLNAEQQLYSARRDLASAKYTYIKSWITLLSDSGTLDEKDVQRVAQYFAYGRPDPH"]}}, {"location": "[209457:210789](-)", "type": "CDS", "id": "<unknown id>", "qualifiers": {"locus_tag": ["ctg8_207"], "transl_table": ["11"], "translation": ["MSTHIDESQDSYSAQIPQDERRYTRMGWLALGVGLFGFLAWAAFAPLDKGVASPGTVTVSGNSKTVQAPASGIINNIAVKEGDKVKAGAILVQLSQVQAQAQVDSLRDRYYTTLATEGRLLAERDGLNQVTFSPIFAQVKDQPRVVEIIALQTQLFASRRQGLQSEIDGYKQSMDGMRFQLKGLQDSRANKQIQLSSLREQMNSMKQLAADGYLPRNRYLDVQRQFAEVSSSSNETAGRIGQLQKQLQESQQRIDQRFADYQREVRTQLAQTQMDISEFRNKLQMADFDLGNTAITSPVDGTVVGLNIFTQGGVVGAGDHLMDVVPSQAALVVDSHLKVDLIDKVYQGLPVDLMFTAFNQNKTPKIPGTVTLVSADRLVDKTSGEPYYRMQVTVSPEGMAMLSGEDIKPGMPVEVFVKTGSRSLLSYLFKPILDRAHTSLTEE"]}}, {"location": "[210843:212610](-)", "type": "CDS", "id": "<unknown id>", "qualifiers": {"locus_tag": ["ctg8_208"], "transl_table": ["11"], "translation": ["VNQFIPRNEIADVLRTHSKVFRDVGIFTAFINLLMLVPSVYMLQVYDRVLPSRNEITLLMLTLIMLGLFGMMSLLEYVRSMVVIRIGSQLDMRLNTRVYTAAYEANLKNGSSDAGQLLNDLTILRQFLTGNALFAFFDAPWFPIYLLMIFLFNPWLGLFALVGALLLIALAIINEIASKKPLAEASKLSILSGNSASTNLRNAEVIEALGMLPNLKRRWFSLHQRFLNSQRIASERAARVTSVTRFVRMSLQSLVLGLGGWLAIDGHMTPGMMIAGSILMGRALAPIEQVITVWKSYSAARHSYGRLVQLLDTHPQRGTGMSLPRPEGVISVEGITATPPGSAGDAVLHNVSFAIQPGEVLGIIGPSASGKSTLARLLVGIWPVSEGIVRLDNADIYQWNKDELGPYIGYLPQDIELFAGTIAENIARFNEIDSEKVIEAARLAGVHEMILRFPKGYDSVLGNGGAGLSGGQKQRIGLARALYGDPSLVILDEPNANLDDAGEKALNQAILFLKQRNKTVILITHRTHLLSMTTRLLLLVNGNVNAFGPTQQVLQALAKAKKAPVPPQAMRAVNAGSDEGAMPQTQIN"]}}, {"location": "[212661:212979](-)", "type": "CDS", "id": "<unknown id>", "qualifiers": {"locus_tag": ["ctg8_209"], "transl_table": ["11"], "translation": ["MASSLVLPSAASLSGQWTVVDKSSSCDVQLTAERFEAANGYKLSISPGCDPSVLPETPEAWRPAPDGIALLNGDGLTVLFFSREGEHYRSQIWQQTGKILKKSKN"]}}, {"location": "[213081:214518](-)", "type": "CDS", "id": "<unknown id>", "qualifiers": {"locus_tag": ["ctg8_210"], "transl_table": ["11"], "translation": ["MDNALKGKKTGWDSINDLLNYHQRGNGSSVNNKTSYDIDQAGKEIARGEQSWNGVHVTDKGATVTYSFPSWEPGKKNFNGDTIHSAFNPEQQAQTKLSLQSWSDVANIKFVEVSGDQYSNITFGNIVAPDTQAYAMLPQSTDNGKIIYDDRSFDISGQSWYSTSDPENLAPELGNYGRLTLTHEIGHTLGLNHPGDYNAGEGNPSYADATYAEDSRQFSDMSYWNEPNTGGDNGGNYSAAPLIDDIAAIQHLYGANMTTRTGDTVYGFHSNTDRDFYTAKDSNQKLIFAVWDAGGNDTLDFSGYSQNQRINLNEGSFSDVGGLKGNISIAAGATIENAIGGAGNDVIVGNAADNVIKGGAGNDVIYGGGGQDQLWGGSGNDIFVFSDLKDSSSKSPDQIRDFESGKDKIDLSFFNQGDKGSDFIHFVDHFSGQAGEALLSYDARSNLSELAFNVDGGTNPDFMVQIVGQANVASDFIV"]}}, {"location": "[214791:214935](+)", "type": "CDS", "id": "<unknown id>", "qualifiers": {"locus_tag": ["ctg8_211"], "transl_table": ["11"], "translation": ["MTASARDRTTPNNRHFAVCKAAPECGLHVICEKPLCFSSAEAKELAD"]}}, {"location": "[214956:215094](+)", "type": "CDS", "id": "<unknown id>", "qualifiers": {"locus_tag": ["ctg8_212"], "transl_table": ["11"], "translation": ["MGITYGYAGYPLIQQARSMIAEGLPGAIRIVNMSFSHGFITRRLS"]}}, {"location": "[216078:216651](-)", "type": "CDS", "id": "<unknown id>", "qualifiers": {"locus_tag": ["ctg8_213"], "transl_table": ["11"], "translation": ["MNLYATLILAFGMSMDAFAAAIGKGASLHRPTLKEALRTGLIFGVIEALTPLVGWAIGIAASQYVMAWDHWVAFGLLFILGARMIAEGIRKKECKAEKAPDSHGFWLLACTAVATSLDAMAVGVGLAFLQVNIVTTALAIGASTMIMAATGILLGRFLGPVMGKWAEIFGGVVLIGIGSSILVEHLALMG"]}}, {"location": "[217167:218481](-)", "type": "CDS", "id": "<unknown id>", "qualifiers": {"locus_tag": ["ctg8_214"], "transl_table": ["11"], "translation": ["MKAKLFFLLLTLSGVNYIPAASAMLSTNEEVLVNYIDQHKTDQLKLLENMVNINSGTENSQGVKKIGEMVRPEFESMGFKTKWVELPATLKHAGSLVATHSGSGKQILLIGHLDTVFPDNSPFQSFTLSADQKFATGPGVIDDKGGVVTILYSLKALQHAGKLKNANITVVLIGDEEQAAKPTEISRKALRAAAQGSDIALGFEFSLAEDQLVTNRRGLSEWYLASTGKSRHSSTVFGPESGDGAIYETARVLNAFRTAFAETSVASGLTLNPGLIVGGQTASEDVQQNTGSASGKKTVIAAQTLVHGDLRFYSEDQKNKAEQKMRDIAGTSLPLTSSQLTFKDIMPAMTETDGNRQLLAQFSAINTALGGPQLKSVPAAERGGSDVSYIAQTVSASIDGLGPWGKGAHGQNETLEIASLPVVTKRAAIFISRYLAQ"]}}, {"location": "[218711:218960](+)", "type": "CDS", "id": "<unknown id>", "qualifiers": {"locus_tag": ["ctg8_215"], "transl_table": ["11"], "translation": ["MKNPFETFLMPMSTLLLGFLSALLLPAPWFGVALTRKLVAVFHLEDIGQLYTLVFCLWFLLLGALEYYVIRFIWLRFIHPAA"]}}, {"location": "[219041:219134](-)", "type": "CDS", "id": "<unknown id>", "qualifiers": {"locus_tag": ["ctg8_216"], "transl_table": ["11"], "translation": ["MKHENTVSAIVLFIAGLLIFASGVAMVFSG"]}}, {"location": "[219147:221829](-)", "type": "CDS", "id": "<unknown id>", "qualifiers": {"locus_tag": ["ctg8_217"], "transl_table": ["11"], "translation": ["MKMHKANLKMARDLAIASAATQSLDNTLARLNAQYQGLTYEDAAARLQQHGPNQVASERAPAAWLQLLQAFNNPFIWILMALAAISFFTDYLLPMRQGEETDLTGMTIMLVMIGLSGLLRFWQEYRTNKAAEALKTLVRTTATVVRRSHADREAVKIEVPLAEVVPGDIVTLSAGDMIPADVQLLNSRDLFVSQAALSGEALPVEKYDTNSRPHVARPATPLDEQELLCQPGICLMGTNVASGTATAVVVATGNGTWFGSLARSLVGERPQTSFDRGVNSVSWLLIRFMLVMVPVVVLINGYTKGDWSDALLFALAVAVGLTPEMLPMLVSSNLAKGAIALSKRQVVVKRLNAIQNFGAMDVLCSDKTGTLTHDRIILAQHLNLHGCSDERVLQQAWLNSRHQTGVKNLMDKAILAFSQGNLATGGLWRFRKVDELPFDFERRRLSVLVADENQQTLICKGAVDEMLTVSAYWMDNGEVRPLDDAVRQQVKQQAESYNRQGFRVLLIAARQVSEHTLTKQLSADDERELVISGLLTFLDPPKESAAEAVAALHENGVQVKVLTGDNAMITAKICRDIGLDPGEALCGSEISRLGDAELARLVEQRTLFCRLSPQQKARVLKMLQSNGHTVGFLGDGINDAPALRAADIGISVDSATDIAKESADIILLEKNLLVLEQGVIKGRETFGNIIKYLNMTASANFGNVFSVLVASAFIPFLPMMAIHLLLQNLMYDLSQLALPWDKMDKEFLRKPRKWDAKNIGRFMLCLGPTSSIFDITTFWLMWHVFAANSVGSQALFQSGWFVEGLLSQTLVVHMLRTQKIPFIQSRAALPVMLMTGLVMALGILIPFSPLGHAVGLEPLPWSYFPWLLATLLGYCLVTQGVKRLYVRRFGQWF"]}}, {"location": "[222244:222571](-)", "type": "CDS", "id": "<unknown id>", "qualifiers": {"locus_tag": ["ctg8_218"], "transl_table": ["11"], "translation": ["MAYTPYTLHQALAVTPGAMIGAERQWRQRMAGLRTGALVATGAAIFILSSMGTSSDSSGRNVAQIVCGIGFLGAGVIVRHGLNTAAALWCCACGRFTVPISPGPGMLA"]}}, {"location": "[223270:224581](+)", "type": "CDS", "id": "<unknown id>", "qualifiers": {"locus_tag": ["ctg8_219"], "transl_table": ["11"], "translation": ["MHASIDTDATPVNSRGKVMVASLVGTAIEFFDFYIYATAAVIVFPHIFFPQGDTTVATLQSLATFAIAFVARPIGSALFGHFGDRAGRKVTLVASLLTMGISTVAIGLLPGYDSIGVFAPLLLALARFGQGLGLGGEWGGAALLATENAPAKKRALYGSFPQLGAPIGFFFANGTFLLLSWLLSDEQFMNWGWRVPFILSAVLVLVGLYVRVSLHESPVFAKVQKEKKQVKVPIGTLLSKHLGTTIIGTFIMLATYTLFYIMTVYSMTYGTTPAPDGLGIARNTFLWMLMLAVIGFGVMVPVAGLLADRFGRRKTMIVITLLIIAFALIFPSMLGSGNQALIMAFLLCGLSMMGLTFGPMGALLPELFPTEVRYTGASFSYNLSSILGASVAPYIATWLAHTYGLFYVGIYLAAMACLTLMALILCKETRHQSLFD"]}}, {"location": "[224656:226714](-)", "type": "CDS", "id": "<unknown id>", "qualifiers": {"locus_tag": ["ctg8_220"], "transl_table": ["11"], "translation": ["MSRTGKVISWIGGIFLLLVVVTVTAIALFDWNRLKPTINRKVSAEINRPFAIRGDLGVSWQRNRGEPGWRSWVPWPQVHAQDIMLGNPPDIPDVTMVHLQRVEATLSPLALLSRQIYLPWISLQQPQARLVQTANGKNNWTFNLAGSDDQQAGKGSSAWSFRLDNIAFDRGTVSYRDAINQADVQVMVDPLGKPVPYGQLAGGDDKQKGAADFVFGWRASGTYHNEKLSGEGKTGGMLSLRSQNTPFPIAADVRNGTTRVRIAGTVRDPLNMGAVDIRLRFSGDTLANLYGLTGVLLPETPPYETDGHLTARFQQPNGAEFRYQNFNGHIGDSDIRGSLAYRQGKPRPELTGTLESLQLRMADLGPLIGVNSGKDSAKTARAKAQRGATSPQPAGRVLPHDEFDTQSWQAMDADVRFRGKRIEHSSSLPVSDLSTHLILKNGDLLLDPLRFGIAGGSLNATVRLQGDRSPMQGRADLQVRNLKLRQLFPDVAAMRSASGQINGDASLIGRGNSVADLLATSNGSLKLLMNDGLISRSLMEIVGLNVGNYVVGKLFGDDEVKINCAAADLQVKQGLASSRLIVFDTENAIINITGSTNFANERLDLSINPESKGVRIITLRSPLYVRGTFQNPDAGVKTGSLLARGAAALALGTVVAPAAALLALISPSDNDDNQCTRVLQQMKGQ"]}}, {"location": "[226778:227552](-)", "type": "CDS", "id": "<unknown id>", "qualifiers": {"locus_tag": ["ctg8_221"], "transl_table": ["11"], "translation": ["MVLNALSHRLPSSIVKLKQPEEPEYWQQCRRSYHFQPIYRVNGSLMAIELLTAVFHPAAPSLKVSPELYFATLEVPQRLDIVVEQLESLVKWEKKFISTNIVASVNIDGSTLLATRQNSTLRRLIARCPWLRFELVEHHVLPQELIATQMPEFGPLWMDDFGSGMANFSALTELKYDYIKLARELFILLRASEEGRNLFGMLLALINRYCKGVIVEGVETREDWEQVRNSPACAAQGYFFSRPVPIELLDTLPMHVI"]}}, {"location": "[228147:229620](-)", "type": "CDS", "id": "<unknown id>", "qualifiers": {"locus_tag": ["ctg8_222"], "transl_table": ["11"], "translation": ["MQDTRIRLLVGGVLLAAAGIAQAETLQPDPAWQQGKLANGFSWQLLTTPQRPSDRVEIRLRVNTGSMVESVQQEGYSHLLPRLSLVHNARLDPAQQRSLWQQSIDPQHPNPPVITSYDFTLYNLSLPNNRPEVLKEALSWLAATAGKMTINQQVVDTAIQADDPGATWPGNTQDVWWRYRLNSSAMLAHDPAAAVKRPVDLAQLNAFYKQWYTPDAMTLFVVGNVDSRGLVEQINKIFSPLAGKRDQPAAMPTLSPLPQQPVNLVNNAISQDRLSLVWDNPWQPIRESASLLRYWQSDLAREALFWHVQKALSDKKTPGMQVSFDCRVLYQRAQCAINMDADNAALNDNLGLMAQEMVTVRDKGLTQQEFDALMAQKNAELSKLFATYARTDTSVLMSQRLRSQQNAVVDIAPEQYQKLRQTFLSGMTLDMLNQELRQQLTQDMTMVLMQPQGEAETNVKLLQENWQKMMTPGVTSPAAATVGENTAPAS"]}}, {"location": "[229918:231193](-)", "type": "CDS", "id": "<unknown id>", "qualifiers": {"locus_tag": ["ctg8_223"], "transl_table": ["11"], "translation": ["MKTSLFKSLYFQVLTAIAIGVLLGHFYPELGAQMKPLGDAFVKLIKMIIAPVIFCTVVTGIAGMESMKAVGRTGAVALLYFEVVSTLALIIGLVVVNVLQPGAGMNVDPATLDAKAVAIYAQQAQQQGVVAFLLDVIPGSVIGAFAGGNILQVLLFAILFGFALHRMGDKGTLVFNFIDSFSHVIFGIINMIMRLAPIGAFGAMAFTIGKYGVGSLVQLGQLIICFYITCALFVVVVLGVIARVVGFNIFKFIAYIKEELLIVLGTSSSESALPRMLAKMENLGCKKSVVGLVIPTGYSFNLDGTSIYLTMAAVFIAQATNSHMDIWHQVTLLVVLLLSSKGAAGVTGSGFIVLAATLSAVGHLPVAGLALILGIDRFMSEARALTNLIGNGVATVVVAKWVGQLDQKQLTETLSKGKKEVKTA"]}}, {"location": "[231385:233380](-)", "type": "CDS", "id": "<unknown id>", "qualifiers": {"locus_tag": ["ctg8_224"], "transl_table": ["11"], "translation": ["LRVSRSLKIKQMATISSVALVTVCIFIVIQLFHFVQQRRIDYAQQMENVAHTVRQPLSQAVLKADIPQAELILNSLRPAGILARAEVLLPNGLQALHTEFAAERPIPHFIARLFELPVQITVPLYSVEPANPKPLAFLVLQADSWRVYQFILSAVSTMVTAYLLLALILSVSISWCINRLIVRPLRNIANALQDLTPQQAIHHQLLLPKHHRNDEIGLLIRNYNRNQQALCAMHDEMSRQSTRFTLTDLPNQTLFLAMLEQHLRAIGRSGVFTVMVLRIETLLETNGLVTDERRDALLLTLVSKIRSCIDERTVLAQLSIGDFALLIKRANNPFRALRLARTLMLKLNQPVLLQHMQLRPNISIGIAQREAGFSAPELLARAVSAMMSARHQGKNQILFFDVVLAQRAQKRLTQEHDILQGLAEEKFALWLQPQVDMRSGQLVGAEALLRMRQPDGSWSLPEDLIANAEEIGVIAILGRWVFEESCRILAQWQQRGCELTLSVNLSAIQLREAAMVTHLQALIQRYGIRAGSLVLEITETAQIGEPEQALLLLQELQKTGVAVALDDFGMGYANLNWLNQFKTLPIGKLKMDRSFVTVLPYDDTMVRIIAAIAEIVKLDVIAEGVETDEQRARLLACGIHFGQGYLYAGALPLAQFNQRYLASY"]}}, {"location": "[233689:235171](+)", "type": "CDS", "id": "<unknown id>", "qualifiers": {"locus_tag": ["ctg8_225"], "transl_table": ["11"], "translation": ["MIPGAHNVMTMSFTLGLEQVQNELIQMKTPGCYWVMVNRQQDAHLLVRQTIAAHAAITLISHAAGANEDLLPPIDAGVRDRIALFSLPDAPDALNDLTQYLSRGVNDNPGLLLFCAVLSTWDNLSADQLAQWLKGMQQWLARKQLTMLVITEGGGVDIAQHDLHACYRHLEGLSHLAWQQGSWHYRVHWWGHGGRLLADRLLSLDVQHGVFTQIVPGQQGALSECHDENLYLVEKNVLAGAAPLPTVNWALFEGNGQLAQRAQQASSATVVFSLQHHHQIEALAGDIHQLRRTRGSRLKIAVREMQQALRRSDERLLLACGVNTILPSNVPTSRCLAALEGLQGQAYNRHVPAELAVLLKSLQPIQDKGYLPPTQFCHAVTRMIGNRLLPENGKGLLVALRPVATLSTQQALMLCRPRRFGDLVTHTEDCLYLFLSFCHYHHLETALKFIFPRPAGEIFVDLQVWFEDLLVCAELQHITARGADPVSAPPFVP"]}}, {"location": "[235167:236166](-)", "type": "CDS", "id": "<unknown id>", "qualifiers": {"locus_tag": ["ctg8_226"], "transl_table": ["11"], "translation": ["MAILRAGFMLLALIMGMSQAMAADGWSSFKTRFMTSDGRIQDTGNQNVSHTEGQGYAMLMAVYFNDRSSFDKLWHWTQNNLSNPKNGLFYWKYTPGASDPVSDKNNASDGDVLIAWALLKAGEKWQVPGWLQQSDRIQRAIVAHNVIAFGGRTVMLPGVQGFNKTSYVVLNPSYFVFPAWRDFARRSHLKVWEQLIGDGQNLLTEMHFGDTALPLDWVAMNADGSLAPATAWPPRFSYDAIRIPLYLHWYDATSSGLVPFQRFWAGFQRLQTPAWVDVISNNKAPYYMAGGLLAVRDLTLGDTGYLDGSPGASEDYYSSSLHLLTWLAFKDR"]}}, {"location": "[236177:236645](-)", "type": "CDS", "id": "<unknown id>", "qualifiers": {"locus_tag": ["ctg8_227"], "transl_table": ["11"], "translation": ["MSQLLQERTLQYHRQRQSQPGWFDLVNVMVGGMMDNADEQEIQAFLRQMGDNLAGRYPLDKARTVADLEGNINQVLERFNWGFVCLQAYDGAIVIDHSALPAGDGVMPHRQWRLAMGAVLRGLYARWMRGQGGSDQVGLTLEETGDCSLRFRYQV"]}}, {"location": "[236647:240691](-)", "type": "CDS", "id": "<unknown id>", "qualifiers": {"locus_tag": ["ctg8_228"], "transl_table": ["11"], "translation": ["MKNKPVQFTGRARQRWLSSSSLALSMLTFAALAVDNNPALQALFEQADYWHQKSHDDLAREALQKVLMVDGSNVQALYLMALWSQQRGNASEAATWRNRLSQVSPQDPRLVSLDNARQLQTLPAAQLALARQQARSGNTAAALQTWRNTFSGNQPPASVAAEYYLTMAGDRRLLPQAVDNLRQFSASHPQDIGGKLALGKALTYQDATRREGLQVLEGLADGNAEADRSLRQALLWLGPQPGDAPLYRNFQQRHPQDQTVTDYYRKNVTAAEKGEGFSALNSGDIAGAQSAFDQVLQSNPQDADALAGLGYAAQRSGHDSQAAEYLQRAANLGGSDSQQRQQQADDARFYARLASARQALKSGDSAQALSLSAPLTQAEGEKGTAAKLFYADVLRRENQPGQAEQTYRAVLATDAANRQAQEGLFYVLRQQNRTAEANTLLASLPASVRQAVTPRPLATSDPLRREAQQRLAAGDAQRAIGILQQGVQRFPGDGWLRLDLARIYQQQGNAAAAADVMQPAFRPAASGNEIYAAALFASENGAWSQAQSLLSRIPSRSQNADMRTLAQRVNFNQQMAVARRYLAQGFPAAADNTLRALAVNPPYNPVDAGKLAAGLAQAGDLPTAVSVVRSNMQRGVQGNVGDYAAQLAVLEQAGLGAEAQSFINNPELQARSTRAQLAGVLNGALINQVDELRTRKQYAAAYDKLIGALQQDPQNSDLMFAMARLYQSGKMNKEAAVVYDYLMTRDTPGQEAREGAINSALSLNDVAKARELAAGLRGEPSAQRLLLMARVSEADGDRSQALSYLRRAKGKMIGLQGSPAAMGGLALADNPFINRTTLSAAPSPSIYGHAMPWQQAPDARDYRSIDGVSVPQVASAQDQTLRQIDTMMDSLQTESGTWVQAGVQIRGRDGEEGLSQLNESKAPLTWSSSPLGDMRVDFTVTPMTLSAGSASGDAYRRLGSGAAGVAVANQIQNIKNEQDHLKALRATDSANGNTDGVTAFNAANPDVAAALDGLNGINAADYNPFTNGGMSHLNAINNNAALKNYLAASSRKADVDRASTDASDSQTASGVELNLALSGDGYRIDLGSTPLGQELSTLVGGIKWSPKLTDYLTLILTGERRAVTDSLLSYVGVKDPYSGKSWGRVSKNGANALLSYDDGDAGFYAGAGGYGYTGENVASNSALMANAGAYVRPFHYSDRELKTGMNISWMDFSKNLSGFSLGQGGYFSPQNYISVSLPVDFSQTYDDLRVRLGGSVGYQSYTQNSSAYFPNNSDYQSLLQEMVTAGYAKEAYFSGSSKSGIGYNLHAGADYKINKNVSLGGQLGYDTFGDYNESTAQLYLRYMLGGK"]}}, {"location": "[240680:243176](-)", "type": "CDS", "id": "<unknown id>", "qualifiers": {"locus_tag": ["ctg8_229"], "transl_table": ["11"], "translation": ["MKQLIVRALCLYTLLTPGGVQADAASVTGDSNALATIPPPVDVVSAAPGAIPAPQPSRAGIEPQQGHPPGAVMPNDPLAGNGSVLPEDPPLSAVADEQPATSMSALNQPTSSILSVAEMGQKQGITLSGGQLQSGIIFTLPNDEVITHARLNLSLKVSQALAARNTSLQLMLNGQPLGTLPLGATENNSEDYELEIPAAMVVSSNNLSFKINDADRLMCERDSTRLYQVTILPKSTLALEGQQLKIGNSLRHFPRPFIDPLRMSQASVPMTFGHHVTPGEVSAAAIIASWMGIQADYRGVSFPVIRGQLPEQNGVVFGHPGEKIGSLTLPAGEGLSLQIIDNPDNPVYKLLLVTGKDDEALRQASWRLLQPLELDAPQLAVADQHMPLREPYDAPRWISTDRPVSLSELLRKDQSLTTTGIWHDALRVNFRAAPDLFLWDGDSVPVRLNYRFPSESWIDEDNSLLNVTLNGTFLRNLTVNKVGLLENIWHRLGGDARLEQYTLRLDPYLIYGDNQMQLYFDIKPKDSAPCSVLANNNIKSRIEDNSFIDLSHTRHFALLPNLAYFVGASFPFSRLADYSQTVFMLPEEPSDSEISTLLDMAGRSGNATGVALFHNSVMFGVPSDGPLREKLANSDILAVSTLVQGEFTQQMLVDSPYELNDHTLGVKVPGLLNKLRGWLNGDWYRQTLAADRYLSSNEDWRGFISYRSPWNSSRLMVMALATNDQQLGRLHNDMTSRRINAGIRGDTAIITDENGIRSFRVGAQFPSGEMPWYMMVVWYANQHAVMLSLLALFCATVIGLSAWVLLDRHARRRLHPLDKLRPSDEKKDNEK"]}}, {"location": "[243172:245272](-)", "type": "CDS", "id": "<unknown id>", "qualifiers": {"locus_tag": ["ctg8_230"], "transl_table": ["11"], "translation": ["MNKVLFYLLLLILFPLAAVIVIVPMDSQKQYIFGLVSIALLFLLGFSKSRKVSLVMVVLSSLMSTRYIYWRASETLHFNSEVEAILGIGLFIAELYVWLILILGYLQTSWPLKRTIQPLPDDVSLWPTVDVYVPSYNESLDVVRDTVLAAQCIDYPQDKIKVYLLDDGKRSEFARFAADAGVGYITRDNNSHAKAGNLNHAMQITKGELICVFDCDHVATRTFLQATVGAFLKDDKLALLQTPHYFYSPDPFERNLKAAREIPNEGALFYGPVQQGNDNWNATFFCGSCAVIRRGALEEIGGFAVETVTEDAHTALKMQRRGWRTAFLAIPLAAGLATERLGLHIIQRTRWARGMTQIFRVDNPLLGRGLKWQQRLCYLNAMLHFQFGLPRVVFLTAPLAYLLFNLNIIHSSASLIFAYVLPHLVMSLYVNARINGRFRASFWGEIYETVMAFHLIIPTLLTMISPKHGKFNVTDKGGLLDVGFFDFNIVRPHVICALLLLAGVVSGIVRATAQDYFGVDRYVIALNVGWATFSLIILMAAIAVARETKQVRKTIRIDADLPAIVHYASGISSRTHTINLSMGGAQIHAPDQRHENDGIEAIDVILHSATISIPVQYIDAHDGIIRLQFEEMPLARRRELVRVVLSRADAWLKPQQYQDNPLRSLLNIVRTVFELFWLSWKDRRAKKKRQAQMKEDGAA"]}}, {"location": "[245359:246157](-)", "type": "CDS", "id": "<unknown id>", "qualifiers": {"locus_tag": ["ctg8_231"], "transl_table": ["11"], "translation": ["MPLVCVCSPKGGVGKTTMVANLAHALARGGSKVLAIDFDVQNALRLHFGVPLSDGRGFVAKSAQSSDWSQSILTTGGNIFVLPYGEVTEEQRLDFEDRLTKDANFVARGLHTVLNYPGLIIIADFPPGPGPALKAMTALADLHLVVLMADTASLALLPQIENEKMIGGVLNQRAGHSFVLNQCDNRRHISRDVTAFMQQRLGEKLMGVVNRDESVAEANASQQSVFEFNPVSAAAFDIELIGQRLMAVLDIKVGNGEMHAPLNNH"]}}, {"location": "[246147:246678](-)", "type": "CDS", "id": "<unknown id>", "qualifiers": {"locus_tag": ["ctg8_232"], "transl_table": ["11"], "translation": ["MKSYDDLQRFKEKTQTKKIDFKDMSEHFFNAKSSPWPLIKQLADEGAESVLHNIPLIDAPQAVGPAAFTAYPVSEKPLKPFSSRPFTAAPGASDKVGATLLDSIAASLPLVEATPLAVQPAVKVNEDAPAARPEIATARITPGGSQLFRSPVASASGALSKDTLLSPLLEKIASCR"]}}, {"location": "[247284:248286](-)", "type": "CDS", "id": "<unknown id>", "qualifiers": {"locus_tag": ["ctg8_233"], "transl_table": ["11"], "translation": ["MKPEHDKPTLLMQAIDLKKHYPVKKGLFGQQQLVKALDGVSFDLERGKTLAVVGESGCGKSTLGRLLTMIEPPTEGQLFYQGQDLLLHDPQAAKLRRQKIQIVFQNPYGSLNPRKKVSQILEEPLVINTSLTRAERREKTLEMMAKVGLKTEHYDRYPHMFSGGQRQRIAIARGLMLDPDVLIADEPVSALDVSVRAQVLNLMMDLQQDLGLSYIFISHDLSVVEHIADEVMVMYLGRCVEKGSKEAIFANPRHPYTQALLSATPRLNPDQRRERIKLTGELPSPLNPPPGCAFNARCRRRFGTCVQLQPKLQNFAGQQIACFAVEQDEGRLP"]}}, {"location": "[248275:249262](-)", "type": "CDS", "id": "<unknown id>", "qualifiers": {"locus_tag": ["ctg8_234"], "transl_table": ["11"], "translation": ["MALLTVDKLSVHFGDENAPFRAVDRISYQVEQGQVVGIVGESGSGKSVSSLAIMGLIDYPGKVMAGKLEFNQRDLQRLSEKQRRQLVGSEVAMIFQDPMTSLNPCYTVGYQIMEAIKVHQGGNRRTRRQRAIDLLDQVGIPDPASRLDVYPHQLSGGMSQRVMIAMAIACRPKLLIADEPTTALDVTIQAQIIELLLDLQRQEDMALILITHDLALVAEAAQHIIVMYAGQVVETGKARDIFKAPRHPYTQALLRALPEFAADKARLASLPGVVPGKYDRPNGCLLNPRCPYAKERCRSEEPPLRDIAGRQSKCHFPLDDAGRPSYEA"]}}, {"location": "[249270:250173](-)", "type": "CDS", "id": "<unknown id>", "qualifiers": {"locus_tag": ["ctg8_235"], "transl_table": ["11"], "translation": ["MSVVEPGSVDAAPKPMTPLQEFWHYFKRNKGAVIGLVYVVLMIAIALFANVLAPHAPAEQFRDALLRPPAWQEGGSWQYVFGTDDVGRDVLSRLIYGARLSLLVGCLVVVLSLVLGVIFGLIAGYVGGVIDAAIMRLVDIMLALPSLLLALVLVAIFGPSIVNASLALTFVALPHYIRLTRAAVLVEVTRDYVTASRVAGAGMLRQMFVNILPNCLAPLIVQASLGFSNAILDMAALGFLGMGAQPPTPEWGTMLSDVLQFAQSAWWVVTFPGVAILLTVLAFNLMGDGLRDALDPKLKQ"]}}, {"location": "[250182:251202](-)", "type": "CDS", "id": "<unknown id>", "qualifiers": {"locus_tag": ["ctg8_236"], "transl_table": ["11"], "translation": ["MLQFILRRLGLVIPTFIGITLLTFAFVHMIPGDPVMIMVGERGISAERHAELMAQLGLDKPLWQQYITYINGVMHGDLGLSLKSRVPVWDEFIPRFKATLELGICAMLFAIAVGIPAGVLAAVKRGSIFDHTVVGISLTGYSMPIFWWGMMLIMLVSVQLNLTPVSGRIADTVFLDDSQPLTGFMLIDTLIWGEPGDFNDAVMHMILPASVLGTIPLAVIVRMTRSAMLEVLGEDYIRTARAKGLTPMRVIVVHALRNAMLPVVTVIGLQVGTLLAGAILTETIFSWPGLGRWLIDALQRRDYPVVQGGVLMVATLIILVNLLVDLLYGVVNPRIRHKK"]}}, {"location": "[251406:253017](-)", "type": "CDS", "id": "<unknown id>", "qualifiers": {"locus_tag": ["ctg8_237"], "transl_table": ["11"], "translation": ["MRIPLAKFGMLKVALSAIALTIATGVQAKTLVYCSEGSPEGFNPQLFTSGTTYDASSVPIYNRLVEFKVGTTEIEPGLAEKWDVSADGKTYTFHLRQGVKWQTTKDFKPTRNLNADDVVFSFERQLDKNNKYHGVSGGSYEYFEGMDMPKLISKIVKVDDATVRFELNRPESPFLADLGMDFASILSAEYADNMLKAGTPEKLDLNPVGTGPFQLLQYQKDSRILYKANPDYWGSKPKTDRLVFSITPDASVRYAKMQKGECQVMPYPNPADLARMREDKNINLMQIPGLNVGYLSFNTEKKPLDNLKVRQALTMSVNKKAIIEAVYQGAGQSAKNLIPPTIWSYNDSIQDYAYDPEKAKALLKEAGMADGFTIDLWAMPVQRPYNPNARRMAEMIQSDWAKIGVKAKIVTYEWGEYLKRAKAGEHQTVMMGWTGDNGDPDNFFATLFSCAAAKDGSNYSRWCYKPFEDLIQPARAEADHNKRIEYYKQAQVVMHDQVPALIIAHSTVYEPVSKKVSGYIVDPLSKHHFENVDIQE"]}}, {"location": "[253129:253261](-)", "type": "CDS", "id": "<unknown id>", "qualifiers": {"locus_tag": ["ctg8_238"], "transl_table": ["11"], "translation": ["MTFLYLVAESHTLSKKLKPVLTYLATIDKLKPQYKRYGDLLAT"]}}, {"location": "[253538:253997](-)", "type": "CDS", "id": "<unknown id>", "qualifiers": {"locus_tag": ["ctg8_239"], "transl_table": ["11"], "translation": ["MLFFISSPVDFVKAHLFRSTDSACMRANIDNRNLQFARKLLSVKNAEAQSNLERVQIKLKNSRGDCNKTMKYIEIKTRLMMKLKKYEAHTAKLAINQACIETEVKYSRIDESDSLPRPYVSPVNPNADYPPQFYRDPFRKAIIHLYGKENLV"]}}, {"location": "[254425:256093](-)", "type": "CDS", "id": "<unknown id>", "qualifiers": {"locus_tag": ["ctg8_240"], "transl_table": ["11"], "translation": ["MNYIKMCTQQKLSLLLALYIGLFLNIPVFYRRFDPFLVKFATLQWMSALAEVVATVLLTFFLLRLLSLGGKLFWRVSVSLLVVISVAASYYMTFFNVVIGYGIVASVMTTDTDLSKEVVGYHFVLWMVPISLIPLIPIWRSRLRLTLLEQIKTPGQRCKPLLMLLLAVLLIWLPIRYFDKAQSANEKQTNIDLPSYGGVVAHSYLPSNWLTALGLLAYTSYDEHMASDNLFDPAKKFTYHAPDGLDDTYVVFVIGETTRWDHMGLLGYARDTTPKLAKEKNLVAFRGESCDTSTKLSLRCMFVREGGTEDNPARTLKEQNVFAVLKQLGFSSDLYAMQSEVWFYNNTNADSFAFREQIGSEQRNQGKSVDDMLLIPELKSSIDDHAKGKHLVILHTKGSHYLYSQRYPREFAHYQPECMGVDDTCSKEMLINAYDNSIRYVDTMLDSVFDQLRDKKAIVFYAADHGESISDNMHLHGTPRNMAPPEQFRVPMIVWASDKYLADAQNKRAFEQLQAQQRAGKTHRHVELFDTILGCLGYTSPDGGINQSNNWCAAP"]}}, {"location": "[256403:256832](-)", "type": "CDS", "id": "<unknown id>", "qualifiers": {"locus_tag": ["ctg8_241"], "transl_table": ["11"], "translation": ["MSLEKVVYTAKAKATGGRDGRATSSDGVLDIKLGVPKEMGGAGGEATNPEQLFAAGYSACFLGAMKFVAGRDKFTMPKDAFIEGEVGIGPLPTGFGIEATLNIHLPGMDGTEAQKLVDAAHIVCPYSNATRGNIDVTLNIIN"]}}, {"location": "[256930:257398](-)", "type": "CDS", "id": "<unknown id>", "qualifiers": {"locus_tag": ["ctg8_242"], "transl_table": ["11"], "translation": ["MMTDKNDKNVKEVTTAPLLLDQQLCFALYSANLALHKLYRQLLAPLGITYPQYLVLMVLWEQDNVTVSEIGARLYLDSATLTPLLKRLDSAGLLNRYRSRKDERQVEVTLTEQGRALRQQALDLPASVCRASACKPEELQSLKSELEMLRDNLNG"]}}, {"location": "[257556:258084](+)", "type": "CDS", "id": "<unknown id>", "qualifiers": {"locus_tag": ["ctg8_243"], "transl_table": ["11"], "translation": ["VHPAAVVALVRSVSHNEEMLAAAWLHDTVEDTASTLNDIRRHFGGTIASLVEMLTNRGDTAGQSRIARKIAHFRHTQQASPAAQTIKLADIIDNTRSIIHYDPQFARVYLVEKRVQIALLTAGNAALLQQAKQIAEQSIRQLGQPPHNVPASWFERQEAKYRQAINAAAGNASYS"]}}, {"location": "[259121:259982](+)", "type": "CDS", "id": "<unknown id>", "qualifiers": {"locus_tag": ["ctg8_244"], "transl_table": ["11"], "translation": ["MCAYRFTCPANKLKVAVAQAEPVAGDIPANVQQSVTLIERAAKLGAKVVLLPEKFLSGYEPSLIKADPARYAVSTTDERLKPIAMACRQAAIFAVIGAATQEETGVCITSLCFNPQGELFARYHKRALFSSEARFFQPGQQAVAIEVEGWSLGMAICYDSGFAEHARAAALSGCHAYLVSALFSCGNGYHESRIWMPARALDNTLYVLMSNHVGTTGGWQACGGSAVWDPYGKIMVEASAESTEVMVAELDPAFLRDMRGRENMLNDFAERYYMLASPLTQGAGSS"]}}, {"location": "[260324:260564](+)", "type": "CDS", "id": "<unknown id>", "qualifiers": {"locus_tag": ["ctg8_245"], "transl_table": ["11"], "translation": ["MTIRFISAELWLALLPDTECHSRSQTDFRTGTRRLLNQHIYKGVKVILSRQLFTCWQYHAALYSMMAICALRCLLYYFF"]}}, {"location": "[260749:261964](-)", "type": "CDS", "id": "<unknown id>", "qualifiers": {"locus_tag": ["ctg8_246"], "transl_table": ["11"], "translation": ["MKSKNPLFTIKRKSQKGKFLFSDVFSNDVLTDICYRITGRKDYHVTYDNDSYNKGRLARLEFNGKTNYISISESNAEGRNSSFQSATSALVAYHNDSSRNKEVFFYFVNHEGNIKTKYFNFMYRLMATAGFVFLNDDIAVGKKITHFNNIDDLILNKDSLRSKNKANNSSYITINDKNITQIYAKTYGANKKESTLMCLALANLDCKRVELIQVSEGSLTKLPKPDLSVIQREINILEIQSDKDMERDEFIKNDSLRSPTFIYNLLNKIGQKKCSFCDCEIPQIIQGAHIWPVSEIKKINLSDDEKLKHALSENNGIWLCENHHKLYDRNIIVINENGGILVKNSILKSHKNYINKITTNKSLPNSILSNDLILYINKRNASIEGMNNDFILIAARNNAPLQNL"]}}, {"location": "[261953:263807](-)", "type": "CDS", "id": "<unknown id>", "qualifiers": {"locus_tag": ["ctg8_247"], "transl_table": ["11"], "translation": ["LRYLGNKETIVSNIIELLKDKNIIKNEYSFFDAFCGTGSVADALKSNYSEIVINDNLKWSTLYSSGRLLSGECGFNKLNFNPFDFFNNTSEIKKGFFYKNYSPGGSERMYFSAQNAGRIDYIRENIENWFLDGQINKSEYNYLLASLIESISKVSNTAGVYGAYLKHWDSRALKEIEYLPVDCSDGNCNKLTVFNEKIEDIIENVECDILYLDPPYTQNQYGTQYHLLETLILNDSPDISKVTGSRSTTPMRSDWSKDFKCHILLDKIISKTKASHILLSYSADGFMSKDFIDSVMMRYGVKSSYECRKIAYKKYKNHKSKGESEHFEYLFYIKKREKNTVRYESPLNYIGSKSKYIDFINSALPNKIDKFYDIFGGGFNVGINIDADSVIYNEYNFFVKELIESIHDIDTYKYITNVKKLIKKYNLEPENKDNYLKARKDYNSSSIDKRDPILLYTIILYGFQQQIRFNGSYEFNNPTGMRWFNNKVLEKLISFSRKIKEINVSFYQEDYKLLMNSIDSDDFVYLDPPYRLTTGSYNDGKRGFNGWGVDDESNLFCFCNQLNNKKIKFMLSYVLEHGGEYNHQLKSFIEENDYKLIELPIVLGRNRKEVIIVNYEK"]}}, {"location": "[264878:266282](+)", "type": "CDS", "id": "<unknown id>", "qualifiers": {"locus_tag": ["ctg8_248"], "transl_table": ["11"], "translation": ["LHRNNDEKSNWLHLGAGAFHRAHQSWYLNQLHQQGDNSWTLSLANIRNSRTQKTLQQLAKQQGRYTLEIISPEGDIVYQPIEAVENVILWDNGLKSLVDAGASAKTKIISFTVTEGGYFLDDDGQLDLTHPAIQADLAGQQETGTLYGALVKILRERMRHQTGSVTLLNCDNLRNNGDSVARGLSQFVKAQHDPDLLAWIEHNTSAPNGMVDRITPKFDAALSDRLAKQGIKDDDVPLSCEAFSQWVLEDKFIAGRPALEKAGVEFVSSVTPYEEAKIRVLNASHSGIAWAGALLGKKYIDQSLQPQIKQWICDYVLKDVAAALPPCDIDLARYAETTLNRFSNKWVRDTTQRVSSDSIAKLQQFISPTLKTRYKQGATPAATLILPALWFRFMQQHHAGTLPFDYEDRALDEVPFADIFSADDPLQALTQQKKLFGSLAGRPELYRDLAAAVDKVDKGLQKMRENP"]}}, {"location": "[266278:266731](+)", "type": "CDS", "id": "<unknown id>", "qualifiers": {"locus_tag": ["ctg8_249"], "transl_table": ["11"], "translation": ["MKNILIVAATIALALLSIIFLSPWPVWLGTLAAWVTTGSFCLQVMHIVKNKDTSGLSLGMWAALFFGVSCWTWYGYRMHDVPVMAANSVTSILALTVIMLKLWHERPTRNPNPRRLVRTPGVILNPRISRLRPLVTPGMRRRDKKGQLTK"]}}, {"location": "[266715:267711](-)", "type": "CDS", "id": "<unknown id>", "qualifiers": {"locus_tag": ["ctg8_250"], "transl_table": ["11"], "translation": ["MSHKIGWIENLRALACLMVIMIHTNTWYVTTGLSVGERSWDLSNLLNSASRVCVPLFFMISGFLFFGERSAQKRHFLRIFLCLLFYSAVALLYITLLTPINEAQSIKYLLQKPVFYHLWFFFAIIVIYLFSPLIQVKPVRAGYLAAVTLVLAILANPNTVDGSIARFHWLPVNLYISGDTIYYLLYALMGRAIGMMDTQRRGVSWLAGGSFVLCVLLIAFGTKRQFAINGAFADTWYLYCGPAVFLAAVSLLVLFKNTLNQRVNPFFALISRYSLPIYGFHALFIHFMRTRHLDNTDRPLLDIPLVFSITLLGSLLLAAGLKRIDKYHLVS"]}}, {"location": "[267982:268894](+)", "type": "CDS", "id": "<unknown id>", "qualifiers": {"locus_tag": ["ctg8_251"], "transl_table": ["11"], "translation": ["MQKFDTKTFQGLILTLQDYWARQGCTIIQPLDMEVGAGTSHPMTCLRALGPEPTAVAYVQPSRRPTDGRYGENPNRLQHYYQFQVIIKPSPDNIQELYLGSLKELGMDPTIHDIRFVEDNWENPTLGAWGLGWEVWLNGMEVTQFTYFQQVGGLECKPVTGEITYGLERLAMYIQGVDSVYDLVWSDGPLGKTTYGDVFHQNEVEQSTYNFEYADVDFLFPCFEQYEKEAQSLLALEKPLPLPAYERILKAAHSFNLLDARKAISVTERQRYILRIRTLTKAVAEAYYASREALGFPMCNNKK"]}}, {"location": "[268903:270973](+)", "type": "CDS", "id": "<unknown id>", "qualifiers": {"locus_tag": ["ctg8_252"], "transl_table": ["11"], "translation": ["MTDKTFLVEIGTEELPPKALRSLAESFAANLTAELDAAGLAHGEVSWFAAPRRLALKVANLSAAQPDREVEKRGPAIQAAFDANGVATKAAEGWARGCGITVDQAERLSTDKGEWLMYRARVTGERTQALLPAMIANSLTKLPIPKLMRWGASEVQFVRPVHTVTLLLGDELIPANILGVDSARVIRGHRFMGEPAFTIDHADQYPQILLERGKVQADYAARKATIKADAEAAAAKIGGVADLNDSLLEEVTSLVEWPVVLTAKFEEKFLAVPAEALVYTMKGDQKYFPVYDKAGKLLPNFIFVTNIESKDPQQIISGNEKVVRPRLADAEFFFNSDRKRRLEDNLPRLETVLFQKELGTLRAKTDRIQALSGWVAAQIGADVNHATRAGLLSKCDLMTNMVFEFTDTQGVMGMHYARHDGEAEDVAVALNEQYQPRFAGDVLPSNPVACALAIADKMDTLAGIFGIGQHPKGDKDPFALRRAALGVLRIIVEKNLPLDLQTLSEEAVRLYGNKLSNAKAVDEVIDFMLGRFRAWYQEEGHSVDTLQAVLARRPTRPADFDARMKAVSHFRTLEQAASLAAANKRVSNILAKATEPLNDSVQASLLKENEEIKLATYVTALSSKLQPFFAEGRYQEALIELAQLREAVDNFFDKVMVNAEEKEVRINRLTLLAKLRELFLQVADISLLQ"]}}, {"location": "[271161:272208](+)", "type": "CDS", "id": "<unknown id>", "qualifiers": {"locus_tag": ["ctg8_253"], "transl_table": ["11"], "translation": ["MQSHGFAAKAANTPLEPFEFKRRELQAGDVHIDIYYCGVCHSDLHMARNEWGISQFPLVPGHEIVGRVLRTGSDVTAFKAGDLVGVGVMVDSCGHCGQCRKGEEQYCEAGFTATYNGEEKVIGGRTFGGYSDSIVVDSKFVITVPENLPLNAVAPLLCAGVTTWSPLKHWNVQPGQRVGVIGLGGLGHMAVKLAAALGAEVVLFTTSPAKGADARRLGASQVVVSKDALQMESVQNSLDMILDCVAAPHDLDPYLSALKTNGHLVLVGIPDAPHKSPDVTPMVFKRLSISGTSIGSINETQQMLDFCGQHNIVSDVEVIRLDEIEQAFARMLKGDVKYRFVIDMKAGK"]}}, {"location": "[272250:272544](-)", "type": "CDS", "id": "<unknown id>", "qualifiers": {"locus_tag": ["ctg8_254"], "transl_table": ["11"], "translation": ["METKDPMSELLSSLEQIVLTRDGVPAVTASKDSTAMPEPQRIREITGLKIDEFAQVLGVSVSSVKSWEAKRTKPSRSAQKLMKLIQSNPYLSRDLLN"]}}, {"location": "[272876:273593](+)", "type": "CDS", "id": "<unknown id>", "qualifiers": {"locus_tag": ["ctg8_255"], "transl_table": ["11"], "translation": ["MKTGLSRIWTRVLVPFMALLLVTQLTGCGDKEDEQRKAFVDFLQNTVMRSGEHLPSLSEDQKQKFGNYVSDYAILYGFAQQINRAVDSGLKPVVDELSAIRTPQDYLTHRDALRQASGSLGVLGQQIQTAKTLADSSKASLKQPEDLKTVYDNVFNKVVVRPAASLSPLLPALQMLSQDVVQTGDFLQQQGARVSFNGPAIQFPTQEQATQYNTLMSNLSNNVQALSQAQRILQGGVN"]}}, {"location": "[274778:276710](+)", "type": "CDS", "id": "<unknown id>", "qualifiers": {"locus_tag": ["ctg8_256"], "transl_table": ["11"], "translation": ["MSSSDIKIKIQSFGRFLSNMVMPNIGAFIAWGIITALFIPTGWLPNATLAKLVAPMITYLLPLLIGYTGGRLVGGDRGGVVGAITTMGVIAGADMPMFLGSMVAGPLGGWAIKTFDRRIDGKIKSGFEMLVNNFSAGIIGMLLAVLAFLAIGPMVQGLSHILAAGVNLMVQNNLLPLTSIFVEPAKILFLNNAINHGIFSPLGIQQASEAGKSIFFLIEANPGPGMGVLMAYIFFGRGNARQSAGGAAIIHFFGGIHEIYFPYVLMNPRLILAVILGGMTGVFTLTLLNGGLVSPASPGSILAILAMTPKGAYFANIAAIAAAFAVSFVVAAILLKTSKAKESDDIEAATRRMQEMKSQSKGPSAAAQADGKGLQGDLSHVRKIIVACDAGMGSSAMGAGVLRKKVSEAGLSNISVTNSAINSLPGDADLVITHRDLTERAMRQAPHAQHISLTNFLDSGLYNELTARLAEAGRTAEHREKVSAVLNDSLEDNQENLFKLSASNVFLGNHASNKEQAIRFAGEQLVKGGYVEAEYVEAMLAREELTPTYLGESIAVPHGTVEAKDRVLKTGVVFCQYPAGVHFGEEPEDIARLVIGIAARNNEHIQVITSLTNALDDEKVIARLASTTDVQEVLDLLSGKTSR"]}}, {"location": "[276807:277956](+)", "type": "CDS", "id": "<unknown id>", "qualifiers": {"locus_tag": ["ctg8_257"], "transl_table": ["11"], "translation": ["MKALHFGAGNIGRGFIGKLLADAGIQLTFADVNQVVLDALNARGEYLVHVVGEQAQIETVKGVNAVHSASDDIIALVAEVDIVTTAVGPQILERIAGGIAKGIAKRSDSANSRPLNIIACENMVRGTTQLKAHVLRELPGQYHAWLEEHVAFVDSAVDRIVPPSAADSSDPLEVTVETFSEWIIDKTQFKGELPNIPGLELTDNLMAFVERKLFTLNTGHAIAAYLGQLAGHKTIREAVLDKHVRAIVQGAMEESGAVLIKRYGFAADKHAAYIQKILNRFENPYLNDDVERVGRQPLRKLSAGDRLIKPTLGTLEYHLPNDNLVTGIAAALHYRSDQDPQALELAALLSHQDVATTLAQISGLDSDSDVVKAVVKAWHTLA"]}}, {"location": "[278027:278573](+)", "type": "CDS", "id": "<unknown id>", "qualifiers": {"locus_tag": ["ctg8_258"], "transl_table": ["11"], "translation": ["MNELQSLTGQSQAFENQVLERLNVGRSVRCLLIAAVEMLADAVNMLVEQVFRKDDYAVKYAVEPLLHGDGPLAKLSVRLKLIYGLGVINRHEYEDCERLMALREALNHDGSEYRFTDDEIVGPISALHCMSTLPAFPDFASHDAELRVMQQQRYQQVVRSTMVLSLTALISRLSLRRAFKK"]}}, {"location": "[278646:279009](+)", "type": "CDS", "id": "<unknown id>", "qualifiers": {"locus_tag": ["ctg8_259"], "transl_table": ["11"], "translation": ["MKEKVQAEIKELSDKLDALNHKEPALLASGDSEKLGELLKEKDKLQAEIERLRGVRAEKLGKEAQQLNKLPFSRPITKKEQANMGALKKSVRGLVIVHPTSALGREMGLKEMTGFAKTSF"]}}, {"location": "[279480:280104](+)", "type": "CDS", "id": "<unknown id>", "qualifiers": {"locus_tag": ["ctg8_260"], "transl_table": ["11"], "translation": ["MKKNNITIVINDPNRFYFEGLKSSVYENLLEQGINADYTESAFNSRAKIIFLAEESLSLANIHYLNRRMSMRPLCVFIIKNNPHEESQLDITTDGMHHYVTLYRNQSVESILAVVNEQLEQLDNFRTRLTPSGVNRSSNNLTRRETEILRYLARGISNGGVARFLNISEKTVSAHKRNIMSKLNMVRPAELSYWLIQEGWCESLRGS"]}}, {"location": "[280201:280471](-)", "type": "CDS", "id": "<unknown id>", "qualifiers": {"locus_tag": ["ctg8_261"], "transl_table": ["11"], "translation": ["MRENSIKNIKRRMSVDKVISAINEFFEEQNANSAPSVFASTRDIANRSELSIYNARHILIKLEQEGVITSFKLNNSKSLYWNKTKSFKG"]}}, {"location": "[280836:281247](+)", "type": "CDS", "id": "<unknown id>", "qualifiers": {"locus_tag": ["ctg8_262"], "transl_table": ["11"], "translation": ["MNYIINHNLCFDSLNGLLKLTDNSDSTLQLSRPGTRLLTELIIHAGEIMTREDLIKKVWEDHDLTPSGSNLSNHISLLRKAFSQLAVTEIMITTIPKVGFRLDAVVSVEKSIHRQSGFIITNLKALLAPLNKKKKL"]}}, {"location": "[281795:282854](-)", "type": "CDS", "id": "<unknown id>", "qualifiers": {"locus_tag": ["ctg8_263"], "transl_table": ["11"], "translation": ["MKKFALSLLALSLLTASPAFAAVPAAIANHSGPVRIAVIRNLGSDDNTTQFVAGAVQEGRKLGFKVSTFLSNGDDARFQDFVNQAISQKYDGIILSHGKDPYSTALVKRISDTGIKVSVFDTPVNQPIAGVTVTAQDDASLAQLSLNQLVKDSNGKANIVKLWVAGFPAMERRQVVYEQMLKANPGIHQLESIGAVSSDVQGDTANKIGAILAKYPKGSINAIWGSWDAFAQGAYKALQENGRTEIKLYSIDVSNQDLQLMHERNSPWKQTAAVDSKLIGATNMRLVANKIGGEATPASFQFKAAAISQVDLAAQSGAVSVATLSKIIPGWGASDDFVAPWFADLEAQYAKK"]}}, {"location": "[282874:283882](-)", "type": "CDS", "id": "<unknown id>", "qualifiers": {"locus_tag": ["ctg8_264"], "transl_table": ["11"], "translation": ["VSSKELSLKAAPSARHQLFDFLYKWGMLLTVVALIAGFGIASDSFLEPTNIINILRSIAIVTVMAVGVSISLTIGGFDLSVGSTASLANSLVISLFVWYGFGPTQAIALTLLLCTLVGLFNAFMIVVLKIPDMLATLASLFVVQGVAMTYSYGGSITENMVLPNGDMAAGTLPSAFSLLGQVPIIVIVMLAVTIVAQLLMSLTKHGRRMYAIGGNPEAARLSGIRTGRYRVLAYVISALLAGLGGILLASRIGSSQINAGGGYLMDAVAAAWIGLSLAGAGKPNALGTLLGAVILGVLQNGLVMLSVPYYAMDIIKGLVLAVALAITYVQRVPGA"]}}, {"location": "[283878:285384](-)", "type": "CDS", "id": "<unknown id>", "qualifiers": {"locus_tag": ["ctg8_265"], "transl_table": ["11"], "translation": ["MTAINRLEMRQISIGFGGFTALKSVDLTLEGHSVHALTGANGAGKSTLMAVLSGAHDHYSGEILLDGQPVTIRSPRDARQLGIHLVQQEVDVALVPGLSVAENIMLDRLAEGGHILRWGEMRRQARVLLSQLGVQTDVRRKVERCSLAEKQQILLARALSHHCRFLILDEPTAPLNQHESARLFAVLRQLQSQGIGVVFISHRIHELMAICDRLTVLRDGERVGSGAMQGLSAEQIIEQMIGHRLGDLYPPRRAPFSTEKLLHVAGLHDEKLLQDINLTLHKGEILGIAGLAGAGKTELCKALFGASRCRVQHARLHGQPWQPSSPHAAVANRMALIPEERRKEGVFIAESVMMNLSVSADNRFSRWGLFGHRLAWRWAEEVIARLGIRTTGPRQTLRSLSGGNQQKVAIGKWLCNDADIWIFDEPTKGVDIKAKTDLFALIDGLAREGKGIIYASGEFAELTGLCDRICVLWDGRIVAEIAADAADEQTLLHYSTGGTPA"]}}, {"location": "[285693:286311](-)", "type": "CDS", "id": "<unknown id>", "qualifiers": {"locus_tag": ["ctg8_266"], "transl_table": ["11"], "translation": ["MSYTLPSLPYAYDALEPHFDKQTMEIHHTKHHQAYVNNANAALEGTEFANLPVEELIAKLDQLPADKKGPLRNNAGGHANHSFFWKGLKTGTSLGGDLKAAIERDFGSVDAFKAEFEKAATTRFGSGWAWLVKKGDKLAVVSTANQDSPLMGEAISGASGTPIIGLDVWEHAYYLKYQNKRPDYIKAFWDVVNWDRAAENFAAAK"]}}, {"location": "[286513:287854](-)", "type": "CDS", "id": "<unknown id>", "qualifiers": {"locus_tag": ["ctg8_267"], "transl_table": ["11"], "translation": ["MATRSTIMDTNSFRAEHADGLSADVRKLTDKRSQVLGESYRLFYRKPVHLVRGKGQYLWDAAGDKYLDVYNNVASIGHCHPAVIDAVYQQMNQLNTHTRYLHEAILDYSEQLLATAPAAIDRAMYMCTGSEANDLAIRVARAYSGGSGIIVTQESYHGTSDLTSGVSPALGSGQPLAATTRLVPPPDRYRVDAADLGAWFADRIQQQIDDMAAHGIKFAGFLADSIFSSDGVLPGPKGFLQQAIDVVHRNGGIFIADEVQPGFARTGEAFWGFARHHVVPDIITTGKPMGNGIPVSGLLAKSDVLAAFSDDIPYFNTFGGNPVAMAAAQAVLKVIKEEELQEHSRVVGAKLLNELAMLKEKYECVGDVRGSGLFIGFELVKDKAGKTPDKQLALDVTEMLREDRVLTSVAGPYGNVLKLRPPLAFQQSDIDWLVGALDKSLAALSR"]}}, {"location": "[288034:288829](+)", "type": "CDS", "id": "<unknown id>", "qualifiers": {"locus_tag": ["ctg8_268"], "transl_table": ["11"], "translation": ["MLQETRLHRIRALLSTLGQVSTERIIKELGISRETARRDIIVLQAQGLAKRVHGGLVALDATPEPPLTVRSSVMAKEKRAIARTAARLLQPGQTVFLDAGSTTTMLAEELRTMSGLTVITNSLNAALKLCAAEEDETLNNQVILLGGSMQAGAQETRGELTVGEIYRYRADVALLSPVGIEQNHGASSFHPHEAAIARAMTHQASRLILLADHSKLGINSRLNYAGIHQVSTLVTDSSAAALPAFVALNQVLPEVVLAPTSRCG"]}}, {"location": "[288780:289638](-)", "type": "CDS", "id": "<unknown id>", "qualifiers": {"locus_tag": ["ctg8_269"], "transl_table": ["11"], "translation": ["VNDKQQESENQGQKQTGAQQVMVWQRGARQQPQPDWLAEEVPVALVYNGISHVVMMATPKDLAAFAVGFSLSEGIIAVPGDIYAIDIVPACNGIEVRVELSSRRFMALKAQRRAMAGRTGCGVCGVEQLAEIGKPLQPLPFTRHFDLGQLDSALRQLKDFQPVGQLTGCTHAAAWIDPDGRLRAGCEDVGRHVALDKLLGIRSQAEWARADGALLVSSRASYEMVQKAAMCGVEILFAVSAATRLAVEVAERSNLTLAGFSKPGRATIYTHPQRLVGASTTSGST"]}}, {"location": "[290022:290931](+)", "type": "CDS", "id": "<unknown id>", "qualifiers": {"locus_tag": ["ctg8_270"], "transl_table": ["11"], "translation": ["MTIRIIPQDPQEKSDRTVDDAIPPLLFPRLKHSYSRRAARLRQLAAKNPLGDYLRFAAVIASAQEVVLYDHPLRMDLLARLEESARLGKPPLDITTQPRDAHWQRLLHSLIAELKPEMTGQALSVLENLEKSSSAELEAMASALFANEFAKVNSDKAPFIWAALSICWAQMAALIPGKARVQAGGQRQFCPVCASVPVSGMVHMDGVRYLHCNLCESEWHVTEARCSNCEQTRDLHYWSLDSAAIKAESCGDCGTWLKLLHQEKDPAVDPVADDLASLILDARMEQEGFARSSLNPFLFPGE"]}}, {"location": "[290933:291545](+)", "type": "CDS", "id": "<unknown id>", "qualifiers": {"locus_tag": ["ctg8_271"], "transl_table": ["11"], "translation": ["MKLIGNYTSPYVRKISVLLLEKGITFEFVNQSPWHAESHVKDYNPLGKVPALVTDAGSTWFNSPIIASWLELHHPEPAFLPADPQSALAVRQLETLADGVCDAALLIVREQQKDPSQQCADEMLRQRDKIKRGLDALEAAAAEGLGLNGTQLTLADIATACTLGYLNFRRVAPDWCVGRPQLVALVTTLFQRDSFARTEPPAS"]}}, {"location": "[291577:292141](+)", "type": "CDS", "id": "<unknown id>", "qualifiers": {"locus_tag": ["ctg8_272"], "transl_table": ["11"], "translation": ["MQRCGWVSDDPLYIAYHDSEWGVPQTDTQSLFEMICLEGQVAGLSWLTVLKKRENYRRLFHRFDVQAVAKMDEADIERLMQERGIIRHRGKIAAIIANARALLRMEAAGEPFEAFIWSFVEHRPQISHFSDYRHIPTTSAASDAMSKALKKRGFKFVGSTTCYSFMQACGLLCEHVSGCFRHPDNKK"]}}, {"location": "[292252:292918](+)", "type": "CDS", "id": "<unknown id>", "qualifiers": {"locus_tag": ["ctg8_273"], "transl_table": ["11"], "translation": ["MKKKSVMTLALLLSGTVALTGCTTNPYTGEREAGKSGIGAGIGAALGAGVGMLSSSKKDRGKGALIGATAGAALGGGAGYYMDVQEAKLRDKMKGTGVSVTRSGDNIVLNMPNNVTFDSSSSTLKPAGANTLTGVAMVLKEYPKTAVNVVGYTDSSGSRQLNMNLSQQRADGVGSALIAQGVAANRVRTNGMGPDNPVASNSSAEGKAQNRRVEITLSPLQ"]}}, {"location": "[293100:294144](+)", "type": "CDS", "id": "<unknown id>", "qualifiers": {"locus_tag": ["ctg8_274"], "transl_table": ["11"], "translation": ["MNRKAAKATISDVAKAANTGKTSVSRYLNGELSALSTDLKTRIERAITQLNYRPSQMARGLKRGRTRLIGLIIADITNPYSINMLSGIEAACRANGFTLLMCNTNNEIDLEQHYLNLLNSYQVEGIVVNAVGMREEALSQLQQSQLPMVLIDRKIADFHCDVIGLDNHAAAWLATEHLLARGYRALLFISEPLGLVNTRLERANSFRQCMAQQPQRVAELAEIASGDSQRLEQVLREFHQRHHAAPCAVMVVNGALTLQVARALRRLDLNWGQHIGLLGFDELDWAELAGVGITTLKQPTWQMGYAALEQVLRRIEGDDAPIDEQRFSGELIVRGSTAGSRGEQEVE"]}}, {"location": "[294431:294689](-)", "type": "CDS", "id": "<unknown id>", "qualifiers": {"locus_tag": ["ctg8_275"], "transl_table": ["11"], "translation": ["MHIKHLHIYINAHVFRSPQAAVKLAEKYNTEKNLNFAGKLLSAVQARPDLVLDMGPRFNRLGHDDASHAKACENLKNKLESVKIA"]}}, {"location": "[294879:296469](-)", "type": "CDS", "id": "<unknown id>", "qualifiers": {"locus_tag": ["ctg8_276"], "transl_table": ["11"], "translation": ["MIPNSALPPIPPRSEKYFELASVNQSSRSPVLSQVEVAKNTSENLMKSPALTSTSEREFLEKRLEEVKEEMRPVANDPRYFAQNNNKINRFNDVLALNETRVGEDLNANKIKIGGKYCAIAGQYPLEGQLVNYFKMIVAEKCAGIVVLASEDEIKDPMNKMPNYFGIAGDYNEGVTTSSEKIDTQQLRDNSTMHIYELVIKGCGDDYPVKVFHVLKWPDHGTLSPEAILEANGLVRKMQNEGLPFVHCRAGVGRTGVFIATTALQNDISVQEIVEDMRRSRNGSMVQNSEQLECFVKIALSLGRNLITSLPTEESGAFEQKGTGKSEEVPPPLLPRRDAKAPAPLAEDLITERTISAGQKKIFRIRNLPSQDNVESKVQRIFDNRTPVLTVLTALNEFSPVQLKESAAGFFTQEHEYPSGLKTRSVETAKIQFGELKAVAYSMSISDDKVKINVPVVHIYNWPVTGRPSKNVIYNIVAYLIKLRNKSVDAYQNKGSRAVKDPDKLVPIICRPEGAHRAGYFIDAFTALS"]}}, {"location": "[297063:297813](+)", "type": "CDS", "id": "<unknown id>", "qualifiers": {"locus_tag": ["ctg8_277"], "transl_table": ["11"], "translation": ["MKRDVIVVTAAYGQQQVAALGGQQALLPIIAAAGADGVEIRRELFTPQQLTQLPQLAQAIAAAQLVAFYSVPEALFMPDGSLNPRLDLHFAEAQQLNARMLKYALGHFQPGFDGGELRSRLAGKTVQLVVENDQTDCGRLTAFQRFFQADEASRIISGMTFDMANWLWVGDRPIDAAGSLSRHVDYIHVKAAAPQGSGWRAVALDQADSLWRETLALLPGDVPRAIEFPLEGSDLVATTRHYVDLLREV"]}}, {"location": "[297816:298770](+)", "type": "CDS", "id": "<unknown id>", "qualifiers": {"locus_tag": ["ctg8_278"], "transl_table": ["11"], "translation": ["MTIDANGTLDAVTIGEAMAMFVAAEAGDLATVTRFTKRIAGAELNVAIGLARLGLKVGWVSRIGDDSFGRFTCQQLDKEGVDRRHVTPDRRYPTGFQLKSKVDDGSDPLVEYFRKGSAASHLSPADFDRDYFGSARHLHLSGVAAAISDYSLALSLYAAREMKAMGKTISFDPNLRPVLWSSEQEMVRQLNNLAQYADWVLPGINEGKILTGYHQPEAIADFYLAMGAKAVVIKIGCDGAWYKTADGDHGQVAAVKTDNVIDTVGAGDGFAVGVISALLEGKSLPAAVLRGNKIGSLAIQAIGDSEGLPTRTKLGDF"]}}, {"location": "[298848:300135](+)", "type": "CDS", "id": "<unknown id>", "qualifiers": {"locus_tag": ["ctg8_279"], "transl_table": ["11"], "translation": ["MSNQTIAPKRWWYIMPIVFISYSLAYLDRANFSFASAAGINEDLGITKGVASLLGALFFLGYFFFQIPGAIYAERRSVKKLVFWCLILWGICATLTGLVSNIPMLAAIRFTLGVVEAAVMPAMLIYISNWFVKSERSRANTFLMLGNPVTVLWMSVVSGYLINAFGWREMFIIEGFPAVIWAVVWWLLVQDKPAQAKWLSDGEKAALQAELEREQKNLKAVRNYVEAFKSRNVIILCTQYFCWSIGVYGFVLWLPSILRNGTQMGMVEAGWLSSVPYLAATVAMIVVSWASDKLQNRKVFVWPLLLIGALAFIGSYLVGTGNFWLSYALLAVAGAAMYAPYGPFFAIIPEMLPRNVAGGAMALINAMGALGSFLGSWVVGYLNGATGSPSVSYIFMGGALLIAVWLTMIVKPTDHQPPPLPHGALSPK"]}}, {"location": "[300186:301152](+)", "type": "CDS", "id": "<unknown id>", "qualifiers": {"locus_tag": ["ctg8_280"], "transl_table": ["11"], "translation": ["MKPCVVLYKSLPEDLRKRLDVHCDVTEISGLTPDNIARHAETFRQAEGILGSGGKVDADFLRQAPKLRVASSISVGYDNFDLAALNDRGVLLMHTPTVLTETVADTMMALVLSSARRVVELAERVKSGEWRGSIPSDWFGIDVHHKKLGILGMGRIGLALAQRAHLGFGMPILYNARRRHEEAERRFDARYCNLDTLLAESDFLCISLPLTEQTHHLIGGEQLAKMKRSAVLINAGRGPVVDEQALIAALKDGTLHAAGLDVFEQEPLPVSSELLALRNVVALPHIGSATHETRYGMAKDAVDNLIAALNGKVEKNCVNPR"]}}, {"location": "[301817:302996](-)", "type": "CDS", "id": "<unknown id>", "qualifiers": {"locus_tag": ["ctg8_281"], "transl_table": ["11"], "translation": ["MAVISGQAAAQSWLLTDAESGVEKGNWQVDSQQLKLSGERFSIEQKVLHGGKQEGSKVLILTSQNGLTIALSPSRGMDLLHVNGHGVRLGWDSPVQEVVNPAYMNLESRNGTGWLEGFNEMMVRCGFEWTGHPVNKDGVLYTLHGKAGNTPASKVEVTVDDRAPHEIRIRGLLKEATFKKAKLETWTELRYVPGSDSFTVDDVLTNQADYPHDYQIIYHSNFGTPILEKEARFIAPLKSVSPFNDYAKKGLKGWDSYGAPTKDFDEMVFNLVPKADASGKTVAALINSKGDKGASIEFDTRQLPLLTLWKNTDTLKQGYVTGIEPGTNYAYPVTIEKQQGRVKQLQPGQSTGFTLTYTLLKDAGAVQEVEQRVRRIQGNQAVAVNETPIAKE"]}}, {"location": "[303351:304602](+)", "type": "CDS", "id": "<unknown id>", "qualifiers": {"locus_tag": ["ctg8_282"], "transl_table": ["11"], "translation": ["MSFSAFGEKFTRHSGIARLMEDMDEGLRTPGAVMLGGGNPAQIPEMNDYFQQLLQQMHEQGKLTEALCNYDGPRGKSALLDSLSGLLREQFGWQITPQNIALTNGSQSAFFYLFNLYAGRRNDGSKKRVLFPLAPEYLGYADAGLDEDLFVSTRPNIEMLPQGQFKYHVDFEHLHIGEDTGLICVSRPTNPTGNVITDEELLKLDALAQQHDIPLLIDNAYGVPFPGIIFSEVRPLWNPNIILCMSLSKLGLPGSRCGIIIADEKVISAVGNMNGIISLAPGSIGPAIANEMILRGDLLRLSEQVIKPFYQQRVNQTIAVIRRYLAPDRCLIHKPEGAIFLWLWFRDLPITTEVLYQRLKQRGVLMVPGQFFFPGLEQAWPHTHQCLRMNYVPDSEKIERGVAILAEEVERAHREG"]}}, {"location": "[304639:305059](-)", "type": "CDS", "id": "<unknown id>", "qualifiers": {"locus_tag": ["ctg8_283"], "transl_table": ["11"], "translation": ["MRNFDLAPLYRSSIGFDRLINLLETSQNQGNNGGYPPYNVELVAENHYRITIAVAGFAESELEITSHDNLLSVRGSHPDEQQERTWLYQGIAERNFERKFQLAEHVHVRDARLENGLLYIDLERVVPEANQPRRIEIVK"]}}, {"location": "[305370:305733](+)", "type": "CDS", "id": "<unknown id>", "qualifiers": {"locus_tag": ["ctg8_284"], "transl_table": ["11"], "translation": ["MKAFKRCHIAGVVACLSLASTGGCSSMMAHTGPNMGYYPGTRASAAVLTDENSSWIIRPMAAVDLPFSAILDTLLLPVDYITSGDRDSPGERVRRSEQANCTNAVMSQTVAPAAAGRPAQ"]}}, {"location": "[305674:306982](-)", "type": "CDS", "id": "<unknown id>", "qualifiers": {"locus_tag": ["ctg8_285"], "transl_table": ["11"], "translation": ["MKEKQLTFAPRHHQLTNINVWTADSQWLVYDVRPSGASFTGLTIERVHISSGKIEVLYQARDGAHVGVVTASPDLPPRYVFIHGPEHPDSHWHYDFHHRRGVVVQQGRAENLDACDITPPFTAGALRGGSHVHVFSPDGSRLSFTYNDHVMHEWDARQDLRNVAIALPLHAVCPPKSHPREYDGSHYCVLVSRTTAAPQPGSDEINRAYEEGWVGNRGYLRADGSRQRWALAFIGDTLSASGEKVAEVFIVDLPEKNADYAVAGEAPLQGTATTLPAPPAGVRQKRLTYTSQRPYPGLVTTPRHWLRSSPDGSAIAFLMRDDTGVVQLWTVSPQGGSPRQVTRCASDIQSAFSWHPDGRQLAFVCDNRITLCDVVSGALHRIGERSEAPPVADAVVFSPDGKRVAFLRDCAGYRQIFTVQVDQRPRERPSATSRR"]}}, {"location": "[307060:307870](-)", "type": "CDS", "id": "<unknown id>", "qualifiers": {"locus_tag": ["ctg8_286"], "transl_table": ["11"], "translation": ["MAIKLIAIDMDGTLLNPQHEVTPRVKQAIQTARDRGVVIVLATGRPFIGVQRYLKELDLQQQGQYCITNNGALVQQAADGECVAEVALNFDDYLYFERLSRALGVHFQALSKTELFTPNKDISEYTVHEAWMTGIPLRHRSVSEMDRSLTFPKVMMIDPPELLDTAIARIPQEAFQRYTIMKSSPYYLEILDKRVNKGAGVQLLTERLGLAREEVMAIGDQENDLAMLEYAGTGVAMGNGIEKVKAVAQFVSKTNAEDGVAWAIEKFVL"]}}, {"location": "[308285:310694](-)", "type": "CDS", "id": "<unknown id>", "qualifiers": {"locus_tag": ["ctg8_287"], "transl_table": ["11"], "translation": ["MSNSYDSSSIKVLKGLDAVRKRPGMYIGDTDDGTGLHHMVFEVVDNAIDEALAGHCSDILVTIHADNSVSVQDDGRGIPTGIHEEEGISAAEVIMTVLHAGGKFDDNSYKVSGGLHGVGVSVVNALSEKLELTIRREGKVHQQVYVHGVPQAALNVTGETDLTGTRVRFWPSHQTFTNVVEFEYEILAKRLRELSFLNSGVSIKLEDKRDGKNDHYHYEGGIKAFVEYLNKNKTPIHPNVFYFSTEKDGIGVEVALQWNDGFQENIYCFTNNIPQRDGGTHLAGFRAAMTRTLNAYMDKEGYSKKAKVSATGDDAREGLIAVVSVKVPDPKFSSQTKDKLVSSEVKSAVEQQMNELLSEYLLEHPGDAKIVVGKIIDAARAREAARRAREMTRRKGALDLAGLPGKLADCQERDPALSEIYLVEGDSAGGSAKQGRNRKNQAILPLKGKILNVEKARFDKMLASQEVATLITALGCGIGRDEYNPDKLRYHSIIIMTDADVDGSHIRTLLLTFFYRQMPEIIERGHVYIAQPPLYKVKKGKQEQYIKDDEAMDQYQIAIALDGATLHANASAPALGGKPLEDLVSEFNSTRKMIKRMERRYPMALLNALIYHATLSDLTAQAPVNTWLDGLVTYLNENDQHGSSYNGVVRENRELHLFEPVLRVRTHGVDTDYPLDNEFILGGEYRKICALGEQLRGLIEEDAYIERGERRQPIASFEQAIDWLGKESRRGLSVQRYKGLGEMNPEQLWETTMDPDSRRMLRVTIKDAVAADQLFTTLMGDAVEPRRAFIEENALRAANIDI"]}}, {"location": "[310711:311797](-)", "type": "CDS", "id": "<unknown id>", "qualifiers": {"locus_tag": ["ctg8_288"], "transl_table": ["11"], "translation": ["MALTRLLIKDFRNIEDADLALAPGFNFLVGPNGSGKTSVLEAIYTLGHGRAFRSLQAGRVIRHDRDAFVLHGRIAATEREISVGLTKNRAGDSKVRIDGSDGHKVAELAQMLPMQLITPEGFTLLNGGPKYRRAYIDWGCFHNEPGFFNAWSNLRRLLKQRNAALRQVSRYQQIRAWDQELAPLAEQISQWRAAYSEAIAADINATCAQFLPEFQLSFSFQRGWDKDSGYAELLERNFERDRALTYTASGPHKADFRIRAEGTPVEDLLSRGQLKLLMCALRLAQGEFLTRQNGRRCLYLIDDFASELDETRRQLLAAHLKATQAQVFVSAIAAEHVFDMADEKGKMFHVEQGKIAVQSED"]}}, {"location": "[311984:313085](-)", "type": "CDS", "id": "<unknown id>", "qualifiers": {"locus_tag": ["ctg8_289"], "transl_table": ["11"], "translation": ["MKFTVERERLLKPLQQVSSPLGGRPTLPILGNLLLQVTEGTLLLTGTDLEMEMVARVALAQDHQPGATTVPARKFFDICRGLPEGAEIAVILEGERMLVRSGRSRFSLSTLPASDFPNLDDWQSEVEFTLPQATMKRLIEATQFSMAHQDVRYYLNGMLFETEGEELRTVATDGHRLAVCSMPVGQSLPSHSVIVPRKGVIELVRLLDAGDSLLQVQIGSNNIRAHVGDFIFTSKLVDGRFPDYRRVLPKNPDKTLDAGCDLLKQAFARAAILSNEKFRGVRLHISENQLKITANNPEQEEAEEMLDVTYGGTDLEIGFNVSYVLDVLNALKCENVRLLLTDSVSSVQIEDAASQSAAYVVMPMRL"]}}, {"location": "[313087:314479](-)", "type": "CDS", "id": "<unknown id>", "qualifiers": {"locus_tag": ["ctg8_290"], "transl_table": ["11"], "translation": ["VSLTLWQQCLARLQDELPATEFSMWIRPLQAELNDNTLALYAPNRFVLDWVRDKYLNNINALLNNFCGANVPLLRFEVGSKPVAQTVSQPVMASAHASAPGVVSRPAPTRPSWDNAPALAELSYRSNVNTRHNFDNFVEGKSNQLARAAARQVADNPGGAYNPLFLYGGTGLGKTHLLHAVGNGIMARKPNAKVVYMHSERFVQDMVKALQNNAIEEFKRYYRSVDALLIDDIQFFANKERSQEEFFHTFNALLEGNQQIILTSDRYPKEINGVEDRLKSRFGWGLTVAIEPPELETRVAILMKKADENDIRLPGEVAFFIAKRLRSNVRELEGALNRVIANANFTGRAITIDFVREALRDLLALQEKLVTIDNIQKTVAEYYKIKVADLLSKRRSRSVARPRQMAMAMAKELTNHSLPEIGDAFGGRDHTTVLHACRKIEQLREESHDIKEDFSNLIRTLSS"]}}, {"location": "[315297:315624](+)", "type": "CDS", "id": "<unknown id>", "qualifiers": {"locus_tag": ["ctg8_291"], "transl_table": ["11"], "translation": ["LLTPTHFTFVFQQPQRAGTPQITILGRLNALGHPRIGLTVAKKHVKRAHERNRIKRLTRESFRLRQHELPAMDFVIVAKKGIGELDNHALTEALEKLWRRHCRLARGS"]}}, {"location": "[315587:315830](+)", "type": "CDS", "id": "<unknown id>", "qualifiers": {"locus_tag": ["ctg8_292"], "transl_table": ["11"], "translation": ["MASPLSPGSRLLIALIRVYQRVISPLSGPHCRFHPTCSQYGIEALRRFGMIKGSWLAMKRILKCHPFNPGGDDPVPPHNH"]}}, {"location": "[315848:317495](+)", "type": "CDS", "id": "<unknown id>", "qualifiers": {"locus_tag": ["ctg8_293"], "transl_table": ["11"], "translation": ["MDSQRNLFLIAFLFVSFMIWQAWQTDNAPQPLQTQTTQNTASAAGDAANQGVPASGQGKTITVKTDVLSLNINTRGGDIDQAQLLTYPDKLDSDQPFLLLESTPGFLYQAQSGLTGRNGPDNPANGTRPLYTSSQDHFELADGQSELRIPLTFTAENGASYTKTFVLKRGEYAIGVDYQINNTTQQPLEVSMFGQLKQTIDLPKHRDTGSSNFALHTFRGAAYSSSETNYEKYKFDTIRDNENLSTTTNNGWVAMLQQYFATAWVPQTAGSNTLYTSNLGNGIAAIGYKSAPVTIAAGSRQQLAATLWVGPEIQDKMAAVAPHLDLTVDYGWLWFISQPLFKLLKFLHGFIGNWGFSIIVITFIVRGIMYPLTKAQYTSMAKMRMLQPKIQAMRERLGDDKQRMSQEMMALYKAEKVNPLGGCLPLVIQMPIFLALYYMLMGSVELRHAPFALWIHDLAAQDPYYILPILMGVTMFFIQKMSPTTVTDPMQQKIMTFMPVIFTVFFLWFPSGLVLYYIVSNLVTILQQQLIYRGLEKRGLHSRDKKKA"]}}, {"location": "[317597:318962](+)", "type": "CDS", "id": "<unknown id>", "qualifiers": {"locus_tag": ["ctg8_294"], "transl_table": ["11"], "translation": ["MNHSDTIVAQATPPGRGGVGILRVSGNKAARVAQLLLGKLPKPRHADYLPFCDADGSTLDQGIALWFPGPHSFTGEDVLELQGHGGPVILDLLLKRILSLPGLRIANPGEFSERAFLNDKLDLAQAEAIADLIDASSEQAARSAVNSLQGVFSTRVNHLVEALTHLRIYVEAAIDFPDEEIDFLSDGKIEAQLHQVIADLDAVRSEARQGSLLREGMKVVIAGRPNAGKSSLLNALAGREAAIVTDIAGTTRDVLREHIQIDGMPLHIIDTAGLREASDEVERIGIERAWHEIEQADHVLFMVDGTTTDATDPAEIWPDFIARLPETLPVTVVRNKADITGEIREISEVNGHSLIRLSARTGEGIENLRNHLKLSMGWHGSMEGGFLARRRHLQALELAATHLQQGKHQLLAARAGELLAEELRMAQQALSEITGEFSSDDLLGRIFSSFCIGK"]}}, {"location": "[319117:319861](+)", "type": "CDS", "id": "<unknown id>", "qualifiers": {"locus_tag": ["ctg8_295"], "transl_table": ["11"], "translation": ["MASHFARWALVQCSPKVHRVQQQLIEYSSIFDEKRRSRFLAGRTLLAELMFRVYGIHKLPGITVSSDGRPHFSDPDLPDFSFSYAGNVVGVLLGDEGERAGLDMEIVRAHSRQTLENQFAHLSSGEKTWVNAQNDAIEASTQLWTLRQSILKLIGENINSVGSLQLHPASGRLRSMNRPDIQALCDAEPSLVWSCALSPGNDRLNLWEFKGDDGWESLREINLYAQNMPPSTLRLTSLPAEKQLHHS"]}}, {"location": "[319897:321211](-)", "type": "CDS", "id": "<unknown id>", "qualifiers": {"locus_tag": ["ctg8_296"], "transl_table": ["11"], "translation": ["MTNPGLLQRIFKLQEHGTTVRTEVIAGITTFLTMVYIVFVNPQILGVAGMDTRAVFVTTCLIAAFGSILMGLVANLPVALAPAMGLNAFFAFVVVGAMGISWQVGMGAIFWGAVGLLLLTLFRVRYWMIANIPLSLRVGITAGIGLFIALMGLKNAGIIVPSEATLVTIGNLTSHSVLLGALGFFIIAIMASRHIHAAVLVSIVVTTAIGLALGDVKFSGIFSTPPAVTSVLGQVNLKDSLNVGMAGIIFSFMLVNLFDSSGTLIGVTDKAGLSNEKGTFPRMKQALYVDSISSVTGSLIGTSSVTAYIESSSGVSIGGRTGLMAVVTGLLFLLVMFLSPLAAMVPAYAVAGALIYVGVLMTSSLARVKWDDLTEAVPAFVTAVMMPFSFSITEGIALGFISYCVMKLGTARWREISPCVVVVALLFVLKIVFIDAH"]}}, {"location": "[321515:321794](-)", "type": "CDS", "id": "<unknown id>", "qualifiers": {"locus_tag": ["ctg8_297"], "transl_table": ["11"], "translation": ["MKMGDIACPRCRESARIRRNGRSASGIQRYRCQGCLKTFQLHFYYAGSSPDMQKTIVEMMNEGSEHRDIARKLGVSLETVLRHLKDLQLNKP"]}}, {"location": "[322357:322456](-)", "type": "CDS", "id": "<unknown id>", "qualifiers": {"locus_tag": ["ctg8_298"], "transl_table": ["11"], "translation": ["MPLLITYGRFLLTLYEAGPNPENKLEWKKEVS"]}}, {"location": "[323109:323844](-)", "type": "CDS", "id": "<unknown id>", "qualifiers": {"locus_tag": ["ctg8_299"], "transl_table": ["11"], "translation": ["MESLNLNKHISGQFNAELEHIRTQVMTMGGMVEQQLTDAITAMHNQDAELANKVIEGDQKVNMMEVEIDEACVRIIAKRQPAASDLRLVMAIIKTISELERIGDVAEKISRTALEKFSQQHQPLLVSLESLGHHTIQMLHDVLDAFARMDLNAAIEIYREDKKVDQEYEGIVRQLMTYMMEDPRTIPSVLTALFCARAIERIGDRCQNICEIIFYFIKGHDFRHVGGDQLDKLLAGDGNGSNPA"]}}, {"location": "[323861:324632](-)", "type": "CDS", "id": "<unknown id>", "qualifiers": {"locus_tag": ["ctg8_300"], "transl_table": ["11"], "translation": ["MVDNTAAQTIQVRDLNFYYGKFHALKNINLDIAKNQVTAFIGPSGCGKSTLLRTFNKMFSLYPDQRAEGEILLDGENILTASQDIALLRARVGMVFQKPTPFPMSIYDNIAFGVRLFEKLSRADMDERVQWALTKAALWTETKDKLHQSGYSLSGGQQQRLCIARGIAIRPEVLLLDEPCSALDPISTGRIEELITELKQDYTVVIVTHNMQQAARCSDRTAFMYLGELIEYSDTDTLFTTPLQKQTEDYITGRYG"]}}, {"location": "[324675:325563](-)", "type": "CDS", "id": "<unknown id>", "qualifiers": {"locus_tag": ["ctg8_301"], "transl_table": ["11"], "translation": ["MNPVDLQADDQLLVSRRKMQAWRRMKNRMALTLSLLTMAFGLFWLVWILFSTVTRGMDGMSLALFTENTPPPNTAGGGLANALAGSGLLIFWATVFGTPLGIMAGIYLAEYGRKSWLAEAIRFINDILLSAPSIVVGLFVYTVVVAQMQHFSGWAGMVALALLQIPIVVRTTENMLKLVPDSLREAAYALGTPKWKMISAITLKASVTGILTGVLLAIARIAGETAPLLFTSLSNQFWSTDMMQPLANLPVTIFKFAMSPFAEWQSLAWAGVLIITLCVLLLNILARVVFAKSKH"]}}, {"location": "[325559:326522](-)", "type": "CDS", "id": "<unknown id>", "qualifiers": {"locus_tag": ["ctg8_302"], "transl_table": ["11"], "translation": ["MAASKPTFKAPGKQGDIIFSALVKLAALIVLLLLGGIIVSLLFSSWPSIHKFGFSFLWNKEWDAPNQQFGALVPIYGTVVTSVIALLIAVPVSFGIALFLTELAPGWLRRPLGVAIELLAAIPSIVYGMWGLFIFAPLFATWFQQPVGDVLANVPIVGALFSGPAFGIGILAAGIILAIMIIPYISSVMRDVFEQTPVMMKESAYGIGCTTWEVIWRIVLPFTKNGVIGGIMLGLGRALGETMAVTFIIGNTYQLDSASLFMPGNSITSALANEFAEAESGVHTAALMELGLILFVITFIVLACSKLLILRLAKSEGARS"]}}, {"location": "[326616:327657](-)", "type": "CDS", "id": "<unknown id>", "qualifiers": {"locus_tag": ["ctg8_303"], "transl_table": ["11"], "translation": ["MTSMHKTLAQCVALTLSLSAVSALAATNLTGAGGTFPAPVYNKWAAEYHTATGSQVNYQGIGSSGGVKQIIAKTADFGASDAPMKDEDLAKNGLFQFPTVIGGVVLAVNIPGIKSGELTLDGKTVGDIYLGTVKKWNDPAITKLNPGVKLPDANINVVRRADGSGTSFVFTSYLSKVNKDWSSKVGKGSTVNWPVGLGGKGNDGVAAFVQRLPGSVGYVEYAYAKQNSLAYTKLVDADGKAIAPSEKSFSDAAKGADWSTSFAQDLTFQKGDNAWPITSTTFILVHKEQANTAKGAAVLQFFDWAYKNGGKTTSALDYASLPAPVVEQIRAAWKSNVKDSSGKALY"]}}, {"location": "[328479:328587](-)", "type": "CDS", "id": "<unknown id>", "qualifiers": {"locus_tag": ["ctg8_304"], "transl_table": ["11"], "translation": ["MYLLYYELNILDLSTNHANFNRFEKLLIRGSNEKE"]}}, {"location": "[328793:330041](+)", "type": "CDS", "id": "<unknown id>", "qualifiers": {"locus_tag": ["ctg8_305"], "transl_table": ["11"], "translation": ["MSDYNYKPTLWTRADALKVHEDDPTTTQPVIDIAFPVMSEEVFIWDTMPLRDFDGEIISVNGWCIIFTLTADRNTDNPQFQDENGNYDITRDWEDRHGRARICYWYSRTGKDWIFGGRVMAEGVSPTTREWAGTPILLNDRGDIDLYYTCVTPGATIAKVRGKIVTSDQSVSLEGFQQVTSLFSADGTIYQTEEQNAFWNFRDPSPFIDRNDGKLYMLFEGNVAGPRGSHEITQAEMGNVPPGYEDVGGAKYQAGCVGLAVAKDLSGSEWQILPPLITAVGVNDQTERPHFVFQDGKYYLFTISHKYTFADNLTGPDGVYGFVSDKLTGPYTPMNSSGLVLGNPSSQPFQTYSHYVMPNGLVTSFIDSVPWKGKDYRIGGTEAPTVKILLKGDRSFIVDSFDYGYIPAMKDITLK"]}}, {"location": "[330166:330484](+)", "type": "CDS", "id": "<unknown id>", "qualifiers": {"locus_tag": ["ctg8_306"], "transl_table": ["11"], "translation": ["MAFWLNVNLLEIIKSWWRGEVPIGGVLMAIGMAVLRMKYSGKSRGKTVTEGLLCGALTLTTVSAMNFFHIPQSMTVAIGGFIGFVGVKKISHHLLMYLSSRIKKE"]}}, {"location": "[330554:330800](-)", "type": "CDS", "id": "<unknown id>", "qualifiers": {"locus_tag": ["ctg8_307"], "transl_table": ["11"], "translation": ["MTPEKKDLLETLLILPIVMPYHSPWITFPFNEITDKGIVAVNLDILKINPAGNVLVYQHIIPRLVAACSAIVLRLSEERVG"]}}, {"location": "[330844:331138](+)", "type": "CDS", "id": "<unknown id>", "qualifiers": {"locus_tag": ["ctg8_308"], "transl_table": ["11"], "translation": ["VQWLVQWLVARLEARWLNLAWIWYFNIMLIKMILHYRPFIVMTIGVISFISSIIWYGFNRKKHYTLLPLLQKEYSPGTLFISLSQVFFGLHPLYIYS"]}}, {"location": "[331477:333307](-)", "type": "CDS", "id": "<unknown id>", "qualifiers": {"locus_tag": ["ctg8_309"], "transl_table": ["11"], "translation": ["MCGIVGAVAQRDIAEILLEGLRRLEYRGYDSAGLAVVDANGQATRLRRVGKVSNLTAAAENTALAGGTGIAHTRWATHGEPSESNAHPHISGEIIIVHNGIIENHEPLRELMTGRGYTFTSETDTEVVAHLVHWEQQNGGSLHEVVQRVIPQLRGAYGMVILDSRDPATLIAARSGSPLVIGRGVGENFIASDQVALLPVTRRFIYLEEGDIAQITRRNVIIVDRSGEVVQRREIESNTQYDAGDKGAYRHYMQKEIYEQPVAIKNTLSGRFSHGEVDFSELGANADSLLANVEHIQIVACGTSYNSGMVSRYWFESLANVPCDVEIASEFRYRKSAVRKNSLLITLSQSGETADTLAALRLSKELGYLGSLAICNVAGSSLVRESDLALMTKAGTEIGVASTKAFTTQLTVLLMLVAKIGRLKGVNPQVEHDIVHSLQALPSRIEQMLSQDELIASLAEDFSDKHHALFLGRGDQYPIAMEGALKLKEISYIHAEAYAAGELKHGPLALIDADMPVIVVAPNNELLEKLKSNIEEVRARGGLLYVFADADAGFANSEGMRIIPLPHVEEVIAPIFYTVPLQLLSYHVALIKGTDVDQPRNLAKSVTVE"]}}, {"location": "[333463:334834](-)", "type": "CDS", "id": "<unknown id>", "qualifiers": {"locus_tag": ["ctg8_310"], "transl_table": ["11"], "translation": ["MSNRPMSVVILAAGKGTRMYSDLPKVLHLLAGKPMVQHVIDAARALNAQRVNLVYGHGGELLKTALNDESLNWVLQAEQLGTGHAMQQAAPYFADNEDILMLYGDVPLISSETLRRLQQVKPDGGIGLLTVSLDNPTGYGRIIRENGRVVGIVEQKDAAPEQLAINEINTGILLAGGADLKRWLGQLTNHNAQGEYYITDIIALAHQEGRQVEAAHPAHTTETDGVNNRLQLATLERVYQAQQAEKLLLSGVMLQDPARFDLRGTLDHGRDVVIDTNVIIEGHVILGNRVKIGSGCVIKNSVIADDSIISPYSVIEDAQLAPGCSVGPFARLRPGSELAEGAHVGNFVEMKKARLGKGSKAGHLSYLGDAEIGANVNIGAGTITCNYDGVNKFKTVIGDDVFVGSDTQLIAPVSVAAGVTIAAGTTLMRDVPAAGLVYNRKEQQLNASWQRPQKKK"]}}, {"location": "[335066:335486](-)", "type": "CDS", "id": "<unknown id>", "qualifiers": {"locus_tag": ["ctg8_311"], "transl_table": ["11"], "translation": ["MAMTFHLDVVSAELQMFSGTVQSIQVSGSEGELGIRPNHAPLLTAIKPGMIRIVKQYGEEEVIYLSGGVLEVQPGAVTVLADTAIRGSDLDEARALEAKRKAEEHMNSSHGDVDFAVASAELAKAIAKLRVIELTKNAM"]}}, {"location": "[335632:337015](-)", "type": "CDS", "id": "<unknown id>", "qualifiers": {"locus_tag": ["ctg8_312"], "transl_table": ["11"], "translation": ["MATGKIVQVIGAVVDVEFPQDAVPQVYSALEVKNGDARLVLEVQQQLGGGVVRTIAMGSSDGLKRGLEAVDLQHPIEVPVGTATLGRIMNVLGEPIDMKGDIGEEERWAIHRSAPSYEDQSNSQDLLETGIKVIDLMCPFAKGGKVGLFGGAGVGKTVNMMELIRNIAAEHSGFSVFAGVGERTREGNDFYHEMTDSNVIDKVSLVYGQMNEPPGNRLRVALTGLTMAEKFRDEGRDVLLFIDNIYRYTLAGTEVSALLGRMPSAVGYQPTLAEEMGVLQERITSTKTGSITSVQAVYVPADDLTDPSPATTFAHLDATVVLSRQIASLGIYPAVDPLDSTSRQLDPLVVGQEHYDTARGVQSLLQRYQELKDIIAILGMDELSEEDKLVVARSRKMQRFLSQPFFVAEVFTGSPGKYVSLKDTIRGFKGIMEGEFDHLPEQAFYMVGSIEEAVEKAKKL"]}}, {"location": "[337162:338032](-)", "type": "CDS", "id": "<unknown id>", "qualifiers": {"locus_tag": ["ctg8_313"], "transl_table": ["11"], "translation": ["MAGAKEIRSKIGSVQNTQKITKAMEMVAASKMRKSQERMAASRPYAETMRKVIGHIALGNLEYKHPYLDERDVKRVGYLVVSTDRGLCGGLNINLFKKVLMDMKSWADKGVESDLAIIGSKGMSFFGSVGGNVVAQVNGMGDKPALSDLIGPVKVMLQAYDEGRIDKLYIVSNKFINTMSQSPQIVQLLPLPPADDAEGVVKKSTWDYLYEPDPKALLDTLLRRYVESQVYQGVVENLASEQAARMVAMKAATDNGGNLIKELQLVYNKARQASITQELTEIVSGASAV"]}}, {"location": "[338086:339628](-)", "type": "CDS", "id": "<unknown id>", "qualifiers": {"locus_tag": ["ctg8_314"], "transl_table": ["11"], "translation": ["MQLNSTEISELIKQRIAQFNVVSEAHNEGTIVSVSDGIIRVHGLADVMQGEMIALPGSRYAIALNLERDSVGAVVMGPYADLAEGMTVKCTGRILEVPVGRGLLGRVVNTLGAPIDGKGAIDNDGFSPIEVIAPGVIDRQSVDQPVQTGYKSVDAMIPIGRGQRELIIGDRQTGKTAMAIDAIINQRDSGIKCVYVAIGQKASTIANVVRKLEEHNALANTIVVVATASESAALQYLAPYAGCAMGEYFRDRGEDALIVYDDLSKQAVAYRQVSLLLRRPPGREAFPGDVFYLHSRLLERASRVSADYVERFTNGEVKGKTGSLTALPIIETQAGDVSAFVPTNVISITDGQIFLETNLFNSGIRPAVNPGISVSRVGGAAQTKIIKKLSGGIRTALAQYRELAAFSQFASDLDEATRKQLSHGQKVTELLKQKQYAPMSVAQQGLVLFAAERGFLNDVELAKIGSCEAALLAYADRDHAELMADINQSGNYNGEIEEKLKGLLETFKATQSW"]}}, {"location": "[339642:340176](-)", "type": "CDS", "id": "<unknown id>", "qualifiers": {"locus_tag": ["ctg8_315"], "transl_table": ["11"], "translation": ["MSEFTTVARPYAKAAFDFAVEHQGVDRWQQMLAFAASVASNEQMTDLLSGALAPEALSETFIAICGDQLDEAGQNLIKVMAENGRLPTLTAVLEQFIQLRAAHDATAEVDVISSTTLSDEQLAKISAAMEKRLSRKVKLNCKIDKSVMAGVIIRAGDMVIDGSVRGRLERLADVLQS"]}}, {"location": "[340190:340661](-)", "type": "CDS", "id": "<unknown id>", "qualifiers": {"locus_tag": ["ctg8_316"], "transl_table": ["11"], "translation": ["VNINATILGQAIAFILFVAFCMKYVWPPLMAAIEKRQKEVADGLASAERARKDLDLAQASATDRLKKAKDDAQVIIEQANKRRAQILDEAKAEAEQERNKIVTQAQAEIDAERKRAREELRKQVAMLAVAGAEKIIERSVDEAANSDIVDKLVAEL"]}}, {"location": "[340764:341007](-)", "type": "CDS", "id": "<unknown id>", "qualifiers": {"locus_tag": ["ctg8_317"], "transl_table": ["11"], "translation": ["MENLNMDLLYMAAAVMMGLAAIGAAIGIGILGGKFLEGAARQPDLIPLLRTQFFVVMGLVDAIPMIAVGLGLYVMFAVAA"]}}, {"location": "[341057:341876](-)", "type": "CDS", "id": "<unknown id>", "qualifiers": {"locus_tag": ["ctg8_318"], "transl_table": ["11"], "translation": ["MAAGEISTPQEYIGHHLNNLQLDLRTFGLVNPHDAPATFWVLNIDSMFFSVVLGLVFLVLFRRVAKSATSGVPGKLQAAIELVIGFVDNNVRDMYHGKSKVIAPLALTIFVWVFLMNFMDLLPIDLLPYIGEHFLGLPALRVVPSADVNITLSMALGVFVLILFYSIKMKGIGGFSKELTLQPFNHPLFIPINLILEGVSLLSKPVSLGLRLFGNMYAGELIFILIAGLLPWWSQWILSVPWAIFHILIISLQAFIFMVLTIVYLSMASEEH"]}}, {"location": "[341884:342265](-)", "type": "CDS", "id": "<unknown id>", "qualifiers": {"locus_tag": ["ctg8_319"], "transl_table": ["11"], "translation": ["MSVSLCKVKFARTVLLLQLVTFVVIGVLFSFKDLTWGVSAFAGGLAAWLPNVLFMIFAWRHQAGHEVTGRLAWTFALGEALKVMVTVLVLIVALGVFKAVFTPLGLAWLSVLMVQIVAPAVINNKG"]}}, {"location": "[343009:343636](-)", "type": "CDS", "id": "<unknown id>", "qualifiers": {"locus_tag": ["ctg8_320"], "transl_table": ["11"], "translation": ["MINQLSALLKTAGISLSDGQKHQLIGYVEMLHKWNKAYNLTSVRDPQQMLVRHILDSIVVEPHLVGDRFIDVGTGPGLPGVPLAIVRPQAHFTLLDSLGKRIRFLKQVQHELQLANIMPVQSRVEDFAGEPGFDGVISRAFASLTDMVSWCRHLPAQQGRFYALKGVLPEDEIAALPAGFRVEKISPLTVPQLEGERHLVIIVPTNRS"]}}, {"location": "[343632:345522](-)", "type": "CDS", "id": "<unknown id>", "qualifiers": {"locus_tag": ["ctg8_321"], "transl_table": ["11"], "translation": ["MFYPDPFDVIVIGGGHAGTEAAMAAARMGQQTLLLTHNIDTLGQMSCNPAIGGIGKGHLVKEVDALGGLMGHAIDQAGIQFRILNASKGPAVRATRAQADRVLYRQAVRTALENQPNLMIFQQAVEDLLVENDRVVGAVTQMGLKFRAKAVVLTVGTFLDGKIHIGMDNYSGGRAGDPPSIPLSRRLRELPLRVGRLKTGTPPRIDARTVDFSVLAPQHGDTPLPVFSFMGDVSQHPRQVPCYITYTNEKTHQVIRNNLDRSPMYAGVIEGIGPRYCPSIEDKVMRFADRNAHQIFLEPEGLTSNEIYPNGISTSLPFDVQMQIVRSMHGMENAKIVRPGYAIEYDFFDPRDLKPTLESKYIQGLFFAGQINGTTGYEEAAAQGLLAGLNAGRLSADKESWAPRRDQAYLGVLVDDLCTLGTKEPYRMFTSRAEYRLMLREDNADLRLTEAGRELGLVDDARWARFNEKLESIELERQRLRDIWVHPKSECVAEVNSVISAALTKEASGEDLLRRPEMTYQQLMTLKHFAPALADAQAAEQVEIQVKYEGYIARQQEEIDRQLRNENTVLPVDLDYQQVSGLSNEAIAKLNDHKPGSIGQASRISGITPAAISILLIYLKKQGLLRKSA"]}}, {"location": "[345786:345954](+)", "type": "CDS", "id": "<unknown id>", "qualifiers": {"locus_tag": ["ctg8_322"], "transl_table": ["11"], "translation": ["MACYAQAPPGCQVVIGITTGFHPVISYVIHRNKCEKASKKSDIYKRGRGQRRFKGS"]}}], "name": "gnlXKGBGAAMH_8", "description": "gnl|X|KGBGAAMH_8", "dbxrefs": [], "annotations": {"molecule_type": "DNA", "references": []}, "letter_annotations": {}, "areas": [], "original_id": "gnl|X|KGBGAAMH_8", "modules": {"antismash.detection.hmm_detection": {"record_id": "gnlXKGBGAAMH_8", "schema_version": 2, "enabled_types": ["T1PKS", "T2PKS", "T3PKS", "transAT-PKS", "hglE-KS", "prodigiosin", "PpyS-KS", "arylpolyene", "resorcinol", "ladderane", "PUFA", "NRPS", "CDPS", "RCDPS", "thioamide-NRP", "NAPAA", "mycosporine-like", "terpene", "lanthipeptide-class-i", "lanthipeptide-class-ii", "lanthipeptide-class-iii", "lanthipeptide-class-iv", "lanthipeptide-class-v", "lipolanthine", "thiopeptide", "thioamitides", "linaridin", "cyanobactin", "glycocin", "LAP", "lassopeptide", "sactipeptide", "bottromycin", "microviridin", "proteusin", "ranthipeptide", "redox-cofactor", "epipeptide", "cyclic-lactone-autoinducer", "spliceotide", "RaS-RiPP", "fungal-RiPP", "blactam", "2dos", "amglyccycl", "aminocoumarin", "NI-siderophore", "ectoine", "NAGGN", "butyrolactone", "indole", "nucleoside", "phosphoglycolipid", "melanin", "oligosaccharide", "furan", "hserlactone", "phenazine", "phosphonate", "guanidinotides", "other", "acyl_amino_acids", "PBDE", "betalactone", "tropodithietic-acid", "pyrrolidine", "crocagin", "NRP-metallophore", "methanobactin", "opine-like-metallophore", "aminopolycarboxylic-acid", "NRPS-like", "PKS-like", "transAT-PKS-like", "RiPP-like", "RRE-containing", "fungal-RiPP-like", "phosphonate-like"], "rule_results": {"schema_version": 4, "tool": "rule-based-clusters", "cds_by_protocluster": [], "outside_protoclusters": [], "multipliers": {"cutoff": 1.0, "neighbourhood": 1.0}}, "strictness": "relaxed"}}}], "timings": {"gnlXKGBGAAMH_5": {"antismash.detection.hmm_detection": 3.824223756790161, "antismash.detection.genefunctions": 1.7903354167938232, "antismash.detection.nrps_pks_domains": 0.6716008186340332, "antismash.modules.active_site_finder": 0.15592122077941895, "antismash.modules.clusterblast": 5.669471979141235, "antismash.modules.lanthipeptides": 1.0403108596801758, "antismash.modules.lassopeptides": 1.0353751182556152, "antismash.modules.nrps_pks": 2.929478406906128, "antismash.modules.rrefinder": 0.00011992454528808594, "antismash.modules.sactipeptides": 1.028778314590454, "antismash.modules.t2pks": 0.0002949237823486328, "antismash.modules.tfbs_finder": 0.15773296356201172, "antismash.modules.thiopeptides": 1.3580005168914795, "antismash.modules.tta": 0.06816554069519043}, "gnlXKGBGAAMH_6": {"antismash.detection.hmm_detection": 6.788557052612305, "antismash.detection.genefunctions": 2.007484197616577, "antismash.detection.nrps_pks_domains": 0.7223429679870605, "antismash.modules.active_site_finder": 0.01626133918762207, "antismash.modules.clusterblast": 15.933677196502686, "antismash.modules.lanthipeptides": 1.0439643859863281, "antismash.modules.lassopeptides": 1.0342414379119873, "antismash.modules.nrps_pks": 0.15642356872558594, "antismash.modules.rrefinder": 0.022600889205932617, "antismash.modules.sactipeptides": 1.0369131565093994, "antismash.modules.t2pks": 0.0001990795135498047, "antismash.modules.tfbs_finder": 0.24165034294128418, "antismash.modules.thiopeptides": 1.0376315116882324, "antismash.modules.tta": 0.12047696113586426}, "gnlXKGBGAAMH_7": {"antismash.detection.hmm_detection": 3.300065517425537, "antismash.detection.genefunctions": 1.192969799041748, "antismash.detection.nrps_pks_domains": 0.19396352767944336, "antismash.modules.active_site_finder": 0.02179694175720215, "antismash.modules.clusterblast": 4.381173849105835, "antismash.modules.lanthipeptides": 1.0514137744903564, "antismash.modules.lassopeptides": 1.0792155265808105, "antismash.modules.nrps_pks": 0.18350648880004883, "antismash.modules.rrefinder": 0.045577287673950195, "antismash.modules.sactipeptides": 1.0297572612762451, "antismash.modules.t2pks": 0.0003037452697753906, "antismash.modules.tfbs_finder": 0.25785088539123535, "antismash.modules.thiopeptides": 1.0385558605194092, "antismash.modules.tta": 0.06642317771911621}}, "taxon": "bacteria", "schema": 2}
```
