## Supplementary File 5 for "Comparative genomics of a novel *Erwinia* species associated with the Highland midge (*Culicoides impunctatus*)": Erwinia_aphidicola_JCM_21238.json (part 4 of 10)

```
GCCGCTGCGGTACAGCAGCTTATATGCTGCAGTAATCGCATGCAGTGCCTCTTTGCTGAAGCCACGGCGCTTCAGGCCCACCAGGTTAACGCCGAACGGCGTGGCATGGTTGCCCTGAGCAATGACGTAAGGAGGAACATCCTGCGCCACACCGGAGCAGCCGCCGACCATCACGTGCGCGCCGATAACGCAGAATTGATGCACCGCCGTCATACCACCAATGATGGCATGATCGTCCACTGAAACATGGCCCGCCAGCGTCGCGTTGTTGGCCAGAATACAGTGATTACCCACCACGCAGTCGTGCGCCACGTGCGCATTCACCATCAGCAGATTGTCGTTGCCGACTTTCGTCAGCCCTTCAGCCTGTGAGGTGCCACGATGAATGGTCACGCTTTCACGAATGCGGTTACGGTCGCCAATCTCAACCCGGGTAGGTTCACCCGCGTATTTCAGATCCTGATTAGCTTCACCGATCGAAGCAAACTGGTAGATGGTGTTGTCTTTACCTATTGAGGTGTGACCATTGACCACTACATGAGATTTCAGAACGGTGCCTTCACCGATCGAGACGTTCGCACCCACGGTACAAAACGGACCAATCTGGACACCCGCACCAATAATGGCGCCTTCTTCTACGATCGAGCTGGGATGAATTACGGCGGTGCTATCAATCACGAATTAAGCCTCCCGGCTGCGGGCACACATCATCGTTGCTTCGCAGACAATTTTTCCGTCAACGGTGGCCACGCCTTTAAAGCGGGTTACACCACGGCGGGTTTTCTCGAAGGTGACTTCCATGATCATCTGGTCGCCAGGTACCACCGGGCGCTTGAAGCGCGCTTCGTCGATACCGGCAAAGTAATAAAGTTCGCCCGGTTCCAGTTTTCCAACGCTTTTAAACGCCAGAATACCCGTTGCCTGTGCCATTGCTTCCAGAATCAGCACGCCCGGGAAAATCGGTTTACCAGGGAAATGGCCCTGGAAAAACGGTTCGTTAACCGAGACGTTCTTTACTGCACGCAGAAACTTGTTTTCTTCGAAATCAAGTACGCGGTCGACCAGCAAGAACGGGTAACGGTGCGGTAAAAGTTCAATAATCTCTTCAATCTGCAGAGTATGAGTTTCAGTAGTCAAAATACTCTTCCTGTCCTAAAAATTCTGATGGCATCAATAACACGGCCTGCAACAATCTGTCGATCGTCTGCAGGCCGCAAATCATGTTCTGTACGCTTAGCTTTAGCTTTCCCTGCTAGCATATTGTATTTATGAAAGCCGGGCAGCGTGGTGCGATCGCTTAGTCTTTACTGACTTTACGCTCGATGGCTTTTAAGCGTTTGCTTATTTCATCGATGCTCAGCACCAGAGCTGCAGTTTTGCGCCAGGTTTTGTTGGGCTGTAACGGAATGCCGGAGGAGTATACTCCAGGTTCAGTGATAGGTCGCATCACCATTCCCATCCCTGTGACGGTAACTTTGTCACAAATTTCCATGTGGCCATTAATCACGCTGGCCCCACCAATCATGCAGTAGCGGCCAATTTTAAGACTGCCCGCCATGATGACGCCACCCGCAACCGCGGTATTGTCACCAATCACGACGTTGTGTGCAATCTGGCATTGGTTATCTATGATAACACCATTCCCGATTTGGGTGTTATCCAGCGCACCGCGATCGATGGTCGTGCAGGCGCCAATCTCAACGCGGTCACCAATGATGACGGTGCCAAGCTGCGGGATCTTCACCCAATTGCCACGATCGTTAGCGTAACCGAAGCCATCAGCGCCGATCACTGTGCCTGACTGGATCAGACAGTCGCGACCAATCTGCACTTCATGATAGACAGAGACGTTGGCCCACAGGCGGCTGCCTGCGCCAATCTGCGTCTTTTTACCGATGAAGCAGCCCGGGCCAATAACCACGTTATCAGCAAGTACTACATCAGATTCGATCACCGCGTTAGCGCCAATCGAGACGTTACTCCCCAATTTTGCGCTCGCATCAATCACGGCACTTGGGGCAATGTTTTGGGCTGGCTGCGGCGTGGTGTCCAGCAGTTGCGCCATACGGGCGTAGGTCAGATACGGGTTTTTAACCACCAGCGCTGCGCCAGGGAAAAATTCACGGTCCGCTTCAGAGAGCACCACAGCGGAAGCCTGACAGGCTGCGAGCTGCTCACGGTAACGGCTGTTTGAGAGAAACGTGATCTGACCGGTTTGGGCGGATTGCATAGAAGCAATGCCGGAGATGGCGATATCGCCATCTCCGTGCAATTCTGCATCCAACTGCTGGGCTAAATCAGCCAGTCGAATTGAAGGCATGGCTTATTTAACCTGTTTCAGAACATCAGCAGTGATGTCTTTAGATTTAGCAGCATAAGCAACCGCGTTCTGATCGATAACAACGTCATAACCTTCGTCATCAGCAACTTTCTGCACGGCGTCCTGGATACGGCTCAGGATTTTATTACGCTCTTCCATCTGACGACGGCGGTTGTCCTGCTCGAAAGCCTGAGCTTTCGTGGAGAAGGCTTCACGCTGTGCCATCACGTCTTTTTCCATCTTGCTGCGATCGCTCGCCTTCATGGTCGAGCCGTCACGCTGCAGACGCTGCATTTTGGCTTGCAGATCGCGTTCCATACCCTGCAACTCGGTTGCACGGCCTTTGAACTCGTTTTCCAACTGTTTCGCAACGGTCGCACGCGCTGGTAACTGTTGGAAAATGCTGGAAACGTTCACCACTGCAATTTTATCAGCAGCCTGAGCACCGGCGGAAACCGCCAGAGCAATACCCAGACCTGCGGCACACAACAACTTTTTCACTATAAAACTCCTTACCATCAACGTTTGTGTCACGGACACATGTGTTGCGCTTTATCGTGGCCCGCGTACGGGCCAGGATTAAACAGCGCGATACTCTCTTGCTACGCTTCCGTGCAAAGGCGAATTACCAGGTTTTACCAATGTTAAACTGGAACTGTTCGGCCTTATCTCCGTCATACTTTTTGAATGGCTGAGCGTATGAGAACACCAGCGGCCCCAGCGGCGACATCCATTGCAGTGCCAGACCGGCTGACATACGGATGTTGCTTGGATCGCTATAGTCTGGGATACCCGCCGCACGAGTTTCGGCAGTGTTTTCCCATTTGGTATCCCAAACGGTACCCGCATCAACAAACAGCGAGGTACGGACTGAGTTAGCATACTTCTCACTCAGGAACGGCGTTGGTGTAATCAGCTCGGCGCTGGCAACAGCCATCGCGTTACCGCCGATAGCATCATCGGAATTACATACCGGGCTGCTGCCAGAACAATCGGAAGAACCGTTGTTCAGGTAAGCCGCTTTCGGGCCGATGTTGTTAGAACGGAACCCACGTACGGAGCTGGAACCACCGGCGTAGAAGTTCTCGTAGAACGGCATCTCTTTACCGTTCAGACCATCGCCATAGCCTACGCGACCACGTCCCAACAGCACCCAGGTACGATCCTGATTCAGCGGCAGATACTGTTGTGTATCCAGCGTAGCCTTGTAGAAGGCATTATCAGAACCCGGAATAGTCACTTTACCATTCAGGTTAGTACGGTTACCTGACGTTGGGAAGAATCCGCGGTCAAGGGTGTTGTACGTCCAGCCGTAGTTAAAGGTGAAGTCATCCGCCGAGAAATCTTCATCGCCGGTCAGCGATGGGTTTTTCCCGACAGAGCGCAGGTAACGCCACATGGCGATCTGCGGCTGCATGTTGGAGAGGCTGTTATGCACATAGCCCAGACCCACACGCAGGGTGTTATTTTCATTGACCGGGAAGCCCAGCGTGCCGTCTACACCGTAACTCTTGTTGGTATAGTCAGACAGATCGGCATCATCCGCTTTAAAGTCGTTATAGAAAACACGACCGCCCAGGCTGACACCGTCGACCGTGAAGTACGGGTCGGTCAGTGAGAATTCAGCATAGGTCTGATAGTCATTCTTGGTTCCGCTGATGCCAACGGTATTACCGGTGCCGAGCCAGTTATCCTGGGTCACGCCAGCCTGGAAGCTGACGCCGCTTTCGGTACCGTAACCGACGCCGAAGTTCAGCGTACCGGTGTTACGCTCTTTCACCTTGTAGACCACGTCAACCTGGTCAGGTGAACCCGGCACACGCTGGGTTTCGGTATCAACGGTTTCGAAGTAGCCGAGGCGATTCAGACGTTCTTTACCCTGCTCAACCAGATTGCTGCCTAACCAGGCACCTTCCATCTGGCGCATTTCACGGCGCAGTACGGAATCTTTCGAGGTATCGTTGCCCTCAAAGCGCACTTTACGCACGTAGTAACGGTTACCGGCGTCCACGTTGATACGCAGTTTAACGGTCTTGTTCGCGTCGTCGATTTCAGGCTGCGTCTGTACGCGTGGATACGCGTAGCCGTAACGGCCCAGCAGCTTCTTGATATCGTCTTCAATGCGCGTCACTTTCGAGCCGTTGTAAAGCTCACCCGGGGTGATTTTGCTCAACGTTTCGATTTCGGCAGAGTGCCCCGCCAGGTTACCGCTAACGGTCACACCTGAAAGCTTGTACTGATCGCCTTCGTTGATGTTCACCGTGATGTAGATACCCTTTTTGTCCGGCGTCAGGCTGACCTGCGTCGAATCAATGTTGAAACGGGCATAACCGCGGTCCAGATAGAAGCTGCGCAGAGTTTCAAGGTCACCGGCCAGTTTTTGCTTCTGGTACTTACGGTCACCCACCACGTTCCACCATGGCACCTCATCACGCAGCTGGAAGCGGGAGATCAGTTCATCGGAGCTGTAGGCCTTGTTACCGACGATATTGATCTGCTGGATCTTCGCAGAAACCCCTTCGGTAAACACCAGCTTCAGGTCAACACGGTTACGCGGCAGCGGAGTAACAACGGCTTTGACGCTGGCGCTGTATTTACCCACGCTGTAGTAGAAGTCTTCCAGGCCTTTCTCAATGGAGGAGATCGTGGTGCGATCCAGTGCTTCACCCACGCGCACGCCAGAGGCTTCGAGGTTCTGCTTGAGCATATCTTCTTTCACCGCTTTGTTGCCGGAGAAAGTGATGCTGGCAATCGTTGGGCGCTCTTTCACCTGAACGATCAGCGTGCCGCCGTCGCGCAGGACCTGAACATCCTCAAAATTCCCGGTCGCAAACAGCGCGCGAATGGTGTTACTGAGATCTTCATCGGAGACAGTGTCCCCAACGCGGACGGGCATACTGAGCAATGCCGCACCGACGGCGACTCGCTGCAGGCCTTCGAAATGAATATCCTTCACTACGAATCCGTCTGCACCGTATACGGTAGCGCTGCTAAGCAGCAGCGACGCTATGAGCAACTTTTTCATCGCCATCGTGTTTATGCATTCTTCCTAACTGGTTCTCGCGAATAGTTTGCCTGCTGGCAGACTATAGCCTTGAGAAATCATTGAATAGCGCAAGCCCCATTAACAGCACCAGCACAATCGAGCCGATACGATAACTGAAGTCCTGAACTCGCTCGGACACCGGCCCTCCCTTGATCTTTTCGATCAGCAGGAACAGCAAATGACCACCATCTAACACCGGCAGTGGGAACAGATTGATAATCCCCAGGTTCACGCTAATCAGAGCGAGGAACATCAGGTAGTAAATCAAACCATATTCCGCTGACATCCCAGCTCCCTGCGCGATCGAAATCGGGCCGCTGAGATTGTTCAACTTCACATCACCGACAATCAGTTTGCCTAGCATGCTTACCGTAAGCTTCATCAGCTGCCAGGTTTTTTCACTGGCCTCACCGATTGCTGCAAACGGGCCATACTGACGCACCGTTCTGTACTCATCTGGCAGAGGGACAATGCGCGGGATAACGCCGGCAAACCCTTCTGCTTTGTTACGAGGATTTACGTCCGGCGTCAGCGTCAAATCGACGGTGCTGCCCTGACGTTCTACCTCCAGCGCAATTTCTGTACCTGGATTGTCACGCACGGTGGCAACAAAACTTTGCCACTGGTCCAAAGGCTGACCATCGACTTTAACGATCCTGTCGCCCGCTTGCAAACCTGCCTTGCTGGCAGCGGAGTTCTTCTGCACCTGCGCCAGCACCGATTCGATCTGCGGGCCGCGCGGCTGGATGCCCAGTGAAGCCACCGGATCCTGCTTGTCTGGCTCAAAGTGCCAGTTGCGCAGGTTCACGGTTTTATCACGGGTCTGCTCGCTGCCAAATGGGGCGACGGTAACGACGGTACTCTCGTCGCCAATTCTCGCCACCAGCGCCATGCGCACAGCATCCCAATCAGGCGTTTCGATACCGTCAACGGCTTTAAGTTCCGTTCCTGGCGCAATTTGAGCTTCTGCGGCAGGTGAACCGCTCACTATTTCGCCAACCACCGGGCGCACGCCAGGTACGCCGATGATAAACACCAGCCAGTAAGCAAAAATGGCAAAGATGAAATTCGCTATCGGGCCAGCGCTGATAATCGCGGCACGTTGCAAAATGGTTTTATTGTTGAAGGCCTGATGGCGCAGTTCCGGCGGCACGCTCTCGACGCGCTCATCCAGCATCTTGACATAGCCGCCGAGCGGGATCAGTGCGATAACATACTCGGTACCCTGCTTGTCAGTGCGCCGCCACAGCGCTTTGCCAAAGCCAATCGAAAAACGTTCGACTTTTACGCCACAGCGGCGGGCCACCCAAAAGTGGCCGAACTCATGCACGGTGATTAAAATCCCCAGCGCAACGATAAATGCAGCAAAACTCCAGAGTACGCTCAGCATAGTGTTTCCCTACAGCGTCCCAAAGACCAGCAACAGCAGGCAGGCAAATACCGGTACCGCAGCGGTGAGGCTGTCAATACGGTCGAGAATGCCGCCATGCCCGGGGATCAGGCTCCCGCTATCTTTGATGCCCGCTTCACGCTTGAACATACTCTCGGTCAGGTCACCCAGCACCGAGGCCAGCGCGGCGATAATCGAGCAAATCAGCAGTGTTGCAAGCGATACCTGCAGCGGGGCAAACACGCTGAACAGCCAGGAGATCAGTGCCGACGTCGCCAACCCGCCGAGGAAGCCTTCCCAGGTTTTGCCCGGTGAGACTTTTGGTGCGAGTTTGTGCTTGCCGAACAGCTTGCCAAACATATAAGCACCGGAGTCCGCTCCCCATACGAGAACCATCACGTACAGCAGCCACCAGGCGCCGGCAAAGTGGTCTTCCTGGTAGTGATACTGGCGCAGCGCCAGCATGCCCCAGAAGAACGGCACGATAGTCAACAGACCGAATATCAGGCGAATGGCGCGTGAATGGCGCCAGAAGGTAGCAGAATGGGGATAGAACAGCACCAGCGCCAGCGCGACGATCCACCAACCGAGGGAAGCCCAAAGTGGGCCGCCAATCTGTGGCAGATGCACGGAGTGCTGGTAAGCAGGCAGTGTGAACAGCATAAAGGCCAGCAGCAGTCCGCACAGCAGCGCCAGCCAGACGCGCTGTGAGCGCGCTGCAAAGCCTGCCAGCTGGCCCCATTCCCATGCGGCCAGCATGCAGATCGCTAACAGGGTGATGGCAAACCCTAACGGCGGCAGCAAGAACAGCGCTGCAATGACGATGGGAATCAATATAAACGCGGTAATCAGGCGAGACTTTAACAAAGATTACCCCCAGTGCGCTTATGCGCCGCCGGGTGCTGCGCCGCCAAACCGGCGCTCTCGTTGTGCAAACGCATTCAGTGCACCTTCAAAAACTTGTTCATCAAAATCAGGCCAAAGAGTATCGGTAAACCAAAACTCTGCATAGGCGACTTGCCACAGCAGGAAGTTACTGATCCGATGCTCTCCCCCGGTCCTTATTACCAGATCCACAGGCGCCAGTTCATTCAGGCAGAGATGCGGTGCCAGGCTCTCTTCTTCGATCTGATCCGGTCGAAGAAGCCCTTCCTGGACCTGCTCTGCAATTTTTCTGACGCCATGGATAATATCCCAACGACCGCCATAATTTGCGGCTATGTTGAGCGTTAGTCCATTATTTTGTTGAGTAAGTTCCTCAGCACGGCGAATACGCTCCTGTAAACGAGCATTAAATCGGCCGATATCGCCGATAATTTTCAACCGGACATTGTGCTTGTGCAGACTTTTAACTTCGCTGTCGAGTGCCCAGACGAACAACTCCATCAGCGCTAAAACTTCCTGCTGTGGACGATTCCAGTTTTCGCTACTGAAGGCATAAAGCGTGAGCGCATCCAGCTTATTGCTGACGGCAAAACTCACGGCGCGGCGCACGGATTTCACTCCCGCTTTATGACCAGAAATACGCAGCTTGCCCTGGTTTTTAGCCCAGCGGCCATTGCCATCCATAATGATGGCCACATGGCGGGGACCGTTCCCCTGCTGGTCATCGGTTTTTAATTGATTTTCGGACGACATAACGCGTAACTATTTCCTTATTCAGAAATACAACGGCTTCTGAAATATCTCACCCGCCCGGCGCAAATGAACCGTACAAATACGATTCGCTTATCCGCTTTATCACGTCGCTGGCTCTGGACGGTGGGGCAAGACTATACCACCTCCGCCCAGCGCTCACAAATGGCGGCGCGTTAAAACGCGCTGACTCGCCCTGCCGCAAAACGTGGCAGCAGCGCTGTCGCTGCTGCGCGTGCCTCGCCGTCAATGGCAATCACCGCCTCAACGCTTTGCGGTTCATGACACTGCAGCGTTTCCAGCACCGCCACATTCAGCGCGGCGATATCGGTAAAGCGGATTTCAGACGCGAGGAAAGCGGCCACCGCAATCTCATTTGCCGCATTCAGCGTGGTGGTCGCCGCCTGCCCGGTGATACTGGCATCAATCGCCAGCTTCAGGCAGGGGTAACGTGCGTAATCAGGTTCAGCAAAGGTCATTGCCGACATGCGCGTAAAATCGAGTGGTTGGGCACCTGAGTTTACGCGCTGCGGCCAGGCCATGGCATGAGCGATTGGCGTACGCATATCCGGCGAACCGAGCTGGGCAATGACGCTGCCATCACGGTAGCGCACCATCGAATGGATCACCGACTGCGGATGCAGAATGACTTCCATCTGGGCGTCTGTGGCATTAAACAGCCAGCGGGCTTCGATATATTCCAGGCCTTTATTCATCATGGTGGCCGAATCAACGGAGATTTTTCTCCCCATCGTCCAGTTAGGATGCGCACACGCCTGGTCGGGCGTCATATGGCTTAATTCAGCCAGCGGCGTGTCACGAAACGGGCCACCTGACCCCGTGAGGATAATGCTATCAATGCCATTATCCTCCAGAGAAGCGTACCCTAACTGCTGCTGGAGGGAAGCAGGCAAACTCTGAAAAATGGCGTTGTGCTCGCTGTCGATGGGCAACAGCTGGGCGCCGGAAGCGCTCACCGCCTCCAGAAAAAGGCGGCCGCAGGTGACAAGCGACTCTTTATTCGCCAGCAGCACCTGTTTTCCCGCGCGAATTGCGGCCAGGGTAGGCAATAATCCTGCCGCGCCGACAATTGCCGCCATCACCTGGTCAACATCATCCAGCGCGGCCAGATCGCAGACCGCCTGCTCGCCGCTCATGACTTCGGTCGCCAGATTGAGCTCTTTCAGACGAAGTCGCAGAGCGGCGGCCGCCCCGCTGTCTGACATCGCGGCATAAGTCGGGCGAAATTCAACGCACTGTTCAACCATCAGTTCGACGTTACGCCCGGCAACCAGTGCTTTAATGGCGAACAGATGGGGGTTAGCGCGCACGACGCCAAGCGTACTGGTACCAATAGATCCGGTTGAACCGAGGATGGTCAATTGCTTCATGAGGTTGCTCTGTATAAACCCGCTCAGGAGAAGAATCACCCTCTGCCGGGAAAGTTAACAAACGCAAAACGCCGCCAGACTGACCCTTCATACGAACGGTAATCTGTGCGGCGTTTCATCGGATTATGATGGGATCAGAAGTCCATCAGCTCCGCTTCTTTCTCTGCCAGCGCAGCATCAATTTTCTTGATACCGACGTCGGTCATTTTCTGGATCTCTTCCTGTGAGCGACGATCGTCGTCTTCACTGATCTCTTTGTCTTTCAGCAGCGCTTTCACTTTGTCGTTAGCATCACGACGCACGTTACGCACGGATACGCGGCCCTGCTCGGCTTCGCCGCGCACGATCTTGATCAGATCTTTACGACGCTCTTCGGTCAGCGCTGGCAGCGGGACGCGAATATCGGTGCCCGCTGACATTGGGTTCAGGCCCAGGTCGGAAGACATGATCGCTTTTTCAACTGCGTTGCTGATAGAACGGTCAAACACGTTGATTTTCAGCGTGCGGGAGTCTTCTACCGTGACGCTTGCCAGCTGGCGCAGCGGAGTAGCAGAACCGTAGTAATCAACCATGATACCGTCGAGGATAGCCGGAGATGCACGGCCAGTACGGATCTTGCTGATGTTGTTTTTGAATGCTTCTACGCATTTTTCCATGCGTACTTCTGCATCTTTCTTGATGTCGTTAATCACGTTGAAACCCTTGGATTCTGTTTGATCCACCAGCTTTCGACAGTGCCGAAAGCCGTTCAAATGCATTTAAAGATAACTCTGAGAGGCAGTATACTCTAAATATTTCGAGTCCCCTCATGGGGCCTACTGTTGGTGCAGGAAGGCGGCAAGTTCGTGAATCGCCAGCAGCATAGATCACTATGTGACTGGGGTGGACGAGCGTAGCCAACGCACATGCAGCTTGAAATATGACGAGTAATATACCTTATTTTAACCGCAGACTGATATCAATGCGTAATCAGCGTGCCTTCTTTTTCACCCATCACAACGCGACGCAGTGCGCCCGGCTTGTTCATATTGAACACGCGGATAGGCAGTGAATGGTCGCGAGCCAGCGTAAAGGCGGCCAGATCCATCACTTTCAGCTCTTTTTCCAGCACTTCGCTGTAGGTCAGCTGTTCGTGCAGGGTTGCATCCGGGTTCTTCACCGGGTCGGCAGAGTAAACGCCGTCAACCTTGGTCGCTTTCAGCACCACATCGGCTTCGATTTCGATGCCGCGCAGGCAGGCTGCGGAGTCAGTGGTAAAGAATGGGTTACCGGTACCGGCGGAGAAAATCACCACGCGGTTGTTGCGCAGCAGGCTAATAGCTTCAGCCCAGCTGTAGTTGTCGCACACGCCGTTCAGTGGAATAGCGGACATCAAACGGGCATTGACGTAGGCACGGTGAAGTGCATCACGCATCGCCAGGCCATTCATCACGGTTGCCAGCATACCCATGTGGTCGCCGACAACGCGGTTCATGCCTGCCTGCGCCAGGCCAGCACCACGGAACAGATTACCACCACCGATCACCACACCTACCTGAATGCCCAGCTCTACCAGTTCTTTGACTTCCTGAGCCATGCGATCCAGCACGCTGGCATCGATGCCAAAGCCTTCAGCGCCTTGCAGGGCTTCGCCACTCAGTTTCAGAAGAATACGTTGATATACAGGTTTTGCATTGGTCGCCATGGTTTTTTTCCTGGAAGCTATGTCGAAAAGGGGTGTTGACTGTGTGCGGTATCATCCTAAAAGCGCCAGAGAAATGCTATTGGGATGAGACTGAAAATGCGCTGTCGAAAGACAGGCAAAAAAGAACCGCCGTTTGGCGGTTCTTTTAGAGCAATTAAGACTGCTTGGACATCGCCGCAACTTCTGCTGCGAAATCGGTCTCAGCTTTCTCAATGCCTTCACCCACTTCGAAGCGGATGAAGTTAGTGACGTCTGCATTTTTCTCTTTCAGTGCCTGACCCACAGTTTTTGATGGGTCAATAACGAAAGGCTGGCCAGTCAGAGAAACTTCACCGGTGAATTTCTTCATGCGGCCTTCAACCATTTTCTCAGCGATCTCTTTTGGCTTACCAGACTGCATCGCGATGTCCAGCTGAACCTGGTACTCTTTCTCTACCACTTCAGCAGACACGTCTTCTGGCTTAACGAATTCTGGCTTGCTCGCGGCAACGTGCATAGCCAGCTGCTTAACCAGCTCTTCATCAGCATTGGTAGCGGCAATCAGAACGCCGATACGCGCGCCGTGCAGGTAGGTACCCAGCAGGTCGCCTTCCAGGCTTGCAACGCGACGAATGTTGATGTTCTCACCGATTTTAGCAACCAGTGCAACACGCTCTTCTTCGAACTGGGCTTTCAGCACTTCAACATCAGTGATTTTACCGGCAACAGCCGCGTCCAGCACTTTGTCAGCGAATGCCTGGAAACCAGCATCTTTAGCAACGAAGTCAGTCTGGCAGTTAACTTCCAGAATCACACCGTAGTTGCCTTCGATTTTGGTTTTGATCACGCCGTCAGCAGCCACGTTGCCTGCTTTCTTAGCCGCTTTGATTGCGCCAGATTTACGCATGTTCTCAATGGCCAGCTCGATGTCGCCATTGGCTTCAGTCAGCGCTTTCTTACAATCCATCATGCCAGCGCCAGTGCGCTCGCGCAGTTCTTTTACCAGAGCAGCGGTAATATCAGCCATTCTCTAATCCTCGGTTAGCTCAGCATCTGCAATTACAGAAGCCTTAACGGGAAACATTCTGCCCCGCTGAATTTTCTTTCAGCAAAGCGAACTCGAAAAAATAAAGGGGCCACAAAGGCCCCTTACAGATTCACATCTGATTTTTAAGGGCTCTTAACAGAGCAAGCCTTATTACTCAGCTTCAGCGAAGGTTTCTTCTGCCTGCTGAGCCAGGTCCTGAGAGCGACCTTCACGTACAGTGGTAGCCACTGCAGTCAGGTACAGGCTAACAGCACGGATTGCATCGTCATTACCTGGGATAATGTAGTCAACACCGTCTGGATCAGAGTTGGTATCAACGATAGCGAACACTGGGATACCCAGGTTGTTTGCTTCTTTGATAGCAATGTGTTCGTGGTCTGCATCGACAACAAACAGTGCGTCTGGCAGGCCGCCCATGTCTTTGATACCGCCCAGGCTGTTTTCCAGCTTGGCCAGTTCACGAGCGCGCATCAGCGCTTCTTTCTTAGTCAGTTTGTCGAAGGTGCCATCCTGAGACTGAGTTTCCAGATCTTTCAGACGTTTGATTGACTGACGAACGGTTTTCCAGTTAGTCAGCATACCACCCAACCAGCGGTGATTAACGAAGAACTGGTCGCAGCTCAGAGCGTGCTCTTTTACCGCTTCGCTTGCAGCGCGCTTAGTACCAACAAACAGAATCTTACCTTTACGGGAAGAGATCTTGCTCAGCTCAGCCAGGGCTTCGTTGAACATTGGTACAGTTTTCTCAAGGTTGATGATGTGAACTTTGTTACGCGCGCCGAAGATGAATGGCTTCATTTTCGGGTTCCAGTAACGGGTCTGGTGACCGAAGTGTACACCGGCCTTGAGCATGTCGCGCATGGAAACAGTTGCCATGATTACCTCTATAGATATAGTTTGGGGTTAAGCCTCCACGTATCCCGTACAACCGACCCATCGGCTCTTTCGAACCAGCAAGGCACCCCGGCGTAGGTGTCGATACGTGTGTGTTATTTACACATAGTGAGATTTATGCGTTTCTCAATCTGGCGAAGAGACTCACCGAACAGAGAATCGTCGGCGCGCTTTATACCATAAAGCCGCAGCTGTAGCCAACTATTGTTACCCTTGCGGCCCGAATTAAATGACTGCCGCAGGCCACAGCATGGCTGAGACCACAAACTGCAATTGGCAGCGTCGGGGCAGGCTGATACCATTGCAGCACTTTCTTTATATTATTGTCGACAATGACGACAAATGTGGACCGAATGAATGGCTATCTCAATTAAAACCCCTGAAGAAATCGAAAAAATGCGCGTTGCCGGTCGCCTGGCGGCTGAAGTGCTTGAGATGATTGAAGAGCACGTCAAGCCTGGCGTCAGCACCGGTGAGCTGGACCGTATCTGCCACGATCACATCGTCAACAAGCAGCATGCGGTCTCCGCCAGCCTCGGCTATCACGGCTTCCCGAAATCCGTCTGTATTTCGGTCAATGAAGTGGTGTGCCACGGTATTCCGAGCGACGAAAAAATTCTGAAGGATGGCGATATCGTCAATATCGACGTCACCGTAATCAAAGATGAGTATCACGGCGATACCTCAACCATGTTTATCGTGGGTAAACCGACGATTCAGGGCGAGCGCCTGTGCCGCGTCACCCAGGAGAGCCTCTACCTGGCCCTGCGTATGGTGAAGCCGGGTATCCGCCTGCGCACTATCGGTCGTGAGATCCAGAAGTTTGTAGAGGCGCAGGACTTCTCCGTCGTGCGTGAGTACTGCGGCCACGGTATCGGTAAAGGCTTCCACGAAGAGCCGCAGGTACTGCACTACGACGCAGATGACGGCGGCGTGGTGCTGCAGGCCGGTATGGCCTTTACCATCGAACCGATGGTTAACGCCGGTGATTACCGTATCCGCAGCATGAAAGATGGCTGGACCGTAAAAACCAAAGATCGCAGCTTGTCCGCACAGTACGAACACACTATTGTGGTAACGGAAAACGGCTGCGAAATTATGACGCTGCGTAAAGATGACACCATCCCGGCGATTCTGGTTGCGGAATAGTTACAGGGGCTGACCTTCTTTTCCCGGTTAGCCCGCATGCAGAATACCAGGCCGGCGCAAGCCGGTTTTTTTATGTCTTAGGGGCGGTGAAATGAATAAAGATGTAACTGAAGCCAGCATCCTGAAAAAGCTCACCAAAGCGCCACGACGCTGGGAAGACCGCGAGCTAAATCGCGATACGCTGAAGCATCACCTTGATGTTTTCCAGCAGCATCTGGCCGCCGCGTTCGACGCCGGGCAGGACGTGGAAAGCCTGATCGATGCGCGCACCCTGTTTATTGACCGCCTGCTGCGGCGGCTGTGGCGCTTCTTTGGCTTCCCGGAAAAAGAGGGCGTCGCGCTGGTCGCCGTTGGCGGCTATGGCCGTGGCGAGCTGCACCCGCTCTCCGATATTGACGTACTGATCCTCAGCCGCAAACCGCTGTCAGACGAAGATGCCCAGCGCACCAGCGATCTGCTAACCCTGATGTGGGACCTGAAGCTGGAAGTTGGCCACAGCGTGCGCACCCTCGAAGAGTGCCTGCTGGAGGGGCTGTCCGACCTCACCGTCGCCACCAACCTGATTGAATCGCGCATGCTGACCGGCGACCTTGCGCTATTCCTCGAGTTGCAGAAGAACATTTTCAGCGATGGCTTCTGGCCTTCTGACCGCTTCTTCGCCGCCAAAATCGAAGAGCAGCAGGAGCGCCACCAGCGCTACCACGGCACCAGCTACAACCTGGAGCCGGATATCAAAAGCAGTCCCGGTGGCCTGCGCGATATCCACACGCTGCTGTGGGTCGCCCGCCGCCACTTCGGCGCCACTTCGCTTGACGATATGGTTGGCTTTGGTTTCCTGACCGAAGCCGAGCGTAATGAACTCAACGAATGCCAGAGCATGCTGTGGCGTATCCGCTTCGCCCTGCACCTCACCCTCACCCGCTACGACAACCGCCTGCTGTTTGACCGCCAGCTCAACGTGGCCCAGCGTCTTAACTATCAGGGTGACGTCAATGAACCTGTCGAGCGCATGATGAAGGACTTTTTCCGCGTCACGCGCCGCGTCGGTGAACTCAACCAGATGCTGCTGCAGCTGTTTGATGAGGCTATCCTCGCGCTCGGCACCGACGAGAAACCGCGGCCGATGGATGAGGAATTCCAGCTGCGCGGCACCCTGATTGACCTGCGGGATGAGACCCTGTTCGCCCGGCAGCCGGAAGCGATCATGCGCATGTTCTGGGCGATGGTGCGCACGCCGAAAATTACCGGTATTTACTCCACTACCCTGCGCCACCTGCGCCACGCGCGCCGCAATCTGACGCAGCCGCTCTGTACCATCCCGCAGGCGCGTGAGCTGTTCCTGTCGATCCTGCGGCACCCAGGCGCGGTGAGCCGGGCACTGGTGCCAATGCACCGCCACAGCGTGCTGTGGGCCTACATGCCGCAGTGGAGTAACATTGTCGGCCAGATGCAGTTTGACCTGTTCCATGCTTATACCGTTGATGAGCACACCATTCGCGTGCTGCAAAAGCTGGAAAGCTTTGCCGACGAACGCACCCGCCCGCGCCACCCGCTGTGCGTGGAGCTGTGGCCACGCCTGCCGCAGCTGGAGCTGCTGCTGATGGCGGCACTGTTCCACGATATCGCCAAAGGGCGCGGCGGTGACCACTCGATCCTCGGCGCGCAGGACGCGCTGGAGTTCGCCGAAATGCACGGCCTGAATTCACGCGAAACCCAGCTGGTTGCCTGGCTGGTGCGCCACCACCTGCTGATGTCGGTGACCGCCCAGCGCCGCGATATTCAGGACCCGACGGAGATCCAGCAGTTCGCTGAAGTGATGCAGAACGAAAGTCGCCTGCGTTACCTGGTGTGCCTGACGGTGGCGGATATCTGCGCCACCAATGAAACGCTGTGGAACAGCTGGAAGCAGAGCCTGATACGCGAACTGTTCTTCGCCACCGAGAAGCAGCTGCGGCGCGGCATGGAGAACAGCCCCGACCTGCGCGAGCGCGTACGCCACCACCGCCTGCAGGCGCTGGCGCTGCTGCGCATGGACAACATCGATGAAGAGGCCCTGCACCGTATCTGGGGCCGCTGCCGCGCAGACTATTTCCTGCGCCACACGCCTAACCAGCTGGCCTGGCATGCGCGCCACCTGATGAATCACGACCTCAGCAAGCCGCTGATCCTCGTCAGCCCGCAGGCGACACGCGGCGGCACCGAGATCTTTATCTGGAGCCCGGATCGTCCCTACCTGTTTGCCACCGTAGCCGGGGAGCTGGATCGCCGTAACCTCAGCGTTCACGATGCGCAGATCTTTACCAGCCGCGACGGCATGGCAATGGATACCTTTATCGTGCTGGAGCCGGACGGTAGCCCGCTGGCGCCGGATCGCCATGAGATGATCCGCCAGGCGCTGGAGCAGGCGATCTGTCAAACTCACTGGCAGCCGCCGCGCATGCGCCGGCAGTCGGCAAGGTTGAAGCATTTTAGCGTTGATACCGCGGTGAATTTCTTACCCACACATACTGACAGACGAACGTATCTGGAATTAGTGGCGCTCGATCAGCCCGGGTTACTGGCACGCGTTGGCGAAGTGTTTGCCGACTTAAACGTGTCGCTGCACGGCGCGCGCATCAGCACCATCGGCGAACGCGTCGAGGATTTATTTATCCTCGCCAACAGCGATCGTCGGGCATTAGACGCAGATTTGCGCGAAGTGCTGCAACAACGGTTGACAGAGGCCCTTAATCCAAACGATAAAGTGTGACCCAGATTTACTTTTTATCAGTGCCAGCGCGTGATTCTGCCGCAGCGGAATCGTTTTCGTTGAATATGCGTCGGCAAAACCAGGAAGAGACTAACTATGCAACAGTTACAGAGTGTTATTGAGGCTGCTTTCGAGCGCCGTGCGGACATTACCCCAGCCAACGCGGATACCGTTACCCGTGAAGCGGTTAACCAGGTTATTGCCCTGCTCGACAGCGGTGCCCTGCGCGTGGCTGAGAAGATCGACGGTCAGTGGGTGACTCACCAGTGGCTGAAGAAAGCGGTGCTGCTCTCTTTCCGCATCAATGACAATCAGGTAATGGAAGGCGCTGAAAGCCGCTACTACGACAAAGTCCCGATGAAATTCGCCGACTATGACGAAGCGCGCTTTAAGAAAGAGGGCTTCCGCGTGGTGCCACCTGCCGCCGTGCGTCAGGGTGCATTTATCGCCCGTAACACCGTGCTGATGCCTTCTTACGTCAACATTGGTGCCTATGTTGATGAAGGCTCGATGGTGGATACCTGGGCGACCGTGGGCTCCTGTGCGCAGATTGGTAAAAACGTGCACCTGTCCGGCGGCGTGGGCATCGGTGGCGTACTGGAGCCTCTGCAGGCCAACCCGACAATCATCGAAGACAACTGCTTTATCGGCGCCCGTTCTGAGATCGTTGAAGGCGTGATCGTGGAAGAAGGCTCGGTGATCTCAATGGGCGTTTATATCGGCCAGAGCACCAAAATCTTTGACCGCGAAACCGGCGAAGTCCACTTCGGTCGCGTTCCGGCGGGTTCAGTAGTGGTTTCCGGCAACCTGCCATCCAAAGACGGTACCTACAGCCTGTACTGTGCGGTGATTGTGAAAAAGGTTGACGCCAAAACCCTCGGCAAAACCGGCATCAACGAACTGCTGCGTACCATCGACTAATCTCGTCTGCGGGCTGCCACGGCGGCCCGCCCTCTCCTGTAACGTTAACTTTACGTTTCTTCTACGAACTACCTCTTTCACGCCGCGAAACAAGTGATGCTATTGCGCACAATCTGAGCCATAATCCGCGCCAGAAAAATCCTGTTCTTAAATTAACCGATCCTTTTCCGTTTTTCGGATAGCGACTACATTGATCGCATCTGGATCGAGTGTCTCCTTAAAGGAAAATGCTATGTACGATAATTTGAAAGGTCTGGGCATTGCAACGCCGGAAGATATCGACCGTTACAGCCTGCGTCAGGAAGCGAACAACGACATCCTGAAAATCTATTTCCGCAAAGACAAAGGCGAGTTCTTTGCCAAGAGCGTGAAATTTAAATATCCGCGTCAGCGTAAAACTGTGGTGGCTGATAATGCCAGCCAGGGTTACAAAGAAGTGCAGGAAATTAGCCCTAATCTGCGCTATGTGATTGACGAACTGGATCAGATTTGCCAGCGCGATCAGGTAGAAGTCGATCTGAAACGTAAAATTCTCGACGACCTGCGTCATCTGGAAAGCGTTGTTTCAAATAAGATCGCAGAAATTGAATCAGACCTGGATAAACTGACCCGCAACGGTCGTTAAAATAAATAAGGGGTGACCAGAAAAAAGGTCTCCCCTTACGCTTAAAGTCCAGTGTAAGGGCGGCCCCTCTTTTTCGGTCCGCCCTTTTCGACATCATTTACTGCATCAGCAGGTAAATGCTGCTGTCGCCACGCTGAATATTCAGCGCCAGTACCGATGGCTTAGTATCCAGGATTTTGCGCAGCTCACCCAGATTAGCAATTGCCTGCTGGTTAACGCCCAGGATCACATCGTCTTTCTTCAGACCGATGCGCGCCGCCGCAGAACCGGCCTTCACGCTATCCACCTTCACGCCTTTGGTTCCCTTCGCATCGTAGTTGCTCAGGTTAGCGCCTTCAATACCGGTGTAGATAGTACCGGAATCGACCTTGGCTGCGGTGCTCTGCTGCAGCGCCACGTTAACCTTCATCGGCTTACCGTCGCGGATCAGGCCCAGCTCCATTTTGGTGCCAACCGGCAGCGAGCCGACTTCAGCACGCAGCGCCGCAAAGCTGGAAATTGGCTTGTTGTTGAGAGAAACGATCACGTCCCCGGCTTTAATGCCCGCTTCCGCAGCGGAAGATTTAGGCAGCACCTGGCTGACAAATGCACCGCGCTGCGCGTCGACCTTCATCGCTTTCGCCAGCTCAGAGTTCAGCTCGGTGCCCATAATCCCCAGCTCGCCGCGTTTCACTTGGCCATACTCAACCATCTGACCGGTCAGGTTTTTCACCATGTTACTTGGGATAGCAAAGCCGATACCGATGTTGCCGCCGTCTGGCGCCAGGATCGCGGTATTAATCCCGATCAGCTCACCGTTCAGGTTCACCAGCGCACCGCCGGAGTTACCGCGGTTGATCGCCGCATCGGTCTGGATAAAGTTTTCGTAGTTTTCCACATTCAGGCCGCTGCGGCCAAGCGCAGAGACGATCCCCGAGGTGACCGTTTCACCCAGGCCGTACGGGTTACCGATCGCCACGGTGTAGTCACCCACGCGCAGCGCATCTGAATCGGCAATTTTAATCGCGGTGAGACCTTTGGCATCTTTCAGCTGAATCAGTGCGATATCGGAACGCGGATCTTTACCAATCACTTTGGCGTCAAATTTACGCCCGTCGCTCAGCTGCACCTGAATTTTGGTGGCGTTATCTACCACGTGGTTATTGGTGACCACATAGCCTTTAGCGGCATCAATCACTACGCCAGAGCCGAGCGCTTTGAATTTCTGCTGCTGGGTATCTGCTCCGCCGTTGCCTTCCGCCCCGCCGCCCTGACACATTGGTGAGGACTGGAACGGCGAACCGTCCTGACAGAATGGCGAGTTGTCGCCGAAGAACTGCTGGAACTGCTGCGGCATACGCTGCGTGCGCACCGTGGTGCTGCCTTCAACATTGATACTGACCACCGACGGCATCACTTTTTCCAGCATCGGTGCCAGGCTTGGCAACTGCTGAGTGGGCGTAGAAGATGAGGCGGTTTCAGCAGCGCTGGCAGATAACGGGCTCATTGCCAGCCCAATGCTCATGGCAAGGGCACTTAATACTAACGTGGTTTTTTTCATTAGATGGATTCTCAAGTATTCAGTTAAATAACCATTGCTGTGGTTGTGATGATGAGATTAACTTTTTAGCGCTAAGTTCATGTTTAAATATTAGGGAAAGGTAAAAAAGTATTGGCTCCCTTTACAAAACTCAGCACAGCTTATTCCACGGCCATCAGACGCCGATACTCATCCCAGGCGTACAGATCGGTCATCCCGCTAATGTAATCCTGTAACAGGCGCGCGCGATAATAGTATTCCCAGATAGCCTCTTCGTTTGGCGTTTTATCCAGTTTTTCCACGGCTTCACTGTAGGCGAGGCGAAAACGCGTTGAGAGTTTGTGAAACAGCCGCGTTTCAATCGGATACCCCTTCAGATAATCCTTCTCATTCAACTCGCTAAATTCTTCGCGCGTTAACAGCAGCAGCGGGCGGTATATATCCAGCAGGCCGCTGATAACCCGATACCCCTGCAATTCCAGCTGCTCAACTTCCGGATGATTAAATACGTGGCGGAAGGCGACTTTTTTGAAAATATCCAGCAGCAGGCTGTGAGGACTGCCATCTTCCAGCAGCGCCTCGTTGAAATCACCATGATAGACCGCGGGCAGATGATCGATGAAACGGCTGGCGGCGTGCGGCACGAGCTCCGCGACAGTATTGACGCGCAGATACATAAAGAACTGATCCTCGCGACTGAGGTTGGTCTGGCGGCTGCGTGATTTCTCCAGCGCGGTGGTCACCACCGTGGCAAACAGATCGCCCTGCTGATGATTCGGCCAGAGCTGGGACAGATGTTCATACAGCTGCTCAACGCTGAAGATTTTTTTCTCCACGGCATCTTCCAGATCCGCCACGCAGTAGGAGATATCGTCGGCCGCTTCCATGATATAGGTCAGCGGAAAACGGCTGTGCGGCTGCAGATCCAGCTGCTCGCGCAGGCGGCTGACATACTCCTCTTCCGCCAGATAGTAGCCGGGCTTTTTCATTAAATAGCTGTGGCTGTCCGGAACCGGACCGCTGTGCCAGGCCGGGCGAGTGTATTTCAAAATGCAGCCCACCTGCGCCCAGGTCAGATTCATCTTCATCAGCGTGTGCACCATGCGGATCGCCTGCGCATTGCCCTCGAAGTGCGACAAATCCTGACGAATATTTGCACGCAGCTCGTTCAGCCCATCGTCGCAGTGACGCAGCACCTCGGGCACACAGCGGTCGGGGCGCTGGCTCTCCGGCTGCCAGCCCGCATCCAGCTGCTGACGGAACCAGTCGTTGATCGCCGACTCGCCGAAATGACCAAACGGCGGATTGCCGATATCGTGCATCAGGCAGGCCATCTCGACGATGCTTTCAAACGGCGCGGTCAGCTGCGCCAGCCCCAGCGCGGCCAGCTGGCCCTGCTCCTGCAGGCGCGTCAGCACCTCTTTGGCGATATAGCGCCCAACCTGCTGCACTTCAAGCGAATGCGTCAGCCGGGTACGCACGGCGGCATTGCGCTCCAGCGGGAAAACCTGGGTTTTCTGCTGCAGGCGGCGGATCGCCGCAGAGTTGATAATCCGCCCGCGATCGCTCTCAAATATGCGCAGAATTTCATGCTCATCCTTCGGCCCCTGATACGGACGATAGCGACGCTGCCAGTTAATTTTCGTGCGAAAGTCTATCGCGCTCATGCCTGTTCCCTCGGGTTAACGGTACGCATCACCGTCAGACGGATTATCACTGTAATGCTGCCATGATAGACTATGCGCCGAAATCATTGGCAAATTCTACAATTTTAGCGGGTATCCCTATGAAAGCAGGCATTATTGGTGCGATGGAACAGGAAGTTACGCTGCTGCGTGACAAAATTGAAAACCGTCAGACTCTGACCCTGGCGGGCTGTGAAATTTATACCGGAACGCTGAACGGTGTTGACGTGGCCCTGCTGAAATCCGGCATTGGTAAAGTCTCTGCCGCACTTGGCACTACCCTGCTGCTGCAGCTGTGCAAGCCGGACGTGGTAATCAATACCGGTTCCGCCGGTGGTCTCGCCTCCACGCTGAAAGTGGGCGATATCGTGGTGTCAGACGAAGTGCGCTATCACGATGCCGACGTGACCGCCTTCGGTTACGAGCCAGGCCAGATGGCCGGCTGCCCGGCGGCGTTTAAAGCTGACGACAAGCTGATTACCGCCGCAGAGCAGTGCATTGCTCAGCTGGGCCTCAACGCCGTGCGCGGCCTGGTGGTGAGCGGTGATGCCTTTATCAACGGCGCTGCCCCGCTGGCACGCATACGCAGCACCTTCCCGCAGGCGGTGGCCGTGGAAATGGAAGCGACCGCCATCGCCCACGTCTGCCATCAGTTCAACACGCCGTTCGTCGTGGTACGCGCCATCTCTGACGTAGCCGATCAGGAATCCCACCTCAGCTTTGACGAGTTCCTGGTGGTCGCCGCTAAGCAGTCTTCATTAATGGTGGAAACCCTGCTGGCCCAGCTGGCTCGTGGCTAAACGCGTTCTCCCCCTGCTGCTGCTGTGGCTGGCCTGTGCCGCCACGGCAGCGCCGCGCGTGGTTACGCTGGCCCCCAACCTGACCGAACTGGCCTTTGCAGCGGGCATTACTCCGGTTGGCGTCAGCGCATTCTCTGATTATCCGCCTGCGGCGCAGCAGATCCGCGAAGTGGCAAACTGGCAGGGGATCAATACGGAGAAGCTGCTGGCGCTGAAGCCCGACGTGGTGCTCGCCTGGCGCGGCGGCACGCCGCAGCGCCAGGCTGACCAGCTGCAGTCGCTGGGGGTGAAGGTGGTGTGGCTGGCGCCGGACTCTATCGCTGAGCTGGTCTCCAGCCTGCGCCAGCTGTCGGTTTACAGCCCGCAGCCACAGCAGGCCGAACAGGCGGCAGATCGCCTGCAGCAGCAGTTTGCCGATCTACGCCTGCGCTATGCCCGGCAGCAGCCAAAGCCGGTTTTCATGCAGTTTGGCATGCGACCGCTGTTTACGGCAGCGGGCCATACTTTGCAAAATGAAGTACTGCAGCTGTGCGGCGGGGAGAATATCTTTGCCGATGCACGAGTGCCGTGGCCGCAGGTCAGCCGCGAACAGGTTTTAGTCCGCCAGCCGCGGGCAATTGTCATCCCCGGCGATGAGGCACAGGCGCAGCAGGTGGCGCAGTTCTGGCGCCCGCAGCTTGCGGCAACGGTGATTGCTATCAATGATGACTGGCTAAGCCGCGCCGGACCGCGTATGATTCTGGCTGCGCAAAAACTGTGCAGCCAGCTATCGCTAGCCGGCAAGCCCGGAGAACGAAAAATCACCGCTATGCGTGATTAAAGATCCGGCAATATTGGCCGTTAACTAAATAACGAGGCAGCGAAATCCGTACATAATCCGCCGCCCGTTTTATTGCTTTGAGTTAATTCCCCGGTTTACACCACCAGGAAATCGTCATATGAAATCCGTTTATCTGGCTCTCGGGCTGATGATGACGGGTCATGCCTTTGCCGCTTCAACAACCGGCAGCATTGGCGTGAAATTAACCATCTACACGCAGTGCCGCGTTGATGGCAGCGCTGTTTCTGCCAGCCGCCAGCCGGATATTGCCTGTGGAGTACAGCCTGATGCCCAGCCGAAAATTACGCAAAACGTAGTTGAGGACAGTGCGGCTCAGAAAGTAAGGTTAGTTACCGTCGAATGGTAAAATTATCGAATGTAAAAAAAAGCCTCCCGGATGGGAGGCTTTCTTTAAGCGGGATCAGATGCTGAAGGAAGAACCACAACCACAGGTGGTTTTCGCATTGGGGTTGGTCACGATAAAGCGTGAACCCTCCAGCCCTTCGGTGTAATCCACCGAACCGCCCACCAGATATTGCAGGCTCATCGGGTCCACCACCAGTGCCACGCCCGATTTCTCAATCGTCATGTCACCGTCGTTAATCTTGTCGTCAAAGGTAAATCCGTACTGGAAACCGCTGCAGCCACCGCCGGTGATATACACACGCAGTTTCAGCTCCGGGTTGTCCTCATCGGAAATCAGGTTTTTGACTTTACTGGCCGCCGCATCGGTAAATTGCAGGGGCAGTGCTACATCGTCGCTCATGTGATACTCCAGTATGCTTTCAGGCCGGGTGCCTGACAGGTCACAAATCGACCATAATTGTTGTCATTATCTTACACACGGGTAGAGCAATCAAGCTCAGGCTGTACCACCCTGTGCGGTGGCATTGGCCGCTTCCTGTTTCTGCTGCTTAGCCAGAGTGCGGGCAAGCAGGGAGGAATACAAGGGCTGGCCGCCAAGAAACTGCGCCAGCAGCGTCGCCCCCAGGCAGGTAATAATCATCGGCAGGATCAGCTGGTAGTTGTCCGTCATCTCCAGCACCAGCACAATGCCGGTCAGCGGTGCGCGCACCGACGCAGCAAATAGCGCCCCCATTCCGGCAATAGCGAAGGTCGCCGCCTGCAAGTGATACTCCGGCAGCAGGGCCGCGCTGACAAGGCCAAACGCCGTGCCAAGCACCGTGCCGAGCGCCAGCATCGGGGCAAAAATCCCGCCGGGCGCGCCGGAGCAGAAACAGAGCAGCGTGGTCGCCAGACGAATGATAAAAATAAACAGCAGCGTTCCGGCGGTGTAATTTCCTGCCGCCACCAGCGGGATCAGCCCGGAGCCGCCGCCGGAAGCCGCAGGCATGACCAGCCCCAGCACGCCGCAGATGCCCCCCAGCAGCGCCCCGATCAGCAGCACCTTACTCATCCTGCCACCGTGCAGGCGTTGAAACAGATCCTGAATGCGAAAGATCAGCTGATTAAACGTCACGCCCACCACGCCAATGACCATCCCCAGCAGCAGGTAGAGCCACAGCGTATTCACCGGCGCATCCGACAGCCGCCCCACTTCGATCACCGCCCGGTCGCCGTTAAACACCCGGAACACGATGCTCGACATAATCACCCCGATAAACACCGCCTTAATCGAGATCAGGCTATAGCGAAACTGCAGGCGCATCTCTTCGATAATAAACAGGATACCGGCCAGCGGTGCGTTAAACGCCGCCGACAGCCCCGCCGCCGCCCCCGTCGCCAGCAGCGAGTGCCGCGCTTCGGTACTCTTCATGCGGAAGATATCCAGCAGCATACGGCCGATATTGCCACCCAACTGCACCGTCGGGCCTTCCCGACCCAGCACCATCCCGGCGCCGAGCGTCCCCATCCCGCCGATAAACTTCACTGGAATGACCCGCCACCAGCGCACCGGGCGCAGCTCCTCCAGCGCACCTTCGATTTCCGGGATCCCGGAACCTGCGGCTTCAGGGGCGAACGCGCGCACCAGACCATAGCCAACCGCCGCCAGCAGGGCGGACATGATAAACGCCAACGGATACATCACCAGCGGATGCTGGCTGAATGACGCCAGCAGCCCGACGCGCTGGCCGATAATCCAGTTCACCGCGTGTTCAAAGCCAACGCCGACCAGGCCGGTCAGCGTTCCGGCAATTCCGGCCATCACCAGCACCGCCAGCGGCGTTTTATCGCGCCGCAGCAGCAGGCGCAGAAAATCGCCGCGCCGGGCAGGCACCACGTGCAAATCATCAGTTGAGGTGGAGTGCTGAGTCATAGGCCATTCATTTTATTGTAAAGATTGGTCAATATCTTACCTGTTCTCGCCAGTAAAGCCCGCGCTTAATTTCTCTCTAATCGTGTCAGAATCAGCAACAGCCTTTGGCTGACTCGCGAAGTTACCTTAGAATAGACGGGTTTTTTAATGAATGATCAGGAGCGGTTCCATGAGTAAGTCTGAAAACCTGTACGCTCAGGCGCAGCAGTTAATTCCCGGCGGCGTCAACTCGCCAGTGCGAGCCTTTAACGGCGTGGGTGGCGTACCGCTGTTTATCGAACGCGCTGACGGGGCTTATCTGTTTGATGCAGACGGTAAAGCCTATATCGACTATGTCGGCTCCTGGGGCCCGATGGTACTGGGGCACAACCACCCCGCCATCCGCAACGCGGTGATTGAAGCGGCTGAACGCGGCCTGAGCTTCGGCGCTCCCACCGAGATGGAAGTGAAAATGGCGGCGCTGGTCACCGAGCTGGTGCCGACCATGGATATGGTGCGCATGGTGAACTCCGGGACTGAAGCCACCATGAGTGCGATTCGTCTGGCGCGCGGCTTTACCCATCGCGATAAAATCATCAAGTTCGAAGGCTGCTACCACGGCCACGCTGACTGCCTGCTGGTAAAGGCGGGTTCCGGCGCCCTGACTCTCGGCCAGCCTAACTCCCCTGGCGTGCCGGCGGACTTTGCCAAACATACGCTGACCTGCACTTACAACGACCTCGACTCCGTACGCGCGGCCTTTGAGCAGTATCCGCAGGAAGTGGCCTGCATCATCGTTGAGCCGGTCGCCGGCAACATGAACTGCATTCCGCCGCTGCCGGAGTTCCTGCCGGGCCTGCGTGCGCTGTGCGATGAGTTTGGTGCGCTGCTGATCATCGATGAAGTCATGACCGGCTTCCGCGTAGCGCTGGCGGGGGCGCAGGCTTATTACGGCGTGGAGCCGGACCTGACCTGCCTCGGCAAAATCATCGGCGGCGGCATGCCGGTAGGTGCCTTTGGCGGCCGTCGTGAAGTGATGGAAGCGCTGGCGCCTGGCGGCCCGGTTTACCAGGCGGGTACGCTGTCCGGCAACCCGATCGCCATGGCCGCAGGCTTCGCCTGTCTGACCGAAGTGGCGCGCACCGGTACGCATCAAACCCTGACCGAGCTGACCACCCGGTTGGCTGACGGCCTGCTGGCGGCAGCGAAAGAGGAGAATGTCCCGCTGGTGATTAACCACGTTGGCGGCATGTTCGGCCTGTTCTTCACCGACGCCGACAGCGTGACTCATTATGCCGACGTGCAGAAGTGCGACGTTGAGCGCTTTAAGCGTTTCTTCCATCTGATGCTGGAGGAGGGAGTTTATCTGGCCCCGTCCGCATTTGAGGCCGGCTTTATGTCGCTGGCGCACAGCCCGGAAGATATTCAGCGTACCATCGACGCGGCACGTCGTAGCTTCGCGAAACTGTAAACCACAATGCCATGGGCCGCTGGGCTCAAACGCTAATCTCCGGGCGGGGCATGCTCCGCCCGGACAACATCCGAAAAGGTCAGGCAGCCTGACCTTTTTTTATACCTTGCGCAACAGATAGATAAAGTAAGGCGCGCCGATAAAGGTCGCCAGCAATCCGGCCGGGATCTGATCCGGGAAGGAGAGCATCCTGCCGCACCAGTCTGCCGCCACCATCAGTCCACCTCCCAACAGCGCCGCCATCACCTGCTGCGGCAGCGCCCGGCGGAAGCCGAGCATGCGCGCAATATGCGGGGCCATCAGGCCGACGAAACTCAGCGGACCGATAGTCAGCGTGGCCGCCGCCGTCAGGCAGGCCGCCAGCAGCAGCAGTGCCAGGCGCGAGGGCGTCAACGCCACGCCGACAGCGCGTGCCGTCGCCCCGCCAAGCGGCAGAATGGTCAGCCAGCGGCGGCACAGCGGCACCAGCGCCAGCAGGATGGCGGCAATGATCAGCGTTCGCTTCGCCTGCAGCGCATCGATTTGATAGGTCGAACCGGAAATCCACGTCAGCAGGCCAGCCATCCGCGGGTCGCCGCTTGCCAGCAGCAGCATCAGCAGCGTGGCAAACGCCGTGCTCAACGCCATCCCGGCCAGCAGCATGCGCTCGGGGGAGAAACCGCCGCGTCCGGCGGCAATCGAGATAATCAGCAGCGTCACTGCCGCGCCGAGGCTACCGGCCGGCAGCAGCCAGCCAAAGGCATCACCCGGCACGATAAACAGCATAATCACCACGCCAAACGCCGCGCCGGAGCTGATGCCCAGCACTTCCGGGCTGGCCATTGGATTACCGGTCAGGCGCTGCACCACGCAGCCCGCCACGCCCAGCATCATCCCGGTGGCCAGCGCCGCCAGCATACGCGGCCCGCGCCACGGCAGCAGCTGATGCCACAGTTCCCCGCTCGCCCACACCCAGCCGTGCGCGTCGCGGCCAAAGCTCAGCGCCACCGCACTCAGCAGCAGCAGTACGCCGCCGCCCAGCAGCGCCCACCACAGCACGCGGTGGCGCTCGGCAGGAACGTTATCACCCTGATTCATCGCCGGCGGCAGCGAAGCGGTGCGCAGGCGCGGCAATAGCCACAGCAGCAGCGGCGCCCCGATCACCGCCGTCACCGTGCCGGTGGAGATCTCGCCCATTTTATCCGCCAGCCACAGCACGCTCTGGTCCGCCAGCCACAGCAGCAGCGCACCAATCAGCGGCGCCACCAGCAGGCGACCAATCAGACGGCGGAAGCCGAGCATTTTCGCCAGCAGCGGCGAGAAAAGGCCGATAAAGCCGATAATCCCGGTGGCATTAACCAGCGAGGCACTGATCAGGATAGCCAGCGCCAGCACCGCAAAGCGCGCCAGCGAAATCCCCAGGCCAAGATTTTTCGCCACGCCGTCGTCCAGCCCCATCAGGGTCATCGGGCGCAGCAGCAGCAGCGTCAGCAGTACACCGCCCAGCAGGCGCGGCCAGAGGAACTCGACGTTGCTCCAGTCCATCTGATTCAGCGATCCGGTGCTCCACAGAAACATGTTTTGCAGCTGGTCATGATTGAAGATAGCGAAGATCTGATTCACCGCGCCGCAGTAGAGAGACAGCACCAGCCCGGCGAGGATCAGCGTTACCGGCGACATCCGTTTGCCCCACGCCACACCAAACACCACCACGCCAACCGCGATGGCACCAAAGGTCGCCGCCAGCTGCTGCGTCAGCATGCCGCCCGGCACGCTCCACAGCGTCACCACGGTAATGCCCAATTGCGCCCCGCTCGCCACGCCCAGCGTCGCCGGTTCCGCCAGCGGATTGCGCAGCACCTGCTGGAACAGCAGCCCCACCAACCCCAGCCCGGCGCCGGCCAGCAGCGACAGCGACAGGCGCGGCAGCAGGCTGTAGTGGAATACCATCTGCTCGATATTGTTCATATCCGGCGCGCGCAGCGCCGTCAGCCACTGTTCGGCAGGAAGCTGATGTTGCAGGTTGGTGAGCGTCAGCGCCAGCGCGGCGATAAACAGCAGCAGCAGCAGCGCGATCGGTAAACGGTACTGGCGCATCACTCCCCTCCCAGCACGCGGTCAAGCGTGTAGAGCAGCTGCATCGCCGAGAGCGTCGCGCCATAGAACCAGACGCGCGGCACTTCGGTGAAGCGCTGCGCGCGCACAAAGGGCATCGAACGCCACAGGTCGGAGGCGGTCACCTGTTTCATCAAATTTGCATTGCCGTGCTCGAAGCAGATCGCCTCAACATCGTGCTGATCTGCCAGTCGTTCAATTCCAATCACCGCACTTCCCCAAAAGGTGGTCTCCCCCTGCCATGCATTCACCAGCCCCAGCGCATCCATCACCTGCTGGAACAGGCCATTGGCGGTGAAGACAATCGCATGACGCGGGTCGAGAATAGACATCAGCAGCAGCGGCCGCTGCTGCCGGCGGGCCAGGCGGGCCTTCACGCGCTCGATCAGTGCATCCAGTTCGGCCAGATGGGCTTCAGCCTGCGGCACGCGGTTGATGCGCTGCGCCAGCGCCATCAGCGACTGACGGGCGCTGGTCAGCGGCTTGCCGTTACCGTCGTTAAAGGTGAAGCCCATGCCCGGCGCGATGCGCTGAAAACGTGTCGGATCCGGGCCATAACCTTGTGAAAAGAGGATCAGCGAGGGCTTCAGCTGAGTGATTAGTTCAAGGTTAGGTTCGCTACGCAGCCCCACATCCACCACCGACGGCGGCAGGACCGGCTCCCCCACCCAGTTGCGATAACCGTGCAGTTCAGACGCGCCAGTGGGCGTCACGCCAAGCGCCATCAGCAGCTCGAGCGGTAGCCACTCCAGCGCAATAATGCGCTGCTCATCAGCAGCATATGCAGAGCGGGGAAGCTGGGCCAGCAGCGGGGAACAGGCCAGTGCCGTCAGCAGACGGCGACGCGAAATATCCGGCATCACAACATCCAATCCTTAGTAAACAAAACTCACCGGCGCGCCGCCATTCGGGTGCGGTAAAATACCCATCGGGATACCATAAATCTCCCCCAGCACGTCACCCTGCATGATCGCCTGCGGCTCGCCCTGGGCGATCATCTCACCGTGGCGCAGCGCCACCATATGATCGCAGTAGCGGGCCGCCATATTGAGATCGTGCAGCACCGCGATCACCGTCAGGCCCCGTTCACGGCTGAGACGCTGGATCAGCGCCAGCACGTCAACCTGATGGGCGATGTCCAGTGCCGAGGTCGGTTCATCCAGCAGCAGACAGCGGCTGTTCTGCGCAACCAGCATGGCAATCCATGCGCGCTGACGCTCGCCGCCGGAGAGACTGTCGACCAGACGGCTGGCCAACGGTTTCAGGCCGACCAGCGCAATCGCTTCATCAACACGCTGACGATCCTCCGCGCCATAGCGCCCTAGCGCGCCGTGCCACGGATAACGTCCAATCGCCACCAGCTCGCGTACCGTCATCCCTTCCGCAGCGGGAAGCTGCTGCGGCAGATACGCCACTTCTCGGGCAAAGGCTTTACTGCTCCAGCTGTCGAGCGGCTGCTGGTTAAGTCGCACCTGCCCTGCTGATGCCGCATGGTGGCGACCGAGCATTTTTAACAGCGTCGATTTTCCGGAGCCGTTATGGCCGATCAGGCCACACACTTTTCCGGCGGGAAAGGCCAGCGACAAGGGCTGTAACAGGGTTCTGCCCGGTACGGCAAAGCTGACGTTATCCAGGGTGAAGGTGGTTTCTGTAGCAGACTGATGTGGCATGGTTTTCTTCTGATTGGCGGGCGCAGCGTACCGCGCCCGATGAGAGAGTTAGAAACGGAAGGTGGCGGTACCCACAATCTGACGTTCCGCGCCCCAGTAGCAGGCGTGCTCGCGGTAGCAGCTGGCCACATACTCGCGGTCAAACAGGTTATTGACGTTAACCCCCACCGATGAACCCGGCAGGCCAAAGCGTGCCAGATCGTATTTCACGACCGCATCCACCAGCGTATAGCCCGCGACGTCGAAGTTCTGATCCTGGTTAGCACCGTTGCTCTCCTGGTGGCGATACAGACCTTTGCTCTCACCGACGTAACGCAGACCGGTACCCAGCGTCAGGCCGGAGAGCGCCGTTTCGTGGAAGGTGTAATCACCCCACAGTGACGCCATATGCTTCGGCACCTGCACCGGGGTTTTACCACGCAGATAGTTGTCTTCGGTGTATTCCGCATCGGTATAGCTGTAAGAAGCCGTCACGTTGACGTTGGCATTGACGGCGGCCTTGGCTTCAAATTCAAAGCCGCGTGAGCGGATTTCGCCCCCCTGTACGCTAAACAGCGGTGCGGTCGGGTCACCCATCAGATTGTTGTTTTTGGTCAACTGGTAGATCGCCCCGGTCAGCACAATCGGGCGATCTTTCGGTACGTATTTCACCCCGGCTTCATACTGTTTGGCGCGCGATGGCTGGAAAGTTTCGCCGCCGAGCGTGGTGCCGGTATTCGGGATAAATGACTCGCTGTAGCTGAAGTAAGGGGCAATGCCGTTATCGAAGACGTAGTTAACGCCGCCGCGCCAGGTGAAGGCCTGGTCGTGGGTTTTATTCTCGCTGCCGTTACGGTCAAAGGCGGACATGGTGAGGTAATCGTAGCGCCCGCCCAGCGTCAACACCCAGCGGTCCCACTCCATCTGATCCTGCGCGTACAGACCGGTCTGTTCCTGTTTGTTCAGATACTGGTACGGGTTATACAGCGCCGTTGGCTGGTCGTTACCATACACCGGATTGAGCGCATCCAGCGGGGCAGCAGCGCCAAAAATGGCATCGATATCGTTACGCGAACGCTGGTAATCCACGCCCATCAGCAGCGTATGCTCCAGCTGCGCGGTAGCAAACTTCGCCTGTGCCTGGGTATCCACGGCAAACTGGTTCAGCTTTTCCTGCGAATGTGCGTAACCGCGGTCGATAGTGTTGTTTGCCGTATTCAGGCCGTTGCCATAGATGCTGAGGTAATCAGTTCGCATCTGTGCGTAACGCAGGTTCTGGCGCACGGTCCAGGTATCGTTGAACGCGTGGTCAAAGCTGTAGCCCACCATTTTGGTGTTGCGCGAGATTTTATTGCTCGCTTCACCCTCATCAAAATCGGTTGGCAGCTTATGCTGATTGCCGTTGGCATCGGTAATGGGCACTACCGTGCCTTCACGCGGCAGCCAGCCGTAGTAGCCGGTTTCCGGCTCGTTCTGGAAATAGCTCAGGAAGGTGAAATGGGTGTTTTCATCCGGCTGCCAGCTAAACGATGGCGCAATGGTGTAGCGCTTCTCTTTGTTCATCTGCTGCTGCGCATCGGCGCTGCGCGCCAGGCCGGTCAGGCGGTAAGAAAACGCTTCGTTATCATCCAGCGCACCGCCGAAGTCAAAGCCGGTGGAAAACAGGTTATCGCTACCCATCTGGAACTGCACTTCACGCAGGGTCTCCGTGGTTGGCCGCTTGCTGACCATTGCCACGATACCGCCCGGGTTACTTTTTCCGTACAGCACCGAGGTCGGTCCGCGCATCAGCTCGACGCGCTCAAGGAAGTAAGGGTCAATGGCAAATTCAGAGTAGTTATCACCCTGCAATTTCAGGCCGTTCAGATACTGGTTGGTATTGGTTTCGCTAAAGCCGCGAATAGAGAGCGCATCAATCACGTTGGAGGCACCGCGGTTACCCACCATTACGCCGGTGGTGTAGCCCAGCGCTTCTTTCACCGACAGCGGCTGATGCGTCTGCATCTCCTGGCTGGTGACCACGGAAACCGACTGTGGGTTTTTCTCAATTGGCGTCGCAGTTTTGGTAGCGGTGGCGCTGGTTTTAGCGGCGATGGTTGGCGCTGGCCCCCACGGACTCTCCTGCGGCGCGCTGCTGGCATTAGCGTTTACGGTAATGGTGTCGTCAGCGGCAAAGGCAGCGCCGCTGGTCAGGGACAAGGCAACCAAGACTGCCAGCTGGCGTTTCGCCGTCTTTACGGTATTGAAATCAGTGGAAAAATTGCGCGTGTTGGCCATTGAGCTTTCTCTGAACAAGGATTGTTGAATGTGAAACGAAACGATAATTATTATTATAACGCTCGGATAATATGCGAAACGAAGCAGCTTTCGCAAGGGAAAAGCCACGCCCGGCGCGGCTGCGGGCAGAGTTTACCCGTCAGCGGCACGCGGAATTTTGCGCAAGGTCAGGAATTATTTAATAGCGGAAGGTCATGGTGGCGATGATACGGCGGTCTCGACCCCAGTAGCAGGCATAGCCAGACATGCAGCTTGCCACATAATGACGATCGAGTAAGTTATTAATATTTAACGCTACATTTGAACCCGGTAAGCCAACACGCGCCAGATCGTAGCGCATTACCGCATCCACCAGCGTGTAGGGTTTAACCTTGAAGCTGTTGGCCGTATCGCCCCAGCTGCTGCCGACATAACGCACGCCGCTGCCCAGCGTCAGGCCGCTCAACGCCGTCTGATGGAAGGTATAGTCAGCCCATAAAGAGGCCATATTGGCGGGTATCTGATACGGGCGGCGGTCTGACTGCTCGCTGCCGTCTCGCGCGTAGCGCACGTCAGTAAAGGTATAGGAGGCGCTCAAATTGAGGTTGAGGTTTACCGCCGCTTTAGCCTCAAGCTCCAGGCCGCGCGATCGCGTTTTACCCGCCTGCTTGCTGAAAGACCCCATCCCCATTCCGGCACCGACGCTGGTATCCACCACCAGATTTTTATTTTTCACCAGCTGAAACAGCGCCGCCGTCAGCACAATCGGGCGATCCTGCGGCACAAACTTCAGGCCGAGCTCATACTGCTTGCCGCGTGAAGGTGAAAAGGTCTGATGATGGACATCGCTGCCGGATGTCGGTTGAAAAGACTCGCTGAAGCTGAAGTAAGGTGCAATACCGTTATCAAACAGATAATTCACGCCGCCGCGCCAGCTAAACTGCTTATCGTGACGACGGTTGGTGCTGCGCGCAACTCTGTCAAAGGCTGAGGTCATTGCCCAGTCATAACGTCCGCCTAACGTCACCACCCACCGTCGCCACTGCGCCTGATCCTGCGCGTAGATCCCGGTTTGCTGCTGGCGATCCAGCGTTTTTTGCGGCATCCGCCCAAATTCCGGGATGGTGTCATCGCCATATTGCGGGTTGAGCAGATCAAGCGGATCGGCGAGACCGTAAAATCCGTTAATATCATCGCGCATATGCATATAGTCGATGCCAAACAGCAGGCGATGATCCAGCGGACCGCTGGCTAATTTCCCTTCCATCTGGGTATCGACATCAATATTGCTCAGCCGCTCGTCAAAATGCGCTGAAGAGCGCATCAGGGTCTGCGGCGCAATATAACCTATGCCGTTGAAGCCGGTGCTGTGCGAGTCCAGATGCATATAGCGCACATTCTGCCGCACCTGCCAGCTGTCGCTGAGATCGTGTATCAGGCGATAGCCAGCCAGGTTCTGCGTATGCTGATAGCGCCCGCTGCGCTCGCCATCGCTAAAGCGGGTCGACAGTTTATGCTGCTTACCATCCGCAGTGACAAACGGGTCCACCGTGCCCTGACGGGGCAGCCAGCCGTTATACCCTGACTCGGGTTCATGCTGAAATTGGGTTAACAGCGTCAGGCTGGTGTGCACATTTGGCTGCCAGCGAAAGGAAGGCGCAACCGCATAGCGCTTCTCGCGCGCATTCACCTGCTGCGCGTCGTTACTGCGGGCCAGCCCGGTCAACCGCCAGCTATAGCGCGGGTCATCATCGACAATATCGCTAAAATCGAAGCCGGTCTCATACAGATTCTGGTTACCCATCTGAAACTGGATCTCGCGCAGGCGCTCTCCCAGCGGCTGTTTGCTCACCAGCGCAATCAGCCCGCCGGGGCTGCTCTTGCCATACAGCACTGAGGCAGGCCCGTGCAGGACTTCAACGCGCTCCAGCATGTAGGGGTCAATGGCGGCCAGTGAATAACTGTCGCCCTGCAATTTGATGCCGTCCAGATACTCGTTAATATTTTGCTGCCCACCAAAGCCGCGGATCGCGACATTATCAAACAGATTGGCACTGCCGCTGGCGTTCACCGTCACACCTGGGGTGTAGCTGAGGGCTTCTTTGACCGACTGTGGCTGCATGCGCTGCAACTCTGCAGCGGTCACCACCGAAACCGACTGCGGGATTTTCTCCAGCGCCGTATCGGTTTTACTGCCGCTGGCACTGCGTTTTGCGGCCAGGGTTGCGGCAGGGCCCCAGGCATCTTCCTGGGGCGGCGCATCATCGGCATTGACGGTCAGTGTCGGGGTGGTGGCAAAGCAGTTTGCGGCCAGCAACAGAGGAAAGTAACGGCCGACGGTTCTGGAAACCGCATAAACATTCATTGTCGTTTCGCTCCTCCTTTATCCATTGGACGACCCATATCGGGCAGATAATGCAGGATGAAGCGAAAGAAAGGTTGATCAAAAAAGCGGCTACCCTGAGCCGCTTTGCTGACTTTACTGCACGCAGATTACTGGCCGGAGCCAGTATTCAGCTCAGCTTTGACCTGTTTTTCCTGCTCGAGAAAGGCGGGAACAGTTTGCAGACGAGCATACTCGACCGCCCCCACGTAACGCCCGGCATTGACATCACTTTGCCAGTGCGCGCCACAAATCACCCGGCTCTGCCCAAATTCCCACGCGCGTTCCGCCAGCTCCTTCGCCCGCTCGGGTTTGGCCTGCGACAGCACCAGCGCCAGCAGCGTGCCGTAGGTGGTGTGGCCGGAGGGGTAAGAGCCATTTTTACGCAGCGCCGGTTCATCGGCGGGCTGGCAGGTGTGATGGTTGAACACCACAAAAGGACGGGTGCGCATATAGTAATTTTTCGCCCCGTCCGGCGCGTAAGCACCGCCGAGGATCAGCAGATTTTGCAGCATGTTCCAGGTCGCAGGGGTTTCACTGGCACTGATGGTGACCCCCAGCACGGGAGAGAAGATTTTGGCGATATTCTCGACGTGCAGGTTGGCATCCTGAGTGGCTTGCTGCCAGCGCGGCGAGCCTTTCAGCGCGTAGCCTTTTTCATAAGCCGCCTTGTCATAGGAGTAAGCGGAGCTGCCCTCTTTTGGCGGTGGTGGCAGGTAGTACTGGCTGTCGACGGCCTGAGCTGCGGTGTGGAAAGGGATAACGCTGGTGTTGTCAGCCTGTGCGCAGAGTGCGGTGAGTAAAGCACCGCCTAACATCAGGCTGGAATATAACGCATTAAGTTTCATTGAAATTCCTTTTTATGAGTAAAAGCAGGCTTATCCTCACTGAAAGGCAATGCAAAAAAAGATATGCAGATCTCATTTTATTTTTTATTAGATCTATTTGGATGTTTTTGGCACTCAAAATCAAAAACAGTAACTTAATCAATTAACTAAAACAGTCCCTGTTCGACACAAACTCTGAATAACAGACATAAAAAAAGCCGGTTCCCCGGCTTTTTTTACAATCAACAATCGCTGTTACTTGCCGAACATATCTTTAATCCAGCCCGCTACGCCATCGCTGTCCTTCTGCTCATTTTGCTGCTGCGGCTGACCCTGCTGCGGTTGCTGCTGGCTGTTCTGCTGCTGCAACATCTGCTGCTGTTGCTGAATTTGCTGCTGCTGTTGCTGACACAGCGCCTCAGCATCGGTGGTCCAGACCGGCAGGGTGCGCCAGCTGCTGCTGGCACTGCCGCAGACAAAGTTGCCGGCAGAATCAACGCTCATCGGCGCGATATCTTCCGGCGGCGTCAGCTGCAGCGGCATCGGCGCCTGGTTAGCCAGATAGCGCAGGTAGAGCTGCATGGCACCGCTTGAGCCATAGACCTTGGTCGGCTGGTTGTTATCACGGCCAATCCAGGTGATCGCCACCTCTTTGCCATCAATACCGGCAAACCAGCTGTCCACCAGGTTGTTGGTGGTACCGGTTTTACCCGCCAGGCTGGCGCGAGGATATTTGGCACCCAGCGCGCGCGCCGTACCGTGATCGACCACCTGCTGCATGGTGTAAAGCGTCAGGTAGGCGGCCTGAGCAGGTACCGCACGTTCTGCCTGTGGGAAACTCTGATACAGCACGCTACCATCTTCGGCAATCACCGAGCGCACCGCAGAGAGCGGTGCACGGCTGCCGCCGCTGGCAATAGTCTGGAACGCCTGCGCCACTTCAACCGGGGTCAGGTTAAGCGCCCCCAGCAGCATCGCAGGTACCGGGTTCAGCTGGTCTTTCGGCACGCCCAGTTTGGTCCAGGTATCCACCACCTGCGGCAGCCCCAGCGTCATGCCAAGGTTAACCGTTGGCACGTTCATTGAGCGGGTTAGCGCATCCACCAGCATCACCTGGCCGCTGAATCGACGATCGTCGTTCTGCGGTTTCCATACCTGGCCATTCGGCTGCTTCAGCGCAATCGGGTTATCGGCAATCCAGGTATTCAGGCGATAGGTATCCGGCTGGCTGAGGGCGGTCAGATAAGTCGCTGGTTTTGCCAGGGAACCAATCGAACGGCGCGCCTGCAGGGCACGGTTGTAACCGGCAAACTGCGGATCGGCACCGCCAACCATGGCACGCACTTCACCGCTGAAGCGGTCAACAATCACCATGGCAGTTTCCAGATCGTTCAGGCCACGCTGTTTACGCAGCGCCGGCATCCCCTCTTCCACCGACTTCTCGGCCGCATCCTGTGACACCGGGTCAAGGGTGGTGAAGATTTTCACCCCGGAGAGATCTTTAATTTTATCCCCGAGCTTCGCCTGCAGCTCATTACGCACCATCTGCATAAAGGCCGGCTGCGGCGTTATCACCCCCCCTTTCGGCTGCACACCCAGCGGGCGGGCGCTCAGCATGTCGTACAGCTCCTGGTCGATCACCTTCTGCTGCTGCAGCAGGCGCAGCACCAGGTTGCGGCGCTCCAGCGCCAGCTTCGGATTACGCCATGGGTTATAGAGCGAAGCGCCTTTTACCATCCCCACCAAAAGCGCCTGCTGGTCGAGGCTCAGCTCGTCCACCGGGCGGCCAAAGTAGTAGAGGCTGGCCAGCGGGAAGCCGCGGATCTGATCGTTACCGGCCTGTCCGAGGTACACCTCATTCAGATACAGCTCCAGGATGCGGTCCTTGCTATAGCGCGCATCCATGATCAGCGCCATATAGGCTTCGTTGGCTTTACGCCACAGCGAGCGCTCGTTGGTCAGGAACAGGTTCTTCACCAGCTGCTGGGTCAGCGTACTGCCGCCCTGCACCGCACGCCCGGCGGTGATGTTGGCGAGGAAAGCACGGCCAATCGAGTAGAAGCTGATGCCGTCATGCTGATAGAAGTGGCGGTCTTCCGTTGCCACCAGCGTGTCCACCAGCAGGTCAGGGAAGCCGGCACGCGGCACAAACAGGCGCTGTTCGCCGTTCGGCGACTGCAGCATAGTGATCAGCCGCGGATCGAGGCGGAAGAAGCCAAAGCTGCGGCCGCTGTCGAGATTTTTGATGTCGCTCAGCTGGTCGCCGCTAAAGCTCAGGCGCGCGCGGATCTGCCCCTCTTTGCTGTCGGGGAAATCAAACGGGCGGCGGATCATCTCAATGCTATTACCCTGCACGGTAAATTCACCGGGCCGCGTCATACGCGTCACTTCGCGATACTGCGTGCCTTCCAGCAGGGCGATCATCTCTTTCTTGTTGTACGACATACCCGGCTCGAGGCTGACCATGCGGCCATAAACCGTCGCCGGCAGCTGCCAGACTTTGCCGTCAATGCGGCTGCGGATCTGGGAGTCAAGATAGACACCATAGATTGCCATCACCACGGCAAACAGCAGGAACAGCTTAATCAGTAAGCCAATCCAGCCTCTTTTCTTACGCGGTGAGCGTCCTTTTCCTTTACGTGGCACCGGGGTTACCTCCTCGTCATCCAGGTCATCATCCTGATCGTCATACTCATCATATTCTTCCTCTTCCCTGCGGCGACCTCGCCCCGCTTTGTTACGCGGCGGCTTGGGCTGCTTTCCTTTACGCCCGATAGGTTCGCGATCGTCAGACATGTGTTTCATTTCTCCAGGGGCACGCGTCGGCCAGGCCGACTACTCTCGTCGCACAGGGGCCGTTACGGAAGTGGAACCTTCCGAATATTCGGGCCACGATTCAGTACAGAAAAATCACGTCGCGGAAAACTTTTTCACGCGCCGCGTCGGTAATGTATTTGCCGGGTCATCCGGCCACAGATGTTTGGGGTAGCGCCCTTTCATCTCTTTTTGCACTTCCCGGTAAGCCCCGTTCCAGAACGCCGCCAGATCGCGGGTGATCTGCAGCGGGCGCTGCGCCGGGGATAGCAGCTCCAGAACCAGCGGAATGCGCCCTGCGGCAACGCTGGGATTGTGCGCTTCGCCGTACATCTCCTGCAGACGCACCGCCAGGGCGGGCGGTTTATCAGCAGAGTACTGGATCGGCAGGCGGCTTCCGGTCGGCACAGTGTAATGAGTTGGCAATGCAGTATCCAGTTGCTGTCGCTGTGACCATGTGAGCAATTGTAATAACGCAGCGGCACAGTCGAGCTGGCGCAGGCCACGCGCATCGCGCACGCCATTCATCGCGGGCAGCAGCCAGCGCTCCAGGCGCTCCAGCAGCGCGGGCTCATCGGCGGCGGGCCACTCCTCTTCCGGCAGCCACTGCGCGGCACAGACCAGCCGCAATCTTAGCTGCTCTGCCTGTGGCGTCCAGTTCAGCACCGATAAACCTTTGCTGCGCACCCAGCGCAGCATCGCCGCGTGCAGCTCCTGCTCGTCCGGTTTCGCCAGCGGCTGCGACTTCAGCACCAGCTGGCCGACCTGCTCACGGCGCCAGGCGCGCAGCGTGCCTTTCTCTTCATCCCACTCCACTTCAGTTTGCTGCGTCAGCAGAACAGGAAGCTGGCGCACCAGCTGGTCGATATCCAGCGGCAGCGCCTGCAAAATACGCGCGTCGGGTTGGCTATGGCTCTGCAGCAGCTGTGGCGCAATCAGCCACTCGTAGCGGGTTAAGGCCTCTTCACGATCGAGCGCGGCCCCGCTGCCGTTCGCCAGCTGATAGCGCCCCTCGGCACCGCGCCGCCGCGCGATGCGGTCCGGGAAGGCTACCGCCAGCAGCGCCGGGAGGCGATCTTCATCCAGCGTTCCACCACTGACCTTCAGCCGCTGCTGCAGCTGACGGGCGCGGCGCTGCCACTGCGGCAGGCGGCGCTGGAAGCTGTCGCGCAGGTCGGGGCTGCCGCGCTGTGGATCCTCCAGCATCGCCACCAGCTGGGCGGCGGTGGCGACCGCATCGGCATCGCTGCCGGCGGCAATCAGCATCGCGGCAAAGCGCGGTTCGCTGCCGAGCGCGGCCATTTTGCGCCCCTGCGCATTCAGACGCCCGTCACCGTCGGTCGCCCCCAGCTTTTGCAGCAGCTGACGCGCCGCCTCGATACCCGCGGCGGGCGGCACGTCCAGCCAGTTAAGCTGGTTGATATCGTGGCAGCCCCACTGCAGCAGATCGAGCCACAGCGCCGCGAGATCGCTGGTGAGTATTTCCGGGTCGCTGTGGGCGGCAGCGCGCTCCGCCTGCTCCTTGGCTATCAGATGCAGGCAGATGCCGGGTTCGAGGCGCCCGGCGCGCCCGGCACGCTGGGTCATCGAGGCCTGGCTGACGCGCCGGGTTTGCAGGCTGGTCAGCCCGCTGCGCAGGTCGAAAAACGCGCTGCGCTCCAGCGCGCAGTCCACCACCAGACGAATGCCCTCGATGGTTAAGCTGGTTTCGGCGATATTGGTAGCCAGCACCACTTTGCGCCGCCCGGCCGCGGCAGGCAGGATAGCCCGGCGCTGATCCGCCAGCGATAGCGCACCGTATAACGGGCAGAGGTCAACATCGCTGGCGACAAGGTCGCTAAGCGCACTCTGCACACGCTGGATCTCCGCCACGCCGGGCAGAAACAGCAGCAGCGAGCCGCTCTCCTCGCGTAATAGCTGGCTCACCTGGCGTGCCACCGCATCGTCAAAGCGCAGCGTGGGGGAGAGCGGCTGGTAGCGGCGATCTACCGGGAAGGATCGCCCCTCGGAGGCGATCAGCGGCGCATCCGGCAGCCACTCGCGCAGCCGCGAGTTGTCCAGCGTTGCCGACATGATCAGCACTTTCAGATCGTCACGCAGCCCGCCCTGCACGTCCAGCAGCAGCGCCAGCGCCAGATCGCCCTGCAAACTGCGCTCGTGAAACTCATCAAGGATCACCAGCGACACGCCCTCCAGCATCGGATCCTGCTGCAGCATGCGCGTCAGGATCCCTTCCGTCACCACCTCTAAGCGTGTGTCAGGCCCGCAGCGCGACTCGCCACGCATGCGGTAGCCAACGATCTCGCCCGGCTGCTGGCCCAGCAGCTCGGCCAGCCGCTGTGCAACGTTGCGCGCCGCCAGCCTGCGCGGTTCCAGCAGCAGGATGCGCCCGCTGAATCCCGCCTGTTGCAGGATCTGGAGCGGCAGCCAGGTGGATTTTCCGGCGCCGGTCGGGGCAGCCAGCAGCACCTGCGGGGCGGATTGCAGTGCCGCCAGCAGTTCGGGTAGGACGGCACTGACCGGTAATGAACTCACGTATTTACTCCAGAACGCCATGGTCATAATCTGCGGCGCATTGTAGCATTCCCGGGTTTGATTTACCGGAGGACGCGATGAGCGCACAAAAACGGCTGTTTTTCGGCCTCGAACTGCCGGATGAGTGTAAGCAGAGCCTGATCCAGTGGCGCGCCGCGACCTTCCCGGCGGAAGCGGGCCGCCCGGTAGCCGCCGACAGCCTGCACCTGACGCTGGCGTTCCTCGGCGAAATCAGTGCGCAGAAGCAGCGGGCGCTGATGCAGCTCGCCGGCCGCATTACGCAGCCCGCTTTTACGCTGACGCTGGATGATGCCGGGCACTGGCCGCGCTCCGGCGTGGTGTGGCTGGGGCCGCGCCAGGCGCCGCGCGGGCTGCTGCAGCTGGCAGAGCTGCTGCGATCGCAGGCGGCACGCAGCGGCTGTATGCAACCTGCTCTGCCTTTTCATCCGCATGTCACATTACTGCGCCACGCTCTGCACCCGGTGTCGTTGCCGCCGCGCAATTTTCACTGGTCAGTGCCGGTCGAGCGCTTTGTCCTGTTTCAGTCACATTTTACGCGCGGTCGCACCCGCTATGAAGAAGTGGCGGAATGGAAATTACGATAAGGAATTCCTATGGAATTTAGCCCGGACCTGCAACCCGCGCGGCTGGTTAAACGCTATAAACGCTTTCTGGCTGATGTGGTCACCCCGCAGGGTGAAGAGCTGACAATCCACTGTGCTAATACCGGGGCAATGACGGGCTGCGCCACGCCGGGCGACATGGTGTGGTATTCGACATCGGCCAGCCTGACGCGAAAATATCCGCACAGCTGGGAGCTAACCGAAACGCAGCAGGGCGACTGGATTTGCGTCAATACCTTACGCGCCAATGGGTTAGTGCGTGAGGCACTTAATGCAGGCCAGATTGCGGAATTATCCGGTTACGATACGCTGCTGCCTGAAGTTAAATATGGCGCAGAAAACAGCCGGATAGACTTCCTGTTACAGGCAAGCGATCGCCGTAACTGCTATATTGAAGTCAAATCCGTGACGCTATTACAGCAGGGTAAAGGGTATTTTCCGGATGCGGTGACCGTGCGTGGCCAGAAACACCTGCGCGAGCTTAGTCAGATTGCGCAATCGGGCCAGCGGGCGGTACTGTTCTTCGCCGTTCTGCACTCGGGGATTGAGGACGTTGCCCCGGCGCGACACATTGATGCTCGCTACGCAGAACTCCTGTCGCAGGCCCGGCAGAATGGTGTAGAGGTGCTATGTTATAAGGCGCAGTTATCACCGGAGGGGATGGTTCTCAGAAAAGCCCTGAAAGTGGAGTTGTAAAATTTAGCGCAATTTGCTTTTATACTGCCGATCGCGCAAATACGCTTTTCCTCACATGCTTGTCAAGGCGTGATCAGGAATAATTGCTTACCTTAACCGCTTCTGGTATTTATAGCGGCCTGTTTTTTTCCCCATGTGGGATCGATACCCGAAGATTTCGGGTTGCGGGATAGCGACCAACGCCCCTGCAGCTTAAAGATGAAGGGTGTAGTGCGTGTTATCCAGGAGAAGCAACATGCAAGAAGGGCAAAACCGTAAAACATCGTCCCTGAGTATTCTCGCCATCGCTGGGGTGGAGCCATACCAAGAGAAGCCGGGCGAAGAGTATATGAATGAAGCCCAGCTGGAGCACTTCAAGAAAATTCTTGGGGCGTGGCGTAATCAACTCCGGGATGAAGTCGATCGTACGGTCACACACATGCAGGACGAAGCCGCTAACTTCCCGGACCCGGTCGATCGTGCCGCTCAGGAAGAAGAGTTCAGTCTTGAATTGCGTAACCGCGATCGCGAGCGCAAGCTGATTAAAAAGATCGAAAAGACGCTGAAGAAAGTTGAAGACGATGATTTCGGCTACTGTGACTCCTGTGGCGTTGAAATCGGTATCCGTCGTCTGGAAGCGCGTCCTACCGCCGATCTTTGCATCGACTGTAAAACGCTGGCAGAAATCCGCGAAAAACAAATGGCCGGTTAACGGCATATGATTGTGCAGTGAAGCGGGGAATCTCTCCCGCAGTCGCTTCACTGCCCATCTTCAAGATGATGACCTCAGACTATATCGGGCGCTTCGCCCCCTCCCCCTCCGGTGAACTTCACTTTGGCTCTCTGATTGCTGCTTTAGGCAGTTATCTCCAGGCTCGCGCGCAGCATGGCGCGTGGTACGTACGCATTGAAGATATTGACCCGCCGCGTGAAGTCCCCGGTGCGGCAACGCGTATCCTGCAGCAGCTGGAGCAGTACGGACTGGAGTGGGATGGAGAAGTCCTGTGGCAGTCGCAGCGCCATGAAGCCTACCGCGCCGCGCTCGATCGACTGCAGCGTGACGGGCACAGCTACTACTGCACCTGCACGCGCAGCCGTATTCAGCAGGTTGGCGGGCTGTACGACGGCCACTGCCGGGCGCTGGGGCTCGGGCCGGAAAACGCCGCGCTGCGCCTTAAGGTTGATCGTCCGCTGAGCGAATTTCACGACCAGCTGCGTGGCAGCGTCAAGGCCGATGCCAGGCTGGCGCAGGAAGACTTTATTATTCATCGCCGCGATGGGCTGTTTGCCTATAACCTTGCGGTGGTGGTGGATGACCATTTCCAGGGCGTGACGGAAGTGGTGCGCGGCGCGGATCTGATTGAGCCGACCGTGCGTCAAATCACGCTCTACGATCAGTTTGGCTGGCCTGCGCCGCGCTATCTGCACCTGCCGCTGGTGTTAAACCACGACGGCAACAAGCTCTCCAAGCAGAATCATGCGCCGCCGCTGCCGGAAGGCGATCCGCGCCCGGCGCTGGCAGCAGCGCTGCGTTTTCTCGGTCAGCCGGTGGCAGAAAGCTGGCGCGATCTGAGCGTTGCCGCGCTGTTACAGCACGCAATCGGTGACTGGAAGTGCAAAAAAATCCCAATAAACGACGCGCAGCAGTAGCATACACCGACTTCGGCATTCTCAAACGCTTCACTCTGAGCTATGATTAGCCGCTGTTTTTACCGACCAAATTTCATTGTCACTATCGAGGTGTCCCATTTTTACCCGAGTTGCTAATTTTTGCCGGAAAGTCCTCAGTCGCGATGACGTGGCGCCAGCCGAGGTCGAGGAAGTGCGTCAGATGACCGTCATTCCGCGCGATAGTCATAACATCTCGCGCAAGGACATCAGTGAAAATGCCCTCAAGGTACTGTATCGCCTGAACAAAGCCGGATTCGAAGCCTACCTGGTAGGCGGCGGCGTGCGCGATTTGCTGCTGGGTAAAAAACCGAAAGACTTCGATGTGACCACCAACGCCACGCCGGATCAGATGCGTAAACTGTTCCGCAACTGCCGTCTGGTCGGTCGTCGCTTCCGCCTCGCGCACGTGATGTTTGGCCCGGAAATTATCGAGGTCGCCACCTTCCGTGGTCACCATGAAGCGGAGCAGCCGGTTGCTGATGACCGCAACAGCTCGCAGCGCGGCCAGAATGGTATGCTGCTGCGCGATAATATTTTCGGTTCGATTGAAGATGACGCCCAGCGCCGCGATCTGACGATTAACAGCCTCTATTACAGCGTGGCCGACTTCACCGTGCGTGATTACGTGGGTGGCCTGAGCGACCTGCAGCAGGGCATCATCCGGATGATCGGTGACCCGGAAACCCGCTACCGTGAAGACCCGGTGCGTATGCTGCGCGTGGTGCGCTTCGCCGCCAAGCTGGACATGAGCATCGCGCCCGAAACCGGTGAGCCCATCCCGCGTCTCGCTACGCTACTGAACGATATCCCACCGGCACGCCTGTTCGAAGAGACGCTGAAGCTGCTGCAGGCGGGTTACGGTCATCAAACTTATCTGAAACTGCGTGAATATCAGCTGTTCCAGCCGCTGTTCCCGATCATCACCCGCTACTTCACCGAACAGGGTGACAGTAATATGGAGAAGATGATCCTGCAGGTGCTGAAAAATACCGATAACCGCATCCACAACCAGATGCGTGTTAACCCGGCGTTCCTGTTTGCGGCGATGTTCTGGTATCCACAGCTGGAAGCCGCGCAGAAAATCGCCCAGGAGAGCGGGCTGGTCTATTACGATGCCTTCGCGCTGTCGATGAATGACGTGCTGGATGAGGCGTGCCGCTCGCTGGCTATTCCAAAACGCATTACCACGCTGGTGCGGGATATCTGGCAGCTGCAGCTGCGCCTGTCGCGCCGCCACGGTAAGCGTGCGTGGAAGCTGATGGAGCATCCGAAATTCCGCGCCGCTTACGACCTGCTGGCACTGCGTGCCGAAGTGGAAAACAACCACGAACTGCAGCGTCTGACCACCTGGTGGGGCGAGTTCCAGGTTTCTGCGCCACCGCAGCAGAAAACCATGCTCAACACCCTGGGCGATGATCCGGTGCCACGCCGCCGCACCCGCCGCCCGCGCAAGCGCGTTCCCGGCGGCCAGCGCCGCGACCATAACAACGACGCATGATCCGCGTTTATCTGGCGCTGGGCAGTAATCTGGCCGACCCGCTGCATCAGGTGCAATCTGCCCTGAATGCGCTGGCGGCCCTGCCTGATACCACGCTGGTAGCCACCTCTTCTCTTTACCGCACCCCCCCTTACGGCCCGCCGGACCAGCCTGATTTTCTCAATGCTGCCGTGGCGCTGGATACGGCACTTGCGGCCGAAACCCTGCTCGACCATACCCAGCGCATTGAGCTGGAGCAGGGGCGCGTGCGCAAAGCGCATCGCTGGGGGCCGCGCACGCTTGACCTCGACATCATGCTGTTTGGTGAGCAGACGCTGAGCACGCTACGCCTGACGGTCCCCCACTACGATATGCACAATCGCGCCTTTATGCTGCTGCCGCTGCTGGAGATCGCCCCCGATCTGACCTTGCCCAACGGCACCCGCATCGCGGATTTGCTGGCGACGCTCGACAGCAGCAGCATCCGGCACTGGTAATCGGCAAACCGCGGGCCGGGCATGCCCGCGACCTCACCCGCGACAATGCTGACATCCCTCTCCCCTTCCATTAAGATACGCCCAACAGAAAATGCCTAACGGGGATCTGATGAAACCGACTACCGTCTCGACCTTACGCCAGTGGAAGCAGCAGGGGCACAAATTCGCCACCATCACCGCCTATGATTACAGCTTTGCCCGCCTGTTTGCCGATGAGGGTATTCAGGTCATGCTGGTGGGTGACTCTCTTGGCATGGTGGTTCAGGGCCACGACTCCACGCTGCCGGTCACGGTTGCCGATATCGCTTACCACACGCAAACCGTGCGCCGTGGCGCCCCCGCTGCGCTGCTGCTCGCTGACCTACCGTTTATGAGCTACGCCACGCCACAGCAGACCTTTGACAGCGCCGCGACGCTGATGCGCGCCGGGGCCAACATGGTGAAGCTGGAGGGCGGCAAGTGGCTGGCGGAAACGGTGCAACAGTTAACCGAACGCGCGGTGCCGGTGTGTGGCCACCTCGGGCTGACGCCGCAGTCGGTGAATGTTTTTGGCGGGTACAAAGTGCAGGGTCGTGAAAGCGCCGATGCCGAGCGCCTGCTGGAAGATGCACTGGCGCTGGAAGCAGCAGGCATACAGCTGCTGGTGCTGGAGTGCGTGCCGGTTTCGCTGGCAAAACGCGTGACCGAGGCGCTGGCCATCCCGGTGATTGGCATTGGCGCGGGCAGCGTCACCGACGGTCAGATACTGGTGATGCACGACGCCTTTGGCATTACCGGCGGTCACATTCCTAAATTTGCCAAAAACTTCCTCGCTGAGGCCGGAGAGATCCGCGCCGCAGTGCGTCAGTATGTAGCAGAAGTTGAAGCCGGAAGTTATCCGGCCGCTGAACACAGTTTCCAGTAAACCAGGAGAAACACCGTGCTGATTATTGAAACCCTGCCGATGCTGCGCCGCGAAATTCGCCGCTGGCGCCAGGACGGCAAGCGCATTGCGCTGGTGCCAACCATGGGCAACCTGCATGACGGGCATATGACCCTGGTGGATGAAGCGCGCGCGCGTGCCGATATCGTGGTGGTGTCGATCTTCGTTAACCCGATGCAGTTTGAGCGCGCAGACGATCTGGCGCGCTATCCGCGCACGCTGCAGCAGGATTGTGAAAAGCTGAACCGCCGCGGCGTTGATCTGGTGTTCTCCCCGGCACCGGGCGATGTCTATCCCAAAGGGCTGAGCGAGCAGACGTTTGTCGACGTTCCCGGCCTTTCCACCCTGCTGGAAGGCGCCAGCCGCCCGGGGCACTTCCGCGGCGTTTCCACCATCGTCAGCAAGCTGTTTAACCTGGTGCAGCCCGACCTCGCCTGCTTTGGCGAAAAGGATTACCAGCAGCTGGCGCTGATCCGCAAAATGGTGGCGGATATGGGCTACGATATTGATATCGTCGGCGTGCCCACCGTGCGTGCCAAAGATGGCCTGGCGCTCAGCTCGCGTAACGGCTATCTGAGCAGCGATGAGCGTAAAATCGCCCCGGTGCTGAGCCAGGTGATGCACAGCATCGCTGCAAAACTGGAAAGCGGCGAGCGCCATGTGGAAGAGATGATTGCGGCGGCGGAAAGTGAGCTGGCAGCGCAGGGCTTACAGGCCGATGGGCTGGCGATTGTGGATGCCGATACGCTGCTGCCGCTCAATGTCGACAGTCAGCGTGCGGTGATCCTGATGGCGGCCTGGCTCGGCAAGGCTCGCCTGATTGATAACCAACAGGTTGATCTGACCCAGTAGACAGACGTGCGGCGCCGGGTAATACTGGCGTCCGTTTTTTGCATTGACTGTAGAGTGATGAGTTATGAATCGTACTATGTTGCAGGGCAAACTCCACCGGGTCACCGTGACCCAGGCTGACCTGAATTACGAAGGTTCCTGCGCCATCGATCAGGATTTCCTCGATGCTTCCGGCATTCTGCAATACGAAGCGATCGATATCTATAACATCAACAACGGCCAGCGTTTCTCAACCTACGCTATCGCCGCCGAACGCGGTTCGAAAATCATCTCGGTCAACGGTGCGGCAGCGCGCTGTGCCTGCGAAGGGGACCTGCTGATTATCTGTTCGTACGTGCAGATGTCGGACGCAGAGGCCCGCGAGTGGCAGCCGAAGGTGGCCTATTTCGAAGGTAAAAACCAGATGAAGCGCGTGGCGAAAGCCGTGCCGGTTCAGGTGGCGTAAAAAGCCAAACATGTAGGGGCCGATCGGAAAAATGATCGGCCCCTATCCATCAGGTACGTAATCCGCGACCGCGCTGGATCAGCACCCACACCAGAATATAAAACACCGCAATAAACGCCACCAGCACGCCCAGCGTAAACGCCAGCGGCACATCGTTAATCCCGAGGAAACCGTAGCGGAATCCGCTGATCATATAGACGATCGGGTTCAGCTTCGACACCATCTGCCATACCGGCGGCAGCAGCGTCAGTGAATAGAACACCCCGCCAAGGTAGGTCAGCGGCGTCAGCACGAAGGTCGGGATCAGGCTGATATCATCGAAAGTCCGGGCAAATACCGCATTCAACAGGCCCGCCAGCGAGAACAGCACCGCCGTCAGCAGCAGCGTCACCGCCACCATCAGCCACGAATGCACCTGGAACGGCACGAAGAACAGCGAAATCGCCGTCACCAGCACGCCCACGCAGATCCCGCGCGCCACGCCGCCGCCGACATAACCGGCGATAATCACGTGCGTCGGTACCGGTGCCACCAGCAGCTCTTCGATATTGCGCTGGAACTTGGCGCTGAAGAACGACGAGGCCACGTTGGCATAGGCATTGGTGATCACCGCCATCATAATCAGGCCCGGCACAATAAACTGCATATAGCTGAAGCCGTGCATCTCACCGATGCGCGAGCCGATCAGGTTGCCGAAAATAATAAAGTAGAGCGTCATGGTGATCACCGGCGGCACCAGCGTCTGGATCCAGATGCGGGCGAAACGGTTAATCTCTTTACCCCAGATGCTCTTCAGGGCGACCCAGTATAAATGTGTCATGCTTTTTCTCCTGTGCGCCCGTTAACCAGGTCGACAAACAGCTCCTCAAGACGGTTGGCCTTGTTGCGCATACTCAATACCTGCACGCCCTGATGGCTGAGCTGGCTAAACACGCTGTTCAGCCCCTGCTCACGCAGCACTTCCACTTCCAGCGTCGAGGTATCAATCAGCCGATACTGGAAACCTTCCAGCTTCGGCAGCGGGCTTTTAGCCGCGAGGTCGAGAATAAAGGTTTCCGATTTCAGCTTAGAAAGCAGGCCCTTCATTGAGGTGTTTTCCACCAGCTCACCGCGCTGGATAATGCCGATATTGCGGCACAGCATTTCGGCTTCTTCCAGATAGTGGGTGGTCAGGATAATGGTGGTGCCCTGCGCATTCAGCTCCTGCAGGAAGGTCCACATTGAGCGGCGCAGTTCGATATCCACCCCGGCGGTTGGCTCATCGAGGATCAGCAGCTTTGGCTCGTGCATCAGCGCGCGGGCGATCATCAGGCGGCGCTTCATCCCGCCGGAAAGCATGCGCGCACGTTCGTTGCGTTTATCCCATAAATCCAGCTGCTTCAGGTATTTTTCCGCACGCTTTAACGCGTCCGGTTTCTCCACGCCGTACAGTCCGGCCTGGCTGACCACAATCTGCATCACGGTTTCAAACTGGTTAAAGTTGAACTCCTGCGGCACCAGCCCGAGCTGACGCTTGGCGTTGACCACGTCCTGCTGCAGGTCATAGCCAAACACCCGGACTTTGCCGCCGGTTTTGTTAACCAGCGAGCTGATAATGCCGATGGTGGTAGATTTACCGGCGCCGTTAGGGCCGAGCAGCGCATAGAAATCACCGGCCTCGACAGCGAGATCGATGCCCTTGAGCGCCTGAACCCCGCCTGTGTAGGTTTTGGTCAGCTTTTCAAGTTCCAGTGCATATGTCATAGGTAAGCGAGAGCCTTATTCATTTATACCCTTCAGACTTCAAGCTGCAGGTGCGTTGGCTACATTCGTTCACCCGAATCACTGACTTCAGTAAGCTCATCGGGATTCACTCATTTGCCGCCTTCCCGCAACTCGAATTATTTTGGGTATGGGTTTCTTGTTTGTCATTTCCAATCACGGTGCGTTGCCCTATATTACGGTACGCATTTCGAGGTAGTGGCAGACATCATTATGAAAGACATTAACACCCTTATCAGCAACAATCGCCAGTGGTCCAAATTACTGAAAGAGGAAGATCCCGGTTTCTTTGAACGCCTGTCTCTGGCGCAGAAGCCGCGCTTCCTGTGGATTGGCTGTTCTGACAGCCGGGTACCTGCCGAGCGCCTGACCGGGCTGGAGCCGGGTGAACTGTTTGTTCACCGCAACGTCGCCAACCTGGTGGTGCACACCGATCTCAACTGCCTGTCGGTGGTGCAGTACGCGGTTGAAGTGCTGGAAGTGGAACACATTATTATCTGTGGTCACTACGGCTGCGGCGGCGTTCAGGCGGCGGTGGATAACCCGGAACTCGGCCTGATTGACAACTGGCTGCTGCATATCCGTGATTTGTGGTACAAGCATAGCGCGTTACTCGGTGAACTGCCGCCGGAAAAGCGCTTTGATAAACTGTGTGAAATCAACGTGATTGAGCAAGTTTACAACCTCGGCCACTCCACCATCATGCAGTCAGCGTGGAAACGCGGGCAGAAGGTCAACATTCACGGTTGGGTTTACGGTATTCAGGACGGTTACCTGCGCGATCTGGAAGTCTCCGCAACCAGTCGTGAAATCCTCGAACAGCGCTATCGCCACGGTATCGCCAACCTGCTGAACGACCCGGATCTCAATCCGTAATCCCCATTTATATCCTTGCTCTAAATTATTCACGCTGGATGAAGGCGGCAAGCCTGCGAATCCCCGGGAGCATAGGTCACTATGTGACTGGGGTGAACAGGAGAAGCCAACGCACAGGCAGCTTGAAGAATGACGAGCAAGCGGCGTATGTTATTACAGGCCGGAAAATCCGGCCTTAGTCGATTGTGCTGTGGATAAACCTGCGATTACTCGTCCAGCATCACCACTTTGCCCACGTACGGCAGGTGGCGATAGCGCTGGGCATAGTCAATGCCGTAGCCCACCACAAACTCGTCAGGAATGGCGAAACCGACATACTCTACCGGCACGTCCACTTCGCGGCGGGAAGGCTTATCCAGCAGGGTGCAGATCGCCACGGATTTCGGGCCGCGCAGGTTGAAAAGCTCACGCACTTTGCTCAGCGTATTACCTGAATCGATAATATCTTCGACGATCAGCACGTCTTTACCGCGAATATCCTCATCCAGGTCTTTAAGGATTTTCACATCACGGGTGCTCGAGGTGCCATTTCCGTAGCTCGACGCCGTCATAAAGTCGACTTCGTGGGGGACATCAATGGCGCGACACAGATCGGCCATAAACATAAATGAACCGCGCAGCAGGCCCACCAGCACCATTTCACTACCGCTGTCGCGGTAATGTTCAGTGATTTGCTGGCCGAGTGCGGCAACGCGGGATTTGATCTCCGCTTCGGAGATCATAACTTCAACGGTGTGTTTCATAGCTCTTCGTCGATTGCTCAGGGAAAGCGCCGCAGTTTATCACACTTCTCACGCCCGGCGCTCGCTGTTGCGCAACGTGGCTTTCATTCGCGCGCGACAGACATATAGACTGCTGTACGTTCAGATAGCCACATTTCATATCGCATAATGATTTAACCATAGAGCGTTTATTCATTTATCAGCACAACCTGCCACATGCTAGCTTAGCGTCCAGAATAAGTAATCATCATGCCAGCAGGCAGGAGAACACATGGCTTCATCACATTCCAAAAAGACCCACATTGGCACGCGCGAGCTGCAGCCCGAAACGCAGATGCTGAACTACGGTTATGACCCGGCGCTCTCTGAAGGCGCGGTTAAACCCCCGGTGTTTCTCACCTCGACCTTTGTGTTTAACAGCGCGGAGGAGGGGCGGGATTTCTTTGATTACGTTTCGGGCCGGCGTGAACCCCCTGCGGGCGAAGGCAACGGGCTGGTCTACTCGCGCTTCAACCACCCCAACAGTGAAATTGTCGAGGATCGGCTGGCGATCTACGAGCGTACCGACAGCGCGGCGCTGTTCTCGTCGGGGATGTCGGCGATCTCCACCACCCTACTGACCTTTGTGAAACCGGGTGATGTTATCCTGCACTCACAGCCGCTGTATGGCGGCACCGAAACGCTGCTAAGCAAAACCTTCCACAATCTTAGCGTGACCTCGGTGGGCTTTAGCGATGGCGTTAATGAAGCATCGGTACAGGCGGCGGCGGATGCCGCGATGGCGCAGGGGCGGGTGTCGGTGATCCTGATTGAATCCCCGGCGAACCCGACTAACAGCCTGGTGGATATCGCGCTGATTAAGCGCGTGGCCGACAAAATTGAACACCAGCAACAGCACCGCCCGGTGATTGCCTGCGATAACACCCTGCTCGGCCCGGTGTTTTCCCGCCCGACGGAGCACGGGGCGGATATTTCGCTCTATTCCCTGACCAAATATGTCGGCGGCCACTCGGATCTGATCGCCGGGGCAGCGATGGGCAATAAGGCCCTCATCCGCCAGGTGAAGGCGCTGCGCAGCGCAATCGGCACGCAGCTCGATCCGCACTCCAGCTGGATGATTGGCCGCTCGCTTGAGACGCTGGCACTGCGCATGGAGCGGGCGAACGATAATGCCGCCGCCGTGGCGGAGTTTCTGCGTAGTCATCCGGCGGTCGAGCAGATTCACTATCTGCCATTCCTGGCGGCGGACTCTGCGGCCGGAAAAACCTGGCGCGCCCAGTGCAGCGGTGCCGGTTCGACCTTCTCGTTCGATATTCGGGGCGGTCAGGAGGCGGCATTTAAGTTCCTCAATGCGGTGCAGCTGTTCAAGCTGGCGGTCAGCCTCGGCGGCACCGAATCTCTCGCCAGCCATCCGGCCAGCACCACCCACTCCGGCGTGCCGCTGGAGGTGCGCGACCGCATTGGCATAAAATCCTCTACCATCCGTTTATCGATCGGTATTGAGAACAAAGATGATTTGATCGAGGATTTGCGCCTGGCGCTGGGATAGAGGCGGGCGAGGCATGCCTCGCCCCTACAAAGGCAAGGAGATGTTTTCGTAGGGGACGACCTTTTTTCCGGTCGTCCCGTTTAGCTGGCACCCTCGGGCTTAAGCCACGGTAAACCCGAGCATCATCCCGGTATCTTCGTGCTCCAGCAGATGGCAGTGCGCCATATAGGCCTGGTCTGGCGTGGCCTGATGGTTAAACCGGACCAGCACTTCGCTGCGCCAGCCCTCAACGCGCACCGTGTCCTTCCAGCCGCTGCGGTGCGGCGCGGGCGGTTTACCGTTTTCTGACAAAATGCGGAACTGGGTACCGTGAATGTGGAACGGATGCAGCATCTGATCGCCTTCGCCCGAGAGGGTCCACTTCTCATACGCGCCCTGCTTCACTTCGAACGAGGGTTTATCCATGTTGAACGCCACGCCGTTAATCTGATTTCCCTGGTGGAAGTCATAAGCTTTCGGCGTTTTGGCATGGTCCATTCCCGCCATCTCGCCGTGATCCATCCCCGACATCGCCATCTGCGGCTTAGCGTCCGCTTTGTCGCTGTCGTGCGCATCCATACTCATGCCCGCCATCGACGCATGGCCGTATTTCTCCATCAGCGCCAGCATGCCGCGACGGTCCAGCTCAGGGTCCATCATCAGCTGTAGCCAGCGCGTATTGGCGCCCTGCGCAGCAGGCACGGCAGGCATCTCAACCAGCCTATCCGGCAGCGTGCCGCTGGCCTGCACCTGCAGCGGCGCAATCGACAGTACCGGCAGCGGCTGGTTAAACGGCGGTAGCGTCATCCCCATCTGGCGCACCGGCAGCGTTTGCAGGTCGAACGGCTTGCCATCGGTGGTATCGACCAGCACTTCGAAGCGCTCGCCCGGCATCATCGGCAGCTCGCTAACCTGCACGGGTTCACCCAGCAGCCCGCCATCGCTGGCAATCACATACATCGGGCGCTTATCGCTGGTGGTGATATTCAGCGAGCGGGCGTTACAGCCGTTGAGCAGGCGCAGGCGCAACCAGCCGCGCGGCACGCCCGCCTGCGGGTAAATCGCCCCGTTAGTCAGCATGGTGTCGCCAAACCAGCCGACGGCGGCACTCATGATATCCAGCTGATAGTCGATCTGGCTGCCGTCAGCGGTTAGCCGTTTGTCCTGCAGGATCACCGGAATATCATCAATGCCCCACTGCTTTGGCAGCAGCAGCTCGCCGCTCTCCGGGTCGTTAATCAGCACCAGCCCGGCCAGCCCTTGCGCCACCTGATAACCGGTACGGCCATGCTGGTGCGGGTGGAACCAGCAGGTCGCAGCAGGTTGGTCCGGGGTAAAGGTCACGCGGCGGCTCTGGTTAGGCGCAATGCGCGCCTGGGGTCCGCCATCGACCTGGCCGGGCAGCTCCAGACCGTGCCAGTGCACCGTCGTCGCTTCCGGCAGGCGGTTATACACGGTGATGTTGACCTCTTTGCCACGCTCCAGCTGGATTGCCGGGCCAAGCAGAGCGCCATTATAGCCCCAGGTAGGGACATTTTTTCCGCGCCAGCTGCTGCTGCCCGCCTGCGCGATCAGGCTAATTTCACTGCGAGCATCGGCAGTGAGTAATGAGGGGATCGGCAACAGCGGCCGCTGTTCCGCCGCCATCAGCGAGCGGCTCCACAGTGGCAGTGCGCTGGCAGCGCCCAGCGCGGCGCTTAATTTGAGAAAATCACGGCGTTGCATCGTCCATTCCTTGCGTCAAACGTGAATAATGCGGGCAGCATAAACCCTGCCCCAGCGGTAAGGTCAAGCCCGTTTACTTTGTGCGGATTGGGCGCTTCAGGAATTTTCTACGCTAATTTTGGCTGGCACCTGGCCTGAACTGTGCTAACGTCAGGTTATTGCACACGTATGAGAATAACTATGAAGAAAAGCATCAAGGCTCTGTTGCTGTTAGGGCTGTTTGGCTTCTCCTCCACCAGTTTCGCCCTGAGCGAATCGGAAGCAGAAGATTTGGCAGATTTAACCGCCGTATTTGTTTATTTGAAAAACGACTGTGGCTATCAGGATTTACCGGACGGGCAAATTCGCCGGGCACTGGTCTTTTTTGCACAGCAAAACCGTTGGGATTTAACCAATTACAACAGTTTCAACATGAAAGCGCTGGGTGAAGACAGCTATCGCGATCTGAGCGGTATTGCCGTTCCTAATGATACCAAGTGCAAATCTCTCGCACGGGACTCGCTGAGCCTGCTCGCCTACGTGAAATAAACCTCTGATATCCTTCCTGCTGCCGATCATTTGACCGTGCAACCACGGTCATAAATGGCTATGATATTGGCCCATTTTTCGTCAGGAGGAGTCCCCACCATGACCGATAAAGAAATGTGGTATGAAACGCTTCATGCCGGATTCGGACAGTATTTTTCTGTCGATAAAGTACTGTATCGCGAACAAACCGGGCATCAGGATCTGGTCATTTTTGAAAACTCCGCGTTAGGTCGCGTCATGGCGCTGGACGGTGTGGTACAAACCACCGAGCGCGATGAGTTTATCTATCATGAGATGATGACCCACGTTCCGCTGCTGGCTCACGGCGCGGCAAAACACGTGCTGATTATCGGCGGTGGCGATGGTGCCATGCTGCGTGAAGTCAGCCGTCATCAGAACATCGAAAAAATCACCATGGTCGAAATTGATGCGGGCGTGGTGACGTTCTGCAAACAGTACCTGCCGAACCACAGCCAGGGCGCTTATGACGATCCGCGCTTTACGCTGGTGATCGACGATGGCGTGAACTTCGTGAGCCAGACCGGTGAAAAGTTTGATGTCATTATCTCTGACTGTACCGATCCGATTGGACCGGGGGAAAGCCTGTTTACCTCAGACTTCTATCAGGGATGCCACCGCTGCCTTAATCCTGGCGGCATCTTCGTGGCGCAGAATGGCGTCTGTTTCCTGCAGCAGGACGAAGCCGTCAACAGCCACCGCAAGCTCGGCCACTACTTTGCGGATGTCAGCTTCTATCAGGCGGCGGTGCCGACCTATTACGGCGGCATCATGACCTTTGCCTGGGCCAGCGACAACCCGGCGCTACGCCAGCTGGATGCGGCCACTATCGCATCGCGCTTTGACGCAGCAGGACTGACCTGCCGTTACTATAATCCGGCAATCCATACGGGCAGTTTTGCCCTGCCGCAATATCTGTTGAATGCGCTGGCTGACTAGCCGGGCATTCTTAGGGGGTGAGTGAAATTGCAAAAGCTGAAACTACATGGCTTCAACAACCTGACGAAAAGCCTGAGTTTTTGTATCTACGATATCTGTTACGCGAACACTGAGGCTGAACGCGACGGATACATTGCGTACATTGATGAGCAGTATAATGCTAACCGCCTGACCGAAATTCTGAGCGAAACCTGCTCGATTATCGGGGCGAACGTGCTGAATATCGCACGCCAGGACTATGAACCACAGGGTGCCAGCGTGACGATTCTGGTGAGCGAAGAGCCTGTCGATCCGCGCGATATTGATACCTCTGAGCACCCCGGCCCGCTGCCAAACTCCGTGGTTGCGCACCTTGATAAGAGCCATATCTGCGTGCATACCTACCCGGAAAGCCATCCCGAAGGCGGGCTCTGTACTTTCCGTGCCGATATTGAAGTATCAACCTGCGGCGTGATTTCGCCCCTGAAAGCGCTGAACTACTTAATTCACCAGCTGGAGTCCGATATTGTCACCATCGACTATCGCGTGCGCGGCTTTACGCGCGACGTCAACGGGGTGAAACACTTTATCGACCACGAGATCAATTCGATCCAGAACTTTATGTCGGACGATATGAAGTCGATGTATGACATGATGGATGTGAATGTCTATCAGGAAAATATGTTCCATAGCAAAATGCTGCTGAAGGAGTTCGATCTTAAACATTATCTGTTTAATACCGACCCTGCCGACCTCAGCCCGCAGGAACATAAGCGTATCACCGATCTGCTGTGGAAAGAGATGCGTGAAATTTACTATGGCCGCAACATTCCAGCCATTGGATTAAAAGCGCCTTAACCGCTTAACTTATCGCTTTAAGTTATTCGTATAAATAAACGGCCTGCGGGCCGTTTTTTATTTCTGCCATTTTCATTTAATCACATTGTAATTTGCGTAACGCTACGCAATAAATCCGCTGCCAGCCTGTTGCTCTCCCCTTGCTGCATGAGGCACGATAGCTGCACTGGCATAAGGATAATCGAAAACCAGATCAATAATACCCATTTCGCCAGACAAAATATCGGAAGTAGAGCAGTTATTGTATTTAGAAGGGGTATTGAAACCATCTTATCCCACTATTAGGAACATCATCCTGAGATATACTGTTTTATCGCCAGTGATGAAAAACTGAATCAAGTTTATCACTCAATTTCGAGTAAACTGCTCAGGCAACATAAGGGATTTTCTTTGCAACGAGCTACAGGAGATAAGGAATATGTCATCAGAACACCAAACAGCTTCCCTGAAGAATTCTGACCGAGCGCGTGCAACTCAGGTTAAATTAATTGAACGGGCCCAGGCCGCTCTGGCAGAGGCACGTAAAAATGGCACCGTAGAAGTGATTACCACTAAAGACGGCACGCAGTTTCTCAGCGTGAAAATGAAGCCCGAGTCTTAACAGCGCAGGGCCATGACCAGCCCCTACGGGATGAGGTTGCCCCCATCCCAGGGGCCGATCTTTTGTTTTGATCGGCCCGCATTCGCTGCTCATCGCCCCTGCAAAAACGCGCGATAGGCGGCGATCACCGCGAGAAAATCCTCCACGCCGCAGAACGCCAGGCTCTCTTCGTCGTAATAGCTCATGCCGTCTTCCATCTCGTCGCCGTCAAAACCGAGCTGATTGGCGCGGATCATCACCTCTTCTTCATCCAGCAGCAGCGTGTACTCTTTCCCCACCCGCTGCCACTGGCGCACGCTGCCTTTCACTTCAGCCACTGCCGCTTCCACTTCATCCAGCAGCGCGAGGTTTTCATTCACCTCATCATTAAACCAGTGGCCGACGGCCTCGTGGCCCATCGTCATGCGGACTTTCACCACGCCGGTGATGTCCCTTAAAAATTCGTATTCCATGATACTTTCCTCCAGCACAGACGGCTTACTGTTGCGCGTCTGCCCCGACAAATCTGAGCTTGAGCGCGCATTATCGCAGCCCGCCTGCACAAAAGCAGCGCTTTTACGTCAGGCATAAAAAAACCGGGCACGAGGCCCGGTTTGTCAGCGCTAACTGGGGGTTAAACCGCAGTCTGGAAAATCACGCCGTCAGCTTTGTCGGTGTACTGGCTCAACTGGTCAAAGTTCAGGTAACGGTAGGTATCCACCGCAGTTTTGTCCACCTGGTCCATGAACTTCAGGTACTCTTCCGGCGTTGGCAGTTTGCCCAGCAGAGACGCTACCGCAGACAGCTCGGCAGACGCCAGGAAGACGTTGGCACCGGTACCCAGACGGTTCGGGAAGTTACGCGTGGAGGTCGACACCACCGTTGCGCCATCTGCCACACGCGCCTGGTTACCCATGCACAGGGAACAGCCGGGGATCTCGATGCGCGCGCCGCTCTTACCGAACACGCTGTAGTAGCCCTCTTCAGTCAGCTGCGCCGCGTCCATCTTGGTTGGCGGAGCCACCCACAGACGGGTTGGCAGCTGGCCTTTGTGCGCATCCAGCAGCTTACCAGCCGCACGGAAGTGACCGATGTTGGTCATGCAGGAGCCAATAAACACTTCGTCAATCTTGGTGCCCTGCACGTCGGACAGCAGGCGGGCATCGTCCGGGTCGTTTGGCGCACAGAGAATTGGCTCTTTGATGTCGGCCAGATCGATTTCGATGACTGCCGCGTATTCCGCGTCAGCATCGCCTTCCATCAGCTGTGGATCCGCCAGCCATTTCTCCATGCCCTGGATACGGCGCTCGATGGTACGACGGTCGCCGTAGCCTTCAGAGATCATCCACTTCAGCAGCACGATGTTCGAGTTGAGATACTCGATGATCGGGTCTTTGCCCAGCTTGATGCTACAGCCCGCTGCAGAGCGCTCTGCCGAAGCATCGGACAGTTCGAATGCCTGCTCAACTTTCAGGTCAGGCAGACCTTCAATTTCGAGGATGCGGCCAGAGAAGATGTTTTTCTTACCTTTCTTCTCAACGGTCAGCAGGCCAGCTTTGATCGCATACAGCGGGATCGCGTGTACCAGATCGCGCAGGGTGATGCCAGGCTGCATTTTGCCTTTGAAGCGCACCAGCACCGACTCTGGCATATCCAGCGGCATAACGCCGGTTGCCGCAGCAAACGCCACCAGGCCAGAACCCGCCGGGAAGGAGATGCCAATAGGGAAACGGGTGTGCGAGTCACCGCCCGTACCGACGGTATCCGGCAGCAGCATACGGTTCAGCCAGCTGTGGATAATGCCGTCGCCAGGGCGCAGCGATACACCACCACGGTTCATAATGAAGTCAGGCAGAGTGTGGTGCGTGGTCACGTCCACCGGCTTCGGATAGGCCGCGGTGTGGCAGAAGGACTGCATCACCAGGTCCGCAGAGAAGCCCAGGCAGGCAAGATCTTTCAGCTCATCACGGGTCATTGGACCGGTGGTATCCTGCGAGCCAACCGAGGTCATTTTCGGTTCGCAGTAGGCACCAGGGCGCACGCCGTCAACGCCACAGGCGCGGCCAACCATTTTCTGCGCCAGGGAGAAGCCACGGGTGCTGGCCGCCACGTCTTTCGCCTGCTCAAACACGTCGCTGTGCGGCAGACCGAGAGATTCACGCGCTTTGGTGGTCAGGCCACGGCCGATAATCAGTGGAATACGGCCACCCGCACGCACTTCATCCAGCAGCACGTTGGTTTTCAGTTCGAAATTAGCCAGCACTTCACCGGTTTCGTGATTGCGCACTTCGCCTTTGTAGGGATAGATGTCGATCACATCGCCCATATTCAGACGGTCAACGTCCACTTCGATCGGCAGTGCGCCGGCATCTTCCATGGTGTTGAAGAAGATCGGCGCGATTTTACCGCCGAGGCAGACGCCGCCGCCCTTCTTGTTTGGCACGTAAGGGATATCGTCACCCATAAACCACAGCACCGAGTTGGTGGCGGATTTACGTGAAGAACCGGTACCGACCACGTCACCTACGTAAGTCAGCGGGAAGCCTTTTTGCTGCAGGGCTTCAATCTGTTTGATCGGGCCAACGTTACCGGCATCATCGGGTTCGATGCCTTCACGGGCGTTTTTCAACATCGCTAACGCGTGCAGTGGAATATCCGGGCGCGACCAGGCATCCGGCGCCGGAGAGAGGTCGTCGGTATTGGTTTCGCCGGTCACTTTGAACACGGTTACGGTGATTTTTTCTGCCAGTTTCGGACGCTTCAGGAACCATTCGGCGTCAGCCCAGGACTGAATAATTTTCTTCGCGTGAGGGTTGCCCGCTTTGGATTTTTCTTCAACGTCATAGAAGTTGTCGAACATCAGCAGCGTGTGGGACAGGGCTTCAGCGGCAATTGGCGCCAGCTTTTCATCGTCAAGCGCTTCGATCAGCGCATGGATGTTATAACCGCCCTGCATGGTGCCCAGCAGCTCAACGGCTTTTTCAGGAGTAACCAGAGGAGAAGTCGCTTCGCCTTTCGCGACAGCAGCCAGGAAACCGGCTTTAACATACGCCGCTTCATCTACGCCCGGCGGCACTCGGTTAATTAACAGGTCTAACAGAAACTCTTCTTCACCCGCTGGAGGGGCTTTTAGCAGTTCAACCAGCGCGGCCATTTGGGAAGCATCTAACGGTTTAGGAACAATCCCCTGGGCAGCACGCTCGGCAACGTGCTTACGGTATTCTTCTAGCACGACGTTCTCCTCACTCTCATTGTATTTGGCATCCCGGGCTACCTAAGTCACCGCGAAGTGAAAACAATCCGTGTGTAGGGTAAGGTGCCCGGTTTCGCGAGTGGCAGCATAGCAGGATTCGGCCTGCATGTTAATCTGTTTACAAAAAAGCAACATCAGCTTGCTGCTGCTTCACGCGGCCATAAACAGCCCTTTGCAGCGCTTTTCACTACCTTTTCAGGCTAGTTTTGGCAATCTCACTGCGACAGCGATTAAAAAACCGCATATCTCCCGCACAGTCATCTCCCATCAGAGCCTGTGGAAATAATTTCAGCTTATTTATCAGATGATTTTGATAACTTATGGGGTGGGATTGGCGCGTTGGTCACTGGCGGGTTGCTTCGGATGTAATGTTGATGACTTGCGTCACTCACCAGCAGAGCAACAATCGTTAAAATCCGCAGACTCTAAGACAGAATTTTCTAAGCTGCCTGTACGGCAGTGAATTGTTTAGTCATGGCAGCATTGCGTCAAAGCCACTATCACTGAGCTAAGGAGTCGTGAATTGGCATGAACTCAAAGCAGCCTACGTGATAGTGGGTAAATTTTTTTATGCAGAATATGCTACACACGAGCCTTTGCTTGCGCGACAAACTGATCCAACGCTGCACGTGAGAGAAAACAAGTAGAGCTATTTTTCTCTGGCAGGGAAGCAGGCTGGCGCGTCATACGATGCTTGGCAAAGCGCTGTGGATTTCTTTGATTAAAGTGGCGTTGTGCATGGTGGTGGGCAGCAGATCGCCGCCCCGCCGTTTACTCAACTGGCTATATCGTCAAAAAAGGTTCTGTCGGTCGTAATATGCGTAGGCGGACATAAAAAGATAAATTCCATGTCGGTGAGCGCTATCAGCTGATGCGCAGTACCTGGATAGATGCAAAATACCGAACCTGAATTTATCGGGTCCGAACGGGTATTTTTCACCGTATGATTGTCACTATCTCCAGTCCATATCTTCCCCTGGCCCGACATAATAATATACCACTCTTCTCCCTCGCTGTGACTGTGGCACGTCACTCGCTTTCCTTTTGCTAATGAGGTGCCGTAGGCACACAGCCCATTCTTGATGACCATCTCCGTAATTGAAATCCCTGCCAGCTGATCCTTTTCCGCACGATCAATATTAAAATTTGATATTAAAATCACGTTTAGCTCCTTTTTTTTACAATTCAGAGTAACTTTTACCCTATAAAAACTGCACTATAAACAATCTAATTACCTACACTCATAACATGGACATGTAAAAGATAATGTGCAAAAAATATTAAAATGGATAAATTACTACAAGGGAAACAGAATGAAAGATATTTATAAACTGAGAGCCAGCGTCAATAATATGATTAGATTCTGGGAGATAAGTCAGGAACCATGGGGAGCGAAAGACGCCACATCAACGTTTATCTATGCAAACAGTGCTTATTGTAGATTACTTGGATTACCTGAAGGTTACGACGTAGCCGGCAGAAAGGATGGCGAGTTGCCGGCATCAACAGCGTGCTTCCAGGAACAATTTCAGGCACATGACCGTAAAGTTGAAGCAATGCAGGATCGCGTCACGTCAATAGAAATTCATCCATTTGAAAAACATGACTGGCTACAACCCTGGTATTTTGACAAATATCCCTTGTTTGATGATGTGGGATTATGCTGTGGAACTATTTTTCATGGCCGCCCCGTAGATGCACTGGTGTTAACCAGCCTTGAAAGCATTCAAATCCCAACATCACTCGTATTTACTCCCCCATCAGAGCTGTTTACAACCAGTGAATGGGATTTGATTTTTTATGTCATCCATGGTTTTACAGGTAAAGAGATATCAAACAAACTATGCCTGTCCAAAAGAACCATAGAAAACAGAATGCGGGTCATCCATAGCAAAGCCAATGTAAATAATAAGCGCGCATTCCTGGACTACTGCTTCCAGCATAATTTCAATAGTTACATCCCACAGAATTTCTTTCAAAAGCCTGAATCAAAAGTGGGAAAATGAACCAAAAAAACCTTCTAACACATGATTACAAGAAAAACATAAAATCTAATAAACCCGAATAAAAAGGTTGAGATCATGAATCGAAATAAAACCAAAACTAGCATTAACACTCCAGACTGGCACAGGGCGCAAATCCAGTGCGCACTCAGAATGAAAGGCTATTCTTTAGCACAGTTATCTCGCGAGTACGGTTTATCATCCGGTACGCTGGCAAATGCTTTATCAAAACCATGGCTGAAGGGTGAGTTAATTATTGCTATGAAAATCGGGATTCCGCCAGAAAAAATCTGGCCATCGCGGTATTATGATGACGAAAAACCAGTCAAAAGAATATTAAGAAAAGTATATTAGCAGTGTTTTCAGCATACGTTTTTTTATCAATGCACAAAGCTCATTATTGCTAAAATTATTCTGATCAGTCCTCCAGCATAATGCCTGGCAATCGCTTAAACTCCCGCGTGTTATTAGTCACCAGAATAGCACCGACGGCAATGGCCGTATCGTTAGGATCAATCGGCGTACCGGCGGTACTCAATGGCATCTTAATGTCTGTGGTGACATCAACCGCCCTTCGATCCCAGGGCAGTATGCATCCAGGCGGGAGCAACTCTGTTTTCTAAGCTGCCTGTACGGCAGTGAACTGCAGACTTTACGACAGAATTTTCTAAGCTGCCTGCTCGGCAGTGAACGGTTGGCAAACCACTCTAACTCGTTATAAACATTATTCAATTGCTGCACTCCTGGTAAAAAACCCTTTTTTAAAGCTGTTCGATTAGATCGTTTAAAATCAAAAAGTTATCGAGGTGACAAAAAAGAGGGTCGTGCGGTTTTCAATAACGTACAGATCATTAAGAGTGACAGTGGATGAGATAAGCCTCTAAACACCAGGTCGAGGCATGCCTCGACCCTACCCTCGACTTTAAATACTTAGTTTTTTTCAGCAGAAGGATCTTTTTGCTTTAAAACTTCAACCTCGCGAACTCGCGCGTCGTAAGCTTGCTAAAAAAATGGATAGGCATAAAGCTACACTCTTCGCCCTCAGACAGTCACGGTAAGCCATGATGAATAGCCAACAACCGAACACGCAGCTGGTGCGCTGCGACCGCCCGATTGCCCACGTGGCGCGCCTGACGCTTAACCGCCCCGCCGCCAGCAATGCCTACAACGCGGTGATGGTAGCCGAGCTGGAAGCGTGCCTGAGCTGGTGCGAGCAGCAGCCGGATATCCGCACGGTGATCCTCACCGGCAGCGGTACGGTATTCTGCGGCGGTGCCGATTTGCAGGAAGCATTCACCGATGGCGGCAAAGGGCTGATGAACTCTCACGGTGGCTATAACCCGTTGCAGCACCTGCCCCGGCGCAAAATCTGGATTGCCGCGCTTAACGGTCATGCCTTCGGCGGCGGGCTGGAGCTGGCGCTGGAGTGCGATTTTATTATCGCGGCGCAGCAGGTGAAAATCGCACTGCCGGAAGTGAAGCACGGGCTGCTGCCGCTCGGTGGCGCGATCGGCCAGCTGGCCACGCGGCTGCCTGCCAGCGTGGCGCGTGAGATGCTGCTGATCGGCGAACCGATGGACGCACAGCGGGCACTGGCGCTGGGGCTGTTTTATCAGCTGGCGGAGGCGGAAGAGCTGATGGAGAGCGCGCTGGCGCTGGCGGCCCGCCTAAACCGCAACGCGCCGCTGGCGGTTCAGGCCTGCAACGCGCTGTTGAGAGAGACTCTCGCTGAGGATCTGCGCCAGCGCAGCGCTGAAGAGTTACAGCAGCTGCAAAGCAGCCTCGACTATCAGGAAGGCCTGCACGCCTTTGCTGAGCGGCGCGCCCCGCAGTGGCGCGGAAAGTAGGATTACAGCTGCACCGCCTGAAACAGCGCGCTTAGCCCTAATCCACCGGCGATGCCGAGCATCGCCAGCCCGTAGCCACTCCCCTGCTGTTTGCCGACCAGCTGGTTGAACAGGCGCGTCACCATAATGGCACCGGAAGCGCCGTAAGGGTGGCCGAGGGCGATCGCCCCGCCCTGCAAATTAATGCGCTGCTCATCAATGCCCAGCGCGTCCACCGAACCCAGTACCTGCGCGGCGAAGGCCTCGTTAAACTCAATCACGGGTATAGCATCCAGCGTCAGCTGCGGCTGGCGCGCCAGTAGCTTTTGCGTGGCGGGCACCGGGCCGAGGCCCAGCAGGTTCGGGTCAACGCCCGCACTACAGGCATCGGCAAACAGCAGCCCCTCGCTAAAACCGCACTCGCGCGCTTTGCGGCGGCTCATCACCAGCAGCAGCGAAGCGCCGTCATTTAGCGGGCAGCAGTTGCCTGCGGTCACCGTGCCGTTGGCGGCGAAAACCGGGGAAAGTGCCGCCAGCCGCTCAAGGGAGGTGCCGGGGCGCGGGCACTCATCGCTGGCTATCTGCTGGCCGTTCACGCTGAGCGCCACGATTTCGGCGGCAAATGCGCCCTGCTGCTGTGCGGCGACGGCGCGCTGATGGCTGCGCAGGGCAAACTGGTCCTGACGCTGGCGGCCGATGCCGCAGTGCTGCGCGACATTTTCGGCGGCGATGCCCATCTCCGGGTCTCCCACCTCCTCCGGCGAGAAGCGCGCACGGCCATAAAAGCGCGGCATCTGCTTCAGAGAGCCGGGTTTCTCCACCCGCCACGGCGCGGTGCTGACGCTCTCAACGCCACCGGCCAGGTAGCATTCGCCGGCCTGCGCCTGCACCAGACGGCAGGCGTTGATCACCGCCTCCAGCCCCGAGCCGCACTGGCGGTCAACCGTTACCGCCGGAACCGCCAGCGGAAGCCCTGCCGCCAGCGCCGCCAGGCGGGCAATGTTGCCACCGCCGCCGGTAGCATTGCCGATAATCACCTCGTCGATGGCGCTGAAATTTTCCGGCAGCGTCGCCAGAAGATGGGTAAACAGCGGTGCCAGCAGCGCTTCCATTGGCAGGCTGGCCAGTGCGCCATAAGCTCTGCCTATCGGCGTGCGGCACGCGGCGACAATCACCGGTTGGCTGTCACTCTGCGGCTGATAGTTCAGTAAGCTCTGCGGCATGGCCTGCAATCCTCTTTTCCAGCTCGTTACGTTTTATCTTGCCGCTTGGCGTCAGCGGCCAGCGGGTAATGCGGTAATAGTGGCGCGGGCGCTTATATTTTGCCAGAAGCTCCCGGCACTTGCCTGCCAGCTGGCGGCAGGCGTCGTCATCGGCTTCAACAACCGCTACCAGCTTTTTGCCGAGGTAGTCATCATCAACGGCGATCACCACCGCCTCAATCATTCCCGGCAGCGATTTAATCACCGACTCGATTTCGGAGAGGTAGATATTATTACCGCCGCTGAGGATCATATTTCCCCGGCGGCCAATCACCGTTAAGCGCTGACGCGGGTCGAGATAACCAATATCGGCCACCGTCGCCATATGACCCTGCTTTACAAAGGCAGTGCCGTCATCGCCCCATAAATACCCTTCGATCAGCTGCTCGCTGCTGAGCCAGATGGTGCCGGGCTGGCCGGCGGGCAGTAATTTACCGTCGTCATCACGGATGGTGATTTCGGTGCCGGGAAAAGCAGACCCGACGTTGGCCAGCGAGTCGCAGATGTTGTCGTCATCCAGCGTCGAGACCGCAATAAATCCCAGCTCGGAAGCGCCGTAATACTCCTGCATGCGCGCCGCCGGAAACAGCGCGCGCGCCTGGCGATAGTGGTTCAGCTCCAGCTTGGCCCCGGCGCTCAGCAGGCTGCGCAGGTCGGGGAATTCTGCCCCGGCGCTGACGCGGGCGAACCCGGCGATCATCGTCGGCACCAGCACGATGCGCGCAATTTTTTCCGCAGCGATCAGGGCCAGCGCCGCCGCAGGCTGCCACTGTCCAAGGCTATAAAAGGTGCCCCCGGCATACAGCGTCTCATTCAGGCAGTAGAGGCCAATGCCGTGCGACAGCGGGCCGGGAAAAAGGGTTGACGGCGCTGCGGCCAGCTGGAAAATCGCCTCGCCGTTTTCAAAGCTGCAGCGCCACGAGCGGCGCGAGCGGATAAAGGCTTTTGGCAGGCTGGTGGTGCCGGAGGTGAAGTTGATCAGAAACGGCGTTGGCGCCTGCATCTGGGCACAAAACTCCCCCTCCTCCAGCGCTTGGTCGGCGGGCTGCCAGCTGTCCACCGCCAGCCAGCGGATCGCAAGCTGCTCCGCCACGGCGATCAGCTGATGGTCCTGCTGTTTCAGCAGCAGCAGGCCGGGCGCCAGGCGGCTCAGCATATCGCGCAGCTGCTCAAGCGGGGCCTGCGGGTCGATAATCGCGGCGGTGTAGGGATGCGCGGTGGCGGCAAGCCAGGCGACGGGAAAAGCAAGGTGGTTACCGGTGGCAATCGCCACAGTGCCGGATGCATTCGGCTGCTGGCGCAGATGCTGATACAGTGCGAGGCCGCGCTGCCACAGCTGCTGCCAGCTCAGCGTCTGGCCATCGATGCTGACGGCGGTTTTATTCGGGGTGTTGTTCGCGTGCCGCTTAACCCTGTCGTGGACCGGCATCTGCCTCAGGCCTCGCTGACGGGGAAATAGCGGGTTAACGCCTGGCGCGTTTCATCGGGAATGCGGCAGGGTTTATGGTCGGTGAGGTCGACACAGACCCAGACTAATTTGCCGAGCGCGGCGGGAATGTTTTTTCCCTGTAGCATCAGCTGGATGCTAAACGTCAGGCTGCTGTTGCCGAGCTTCTCAATCGTCACCTGCGGGGCCACCACATCATCCACCGACAGCGGATGCAGAAAAGTGGCTTCGCATTTTTTAACGTGATACACCACGCCCGCACTGTCGGGGCGAAACAGCGGCAGAATATCCGCACGGCGAAAAGCATTCACTACCGCGTCTTCGCAGTAGTCCAGATAGACGGAATTATGCACGTGGCCGTTGAAATCAATGTCGCGCATTGATACGCGAAATGTTTCGCTATTATACTGATCCTGCATAAAAATCATTAACCTGTAAACCGGACAACACTGAAGAAAATATACCATGAAAGAGACTTTATTCACCAGAGCGGTGGTCCGGGAGTTCGGCAACATCAGCGACGTTGTGCAGCTGGAGCAGTGCGCATTAGCTCCGTTAGCGGCGGGTCACGTGCGGGTCAGAATGCGCTACGCCACGATTAATCCCTCCGATATTATTACCATTTCCGGCGCATACCGTTCACGCATCGCCCTGCCGTTCGTGCCGGGTTTTGAAGGCACCGGCACAGTCAGTGAGAGCCATGACGACACGCTGGCCGTCGGTCAGCGCGTGCTGCCGGTCGGCAGTATGGGCGCGTGGCAGACCTGGAAAGAGAGCGAGCCGCAGTGGTGCTTCACCCTGCCCGACTACGTCACTGACCAGCAGGCGGCGACCAGCTACGTCAACCCGATGACCGCGCTGCTGATGCTGACAGAGGAGCTGCAGTTTACCCCGGGGATGCGCATCATCATTAACGCCGCCAACTCCGCGATTGGCAAAATGCTGATCCGCATCGCCAACCATATGGGGCTGGAGCCGATTGTTATCGTGCGGCGGGCGCAGAACCTCGGCCTGTTCGCGGGTTATGCTACCGGGCAGGTGATTAACAGCAGCGCGGCGGATTATGCGCAGAAGCTGGCGGCGATTGCGCGCAGCGGCGGCGCGGCGGCGATCCTCGACTGCATTGGCGGTGACGAATCGCTGACGCTGGCGCAGGCGCTGGCACCCGGCGGGCAGTTTATCCATTACGGCCTGCTCTCCGGCCAGCCCATTCCGCCTGCGTTCTGGCGCAGTCGCCCGGACATTCGCTTTTCCAATTTCCATCTGCGCCTGTGGGTGCATAACCATGAGAAAGCGCTGGTGCAGCGCCGGATCAACGAGGTGATGGCGCTTATCCGCGACGGGGTGATCGCCACCGAAATTGTGGCGGAGTTCGCGCTGGAAGAGATTGATCAAGCGGTAAAAGCGGTGCAGTCGGGGGAGTTGCAGGGCAAGATTTTATTGCGCATGTAGCGTCAGAAACGGGCCGACCGAACAAGAGGGTCGGCCCCTATGCAGGTGTCGGGCTTATTCCAGGGTCGGATAGGCCCGGCGCACGGCGCGCACAATCAGCACCGCCAGCACCACTTTAACGATATCCCCCGGCAGGAAGCCGAGAGAACCCAGCGCCGCCTGCTTAAGCGGCAGCCCCGCCACCAGCGCAATCCACGGAATACCCGCCGAGTAGATCAGCACCACGCCGCCCAGCGTCAGGAACAGCAGCTCTTTCACCAGCGTTAGCGATCGCAGATTACGCTGATACAGCCAGCCTGTCAGCAGTGCCGCCAGCGGCCACGAGAGGATAAATCCGCCGCTGGTGCCGAGGAAAACGCCAAGGCCACCGCGCCCACCGGCCAGCAGCGGCAGGCCAATTGCCACCAGCAGTACAAACAGCGCCAGCGCCAGCGCGCCGCGTTTGGCTCCGGCAATCGCTCCGGCCAGCATCGGGCCTAGCGTCTGGGCGGTGATCGGTACCGCAATCACCGGCAGGCTGAAGGCCGGGAACAGGCCCAGCGCGGCGGTGATCGCAGCAAACAGCGCGATATACACAATATCTCGGGTCGACATTACTCTCTCACTTTTTCAGCATCGCTGCGCTCACGGCGCAGCTGGGGGTCCCAGGCGCGGGCTTCCAGCGCGGCGGCAATATCATCGGCCATCTTCAGGGTACGCACAATCACCGGGATCGCCACCGCCAGCACGCTGCGATCCAGCCCGCGCGCCTTTTGCGCTTCGCGCACTTCGGCGGTGATCCCCGCCAGCACCGGAATAAAACGCAGCGCCAGCGACAGCGCCAGGCTGACTTTGGCCGGGTTGATGCGCAGGAAGCGCAGCCAGGACAGGCCTTTCTCCAGCGCGTCGATCATCTCTGAAGTGCGGGTGGTGAGCGTCACCAGCGCCGCCATCAGCATCAGCGCCGCCAGGCGGGCAATCACCAGCACCCCGGACTGCCAGCTGACCATCCACCACTGCACGGCAAACAGCAGCACCAGCACCCACAGCAGCGGCTTCAGCTGCAGCAGCATAATACGCAGGCTGATGCGTGCCAGCGGATAGAGCAGCATCACCACCAGCAGCGCGCCAAGCGTCGCATCCAGGCGCGGGAAGACAAACAGCAGCGTGCCGAGGATCGCCAGCGTGAGGATCTTGATGCCCGGCGGCAAACGGTGCAGCGGGGAATGACCCGGAATATAGTCGCTCAGCGTCATGACATCAACCTGACGTACTCTTTCAGCGCCACGGCGGGCACATCGTCAATCACCACTTTGCCGTGGTCGAACACCAGCACGCGCTCGAAATCCTGCAAAAACTCCAGATCGTGCGAGACCACAATAGCGGTCTGCTCGAGGTCGGCAATCGCCTGGGCAATCCGGCGCTTGTTGCGCAGATCCAGCAGCGTCGTCGGCTCATCAAACACGATGTACTCCGGCGCCATCACCAGCACGCCGGAGATCGCCAGCAGCTGTTTCTGACCGCCGCTCAGCAGGTGCGCCGGATGCTGGCGAAACGCCTGCATATCGTAGCGCGCCAGTGCGGCATCGCTGCGCTCGCGGATCACGGCTTTCGACAGGCCAAGATTTTTCATCCCGAAGGCGAGATCTTCCTCCACCACCGGAAAAACAATCTGATTATCCGGGTTCTGGAAAACAAAGCCGACTTTGCGCCGCACCGCTTTACCGTGCTGACGGGTGTTGAGGCCGTCGACCAGCACCTCGCCCTGCTTCGGCAGCAGCAGGCCATTCAGCAGGCGGACAAAGGTGCTTTTACCGCAGCCGTTGCTGCCGACGATGCCGATGCGTTTTTCCGTCAGCTGCAGATTGATATTGTCGAGTACCGTGCGCTCACCGTAAGCGTGCGATACCCCTTTCAGTTCCAGCATGAAGTCTCCTGGCTCAGGCGGGTTTGCGCGGGCGATACTGGCGGCCAATGGTCAGCTGCTCGACCACGGCGGCAGGCGACAGCGACATAACGAAATCGACGGCGCGGCAGATATCTTCGCTGCTCAGCATCTCGTCCGGCGTCAGTCCTGAACCCTGCGCCATATCGGTATCCACCACGTCCGGGCACAGAGTAGTGACTTTAATCCCCTGTGCGCCCAGCTCGCGGGCAATCGAGCGGCTGTAGCCGACCAGTGCATGTTTGCTGGCGGCATAGCTGGCGACGCTGCCGTAAGGCTGCACGCCGCTGACCGAAGCCAGATTAAAGATGCGCGCGTCCGGCGCACGCAGCAGCCACGGCGTACAGAGCTGGCACAGGTGATGAATGGCGGTGACATTGGTGGCCAGCATCGCGCTGAAGTCATCGACCGGGGTGCAGGTCGACCCGGCGCGGAAGATCCCGGCGGCGTTGATCAGGACATCAAGCTGCTGATGCTGGCTGAGTGCCTGCTGCACCTGCTGTGCAACGGCAGGATAGTCACAGACGTCGAGCGCCAGCGTCTGTAAGCGTGCGGGATCGCGCGTGGCGGCAAAGCTTGCCAGCGCCTGCGCATCACGCGCCAGTAGAATCAGATGATAGCCCTGCTCATAGAAATGGCGGGCAAGATGGTGACCGATACCGCGGGAGGCACCGGTAATCAGTGCGACTTTGTTTAACACAACACGCCTTTTAGCTGGGCAGAAATTGCCTGCAAAGATACGCGAATTTTCGTCGCCCTGCGCGGATTTTTAGCGGGGTACAGTAAGCAAAACGGCTCCCGCAGGAGCCGTTTCTAACGCGTCAGCGAATTATTTCTTTTTCGCTTTCGGGTTTGGCAGGTCGGTGATGCTGCCTTCGAAGATTTCCGCCGCCAGACCAACCGATTCGTGCAGGGTTGGGTGAGCGTGGATGGTCAGCGCCAGATCTTCAGCGTCACAACCCATCTCGATAGCCAGACCGATTTCACCCAGCAGCTCGCCGCCGTTGGTGCCGACAATCGCACCACCGATCACGCGGTGAGTCTCTTTGTCGAAGATCAGTTTGGTCATGCCGTCTGCACAGTCGGAAGCGATAGCGCGGCCTGAAGCTGCCCACGGGAAGGTGGCGGTTTCATAGCTGATGCCTTTCTCTTTCGCTTCTTTCTCGGTCAGACCGACCCAGGCAACTTCTGGCTCAGTGTAAGCAATCGATGGGATCACTTTCGGGTCGAAGTAGTGTTTCTTACCAGAAATCACTTCTGCCGCCACGTGGCCTTCATGCACGCCTTTGTGTGCCAGCATTGGCTGACCGACGATGTCGCCGATAGCAAAGATGTGCGGCACGTTGGTACGCATCTGCTTGTCGACGCGGATGAAACCACGGTCGTCCACTTCCACGCCCGCTTTGCCAGCATCCAGACCTTTACCGTTCGGTACGCGGCCAATCGCCACCAGCACCGCGTCGTAACGCTGTGGTTCTGCAGGGGCTTTTTTGCCTTCCATGGTCACGTAGATGCCGTCTTCTTTCGCTTCTACCGCGGTGACTTTGGTTTCCAGCATCAGGTTGAACTGCTTACCGATACGCTTAGTGAAGACTTTTACCACGTCTTTGTCGGCAGCCGGGATCACCTGATCAAACATTTCTACCACGTCAATCTGTGAGCCGAGCGCGTGATACACGGTGCCCATCTCCAGACCGATGATACCGCCGCCCATGACCAGCAAACGCTCTGGCACTTCTTTCAGCTCCAGCGCATCGGTAGAGTCCCAAACGCGTGGGTCTTCGTGCGGAATGAATGGCAGCTGAATGGGACGGGAACCCGCCGCGATAATTGCGTTGTCGAAAGTGATCGTGGTGGTTTCACCCTTCTCATTTTCTACAACCAGAGTATTTGCACCGGTAAATTTACCCAGGCCGTTGACCACGTTCACTTTACGGCCTTTTGCCATGCCGGCCAGGCCACCGGTCAGCTGACCGATCACTTTCTCTTTCCAGCTGCGGATTTTATCAACATCGGTCTGCGGCTTGCCGAAGACGATACCGTGAGCTTCCAGCGCTTTGGCTTCTTCAATCACCTTCGCCACGTGCAGCAGGGCTTTAGAAGGGATACAGCCGACATTCAGACAGACACCACCCAGGGTGCTGTAACGCTCAACGATCACGGTCTCCAGACCTAAATCCGCTGCACGGAAGGCTGCAGAGTAGCCTGCAGGACCTGCCCCAAGTACCACGACCTGAGTTTTAATTTCTGTACTCATCATGACCTCTTAATTGATTGTCCGGCGGGTCAGGGCTTTGAATTTGAACGTCCTTCTTCCACCGGGACGCGTTCACCGCAAGAGTTTACAGAATTGTTAATAAACTGCAAACCGCGGTGCCACGAATCACTACAACATCTTACGACAAGGCCGGCTTTCGCCGGCCTTGTTAAGGGTTACATCACCAGACGGCGAATGTCGGCCAGTGCATTGTTGATGATGGTGATGAAACGCGCACCGTCAGCACCGTCGATGACGCGGTGGTCGAAGGAGAGCGACATCGGCATCATCAGACGCGGCGTGAACTCTTTACCGTTCCAGACCGGCTCCATCGCCGACTTGGAAACGCCCAGGATAGCCACTTCCGGCGCGTTAACGATTGGCGCGAAGTGAGTTGTCCCGATACCGCCCAGGCTCGAGATGGTGAAGCAACCGCCCTGCATTTCGCCCGCGGTCAGCTTGCCATCACGCGCTTTTTTGGAGATAGCCATCAGTTCACGCGAAAGCTCGGTAATGCCTTTCTTGTTCACGTCTTTGAACACCGGAACCACCAGACCGTTTGGCGTATCAACCGCCACACCGATGTTGATGTATTTTTTCAGCGTCAGTTTCTGACCATCTTCAGACAGCGAGCTGTTGAAGCGAGGCATCTGCTCAAGCGCAGCCGCGACTGCTTTCATGATGAACACCACCGGGGTGAACTTCACGTCCAGCTTACGCTTCTCGGCTTCGGCGTTCTGCTGCTTGCGGAACGCTTCCAGTTCGGTGATGTCGGTTTTATCGAAGTGAGTCACGTGTGGGATCATCACCCAGTTGCGGCTCAGGTTAGCACCAGAAATTTTCTGGATGCGGCCCAGCTCGACTTCTTCGATTTCGCCGAACTTGCTGAAGTCCACTTTCGGCCATGGCAGCATGCCAGGCAGACCGCCGCCAGCGGCAGCAGGAGCTTCTGCGCGTTTCACCGCGTCTTTCACGTAGCTCTGCACGTCTTCTTTCAGAATACGGCCTTTACGTCCGGTGCCTTTGACTTTCGCCAGGTTTACACCGAATTCGCGTGCCAGACGGCGGATCACCGGGGTGGCATGCACGTAGGCATCGTTTTCTGCGAAATCAGACTTCGCTTCCGCTTTAGCAGGAGCCGCAGCCGGGGCCGCTTTCTCTTCCTGCTTAGGCGCAGCTGGGGCATCTTCTGTTTTGGCAGCCGGCGCGGCGGCGGCTGGAGCAGCGCCTTCCACTTCGAACACCATCACCAGAGAGCCGGTGCTGACTTTGTCGCCGGTGGCAATTTTGATCTCTTTCACGGTACCCGCGAACGGCGCCGGAACTTCCATTGAGGCTTTGTCGCCTTCAACGGTGAGGATCGACTGCTCAGCTTCAACCTTGTCGCCAACTTTAACCATGATCTCGGTGACTTCAACTTCGTCGCCGCCGATGTCCGGTACGTTAACGTCTTTTGCACCGCTGGCCGCAGCAGGAGCCGCAGCAGGCGCAGCCGCCGGGGCCGCTTCTTCTTTCTTCTCTTCGGCCGGAGCCGGTGCCGCAGCACCGCCTTCCGCTTCGAAGATCATGATCAGTTTGCCAGTCTCAACTTTGTCGCCGGTAGAGATCTTGATCTCTTTTACCACGCCAGCCTGCGGAGACGGGACTTCCATAGAGGCTTTATCGCCTTCTACGACAATCAGCGACTGCTCAACTTCAACCTTGTCGCCAACCTTGACCAGGATCTCAGTGACTTCAACTTCGTCCGCGCCGATATCCGGTACATTAATTTCGATAGCCATTACTCTCTTACCTCTTATGCCAGACGCGGGTTAACTTTATCTGCATCGATCTCGAACTTGGCGATGGCATCTGCAACCACTTTCTTGTCGATTTCGCCACGTTTAGCCAGTTCACCCAGGGCCGCTACGACCACGTAAGACGCGTCCACTTCGAAGTGGTGACGCAGGTTCTCACGGCTGTCTGAACGACCAAAGCCGTCCGTACCCAGCACGCGGTAATCGCTGGCAGGCACATAGCTGCGCACCTGCTCGGCGAACAGTTTCATGTAGTCAGTTGAAGCCACGGCGGGTGCATCGTTCATCACCTGAGCGATGTACGGTACGCGTGCTTCTTCTGTTGGGTGCAGCATGTTCCAGCGCTCACAGTCCTGACCGTCACGGGCCAGTTCGGTGAAGGAGGTCACGCTGTAGACGTCAGAACCCACACCGTAGTCTTTCGCCAGGATCTCTGCCGCTTCACGCACGTGACGCAGGATAGAGCCTGAACCCAGCAGCTGAACTTTACCTTTGCTACCCGCGATGGTGTCGAGTTTGTAGATACCTTTACGGATACCCTCTTCGGCACCGGCCGGCATGGCTGGCATATGGTAGTTTTCGTTCAGCGTGGTGATGTAGTAGTAAACGTTTTCCTGCGCGTCACCGTACATGCGTACCAGACCGTCATGCATGATGACCGCAACTTCATAGGCGTACGCTGGATCGTAAGAGATACAGTTCGGGATAGTCAGCGACTGAATGTGGCTGTGACCATCTTCGTGCTGCAGACCTTCGCCGTTCAGCGTGGTGCGACCGGAAGTGCCGCCCACCAGGAAGCCACGCGCCTGCTGGTCACCTGCTGCCCAGCACAGGTCGCCGATACGCTGGAAACCGAACATCGAGTAGTAGATGTAGAACGGGATCATTGGCAGGTTGTTGGTGCTGTAAGACGTTGCCGCCGCCAGCCACGATGCGCCTGCACCCAGTTCGTTAATGCCTTCCTGCAGGATCTGACCTTTCTCGTCTTCTTTATAGTAAGCAACCTGCTCACGGTCCTGCGGGGTGTACTGCTGGCCGTTCGGGCTGTAGATACCGATCTGACGGAACAGACCTTCCATACCGAAGGTACGCGCTTCATCGGCGATGATTGGCACCAGGCGATCTTTGATCGACGGGTTCTTCAGCATCACGTTCAGGGCACGCACGAAGGCGATAGTGGTGGAGATCTCTTTGTTCTGCTCATCCAGCAGCTGACGGAAATCTTCCAGCGCAGGCATTTCCAGCTTCTCGCTGAATTTTGCTTCGCGGGTTGGCAGGTAGCCACCCAGCTTCTGACGCTGGCCGTGCAGGTAAGTGTGCTCTTCCGAGCCTTCAGCGAAGGTCACGTAAGGCAGGTTTTCGATCTCTTCATCGCTGACTGGCACGTTGAAGCGGTCGCGGATGTAACGCACGCCTTCGTGGTTCATCTTCTTAACCTGGTGCGCGATGTTTTTGCCTTCCGCAGTCTCACCCATACCGTAACCTTTAACGGTATGAGCCAGGATCACCACAGGTTTGCCTTTGGTATCCTGCGCTTTTTTCAGCGCGGCATAGACTTTCTTCGGATCGTGGCCGCCACGGTTCAGTGACCAGATCTCGTCGTCGGTCATATCTTTCACCAGCTCTGCGGTTTCCGGATATTTACCGAAGAAGTGCTCACGCACGTAAGCGCCGTTTTTCGATTTGAAGGTCTGGTAGTCACCGTCAACGGTTTCGTTCATCAGCTGGACCAGCTTACCGCTGGTATCTTTACGCAGCAGCGCATCCCAACGATCGCCCCAGATCACTTTGATCACTTCCCAGCCGGCGCCACCGAAGATGCCGTCCAGTTCGTTAATGATCTTGCCGTTACCGGTGACCGGGCCATCCAGGCGCTGCAGGTTACAGTTGATGATGAAGACCAGGTTATCCAGTTTTTCACGGGTGGCGATGGTGATCGCACCTTTGGATTCCGGCTCATCCATCTCACCGTCACCGAGGAAGGCGTAAACGGTCTGCTGAGAGGTATCTTTCAGGCCGCGGTGCTCCAGATATTTCAGGAACTTCGCCTGGTAGATCGCACCCAGTGGACCCAGGCCCATGGAAACGGTCGGGAACTGCCAGAAGTCAGGCATCAGTTTCGGGTGCGGGTAAGAGGAGAGGCCTTTACCGTGCACTTCCTGACGGAAGTTGTTCATCTGCTCTTCGGTCAGGCGACCTTCAAGGAACGCACGTGCGTACACGCCTGGAGAGATGTGGCCCTGGAAGTAAACCAGATCGCCGCCGTCTTTTTCGGTACGCGCGCGGAAGAAGTGGTTAAAGCACACTTCATACACGGTTGCGGAAGACTGGAAGGAGGACATATGGCCACCCAGTTCCAGATCTTTCTTGGAAGCACGCAGCACGGTCATGATAGCGTTCCAGCGAATCGCGGAACGGATACGGCGCTCTAAAGAGGTGTTGCCCGGGTATTCCGGCTCATCTTCAACAGCAATAGAGTTGACGTAGTTATTGGCTCCAGCACCGGCTGCCACTTTAACGCCGCCTTTACGTGCTTCGCTCAGGACCTGGTCGATAAGGTACTGTGCGCGCTCAACACCTTCTTCACGGATGACCGATTCGATCGCTTCTAGCCAGTCGCGAGTTTCGATCGGATCCACGTCATTGTTTAAACGTTCTGACATGGGGGGTATTCCTTATCTGTGTCTAATTACGTTGAATTGTCTGGAGCCTGTCTCTCTGTCCTCTGATTCATTGCAAAACACAGAGAGACAGGCCCGTCGTTTATACCTTTATCGGTATCTGCCGCGTTATTTTTACGCGTTAGTCCTTACGTTGCTGTAAACGTCGCAAGGAGCGCTCTCTACGACTTTGCTCCCGACTCCTGTCCAGCAATATTTCCTCGATAAACGCCAGATGGCGGTGTGAAGCTTCGCGCGCCTGTTCCGGCTCGCGTGCCACAATCGCCTCAAAAATACTGGCGCGGTGTTCACTCACCTGCGCCAGTATTTCACGGCGCAAGTAAAGCATTTCGAAGTTCTGTCTGACGTTCTGTTGCAGCATCGGCCCCATGCTGCGCAATAGATGTAAAAGCACGACATTATGGGCGGCTTCTGTGACAGCAATCTGATATTGCATCACCGCATTGGCTTCAGCGTCCAGGTCGCCGCTCTGCTGGGCGGTCTGGATCTGCACGTGGCAGTCGCGGATGCGCACCAGGTCTTCGTCAGTGCCGCGCAGTGCGGCGTAATAGGCGGCAATCCCTTCCAGCGCGTGACGCGTTTCCAGCAGGTCGAACTGGGATTCAGGATGGCCGGCAAGTAATTCAACGAGCGGGTCGCTCAGGCTTTTCCACAGGCTGTTCTGGACGAAGGTGCCCCCGCCCTGACGGCGCAGCAGCAACCCTTTGGCTTCCAGACGCTGGATAGCTTCACGCAGGGAGGGACGGGAGACATCAAACTGCACGGCCAGCTCACGCTCGGGCAGCAGTTTCTCTCCGGGACGCAGTGTCCCTTCCATAATCAGGGACTCGAGCTGTTGCTCGATGGCATCAGAGAGCTTTGGTTGGCGGATCTTACTGTATGCCATTATCCCTTCTTCTACGATTTGCCAAAGTAAATTGGTAATACCAATTTCCAAAAGGAGCCCGTAAAGTAACAAAGTATTCACCTGATGTCCATATGGCAACCGACTGAAAGCAGACCGTCGTCTCGTTCCTCATCAGGCAACAGGCCCCCGTATTCCCCACCTGAAGCAGCGCGGCAAATGTTAAATTTGGTCACTTTTTCGAAAGGCGGCAGCGGCTTAGTGGATAAGATCTGAAGGCACTATAAGAGAATGTTATTCGTCATTCGCTCCGGTTTATGCCAAATAATGGAATGTGAAAAGTGAGAGCGAACGTTGATTTTTTGGGCATTCTTTCGCACGGAAAGCAAAAGCGAGTGCAATAGGGGGCACTTAACACTATTCTCTTCGCCAGGATAGGTTTTGCCCTATTTTCGCTTACACCACAGCGTAAAGATTTTAATACATTACAAATATTCTACCCCAAATAATTCGGGCTTTAGCGTGAAGTACGCAGGGTAAATAAGAACGAGGTTTCTATGGAACAACAGCAGGGCGAAACGCTGAAGCGCGGGTTAAAAAACCGTCACATTCAGCTGATTGCATTAGGCGGCGCCGTCGGCACCGGCCTGTTTCTGGGTAGTGCATCGGTTATTCAATCTGCGGGTCCGGGGGTTATTCTCGGCTACGCTATCGCGGGTTTTATCGCCTTCCTGATTATGCGCCAGTTAGGCGAAATGGTAGTGGAAGAACCTGTTGCAGGTAGCTTCAGCCACTTCGCTTATAAATACTGGGGTAATTTCGCCGGTTTCGCCTCTGGCTGGAACTACTGGGTGCTGTATGTGCTGGTGGCGATGGCGGAACTGACCGCCGTCGGCAAATACATCCAGTTCTGGTATCCGGATATCCCGACGTGGATGTCGGCTGCAGTGTTCTTTATCCTTATCAACGCCATCAACCTGACGAACGTCAAAGTGTTCGGTGAGATGGAGTTCTGGTTCGCGATTGTCAAAGTGGTGGCCGTTGTCGCCATGATCCTGTTCGGCGCATGGCTGCTGTTCAGCGACACCGCCGGTCCGCAGGCCACGGTACGCAACCTGTGGCAACAGGGTGGCTTCCTGCCGCACGGTTTCACCGGGCTGATTATGATGATGGCGATTATCATGTTCTCCTTCGGCGGTCTGGAACTGGTTGGCATTACGGCAGCAGAAGCTGATAACCCGGAAACCAGCATTCCAAAAGCCACCAATCAGGTGATCTACCGCATTTTGATCTTCTATATCGGCTCGCTGGCGGTGCTGCTTTCTCTGCTGCCCTGGACCCGCGTCACCGCTGACACCAGCCCGTTTGTACTGATCTTCCACGAGCTGGGCGATGCGCTGGTAGCCAATGCGCTCAATGTGGTGATCCTCACCGCTGCCCTGTCGGTGTACAACAGCTGCGTTTACTGTAACAGCCGCATGCTGTTCGGCCTGGCGCAGCAGGGCAATGCCCCGAAAGCGCTGCTGAAAGTCGACAGCCGTGGCGTGCCGGTGATCTCAATCCTGTTCTCTGCGCTAGCCACCGGCCTGTGCGTGCTGCTCAACTATCTGATGCCGGGCGAGGCCTTTGGCCTGCTGATGGCGCTGGTGGTTTCTGCACTGGTGATTAACTGGGCGATGATCAGCCTGGCGCACATGAAGTTTCGCCGTAAGAAAGACCAGCAGGGGGTGAAAACCCGCTTCCCGGCGCTGCTTTACCCGCTGGGCAACTGGATCTGCCTGCTGTTCCTTGCCGGTATTCTGGTGCTGATGGCCATGACTCCGGGTATGGCGATCTCGGTGTGGCTGATCCCGGTCTGGGTGGCTATCCTCGGCGTCGGCTACTGGGTGAAGAACCGCGCACAGCGCGCGTAAACATTACCCGCGCTTTTGATTCGGCCAGCACCCGCTGGCCGAATTGTTATCTGCCTCACACTTTCCCCCTCCCAGGCGTTTTGTCCATCTCTGCGACGTTTTACGCCTGCGCACGCCGTGCGTTAAGCGTGAATACTCTCGAGCACTAACGACAAGCGGGAGAATTATCCATGAAGGGCACAGCACTCTCTGTCAGAGAGAAGATTGGCTACGGAATGGGCGATGCCGGGTGCAATATGATCGGCGGCGCCATTATGCTTTTTCTTAACTATTTCTACACCGATGTCTTTGGCCTGGCTCCGGCGCTGGTGGGCATTTTACTGCTGTCGGTCAGGGTGCTGGATGCGGTTACCGACCCGATTATGGGCGCGATTGCCGACCGTACTCAGAGCCGCTGGGGGCGCTTTCGCCCGTGGCTGCTGTGGATCTCCCTGCCCTATGTCCTGTTTAGCGTGCTGATGTTCACCACCCCGGACTGGAGCTACCAGAGCAAAGTCATCTGGGCGTTTGTCACCTATTTCCTGATGTCGCTCACCTATACCGCCATCAATATTCCCTACTGCTCGCTCGGTGGGGTGATCACCAATGACCCGGGGGAACGCGTCTCCTGCCAGTCTTACCGCTTTGTCATGGTGGGGATTGCCACCCTGATCCTGTCACTGACGCTGCTGCCGCTGGCGGAGTGGTTCGGCGGCGCAGATAAAGCGCGCGGCTACCAGATGGCGATGGGCGTGATGGCCCTGGTGGCGCTGCTGATGTTCCTGTTCTGCTTCGCCACGGTGCGCGAACGTATCCGACCGGCGGTGCCGAGCAATGACGATCTGAAAGCCGACCTGCGCGACGTGTGGAAAAACGATCAGTGGGTGCGCATCCTGCTGCTGACGCTGTGCAACGTCTGCCCTGGCTTTATCCGCATGGCGGCCACCATGTATTACGTCACCTGGGTGATGCAGCAGTCGACCCACTTCGCCACGCTGTTTATCAGCCTTGGCGTAGTGGGCATGATGCTCGGCAGTACGCTGGCGAAAGTGCTGACCGACCGCTGGTGCAAACTGAAGGTGTTTTTCTGGACCAACATCGCGCTGGCGATCTTCTCCAGCGGCTTTTACTTCCTTAACCCGCAGGCCACCGTACTGGTGCTGGTGATGTACTTCCTGCTGAATATTCTGCATCAGATCCCATCACCGCTGCACTGGTCGCTGATGGCAGACGTGGATGACTACGGCGAGTGGAAAACCGGCAAGCGCATTACCGGGATTAGCTTCTCCGGCAACCTGTTCTTCCTCAAAGTCGGGCTGGCGGTTGCCGGAGCGATGGTCGGTTTCCTGCTGTCATGGTACGGCTACGACGCGGGTGCTAAGCAGCAAAGCCCGGCGGCGCTGAACGGTATTGTGCTGCTGTTCACCGTGATCCCCGGCGTGGGCTATCTGATCACTGCGGGCGTAGTGCGCCTGCTGAAGGTAGACCGCACGCTGATGCAGCAGATCCAGCGGGAGCTGGAACAGCGCCGGGTCAATTACCAGGAACTCAATGACTATCACCACAGCAAACCGCTGAAAACCAAACTTAAAGGAGCCGCCGATGAGCCACTGGCCTAATCCATTAATTGAACAACGCGCCGACCCGTTCATCCTGCGCCATCAGGACAGCTACTGGTTTATTGCCTCCGTACCCGAGTATGATCGGCTGGAGATCCGCCGTGCTGAGACGCTGGCCCAACTGGCAGATGCCCCGGCGACCGTCGTGTGGCGTAAACCCGATCGCGGCCCGCTGAGCGCACTGATCTGGGCGCCGGAGCTGCACCATATTGACGGGCAGTGGGTGATCTATTTTGCCGCCGCGCCGTCAAAGGTGATTAAAAACGGCCTGTTCCAGCACCGCATGTTTGCCCTTACCTGCGATGATGCCGATCCCCAGCGTGGAAGCTGGCAGGAGCGCGGCCAGGTCGTTACTCCCATCGACAGCTTCGCGCTGGATGCCACCCACTTCATACACCAGGGCAAACACTGGTATTTGTGGGCGCAGAAAGATCCGGCGATCCCCGGCAACTCCAACCTCTATCTCAGTGAGCTGGCGACCCCGTGGCAGCTCAGCGGCCCGACGGTGATGATCAGCCGCCCGCAGTATGAGTGGGAGTGCGCGGGGTTCAGCGTCAATGAGGGGCCCGCGGCTATTCGCCATGGCCAGCGGCTGTTTGTCAGCTACTCTGCCAGCGCTACCGATGAGAACTACTGCATGGGGCTGCTGTGGATTGACGCGGATGCCGATCCGCTGGAAGCGGCTAACTGGCAAAAATCCGCCGCACCGGTGTTCACCACCAGCTGGGAGAACCGTCAGTATGGCCCGGGGCATAACAGCTTTACGCAGGGGGAAAATGGCGAGGATGTGCTGGTTTATCACGCGCGCAATTACACGGAAATTGAGGGGGACCCGCTGTATGACCCCAACCGCCATACGCGCATCAAGACCTTCAGCTGGGGCGCCGATGGCATGCCGCAGTTTGGCACACCACCGGCCGACACGATGTTACACCAGCGTGCCGTAAATAGTCAGTAACGCAACCACTACCACCAGCACCAGCGACACCTTTTTCGCCAGTGCCACCGCCACGCGCGGGGTCTCTACCTTATCAAGGTGCGGATCGCGCGCCAGCGAATACTGCGCCAGGCGGGTCAGCACCTGATACTGCGGCGTATGACGGTCGCCCAGGGAGGCGAACCACGCGGGCAGCGCGCGCTCACCGTGACCCAGCAGCGCATAGGCCACGCCCACCAGCCGAACCGGGATCCAGTCAACCCAGTGCAGAATGGCATCCACGCCCGACTGCGCACGCGCCAGCGCATCCTGCCTGCGCGCCAGCCAACTCTGCCAGGCGCGCAGGAAAGCGTAACCCACCAGCAGCACCGGCCCCCACGGGCCACCCACCACAAACCAGAACAGCGGCGCAAGATAGAAGCGGTAGTTGATCCACAGCAGCGCATTTTGCAGCTCGCAGAGGAATTCGCGTTCGTTACATTCGACCGGCACGCCGTGGATCAGCGTCAGCTCCTCCACCATCGCATTATGCGCGTCGGCATCGTTATGGCTGGCCGCCTGCAAATAGGCGTGATAGTGCAGGCGCACCGACCCCGCCCCGATGCACAGCAGCCCGACTAAAATCCAGAACAGCAGCTTCGGTACGCCAAAAAATAGCCCGTTCAGCGCCAGCAGGCACAGGGCAACCACCGCCATTGCCAGCAGCATCATCAGCAGCGTGCGCATTAGCGAAAAACGCTGACGACCGCGGAACAGCGGCATCAGGTGGTGGTCAAGCTGCCAGTGCTCCCCCATTTTAAACAAGCGTTCCCATCCGAGAACCAGCAACAGGCTAAATAACGTCATGCCTTACTCCCATTAACAGTAGTCTGGGTGAGGTGCGCCAGCCCGGCGCGAAAACGTGGCCAGTCGAAGGACGGGCCAGGGTCGGTCTTACGCTGCGGGGCAATATCACTGTGCCCGGTAATATTTTGCGCAATCAGGGGATAGTGCTGCACCAGCAGTTCGGTAATGGCCTGCAGCGCAGCGTACTGGGCATCGGTGTAGGGCAGCGTATCGGTCCCCTCCAGCTCAATGCCGATAGAGAAATCGTTGCAGGCTTCCCGCCCCTGATAAAGAGAGATGCCCGCGTGCCAGGCGCGCAGATGAAACGGAACATACTGCACAATTTCTCCGTCACGACGGATCAGGCAGTGGGCTGACACCCGCAGATGGTGGATATCAGCAAAATAGGGATGGGCTTCAGGATCGAGCTGGCCGGTAAACAGCGCGTCAATCCACGGGCCACCAAACTCGCCCGGGGGCAGACTGATATTGTGGACCACCAGCAGCGAAGGCGTTTCATCATCCGGCCGCGGGTTAAAATGGGGGGACGGCACGCGCCGGACGCCAGCTATCCAACCCTCTTGCAACTGCATACCCTGCTCTCCTGTGTTCAATTCACCTCAGATTAACATGATTTTTTTTCGCTTTTTCAAACTTCTCTGCCCGCTGTTTAGCGCCGAAGAAAAATATTTTTCTGATTCTGCATCCAATTTATCGCCTCAACCGTAGATAGCAGTGTGAGGCAAAAACGCCTTCTCTTACCCTGAGGAATTCATCATGAAAACATTCATCCGCTCTGCTCTGTGTGCATCACTGCTGTTTAGCGCCGCGTCAATGGCTGAGATGGCGCAGAATACCGTGATGGTAGGCGGGGCCGCTATGTACCCTTCCCATAATATCGTTGAGAATGCCCTTAATTCTAAAGATCACACCACGCTGGTGGCTGCGGTTAAAGCGGCTGGACTGGCAGACACGCTACAGGGCCCGGGCCCGTTCACCGTCTTTGCCCCGACCAATGCGGCCTTTGCCAAACTGCCTGCCGGCACCGTTGATAATCTGCTAAAACCGGAAAATAAAGCCATGCTCACCAGCGTGCTGACCTACCATGTGGTTGCCGGGAAATATGATATGCAGGCGCTGATGAAAAAAATCAAACAGGGCCACGGCAGCACAGAGCTGAAGACCGTAAACGGCGCACCGCTGTGGCTGATGATGAACGGCCCGCACAATATTCAGCTGAAAGATGATAAAGGCAATGTCGCCAATATCAGTACCTATGATGTGCAGCAGAAAAATGGCGTGATTGACGTGATTGATACCGTCCTGATGCCATAAAGATTTACCCGGTAACACCAGGGAAAATATTAAAAATACCCGCAGAGGTTAAAAATAAGGGTATACACTTGGTGCAGCAGGATTTTTAACCCCTCTGCACCTTTTTCAGGATGGTTCATGACGGACGACGTGATTGATAGCCAGGTTGTGCTGATGCAGGCAATAGCCGCAGGGGACAAGCGCGCTTTCGAAGCGCTGTACCGCCATTATTCCCCTTACCTTTTCGCCATTGCACTGCGCATGCTGCACCGGCGTGGCTGGGCTGAAGAGGTGTTGCACGACAGCTTTCTCACCGTCTGGCAGCGTGCCGCCAGCTTCGATCCGGCGTTCAGCGCCCCCAAAACCTGGTTAACGAACATCGTGCGCAACCGCGCAATCGATTATTTACGCCTGCAGGATAACCGCGTTATCGAACTGGAAGAGGAAGCGTTGTCAGACGCTGACGACCCCACTCAGGATTCGCCGTTCCGCTCGGAATCGCGCAGGCTGGCTGACTGTATGGACCAGCTGCAGCCGGAACAGCGGCAAAGCATCCGTCTGGCTTATTATCAGGGGCTGTCGCACCGTGAAATAGCGCAGCACCTACAGCAACCGGACGGCACGGTAAAAAGCTGGATCCGCCGGGCATTAGCGCAATTGAAAGAGTGTGTGGGCCTATGAACAGCAGACGCGATTACGACTCAGCCCTGGCCGCAGAATATGCCCTTGGCACGCTGCGCGGCGCGGCGCGCCAGCGTTTCGCCCGCCGCCTGCTGCAGGAGCCTGAACTGGCGGCCGAAGTCGGCCGCTGGCAGCACGCACTGGCGGAGCTGGACCACAACGTTAAGCCGGTTACGCCTCCGCAAGCGGTTTGGCAACGGCTGGCACACAGCCTGCCAGCGGACAAAACGCCAGCCCGCAGCGTGCGCTGGCCGTGGCTGGGCTGGGCGCTGGCGGCCTCTTTTGCCGGTGCGCTAATCTACACGCAGCTTACGCCCCCGCCTGCTCCACAGGCCGTGGCTGTTCTCAACGGCAGCGCACAGCAGGGGTCGTGGGTGGTCAGCCTTAATGCGGCCAAAGACCGGCTGACGGTGCAGGCTATCAACGCTGCAGCCATTCAGCCAGACCGCAGCCTGCAACTCTGGCTGATCCCGCCGGGTGAAAAACCGCAGTCGCTGGGGCTGATTGCCTCCTCCGCCAGCCAGCAGGTGAGCATCAGGCCCGTTCAGCTTGCCAGCCTGCCAACGCTGGCGATCAGCCTGGAGCCTCGCGGTGGCTCCCCCACCGGGCAACCCACCGGACCAGTCCTGTTTAGCGGCAAGGTCATTCGGCTTTAACCACCCGTTCAGGGTAGGCGCAGTGTAAGGTGCTGACAGCTTCATCGTTCAACGCCAGCAGCCGTCGGCCATAGGCAATCATCACCTCCCCGCCTGCGGTTAATGTCAGCTGTTCGCCGGACGCCTGTAACAGCGGCAGCCCGCACTGCCGCTCCAGCCTCTTTAGCTGAGCATTGACCGCAGAGGCCGATTGCTGCAGCTGGCCTGCTGTTTGCACAAAACTGCCCAACTCCACTGCCCGCACGAAGGTTCGCACGGCTTCCAGGTCGAAGGTGATCGGTTTCAACGGCGCCATCATGACACGCCTTTCGTGCGCTGAGGTGGCTGGCAAGGCCGGATTAAACACGCTAGCATGTCAGCCTCTGTTACCCGACCTTTCGGAGTTTGATCATGACATCTCGCCGTTACGATCCCGACAGCCGCCGTGCTGAACTGATGGACCGTATTGAGGACGATATTCCCCCTGCCGTCGCGCAGGCGCTGCGTGAAGATCTGGGTGGCGAAGTGGACCCCTGCCGGGACATCACCGCCAGCCTGCTCTCTGACGATACGGCCTCGCACGCTGTTGTCATTACCCGTGAACCCGGTATTTTTTGCGGTAAACGTTGGGTGGAGGAAGTGTTTATCCAGCTGGGTGACAAAGTACAGCTTACCTGGCATGTGGATGACGGCGATAAGATCGCTGCCGACCAGACGCTGTTCGAAGCTATCGGTCCGGCGAAGCTTATTCTTACCGCAGAGCGCACCGCGCTGAATTTTGTGCAGACGTTGTCCGGCGTAGCGACTGAAGTCAGCCGCTATGTGGCTATTCTGGAAGGTACCCGCACCCAGCTGCTGGATACGCGTAAAACCCTGCCCGGGTTGCGTACCGCGCTGAAGTACGCCGTGCTGTGCGGCGGTGGCGCCAACCATCGTCTCGGCCTGTCGGATGCCTTTTTGATCAAAGAGAACCACATTATTGCCTGCGGTTCGATCACCAAAGCGGTGGAGAAAGCCTTCTGGATGCACCCTGATGTGCCGGTAGAGGTCGAAGTCGAAACCATGGAAGAGCTTGAGCAAGCGCTGCAGGCTGGCGCAGATATCGTGATGCTCGATAACTTTACCGTCGAGCAGATGCGCGATGCCGTCAAGCTGAGTGACAACCGCGCCCTGCTGGAAGTCTCCGGGAATGTCACCGACGAGACCCTGCGAACCTTTGCCGAAACCGGCGTGGACTATATCTCCGTTGGTGCATTGACCAAACATGTGCGTGCCCTCGATTTGTCGATGCGCTTTCGCTAAGCGCTAGTCATCCCTGCTCTTCACCTGTTTGTACCTCAGGCCAGCTACATGTGCTGGCCTTTTTTCTGCCCAGGTTTTGTTTTTGCGAGCCGCCTTCCGCCACATTAATCCGCTGATGTAACAGACAAAAATTGTTTACGGCCCCGCTCTGAAAAATCATGGCTACCGCTGGCAACAGAGGGAGGGTTAATGAGATTAACAGCGGAATGTGTTACACAGCACCAGCCCATACAGGGATTAGATAATTAGTAAAGTCATTGTATAAGCCAAATTTTAGACCTATTATCTAATCAACCTCGTGTGGCTATGCCAGGGAAATGGGGGAGCAATGGTTGAAGTTATGTGGACAAGGCGGGCGTTAAAGCAGCTCAGCAAAATTGACAGCCGCTATCGCAGAGCCATCGCAGAAAAGAGTCGACAGCTGGTCGCTTTTCCGGTGGTGCCGCTGGACGTGAAAAAAATAGAGGGAAATGACACTCTTTTCCGGCTGCGAGTAGGGAACTACAGAGTCATTTTTCAACTGATTAACGGCGAGCCTGTGGTTGTGGTTATTCAGGAAGTAAAGCGTCGGGCAACCCACACTTACTAACGCAACCAGATACGGAACATGGCTCTCAGACTGGAGGATACCCAGTGCCAAAACAGGTTATTTATGATGAAAACGGCACGGCGCAGTTTGTAGTACTGCCTGTGGCCGAGTATGAAAAGCTGCTGTCCAATGCCAGCAGTGAATGGGCCAGCCTGCCCTATGAGGCTGACGAACATGATAATGAAACCGTTCCGCAGGAAATTGTCGGGATCATGGTCGGGCAGGAGGTCAGCCTGCAGGCAGCCTGGCGCATTCATCGCGGCCTGTCGCAATATGACGTGGCGGAAAAGCTGGGTACCACCCAGTCCGCCGTTTCGCAGTGGGAGCGCGTTGACAGTAAACCGCATAAGAAAACCCGTGAGAAACTTGCCAGACTTTACCAATGCCGCCCCGAACAACTTATCCTCTGACGATTCAGGCCACTTCATACAGTGGCCTTTTTTCTGCCCAGGTTTTGTTTTTGCGAGCCGCCTTCCGCCACATTAATCCGCTGATGTAACAGACAAAAATTGTTTACGGCCCCGCTCTGAAAACTCGGGATCGCTGCTGGCGCCAGCCTGCGGTGGCGAATTATGTTGCTCACCTCTTAACCACAAGGAGGTTTGCCATGAACCAGCAGGGATTCACCCTGATCGAACTGATGATCGTTATCGCCATTATTGCCATTCTCAGCGCTATCGGGCTGCCCGCTTACCAGGGCTATCTGCAAAAAGCCGCGCTGACCGATATGCTGCAAACGGCGATGCCGTTCAAAACCGCCGTTGAGCTCTGCGCTATTGAGCACGGCGGTAGCGGCAACTGCAGCGCAGGCAGCAACGGTGTGCCGATGGAGCGCACTTCTCGCTATGTGTCGGCACTCAGCGTTAAAGCCGGCGAGATTGCCCTAAGCGGCAAGGAGAGCCTTAAAGGGCTGGACGTCAAACTGACACCGCAATGGAACAGCGATAACGGACAGATGGACTGGCAGCGCAGCTGTAAAAGCGAGTCTTCCGGATTGCAAGAGGCTTGCCAGGATGTGTTCCGCTTTGATGAGGAGCAGGCGCCATGAACCCAGAGACGCAGCGCGCGGTTGAGGCTATCTGCCAGCGCTATCAGGCGGTGATTGTCGGGTTCAATGCCCAGCGGCTGCACATTGCACTGGCCGCTACTCCGGGTCACGAAATGATGACAGAACTGCGCTTTGCCACACAAAGTGCCATCGAAGTGGAGTGCTGGCCTCAGGCCAGGCTTGAACAATTTATTCAGCGCGAGGGAAGTAGCGCCACCGCATCAGCACAGGAGAGCGCCGAAGAGTACAGCGGTGCGGCCGTTGTGAAGATTAACGAACTGCTGACCCAGGCTTTGCAGAAGCGCGCGTCGGATATTCACCTTGAACCACAGGAAAAGGGGCTGCGCGTCCGCTTACGCGTCGATGGCGTACTGCAGCAATTGCCGGGCAGCTGGGCGGAGAACAGCGCCCCGCTGATTGCACGCCTGAAAATCCTCGCCAGCCTCGATATCGCTGAGCGCCGGGTGCCGCAGGATGGGCAGTTTTCCCTGCAGCTTGGCCAGCAAACCCACTCATTCCGCCTGTCGACGCTGCCGGTGCGCGGCGGTGAGAAAGCCGTGGTGCGCCTGCTGCAGAGTGATTCCCAGTCGGTGGCACTGGAGAATCTCAAGATGCCAGCCCCCCAACTTAAGCGTTACCGCGAAGCCCTCTCACGCCCGCAGGGCATGATCCTGGTGACAGGCCCGACCGGCAGTGGCAAAACGTTCACGCTTTACAGCGGGCTGAGCTGGCTGAATATCGCCACGCGTAATCTGTGCAGCGTGGAGGACCCGGTGGAGATCCCGCTGGCGGGGATCAACCAAACCCAGATCCACCCCCGCTCGGGGCTCGATTTCCATCGGGTGCTGCGCGCGCTGCTACGCCAGGATCCCGACGTGATTATGATCGGCGAGATCCGCGATGGTGAAACGGCTGAAATTGCGGTGAAAGCGGCGCAGACTGGTCACCTGGTGCTGTCGACGCTGCACACTAACTCAACGACCGAAACGCTGGTCAGGCTGGGACAGATGGGCGTACCCGGTTATCTGCTGGCTTCAGCATTGAAACTGGTGATTGCCCAGCGTCTGGTGCGAAGGCTGTGCCCGCACTGCCGTCAGCCCGCCGAGGCTACAGCTCACCTGCCATCACATATCTGGCCGGGAACCATTCAGAACTGGCACGCCGTAGGGTGCGATCGCTGCTTTTCCGGTTTTTACGGCCGCCTGGCGCTGTTCGAAATGCTGCCGATATCTGCACGGCTGCAAAATGCGCTGGCCAGCTCGGCCATGCCTGAAGAGCTGGAGAAAATCGCGCGTCAGCAGGGGCTGAATTCACTGTTTGTCGAGGGACTTCACTGCGTGAATCGGGGCGATACCACCCTCGAGGAGCTGACACGCGTTGCCGGAGGCTGTGATGAGTGAGCGCTACCTGTTTCGCTGGCAGGCCATGGACGATAGCGGCAACCTGCATCACGGCTGCAGTTTTGCCCCCAGCGCCGGGCAGATTGCGGCCGACCTTGCCGCGCATCATCAGCTGCCCCTGAAGATATCCCCGCGCCAGCGCTGTGGGCAACGTCAGTGGAAAGGGGCGCAAAAAACCGCGCTGGTGCGCCAGCTGGCAACCTTACTCAAGGCGGGAATGCCGCTGGCATCCAGCCTGCAGCTGCTGGGTGAGGGGCATCCTGAACCCTGCTGGCAGGCCCTGCTGCTGGAACTCCAGCAGCGGATTACATCAGGTATCCCTTTTTCAGACGCGCTGGCGGCCTGGCCTGATGTATTTCCGCCGCTGTACGCCGCACTGATCCACATCGGTGAACTGACCGGAGAGCTGGATGAGTGCTGCCTGCAGCTGGCGTTGCAACAGGAACAGCAGCAGCTGCTGCAGCAGAAGGTGAAAAAGGCGCTGCGCTATCCGCTGTTTATCCTCGCGGTGGCGCTACTGGTTAGCATCGGTATGCTGGTCTTTGTTCTGCCGGAGTTTGTCGCGATTTATCAGACATTCAATGCCCCCCTGCCGGCGTTTACCGCCGCGGTGATCGCCTTTTCGCAGCTCATCCAGCAGCAGGCCTTGCCGGGCATTACGCTGGTTATCGCGGTTGTTCTGCTCTGGCGCAGGCTGCATAAAAAGTCCCCTGGCTGGCAGCGCCGCGAGCAGCGGCTGCTGATGCGGCTGCCGCTGATCGCCGCCCTGTATCGTGGCAGCCTGCTGAGCCAGATCTTTACCACCCTGGCGCTCACCCAGCGCGCCGGGCTGACGCTGCTGCAAAGTTTGCAGGCGGTAGAGAAGACGCTGTCGCCGCTGCTGTGGCGCGAAGCTATTGCTGCGCTGCAGCGGCATATCGAAAACGGCAATCCGCTGCACCAGGCATTAAAGACGCATCAGCTGTTTACGCCGCTGTGCTATCAGCTGGTGAAAGTGGGGGAAGAGTCAGGTTCACTGGATGCGCTGCTGGCAAGGCTGGCGGGCTGGCATGAACAGCGAACTCATCAGCTGGCGGATGCGCTGGCAGCCGCGCTGGAGCCGCTAATGATGGTGGTGATTGGCGCGATTGTCGGCACGCTGGTGGTTGCCATGTATCTGCCGGTTTTCCGCCTCGGTGATGCGCTGGGTTAGGCCGTCGCGCTGGATGCACGACGGCCCCAGGTCAACAGCAATCTTTAACGATTAAAGACGCGGTTTTCCTGCTCGTTAACGCGGATAAACGTGGTGCGCTTGGTCAGCTCTTTTAAACGCTCTGCGCCTACATAGGTACAGGCTGAGCGCAGCCCGCCAAGGATGTCACGCGCGGTCTGATCAACCGGCCCACGCAGCGGCAGCTTAACGGTTTTGCCCTCGGCAGCACGGTACTGCGCCACTCCGCCGACGTGGCGTTTCATGGCGGATTCGGAGCTCATGCCGTAGAACAGCATAAACTGTTCGCCGTTCTCCTCAACCAGCGTGCCTTCGCATTCGTCGTGGGCGGCGAGCATGCCGCCCAGCATGACGAAATCAGCGCCGCCGCCAAAGGCCTTCGCCACATCACCCGGCACGGAACAACCGCCATCGCTGACGATCTGCCCACCCAGGCCGTGTGCCGCATCGGCGCACTCAATCACGGCGGAAAGCTGCGGATAGCCGACGCCGGTTTTCACCCGCGTGGTGCAGACGGAACCCGGACCGATGCCCACCTTGACAATATCCGCCCCGGAGAGGATCAGCTCCTCCACCATCTCACCCGTCACCACATTCCCGGCGCAGATCGTTTTACCCGGGCAGGCCTCACGCGCACGCTGCAGGAACTGCACGAAGTGCTCGGAATAGCCGTTTGCCACGTCGATACAGATAAAATTTAGCGCCGGAGATAAGGCCAGGATCTGCTGCAGCTTGGTAAAGTCAGCATCTGAAGTCCCGGTTGAGACCATTACATGGCGCAATACCTCGGGGGTGCTACGGATGACAAACTCACGCCACTGCTCAACGCTGTAATGCTTGTGGACGGCAGTAAGAATATTGAAGGAAGCCAGCGCAGTCGCCATGCTGAACGTGCCTACCGTATCCATATTGGCGGCAATAACAGGAACGCCGGACCAGCTGATAGCGGAGTGTTTGAAGGTGAACTGACGTTCCAGCTCAACCTGAGAACGGCTTTGCAGGGTGGAACGCTTTGGACGGATTAAAACATCCTTAAAGCCTAACTTAATATCTTCTTCGATACGCATAACGATTATCCTGGTTGATGGCGGTGATCCGGGAGCGCTCCCTTCGGGGTTACGCGGCGCGGATAAAGCTGAATGCCTGTTCCAGTGACGCTATCATACGCGCTAAAAACGCGCCGACAAGACTGCGAAATTTGCTTTATTTACGCTACAATCCGTTAAATTTACCTGTAAAACTGCTTTGTGATCTGCGCCTCAAAATTGAGCTGGGCGGTGTAAAATCAGGTCAACAAAGCAGCGAGAACTTGAAAGCATGCCTTATATCGTTGCGCTAACCGGCGGCATCGGCAGTGGAAAAAGTACCATTGCTAACGCTTTTGCCGCACTGGACATTGATATTGTTGATGCCGACGTGATTGCGCGCCAGGTGGTAGCGCCTGGGCAGCCGGCACTGGCGGCCATTTCTCAACGCTTTGGTGATGAGATTCTGCACCCGGACGGTTCGCTGAACCGGGGCGTGCTGCGGCAGAAAATCTTTAGTTCGCCGCAGGATAAAAGCTGGATTAACAAACTGTTACATCCTCTTATCCATGCAGAGACGCGTAAGCAGTTAGCATTGACCCGCTCGGCCTGGTGCCTGTGGGTGGTTCCGCTGCTGGTAGAGAACCATTTGCAACACCTCGCTGACCGGGTGCTGGTGGTCGATGTAGACCGTGAAACCCAGCTGGCGCGCACCCTACGCCGCGACGGTATCAGCCGTGAACAGGCGGAAAATATTCTTGCTGCTCAGGCCTCGCGTGAAGCGCGTCTGGCAGTGGCGGATGACATTATTGATAACAGCGGATCGCCCGAAACGGCGATCGCGCGCGTTGCTGATCTCCATCAGCGCTATCTGGCGCTGGCAGCAGCAACCGATCGGGATTAACAGCATGAGCACAACGGTTCTTTTTGAACATCCACTGAACGAAAAAATGCGTACCTGGCTGCGTATCGAATTTTTACTCAAGCAACTTAGCGCCAGCCAGAACATTGTTGATCACCTGGGCGCGCTGACTTTTTTCCGCAATGCCGCCGAGCTGCTGGACGTGTTTGAGCGTGGTGAACTGCGCACCGAAATCCTTAAAGAGCTGGAGCGTCAGCAGCAAAAACTGCAGTCATGGTCTGAAGTTCCCGGCGTCGATACCGCCACGATTGATGCCCTGCGTGCCGACCTGAAAACCCGCGGTGCGGCGCTGATGGCCGCCCCGCGCATGGGCCAGCAGCTGCGCGAAGACCGTTTAATTGCTCTGGTGCGTCAGCGTTTAAGCATTCCGGGAGGCTGCTGTAGCTTTGATCTGCCGACGCTGCATATCTGGCTTCATATTGAACAACCGCTACGTGACCAGCAGGTGGCCATCTGGCTGAACTCCCTGGCGCCAATGCGCGATGCACTGACGATGATCCTCGACCTGATCCGTCAGTCCGGGATTTTTCGCAACCACACCAGCCTGAACGGTTTCTTCCAGGATAACGCCGAGGGTGCTGACCTGCTGCGCCTGCAGTTAAAGCTGGACGACTCTCTTTATCCGCAGGTTTCCGGTCATAAAAGCCGTTATGCCATCCGTTTTCTGCCGCTGGATAGCGAACGGGGTGAAGTTCCCGCCCGTCTCGATTTTGAGCTGGCCTGTTGTTGAGGTAATTGTATGAGTGATGTAACCATGGTGAACTGCCCGACCTGCGGCAAGCAGGTCATTTGGGATGAACTTAGCAGCTGGCGTCCGTTTTGCAGCAAGCGCTGCCAGCTGATCGATCTTGGCGAATGGGCCGCTGAAGAGAAGCGTATTCCCAGCAGCGACGGTCTGAATGACAACGAAAGCTGGAGTGAGCAACTGCTCGATCGCGACTAGCAGTTAAGGTTACGGCGTGGCCTGATGCGCTTCAGCTTTCAGGCGCACCACCAGCTCCGCGTTGGCCGGTGGAAACTCATCGGCCTGCAACTCAGCCTGATCCACCCAGCGTGACGGCTGCCCTTCCCGCCCATACGGCTCGCCATTCCACTGTTCAACCAGAAAGAAGTGCAGCGTCACGCGCAGGTCGGCGTAAGTATGGTCGGCAATCCCGTATGCGCTGGCGCTCAGCACCTCAATGCCGGTCTCTTCCTGCAGCTCACGTTTCAACGCCAGCTCTGGCGTTTCGCCACTCTCGATTTTACCGCCTGGAAATTCCCACATGTTTGCCATATGCGAACTGGCGGCGCGCTGAGCCAAAAAAATCTGCCGAGCGCCGTTACGGATAATGCCTACTGCTACCTGTAAATGTTTCATGCTTATTCACTCTGCCAGGGTTTAATTTGAACCGCGCCACTCTATCATCGATTGACAGTACTGTCCTGCTGCCGCACATACGCATCTTTACAGGATGCAGGTGTTAACAGCCCGGACAATAAGTAAAATAAGAGAGTTTAATTTTACCCCGCAGCGAGTATTTGCTTAGTGTATTCCACTATGAATCATCCTGGCATCAGTAAAATGAATGATGCTGAACATCATAGCAGAAGGAAAAACAATGACTAAGTACTCACCGGTGCAAGTGTTATTACACTGGATTTCCGCCATCGTTATTATATGGGCGATGACAAGTGGCTTTTATATTTTCTTAGGAAATACTTCAGAGCATGTAAAAGAGTTCGTAGGGTTTATCAATGTATCCGTGACAACACTGTTTGTTCCTTTCTTTGCTCTTCGTATATATTACGCGATCAAATCGGGAAAACCAGCCAATATTAAAAGAAAACCCGACAACCATGCTTTAGCCAATGCGGTGCATATCATTATCTATATCAATACTGCTTTGGTGCTTTTTACCGGCGTGATGATGATGGAAAGGGATATTAATATATTTAATTTGGTCCAACTTCCCCATCCGCTTCAGGGCGGAGCTCTGACCAGTGCATTCCATCAGCTGCATATTATCTCCTGCGTGACGCTGTCTATACTGATTGTCATGCATGTACTGGCTGTTTTTTTTCACCACCTTGCAGGCAATCCTATCCTGAAGAAAATGAGTTGGTAGCGTACTCTCTGGCACCCTCATAAATTTCACAGAAAAACATAATGAAAAAAAAGCCCTTTGCGCAAGGTGATAATGGGTTTTAAAATTTAATTAATCCATTAATAAAACACACAAAAACCATATAAAACATATACATAGATAACTTTACAAATTAACCCCTACAGCTTGTATTGCAGGCTGATGAGAGTTATCTATATCCTTCAAATCAGATGGCGATTCAGGTCAATTGCATTTCAACATCAAAGTGTCCGTTAATCAGAACATTTTGCATGAACATTTGCCCTGGTCAGATCTGCTAAAAAATCAGGTGACGTGGAAATTACCAAGGAATATCTACAATGCTAAGTGTTCAGCAATGCGAAAAGATTCTCGATATTGATCACATTCATTTCGATAACATTTTAACGGTGGATTGCCAGCTCAATACGCTTAATATTCCCAGCAGAAAGCTCAGCATCCCGTTAAGTGAAACGCAAAAGCGGTTGTTAATCTGCCTGTTAACCAATATTAATAACAAAAGAGAAATTATCAATATCGTCTGGTACGAGAATCATCAATACATTCGGGATAATAACTATCACCAGTTAGTTTTTCAACTACGGGCACTACTGCAACGCCATCAGCTGCCGGGAGATATTTTGATCACCGTCCCTTACTATGGATTAAAGCTTAACAAACCTTTATTGATGAAGATCGAAGCAGAATCCAGGCACAATGACTTTTGCGAAAGCAGTGCTGTAAAAGCCGTAGAAAAGAAAGATAAGCTTAATCGACCTTCCCTAAGGCAGTGGTTTTTAAATGCTATCCGCTAATTTAATCTTTAAGGTTTCACACTATTAATCATGATATTACCGGTTGGTCAGGATCTTCTTTTTTGGGGTCGTCGGGTGTTAACACCAGGCAGGATCATTATTTTCAGTCTGCTATTACCGCTAACCTCTTTCACCGCTGCGTTTCACTACGAAGGCAAGCCTTCACCCGTGGCGCAGCGTAATGAGCCGGCCCCACTGCCGCCGCCAGCAAAACCTTATGCGTCGCTGCAGGCACTTGAGTGGTTCGCCACCCAGGCCAGCTCGGCTGCCACGCTGGCGGGGGATGAAGACCAGCAAATCGTGCACGCCGTGCAAAGTTCACTGCCGTTCCGGTTAAGCGGGTTGCTTAGCAACAGCGATGCCCGGCTCTCGATGGCCGTCTTCCAGCACGGCAATCAGCAGCGGGTGGTAAGCATCGCAGAGCAGTTACCGGGCACCCAAGCCTCTGTGGTTCGCATTTTCCCCGACCGCGTGGTTATTCGCCATAACGGTCGCTATGAAGCCTTTTATATCAAATGAGTCGCTTTACTCTGGAACATTTATGCAGATGATTTTCTCCCAATGTCGTCCGGCGGGCCGTGGCATGCTGCTGTTACTGGCTGGCTTTCTGTTTTCCCTTAGCGCCCATGCGCAGGGCTACCAGGCTAATTTCAAAAATACCGATATTGACGAGTTTATTACCACGGTCAGTAAGGCGTTGAACAAGACCATCATCATTGAGCCGACGGTAAAAGGGAAAATCAGCGTACGCAGTTACGAAACGCTGAATGACCAGCAGTATTACCAGTTTTTCCTTAGCGTGCTCGACGTGCATGGCTTTGCCGCCATCAGCATGGACAATGGCGTGGTAAAGGTTATCCCGGCTAAAAATGCCAAAGGTGCTGCAGTCCCGCTGGTTTCCGCTGACGGTCAGGCCAGCGGGGATGAAATGATCAGCCGCGTGGTTCCGCTGCATTATATTACCGCCAAAGAGCTGGCCCCGCTGCTGCGCCAGCTCAACGACGCGGCAGCTGGCAGCGTCGTGCATTACGACCCTTCAAACGTGCTGCTGATGACCGGCAGAGCCGCCGTCATCCAGCAGCTGGCAGCCATAGTCGAGAGTATTGACCAGCCGGAAGACAACAGTGTTGATAGTGTCAAACTGCGCTGGGCTTCTGCCGCGCAGGTTGCCGAAATCCTTAATCAATTGAATAACAGCACTCAGCCCGGTAGCAGCAGCAAACTGCGCGCCAAAGCAGTGGCAGATACCCGGACCAACGCCGTGTTAATTACCGGCGAGGAGCAGGCGCGTCAGCAGATGATTGACGCGGCGCACGATCTGGATACGAAGAATGACAGCCACAGCAACTCGCGCGTGTTTTACCTGCAGCATGCCAAGGCTGACAATCTGCTGGACGTTTTGACCGGCGTCAGCGGTTCGCTGCAGGACAAAGCCGAAGGTAAGGCCGCCAGCGGCGTCACCATGATGAAAGATATTGTGGTGAAAGCCGATGCGCACACGAACTCCCTGATTATCAACGCACCACCTGACGTGATGGATGACCTTGAAGAGATTATCAAACGGCTGGACATCAGTCGCCCGCAGGTTCAGGTGGAAGCGATTATTGTAGAGGTGCAGGACGCTGATGGCCTGGCGCTGGGCGTACAGTGGTTTAACCGTCACGCTGGCGGCACGCAGTTCCCGGGTACTGATGCCCCTATTACCACGCTGCCGGATAAAGGGTTCGCCAGTGCGCTGAGCAAGACCAGCGGGCTGGCCGCCGGGTTTTATCGTGGTAACTGGGCCGGGCTGTTCAGCGCCCTGCAAACCAATGGACAGAATAATATTCTCGCCACCCCCAGCATCGTGACGCTGGATAATATGGAAGCCGAATTCACCGTCGGTCAGGATGTCCCCATTCTCACCGGTTCACAAACCACCAGCGGCGACGGGGTATTCAACTCGGTGGCGCGCAAAAGTGTCGGCATCAAGCTGAAGGTGAAGCCGCAGATTAACAAAGGCGATTCGGTGCTGATGGAGATCGAGCAGGAGGTTTCCAGCGTTGCCGATCAAAGCAGCGGTGACCCGCTTGGCATGACGTTTAATACGCGCATGGTCAAAAACGCGGTGCTGGTGGACAGCGGTAATACCGTCGTGGTCGGCGGCCTGCTCGATACTGCGCACAACCGTAGCGAAAGTCGCGTACCGTTACTGGGTGATATCCCACTGATTGGTCATCTGTTTCGCTACAGCTCCGACAAGCAGAGCAAGCGTAATCTCATGCTGTTTATTCGCCCCACCATCATTCGTCAGCAGCACGCCTTTGACCGCACCAGCTCAGATAAGCTGAACACCTTTCGTCAGCAGCTTGATGAGGGTAATGAAGACCTGCCGCTCAAGAAAGCGCTGAAGCAGCAGCTTAACGTGCGCCAGAGTAACCACGCGCTCCAGCAGCTGCAGCAGGATGTCGCGACCTTCTGGCGGGCGGATGCATCATGACTCAGCCGCTGTTGCCGTTTAACTGGGTACAGCAGTACCAGGTGCTGCTGCTGCCTGACGCGACCCTGTGCTTTCATCCCAAAAGCAGCATATCCGCGCTGTTCGAAGCACGGCGCTATCTGCCGCAAAGCTCGCTGATGCCGCTTGATGAGGCCGCCTTCAGTGAGAAAGTGGCGGAGGTTTACCAGCAGAACAGCCGCTCTGCCGAGCTGTTTGAATCACTGGGCAGTGAGTTTGACCTCGATCAGGCGGTCCAGCACCTGCCGGAGGATAACGATCTGCTGGACAGCGATGACGGCGCGCCGGTGATCCGCCTGATCAATGCCATTCTCACCGAGGCGATCAAGCAGGGGGCTTCCGATATTCATATTGAGCCGTTTGAAAAAGTATTGTCGGTACGCTTCCGCATTGATGGCATGCTGCGCCCGGTTTTATCGCCACCGGTGCAGCTCAGCCGCTATCTGCTGTCGCGCATCAAAGTGATGGCCCGGCTGGATATTGCCGAAAAGCGGGTGCCGCAGGATGGCCGTATTTCGCTGCGCCTCGGTGGGCGAAATATCGATGTCCGCGTCTCAACCCTGCCCGCCCAGCATGGCGAACGTATTGTACTGCGCGTGCTGGATAAAAATGGGCTGACGCTGAGTCTGGCGGCGATTGGCATGACGGCTGCAGCGCAGCGGGATATGGCCCGTCTGCTGCACAGCCCGCACGGTATTTTACTGGTTACCGGACCTACGGGTTCAGGTAAAAGCACCACGCTGTACGCCGGACTGAAGCTGATCCACGGCGATGATAAAAATATTATGACCATTGAGGATCCGGTCGAGTACGAACTGGAAGGGATCGGGCAGACTCAGGTTAATAGCAAAATCGATATGACCTTTGCGCGCGGGCTGCGGGCGATCCTGCGCCAGGACCCCGACGTGGTGATGATCGGTGAGATCCGCGATAGCGAAACCGCGCAGATTGCCGTGCAGGCCTCGCTGACCGGCCATCTGGTGCTGTCAACGCTACACACCAACAGCGCGCTTGGCGCCATTGAACGCCTGCGAGATATGGGCGTTGAACCCTTTCTCCTGGCCAGCTCGCTGCTGGGTGTGCTTTCTCAGCGCCTGGTACGCCGGCTCTGCCAGGCCTGTCGCCAGCCGGTGGCGGCGACGGCGGCCCAGCTCAGCTACTTCCCCTCCGCCTCCAGCGGGCTGACGCTCTGGCAGGCAGTGGGCTGCGAACGCTGCCATCACAGCGGCTATCGCGGCCGTATCGGCATTCACGAACTGTTAATCATTGATGACAGCCTGCGTCGGGCGATAAGCCACCCGCATAGCGAGCAGCCGCTGCATCAACTGGTCAGCGCTGACTATCAGAGCCTGCAGCAGGATGGACTGCAAAAAGCGCAGGAGGGGATCACCACGCTGGAAGAGATCCTGCGCGTGACAAGGAATGAAAGCTAAGATGCGTTTTCGTTATCAGGCCGTTAACCGCCAGGGACAGCGCGTGCGCGGGGTGCTTGAAGCCGACACTGCGCAGCTGGCACGCCAGCGGCTGCGCGAACAGCAGCTGCAGCCGTTGCAGTTGCGTGTACAGCGGGCAGGCCTGAGCCTCCAACGCAGCGCGCTCTCCGCCGGGGAACGCGTGCTGCTGATACGCCAGCTGGCCACGCTGGTCGCTGCCGCACTGCCGCTGGAACAGGCGCTGCTGGCCCTGGAAAATCAGACCACCCGCCCTGCGGGCCGCGCCATGCTGCATACCCTGCGCCAGAAGGTGCTGGAGGGGGCGACGCTGGCGTACGCGGTCGCGCTCTACCCCGCCATCTTTCCCCCACTCTATCAGGCGATGATCGCTGCCGGCGAAGCCTCGGGCAAGCTCGATAGCGTGCTGGAGCAGCTGGCAGACTACAGCGAAAAGAGTGCGCAGCTCAAAAGTAAGCTGACTCAGGCACTGATCTATCCCCTACTGCTGACGCTGGTGGCTATTGGCGTGATCTCTGTGCTGCTGGCCGCCGTGGTTCCTACCGTGGTGGAACAGTTTGTGCACATGAAGCAGGCGCTCCCGCTGTCGACCCGCCTGCTGATGGCGCTCAGCGATCTGGTGCGTCGCACTGGATTTCCACTGCTGGTGCTGCTTCTGCTGGCGGCTGGCGCTGCCCATCTGCTGCTGCGCCAGCCACGACACCGCCTGCGCTGGCATCAGGCGACACTGCGGCTGCCGATAGTGGGACGTATTGTTCTCAATCTCAACCTCGCCCGCTATGCGCGCACCCTCAGCATTCTCAGCAACAGCGCCGTGCCACTGCTGGAGGGGATGAGCATCGGTGCCACGGTGCTGACCAATCAGTTTATTCGCCAGCAGCTTGAACAGGCCGCCACGCAGGTACGCGAAGGCAGCAGCCTGACGCTGGCGCTTGAACAGACGCAGCTACTGTCACCAATGATGCGTCATATGGTCGCCAGTGGAGAGAGCAGCGGCGAGCTGGACAGCATGCTGGCGCGCTGCGCAGATATGCAGGATAGCGCGTTTCTCAGCCAGATGACGCTGGCGGTCAGCCTGTTCGAACCGCTGCTGGTGGTGGTGATGGCCGCCGTGGTGCTGTTTATCGTGCTGGCGATCCTGCAACCCATTTTACAACTCAACAACCTGGTAGGATAAATCATTATGGAACAAGGCGTTAATCAACAGAGGCAGCGGGGCTTCACCCTGCTCGAAATGATGGTGGTGATCGTGATACTCGGCATTCTTGCCAGCCTGGTGATCCCCAGTCTGATGGGCAATAAAGATCGTGCCGATCGTCAGAAAGCCATCAGCGATATCGTGACGCTGGAAAATGCGCTGGATATGTACCGGCTGGACAACAGCCGCTACCCCAGCAGCGAGCAGGGGCTGAAAGCGCTTGTGAGTAAACCAGCCCTGCCGCCCGTTCCGCAGAATTACCGCAGCGATGGCTATATTCGCCGCCTGCCGCAGGACCCGTGGGGCAATGATTACCAGCTGGTAAGCCCTGGGAAACAGAGCAGCGTGGATATTTTCTCTGCGGGGGCGGATGGGGTCGCCGGCACTGAGGACGATATTACCAACTGGCAGACCGCAAGCGACTGATGCCGCGCCAGAACGGATTTACGCTGCTGGAAATGATGATGGTGCTGCTGCTATTAAGCATTATTGCCCTGGGAACCATCGCCACCCTGCCTGCGGCCAGCACCAGACCACAGGCGGAGAAACTGCTGGTGATGATTCGCCAGGCGATCGGCCAGCCGCAGCTCGATGGTGGAGTGATACGGCTTCAGGTGAGCCAGCAGCAGGCCACGCTTTTCCGCCTGGCGGCTGGCCACTCTGAGGGCGAAACGCCGTTTCCGGGACACCACTGGCAGCCACTTGGCACGCGCCTGGTGCAGCTCGACCTGCCTGAGCCCGGGCAGCTGAGTTTAATCGTGGAGTGCAGAACGGTGCCGCTGCCAGCATCGCTGCTGTTTCTGGCGGATGGCAGCCAACCCGCTTTTACTTTGCGGATTAGCAGCCCTGGGCTGCGCGCCACCCGCATCACCGCGCGCAGCGGTGAGGCTGTGTTATCGGAGTCACCATGAAGCAACGGGGGATGACGCTGCTGGAGGTGATGGTCGCGCTGGCGCTGCTGGCGATTGCCGGTCTGGCACTGATGAAAACCAGCGGTGAGCAGGTACGTAATCTGTCGCGGCTGGAGGAGAAACAGTTCGCTTATCTGGTGGCGGATAATCAACTCGCACAGCTACAGCTGCAGCAGGTCTGGCCGCCGCAAAGCTGGCAGTATGGCAACACGTCGATGGCGCAGCGGCGCTGGTACTGGCGCTGGCGCGGCGTCAGCACCCGTCATGCGCAAATCAGGGCGCTGGAAATTGAGGTGCGTCTCGACCCTTCTCAGCAGGCCGCACTGGCTACGCTGCACGGCTGGCAGGGCAAATCATGATGCGCAGTCAGCAGGGGTTTACCCTGATTGAAATGATGCTGGCGCTGGCAATTTTTGCCGTTCTCAGCCTGACGGGCTATCAGATCCTGCAGGCGGTTATGCGCAGCGACGAACAGATCCGCCAGAACGTCACCAGGCGGGAAGAGATTGGCCGCCTGTTTGCACTGCTCGATCGCGATCTCTCACAGGCAATGATCCCGTCACAGGATGAAAAGCGCTCTCACGCGCACCCGGCATTTATCAGTAATACGCCGGCGGCGCTGCTGCAGTTTACCCGGCGTAACAGCACCCTTCCCGCCAGCATCGCACCACGATCCTCATTACAGAGGGTGCGCTGGCGGCTGGCTGATAGCGGCCTGCTGCGTGAAAATCTTGAGTCGAATGAGATCACAGCCCGCTTTCAGCGGATCGATCGGGTGCAGCTACGCTTCTGGTCGGCGGGGAGCTGGCAGGCTGTCTGGCCCGCAGCGTTTAGCCTGCCCGAGGCGATAGAGGTCACGCTGCACACCCCGGATTACGGCCAGCTTTCCACCATCATTCTGCTAAGCGGCGGGCAATAATGCAGCGGCAACAGCGCGGAATGGCGCTGCTGGTGGTTCTGCTAATGATCGCCATGATGGCGCTGCTGGCAACCACCAGCAATCAGTATGGCAACCTGGCTGTGGCCCAGGCGGGCAACCGGCAGGCTATGCTGCAGGCGAAATGGGACCTGCTGGGTGCAGAGCAGTGGTTTCTCACCACTCAGCCGCTGCAGCAGCCGTTTAATGCGGCGCGCCAGCAGCAGTTTGGTGAACAGCTGCTGCACTTCAGGCTGCGCGATCGTCAGGCCTGTTTCAATTTGAATGCGCTGCTGATGCAGAGGGTGGCGGAAGACCAGCAGCCTGCTTTACCCTCCCTCGCGCGCCAGCTTTTTCTGCGCATGCTGGGCCAGCTTGGCCTGAAGAAAGAGGAAGCCGACCGCCTGATGCAGCAGCTTATTGCCTCGGTTAAACCCGACCCGCAGGTCAACAAATGGCGGCTGTTTGATGAAGTCAGCCAGCTGAGAACGCTGCCTGCGGTCACCCCCTCCCTGTGGCAAAAACTGCAGCCGCTGCTGTGCGTGACGCCGGAAACCCGACTCAACATCAACGTGAATGGCCTGACTGCACGCCAGATGCCGTTATTCAGCGCGCTGTTTGCCGGGCAGCTCTCCTCCACGCAGCTGCAATCGCTGCTTGATGCCCGTCCCCCTGAGGGGTGGAAAGACATTCATGCTTTGGTTAGCGGGATAAGCAGCCGGACGCTCGAACCTGCTATCGCCACCCTGCAAAGCGTGGTGGTAACCGAGAGCCGCTACTTTGAACTGCTGATTTGGGGCGATCATCCGACAATTTTTAGCGCATTACGTAGCCGGATTGAACAGCAGGATGAAAGCTATCGGGTCACTGCCCGGCTTTATGGATTAAGTGAGTGAACGACATGATCACATTTGCACGCAGGCAAAGCGGATTACTTTGTCTTTATTTCAGCGGTGCCGGGCGAAACCTGCGGCACTGGCACTATCGCTCCGCCTCTGGCGAATGCAGCACGGGCGTAGAGGATGCCCCTTGCCCGGCGCTTGAGGGCGACCAGGTGTGGCTTGCGGTCCCCTCGGAACGCTGTCTGTTTTATACCGCCAGCGGCGGCGGCGGCAGGATCTCGCCGCAGGCCCTGCGCTGGCAGCTGGAGGGGTTTGCGCTGGGCGATATCGAAGCCTTGCATATCACCGTGCTGGCAAAAGAGGCCGGGCAGCAGCATCTGGTGGCGATTGACGCAGAGTGGTTACGTACCACGCTGGCGCACATCGCACAAAGTGGCCTCAGGGTAAGTTACGCGCTGCCGGACGTCATGTGCCTGCCACAGGGGCATGCCAGCCAGGCTGGCGAACAGTGGCTGGCACATCATGCGCCCTTTGCTGGCGTCAGCCTGCCCTCTGGCGATGTCGCACATTTGCAGACGCTTGACCCTACGCTGGCGGGTTTACCCCAGGTGGCGTGGCCAGCGCTGCCCGCTAAACCACCCTGCTTCTCTCTACTGCATGGCGCATTTTCTCCGGCCATCCGCTGGGGTAAAAGCCTGCACTGCCTGGCTGCCGCGCTGCTGCTTTCGCTTGCGGCCCTGCCTGCCGTACCGCTGTGGCAGGGCTGGCAGTTTAACCGCGCCGCCGGGCAGATAAACCAGCAGGCGCTGCAGCGTTACCAGCACTATTTTAACGGACAGTCGCCGACCGATGCGGGCGCAGCATTTCGCCACCAGCTGCAGCGGCTGGAAGCCGCCCCTTCCACCTCAGGGCTGTTGTCGCTGATGACGGCATCTCAGGCACTGCTCGCAAATCTGGATACAACTGCCCTGCAGCGGCTGGAATGGGATGCAGCACGCCAGCAGTTGCACTTACACTTCGCCACACCGCTGGCAGCGACAGCCCTGCAGGCTGCACCCGCGGGTATCCGTGTTGACCTGCAGGATCATAACCAGCTGATTATAGGAAGGGAACCATGAAGCAACGCGTACACCATTTCTGGCAGTCTCGACAGCCGCGCGAGCAGGCTCTGCTGCTGCTGTGCCTGGTCGTGGCCTGCGTTGCCCTGCTTTACAGCGCCCGGCAGGGTGCCGTTGCGTGGCAGCAGCAGGCGGCAGCACGCCTGCAACAGCAGCAGCGAGCATGGCAGCAGATGCAGCAGCTTGAGGCGCGTATGCAGGCGGTATTACCCGCGCGGCCCGACATTGCCACCCTTAATCAGCTCACCGGCCTGTCGCTGCAGCCGGGGGCAAATGGCGCACTGATTGCCAGTGCCGAATCCGTGGAGTTTAAGCCGCTGATCAATGTGTTGATATCGCTGGAGCAGCAGCAGCGCCTGCAGGCTACCCGCCTGCGGCTGGAACGGCAGGAAACACGGCTGCGCCTGACGCTGCTGGAGCTGAACGATGTTCGCTGATGCCGCTTACTGGCTGCTGCTGGCCGCGCTGGGTCTGACGGTAGGTAGCCTGCTGAATGTCGTCTGCTGGCGACTGCCGCTGATGATCACCGCGCAGGCGCCCGCAGGTTTCAACCTGTGGCTACCCGCTTCACACTGCCCACAGTGTCAAACGCCGCTGAAGTGGCGCGACAATATTCCGCTCATCAGCTGGTTGCGGCTACAGGGCCGCTGCCGTCATTGCCGGCAGCGGATTGCCGTGCGCTATCCGCTGATGGAGGGGGTCACCCTGCTACTGACGCTGGCGGTCAGCGCCATCTTCCCCTGTGGCCCGCTGCTGCTGGCGACGCTGCTGCTAAGCTGGCTGCTGCTGCCGCTAATGGTAATTGATGCCGAACATCAGCTACTGCCCGATCTGCTGACGCTGGGATTGCTGTGGCTTGGCCTGCTGGCTAACCTGCTGGCCTGGCTGCCCGCCGTTACGCTCCACGCCAGCGTTGCCGGAGCCATTACGGGCTATGGCGTGCTGGCGCTGCTGGCACATGGCTGGTACTGGCTGCGCGGGAAAGAGGCGTTGGGTTTGGGGGATGCCAAGCTGCTGGCGGCGCTGGGTGCGTGGCTGGGATGGCAACCGTTGCCCCAGCTGCTGCTGCTGGCTTCGATTGGCGGGATTGGCTGGGCGCTGATGGCGCGCCTGCTGTGGCAGCGCCCCCTCAGCGCCGCTTTGCCGTTTGGCCCTTTTCTGGCCGTTGCCGGCTGGTTACTGTGGCTGAGCGGCAACCGCTGACTCTTTTTTCTGAGTAAAGTGAATAAAGGGCGCGCTGGACTGGTTCAGCGCCGCACATTTGTCGGCCAGCGTGGGAGCATCCGCATCCAGCGCGCTCATGCGGCTGGCAACCTGCGCCGCCAGCTGCTGGCGAAAGTCTGGTGGCGTCGCCCATCCCCGCTCTGCGGCCAGCAAGAGTGCGCTGGCGGCCAGGCGATCGTCCGCCGCAATATCGCTACGGTTGCAGTTTTGGCGCAGCCAGCTGGCGGAAGCCACAACGGCAGAGAGCTGAGAGAGCTGGCTGGCAACCGGCACGGCTGCCGCAGGCTGGTGATGCTGGCAGGCGGTAAGCGCCAGCGTGCTGAGCAGCAGAGCGGGAAACACTAACTTCATCATTAAGGTCATCTTTTGGGAGATATAAAGAGGGGAAATTATACATCCCCTGTTTCACCTCTCCGTTTTGCTAAGGTCATTTAAGCCGTTTTCAGCCCTGAGCCATTCCCCGCCAGCGGCGTTAACGCTGTTTAAGTTTCAATAAGTAACCCCACCTGCATTTTTTCCCTAGGCTACGAGCACCTGACCTGTGGCAGGTATCCACTTTATATCTGGAATTATGGAATAGAAAATGATGAAACTGAACAAAGTCGCCCTGGCATTATCTTCACTGTTAGTCAGCGGTGGCGCTTTGGCCCACGGTTATCTTACCGAGCCGCCTTCCCGCGACCTGCTGTGTCAGAAAGGGGTTAACACCGACTGCGGCAATGCCGCCTACGAGCCGCAGAGCGTGGGTGAGTCTACTAAAGGGTTCCCGGGCGCTGGCACGCCGCCGGATGGCAAGCTGGCTAGCGGTGATAATGGAAATAGCGAAGGTTTGGCTGCAAAACTGAATGAACAGACTAGCGATCGCTGGGCAAAAAATAAGATTCAGGCCGGTGAGCATGACTTCTCCTGGCATTTCACTGCCATGCACGCCACGCAGAACTGGAAATACTTTATCACCAAGCCAGACTGGAATCCGAATAAAGTCCTGACGCGCGACTCGTTTGAATTAACGCCATTCTGCGTGCATGACGGTAAAGAGATTGTTCCACCAAGCGATATCACCCACAGCTGTACTATCCCGGAGCGCAGCGGTTACCACGTTATTTACGCCAACTGGGAAGTGTCTAACACGACAAACACCTTCTATAAGATGATCGACGTCGAGTTTGAAGATACCGTCCCTTCCGAGTGGAAAAAAACCATTGGCACCATCTCGCCAAAACTGGCGCTGAAAGCGGGCGACAGCGTGAAAACCCGCGTATTTGGTCCTGATGAGCGCCCTGAGCTGAGCACCACCCTCAACATTAACAGCGACGCCGAAGGCGATATCAACATCTGGTCAAAAGCACTGGCTGCACGTATCAATGCGCAACAGCCTGACCTGCGCGCCGGCCAGAAAAATAACCAGGGCGAAGTTAACCCGGTTGAGGGGATGAACACCATTTATACCCGCGATGGCAGCGGCCTGACGCGCGTGGAAATTGAGCTGGACACGCACGAAGAAGTTAAACCGGTGATGGAGATTGGCGGGGTAAAAAATCAGTACACCATTACCGATGGCCACGCACCTATTGAGCTGACCGCTACCGTGACCGGTGAGATGGTGATTAACGCCAAGCTGTTCGATAAACATAACACCCTGCTCGGCTTTGGTAGCGAAACGGTGAAAGACGGTAGCGTTAACGTGGCGCTGCAAAATAAGAACCTGAAGCCAGGCAACTACACCCTGACCGTAGTGGGTATCACCCGCGATCAGCAGATGTTGCAGCAGAGCTTCGATCTGACCCTGAGCGAAGCGGCTGGCGGCGGTGATTACCAGTTCACCTACCCGGAAAACATCAAGCAGTACGTAGGCGGCACCAAAGTTCTGCAGCCAAAAGATGGCAAAGTGTATGAGTGTAAAAAAGGCCAGACCAGCGGCTGGTGCACCATCTACGCTGCCAGCGCTAACCACTACGAGCCGGGCGTCGGCGGCTACTGGAAAGATGCGTGGAGCGAAGTGGGCACTGCGGCTAAGTCTCATAAGCACTAATACCTGAATCCATGTAGCGGAAAGCAGGTATTTAATACCCTGACGCCCCCGGCCTGAATGGCCGGGGGCGTTTTTTTTTATTCCTTCCTGCCGCCGCAATACGCGGGGGGCAGATGGGGCGGAGCCCTGCCTCAGTCGCGGCAAAAAAAAAGCCGCAGCGTTATCCGCTGCGGCAATTTTATTCGCTTCACTGGCTGACATCAGGTCGGCATCGCCGCCTCTCGATGTTACCGTGCTGCTGGGTTAAGCCAGACGGCCGTGACACTGCTTATATTTCTTACCGGAACCGCATGGGCACAGGTCATTACGCCCCACTTTACGCTCGCCAGTCTGCTCAGAGAGTGACTGCGCGGCTTCCGTGTCGGCATCAGCGTGGCTCAGCTGCTGCTGCTGCGCCAGATGTTCAGCTTCCTGACGGCGCTGCTCTTCCATCTGCTCGATCTCTTCCGGCATGCGCACCTGAACTTTGCTCAGGGTGCTGATCACTTCGTATTTCAGCGACTCCAGCATTGCGGCGAACATCGCGAAGGACTCACGCTTGTACTCCTGCTTGGGATCTTTCTGCGCGTAGCCACGCAGATGGATACCCTGACGCAGATAATCCATCGCCGCCAGGTGCTCTTTCCACAGCGAGTCCAGCGTTTGCAGCATCACGCCTTTTTCGAAGTTGCGCATCATCTCCACGCCAACCACTTCTTCTTTGCGCTGATACTGGGTTCTCGCCTCTTCCATGATGCGCTCACGCAGCGTCTCTTCATGCAGATCCGGCTCTTTATCCAGCCACTCGGCAATCGGCAGATTGAGGTCGAAGTCGTTGCTAAGGCGCTCCTGCAGGCCAGCAACATCCCACATCTCTTCCAGAGACTGCGGTGGGATATAGCCATCAATGGTGGCTTTGAACACGTCTTCACGAATGCTGGCGATAGTTTCTGACACGTCAGAGACGTCGAGCAGTTCGTTACGCTGGGTGTAGATGGCACGGCGCTGATCGCTGGCAACGTCATCGTACTCCAGCAGCTGCTTACGGATGTCAAAGTTGCGGCTTTCCACTTTACGCTGGGCGTTTGCAATCGCTTTAGTCACCCACGGGTGCTCAATCGCTTCGCCAGGTTTCATCCCCAGTTTACGCATCATGTTGGTCACGCGATCCGAGGCAAAAATACGCATCAGGGCATCTTCCATCGACAGGTAGAAACGGGATGAACCGTTGTCGCCCTGACGACCAGAACGACCGCGCAGCTGGTTATCGATACGGCGCGACTCATGACGTTCGGTACCGATGATATGCAGACCGCCTGAAGCCAGCACCGCGTCGTGGCGAACTTTCCACGCGCTCTTGATGGCTTCGATCTGCTCTTCGGTTGGATTTTCAAGCGCGGCAATCTCTGCCTGCCAGCTGCCGCCCAGTACGATGTCGGTACCACGACCCGCCATGTTGGTCGCAATGGTCACGGCTGAAGGCTGACCCGCCTGCGCCACGATATCCGCTTCGCGGGCGTGGAATTTAGCGTTAAGCACTTCGTGTTTAATGCCCGCTTTGTTTAGCTCATGGGACACCACTTCGGATTTTTCAATCGAAATAGTACCGACCAGCACCGGCTGACCGTTAGCGGTACGCTCGCGGATATCTTCAATGATCGCGCCGATCTTCTCCATTTCGGTCATGTAGACCAGATCCGGCAGATCCTTACGCACCATTGGGCGGTTAGTCGGCACGACAATGGTATCCAGCTTGTAGATTGAGCTGAATTCAAACGCTTCGGTATCGGCGGTACCGGTCATCCCGGCCAGTTTGTTATACAGACGGAAGTAGTTCTGGAAGGTGATCGAGGCCAGCGTCTGGTTCTCGTTCTGAATTTCCACACCCTCTTTGGCTTCCACCGCCTGATGCAGGCCATCAGACCAGCGACGCCCCTGCATGGTACGACCGGTGTGCTCATCAACGATAATCACTTCGCCATCTTTAACGATGTAGTCAACGTCGCGGGTAAACAGCACGTGCGCGCGCAGTGCGGCGGTGACGTGATGCATCATCATGATGTTGCCCGGCGAGTAGAGGGATTCGCCCTCTTGCATAATGCCTTCGCTGACCATCAACTCTTCAACGGCGACCAGACCACGTTCGGTCAGGTGAACCTGGCGCGCTTTCTCATCAACGGAGAAGTGGCCTTCGCCCTGGAAGGTGTCGGAATCCTCTTTCTCCTGACGGATCAGGCGCGGAATGATTTTGTTCACCTGAATATACAGCTCGGAACTGTCTTCCGCCGGGCCGGAGATGATCAGCGGCGTACGCGCTTCATCGATCAGAATGGAGTCAACCTCATCCACCAGCGCGTAGTTCAGCTTGCGCTGCACGCGGTCTTCCGGGCTAAACGCCATGTTGTCGCGCAGGTAGTCAAAACCGTATTCGTTGTTGGTGCCGTAGGTGATATCGGCGGCATAGGCGGCACGCTTGGCCGGAGCCGGCATGCCTGGCAGATTGATACCAATGCTCAGACCAAGGAATTCAAACAGCGCACGGTTGTTTTCGGCGTCACGCTGGGCCAGGTAGTCATTCACGGTAACCACGTGGACGCCTTTACCGCTCAGCGCATTAAGGTAGGCTGGCAGCGTTGCCGTCAGGGTTTTACCTTCACCGGTACGCATCTCGGCGATGCAGCGATCGTTCAGCACCATACCGCCCAGCAGCTGCACGTCAAAGTGGCGCATGCCGAATACGCGTTTACTCGCTTCACGAACGGTGGCGAACGCTTCCGGGATCAGGTTTTCCAGCTCTTCGCCTTTCTCCAGGCGTGCGCGGAACTCAACGGTTTTCGCTTTCAGCTCGTCGTCAGACAGCTTAACGAAATCGGGTTCCATCTTGTTGATCAGGTCTACCGCTTTGCGCATACGACGCAGCGTGCGGTCGTTACTGCTACCAAAAACTTTGGTTAATAATTTGATTAACATAGTAAATAATTCTCTCAGCCACCGCGTTCACGATGGACACTTAACGTTTAATTTTAAACAGATTGGTTGTTATGAATTAAGTGCAGATAGCGGTCCGGCGCGAATGCCGTGAACCTGTGCCAGCCACAGGCCGGTTTGATGGCGGGGAACGGCTTCAACCTGACGTTGGGCCGTCGTGCGAATGATGACCGGCGGTTTCGCTTCATGGGTCAGCAGCGCGTTAAGGGTGTCGAGCAGCGCCAGCTTATGGGCTTCAAGCGGCTGGGTCTCTTCCGCTACCGGAGAAACCGAAGGCGTAAGCGTAAATGACAGGTGGCGGATAACCGTGCGGATCGCGTGCTGATGCCAGTAATCTACGCTGAATGAAGGGCGACGCGCGCTCTCCAGCAGCGCCAGGCTCTCAAAACGCACCGCCGTGCCAATATTCAGGCTTCGCGACGAGGTTTCTGCTAAGGTAGGGCGATCGTGCGCTGACGCGTGCGGCAGGCCAAGACTCGCCGCGACCATCCCCAACAGGAGATGCGGCCAGAAATAGCGTCTGCCAAATTGTCGCCAACGATTAAGAATACCGATCACTGTGTTCCGCCGGAGCTTGCTATGCGCGATAGTCGCCCACAATCAATTGAGAGTTTTTTCGACCATGCTCAGGAGAAGAGCGCGCTGCAAAACGTGCAGCAGCGAGCTATTGCTCTGAACAAACTGAACCGCGCAGTGCAGGGCATTCTTCCTGCTCAACTGCATCCCTGGTGCCGCGTGGCAAACTTCCGTCAGGGCGTTCTGGTGATCGAAACGGCTAATGCTAACTGGCTGATGCGCTTACGCTACGAACAGTCCAGCTTGCTGTCAGCTTTACGTGCGCAAATATTACCATCATTGACGTCGATCGACATCAGGATAAATCCATCGCTGGCGGCAAAAGGCCAGGAATCTGTGCAAGAAAACAGCACTCGAGCGAAAGACGCGGAGAAACCGCCTATGAGGCAGCTAAGTGAGCATAGCGCGGAGATTTTACGGAGTGTCGCGAGCCAAAGCCCGGAAAAGCTGAAGAAAATATTAGAACGACTGGCCTCACTGGCCGGAGAGGGTACCAGCTCAACCAGTCGTTAATACCCCCTTCATATTTACAGCTGCTGCTGCAATTATTTGGGGGAGCGTTTGATTCTGGGTTACGCCAGAACCAGATTTGGTGCCTTGAATGTCACCGGGAGTGTTGCTTCGTCTTCAAACGTTGCCCATTCCCATGCTTCCTGCTTAGCCAGAACAGCCTGTAACAGCTTATTGTTCAGGGCATGGCCAGATTTGAATGCGGTAAACGCACCAATGATGTTGTGGCCACACATGTACAGGTCACCGATAGCATCGAGCATTTTATGACGCACAAATTCATCTTCAAAACGCAGACCATCTTCGTTCAATACGCGGTAGTCATCTACCACGATTGCGCAGTCAAAGCTGCCGCCGAGGCACAGGCCACGGGACTGCAGTGCTTCGATGTCACGCATGAAGCCGAAAGTACGAGCACGACTGATCTGACGCGCGAAGGCTTCCGCAGAGAATTCCATGCGGTAGCGCTGGGAGCTGGAGTCAATCGCCGGGTGGTTAAAATCAATGGTGAAATCCAGTGAGAAACCATTGTACGGCGTAAACTCAGCCCATTTGTCGCCATCTTCAACCCGGACAGGCTGTTTGATGCGCACAAACTTCTTAGCGCTATTCAGCTCTTCAATACCTGCGTCCATCAGCAGATAGATAAAGGGTGCGGCGCTGCCATCCATAATTGGAATTTCAGGCGCGTTCACTTCCACCACAATATTATCAATGCCAAGGCCTGCAAGGGCTGCATTCAGGTGTTCGACTGTCGAAATACGTACGTCATGCTCATTAACCAGGCAAGTACAGAGCATGGTATCACGCACGGATTTGGCATCAGCCGGGAAATCAACCGGTGGATTCAAGTCAGTGCGACGATAGATGACCCCGGTATTAGCCGGCGCAGGGCGTAACGTCAGCGTGACTTTCTTGCCGGTATGTAACCCGACGCCAGTCGTCTGAACAATACGTTTTAATGTCCGTTGTTTGATCATCGCATTATCTCGCAAAAATTAGCCATCCGACCGCCAGTTTACTTCACTGGCGGGCGAACAGTTTAACACAAAGAGCGAAGAATCCCAATTTCTCGGGTTATTCCTAGTCTGCCTGCTTGCGCAGGAAGGCTGGAATGTCCAGATAGTCAGGCTCTTTGTTAGTCTGTGTGCCCGGATCGTTGACCACTTTCGCCGCAGGTTTCTGCTCCTGTGGCAGCGGGGCCATACCGTGCTGCTGGTAACGGTGATCCATCACTGGCTGAGTGGTCTGCTTATTGGTCACCAGCGTAATTTCTGGACGTTTGTCCATGCCGATACCGGTAGCCACCACGGTCACACGCAGTTCGTCGTTCATTTCCGGGTCAAGGGAAGTACCGATAACCACGGTTGCGTTGTCAGATGCGAAGGCGCGGATGGTGTTACCCACGGTTTCGAACTCATCCAGACGCAGGTCGAAGCCAGCAGTGATGTTAACCAGCACGCCGCGTGCGCCAGACAGGTCGATATCTTCCAACAGTGGGCTGGAGATCGCCATTTCTGCCGCTTCTTCCGCACGGTCTTCACCACAGGCCACGCCAGACCCCATCATCGCGTAGCCCATTTCGGACATCACGGTGCGCACGTCGGCAAAGTCGACGTTCATCAGGCCCGGACGGGTGATCAGTTCTGCGATACCCTGTACCGCGCCTTTCAGCACGTCATTAGCCGCGCCGAACGCGTCCAGCAGAGAGATACCGCGACCCAGCACCTTCAGCAGCTTGTCGTTTGGAATGGTGATCAGTGAGTCGACGTGCTTAGACAGCTCGGCAATCCCCTGCTCGGCAAAAGCCATGCGCTTTTTGCCTTCAAAGTTGAATGGCTTAGTCACCACTGCAACGGTCAGAATACCGAGGTCTTTGGCCACTTCAGCCACGACTGGCGCAGCACCCGTACCGGTACCACCGCCCATACCCGCAGCGATAAATACCATGTCTGCACCTTCCAGTGCCTGACGCAGTGCTTCGCGATCTTCTTCGGCGGAGTTACGGCCGACTTCCGGGTTAGCCCCAGCGCCCAGACCTTTAGTAATTCCGTTACCGATCTGAATCGTCTGGCCTACCGCAGTTTTACGCAATGCCTGAGCATCGGTATTTACCGCGAAGAACTCAACGCCTTCGATACGCTCACGCACCATATGCTCTACGGCGTTACCGCCGCCGCCGCCGACGCCGATGACTTTAATCACCGCGTCATTGGTTAATTCCATTGGTTCAAACATAATTTCTCTCCGTTATGTGCCTGTTCGCCTGGAGATCACTAAATAAGTCTAGCATGATCCCCTATGGTAAAAATTAAAACTCTTTTCTCAGCCAGCTGTTGATTTTCTTGAACCAGTTACCCACTGAGGCTCTTTTTTCTACTTCTGCTTCACCGTTAAGGTGAGACTCTTTTCCGTAGTGCAGTAAGCCCACCGCCGTTGAGTAGTAAGGCTCCTGCGCGTAATCCGTTAATCCTGTAATGTTCAGCGGCTGTCCGATACGCACCTGCGTGTGGAAGACACGCTGGGCGCAAGCCGCCAATCCTTCAATCTGTGCCGCGCCGCCGGTCAACACAATTCCGGCCGCGAGGTGATGTTTCACGCCCTGCTGGCGAAGCTGCTCCTGCAGCTGCAGGATTTCGTCATTCACCAGGTTCAGCAGCTCGGTGTAACGCGGCTCAATCACTTCAGCCAGCGTCTGGCGCTGCAGGCTGCGCGGTGGACGCCCACCTACGCTTGGCACTTCGACGTTTTCGTCTTTGCCAACAATCGAACCCAGCGCACAACCGTGACGCACTTTGATCGCTTCCGCGTCGGTTGGCGGAGTGCCGAAGGCGTAAGCGATATCGCTGGTCACCACGTTGCCCGCGTACGGGATAACCTTGGTGTGGCGCAGTGCGCCGCCGGTGTAAACCGCGATATCCATGGTTCCGCCGCCGACATCGACTACGCAGACGCCCAGCTCGCGCTCATCTTCGGTCAGCACGGCAAAGCTCGATGCCAGACCGGCGAAAATCAGTTGGTCAACTTTCAGGCCGCAACGTTCAACCGCTTTGACGATGTTTTTCGCCATATCGTTGTGGCAGGTGATCAGGTGCACTTTCGCCTGCATGCGCACGCCCGATAATCCGACCGGGTTTTTGATCCCTTCCTGATAGTCGATCGCATATTCTTGCGGAATAACATGGAGGATGCGGTGTTCATCGCGAACACGGACGGATTTAGCGGTATGTACCACATTCTCCACATCTTCCTGCGTCACTTCCTCTTCGGAAATAGGAACCATCCCTATTTCGTTCTGGCAGCTGATATGTTTGCCCGATAATGCAAGGTAAACCGACGAAATCTGACAGTCCGCCATCAGTTCGGCCTGATCGATAGCGCGCTGAACGCATTTCACTACCGACTCCAGGTCGTTAACGCCGCCTTTATCCATCCCGCGAGACGGGCAGCTGCCCACCCCGATAATATTAACCATGCCATCAGGCAGAACTTCCCCTACCAGGGCGGCAACCTTCGCGGTGCCTATCTCGAGTCCAACTACCAGTTTTCTGTCCGTCGACTTGATCATTGTTGTTTAGCCTGTGCCTGATTCTGTTGCTGTTGCTGATTACTGTCAGCGGCCGCCATCGGCGCCGGTGCCCATCCTACTGCCGCGCCAGAGTCGTAACGCAGGTCTACGTAGCTGATACGTTTGTTCTCCGCCTGGCCCTGACGTTGCAGGGTAGGCAGTAACTCGATGAAACGCTGCAGACGTTTCATATCCTCGTTACGCCCTAACTCCAGACGGGTGTCATCTTCTAACACCAGCTGCCATGAACGCCTTGCGGTCATGGACGCCGCCTTCAATTTCAATTTGCTGGCCGCCAGCGCGTTACTCATCTGGTGGTAGCCGGCTAACACTTCAGATTCGCTGCCTTCCGGGCCATACAGCATCGGCATATTTTCTTTACCGAGATGACTGGCCGGGACGCTGAACGATTTGCCTTCTGCATCAACCATATGCACATCATTCCAGCGTGCAACCGGAACGTACTCAACCAGATGAATCTTTAATTCGTCCGGCCACTGCTTGCGCACGCTCACCTGCTGGATCCACGGCAAGCGCTCAATCTGCTGCTGAATAACATCCACATCCTGCGACATAAAAGTGCCAGGTTCGCCAAGCGATAAAATCGCCTGGCGGATGTCATCATTGGTGGTGTAGTGCGTCTGCCCGGTCACCACCAGCTTTGACAGCGGCAGCTGCGAGGCATCGTTCATCCATTTCAGCACCACAAACCCACCGGCCAGCATCACACCCAGTACCATCGCCAGAAAGATCATCCCGGCAAGGCGTGAACCGTTACTGCGCCCGGTGCGCGCTTTTTCCTGCGCTTCGCGGTTACGGACATTCAGAGCAGCCTGGGACATATCAGTCCGCCAGCTCCAGAATGCGCGCCACCAGCTGCGAGAAGGTCATCCCGGCCTGTTTTGCCGCCATTGGCACCAGGCTATGGCTGGTCATACCCGGTGACGTGTTGACTTCCAGCAGATAGAAACGGCCATCACCGCCCATCATCACGTCTACGCGGCCCCAGCCGCTGCAACCCAGCGCGCGCCAGGCAGCGAGGGTCAGTTCGCTCAGTTCCGCTTCCTGTTCGGCACTCAATCCTGACGGGCAGAAGTATTGAGTATCGTCAGAAATGTATTTAGCTTCATAGTCATAGAACTCGCTGGCGGTTTTTATTCTGATTGACGGCAGAATTTGATCGCCAATCACGCCAACGGTGTACTCAGGACCGCTTAAAAAGGCTTCCACCAGCACTTCATCGTCGTGGCGGAAGGCTTCATCCAGCGCAGCAGGGAACTGGTACGCCTCGTTCACCCGCGAGATCCCCACGCTTGAACCTTCACGGCTCGGCTTGACGAACAGCGGCAGGCCAAGGGCATCAATGCTGGCCAGCTCATCCGCCGTCAGGCCTTCATCCATCTGGGCGCGCGTCAGCGCGACAAATGGCGCCACCGGCAGCCCACAGCCCTGCCACAGATACTTACTGCGCAGTTTGTCCATCGTGATGGCCGATGCCATGACGCCGCTGCCGGTGTAAGGGATCTGCAGAAATTCCAGCACGCCCTGTAAGGTGCCATCTTCACCGCCGCGACCGTGCAGGGCGATAAAGGCTTTGGCAAACCCTTCCTCTTTCAGTCGCATCACCGGGAAATCACGGATGTCGACCGGATGTGCATCAATGCCTGCATCCTGCAGGCCTTGCAGAACGGCAGCGCCCGATAACAGCGATACGTCACGTTCTGCGGAGGTTCCACCCAGCAATACCGCTACTTTCTCAGCCATGATGTTCCTCTTTATTCGTCTGCGGTTGTAACTTAAGCTCAGCCAGCGTGCGGGCGATACGGCCAACGTTGCCGGCGCCCTGCACTAAAATAAGGTCGTTACCGGTCAGCTTCGGTAACAGCATTTCCAGCACGGCATCATGGTCAGACACCAGAATCGGGTCGACTTTGCCACGACCACGAATGGTGCGGCACAGAGAGCGGCTGTCGGCGCCGGGGATCGGTGCCTCACCGGCGGCGTAAACATCCAGCATCAGCAGCACATCGACCTGTGACAGCACGTTGGCAAAATCGTCATACAGATCGCGGGTGCGCGTGTAGCGGTGTGGCTGGAAGATCATCACCAGATTTTTATCCGGCCAGCCCGCACGCGCGGCTTTAATCGTCACGTCAACTTCGGTCGGATGATGGCCGTAATCGTCCACCAGCATCGCGCTGCCTGCCTGGCCGTTCACTTCTGCCAGCGGATATTCACCGAGGAAGTCGAAGCGGCGCCCGGTGCCCTGGAAACTCAGTAGCGCGCTGAGGATTTCATCATCCTCAATGCCCTCTTCCGTCGCCACGGCAACCGCAGCGGCGGCGTTAAGCGCGTTATGGCGACCCGGGGCGTTCAATGTTACGTGCATCAGCGGTTTGTCGTGGCGTACCAGGGTAAAGAAGCCCTGTGCGCCGCGCTGTTGGTAATTTTCCACCCGCACATCGGCGTCATCGCTAAAGCCATAGGTGGTGATCTGGCGCCCGACGCGCGGGATCAAATCGCGGATCACCGCGTCATCCACGCACATCACCGCACGGCCATAAAACGGCAGGTTGTGCAGGAAGTTGATAAACGTCTGCTTCAGATTTTCGAAGTCGCCCTGGTAGGTATCCATGTGGTCGGCTTCGATATTGGTGACAATCGCCACCATCGGCTGCAGATGCAGGAATGAGGCATCGCTCTCGTCCGCTTCCGCAATCAGGTAACGGCTGCTGCCAAGGCGCGCGTGGGTTCCCGCCGCTTTCACCAGCCCACCGTTAACGAAAGTCGGGTCGAGGCCGCCTTCCGCATAAATGCTGGAGACCATCGCCGTGGTGGTGGTTTTGCCGTGCGTACCAGCAACGGCAATACCGTGGCGGAAGCGCATCAGTTCAGCCAGCATCTCTGCACGGCGGATCACCGGGATACGCGCTTCGCGTGCGGCAACCACTTCCGGGTTGTCCTGCGAGACAGCGGTAGAGACCACCACCACGCTGGCATCGCTGACGTTCTCCGGGCGATGGTTAAAATAGATCGTTGCGCCCAACGCGCTCAGATGCTGAGTCACCGCATTCGGCGCCAGGTCTGAACCGCTGATTTCATAGCCTTCATTCGCTAACACTTCGGCAATACCGCCCATGCCGGCACCACCGATGCCAACAAAGTGGATGTGCCGGACGCGACGCATCTCGGGCACGATAGAACGCAGTTTTGCCAGTTGCTGTGTATTCATCTGTTACCTGTGTTGCTGCGGGTCAGACCTGCCTGCCCCTACAAAAATCATTTGGCCGCTTTACTGACTTCAGCTGCGACACGTTCGGTTGCATCCGGGATCGCCACCGCGCGGGCTTTTTCTGCCATGTTCAGCAGCGTTGCGCGATCCCATCCTGCCAGCGTTGCCGCCACCACCTCACTGGTGAACTGCGGCTGCTCGTAAATTTTGGCGGCACCGGCCTGCTCCAGCGGCAGGGCATTCCAGTACTGCTGACGATCTTTATGCTGAAACGGCACAAATATCGCCGGTAATCCTGCCGCAGCCACTTCGCTGACGGTCAGCGCGCCGGAACGGCACACCACCACATCAGCCCAGGCGTAGGCGGCGGCCATATCGTCGATGAACTCGGACACCTTATGCTGCGTCTGGTTCACCTGAATGTAAGCCTGATTCACTTCATCCAGCGCGCCTTTGCCCACCTGGTGCCACAGCGTAATGCTGTCACCCAGCCTGGCCGCTACCTGCGGCATGGTCTGGTTCAGTACGCGGGCGCCCTGACTGCCACCGATCACCAGCACGCGCGTCGGGCCTTCTCGCCCGGCTAAGCGTACCGCCGGCAGAGGCAGTGCCAACACGTCGGTTCGCACCGGGTTCCCCACCACTTCCGCCTTAGGGAAGGCACCTGGAAAGGCCTGCATCACTTTGCTGGCAATCTTCGCCAGCCATTTGTTAGTCAGACCCGCAATGCCGTTCTGCTCATGCAGCACCACCGGAATACCGCAGCTCCACGCGGCCAGACCGCCGGGGCCGGAAACGTAACCGCCCATTCCAAGTACCACATCCGGCTGCCAGGCTTTCATAATCGCCCGCGCCTGACGCCAGGCGTTGAAGATGCGCAGTGGCGCCGCCAGTAATGCTTTGATGCCTTTGCCACGCAGCCCGCTGATGCGAATAAAATCAATTTCAATGCCGTGCTTCGGCACCAGGTCCGCTTCCATACGGTCAGCGGTTCCAAGCCAGCGTACCTGCCAGCCCTGCGCCATCAGATGGTGTGCCACCGCCAGCCCGGGGAAAACATGCCCACCGGTTCCGCCAGCCATCACCATCAGTCGCTTTCCAGTCATCAACTACCCTCTGGTGAACGCCTGGGCTTTCGCCAGACGCGTCTCATAATCTATGCGTAACAGGAACACGATGGCGGTCGACATAATAATCAGACTCGAACCACCGTAACTGATCAGCGGCAGCGTCAGACCTTTGGTCGGTAACATGCCCGCTGCGGCCCCGACGTTAACCAGTGCCTGGAAGCTAAACCAGACGCCAATTGAACAGGCGAGGAAGCCGGAAAAGCGCTGATCGATCTCTAAAGCTTTTCGCCCGATGGACATCGCGCGAAAAGCGACGAAGAATACCATTAACAGGGCTAAAACCACACCGATATAACCCAGTTCTTCTCCGATAATCGAGAAGATAAAGTCGGTGTGCGCTTCCGGTAAATATTCCAGTTTTTGCACGGAGTTACCTAAGCCCTGGCCCCAGAATTCCCCACGACCAAACGCCATCAGGGACTGGGTCAGCTGGTAGCCACTGCCAAACGGATCTTCCCACGGGTTCCAGAAGGAGGTGACGCGGCGCATACGATAGGGTTCGGCCACAATCAGCAGGCAGACGGCGAAAATCCCGGAGCCGATAATCGCAAGGAACTGCCACAGTTTTGCCCCGGCAAGGAACAGCATCGCCAGCGTGGTGACAAACAGCACTACCACCGTACCGAGGTCCGGCTGCGCCAGCAGCAGTACCGCCAGCACCACCATCACGCCCATCGGCTTACAGAAGCCCCAAAAGTTGTTACGAACCTCTTCGACCTTACGCACCAGATAGCTGGCGAGATAGCAGAACAGCGACAGTTTTGACAGCTCGGCAGGCTGGATACGCAACGGGCCGAGGGCGATCCAGCGCGATGCCCCGTTAACCGAGCTACCCACCACCAGCACCACCAGCAGCATGGCAACGGTGCCCAGCAGCATGATATTGCTGTAGCGCTGCCAGAAATCCATCGGCACGCGCAGGGTCACCAGCGCCATCCCCATCGCCAGCAGGATGTAAAACGCATCGCGCTTGGCAAAGTAGAACGGGTCATCGTTAAGACGCTGGCCAACCGGCATCGACGCCGATGTCACCATAACAAAACCTATAATCGCCAGGCCAAACGTCAGCCATAGCAGGGTGCGGTCATACAGCACCATCGAGTTGGTATCGCTTTCACGCGATCCCATGACCCAGTTTCTCAGCAGGTCAGAAATACCGCTGGCAAGGCTCAGACCAGGAACGCGCATCAGTCAGCCTCCCGCGCCAGTTGGGCAAACACGTCGCCGCGCTGCTCAAAGTTTTTAAACTGATCGAGGCTGGCGCAGGCCGGAGACAGCAGCACCAGATCGCCAGGCTGCAGTACGGTTTTAATCTGCTGCACCGCTTCAGCCAGGGTTTCCGTCTGCACGGCAATTTCCGGGCGCAGCTCAGCCAGCTCCGCACCGTCACGGCCAAAGCACCAGATGCGGATACGCTCCCCCTGCAGGTAGGGTGCCAGCGCGCTGAAGTCGGCGGATTTACCGTCACCGCCGAGCAGCAGATGCAGCGTTCCCTTAACCTGTAACCCCTTCAGCGCCGCTTCGGTGCTGCCGACGTTGGTGGCTTTGGAATCATTTATCCAGCGCACGCCGTTGCGCTCATGCACCAGCTGGAAACGGTGCGGCAGACCGGCGAAGGTGGTTAACGCTTTCAGGCTGCTGGCACGCGGCAGGCCGACGGCGTCCGCCAGCGCCAGCGCGGCCAGCGCGTTAGTGTAATTGTGCTTACCGACCAGATGCATCTCATCGGTGTTCAGCACTTTCTCGCCTTTCACCCGCAGCCAGATACTGCCCTGCTGGTGATTGAGATGATAATCGCCGACGTCGGCGCCAAAACTGACGCAGCGCGTGTCGGCACCACGCACCGGCATGGTCATCGCATCATCGGCATTGACCACGCAGACGGCGGCATTCTCATAAATGCGCAGCTTGGCCGCACGGTACTGCTGCATCCCCAGCGGATAGCGATCCATATGATCTTCTGTCACGTTAAGGATGGTGGCAGCGGCGGCGCGCAGGCTGGTGGTGGTTTCCAGCTGGAAGCTGGAGAGTTCCAGCACGTAAAGCTGCGCCGGTTGCGCCAGCAGCATCAGTGCTGGCAGGCCGATATTGCCGCCCACGCCAACCTGCCAGCCTGCGGCTTTCGCCATCTCGCCCACCAGCGTGGTGACGGTGCTTTTGCCGTTAGAGCCGGTGATCGCCACGATGGGCGCCTGCGCTTCGCGGCAGAACAGCTCGATATCGCCGACGATCTCTACTCCGGCATCCGCCGCCGCCATCAGCGACGGATGAGCCAGCGCCATTCCCGGGCTGGCCACGATCAGGTCGGCAGCCAGCAGCCAGTCTTCGTTTAACGAACCTAACCAGCGCTCAACCTCTTTCGGCAGCTTTTCCAGCCCCGGCGGCACGACACGGGTATCCATCACGCGCGGCGTCACGCCACGTGCGACAAAGAAATCAACACAGGAGAGGCCGGTCAGCCCCAACCCGATGATGACGACTTTTTTACCCTGATAGTCAGCCATGATTACCGCACCTTCAGCGTGGCCAGGCCAATCAGCACCAGCATCAGTGAAATAATCCAGAAGCGCACAATCACGCGCGGTTCCGGCCAGCCTTTCAATTCATAGTGGTGGTGAATGGGTGCCATGCGGAAAATACGCTGCCCGCGCAGTTTGAAGGAACCGACCTGCAGGATCACCGACAGCGTCTCCACCACGAATACGCCGCCCATAATCACCAGCAGGAACTCCTGACGCAACAGCACGGCGATAGTGCCGAGCGCGCCGCCTAGCGCCAGGGAACCAACATCCCCCATAAAGACCTGCGCCGGGTAAGTGTTGAACCACAGGAAACCAAGACCCGCACCGACAATGGCGGTACAGACGATCACCAGCTCACCCGCGTGACGCAGATAAGGGATATGCAGATACTCGGCAAACTTCACGTTACCGGTCGCCCACGCCACCAGCGCGAAACCAGCGGCGACAAACACGGTTGGCATAATCGCCAGGCCATCCAGCCCGTCGGTCAGGTTGACCGCATTACTGGTGCCGACAATCACGAAGTAAGCCAGCAGCAGATACAGCAGGCCAAGCTGCGGCATCACGTCTTTAAAGAACGGCACTACCAGCTCGGTCGCCGGGGTGTCTTTGCCAATCATATACATGACAAAAGCGGCACCGAGGGCGATCACCGACTGCCAGAAATATTTCCAGCGGGCGATCAGGCCTTTAGTGTCCTTGCGCACCACTTTGCGGTAGTCATCGACGAAGCCGACAATGCCATAACCGACCAGCACGAACAGTACGCACCAGACGTAAGGGTTTGATGGATAAGCCCACAGCAGCACCGAAATGGTGATGGAGGTGAGGATCATAATCCCGCCCATGGTCGGCGTACCGCGCTTGCTGAAGTGCGACTCAGGACCGTCGTTACGTACCACCTGGCCAAAGGACATTTCCTGCAGGCGGGCGATCATGCGCGGGCCCATCCACAGTGAAATAAACAGCGCGGTCAGCAGGCTGACAATGGCGCGAAACGTCAGGTAGGAGAAGACGTTAAAGCCAGAATATAAAGAGACCAGATGCTCGGCCAGCCAGACTAACATGTGCCTTTCTCCTGTAAGGTTTGCACTACCTGCTCCATCGCGGCACTACGTGAACCTTTAACCAATACGGTAATGTGTGAATGCTGTGACAGCAGCGCCAGCGCACGCGCGCTCAGGGCTGCCTTCTCCGTGAAGTGCTCACCCACGCCGCTGGCATCAGAGATACCCTGGCTGAGCGTGCCCACGCTTAAAACTTTATCGATGCCGGCCAGGCGAGCCGCTTCGCCGACCTGACGATGACACTCGGCGGCTTCTGCCCCCAGTTCGCCCATGTCGCCGACGATCATTACGCGGTAGCCCGGCATTTCAGCCAGCACCTGCGCGGCGGCGGTCATTGAACCGACGTTGGCGTTGTAGCTGTCATCCAGCAGCAGCTTGTTTTCACCCAGTGCGATCGGGAACAGGCGCCCCGGCACGGCTTTAAGCTGGCTCAGCCCCTGCTGCACCGCCGTGAGCGGCGCTCCGACAGAGAGGGCCAGCGCCGTCGCGGCCAGCGCGTTAGCAATGTTGTGACGGCCCGGCAGCGGCAGGGTAATCGCGATGTCGCCCTGCGGGCTGTGCAGCGTGAAATGGGTACCCTTAGCGCTGAATTTCACCTCAGAGGCGCTGAAATCACAGTCAGCCTGCGGCTCCGGTGAGAAGCGCCAGACGGTTTTACCGTGCAGCGTCTGCTGCCAGTGCGGCCAGTCGTTGCTGTCGCTGTTGATAATGGCGGTGCCGTGCAGCGGCAGACCGTTGAAAATCTCACCTTTGGCTTTCGCCACGCCCGCCAGCGACCCGAACCCTTCCAGGTGCGCTGCGGCCAGGTTATTGACCAGCGCCGTCTCCGGGCGCGTCAGTTCGGTGGTATAAGCGATCTCACCCTGGTGGTTAGCCCCCAGTTCGATCACCGCATACTGGTGAGCTTCGGTCAGGCGCAGCAGCGTCAGCGGCACGCCGATGTCGTTATTCAGGTTGCCCGCGGTGTACAGCGTCTCGCCACATTCACGCAGAATGGCGGCGGTCATCTCTTTAACCGAGGTTTTGCCGGAGGAACCGGTGAGCGCGACGACGCGGGCAGTGGACTGCTGACGCACCCAACCTGCGATCTGGCCGAGGGCAATGCGGGTGTCTGCGACCACAACCTGCGCTACCGCGACAGGTAAGTGCTTACTCACAAGCAGCGCTAAACAGCCAGCGCTGATAGCGTCACCGACGAAGTCATGGGCATCGAAGCGTTCGCCTTTCAGGGCGATAAACAGGCAGCCTGCGCTCACCTTACGCGTGTCGGTGGTCACTTCGGTGATGCTGCGGTCAGCGCCGTACAGCGTGCCGCCGGTGATCTCAGCCAGCTGCTGCAGAGTGAAGGCGATCATGCTATCACCCCCAGCAGACGCGCCACGGTCACGCGGTCAGAGTAATCAAGGCGCTGGCTGCCGATAATCTGGTAATCTTCGTGGCCTTTGCCGGCCACCACTACAATGTCGCCTTCCTGCGCCTGCATCACCGCGTTAGTGACCGCTTGCGCACGCCCCATTACCACGCGGGCGCGGCCGGGGTCCAGCAGGCCAGTCAGCACATCGGCCACAATCGCCGCCGGATCTTCACTGCGCGGGTTATCATCGGTGATCACCACCACATCGGCGAACTGCTCGGCAATCGCCCCCATTAACGGGCGCTTGCCTTTATCGCGATCGCCGCCGCAGCCAAACAGGCACCACAGCTGCCCTTTACAGTGCAGTCGCGCGGCGCTCAGCGCTTTTTCCAGCGCGTCTGGCGTGTGCGCATAATCCACCACTACCGTCGGTTTGCCCGGCGCGCTAAACACTTCCATGCGCCCGGTAACCGGCAACAGCTGGCTTGCCGTAGCGACCAGCGCCGCCAGTGGATAATCCAGAGACAGCAGCGTCGCCAGCGCCACCAGCAGGTTGCTGACGTTGAATGCGCCCATCAGGCGGCTGTCAATTTCACCGTTGCCCCAGCTTGACTCAAAGCGCACGGAAGCCCCGCCGTCGTGATAGCGAACGTCAGTGGCTCTCAGCCAGCGGCCGTGACAGCCAGGCTGTAAATTGTTTTCCATGGTGACGGCAACGGCGTCAGGCAGCTGCTGCAGCCAGCGGCGGCCGACTTCATCATCGGCGTTGATAATCGCCTGGCCGACCTGATGCTCAGAGAACAGCAGCCATTTTGCGGCTTCATAGCGCGCCATATCGCCGTGGTAGTCGAGGTGGTCGCGGCTGAGATTGGTAAAGGCGGCAGCCGCAAACGGCAGGGCCGCTACGCGATGCTGCACCAGGCCGTGCGAGGAGATCTCCATCGCCGCCAGCGTGGCGCCTTTGTTGACCAGCGATGCCAGCAGATGCTGAACGTCAACCGCTGAGCCGGTGGTATTTTCCGCCGGGGCCAGCTGGCCATACACGCCGTTGCCGACGGTCCCCATCACCGCGCCGGTTTCACCCAGCAGCTGCGCCCACTGCGCCAGCAGCTGCGTAGTGGTGGTTTTGCCGTTAGTGCCGGTCACGCCAATGAGCTTGAGCTTTTCGCCTGGCTGCTGATAGAAGCGCCCGGCCAGGGCTGATAAACGCTGGGAGAGCTGGGCAAGGTAGATAACCGGCACGCCGTGCATCTCTACAATTTGCCCATCTTCCGCTTCACCTTCGGCATCCGCGATGACCGCCGCCACGCCCTGAGCAATGGCCTGGGGAATAAAACGACGGCCGTCAGCCGCATGGCCTTTCACTGCCACAAACAGATCGCCGGAGGCCACTTCACGGCTGTCCAGCGTCATTTCACGCAGCGGGCGATCGGGCGCAGCAGGCACCCATGGAGCCAGTAAGTCGCGCAGATTACGATCGGTCACTCGATCCCTCATTCTTGTTAGTTACCATCTCGCTTTTGTCACTGGTGGGTATGGCATCCGGTTCAACGTTCATGGTGCGCAGCACGCTGCCCATGATGGCGCCAAATACCGGCGCGGATACCGCACCACCGTAATATTTGCCGGCCTGCGGGTCATTAATCACCACCACCAGCGCAAAACGAGGGTTGCTTGCAGGTGCAACACCTGCGGTATAAGCAATGTATTTATTGACGTATTTCCCGTCCGGCCCAACTTTCTTCGCCGTACCGGTTTTAATCGCGATGCGGTAACCCTTGATCGCCGCTTTAACGCCACCGCCGCCCGGCAGGGCAACGCTTTCCATCATGTGCAGCACGGTGCGCACCAGCGGTTCAGGGAAGACGCGCTGACCCGCCACCGGCGGGTCAACTTTGGTAATCGACAGCGGGCGATAAATGCCATAGCTGCCCATCGTTGCGTAGACTCGCGCTAGCTGTAACGGCGTTACCATTAGCCCGTAGCCGAAAGAGAAGGTGGCCCTCTCTATGTCAGACCACCGTTGTTTTTGAGGGTATATGCCACTGCTTTCTCCGACCAACCCCAAATTGGTCGCTTTGCCGAAACCAAAACGTGAGTAAGTATCTACTAACGCGTTGGAAGGCATCGCCAGCGCCAGTCGAGAAACACCGACGTTGGACGATTTCTGGAGCACCCCGGTCAGGGTCAGTTCGCTATAGCGCGCCACGTCTTTAATTTCGTGGCCGTTAATACGGTAAGGCACGGTGTTCAGCACGCTACCTTCACGTACCACGCCGCGCTGCAGTGCGGTCATTACCACCATTGGCTTCACGGTGGAGCCAGGCTCGAAGATGTCGGTAATCGCGCGGTTACGCATCACATCTTTGGTCGTGCCGGTGAGGTTGTTCGGGTTGTAGGCCGGGCTGTTAGCCATTGCCAGCACTTCGCCGGTGTTGACATCCACCAGCACCGCGGTGCCCGACTCCGCTTTGTTAAACGCCACGGCGTTGTTCAGCTCGCGGTAAACCTGTGCCTGCAGGCGTTCGTCGATGCTCAGCGCGAGGTTATGCGCCGCCTGGCTGTCCACCGAGGAGATATCTTCAATCACGCGGCCGTTACGGTCTTTACGCACGGTACGTTCGCCCGGCTGGCCGGTTAACCACTTATCAAAACTTTTTTCAACGCCTTCAATACCCTGGCCGTCGATATTAGTGAAGCCAATCAGGTGAGAAGTGACCTGCCCGGCAGGATAGTAGCGGCGTGACTCTTCGCGCAGAAAGATGCCCGGCAGCTTGAGTTTTTTCACATAGTCGCCAATGGCCGGGTTGACCTGACGCGCCAGATAAACGAAGCGGCCGTTAGGATTGGCATTCACGCGTGCGGCTAACTGGTCGAGCGGAATCGACAACGCGTCAGACAACGCCTTCCAGCGGCTGTCGAGCGTAATGCCACCCTTGTCGTGCAGCTCTTTCGGATCGGCCCAGATGGCGTTGACCGGTACGCTGACGGCCAGCGGGCGGCCAGCGCGATCGCTGATCATGCCGCGTGAGGTCGGTACAGCCTGCACGCGCAGGGAGCGCATGTCCCCTTCACGCACCAGGCGGTCAGGATTGATCACCTGCAGATAGGCCACGCGCAGCAGCAACCCTGCCAGCGCAAGGAAAATACAGCCACACAACAACGCAAAACGCCAGCTGACAAAGCTGGCCTGATCTTCCGTGCGTTTCGACTTCTGCGTCTTATTTGCGGCTCTCATTGAGTCCGGGCGTCCTTATTGCTGTACCACAATATTTTCCTGCGAAGGATCAACATGCTGCATCTGAAGTTTCTCCGTAGCTGTACGTTCCACCCGGCTGTGATCGCCAAGCGCATTCTCTTCGAGGATCAGGTTGCGCCATTCGATATCCAGCGCATCCCGCTCCAGTACCAGCTGTTCACGCTGTGCGGTTAGCAAGCGGGTTTTATGCGCGGTGGTCACCACCGTCACGGCAGTTACCAGCACCGCAATCAGCAAAATCAGAGCGATCTTGCCGTGGCGTAACAGGTCACCACCGATGACGCCGGGTAAATTGTGGCGCTCGTTACCGATCATGATGCCGTTCGCTCCGCGATGCGTAATACGGAACTGCGCGCGCGCGGATTATCGGCCACTTCGCTGTCGCCCGGCATCATTTTGCCCAGCGCTTTCAGCTGGCGACCGCCCAGGCTGCTGAGCTGGGCTTCGGTCATCGGCAGGCCATGTGGCACCTGCGGTCCGCGGCTCTGCTCGCGCATAAAGCGTTTCACAATGCGGTCTTCCAGCGAGTGGAAGCTAATAATCGACAGTCGACCACCCGGGGCCAGCGCGCTCAGTGCGCCCTTCAGCGCCTGTTCAATCTCTTCGAGTTCGCTGTTTACCCAGATACGGATTGCCTGGAAGCTGCGCGTGGCCGGGTGTTTGAATTTGTCTTTCACCGGCGTGGCGACATAAATCACCTCGGCCAGCTCTTTGGTGCGCGTCATCGGCTGTTCACGATTGCGCTCAACGATGGCGCGGGCAATGCGCTTAGCGAAACGCTCTTCACCGAAGGTTTTCAGCACGAAGGCGATATCCGCCTCTTCCGCTTTCAGCAGCCATTCGGCAGCTGACTGGCCGCGCGTCGGGTCCATACGCATATCCAGCGGCCCGTCACGCATAAAGGAGAATCCACGTTCGGCATCATCCAGCTGCGGTGAGGAGACGCCCAGATCCAGCAGGATCCCATCAATCTTCCCCTGCAGGCCGCGCTCTTCGGCATACTCTGCCAGTGCAGAAAACGGACCGTGGATGATGCTGAAACGAGGATCGTTAATCTCAGCAGCGGCTGCGATAGCTTGCGGATCGCGGTCGATAGCATATAAACGACCCTGCTCGCCCAGCTGGGAGAGGATCAGGCGTGAATGTCCGCCGCGGCCAAAAGTGCCATCAATGTAGATGCCGTCAGGTTTGATATTGAGGCCGCTTACCGCCTCGTCTAACAGCACCGTTCTGTGTTTGTAAGTATCCTGCATAGCTATAACGACAAATCCTGCAGCCGCTCAGACAGGGGTTCCTGTGAGGACTGCTCTGCGTCAATATCATCCTTGACTTGTTGATACCAGGTCTGTTCATCCCACAGTTCAAACTTGTTGAACTGCCCAACCAGCATCACTTCTTTAGTCAGGCTCGCATGTTGACGAAGCGTATTCGCCAGCAGTAAACGGCCTGCATTATCCATCTGACATTCACTGGCGTGCCCCAGCAGGAGGCGTTGTACACGGCGCTCTGCGGGGTTCATGCTGGATAAACGCGACAGCTTTTGTTCAATGATTTCCCATTCGGGTAAGGTGTAAAGCAACAGGCATGGCTGGTGGAGGTCAATGGTACAGACCATTTGCCCCTGTGATTCCCCGATCAGCGTTTCGCGATAGCGCGTCGGCACGGCAAGCCGGCCTTTGCTGTCGAGATTGACTAACGTTGCTCCCCGGAACATGTCAGCCTCACCCCCCAGATACCCAAAATCACCACTTTACTCCACAAATTCCCACCAAAAGAGTGTACGGAGCAGAGGAAAACATTGTCAAGCCGCAGTAATAGCGGATTGGCATTATTTCTTCGTGAGATAAAACGTAGGGAAGTTAGAAACAAACCGCCTGAGGAGAGAATTCAAAAATAAACTAATGAATAGTGGCAGGAAATTCTCACACACCTTTAAGCTGCTCAAAAAAATACCACATTTTGACCGTAAAAAATAAACTGCCCGCTTTGCGACACCGGCGGCATTTTAAGGCATTTCCTAACACTTTCCCAGCGTGATGCAGATTCTCTGCGGCAGGCGCGTGGCGACAGGTGCAACAACTTATTTATAAACGTTAAGTTTTATAATCAAAAGCTGACGCCGACGGCTGGGCTTTACTTTTATTTACCTGTCTGGCTGAGCGCGGACGCTTAAATGTGAGGAGGGGGCCAAAGATGGCTCAGATTGGTTCTGGACAAACGGGGGCGGAAATAATGGGCGCGACGTTGCGCGCCCACTGTCTTAGTTTGCTTTGCGGTTCAGACGCCCACGGCGATAAAGATTACGGCGAATACGCGTCAGCCCCGGCTTTGGCTTGCGCGGCTCATCAAGACTGGCCAGCACCAGTTCCAGCACGCGCTCTGCCACATCGCGATGACGCTGGCCCACTGCCAGTACCGGGCACTCAAGGAAATCCAGCAGTTCGTGGTCGCCAAAGGTGGCAATCGCCAGGTCCTGTGGTAAACGCCCTTCACGTTTCAGCGTCACGTCCATCACGCCCTGCAGCAGGCCGAAAGAGGTGGTGAACAGTGCTTCCGGCATCTCATGGGTGTCGAGATAATTTTCGAACAGGGCCGCCGCTGCGCTGCGCTCAAAGCTGTTGGCATAGATAAAGTCGATCGGTCGTTCATCGCCCTTCCACGCATCGCGGAAGCCCAGCTCGCGCAGGAAACTGACGGACAGCTCCGGCAGCGCGCCAAGGAACAGCACCGATTTCGCCGGCAGCTTACGCAGTTCAGCACCGAGCGCTTCTGCATCGTCCTGATCGGCACCGACCACGCTGGTGAAGTGCTCACGATCCAGCGCCCGGTCCAGCGCAATGATCGGCAGCGGATCATTGACCCAGCGCTGATAAAACGGATGTTCCGGCGGCAGTGAGGTCGAGACGATAATTGCATCGACCTGGCGCTGTAGCAGATGCTCAACGCAGCGCATTTCGTTATCGGGCTGATCTTCTGAACAGGCGATCAGCAGCTGATAGCCGCGCTGGCGCGCCTGGCGTTCCAGATAGTTAGCAATTCGGGTGTAGCTGGTATTTTCCAAATCGGGGATCACCAGCCCTATTGAGCGCGTACGACCGGCGCGAAGCCCTGCCGCCACCGCGTTAGGGTGGTAATTATGTTCACGCACCACCGCCATCACTTTCTCGACGGTTTTATCGCTGACACGATACTGCTTAGCCTTGCCATTAATCACATAGCTGGCCGTCGTGCGCGAAACACCCGCGAGGCGCGCAATTTCATCCAGTTTCACAATAACCCCACACTTCTTTATGGATTAGCATTTGTCACATCTAACCGCAGAAAAGTGTGGCGAGCAACCGCTTTTCATCCGCAGCAGGCGCTTTGTGACAAATAAAAAAAACCCGGCATTACGCCGGGTTAGCAAACAATTCTGATCGTCACCTGGTGAAATTACCGCATGATACGATCGCCGCGCGACACGCCAACAATGCCGGAGCGCGCAACTTCAACGATTTCCGCCACTTCGCGCACGGTGCTGAGGAAGGCATCCAGCTTATCGCTGGTACCCGCAAGCTGAACCGTGTAAAGCGATGGCGTGACGTCAACGATCTGCCCACGGAAGATCTCCGCCGAGCGTTTCACCTCTTCGCGACCGTAGCCGCTGGCCTGAATCTTCACCAGCATGATCTCACGCTCAACGAAAGCGCCCTGGCCCAGCTCACTGACGCGCAGCACGTCCACCAGCTTGTGCAGCTGCTTTTCGATCTGCTCAATCACCTTCTCGTCACCGACGGTCTGAATGGTCATGCGTGACAGCGTCGGGTCGTCCGTTGGCGCCACGGTCAGGCTTTCAATGTTGTAGCCACGCTGGGAGAACAGACCCACCACGCGGGACAATGCGCCGGATTCGTTTTCCAGCAGAACCGATAATACACGACGCATAATTAAGTCCTCTCCGTTTTGCTCAGCCACATTTCGTCCATACCGCCACCGCGAATATGCATCGGGTAGACGTGCTCGGTGCCATCAACGTTGACGTCAACAAACACCAGGCGCTCTTTGCCTAACTGTTCCAGTGCTTCTGTCAGCTTCGATTCCAGCTCGTCAGGGCGATTGATCGAGATACCAACATGGCCATAGGCTTCCGCCAGGCGCACGAAGTCAGGCAGTGATTCCATATAAGATTGTGAATGGCGACCGGAGTAGATCATATCCTGCCACTGCTTCACCATGCCGAGGAAACGGTTGTTGAGGTTCAGCACCAGCACCGGAATGCCGTACTGCAGCGCGGTAGACAGCTCCTGAATATTCATCTGAATACTGCCGTCACCGGTCACACAGACTACGGTTTCTTGCGGCAGCGCCAGCTTCACGCCCAGCGCAGCCGGCAGGCCGAAGCCCATGGTGCCGAGACCGCCGGAGTTGATCCAACGGCGCGGCTTGTCGAACTGATAGTAAAGCGCGGCAAACATTTGGTGCTGACCCACGTCAGAGGTGACATAGGCTTCACCTTTGGTCAGACGGCAGATGGTTTCGATTACCGCCTGCGGCTTAATCTTATCGCTGGTGCGGTCGAACTCCAGGCACTGACGGGAACGCCACTGCTCAATGCTCTGCCACCAGTCGCGCACGCTGTCATAATTCTGCTGCACGTCGCTCTGGCCCAGCAGCTCCAGCATCTGTTGCAGCACCTGCTTCGCATCACCCACGATCGGCACATCGGCGGCCACGGTTTTCGAGATCGATGTTGGGTCGATATCGATGTGCAGCACGGTGGCATTCGGGCAGTATTTTGCCAGATTGTTGGTGGTACGGTCATCGAAGCGCACGCCAACGGCGAAGATCACATCGGAGTGATGCATCGTCATGTTGGCTTCGTAGGTGCCGTGCATGCCGAGCATCCCCACGCACTGACGGTGCGTGCCCGGGAAGGCGCCCAGCCCCATCAGCGAGGTGGTCACCGGAACATTCAGTTTTTCGGCAAGCGTCAGCAGCTCTTCGTGGCAGGCTGCATTAATCACACCACCACCGGCATAAATCACCGGCTTTTTCGCCGCCAGCAGCGTCTGCAATGCGCGCTTAATCTGACCTTTGTGACCCTGCGTCGTCGGATTGTAAGAGCGCATGCTCACTTCATCCGGCCAGACGTAAGGCAGTTTGTTCGCCGGGTTCATCATATCTTTTGGCAGGTCAACCACCACCGGGCCAGGACGACCGCTGGCAGCCAGCCAGAAAGCTTTCTTCATGATGGTCGGGATATCTTCAACCCGCTTCACCATAAAGCTGTGTTTCACCACAGGACGGGAGATCCCGACCATGTCGCACTCCTGGAAGGCGTCATAACCGATAAGCGAGGACATCACCTGACCGGAGAGCACCACCATCGGGATCGAGTCCATATAGGCCGTGGCAATACCAGTAATGGCATTGGTGGCACCGGGACCGGAGGTGACCAGCACCACGCCGACATCACCGGTGGCACGGGCGTAACCATCCGCCATATGCACAGCGCCCTGTTCGTGACGGACCAGGATGTGATCTACGCCGCCGACGGTTTGCAGAGCGTCATAGATATCGAGGACCGCTCCACCGGGATAGCCGAATACATGTTTTACGCCCTGATCGATTAACGATCGGACCACCATCTCGGCTCCTGACAACATCTCCATTTTTGCCTCCAGGCTTTAAGGTGCTGATTTATCTGCGGACAGATAAGGTCAAAACCTGTTTTTTATGCTCAGAAATTGGAAATCATTTCCAACATCCAGGTACAGGGCGCAGCCCCACTCGTTGAATAAACGTTATTGAGTTATGAATTCTTGTGGGCGTTTATCGCAAATACCATAACCGTAGAAAAGTTGGCAGGCAAACGGCAAACCACACCACGAGTGCGCAAAGCGTTAATTAAGGCTCTGCCGCCCTACCCTTGCCAGCGACAATTACACTGAAAATAAGGCATTCCAAAAGCGGAATATACTGCTGCCCGGTTATTTGCATTGTGATCGTTTTGTTATTAAAACTCTGTGGCATCGAATGCCCGGTCGGCTGAATAATGACCATGCGCAGCGGATTGTTATTGATGGTTGACAGCCCTGGGTTTGATCGGGTATCAATAAAGCCACTTTACAATTTATGGGGTCTGATTCAATGATTCGTTCCACCCGCCTACTCGGTCTACTACTAAACGCATCCTCATTGCGCGGTAGACTTGTGGGCGGAATCAATCACTGATTCAGGCTTGCAAAACTAAGAAACCCGCGCCAATGCGCGGGTTTTTTTATGCTCGCGGCAACCGGCGACGTAAACACGACAAGGAACAACCCAATGAGCCAACAAGTCATTATTTTCGATACCACTCTGCGCGATGGCGAGCAGGCATTACAGGCCAGCCTGAGTGTGAAAGAAAAGCTGCAAATTGCCCTGGCACTGGAACGTATGGGCGTCGACGTCATGGAGGTCGGCTTCCCGGTCTCCTCCCCGGGTGATTTTGAATCGGTGCAGACCATCGCCCGCCAGATTAAGAACAGCCGGGTTTGCGGTCTGGCACGCTGTGTGGAAAAAGATATCGACGCAGCCTACGAAGCGCTGCGCGTGGCGGAGGCCTACCGCATCCACACTTTCCTGGCGACCTCGCCGATGCACATCGCCACCAAACTGCGCAGTACCCTGCCAGAAGTGATTGAGCGTGCGGTGAAGATGGTGAAGCGCGCCCGTAACTACACCGACGATGTGGAGTTCTCCTGCGAAGACGGCGGCCGAACGCCAATCGATGACCTGTGCCGCGTGGTAGAAGCCGCGATTAATGCCGGTGCCACCACCATCAACATCCCGGATACCGTCGGTTACACCCTGCCTTACGAATACGCCAACATCTTTAGCGCCCTGCGCGAACGCGTACCCAATATCGATAAAGCGATCCTGTCCGTCCATACCCATGATGACCTGGGCATGGCGGTCGGCAACGCGCTGGCCGCGGTAAATGCCGGTGCGCGCCAGGTTGAAGGCGCCATGAACGGCCTGGGTGAGCGTGCCGGTAACTGCGCGCTGGAAGAGGTGATCATGGCGATTAAAACCCGCAGCCAGCTGATGAATGTGCACACGCGCATTAATCATCAGGAGATTTACCGTACCTGCCAGACCGTCAGCAAAATCTGCAATATGCCTATCCCGGCACATAAAGCGATTATCGGTTCCAACGCATTCGCCCACTCCTCCGGTATCCACCAGGATGGCGTGCTGAAGAACCGCGAAAACTATGAAATCCTGACCCCGGAATCTATCGGTCTGAAACAGGTACAGCTGAACCTGACTTCGCGCTCCGGCCGCGCTGCCGTGAAGCACCGCATGGAAGAGATGGGCTACACCGAAGCCGAGTACAACATGGATACGCTGTACGAGGCCTTCAAAGCGCTGGCCGATAAGAAAGGCCAGGTCTTCGATTACGACCTGGAAGCGCTGGCGTTTATCAACAAGCAGTCTGAAGAGCCGGAATACTTCAAGCTGGACACCTTCAACGTGCAGTCCGGTTCTACCGTAATTGCCACCGCCACCGTGCAGCTGGGCTGCGGTGATGAGCAGAAAACCGAAGCCGCTACCGGTAACGGTCCGGTTGATGCGGTCTATCAGGCGATCAACCGCATCACCGATTTCGATGCTGAGCTGATCAACTATCAGCTGACCGCCAAAGGCCACGGTAAAGATGCGCTGGGCCAGGTAGATATCGTGGTGCAGTACAACGAGCGTAAATTCCACGGCGTCGGTCTGGCGACCGATATCGTTGAGTCTTCAGCAAAAGCCATGGTTAACGCACTGAATAACATCTGGCGCGCTCGCCAGGTCGAGCAGGAATTGCAGCGTAAGTCGCAGATGAAAGATCAGAAGGAAGCCGTATAAATGTCCAGCAGCTACCATATTGCAGTATTACCCGGTGATGGCATCGGCCCGGAAGTGATGGCTCAGGCCAGCAAAGTGCTGGACGCAGTACGCGAGCGCTTCAACATGCGCATCTCCACCAGCGAATATGACGTCGGCGGCATCGCTATTGACCGCCACGGGGAGCCCTTACCGCAGGCAACGATTAAAGGCTGTGAGCAGGCGGATGCGATTCTGTTCGGCTCGGTCGGTGGCCCAAAATGGGAACACCTTCCGCCTGCAGAACAGCCGGAGCGCGGCGCACTGCTGCCGCTGCGTAAGCACTTCCAGCTGTTCAGCAACCTGCGCCCGGCCAGCCTGTATCAGGGGCTGGAAGATTTCTGCCCGCTGCGCCGCGACATTGCCGACCAGGGTTTCGACATTCTGGTGGTGCGTGAACTGACCGGCGGCATCTATTTTGGCCAGCCAAAGGGGCGTGAAGGCAGCGGAATGCATGAGCGCGCTTTCGACACCGAGGTTTATCACCGTTTCGAAATTGAACGCATTGCGCGTATCGCTTTTGAGTCAGCGCGCAAACGCCGCAACAAGGTAACCTCGATCGATAAAGCTAACGTGCTGCAGTCCTCTATTTTGTGGCGTCAGATTGTTAACGAAGTGGCGCAGGACTACCCGGACGTTGAGCTGAGCCATATGTATATCGACAACGCCACCATGCAGCTGATCAAGGCGCCGTCGCAGTTTGACGTGATGCTGTGCTCAAATCTGTTTGGCGACATCCTGTCGGACGAATGCGCAATGATCACCGGCTCGATGGGCATGCTGCCCTCCGCCAGCCTGAATGAGAAAGGCTTTGGTCTGTTCGAACCGGCGGGCGGTTCCGCGCCGGATATCGCCGGGAAAAATATCGCTAACCCGGTGGCGCAGATCCTGTCACTGGCCCTGCTGCTGCGCTACAGCCTGAATGCGGCAAACGCCGCCGACGCTATTGAGCACGCCATTAACCGCGCGCTGGAAGAGGGTTATCGCACCGGCGACCTGGCCGGTAACGGTAAAGCGATCGGCACCGATGAAATGGGCAGCGTGATTGCCCGGTTTATTCGCGAAGCATAATGATGAAAACACTGTACGAGAAGCTGTTTGATGCGCACGTCGTGCACGAAGCACCCAATGAAACACCGCTGATCTATATTGACCGTCACCTCGTCCATGAGGTGACCTCAGCGCAGGCATTTGACGGCCTGCGCGCGCACGGCCGCCCGGTGCGCCAGCCGTCAAAAACCTTTGCCACCATGGATCATAACGTCTCCACCCAGTCGCGGGACATCAACGCCAGCGGCGAGATGGCGCGTATCCAGATGTCGATGCTGATGAAAAACTGTGAGGCGTTCGGCGTGCAGCTGTTTGACCTGAACCATCAGTTTCAGGGCATCGTACACGTGATGGGGCCGGAGCAGGGCCTGTCGCTGCCGGGCATGACTATCGTTTGTGGTGATTCCCATACCTCCACCCACGGCGCGTTAGGCGCGCTGGCGTTTGGTATCGGCACCTCCGAGGTCGAACACGTGCTGGCCACGCAGACGCTGAAACAGTCGCGGGCGAAAACCATGAAGGTGGAAGTGCGCGGCAAAACGGCAGCGGGCATTACCGCGAAAGATATCGCGCTGGCGATTATCGGTAAAACCGGCAGCGGCGGCGGCAACGGTCACGTGGTCGAATTCTGCGGCGAAGCGGTGGAAGCCCTGAGCATGGAAGGCCGCATGACCCTGTGCAACATGGCGATTGAGCTGGGCGCGAAGGCCGGGCTGATTGCGCCTGATGACACCACCTTTAACTACGTTAAGGGCCGTCGCTTTGCCCCGAAAGAGGCTGAGTGGCAGCAGGCGGTAGATTACTGGCGCACGCTAAAATCCGATGATGGCGTGCAGTTCGACAAAGTGGTGACGCTGGATGCCGCCGATATTGCGCCGCAGGTGACCTGGGGCACCAATCCCGGCCAGGTGATCGCCGTCAGCGATCTCATCCCGGACCCGGCGTCGTTCAGCGACCCGGTGGAACGCGCCTCTGCGGAAAAAGCGCTGGCCTATATGGATCTCAAACCCGGTATTCGCCTGACCGATGTGCGCATCGACAAAGTGTTTATCGGCTCCTGTACCAACTCGCGCATTGAAGATCTGCGCGCGGCGGCGGCGGTGGTAAAAGGCCATAAGATCGCTGCTGGCGTGCAGGGGTATGTGGTGCCCGGTTCCGGCCCGGTGAAAGCTCAGGCGGAAGCGGAAGGTCTGGATAAGATCTTTATTGATGCGGGTTTTGAATGGCGCCTGCCAGGCTGCTCGATGTGCCTGGCCATGAACAACGACCGCCTCAGCCCGGGTGAACGCTGCGCTTCCACCAGCAACCGTAACTTTGAAGGTCGCCAGGGGCGCGGCGGACGCACTCATCTGGTCAGCCCGGCGATGGCAGCCGCAGCAGCCGTAGCCGGCCATTTTGCCGACATTCGTGAGCTGGCGTAAGGAATTATTATGGCGAAAAAATTTACCCAACACAGCGGTATCGTGGTGCCGCTGGATGCAGCCAACGTCGACACCGATGCGATTATCCCCAAGCAGTTTTTGCAGATGGTGACGCGCACCGGTTTTGGCCGCAACCTGTTTTATGACTGGCGCTACAGCGACGCTGAGGGGCAAATCCCTAACCCGGACTTTATCCTTAACCAGCCGGCGTTCAGCGGTGCCAGCATTATGCTGACCCGTGAAAACTTCGGCTGCGGCTCCTCGCGTGAACATGCACCGTGGGCGCTGACCGATTATGGCATCCAGGCGATTATTGGCTCCGGCTTTGCCGATATCTTTGCTAATAACTCGTTCAATAATCAGCTGCTGCTGGTGACGCTGAGTGAAGCAGAAGTGGATGAGATGTTTCGGATGGTCGCCGCTGAGCCGGGCATGCGTTTTACCGTTGATCTGGTCAATCAGCAGGTGCTGGTCGGGGATAAAGCCTGGCCGTTTGAGATCGACAGCTTCCGCCGCCACTGCCTGATCAACGGTCTGGACTCCATTGGCCTGACGTTGCAGCACGATGCCGATATCAGCGCCTGGGAACAGAAACAACCCGCGTTTTTGCGTTGATGCGGCGGCGGGCTGACCGAAAAAGAGGGTCAGCCGCTACAAATACGGTAGGGTTCGACCTTTTTTTCCGGTCGACCCCTATCAATCACACCGCTCTTTTCTCCCGCACCCGCCACGACAGCGCAAACGACACTATCGCCAGCAGGAACGCCAGCCAGTAAACCGCGTCATGCCCGAAGGTCTCCGCCAGCGCCCCCTGCAGCACCCCCGCCAGAATGACCCCGGTCGAAATACTGTTGGTAAACAGCGTGGTGGCCGCGCCGGGGCGCCCAGGCATTAAATCCTGGAACCAGATCATGCCAATCCCGGCAATAATGCCGATAAACACCGCATTAAACAGCTGCAGTATCATCAGCGCCGTGCGGCTGTGAAACAGCACCAGCCCGAGATAAAACAGCACGCCGCAGCCGATCGCCAATAGCATCATGGTGCGTTTACCAAAGCGTTTCACAGAGTGCCCGGCCAGCAGCATGACCGGGATCTCCAGCCCGGCCGCGGTGCCCATCAGCAGCCCGGCCAGTTTCTCCGGCAGCCCCAGCACGCCGCTGATATACAGCGGCATATCAATGATATACATGGTATTGCAGGTCCACATGATCACCGAGGCGATAAACAGCATGCGCACGTCCGCACTTTTCCAGGCGCTCATCTCGGTGATAGGAACTGCCCCGCTACTCTCCGCACGCGGCACCGACGGCAGGGTAAACCACACCAGCGCCACGCAGGCAACGAACAGCGCTGCGGCAACGATAAACATGGTGGTAAAGCCATAGTTCAGGGCAATAGCAAACGACAGCGGCGGGCCAATTACCCACGCCAGCGACAGCTGGGCACGCATCACCGAACTAAACATCACCGCCTCACGCGCTGAGCTGTCGGCATATTCCCGCGCCAGGGCAAATATCTGCGGCATCGCCACGCTGGCAATCGCCGACAGCAGCACCCCGGCGGTGATCAGCGTCAGATAGTGGCGGTTGAAGGCAAACAGCAGCGCATTCGCCACCGCCATCACGCAGCAGAACAGGATCAGCATGCGCCGGTCGCCGCGATTATCGGAGCGCTTCGCCAGCAGCAGGCTGACCACGATCCCCGCCACCGCATTCACCGTATAAAACAGCCCGACCCAGAACGGCCGCACGGCTACTTCACGGCTGAGGAACAGGCTCAGCGTCGGGGCCTGTAATGCCCCGGCGACGCCGACCATAAAAGAGACAGCCATAAAAGCCAGGTACACCGGATGAATACGGCGATTGCGAAGGAGCGATTTCATTACGGGTGCCTCGACCTGCAAAAATGGAGAGAGTGCTAAACCAATAGCTTAGAAGAGAAAGCATGAAAAAAGCCAGCGGCATAGACGCCAGCTGGCCGGTGAAAAGCACCATACTCAGAACTACCCGGTCCGGGTAAAGATTCAGAGTGCCATTCCGAAGAATGCCTCCCACTCTTTCATCTGTCAGCATTATCACCGTAATATAGGGCAGCAAAAACAGACGGCTTTTAACACAGGGTTCCCCTTTTATGTCTTCACCGCGTTTGCAGCAGCAGTTTATCCGGCTCTGGCAGTGCTGCGAGGGCCAGTCACAGGAAACCACGCTGAGCGATCTGGCGGTCCAGCTCAGCTGTTCTCGTCGCCATATGCGCAACCTGCTGAACGCTATGCAGGAACAGGGCTGGCTTGAGTGGCAGGCGGAAGCCGGGCGCGGCAAGCGCTCACGCCTGACCTTCCGCTACACCGGGCTGGCCCTGCAGCAGCAGCGGGCGGAGGACCTGCTGGAACAGGACCGCATCGATCAGCTGGTACAGCTGGTCGGCGACAAAAACCGCGTGCGTCAGATGCTGCTATCGCATCTGGGCCGCAGCTTCCGCCAGGGGAAACATATCCTGCGCGTGCTCTACTACCGCCCGCTGCTCAATCTGCTGCCCGGCACGCCGCTGCGCCGCTCAGAAACCCACCTCGCCCGCCAGATCTTTAACGGCCTGGCGCGGATAAATGAGGAAAACGGGGAAATCGAGCCGGACATTGCCCACCACTGGCAGCAGATCGCCCCGCTGCACTGGCGCTTCTTTCTGCGCCCGGCGATTCATTTCCACCACGGCCGCGAGCTGGAGATGGACGATGTCATCGCCACGCTGGAGCGCCTGAAACAGCAGCCGCTGTTCAGCCACTTCGCGCAGATTGAAAGCCATACGCCGTGGACGCTGGATATCCATCTCAGCCACCCTGATGCCTGGCTACCCTGGCTGCTGGGCAGCGTCAGCGCGATGATCCTGCCAAAGGAGTGGCCGCACATGCGCAACTTTGCCCGCCAGCCGGTGGGCACCGGGGCCTACGCGGTCGAGCGCAACCAGCACAGCCAGCTGCGCATCTCGGCGTTTGATGACTACTTTGGCTACCGGGCGCTGATTGACGAGGTCAACATCTGGGTGCTGCCGGAGATCAGCGACGAGCTGGTCTACTCCGGCGTGAAGCTGCAAAGCGAAAGCACCGATGAGAAATCAGAGGAGAGCCGTCTTGAGGAGGGCTGCTACTTCCTGATGTTTGACCAGCGCTCCGCACACGGCCGTAATGAGCAGCTGCGCCGCTGGATCAGCACCATCTTCAACCCGATCGCGCTGCTTAACCACAGCGGCATCGCCTATCAGCGCTACTGGTTCCCGGCCTACGGCCTGCTGCCGCGCTGGCACCATCGCCGCGATATGGCGGTTGCCGGGAAGCCGCCGGGGCTAACTTCGCTCACCATCACCTGGTATAGCGACCACATTGAGCACCAGGGCATCGCCAACGCGCTCGGGCCGATCCTGGCCGCGCACGGCGTCGAGCTAATCACTCAGGAGATCGACTATGAGAGCTGGTATCGCGGCGAAGCCGAAAGCGATATCTGGCTCGGCAGCGCCAACTTTACCCTGCCGCTGGAGTTCTCGCTGTTTGCCCTGCTGTATGAGATCCCGCTGATGCACCACTGCGTGCCGATCGACTGGGAAAGCGATGCGGTGCAGTGGCGCGAGCAGAAGCTGCCGCTCGCCGACTGGAGCAAGCAGCTGATTGAGAGCAACTTCCTGCATCCGCTGTTCCACCACTGGCTGCTGCTGCACGGGCAGCGCAGTATGCGCGGCGTGCGCATGAACACCCTCGGCTGGTTTGACTTCAAGTCTGCCTGGTTCGCGCCGCCGGAATCATGACGCTTTCGCCCTGTTGACGAAGCCTCTACAATAAGCCGCGATTAGCGGCCCACCCTACTGAAGGAACGCCACGTGTTGAAAAGAATACTGCCTCTGCTGGTGCTGTTTTCCCTGCCTGCCTTCGCGGCGAAAGAGACCCTGACGGTTTACACCTATGACTCTTTCTCCGCCGACTGGGGCCCCGGCCCGGCGATAAAAAAAGCGTTCGAAGCGCAGTGCAACTGCGAGCTGAAATACGTGGCGCTGGAGGATGGCGTGTCGCTGCTCAACCGGCTGCGCATGGAAGGCAAGAACAGCAAGGCCGACGTGGTGCTGGGGCTGGATAACAACCTGCTGGATGCCGCCGAAAAGACCGGGCTGTTTGCCCCGGCCACTGTCGACACCCACGGCAGCACGGTGCCGGGCGGCTGGCACAACAGCACCTTCGTGCCGTTCGATTACGGCTGGTTCGCCTTCGTTTATGATAAAACCAAACTGCAAAATCCGCCAAAAAGCCTGAAAGAGCTGGTGGAGAGCGACCGACCGCTGAAGATCATTTACCAGGATCCGCGCACCAGCACGCCGGGACTCGGCCTGCTGCTGTGGATGCAGAAAGTGTTTGGCGCTGACAGCCCGCAGGCGTGGCAGAAGCTGGCGAAGAAAACCGTCACCGTCACCAAAGGCTGGAGCGAAGCCTATGGCCTGTTTCTGAAAGGGGAGAGCGATATGGTGCTGAGTTACACCACCTCCCCGGCTTATCACCTGATTGCCGAGAAGAAAGACCAGTACGCCGCCGCTAACTTTAGCGAAGGCCACTATCTACAGGTAGAGGTGGCCGGGCAGCTGAAGGCCAGCAAGCAGCCTGAACTGGCACAGCAGTTTATGCAGTTCATTCTGACGCCTGCCTTCCAGGACACTATCGCCACCGGCAACTGGATGTACCCGGCGATCAAAACCACCCTGCCTGCCGGTTTCGACACCCTGACAGTGCCCGCCACCTCTTTGCAGTACAGCGCCGGGGACGTAGCGAGCCAGCGCAGCAGCTGGATTAGTGCATGGCAACGCGCCGTCAGCCAGTAATCCCCGGCTGGCTGCTGCCCGGCGGGATTGCCGCGCTGCTGCTGATCGGCGTGGCGCTGCTGGCGTTTTTTGCCCTGTGGCAGAATGCACCCGCAACCGACTGGCGCGCACTCTGGCATGACAGCTATCTGTGGCACGTGCTGCGCTTCTCCTTCGGCCAGGCGCTGCTGTCGGCGCTGCTGTCGGTGTTACCGGCGATTCTGCTGGCGCGGGCGCTGTATCGCCGCCGCTTTACCGGGCGCGCCACCCTGCTGCGGCTGTGCGCCATGACGCTGGTGCTGCCGGTGCTGGTCGCCGTGTTTGGCATTCTCAGCGTCTATGGCCGCAGCGGCTGGCTGGCGCAGCTCTGCGCCCTGCTCGGCATCCACTATTCGTTCACGCCTTACGGCCTGCAGGGCATCCTGCTGGCGCACGTCTTCTTTAATCTGCCGCTGGCCACGCGCCTGCTGTTGCAGGCCTTGCAGCAGATCCCCGGCGAACAGCGCCAGCTTGCTGCCCAGCTGGGCCTGGGCGGATGGGCGCATTTTTGCATTGTCGAATGGCCGTGGCTGCGGCGGCAGATCCTGCCGGCAGGCGCGCTGATCTTTATGCTCTGTTTCGCCAGCTTCGCGACGGTGCTGTCGCTTGGCGGCGGACCGCAGGCCACCACCATCGAGCTGGCAATTTTTCAGGCGCTGAGCTTTGACTACGACCCGGGCCGCGCCGCTCTGCTGGCGCTATTGCAGATGGTCTGCTGCCTGGGGCTGGTCGTGCTGAGCCAGCGTCTGAGCAAGGCCATTCCGGCGGGCAGCGACAGCCTGGGCGGCTGGCGTAATCCGCAGGACAGCTGGCGCGCACGCCTGCTTGACGGCGTGCTGATCGCGCTGGCGCTGCTGCTGATCCTGCCACCGCTGCTGGCGGTGGTCGCTGACGGGCTCAATCAGGGCTTTAGCGGCGTATTGCAGCAGACCGCGCTGTGGCAGGCGACGTTTACCTCGCTGCGCATCGCCCTCGGGGCCGGGCTGTTGAGCGTGCTGCTGACGGTGATGCTGCTGTGGAGCAGCCGCGAACTGCGCCTGCGTCAGCATTCGCTGTGGGGCCAGGCGCTGGAGCTAAGCGGCATGCTGATCCTCGCCATGCCCGGTATTGTTCTGGCGACCGGCTTTTTCCTGCTGCTCAACCAGAGCGTGGGGCTACCGGACTCCGCGGACGGCATCGTTATTTTCACCAATGCGCTGATGGCGGTGCCTTATGCCATGAAGGTGCTGGAAAACCCGCTGCGCGACATCGCCGAGCGCTACAACCGCCTCTGCTTATCGCTGGATATTCGCGGCTGGAACCGCCTGCGGCTGATTGAGCTACGCGCCCTGAAACGCCCGCTGGCGCAGGCGCTGGCCTTTGCCTGCGTACTGTCGATTGGGGATTTCGGCGCGGTGGCGCTGTTTGGCAACGAGCACTTCCGCACGCTGCCGTTCTACCTCTATCAGCAGATAGGTTCGTACCGCAGCAGCGACGGCGCAGTAACGGCCCTGCTGCTGCTGCTGCTCTGCTTCCTGCTGTTCACCGTGATTGAAAAACTGCCGGGGCGCCATGTTAAGCCTGACTAATCTCACCTATCTGTACAACCACCTGCCGATGCGCTTCACCTTCAGCGCGCAGGCGGGCGAGCGGCTGGCGATCCTCGGCCCGAGCGGCGCGGGCAAAAGCACCCTGCTGAGCCTGCTGGCCGGCTTTCTGCCGATCAGCGGCGGCGATCTGCGGCTAAACGGCTGCGATCATCGTGCGACGCCTCCGGCGCAGCGCCCGGTGTCGATGCTGTTTCAGGAGAACAACCTGTTTCCGCACCTGACGGTGGCGCAGAATATTGGCCTTGGCCTGCACCCCGGGCTGAAGCTCAGCCACCAGCACAAGCATGAGTTACAGAACATCGCCCAGCGCGTCGGGCTGACGGATGAGCTACAGCGCCTGCCGCATCAGCTCTCCGGCGGCCAGCGCCAGCGTGCGGCCCTCGCCCGCTGCCTGGTGAGACAACAGCCGATCCTGCTGCTCGACGAGCCGTTCTCCGCCCTCGATCCGGCCCTGCGTAAAGAGATGCTGGCGCTGGTGGATGAGGTCTGTGCCGAGCGCAATATCACGCTGCTGATGGTGTCGCACAGCATTGAAGATGCCGCGACCATCGCACCGCGCAGCCTGCTGATCGTTGACGGAAGGGTTTACTGGGATGGCAGCACCGCGCTGTTGCAGCGCGGTGCCGTGCCGGAGGCGGCGGTACTCGGGGTGACTTTAGAAAAACACGTCCCATAACAGATGGCGGAAAATCGGCATCATCGGGTGGAACTGAATCGCGGTAAAGCTGGCTATCGCCAACACCGCCACCAGCGGCGCTAACCAGCGCAGGCGCGCAACCGGCAGAAACGGCGTGGCCCAGTCGTTCTGCTTTTTCGCCCGCAGCCAGCGCCAGCACAGCCAGCAGCCGAGCCATACCAGCAGCGCCACGCCGAGCAGCAGCCACTTAAACATCCCGCTGCTGGCATCCTTCGGCACGTCAATCGCCACGCCCGCCAGGATCCCCGGCAGCAGATAGAGCGGCGGCCACAGAATGCAGCCAATCAGATTCGGCGGAATAAATTTGCGCACCGGCAGCTCCAGCATCCCTGCCACCAGCGGGATCAGCGGTCGCGTAGGCCCAACAAAGCGCCCGACGATAATGGTGAACATGCTGTGCGCGTGCAGCGCATGTTCGGTTTTATCCATCAGCTTCTGGTGTTTTTTGATAAACGACCAGCGGTGCAGCGGCCCTTTAAACTGCCAGCCGATAAAATAGGAGATCCAGTCACCGAGCAGGCAACCTATCGTCCCCACCGCCCACGCAGGATAGAGCCCAATCTGCCCGCTGCCGATCAGCGCGCCAAAGGAAGCCATTAACACCGTTCCCGGCAGCAGCAGCCCGACCAGCGCCAACGATTCAAAGAAAGTCACCAGGCCGATCGCCAGTAGCGACCAGGCCAGTGATTGGGTAATTAAATGTTGCAGCCAGGCTTCCATATCATTCCAAAACGGTAAGAAGAACCCTGGATTCTCCAGAGGCAGCTGGAAAGCGTCAAGGCCTGATTTGTATGGGAACGTATGGCGGCGAGTGAACAACACAATCACTGTATAAATAAACATGCTATCATTGATGAATTATGATGCAGGAGAATTTGGGTGAACGACGCACGTGCAGGATTCCTGTTAAGCCGCCACTGGCGCGATACGCCCGCCGGCAGTGAGGTGGTGCTGTGGCTGGCAACCGACAGCGGGCCACAGCAGGTGGTGTTACCGCCGCAGGAGTCCGTGGCGTTTATCCCCGCAGAGCAGCAGGCGGATGCCGCGGCCTTACTGGCTGGTGAGCGGCACTGGCGCTTTGCCGCGCTTGAGCTGAAGGATTTCCGCCAGCGCCCGGTGGTCGGCCTCTACTGCAAGCAAAACCGTCAGCTGCAGAAGCTGGAAAAGCTGCTGCGCGAAAACGGCATCGCCGTGTATGAGGCCGACGTGCGCCCGCCCGAGCGCTATCTGATGGAGCGCTTTATCACCGCCCCGGTGTGGTTCAGCGGTCAGCCTTCCGGCGATCGCCTGGTCAATACCCGGCTGAAACCCCACCCCGACTATCGCCCACCGCTAAAGTGGGTGTCGCTGGATATCGAGACCACCCGCCACGGCGAGCTTTATTGCATCGGGCTGGAGGGCTGCGGCCAGCGTGATGTCTATATGCTCGGCCCGGAAAACGGCGATGCCAGCCAGCTGAACTTCAACCTTGAGTACGTTGATACCCGCCCGCAGCTGCTGGAAAAACTCAATGCCTGGTTTGCCCGCCATGACCCCGACGTGCTGATTGGCTGGAACGTGGTGCAGTTCGACCTGCGCGTGCTGCAAAAGCACGCCGACCGCTACGGCATTCCTCTTCAGCTTGGGCGCGGACACAACGGCGCGCTTGAGTGGCGCGAGCACGGGTTTAAGCCCGGCGTCTTCTTCGCCCAGGCCAGCGGGCGGCTGATAATAGACGGTATTGAAGCGCTGAAGTCCGCCTTCTGGAACTTTGACTCTTTCAGTCTGGAAGCGGTATCGCGCGAGCTGCTCGGCGAAGGGAAAGCGATCAATAATCCGTGGCAGCGCATGGAGGAGATCAACCAGCGCTTCGCCGAGGACAAGCCCGCGCTGGCGCTTTATAACCTGAAAGACTGCGAGCTGGTAACGCGCATCTTCCAGCACACCGAGCTGATGCCATTCCTGCTGGAGCGCGCCTCCGTCAATGGCCTGGCGGTCGATCGTCACGGCGGATCGGTGGCGGCGTTCAGCCATCTTTACCTGCCGCGCATGCATCGCGCCGGATTTGTCGCGCCAAATATGGGTGAAGTCGCCCCGCAGGCCAGCCCCGGCGGCTACGTGATGGACTCACGCCCCGGCCTGTATGATTCGGTGCTGGTGCTGGATTATAAAAGCCTGTATCCGTCGATTATCCGCACCTTCCTGATTGACCCGGTCGGGCTGGTGGAAGGAATGGCGCACCCTGACGAGGCCGATTCCGTTGGCGGCTACCTGGGCGCCCGCTTTTCGCGCACCACCCACTGCCTGCCGGAGATCGTTAACCAGATCTGGCAGGGGCGCGAAGCGGCGAAAAAACAGGGTAACAAGCCGCTGTCGCAGGCGCTGAAAATTATCATGAACGCCTTTTATGGCGTGCTCGGCACCAGCGCCTGCCGCTTCTTCGACCCACGCCTGGCCTCGTCAATTACCATGCGCGGCCATGACATCATGCGCCAGACGCGCGAGCTGATTGAGGCCGAAGGCTATGACGTGATTTATGGTGATACCGACTCCACCTTCGTCTGGCTAAAATCGGCGCACGACGAAACCCGCGCCGCTGAAATCGGTCATCAGCTGGTGGAGAAAGTGAACCGCTGGTGGCAACAGCATCTGCAGGCGGAGTACGGCGTCGAGAGTGCGCTGGAGCTGGAGTATGAAACCCACTTCAGCCGCTTTTTAATGCCGACCATTCGCGGCGCCGAACAGGGCAGTAAAAAACGTTATGCGGGCCTGATCCGCAAGGGTGAAAATCAGCGCATGGTATTTAAAGGGCTGGAAACGGTACGTACCGACTGGACGCCGCTGGCGCAGAAGTTCCAGCAGGAGCTGTACCTGAAAATTTTTACCGGCCAGCCCTATCAGGACTACATTCGTGAAACCGTGCGCCAGCTGCTGGATGGCGAGCTGGACGATCAGCTCACCTATAGCAAGCGCCTGCGCCGCCCGCTGGGGGAATATCAGCGCAACGTGCCGCCGCACGTGCGCGCTGCACGCATCGCCGATGAACAGAATCAAAAGCTTGGCCGCCCGCTGCTGTATCAGAACGGCGGCAAGATCCGCTATGTGATTGCCACCAGCGGACCGGAACCGCTGGAAGCGCGAATGACGCCGCTGGACTACGATCACTACCTTGAGCGCCAGCTGCAGCCGGTGGCCGATGGCATTCTGCCCTTCATGCATGATGACTTTGCTACACTGGTAACCGGACAAATGGGGCTTTTTTGACAGGTGACGAACGGGCAGCCTTCCAGTACCATAGCGCCCTTCCTGTTTTCACTCAGATTGAATTCACTGCCGGGCCTTATTATCGCCGGGCGGAATGCTAACACCTGAAACACACCAGACGAGAATCGAGCCGAATATTTATGCCTTTTACACTTGGTCAACGCTGGATAAGCGATACGGAAAGCGAACTGGGATTGGGAACTGTGGTTGCCGTCGATACACGCATGGTCACCCTGCTCTTTCCTGCTACGGGCGAAAACCGTCTCTACGCCAGAAATGATTCTCCGATCACCCGCGTGGTGTTCAACCCGGGCGACACCATTACCAGTCACGAAGGCTGGGAGATGGAAGTTACCGAAGTCAACACGGTCAACGGCGTAGTCAGCTACGTCGGCACCCGCCTTGATACTGAGGAAAGCGATGTGGTGCTGCGCGAGGTAATGCTCGACAGCAAGCTGGTGTTCGGTAAACCTCAGGACCGCCTGTTTGCCGGCCAGCTGGACCGCATGGACCGCTTCGCGCTGCGCTTTCGCGCGCGTAAATATCAGAGTGAGCAATATCGCCTTGCCACCAGCGGCCTGCGCGGCATGCGCACCAGCCTGATCCCGCACCAGTTGCATATCGCGCACGATGTTGGCCGCCGCCACGCGCCGCGCGTGCTGCTGGCCGATGAAGTAGGCCTGGGTAAAACCATCGAAGCCGGGATGATCATCCACCAGCAGCTGCTGGCCGGTCGTGCCGAGCGTATTCTGATCGTGGTACCGGAAACTCTGCAGCATCAGTGGCTGGTGGAAATGCTGCGCCGCTTTAACCTGCGCTTTGCGCTGTTCGACGATGACCGCTACGCTCAGGCGCAGCTTGACAGCGATAACCCATTTGAAACCGAGCAGATGATTATCTGTTCGCTCGACTTTGTGCGCCGCAACAAACAGCGCCTGGAAAAACTGGCCGATGCCGAATGGGACCTGATGGTGGTGGATGAAGCTCATCACCTGGTGTGGTCTGAAGAAGCACCAAGCCGCGAATATCAGGTGATCGAACAGCTCGCCGAGCAGATCCCCGGCATCCTGCTGCTGACCGCCACCCCGGAACAGCTGGGAATGGAGAGCCACTTCGCCCGCCTGCGCCTGCTGGACCCGAATCGCTTCCACGACTTTGCGCAATTTGTGGAAGAGCAGAAGCACTTCCGCCCGATTGCCGACGCGGTCTCTCTGCTGCTGGCCGATAAAACCATCGGCAACGATGAGCTGAACCTGCTGAATGACCTGATGGGCGAGCAGGATATTGAACCGCTGCTGCAAACCGCCAACAGCGATCGCGAAGGCAAGCTGGAAGCGCGCCAGGAGCTGATTAGCATGCTGATGGACCGTCACGGCACCAGCCGCGTGCTGTTCCGCAACACGCGTAACGGCGTCAAAGGCTTCCCGAAACGCGAACTGCATCAGATCCGTCTGCCGCTGCCGACGCAGTATCAGACGGCAATCAAAGTCTCCGGCATTATGGGCGCGCGTAAGTCCGCCGACGAACGCGCCCGCGACATGCTCTACCCGGAGCAGATTTATCAGGAATTTGAAGGCGACAGCGGCACCTGGTGGAACTTCGACCCGCGCGTTGAGTGGCTGATGGGCTTCCTCACCAGCAACCGCGATAAAAAAGTGCTGGTGATCTGCGCTAAAGCCGCCACAGCACTGCAGCTGGAGCAGGTCCTGCGCGAGCGCGAAGGTATTCGTGCCGCCGTATTCCATGAAGGGCTGTCAATTATTGAACGCGATCGCGCGGCGGCCTGGTTCGCCTCGGAAGAGGATGGCGCGCAGGTGCTGCTCTGTTCTGAAATCGGCTCTGAAGGGCGTAACTTCCAGTTCGCCAGCCAGATGGTGATGTTCGACCTGCCGTTTAACCCGGACCTGCTGGAGCAGCGTATTGGCCGTCTCGACCGTATCGGTCAGGCGCACGATATTCAGATCCACGTGCCTTATCTGGAAAGAACCGCACAGTCGGTGCTGGTGCAGTGGTATCACGAAGGGCTGGATGCATTCGAGCACACCTGCCCGACCGGCCGTACCGTGTATGACAGCGCCTACAGCCAGCTGATTGAGTATCTCGCCGCGCCGGAGAACCCGGAAGGGCTGGATGAGTTTATCCGCCAGTGCCGCAAGCAGCACGACGGCCTGAAAGCCCAGCTGGAACAGGGCCGTGACCGTCTGCTGGAGCTGAACTCCAACGGCGGCGAAAAAGCCCAGGCGCTGGCTAACCTGATCTCCGAGCAGGATAACGATATTGAGCTGGTCAACTTTGCCCTCAACCTGTTCGATATCGTCGGTATTAATCAGGAAGATCGCAGCGATAACCTGATCATCCTGACGCCGGGCGACCATATGCTGGTGCCGGACTTCCCGGGTCTGCCGGAAGATGGCTGCACCATCACCTTTGACCGCAACCAGGCGCTGTCGCGTGAAGATGCGCAGTACGTCAGCTGGGAGCACCCGATCATCCGTAACGGGCTGGATCTGATCCTCTCCGGCGACACCGGTAGCTGCGCGCTGTCGCTGCTGAAGAACAAAGCCCTGCCGGTCGGCACGCTGCTGCTGGAGCTGATCTACGTGGTGGAAGCTCAGGCGCCGAAGCACCTGCAGCTGACCCGCTTCCTGCCGCCCACGCCTATCCGCATGCTGGTCGACCGCAAAGGCACCAACCTGGCGGCCAAAGTGGAGTTTGAAAGCTTCAACCGCCAGCTGAATGCGGTTAACCGCCACACCGGCAGCAAGCTGGTCAATGCGGTGCAGCAGGACGTACATGAGATCATTAAGCTGTCAGAAGAGCCGGCCGCACTGGAAGCGCGTAAGGTGATTGATGCAGCACGCGTGGAAGCTAACGAAAAGCTGAGCGCCGAGCTGTCACGCCTGCAGGCGCTGAGCGCGGTCAATCCTAACATCCGTCAGGATGAGATTGACGCGCTGGAAAGCAACCGCGAGCAGGTGCTGGCCAATCTTGATGAAGCAGGCTGGCGTCTTGATGCGCTGCGTCTGATTGTTGTGACGCACCAGTAAATGATGATGGCACCCTACAATCCGCCGCTGGAGCCGTGGCTGCATATCCTCTATCAGGATGAGCACATCATGGTGGTCAATAAACCCAGCGGGCTGCTGTCGGTTCCCGGCCGCCTGGACGATCACAAGGACAGCGTCATGACCCGCGTCCAGCGTGATTATCCGGCGGCGGAGTCGGTGCACCGGCTGGATATGGCCACCAGCGGCGTGATGGTGGTGGCGCTAACCAAAGCCGCCGAGCGCGAGCTGAAACGGCAGTTTCGCGAGCGCGAGCCGCAGAAAACTTACGTGGCGCGCGTCTGGGGGCATCCGCAGCCGGAGAAAGGGCTGGTCGATTTACCGCTGATCTGTGACTGGCCGAACCGGCCAAAGCAGAAGGTCTGTTTTGACACGGGTAAGTCGGCGCAGACGGAGTATCAGGTGCTGGACTACGCCAGTGATAACAGCGCGCGCGTACAGCTGAAGCCAATTACCGGGCGTTCCCACCAGCTGCGCGTGCATATGCTGGCGCTCGGCCACCCGATCCTCGGCGATAACTTTTACGCGCACGACGCGGCGAAAGCGATGGCACCCCGTCTGCAGCTGCATGCCGAAAGCCTGAGCATTAGCCACCCGCAGTACGGCACGCCAATGACGTTCCGGCAGCCGGCGGAGTTTTAATTTATTGACCCAGTGATACGGGCCGATCGGAACAGATGATCGGCCCCTACGGTAGGGGCGGACCTTCTTTTTCGGTCCGCCCTTTTTTCAGCCTTATTTAAATCCCTTCTCGCGCTTGATCAGATCGTACGCTGACTGAATCTCCTGCGCTTTCTGCTTCGCCATCTCCATCATCTGCGGCGGTAACCCTTTCGCCACCAGCTTATCCGGGTGATGCTCGCTCATCAGCTTGCGATAGGCGCGCTTGATGGTAGTGCCATCGTCGCTGCTTTTTACCCCAAGCACGCTGCAGGCGTCCTCCAGCGTGGGACCACGCCGTGCACCGGCAAAGCCGCCCTGCGAAGAGCCACCGCCGCCCTGATAGCCGCCGCCAAACTGCTGGCCGCTCTCCATCATGCGCAGGAACTGATCGAACTGGGTGCGGGATATGCCCAGCTCTTCGGCAATCACATACAGCACCTGGCGTTCGTTAGGATGCAGTGAACCGTCGGCAAAGGCCGCCTGAATCTGAATTTCCAGGAACATGCGAATCAGATCGAAACGGCCAAAGCAGGCGCTGCGCAGCTCACGCAGTTTATCGCGCAGTGGATAATCGCCCTCTTTGCCTTCTCGGAACGCGCGCTGTGCCGAGGTGCGCGCTTCGCCATGCAGCTGCATGCGGTCCATCAGCAGCGTTGCCATCTGGATATCCGCGTCCGTCACCCGCCCTTTGGATTTGGTTAAATGGCCCATCACCTGGAACGTGGTGCGGAAAAACAGCATTTGCCGCGTCTGCTGGTTAGCAAAATAGCCCTGTCGATTTGGCGCACGCGCTTTATCAATCAAATGCCCGGCCAACAGGCCAAAAACGACGCCCCAGAAGCCTGCACCGGACAATAATCCCAGCACAAGACCCAATACTTTTCCCCAATAGCGCATATACTCCTCAATTCGCCATGCTGAAGGCTAAAAATTGCATTATCATACCTGTCATTTATCCCATAGCCTATTGGTACGCGGTCAAACAACCAGGATAAAGACTAGCGCAACGCAGTTGAGTAAGTTAGTCTCTGACCGTTTGTCGGCATGATGCCAGTGATCACGGAATTCTCGATACCGCGTATGAAAAAAAGACTACCTACGTTGCTGGCCACCCTAATCGGTTCAGCGCTTTACAGCCAGCAGGGCCTGGCCGATGACCTCGCATCTCAATGTATGCTTGGGGTGCCCAGTTACGACCGTCCTTTAGTACAGGGTAAAACCAACGAACTGCCGGTCACCATTGACGCGGATAAAGCCAAAGGCAACTATCCCGATGATGCGGTCTTTACTGGCAATGTCGACATTCGTCAGGGCAACAGTCGCCTGCAGTCCGACGAAGTTCAGCTGCATCAAAGGATGCTCAGCGGACAAACTACCCCGACCCGCACGGTTGATGCACTGGGTAATGTGCACTATGACGACAATCAGGTCATCCTGAAAGGTCCGAAAGCCTGGTCGAATCTGGATACTAAAGACACCAACGTCTGGAACGGCGACTACCAGATGGTGGGACGTCAGGGCCGTGGTAAGGCAGACCAGATGAAGCTGCGCGGCGATAACCGCTACACCATTCTGGAAAACGGTACCTTTACCTCCTGCCTGCCGGGCCAGAACAGCTGGAGCGTGGCGGGTTCAGAAGTGATCCACGATAGCGACGAGCAGCTGGTCGAAATCTGGAACGCCCGCTTCAAACTCGGCCCGGTGCCGGTGTTTTACAGCCCGTACCTGCAGCTGCCGGTCGGGGATAAGCGCCGTTCAGGTTTCCTGATCCCTAATGCTAAATACAGTAGTAACAGCGGCTTCGAGTTTATGCTGCCGTACTACTGGAACATCGCGCCGCAGGCCGATGCCACCATTACGCCGCACTATATCAGCCGCCGCGGCATGCAGTGGCAGAATGAGTTCCGCTACCTGACCACCGCCGGTGCCGGTCTGTTGCAGTTCGACTACCTCGGCTCTGACCGCACCTATGAAGATAAGCATCCGACGGATGAAGACTCGAACCGCTGGCTGTTCTACTGGCGCCATGCCGGTGTCTACGATCAGCACTGGCGCTTCAGCGCTGACTACACCAAAGTCAGCGATCCCTACTACTTTACCGATCTCGACTCGGTTTATGGATCGACTACCGACGGCTATGTGACGCAGAAGTTCAGCATTGGCTACGCCGATACCAACTGGGATGCCACGCTGTCGACCAAGCAGTTCCAGATCTTCTCAACCAACGCGAACAACGATGTCTATCGCGCTGAACCTCAGCTCGATATGAACTGGTACCAGAATGATGTTGGCCCGTTCGATACTCACGTTTACGCGCAGGCGGTGAAGTTTACCAACGTGAACCAAAGGCTGCCGGATGCCACGCGTCTGCACCTGGAGCCAACGCTGGATCTGCCGATGTCGAACGGCTGGGGCAGCCTGAATACCGAAGCCAAACTGCTGGCGACCCACTATCAGCAGGATGACATTGAGTATTACAACTCGCTGAGCAGCAGCGCCGATAACCAGCTTAAGGGCACGGTTAACCGCGTCATGCCGCAGTTCAAGGTTGACGGCAAGATGGTCTTCGACCGCGACATGGACTGGTCACCGGGTTACACCCAGACGCTGGAACCGCGCGTGCAGTACCTTTACACGCCGTATCGCGACCAGAGCGACATTCGTGCCTATGACTCCACGCTGCTGCAGAGTGACTACACCGGCCTGTTCCGCGACCGCACCTACAGCGGCCTGGATCGCATTGCGTCGAACAACCAGGTCAGCACCGGCGTGACCACGCGAATTTTTGATAACGATCTGGTTGAACGTTTTAACGCTTCCATTGGTCAAATCTACTCGTTCACCCCGTCTCGTACCGGAGTGAACACCGTTGGTGAAGACGATCGCGGCAGCCTGATTTGGGCAGGTGACAGCTACTGGAAGATCAGCGACCGCTGGGCAGCACGCGGTGGACTGCAGTATGACACCCGTTTGAATGATGTTTCGCAGGGCAACGCCGTGCTGGAATATCGCCGTGATGCGGACCGTATGGTGCAGCTGAACTACCGTTATACCAGCAAAGAATATGTCCAGCAGACGCTTACCGGGTATAACAACCCGCTGTGGCAGCAGGAGATTTCACAGGTGGGTGCAACCGCCAGCTGGCCAATCGCCGATGCGTGGTCCGTGGTGGGTGCCTGGTATTACGATACCAAAGCTAACCAGGCTGCTGACCAGCTGCTGGGCGTGCAGTACAGCTCCTGCTGCTATGCGGTCCGCCTTGGCTACGAGCGCAAAATCACCGGTTGGGAAAACGACAACAGTAAGTACGACAACAAAATCTCGTTCAACATTGAACTGCGTGGTCTCAGCCCAAGTTATGGCTTAGGCACCGGTCAAATGCTGCGTCAGGGCATCCTGCCTTATCAGCGCGCTTTCTGATGTTGTAATGTTTGGTATGCCAACCCGCAGTGCGGATAGAAGAATGGAAAAAGTATGAAGAACTGGAGAATGCTGATCCTCGGTGCAGCCCTGACAGCCAGCACCGCGTTTGCAGCCCCGCAGGTCGTTGATAAAGTCGCCGCCGTCGTCAATAACGGCGTGGTATTAGAAAGTGATGTTGACGGCATGATGCAGTCAGTAAAGGGCCAGGCTCAGCAGGCTGGTCAGCAGCTGCCGGATGATAAAACCCTGCGCCATCAGATTGTTGAGCGTCTGGTGATGGACAATATCCTGCTGCAAATGGCAAAACAGGCCGGTATTCAGGTTAGCGACCAGCAGCTGGACCAGGCGATTGCCAACATCGCCGCACAGAACAAAATGTCTGTCGATCAGCTGCGCAGCCGCCTGGCCTACGACGGCATGAACTACGCCACCTACCGTGAGCAGATCCGCAAAGAGATGCTGACCTCAGAAGTGCGTAATAACGAAGTGCGTCGTCGCGTGACCATTCTGCCGCAGGAAGTGGACCAGTTAGCCACGCAGATGGCCTCGCAGAACGATGCCGGCACCGAACTGAACATCAGCCATATCCTGCTGCCACTGCCGGAAAACCCGACGCAGCAGCAGGTTGACGATCAGGAAGCGCTGGCAAAACAGCTGGTGAGCGAAGCCAAAGGCGGCGCTGACTTCGGCAAGCTGGCGATCACCTACTCGGCTGACCCACAGGCGCTGAAAGGTGGCAACATGGGCTGGGGCCGTCTCCAGGAGCTGCCATCGCTGTTTGCTCAGGCGCTGGTCACCGCACAGAAAGGCGATATCGTCGGCCCAATCCGCTCAGGTGTTGGCTTCCATATCCTGAAAGTGAACGACGTGCGCGGTGATAACAAAAGTATTTCCGTTACTGAAGTTCATGCCCGTCACATCCTGCTGAAGCCGTCCCCGATCATGACCGATGACCAGGCGCGTCAGAAGCTGCAGGAAGTGGCAGCGCAGATCAACAGCGGCAAGCTGACCTTTGCCGACGCCGCGAAACAGCTGTCTCAGGATCCGGGCTCCGCGAACCAGGGCGGCGATCTTGGCTGGAGCTCGCCGGAAGTGTTCGATCCGGCGTTCCGTGATGCCCTGCTGCGCCTGAAAAAAGGCCAGATGAGCGCACCGGTTCACTCCTCCTTCGGCTGGCACCTGATTCAGCTGATCGATACCCGCCAGGTGGATAAAACCGACGCGGCGAAGAAAGAGCGCGCTTACCGTCTGCTGTTCAACCGTAAGTTCTCTGAAGAAGCCCAGACCTGGATGCAGGAACAGCGTGCTTCTGCCTATGTGAAGATTCTGGATGCGAATGCTCAGTAATCAACGTGTAGCGATCACTCCCGGCGAACCCGCCGGGATTGGTCCCGATTTAATCGTTCAGCTGGCCCAGCAGGACTGGCCGGTTGAACTGGTTGTCTGTGCTAACCCCGAGCTGCTGCGCACCCGCGCGGCAGCTTTGCATTTACCCCTTACGCTGCGCGACTATCAGCCAGACAGCCCAGCCCAGCCGCAGCACGCGGGCACGCTGACCGTGCTGCCGCTTCCTCTTGCCCAGCCCGTGGTCGCCGGGCAGCTGTGCGTGGAGAACAGCGGCTACGTGCTGGCGTCTCTCGCCCGCGCCTGCGACGGCTGTCTGAGCGGAGAATTTGCCGCGCTGATCACCGGGCCGGTGCATAAAGGGGTGATCAATGATGCCGGGATCCCGTTCAGCGGCCATACCGAATTCTTCGCTGAGCGCGCTCATCGCGAACGCGTGGTGATGATGCTGGCAACGGAGGAGCTGCGCGTGGCGCTGGCCACCACCCATCTGCCGCTGAAAGACGTTGCCGCCAGTATCACCCGCGACAGCCTGCATGAAACGATCACCATTCTGCACGCCGACCTGCAAAGCAAGTTCGGGCTGGAGCAGCCGCACATCTACGTTTGTGGCCTTAACCCGCATGCAGGGGAAGGCGGCCATATGGGCCGGGAAGAGATCGATGTGATCATTCCGGCGCTGGATGAGCTGCGCCAGCGCGGCATGCAGTTAACCGGACCGCTACCTGCGGATACCCTGTTCCAGCCGAAATATCTGCAGCATGCCGATGCGGTGCTGGCGATGTATCACGATCAGGGGCTTCCGGTGCTAAAATATCAGGGCTTTGGTCGGGCGGTGAATATCACCCTCGGTCTGCCATTTATCCGCACGTCAGTAGATCACGGGACAGCTTTAGAGCTGGCCGCCAGTGGTCAGGCCGATGCGGGCAGCTTTAAGACGGCGCTTAACCTCGCCATTACCATGATTAAGAGCAGTAATGAATAGTCGCGTTCACCAGGGTCACTTTGCCCGCAAACGTTTTGGACAGAACTTCCTTAACGATCCCTACATTATCGAAAGTATTGTCAACGCCATCCACCCGCAAAAAGGTGAAGTGGTCGTTGAGATCGGCCCTGGTCTTGCTGCTCTGACGGAGCCGGTAGGCGATCGTCTGGATGCCATGACGGTGATCGAGATTGACCGCGATCTTGCCGCACGCCTGCAAACCCATCCGTTCCTTGGCCCTAAGCTGACCATTTTCCAGCAGGATGCGATGACCTTTGATTTCGCCGCCTACGCTGCGGAGAAAGGCCAGCCGATACGCGTGTTCGGCAACCTGCCCTACAATATCTCTACGCCGCTGATGTTCCACCTCTTCAGCTACATGGGTGCTATCAAAGATATGCACTTTATGCTGCAGAAAGAAGTGGTTAACCGTCTGGTTGCCGGACCGGGCAGTAAAGCCTATGGCCGCCTGAGCGTGATGGCACAGTACTATTGCCAGGTTATTCCGGTGCTGGAAGTGCCGCCAGAATCCTTTACTCCGGCGCCAAAAGTGGACTCTGCCGTGGTGCGACTGATGCCGTACCAGACAATCCCGCATCCCGTTGAGGATATCCGCGCGCTAAGCCGTATCACTACTGAAGCCTTTGGCAAGCGCCGCAAAACGCTGCGCAACAGCCTTGGTCACCTGTTCTCTGCTGAAGTGCTGGCGGAGCTAAACATCGACCCGACGCTGCGCGCTGAGAACATCAGCGTAAAGCAATATTGCCAGCTGGCAAACTGGTTGACTGCGCACCCACAGTCACAGGAACAGCCGCAGGAGAACTGATCATGATCGATACGCCCCGAGTTTGTGTCCAGGTGCAGAGCAGCTATATTGCATCGCAGTCAGCGCCCGAAGATGAGCGTTATGTCTTCGCCTACACCATCACAATTCGTAATCTGGGGCGTATCCCGGTTCAGCTGATTGGCCGCTACTGGCTGATCACCAACGGCAACGGGCGTGAAACCGAAGTACAGGGGGAAGGTGTGGTCGGTGAGCAGCCGCACATCGAACCCGGCGGCGAGTTTCAGTACACCAGCGGCGCCATTCTGGAAACCCCAATGGGCACCATGCAGGGCCACTATCAGATGGCCGAACCTGATGGCTCTCTGTTCCTTGTCGATATCCCGGTTTTCCGCCTGGCGATTGCCACCCATATTCACTAAATCCGGCGTTACTGCATGAGCACTTATTTAATCGGCGATGTCCACGGTTGCCACGACGAGCTACGTTCACTTCTTGACCAGGTGGCTTTTGACCCGCAGGTCGATCAGCTGTGGCTTACCGGCGATCTGGTGGCGCGCGGGCCTGACTCACTGGAAGTTCTGCGTTTTGTGCGCTACCTGGGCGACTGCGTAAAAATGGTGTTGGGTAATCACGACCTGCACCTGCTGGCCGTCTACGCCGGGATCAGCCGCAACAAGCCGAAAGACCGTATTACCCCGCTACTGGAAGCCCCAGATGCCGACCTGCTGATCAACTGGCTACGTCGCCAGCCGCTGCTGCAGGTGGATGAAGAGAAAAAGCTGGTGATGGCGCACGCCGGTATTACCCCGCAGTGGGACATCGACACCGCCATCAGCTGCGCGCGGGAAGTGGAAGCGGTGCTGAGCAGCGACACCTATCCGCTGTTCCTTGATGCGATGTATGGCGATATGCCTAACAACTGGGTACCGGAACTGACCGGGCTGGCGCGCCTGCGCTTCAGCACCAATGCCCTGACGCGTATGCGTTTCTGCTTCCCGAACGGGCAGCTGGATATGATCGCCAAAGAAGCGCCGGACAGCGCGCCACCACCATTGAAACCGTGGTTTTCCATTCCCGGCCCGGTATCACGCGACTACACCATTGCCTTTGGTCACTGGGCTTCGCTGGAAGGTAAAGGAACGCCGGAAGGGATAATTGCGCTGGACACCGGCTGCTGCTGGGGTGGCACCTTAACCATGCTGCGCTGGGAGGATAAGCGGGTGTTTACTCAGGTATCGAATCGCAGCGCCCCGTAGGGGTCGGGCACGCCCGACCCGTGTTTTTACGGGCACGCCCGACCCGTTTTATGTTTAACGGCGGTCTAAAATCTCGAAGCAGAAGCTGTGCGAATTCTTGTCGTCAGCGTCATGAAACTCACTGAAGGTTGACTGCCACTCATCCGGCTCGTAGTCCGGGAAATGGGTATCCCCTTCCACTTCCGCATCGATGTGCGTCAGATACAGACGATCGGCGCGCGTCAGCATCTGCTCATAGATGCGTCCACCGCCAATCACCATCAGCTCTTCGACTTCGCCCGCCGCTTTCAGCGCATCTTCAATTGAGGTTACCCAGGTGACGCCTTCAGCATCGCCCTTCTGGCTGCTGATCACGATATTCAGGCGGCCCGGCAGTGGGCGACCGATAGATTCCCAGGTACGGCGCCCCATAATTACCGGTTTATTCAGCGTCTGCTTTTTAAACCACGCCAGGTCAGCCGGCAGGTGCCACGGCATGGCGTTTTCCATCCCAATGACGCGGTCGGCCGCCAGGGCCGCAATCAGGCTAATCATCATATCAACTCAACAGGGTGTAAAATTGGCGCCATCATACGGAAAGGCGAAACTTTCGTCGATAGGAAAGCCCGGGTTATTCGGTAAAGGTTTATCAGGGTATCGATTGCGTCACCTTCCCGCTGTTTTTCACCATGCAAAAAACAACGGCCGTGGTAGAATCCGCCGTTCATTCAGCCACAGACCGCCGCCATGTTAGAAACCAGCTTATTTGTCGCCACTATTGCGGCACTCGGGATGATCTCTCCCGGCCCTGACTTTTTCCTGATTATTAAAAATGCCGCCCGCTACCGTCGCAGCGCCGCGCTGATGACCGCCATGGGGGTAAACTGTGCCGTTGCCACTCATATGGCCTACTGCGTGGCCGGGCTGGCCGTGGTGATCACCACCACGCCATGGCTGTTTATGCTGCTGAAATATGCCGGTGCGGGCTACCTGATCTATATCGGTATCCAGGCGCTGCGCTCGCGCGGCAACAGCAAAATGGACCTGAGCAATGTGGTGCAGGAGCAGACCTCGCTGAAGAAAGCCTTTTTGCAGGGCTATCTGTGCAACCTGCTGAATCCGAAAGCGACACTGTTCTTTCTTTCGATCTTCACCCAGGTGCTGAACGTCAATTCGGACGTGCACGAGAAGCTGCTATACGCCGGGATTATCCTCGGCCTCTCCACGCTGTGGTGGCCGCTACTGGTGGTGCTGATCCAGAGCGGTCCGGTTCGTCGCGGGCTGGCAAAAGCGCAGCGCATCGTGGATAAGATGCTCGGCGGCGTGCTGATCGCGCTGGGGATTAAAGTGGCTTTGTCGTGATATCTGTTGCGGGCCGACCGGAAAAAAAGGTCGGCCCGTTACAAGCGCAATTGGCTGTCCGCATCGAATATCAATACCCGCTCCACCTCAATCTTCATCCCGACCGTATCTCCTGCCTGACAGCCTGAACGCAGCGTGCTGTAGATCATCACCGGCTCACCGTACAGCGTGCCGTGGATCAGCTCCGACAGTCCGGTAGGCTCGATCAGCGACACCTGCAGCGGCAGCGCGCCCTCATCCGCCAAATCGCACAGCGTAATATTTTCCGGGCGAATACCGTAAGTCACCGCTTTGCCGACCGGCAGGTCGCTGCGCGCGCCCAGCGGTAACACCAGCCGTGCGCTGACTTCAACGCAGGGGCCGCACTCCCCTGTCTGCACGCGGCCACTGATAAAGTTCATCGGCGGTGAGCCAATAAAACTGGCGACGAACCTGTTGGCTGGGGTGTCATACAGCTCCAGCGGGCTGCCGACCTGCTGGATCACGCCGTGATTGAGCACCACGATGCGGTCCGCCAGCGTCATCGCCTCCACCTGATCGTGGGTGACATACACAATGGTGTTGTTCATCTGCTGGTGCAGCTTTTTGATCTCCACGCGCATCTGCCCGCGCAGCTGCGCGTCAAGGTTCGACAGCGGTTCATCAAACAGGAAGACCTGCGGCTGACGCACAATCGCCCGCCCCATTGCCACGCGCTGACGCTGGCCACCGGAGAGCTCTTTCGGCCGACGATCCAGCAGGTGCGTCAGGCTGAGGATCTCCGCCGCCCGATTCACCGCAGCGTCAATCTCCGCTTTGGGCCGCTTCTGCACTTCCAGGCTGAAGCCCATATTGCGCGCCACGGTGAGATGCGGATAGAGCGCGTAGCTCTGGAACACCATCGAGATATCGCGGTCCTTCGGCGCTACCTCATTCATCAGGCGCGAGCCGATGCGAATGTCGCCGCTGCTTGCCAGCTCCAGCCCGGCGATGGTGCGCAGCAGCGTCGATTTGCCGCAGCCGGACGGCCCGACCAGCACCACGAACTCACCGTCGGCGATGGTCAGGTTGATATTGCGCAGTACCTCAACGTTGCCGTACTGCTTCTGGATTTGCGAAAGAGAGATCTGAGCCATCAGGATTATCCTTTTACCGCGCCAGCCGTCAGCCCCTGGATCAGGTAGCGCTGAATGAAGGCGAAAAACAGACAGGCGGGGATCAGCACCAGCACGGCGGCGGCCATCATATCTCCCCAGGAAACGGCGAATTTCGACACGAAGCTCAGCAGCCCAACCGGGAAGGTCATCACGTCGTTTTTGTTAATCAGCATCAGCGAGAACAGCAGCTCGCTCCATGCGGCGGTAAAGACAAAACCAAGCGTGGCTGCCATGCCGGGCAGCGTCAGCGGCATCAGCACGCGGTACAGCGCCTGAAAACGGGTGCAGCCCTCCAGCATCGCCGACTCTTCCAGATCTTTTGGAATCGCATCGAAGAACGACTGCATCAGGAAAGTAGCAAACGGCACGTTAAATGCGCTGTAGACGAGGATCAGCCCGAGCAGGCTGTTGGTCAGCCCGAGCGGGGCCATCACCTTGTAGATCGGCGCAAGGATCATCACCAGCGGGAACATCTGGGTGAACAGCAGCAGCGCCGCCATCACCGTTTTGCCCCGGAAGCCAAAGCGTGAAAAGGCATAGCCCGCTGCGGCCGCTACCACCGTTGCCAGCCCGGCGGTGCCCATTGAAACGATCAGGCTGTTGGTGAAAAAGGTCGGGAAATCACTCTCCACCAGCACGCGGCGGAAGTGGTCCAGCGTCAGCGCGGCGGGCCACAGGGTCACCCCTTCGCTGTACAGCAGCTTGTCCGGCGTGACGGAGATTTTAATCACCCAGTAGAGCGGGAACAGCGCAAACAGCAGGTAGCCGAGGATCGCGGCGCGGTGCCCGATCAGGCGTAATAATGCATTCATCGGCCTCTCCTATTTCAACAGCTGATGGCGAATGCGCAGCAGCACCAGCGCATAGCAGGTCATCAGGACCAGCAGGAATACCGCCATCGCCGAAGCGTAACCGAAGTCGAGCTTGCGGTAGGCGGTGGTGAAGATATAGCTGGAGAGAATCGAGGTTGATCCCGCCGGGCCACCGTCGGTCATGACCACAATCAGATCGGCGAAGTTAGCGATCCAGATAGTGCGCAGCATCACGGTGATGGCGATCATCGGCGCGAGAAACGGCAGCGTAACGCGCTTAAACTGCTGCCAGCCGCTGGCCCCGTCCATCGACGCCGCCTCATACAGATCTTTCGGGATCGACTGCAGCGCCGCCAGCAGCGTAATAGCGAAGAACGGGATGCCAAACCAGACGTTGGCGATCACCGGCCCGTACAGCGCGAGGCTGGGATCGGACAGAATATTGTACGGCTCGCTAATCAGGTGCAGGTCAACCATCCAGTGCGGCAGAATGCCAATCACCGGGTTGAGCAGCCATGACCAGGTGAGCCCGGAGAGAAACGCCGGAACTGCCCAAGGCAGAAACACCAGCGCCTGCGCCCAGCGGCGCAGCGGAAACTCGCGGTTAAGCAGCAGCGCCAGCCCCAGCCCGAGGAAGAATTGCAGCACGAGCGAGGTCAGCGTCCAGTTCACCGTGTGGCCAAGCGCCTTAAAGAAGCGCCGATCGTCGAACATGGCGCGGAAGTTATCCAGCCCGACCCAGCCGCTGTCCAGCGGGTTGAGCAGCTGGATATTCTGGAAGGCATAAGAGATACCGATCAGCATCGGCACAAAGATAAACAAGCCAATCAGCACCAGGGTCGGGCTGAGGTACAGCCAGGGCTCAGCCAGCATCCGCAGGCGCACGAAGCGCGGCGCTCGCGTGGGGGTTTCAGTGGTGGCGTCAAGCATCATATGGCGTCTCCAGTGCGGGGGTTATCAGGTACGCGGGTTGACCGAAAAAAAGGGTCAACCCCTACGGTACTCTCATCCGGTTATTGCGCTGCCATCCAGGCTTTCTGCTCTTTGGTCAGATATTTGGCCCAGTCTTCCACCATTGATTGGGTATCATTCTGGTCCAGTAACGTTTCCTGGCTGCTCTCTTTCACGATCACCGAGTTAAAGTAGCCCCAGCCTTTCAGATGCGTTGGCATGGTGAGCGGTACATATTTCGGGTCGTTCAGCTCGGTAAACCAGCCGGCAAACTGTGGCGTGTGGAAGTACGGGTCGCTCTCCGCACCTTTGTAGATCGGCAGCGTACCGACAAACTTCGACCAGGTAAGGTTGTTCTCTCTACTGCTGAGGAACTGGATCAGCTGCCACGACTGCGCCTTCTGACCGGCCTGTTTGAATACCGACCAGCCGGTGTAGCCAATGGTCGGGAAGGCTTTGCCCGACGGCCCCAGCGGCATCGGTGCCACGGCAAAATCATCCGGATTCATGCTGTTTTTGATCGCGATCAGCGCGTCCGGATCCTGATCGAGCATCGCGCATTTCCCGGAGTAGAACCCGGAAACGATCTCGTTAAAGCCCCAGTTGACGCTGTCTTTCGGCGCCCCGCCGCTCTTATACATATCGACCAGCAGCTGCGCCCCCTTCAGCGCCCCCGGCTGGGTCAGAGTGCTGTTACCCTGCTGGTCAAAAAACGCCGGCGAGCCGTTCATCGCCGCCATAAACATCATCCAGGCATTGGTACCCCCAACGCCGCCGCGCATGCAGTAGCCGCTAATGCCGTTGCCCAGCGCGCTGATTTTCTTCGCATCAGCCACGAACTCATCCATGGTTTTTGGCGCTTCGCTCAGGCCTGCCTGCTGGAACAGTTTTTTATTCCAGAACATGGCGCGCAGGTAGAAACCGTAAGGGATCATGGTGGCTTTACCGTTGGCGGCACGCGCCATTGCCAGCGCTTTATCGGTGAGTTCTGGCGTGCCCGCCCAGCTTTTCAGCTGCGGCTCCAGCTCTTCCAGCATATTGTTGCTGGCATACAGTCCCTGCCAGGTATCCGGCATCTCCACCACGTCCGGCACCTGGCCGCTCTGCAGCATGGTGCCCAGCTTTTCAAAGGCCTGGCCCCACGGCAGCGACACCACTTCAATTTCCGTACCCGGATGCTGCGCCTTGTACTCGGTCAGCATTTTTTGCAGCATTTCTGTTCGCGCCGGGCTGGTGATCACCTCCACCAGCGTCAGTTTGGTGGCGGCAACAGTGTTAAAGGTGCTGGCGATCCCCAGGGCTAAAACCACGCTTTTACCTAACCAGGCGCGCAAAGGATGTTGCTTCATCATGACCTCTTTTCGTTGAAGTTAGCGGGCAGCGGCAATTGCCTGCTGCAGGTCGAGCCATAAATCATCGGTCTCTTCCAGACCGATGGAGATGCGCACCACGCGCGGTGAAACGCCAAAATCGCGCGCGGAGTTAAACTCACCGGCCTGGTTGAGCACCGAAATCGCCGGCATCACCAGGCTTTCGAAGCCGCCCCAGCTGACGCCCATATGGAACAGCTTGAGCGCGTTGCAGAAGCGCGGAATATCCACCGACTCGTCCAGCTCGAACGAGAACAGCCCGCTGTAGCCGCTCAGCGTGGAGAAGGATTGCGGGTCGAGACCGGGATGGTAAACGCGCATCACCTGCGGATGTTCCAGCAGCCGCTTTGCTATCGTCAGCGCGCTCTGATGATGCTGGCGCATACGCAGCGGCAGCGTGCGCAGGCCGCGGATCAGCAGCCAGGCTTCGTTAGCCGACAGCTTGCCGCCGAGGAACGGGCTGACGCCGCGGGTAATGGTGGCAATACGTTCATGGCTGGCTATCACCAGCCCCGCCACCACATCGCTGTGGCCGCTGATATATTTCGAGGCGGAGTGCACCACGATGTCGACGCCAAGCGTCAGCGGCTTCTGGAACAGCGGCGAGGCCCAGCTGTTGTCGATAAGGGTGGTAACGCCGTGCTCGCGCGCCAGCGCCGTCAGGGCGCGTAGATCCTGCTCGCCCATCACCCAGCTGCTCGGGCTTTCCAGATACAGCAGTTTTGCGCCCGGCAGGGCGGCTTCGACGGCAGCCAGCGAGTCGCCATCGACAAACTCGCTGTCGATATGGAAGCGCTGGCAGAAACCGCGCAGGAAGCGATAGGTATCCGGGTAAACGTGATTGATGCACACCACTTTGTCACCCGGCGAGACCACGCTAAGGATGGCATTGCTGATTGCTGCCATGCCGCTGCTGAAGGCCAGACAGGCTTCACCCTGCTCCAGCAGCGCGACTTTATCCTGCAGCGCTTTCACCGTCGGGTTATCCACGCGGGAATAGAGCGGCAGATCGCTGTCGCCACGAAAACGGGCAATCATGCTGTCGTAGTCGCTGAAGCTGAACAGCGACGACTGGTAGATCGGCGGCGACACCGCCCCTTTATCGTGGCGGGCATCGTGGGTTAACTGCGTCTGGTCGCTAAACTTTTCTGGCTGCATGGATCACGTCCTTCATGTCACGTTCGGTGATATCGAGAATCAGATGGCTGACGTGCCGCGCCTCATCGGCATCGCGGCGGGCTATCGCCTCAAACAGCGTGCGGTGCAGCGGAAACGAGTCGCTGAACAGCGCCTGCTCGGGCGGGGATTCGAAGAAAGCGTGCAGAGTGTCGTACAGGCCGACCACCATATGCAGCAGCAGCGGGTTATGTGCAGCCTGATAAATACTGGCGTGGAAGGCCCAGTCCTCGGCCCCGGCGGAGCCAATCGCGAGGTGCACGCGCTCCATCTCGTTCAAGCGCTGCTCAATCAGTACCAGGTCCGCGCGAGTGGCACGCACCGCCGCCAGGCTGCAGGATTCGGCTTCAATAATTCGCCGCACCTCCAGCGCGTGCAGCATGTTCTGCGAGTCATTTTTAAAGCGCAGCGACAGGAAACTGTCGTTACTGCTGACCTCGGCATGCAGGAAGGTGCCGCTGCCCTTGCGGCGTACGATGATGCCCAGCGCTTCCCAGCGCTTAAGCGCCTCACGCACCGTGTTGCGGCTGACGCCCAGCTGCTCCGCCAGTACGCGCTCCGGCGGCAGGCGCTCGCCGATCCGGGTGCCGGACTGCGCCACGTAGCGCGTCAGGGCATCGAGCACCAGCACGTCACTGTGCTGCACCGCGATCGGTGCCAGACTGGCGCTTAATAATGTCATGCTGCCCCCTGATAAATTGGCCCAACAACTCAACCTCTTTTGCTTGAGCAAGTTTGATGCCAAAAAATCAACAGGTTGATTTAGCTGGGATTAGCTAACAAATAAGCAAATCTTCTGGTCGGGAAAGGTGCAAAACAGCGCGGGACTGCGCAGGGAGTGAGCAAGCAAGGGATAAAAAAGGGGCGACCGTTGACGGTCGCCCCCTGCAATACGTGTAGGGGCGGACCCTCTGTTTCGGTCCGCCCGATGTGCAGCGAATTATGCGCTAATCTGCGCGTGCATCTCCTGCACGGAAATCACCTGGTCCGTGGCGCTGGAGTTCAGCGACGTCACGGTGGCGAAACCGCCGTTCAGCGTAGTATCGTAATGCACCTTATACTGCAGCGCGCTGCGGCGGATCAGTTTGGAATCTTCAATCGCCTGGCGGCCTGCGGTGGTGTTGACGATGTAGGCGTACTCACCGTTCTTCAGGCGGTCCTGAATGTGCGGGCGGCCTTCGTGCACTTTGTTTACCTGGCGCACGTCAATACCGGCAGCTTTCAGCACCGCAGCAGTACCCGCGGTAGCATCCAGCTCGAAGCCGTAAGCCTGCAGGCGGCGCGCCAGCTCAGCAATACGCTTCTTATCACCTTCACGCACGGACAGCAGCGCACGACCGGTTTTCTTCATGTTGCTCTGCGCGCCGAGCATCGCCTTGCAGAACGCTTCTGCAAAGGTACGGCCCACGCCCATCACTTCACCGGTAGAACGCATTTCCGGGCCGAGGATAGGGTCGACGCCCTGGAACTTGTTAAACGGCAGCACCACCTCTTTCACCGAGTAGTACGGTGGGATGATCTCTTTGGTCACGCCCTGCGCGGCGAGGGTTTTACCCGCCATCACGCGCGCGGCCACTTTCGCCAGCGGCATGCCGGTTGCCTTGGAGACAAACGGCACGGTACGCGCAGCACGTGGGTTGACCTCAATCAGGTAAACCTCATTGTCCTTAACCGCAAACTGCACGTTCATCAGGCCACGCACGCCCAGCTCAAAGGCCAGTTTCTTCACCTGGTCACGCATCACATCCTGAATCTCCTGGCTCAGCGTGTAGGCTGGCAGGGAGCAGGCAGAGTCCCCGGAGTGAACGCCCGCCTGTTCGATGTGCTCCATGATGCCGCCAATCAGCACCTGCTCACCGTCGCAGATCGCATCAACGTCAACTTCTACCGCATCATCAAGGAAGCGGTCCAGCAGCACCGGCGCGTCGTTAGACACGGAAACCGCGGTATTGAAGTAGCGCTTCAGGTCGATTTCGTCATAAACGATTTCCATCGCGCGGCCGCCCAGGACATAGGACGGGCGCACCACCAGCGGGTAGCCAATCAGCGCCGCCTTTTCCACGGCCATATCGATGGCGGTGACGGTGGCGTTGGCCGGCTGCTTCAGGCCCAGGCGCTCAACCGCCTGCTGGAAACGTTCGCGGTCTTCTGCACGGTCAATCGCATCCGGGCTGGTGCCGATAACCGGCACGCCTGCGGCTTCCAGCGCACGCGCCAGCTTCAGCGGAGTCTGCCCGCCGTACTGCACGATCACCCCTTTTGGTTTCTCAATGCGCACGATTTCCAGCACGTCTTCCAGCGTGACCGGTTCAAAGTACAGGCGGTCAGAGGTGTCGTAATCGGTGGATACGGTTTCCGGGTTGCAGTTAACCATAATGGTTTCGAAACCGTCTTCGCGCAGCGCAAGCGAGGCGTGTACGCAGCAGTAGTCAAACTCGATACCCTGGCCGATACGGTTTGGACCGCCGCCCAGCACCATAATTTTGTCACGATCCTGATTCGGATTGGCTTCGCACTCTTCTTCATAGGTTGAGTACATGTAGGCGGTGTCCGTAGAGAACTCTGCCGCACAGGTATCCACACGCTTGTAGACCGGGTGCAGGTTGTGCTGCTCGCGCAGGGCACGGATTTCCGCTTCAGACACGCCCGCCACATCGGCCAGGCGCGCATCGGCAAAGCCTTTACGCTTCAGCGTGCGCAGGAAGTCATAGCTCAGGCCGTTCACGCCCTGCTCTGCCACCTGCTGCTCCAGCTGGACCAGTTCTTCAATCTGCACCAGGAACCAGCGGTCAACATTGGTCAGCGCGAAGACATCCTCCACGCTCATTCCGGCGCGGAAGGCGTCAGCGATGTACCAGATGCGGTCGCAGCCAGCATCTTTCAGCTCGCGACGGATAGTGGTCAGCGCTTCCGGGTCGTTAAGATCCACCTTTGGATCAAAGCCGTGCGCGCCCACTTCCAGGCCGCGCAGCGCTTTCTGCATCGACTCCTGTAGAGTGCGGCCAATCGCCATCACTTCCCCGACAGATTTCATCTGCGTGGTCAGGCGGTCGTTAGCACCGGCAAATTTTTCAAAGTTGAAGCGGGGAATTTTGGTGACCACGTAGTCAATAGACGGTTCGAACGACGCCGGGGTCAGACCGCCGGTGATGTCATTGGTCAGCTCATCGAGGGTGAAGCCCACTGCCAGCTTGGCGGCGATTTTAGCAATCGGGAAGCCGGTAGCTTTCGAGGCCAGCGCGGAGGAGCGCGACACGCGTGGGTTCATCTCAATGACGATCAGACGGCCATTCTCCGGGTTCACCGAGAACTGCACGTTTGATCCCCCGGTTTCCACGCCGATTTCACGCAGCACCGCCAGCGAGGCGTTACGCATGATCTGGTACTCTTTGTCGGTCAGCGTCTGCGCTGGCGCAACGGTAATCGAGTCACCGGTATGAATGCCCATGGCATCAAAGTTTTCGATTGAACAGACGATGATGCAGTTGTCGTTTTTATCACGCACCACTTCCATCTCGTACTCTTTCCAGCCAATCAGCGACTCATCAATCAGTAGCTCATTGGTCGGCGACAGATCGAGGCCGCGCTCGCAAATCTCTTCGAACTCTTCACGGTTGTATGCGATACCGCCACCGGTCCCGCCCATGGTAAAGGAGGGACGGATGATGCACGGGAAGCCGACGTCAGCGGCAACCGCCAACGCTTCTTCCATGGTGTGTGCGATACCGGAACGCGCGGTGTCGAGGCCGATTTTCTTCATCGCCACGTCGAAACGGCGACGGTCTTCCGCTTTATCAATCGCGTCCGCGGTGGCACCGATCATGGTCACGCCGAACTCTTCCAGCACGCCCTGGCGCTCTAACTCCAGCGCACAGTTCAGCGCGGTCTGGCCGCCCATGGTGGGCAGCACCGCATCCGGACGCTCTTTCTCAATGATTTTGCGTACCACTTCCCAGTTAATTGGCTCGATGTAGGTCGCATCGGCCATATCCGGGTCGGTCATAATGGTTGCCGGGTTAGAGTTTACCAGGATAACGCGGTAACCCTCTTCACGCAGCGCTTTACACGCCTGTGCACCGGAGTAGTCGAATTCACAGGCCTGGCCGATTACGATCGGGCCAGCGCCAAGGATCAGGATGCTTTGTATGTCTGTACGTTTTGGCATTGTCTTTCTCTCCTGATCTTATTTAGAGGCTTTAATCAGTTCGATAAAGTGATCGAACAACGGTGCGGCATCGTGCGGCCCCGGGCTGGCTTCCGGGTGACCCTGGAAGCTGAACGCCGCTTTATCGGTGCGGTGGATGCCCTGCACCGTGTGGTCAAACAGCGAGGTGTGCGTCACGCGCAGGTTGGCCGGCAGGTTGCTGTCATCAACGGCGAAGCCGTGGTTCTGTGCGGTGATCATCACGGTGTTATTGTCGTGATCTTTCACCGGGTGGTTACCGCCGTGGTGGCCAAGCTTCATCTTCACGGTTTTCGCACCGCTTGCCAGCGCCAGCAGCTGATGGCCGAGGCAGATGCCGAAGATCGGGATCTCGGTTTCCAGCAGGCGTTTAATCGCGGTAATGGCGTAGTCGCAAGGCTCCGGATCGCCAGGACCGTTGGAGAGGAACACCCCGTCCGGGTTGAGCTTCAGCACCTCTTCTGCCGGGGTCTGCGCCGGCACCACCGTCAGGCGGCAGCCGCGATCGACCAGCATACGCAAAATGTTGCGCTTCACGCCGTAGTCGTAGGCCACCACGTGGAATGGCAGGTCAGCAGCGGCTTTCTCGGCCGGCAGTTCGCCTTCCAGCGTCCAGCTGCCCTGCTGCCAGCTGTAAGGCTGTGCCACAGTCACTTCTTTCGCCAGATCCATCCCCTTCAGGCCCGGAAAAGCTTTGGCTTTTGCCAGGGCTTCGGCGGCGTCCAGTGCGTCTCCGGCGATGATGCAGCCGTTCTGCGCCCCTTTCTCACGCAGCAGACGGGTCAGCTTACGCGTATCGATATCGGCAATCGCGACAATGTTGTTGCGCGTCAGATAGTCAGACAGGCCTTCTTCATTGCGGTAGTTGCTGGCAATCAGCGGCAGGTCGCGGATAACTAATCCCTGAGCGTGTACCTGAGTGGATTCTGCGTCAGCGGCGTTAGTGCCGACATTGCCGATATGGGGATAAGTGAGAGTGACGATCTGGCGGGAATAGGAAGGATCAGTGAGGATTTCTTGATAACCGGTCATTGAAGTGTTGAAAACAACTTCTCCCACTGCCGATCCGGTTGCCCCGATGGCCCGACCGTGGAATTGGGTTCCGTCTTCCAGAACCAAGAGCGCTGACTTAATCAAAACATCCTCCAGGGAATAAACAGTCACAATATCTGCATATTAATTCAGGGATGACCCCAAAATCAATGCAAAAACTGCCTGACTGCCCAGTTTTTGGCAAATTGGGCGCATTCTAATGATAGCCCTGGCGAAAGTCTACCCTGCGCGCCACTTTTTCTGCGTTTTTTAACTCACTGAGTGGAAAGTCGGATGATTTACCCTGAAAACAGCACATATCCTGGCAATAAAAACGGTTGCCTGCCAGCTTCTGCATAATTTCTGGTGTGAAAGAGTAAAAAAGTGGACCAAATGGTCAAAATTAGCGTTATGAGCGAGAAAAAAAGAAGGGTAATCTAACTTTATAGCGGTAATGATTAAACATTAATGACAAACAGCTATTTTTCTAAAAATAAAAAGGGCAATAAAATTATTGCCCATCCAATCAAAACGTTATGATTGAAATAACCACATCACGATGGTGCACAACACTTATAAATCATCCAGGCTAAGCACGCTTCTCATGTCATGAAGACCACTTTTATGCGCCTTTAACCAGACAGCTGCACGAACTGCGCCATTAGCGAAGGTCATGCGGCTTGAAGCCTTGTGGGTAATCTCTACTCGCTCGCCAACATCAGCAAACATCGCGGTGTGCTCGCCGACGATATCCCCGGCGCGCACGGTGGCGAAACCGATAGTCTGCGCTTCACGCTCACCGGTGTGGCCTTCACGCGCATAGACCGCATGCTCGTTCAGGTTCCAGTTCATCGCATCAGCAATGGCTTCCCCCATTGCCAGCGCCGTACCTGATGGTGCATCAACCTTATGACGGTGGTGCGCTTCGATAATTTCGATATCCGCATAGTCACCCATCACTTTTGCCGCCTTCTCCAACAGCTTCAGCACCAGATTGACGCCAACGCTGAAATTAGCCGCAAATACGATACCAATCTCTTGCGCTGCGGCTTTGATCGCCGCTTTGCCTGCCTCATCAAAACCGGTGGTGCCAATCACCATCGCTTTCTTATGCTGACGGCAAAATGCCATATAGTGCAGCGTGCCTTCCGGGCGGGTGAAGTCGATCAGTACGTCGAAGTCATTAACCACGGCATCCAGATTGTCGCTGACCTTGATACCCAGTGCGCCACAGCCCGCCAGTTCACCTGCATCGGCGCCAACCAGCGATGAGCCAGCACGGACAATGGCTGCGCCCAGACGCGCCCCCTCAGCCTGTTCAGTTGCCTGAATCAGCTGACGCCCCATACGCCCTGCGGCTCCCACAATGGCGATACGGATTTCTGCATTACTCATAATTATTCATTCCTGACCAATAGTTATACTCTCAACAATTCGCGTTACAGGAAGGCGGCAAGCCAGTGAATCCCGGCAACACAGATAACCCTGTGACCGGGGTGAACGGGCGTAGCCAACGCACCTGTCGCTTGAAAATGACGAGTATAGGCATGTAAAGCGCATTCAGATTAGCCACGCGTTAATCCCTGCGCCACAACTAAAAACACATAATAAGAATTTTACGCCAGCGCGTGAGGATTATCAGTAAAACAGATTTCGTAAGGATTGGGGAAAGGAAATGATTAAGCATGGCAGCCGTAACGTGGCGTTATCGGCGCAGCGAGTTTGAACACGGACAGCGCACAACACCCGGAGCGTACACGTAGTACGTGAGGAGTGTGAGCACTGCCCAGGTTCAAAATAGCAGGTAAAATAGCCGCCCTCAAGTGATCTGCTTTACCTCTACGCGCAGCTCTTTCGGCACTTCAAACACGATATTCTCTTCACGGCCAATCAGCTCGACAGCATCGACGCCGCCCAGCTCATTGAGACGCTGGATCACCTGCTGCACCAGAATATCCGGCGCGGAGGCACCGGCAGTCACGCCAACACAGCCGACGCCGCGCACCCACTCTTCCTGAATATCATCAGCCGAGTCGATCAGGCGCGCCAGCTTACCAGCACGCTGTGCCAGCTCCGCCAGGCGGTTAGAGTTTGAAGAGTTCTTCGACCCCACCACCAGCACCACGTCCGCATCGCGTGCCAGCGTGCGCACCGCTTCCTGACGGTTGGTGGTGGCGTAGCAGATATCGTCCTTGCGCGGGCCAACAATCTTCGGGAAACGCTCACGCAGGGCGTCAATCACCTCGTAGGTGTCATCCACCGACAGCGTGGTCTGCGTCATAAAGCACAGGTTATTTTCATCCTTAACCTGTAACTTCCAGACATCCGCAGGGGCTTCAACCAGATACATGCCGCCCTTCGGGTTGCTGTACTGGCCCATGGTGCCTTCCACTTCCGGGTGACCGGCATGACCAATCAGGATAGCCTCGGTGCCTTTACGGCTGGCGCGCGCCACTTCCATATGCACTTTGGTCACCAGCGGACAGGTGGCATCGAACAGCATCGTCAAGTCGCGCGCTTTGGCTTCCGCACGCACCGCCTGAGAGACCCCGTGCGCAGAGAAGATCAGGATCGACGCGTCCGGCACTTCACCGATATCTTCAATAAAGATCGCCCCGCGCTCGCGCAGGCTGTTGACCACGTAACGGTTATGCACCACTTCGTGACGCACATAGATCGGCGCACCGTACATTTCCAGCGCTCGCTCGACAATACTGATAGCACGATCAACGCCTGCGCAGAAACCGCGCGGGTTAGCCAACAGGATCTGCATTGCTGGTCTCCAGTACCGGATCAATCTCCAGCACTTCTACGTCAAAGTGAATGGTCTGCCCGGCCAGCGGGTGGTTGAAATCCACGGTAATGGAATCCCCGGAGATCTCGCGGATCACCCCCGGCATTTCGTTACCGTCCATGCCGCTGAACAGCATGATGGCGCCGATTTCCGGCTCCCCGGCCTCGACAAAATCGCGGCGCGAGAAGTACTGCACCAGATCCGGGCTGATACCGCCAAACGCGTCGGCCGCTTCCAGCGCGAACGCCGCTTTCCCGCCAACCGGCAGGCCCAGCAGATGGCTTTCCAGCCCCTCTGACAGGCTGCCATCGCCGAGGCAAAACAGCGCAGGCTTACCGTTGCTGCGCGTTGACTCCGCCGTGGAACCATCCGCCAGCTTTAAGGTGAAATGCACCAGCACTGCGCTGTCATGCTGTACAGAATCAGTCATGCCTTACCCTTTATTCTTAGCCTGCTTGCTGGCCGGGGTGATAAACCCTTCCAGCACGATCAGCGCGGCACCAATACAGATACCGCAGTCGGCAATATTAAACGTGGCGAAGTGCCAGTCACCGACGTAGAAGTCGATAAAATCCACCACAAAGCCATGATATGCCCTGTCGAACAGGTTGCCCAATGCGCCACCGACAATCAGCGCATAGGCGATGTTATTCAGTTTATTGCTCGCCGCCGTGCGGTACATCATCACCAGCAGCACCACCACAATGGCAATGGCAATTCCGGCGAAGAACCAGCGCTGCCAGCCACCTTTATCGGCGAGGAAGCTGAACGCCGCGCCGTAGTTGTGAGCATAAAAGAAGTTGAAGAACGGCATCACGGACATCGATTCGTGCAGCATCAGATTATTCATAATCCACTGCTTACTGGCGAAATCGATGCCAATCACCACCAATACCAGCCACAGCCAGCGTAATCCGCTTGAGAGAACAGGTCTTTTCATCATGCAAACTTACGCTGTTCGCCGCTGCCCGCGACGTTAGAGGCACAGCGGCCACAGACGTCAGCGTGTTCAGCGTTTTGGCCGATATCGCTAGTGTAATGCCAGCAGCGTGGGCATTTCTCGCCTTCTGCTTTATGCAGGGCAATTTTCAGACCTTTCACCACGTCGCTCTGCTGCGCTTCATCCGTTGCCAGCGCGTAATCCGCTACCTGCGCACCGGAGGTCAGCAGCACAAAGCGCAGCTCTTCGCCCAGGCTGGTCAACTTAGCAGCCAGCGCGGCATCGGCATACAGCGTGACGCTGGCTTCCAGCGAGCCGCCGATACGCTTATCGGCACGCGCCTGCTCGATCACCTTGTTCACTTCGCCGCGCACTTTCAGCAGCTCCGCCCAGTAGGCATCGTTCATCGGTTCGTTATCCGCCAGGCTGAACAGCCCGTCGAACCACTCTTCGGTGAACACATACTGGCTGCGTTTACCCGGCAGGTAGCCCCAGATCTCATCCGCAGTGAAGGACATGATCGGCGCCATCCAGCGCACCAGCGCTTCCACGATGTACCACAGCGCGGTCTGGCAGCTGCGGCGCGCCAGGCCATCGGCTTTGGCGGTGTACTGGCGATCTTTAATGATATCCAGGTAGAAGGAGCCCATTTCGACCGAGCAGAACTGCATCAGGCGCTGGACCACTTCATGGAAGTCATACGCTTCATAGGAGGCAACGATATCGTTCTGTGCTGCCAGCGCACGGCCAACTGCCCAGCGGTCAACCACCACCATCTCTTCCGGTTTCACCATGTCGGTTTCCGGGTTGAAGCCCGCGAGGTTGGCCAGCAGGAAGCGCGCGGTGTTACGGATACGACGATAGCTGTCGGCAGAGCGCTTGAGGATCTCGTCGGAAACCGCGATCTCGCCGGAGTAGTCGGTGGATGCTACCCACAGGCGCAGAATGTCAGCACCGAGCTTGTTCATTACATCCTGCGGGCTCACGGTGTTGCCCAGCGATTTGGACATCTTGCGGCCCTGGCCGTCAACGGTGAAGCCGTGGGTCAGTACCTGGCGATAAGGCGCTTTGCCCTTCATCGCGGTGGAGATCATCAGCGAGGACATAAACCAGCCGCGGTGCTGGTCAGAACCTTCCAGATACATGTCCGGGGTATGGCCACCAAACTCTGGGCGAGCATCCACTACCGAGTAGCTGGTTGAACCGGAGTCGAACCACACGTCCAGGGTATCCTGCACTTTGACGTAGTGATCGGCGTCGGCGCCCATCAGATCGCGCGGATCGAGGTCCCACCACGCCTGAATGCCGTCCTGCTCAACCCGCTGCGCGACTTTCTCCATCAGCGCCAGCGAGTCCGGGTGCAGCTGCTCGGTGTCTTTATGCACAAACAGCGACATCGGCACGCCCCAGGTACGCTGACGCGAGATGCACCAGTCAGGACGGTTGGCAACCATCGACTCGATACGTGCCTGGCCCCAGTCCGGGATCCACTGCACGCCTTTAATCTCTTTCAGCGACTGCGCACGCAGGCCTTTCTGATCCATGCTGATAAACCACTGCGGGGTAGCACGGAAGATGATCGGGGTTTTGTGGCGCCAGCAGTGCGGGTAGCTGTGATGCAGTTTTTCCACATGCAGCAGCGCACCCTTTTCACGCAGCAGCTCAACAATCAGGTCGTTGGCTTTAAAGACGTTAACCCCATCAAGGCCAGGGTAAGTGCCCGGCAGGAAGCTGCCGTCCGGGCCGACCGGATTAGCGACTTCGATACCGTATTTCTGCCCAATGACAAAGTCATCCGGGCCGTGGCCTGGCGCCGTATGTACCGCACCGGTACCCGCATCCAGCGTCACGTGCTCACCCAACACCACCGGGGAAACGTGGCCGAGGAACGGGTGCTGGAAGCCCATCAGCTCCAGCTCGGCGCCTTTCACTTCGCCCAGCACGTTCCACTCTGCAACACCGGCACGCTTCATGACGCTATCGACCAGGTCTTTCGCCAGGATCAGCGCACGACCGTCGATCTGTACCAGCTGATAGTCAAACTCAGGGTGCAGAGAGATAGCGCGGTTGGCCGGCATGGTCCACGGGGTGGTGGTCCAGATCACCAGGGCAATCGGGCCATTGACCGCAGCAGCGCCAAATTTGGCGGCAACCGCGTCTTTATCAACGGCGTTAAACATCACGTCGATAGACGGTGAAGTTTTGTCGTAATACTCCACTTCCGCTTCAGCCAGCGCGGAGCGGCAGTCCAGGCACCAGTGCACCGGCTTAGCGCCTTTGTGCAGATGGCCGTTACCGATAATTTTACCCAGCGCACGGATGATGTTCGCTTCGGTTTGGAAGTTCATCGTCAGGTATGGGCGATCCCAGTCACCCAGCACGCCAAGGCGGATGAAATCAGCTTTCTGTCCTTCAACCTGCTCTGCGGCATAGGCACGGCAGGCAGCGCGGAACTCAGCGGCGCTGACTTTCTCGCCCGGCTTACCGATCATCTGCTCAACTTTGTGCTCGATAGGCAGACCATGGCAGTCCCAGCCGGGAACATAAGGGGAGTCATAGCCCGCCATGCCTTTCGACTTAACGATAATGTCTTTCAGAATCTTGTTAACTGAGTGACCAATATGAATACTGCCGTTGGCGTAAGGAGGGCCATCGTGCAGGATAAAGGTTTTTTTCCCTTTTTTGGCTTCGCGGATGATGCCGTACAGCTTGTCATCATACCAACGTTGCAGCATGCCCGGTTCGCGTTTGGCCAGATCGCCACGCATTGGGAACCCCGTTTCCGGCAAATTCAGGGTAGATTTATAGTCACTCATCAGATTCTCGGTTCCGTATGTCGGTTCTGTTTACACTTAAACCGATGCGTTCAGCCCAAAAAAGCGGCGGGCAGTCAGCACATCGTTAGCAATTTGTTCTTTCAGCGCGTCAAACGAGGCAAAACGCTGCTCGTTACGCAGTTTGTCACGCAGCACCACTTCAATATGGCGCCCGTACAGGTCCATCGATACGTCCAGCAGGTGCACTTCCAGCTGCTGACGTAGCCCGCCTATCGTGGGACGCGTGCCGATATTGGCCACGCCGGGAAGCGGTTTATCCCCCAGCCCCAGCACTTCAACGGCATACACCCCTTTCACCGGGGAGACCGTGCGCTTAAGCGGCAGATTAGCGGTAGGAAAACCGATGGTGCGGCCCAGCGCATCGCCATGCACGACACGGCCTGAAATGCTGAAGGGACGCCCCAGCAGGACGTTAGCCAGTGCCAGATTGTCATCTGACAGCGCCTGGCGAATCGCAGTACTGCTGATGCGCTTACCGTCATCGCAAAAGGTCTGGGTACTGATGACATCAAAGCCATACTCGACGCCAGCCTTCTGTAATAACAGGAAATCACCCTGGCGACCAGCGCCAAAGCGGAAATCATCTCCGACGGCCAGGAACTTTACATCCAGCTTATCGACCAGCAGGTCGGTGACAAAACTTTGTGCCGTATGGGCAGCAAAGCGGCGGTCAAAGCGCACGCACAGCACGGCATCAACGCCCGCCTGCTGGAGGTAGCGCACTTTCTCGCGCAGGCGCGTCAGGCGTGCCGGGGCTTTATCCGCTGCAAACAGCTCCAGCGGTTGAGGTTCAAACAGCATTACCATTACCGGCAAGTTGCGCTGACGCCCCTCTTCGCACAGTTGTGCCAGCAGCGCCTGATGGCCGCGATGTACGCCATCGAAGTTGCCGATGGTCAGTACGCAGCCGCGATGCTGCTCTCTAAGGTTATGTATGCCGCGGATAAACTTCATGGCTGGCTCAAATTTGTGGAAATCGGCGGATTATACCTTGTACAGCCAGGAAGGTTAACCCGCGATTCATCACTTTCATGCTATACCCGCGCCATTTCGTTCTGTATGGTGCTGATCCTGAGCGTATTGATATTTTTCTTGTGATTGAGCTGTATTCGCCATGCCGAAGCTGATAGAATCTTGCGCCATCGAAACGTAACCAAGTGCCATTGTTTCATCGGCGCTTATTTGCACAAATCCATTGACAACCGAAGGCGAAAAGGGCATATTCCTCGGCCTTTGAATTGTCCTCATAGAACTATTTGGGAGTTGGACCTTGGCTAATATCAAATCAGCTAAGAAACGCGCTGTAACGTCTGAGAAGCGTCGTAAGCACAACGCTAGCCGTCGTTCAATGCTGCGTACTTTTATCAAGAAAGTTTACGCGGCAATCGCTACTGGCGATAAAGCAGCTGCGCAGAACGCATTTAACGATATGCAACCAATTGTGGACCGTCAGGCAGCTAAAGGCCTGATCCACAAGAACAAAGCTGCACGCCATAAAGCTAACCTGGCTGCACAGATCAGCAAACTGGCTTAATGTCAGCGTGTTAATCGAGCTTTGATAAAGAAACCGGCCTGGCCGGTTTTTTTATGCCCAAAATTTGGCAAACCGCTCAGGAATCCCAAATTGCACCATAGGCCGCCACCCTGCGCGCCTCACAGCCCCCGACAACATAGTCCGTCAGCTTACGATTAGCGATGCAGATCACCGCCTCCGCCCCGCTCTCTTCTACCTTCTGTAACGCCAACTGCAGCAAATCAGGTTTACCGTGTGCATCGGTATCCCAGATCAGCACGTCGGGCTGAAGGCGAATGATTTCATCCACAAAACTGTCGCCGTAGGTCAGACGCGGATTACGCGTCGACCAGATTAAGCGCCGGGGTGTGCCTGGCGCCATCAGATGCGGCAGCAGCGGGCCAATGCCGCTGCCGGTGGCAACGTACACCACTGAGTGAAAAATTTTTCCTACGCTGCCCACGCCCGGCGTCGGCAAACCTTTAAACCATACGTGATCCGGCGGCGAGTCGATAAAGCGCCCGGTCCAGTCACCGGCGCGCGAGATCAGCATGCGGCAGCCCGACCCGCTGCCGAGGGGAATGTTGGCAAAGGCGTGCCACTCATCTAGCGGCGCCCGACTAATCGCAAATGACGAGCCGGGGAAAGGATCCCGCGGCAGCGAGAAAGTGACGATGGCCGCGTGCGATGAAGGGCGCTCAACCTGCACCGCAACTTTACGCAGGCGCAGCCAGGGCAGGATGATGCTGGCGGTGATGGTCAGCAGTGCCCAGAATGCGGGTGTTTCAATCAACGCCTGCCATGACCACTGCCCGCCGTGGCAGTCGCGAATAAAGCAGGTTACCTGTAGCCATGACAGCAGCAGGGCGAGCCAGCCAACGTAGCGGTGCGCATGCTCAAACAGATTATGGTAGCGCGCACGCACAGCCGGCAGCGCCAGAATCACAATGGTCAGCAGCAGCGCGGCCAGCATCGCCGTGACCGTCAGCAGCATCAGGGAAACATTGGGCAGCGCGTGGCAGTGATGGTAATAGACCGCCGCGCTGAAAACCATCAGCCACAGGCAGGCAAACAGTGCACAGCCGGAGTGCAGACCGCCAAAATGATACACTTTCGCCAGCTGCCTGCGTACTGATAAGGGCCAGTGCAGCGGGGTATGCCAGACCAGGCGAAATAAAAAGTTGATGATATATTGCTGACGAATAAGCACCGCCACAGTCAGATTAATAATAACCATGTTGCCGATTTCAATCAGATGAATGCCTTTTTCTGACCACCAGTGCCCACCTGTTAATCCATAGCTGAACAGACTGAGGTTCACCAGCGCGACCAGCAGGAACAAATACTGATAGTGGCTGAGCACTAGCCGACGACTTTTGTGGCTGGCCAGCGCGGGAATGGGGAGCAGCGCCGCGCTGCCCGCTTCTGGCAGCGTACTGTTGGTCTCTTCCAAGGCGACTCTCCCGAACGCATCCCTCGGCAGAAACAGCGTTCCGCCGGGAATGTCATTCAAATATAGTGAAAATAAACCTGAGCAGGTTCAGTTAACTTCACGTAACAGAGTATTCAAGGATGATAGCGCGGTAAATAGCCGGGATTAATTTGAGAATTTCGCTATTATTTACCCGCAGAAAAGCCGCCTGATTCCAGTAATTAATGGCAGTGAAATAAAAGAGCAGGCTTATTATTAGCGAAGGAGTGATTGCCGCCTGAATATTAATCGGGCTGGGTAAAAAGCTGAGAAAAATCTTTATTGCAGATACGCTGCACCGCCGGATGCTGGATCATCCGCTCGGCAAAAATAACATGATACTCTTCCATTACCGTATCAAGCCGCCCCAGTTCAACAATTCCCTCGTGCTGAAAACTCTCCTGCCCGTACAGCGTTGGCGCAACAAAAATCGCCCGGTTCGCCGCGCCAAAGGCTTTCATCAGGGCGGCATCGTCAAACTCGCCGAGGATATCCACCTCCAGCCCCTGCGTTTGAAACCAGTTGAGCAGCTTGCGGCCGAGCATTGAACGCCGCCCGGGGATCAGCAGCTTGCGCGTGCTGAGGCAGTGCGGAAATGCCGTTTCCGGCAGCGGCGCGTGGCACCAGAAGCTGACGCTGCACTCGCCGAGTTTTACCGAGAACAGCCCTTCCTGCTGCGAGGAGTCGACCGGGCAGTCGGAGAGGATCATATCCAGCTTATGCTGGCTGAGCTGCTCCAGCAGCAGTTCATGGGTCGATTCAAAACAGCGCAGATGGATCGGCTCTTCCGCCACCACCGCCGTTTCCAGCACTTTACTCACCAGCCGCTTGGAGAGCGCATCCGCCACGCCCACGTCGAACAGCAGGTTAGCCTCCTTGCGGTAGTTGACGATATCCAGCATCTCATGGCTAAGCGTAAACATGCGGTCAGCATAGCGAAACACCAGCTGGCCCAGCTCCGACGGCACCAGCCCCCGCCCCTGGCGCTTGAACAGCTTACCCTGCAGGCGCTCTTCCAGCGTTTTTAGCTGGCCGGTGACGGTCTGCGAAGTGAGGTTGAGAACCTCCGCCGCGCCCGCCACCGAGCCGGTTTTACACACCTGCCAGAAATAGTAGAGGTGGTTGTAGTTCATCTGCGCCATAGCTGGGCCAAACCGTTAAGCGTGCTTCTGCGGGGCTGGGCGCAGTTTGAAGTAAAGCAGCACATAGCCCAGTACCGCCGACAGCACCGACCCGCTAAGGATGCCCAGCTTGGCCAGCGTCACCATCTCTTCATGTGCGGCGTCAAACGCCAGCGAGGCGATAAAGATCGACATGGTAAAGCCAATCCCACACAGCACACCCACCGCGGCAATATCCACCATCTTGGTATTTTCCGGCAGCGCCGCAATTTTTAACTTCACCGACAGCCAGCAAATCAGCGTGATCCCCAGCGGCTTACCGACCAGCAGACCAAGGATAATCCCCAGCGGTACCATCGAGAACAGGCCGTCAATGGAGACGCCAGTCAGTGAAACACCGGCATTAGCAAAGGCGAACAGCGGCAGGATCAGCCAGCTGACCCACGGGTGCAAGCCGTGTTCCAGCTCGATAGAAGGTGAATGCCCATCCTGCTTTTTCAGCGGGATTAACAGCCCGACAATCACACCGGCCAGCGTAGCGTGCACACCCGACTTCAGCACCGCCACCCACAGCACCATGCCGACCAGCAGATATACCGAAGTTTTCCGCACGCCGCACAGGTTGAGTATCACCAGCACCGCGATCGACGCCGCCGCGACGCCGAGTGAGACCAGCGATAAATCGTGGGTATAGAAGAAGGCGATAATCACAATGGCGCCAAGGTCATCGATCACCGCCAGCGCCATCAGGAACATTTTCAGCGCCGGAGGTACGCGGCTGCCCAGCAGGGCGAGGATACCCAGCGCGAAAGCGATATCCGTCGCGGCCGGGATTGCCCAACCGTGGATCGCCAGCTCATCGCTGTGGTTCAGCGCCGCATAAATCAACCCTGGGGCTACCATGCCGCCCAGGGCGGCAATCAGCGGGAACATCGCTTTCTCACGCCCTTTCAGCGAGCCCATCAACAGCTCGCGCTTCACTTCCAGACCGATCATCAGGAAGAACAGCGCCATCAGGGCATCGTTGATCCACAGCAGCAGGTCTTTATTGATGTCCAGCGCGCCGAAGCGGAACTGCACCGGCATGGCCAGAATGGCCTGGTAAGCCTGCTGCGTGCTGGCGTTATTGGCGAGAAACATCGCCACTGCCGCAGCAACGATCAGCACCACGCCGCCGGTGGCGTCATTTTTTAACAGTTTTTTGAGAAAGAGGTTCATTACAGACTCCGCTGAATATCCAGATGTTGTCAATCAGATAGCGGATAGCATACGCCGTTAAACCGCTCGAAAAAAACAGTTTATACAGCGCGAAAGGTTCGGTATTTACGAGGATTAAGGGGTAAGGGCCGATCTTTTTATATCGATCGGCCCTGAGGCTGGCAGATTAGCGGGTTAAATCGTCGAAGAATTTCTTCACGCCGTCGAAGAAACTTTTAGAACGCGGGCTGTTATGTTCGCCGGAAGGACCGCCAAAGCTCTCTTCCAGTTCACGCAGCAGCGCTTTCTGTTTCTCGTTCAGGCTGACCGGGGTTTCGACCACCACGCGGCACAGCAGGTCACCCTGAGCACCACCGCGCACCGATTTCACACCTTTACCACGCATGCGGAACAGCTTGCCGGTCTGCGTTTCCGCAGGCACCTTCAGCTTGACGCGGCCATCAAGGGTCGGCACTTCAATTTCACCGCCCAGTGCGGCCATCACAAAGTTGATTGGCACTTCGCAATACAGGTTGTTCTCTTCACGTTCGAAGATGTTGTGCTTACGCACCTGCACCTGAACGTAGAGATCGCCCGCTGGCGCACCCTGCTCACCCGCTTCGCCTTCGCCGGTCAGCCGGATGCGGTCACCGGTATCAACACCGGCCGGGATTTTCACCGACAGGGTTTTCGACTTCTCAACCCGGCCATGACCGTGGCAGGCGTTGCACGGATCTTTAATCACCGAACCGCGACCGTGACAGGTTGGACACGCCTGCTGAACGGTAAAGAAGCCCTGGCGCATCTGCACCTGGCCTGCCCCGTGACAGGTCTGGCAGGTTTGCGGCTTCGTCCCCGCTTTCGCGCCGCTACCGTGGCAAACGTCACACTCTTCCAGGGTTGGAATGCGGATCTCTTTGGTCACGCCGCGTACCGCTTCTTCCAGCGACAGCTCCATGTTGTAGCGTAAATCAGCACCGCGAGCGGCGCGCTGCTGACGGCGGCCTCCGCCAAAGATATCGCCGAATACGTCGCCAAAGATATCGCTGAAGTCAGCACCGCCGCCGCCGCCAAAGCCGCCGCCGTAGCCACCGCCACCACCCTGTTCAAAGGCTGCATGGCCGTACTGATCGTAAGCCGCACGTTTCTGCGCATCGGTCAGAATTTCGTAGGCTTCTTTTACCTCTTTAAACTGCTCTTCGGCACCTTCGCCCTGGTTGCGGTCAGGGTGGAATTTCATTGCCAGGCGTTTGTAAGCCTTTTTGATCTCACGCTCATCCGCAGATTTGGATACGCCTAAAACCTCGTAATAGTCTCTTTTCGCCATTGTTGTTGTTCCTGCCCTTAACATGCGTGCACGGGCGTAGGATTTCTCCGACGCCCGTGCTGGTTATCATCGGTGGCAATGACTGCCACCGTGCCCGCTCAAGGGCGATTATTTTTTGTTGTCTTTCACTTCTTCGAATTCAGCGTCGACAACATCATCGTCTTTCTTCGCACCGTCGGTGGCATCAGCTGCGCCGCCAGCGGCCTGCTGCTGCTGGGCGAACTCCATCAGCTTGCCGGACACTTCCATCAGAGCCTGCATTTTGGCTTCGATTTCCGCTTTATCCTCGCCTTTCAGCGCGGTGTTCAGCTCAGCCAGTGCGGCTTCGATTGGCGCTTTGTCGTCTGCTGGCAGTTTGTCGCCCGCTTCGTCCAGCTGCTTACGCGTGCTGTGCGAGACCTGGTCACCCTGGTTACGGGTCTGCACCAGCTCTTCGAACTTACGGTCAGACTCAGCGTTAGCTTCGGCATCACGCACCATTTTTTCGATCTCTTCGTCATTCAGACCGGAAGAGGCTTTGATGGTGATCTTCTGCTCTTTACCGCTATTTTTGTCTTTCGCAGACACGTGCAGAATACCGTCAGCATCGATGTCGAAGGTCACTTCGATCTGTGGCATACCGCGCGGCGCCGCCTGAATACCGTCGAGGTTGAACTGGCCCAGCGATTTGTTATCCGCTGCACGCTTACGCTCACCCTGCACCACGTGAATGGTTACCGCAGACTGGTTGTCTTCAGCGGTAGAGAACACCTGGCTGTGCTTGGTTGGGATGGTGGTGTTCTTAGCGATCAGTGAAGTCATCACGCCGCCCATGGTTTCGATACCCAGCGACAGCGGGGTAACGTCCAGCAGCAGAACGTCTTTCACTTCACCGGCCAGCACGCCGCCCTGAACCGCAGCACCTACAGCAACCGCTTCGTCCGGGTTAACGTCTTTACGTGGCTCTTTACCAAAGAACTCAGCAACCTTCGCCTGCACCATTGGCATACGCGTCTGACCACCGACCAGGATCACGTCGTTGATGTCAGAAACCGACAGGCCAGCATCCTGCAGAGCCACTTTCAGCGGCTCGATAGAGCGTGCAACCAGGTCTTCTACCAGTGATTCCAGCTTCGCACGGGTCACTTTAATGTTCAGGTGCTTAGGACCTGTTGCATCAGCGGTGATGTACGGCAGGTTCACGTCGGTCTGCTGTGCAGAAGAGAGCTCAATTTTCGCTTTCTCTGCGGCTTCTTTCAGACGCTGCATTGCCAGCGGATCGTTGTGCAGATCGATGCCCTGATCTTTCTTAAATTCAGCCACCAGATAGTTGATCATACGGCTGTCGAAGTCTTCACCACCCAGGTGGGTATCACCGTTGGTTGCCAGAACTTCGAAGGTTTTTTCGCCGTCAACTTCGTCGATTTCGATAATAGAGATATCGAAAGTACCACCACCCAGGTCATATACCGCGATAGTGCGGTTGCCCTGACCTTTATCCAGACCGTAGGCCAGTGCCGCAGCGGTTGGTTCGTTGATGATACGTTTTACTTCCAGACCGGCGATACGACCGGCATCTTTCGTTGCCTGACGCTGCGCATCGTTGAAGTAAGCCGGTACAGTGATAACCGCTTCAGTCACTGGCTCGCCCAGGTAATCTTCCGCCGTTTTCTTCATTTTCTTCAGCACTTCAGCAGAGATCTGCGGAGGTGCAACACGCTGGCCTTTCACGTCAAGCCATGCGTCGCCATTATCAGCGCCGACGATTTTGAACGGCATGATTTTAATATCACGCTGTACTTCTTCGTCCTGGAAGCGACGGCCAATCAGGCGCTTAATCGCAAACAGGGTATTCTGCGGGTTAGTCACCGCCTGACGTTTAGCTGGCTGACCGACCAGTGTTTCACCATCCTGAGTGTAAGCGATGATCGATGGCGTAGTGCGATCGCCTTCTGCATTCTCCAGTACACGCGCTTTGCCGCCATCCATGATAGCTACACAAGAGTTAGTTGTGCCCAGGTCAATACCAATAATCTTACCCATTGAAACGTCTCCCACTTAAATTCATGTCAAATCAGGTTATGAACCAATAAATGCGGGCATTTTTTACAGTTTCAACTGCTCGCCCTGCGCTTTTTTTCCAGGTCCGTAGCCTCGGATGCCAAATAAGATGGGGCCGCGCAGCGCGGCATCAAGGGGGGAAGGTAAAAAAATTTTCACTTTGCCGCAAAAAAGTGGGCCAGCTGAAGCTGACCCACTTTTTGACGCGATTGGGAGAGTTACTGAATACTGACCTGTTTTAACAGCGATTGTCTGCCGGCATCGCGCTGCAGCCAGCAGCCGACCAGCACGCCAATCAGCGCCAGCAGCAGAACGTAGTATGCCGGGGCCATTGGCGTCAGCTTCATCACCAGCGTCAGCGCGATCGGCGTCAGGCCGCCAAAAATGGCGTAGGCGATATTGTAAGAGAAGGAGATGCCGGTAAACCGCACCTCTGCCGGAAAGGCGCGCACCATCACAAAGGGCACCACGCCCACCACGCCAACGCACAGCCCGGCCAGCGCATAGGCGCTAAACAGATAAGCCGGTGCCGTGGCCGCGACGTGGAAAAAGGTATAGCTGGTCGCGGCCATCAGCACACTGCCGACAATCAGCGTTACGCCGGCCCCAATGCGATCGACCAGCGCCCCGGCAATGATGCAGCCAAAGATCAGCATCACGGTGGCAACGCTGTTGGCCTGCAGCGTCAGCGCCGCGGGCAGGCCGTGCAGTTTCTGCAGCAGCGCGGGGGCCATCAGCAATACCACCACAATACAGGCCGACAGTAGCCACGTGAGCAGCATCGAGACCACCACGCCATGCGTGTGGCGCAGCACCACCGTTTTCAACGGCAGCTCGCTCGACAGCGCTTTGCGCTGCTGCATCCGGGTAAACACCGGCGTTTCATGCAGCCAGCGGCGCAGATACATCGCCAGCAGTCCAAACCCGCCGCCCAGCAGGAATGGGATGCGCCAGCCGGTATCATGGATGCTTTGCTGGCTCATGGTCGTGGTAATCAGCGTTGCCACCAGCGAACCCAGTAAGATGCCGAAGGTCAGCCCGGCGGTCAGCGTGCCGCAGGCGAAGCCGATGCGTTTTTCCGGCACGTGTTCGGCAACGAATACCCAGGCGCCCGGCACTTCTCCGCCTATCGCCGCCCCCTGCAATACGCGCAGCAGCAGCAGTAACAGCGGTGCAGTAATGCCAATAGCGTCATAAGTCGGCAGCAGGCCCATGGCCAGCGTCGGCAGGGCCATCAGTAAAATGCTCAGGCTGAACATCTTCTTGCGCCCTTTACTGTCGCCAAAATGCGCCATGATAAGCCCGCCCAGCGGGCGCGCCAGATAACCGGCGGCAAAGATGCCAAAGGTTTGCAGCTGGCGCAGCCACTCGGGAATATCCGCGGGGAAGAACAGCTCGCCGATGACCGCAGCGAAGAAGACGAAGATGATAAAGTCGTAGAACTCCAGCGCGCCACCAAGGGCAGCCAGCGCCAGAGTTTTGTAATCCTGTCGGTTAAGACGGCGTGCGTGATCGGTCTGCATATGTTGTCAGAATGGCCCAGAGTCAGAAGAAAACAGTATCGTTGCCGCTGTAAAGCTGAGCTTACTATACCGTCAATTTTCTGCCACAGCAGCGAGCACTGGATCTTATGCCTGAAAAAATGAATTTTTAGCTATTTGTCTCGCGTCGGGCGCTTTTCGGGCGAAATGCTGCTACCACCTGCGGGTCCGTCTCGATATATGGCCCTTCCAGCAGCTGGATGCAGTAAGGCACGCTGGCAAAAATTCCGTGGACCAGGCTATTACCCTGCTCATCTTTCAATCCTTCCAGCGTCTCGGTAATTGACTTCGGCTGGCCCGGCAGGTTGATGACCAGCGACTGCTTGCGGATCACGCCAACCTGACGCGACAGGATGGCGGTCGGGACAAAGTTCAGGCTAATCTGGCGCATCTGCTCGCCAAAGCCCGGCATTTCACGGTCGGCAATCGCCAGCGTCGCGTCCGGCGTCACATCGCGCCGCGCCGGGCCGGTGCCGCCGGTGGTGAGCACCAGATGACAGAACAGCTCATCGACCAGTTCACAGATCGCCTGCTCAATCATCGGCTGCTCATCGGGCACCAGACGTTTTTCAATTTCAAACGATGTGGTCAGCGCCTTCCCCAGCCACGCTTCCAGCGCCGGTAAGCCCTGATCCTGATAGATGCCATTAGCGGCACGATCGGAAACGGAGATCAGGCCAATGCGTAGTGTATTCATAGGTTTTTGCCGTGAGATAAAGGGAGATTGAGGCAAGGATAAACCATAGCAAAGCAGGATGTATAGCGAGGGGGGAGAGATTAGAATTCAGGAATAGCCAAAACAATGGGAACTGTAGCAAGGCGGCAAATGCGCTCACCCCGCTACAGTTTAAGACTGCAGGCTATTACAGCAGTTCAGCAATCATCTTATCGAGCTTGCCCTGGTCGATGGCAAAGTTACGGATGCCTTCAGCCAGTTTCTGGACCGCCATTGGGTCCTGGTTGTGCTGCCACAGGAACTCGGACTCTGTCATTTTAGCCGGGCGCGCTTTCACTTCGCCCTGGTAAGAGAGCTTACGCTCCAGAGTGCCTTCGGTTTCAGACAGCTCTTTCAGCAGGCCCGGAGAGATGGTCAGGCGGTCGCAGCCGGCCAGTTCGATGATTTCGCCCACGTTACGGAAGCTGGCGCCCATCACCACGGTCTCGTAACCGTGCTGCTTGTAGTATTCGTAGATTTCAGTCACGGAAATCACGCCTGGATCTTCGTTCGGTGCGTACTCTTTCTTATCGGTGTTCGCTTTGTACCAGTCGAGGATACGGCCAACAAACGGGGAGATCAGGAACACGCCAGCTTCAGCACAAGCACGCGCCTGAGCGAAGGAGAACAGCAGCGTCAGGTTACAGTTGATGCCCTCTTTTTCCAGCTGCTCAGCGGCACGGATGCCCTGCCAGGTGGAAGCCAGCTTGATCAGGATGCGGTCATTGCTGATGCCGGCATCGTTATACAGTTTGATCAGGCTATGCGCTTTAGCGATGCTGCCTTCGGTGTCGTAAGAGAGGCGCGCATCAACTTCGGTAGAGATACGGCCAGGGACCAGCTTGAGGATTTCCAGACCGATGTTCACAGCCAGCTTGTCGGCAGCGTAGGAGATCTGCTCTTCTTTGTCACTGGTCTGCTCACGCGCCCAGCTCACCGCTTCGTCGATCAGCTTACGGTATTCCGGGATCTGTGCAGCGCTGAGGATCAGAGAAGGGTTAGTGGTGGCATCCTGAGGTTTGTAGAGTTTCATCGCCGCAATGTCGCCGGTATCAGCAACAACGGTAGTGAGTTGACGCAGGGAAGATAATTTGTCCGTCATAGTTGTCATTCTCATCAAAGTTGATTTGTCAGGGTGTTGAAAATGTCTGTCCCGGATGATAGCACGCGCACCCCGCCATGCAAGCAGTGCCGTTCCCCGTAACACAGCAGGAGAATGCCAGCGCACAAAATCACATTTTCCCCTGCATTCTCTGCGGGCAACAACGGCCAGATTCGGTGATAAACCTTCACCAATAGCAGCGATTCGTCACGCGAAGGCGCTTTTTTGCTAACATAGCTGCACACTGTTATCCGAAACCAGAGCGACTAAAAATTTTAAAAGGACGCGCGCATGTTGATGGTAATTTCTCCGGCCAAAACGCTGGATTTTGAAAGTCCGCTGGCGACCAAACGCTACACTCAGCCCGTGCTGCTGGATGAGTCACAAAAGCTGATTAACGTCGCCCGTAAGCTCTCCCCTGCCGATATCGGTTCGCTGATGCATATCAGCGATAAACTGGCCGTACTGAATGCCGAGCGCTTCAACGACTGGCAGCCGGATTTCACCCCGGACAACGCCCGCCAGGCGATCCTCGCGTTTAAAGGCGATGTCTATACCGGCCTGCAGGCCGAAACCTTCAGCGAGAAGCAGTTCGATTTTGCCCAGCAGCATCTGCGCATGCTCTCCGGCTTATACGGCCTGCTGCGCCCGCTCGACCTGATGATGCCGTACCGCCTGGAAATGGGGATTAAACTGGCGAATCCGGTCGGTAAGGATCTCTACAGCTTCTGGGGTGACAAGCTTACTGAAGCGCTGAACGCTGCGCTGGCGGAACAGGGCGATAACGTGCTGATTAATCTTGCCTCGGATGAGTATTTCAAAGCGGTGAAGCCGAAACTGCTGAACGGCGAGATTATCAAACCGGTATTTTTAGATGAGAAGAACGGCAAATTTAAGGTGATCAGCTTCTACGCCAAGAAAGCGCGTGGCCTGATGAGCCGCTATATCATTGAGAATAAACTGAGTAAACCGGCACAGCTGAAGACGTTCGATGTCGATGGCTACTTCTTTGATGCGGATGCCAGCAAGGGCAACGAGCTGGTGTTTAAACGTCACGAAGCCGTTTGAGCGCAGGGGCGCCCCTGAGGGTTCCCCAGAAATGACTGCTATTGCTAAACGTCTGTTAACCGGTCTGAGCTCATCCCCCCGTTAGCATCGTGCTGGCTGCGGGTTTTAAACCGCTACGCTGAAGCTTTGGGTGCCAGGAGGGAGGGCTGACCGCAATAAGGGCCAGCCCCTGTGCATCAGGTTACTTTTTCAGTAAAAAAGCACGCAGATCGGCAAAGTCCGCTTTCATATTATGCGACAGCAGTTCCATGTCGGCGCGTTCGGCCAGGGCTTCCGGCAGCGGCAGCTGCTGCTCGAGGATCGCTTCCACGCTCTCCTTAAACTTCGCCGGATGCGCGGTGCCGAGGAACAGACCGAACTCCCCTTCCTGCAGCTGATCGCGCAGCAGGCGGTAAGCGATCGCCGCGTGTGGCTCAGACAGGTAACCGATATCCGCCAGCTCGCGCATGGTGGCTTTGGTTGTCTCATCACTGACAGCACCGTAGCCAAGATCCTGCAAGCGCCAGGTTTTGCGGCGGAAAATCTCTTCCACGCGCGGCCAGTTGTTTGGCTGCGACACATCCATCGCGTTCGACAGCGTGGCAACCGTCACGTTTGGCGTCCACTCACCCTTTTCCAGGAAGCGCGGCACGGTATCGTTGGCATTGGTGGCGGCGATAAAGCGCTTCACCGGCAGGCCGAGCGATTTCGCCAGCAGGCCCGCGGTCAGGTCGCCGAAGTTACCGCTTGGCACTGAGATGACCAGCTGATTACGCTTCTCCTGCGGCAGCTGTGCGACCGCCTCGAAGTAGTAGCAGATCTGCGCCAGCAGGCGGCTGATGTTGATCGAATTCGCCGAGTTCAGGCCAATGGCTTTTTTCAGCGCTTCATCGTCAAACGCCTGTTTCACCAGGGCCTGGCAGGCATCAAAATCGCCGTCGATGGCAATCGTTTCAATATTGCCACCGAGGGTGCAGAACAGCTTCTCCTGCAGCGGGCTGATTTTGCCCTGCGGGTAGAGGATCACCACGCGCACGTTATCCATGCCGTAGAAGGCATGGGCAACCGCTGCACCGGTGTCGCCGGAGGTGGCGGTCAGAATGGTGATCTGCTCATCGGCATCGCTAACGTAGGCGAGCATCTGCGCCATAAAGCGGCCGCCGAAGTCTTTAAATGCCAGCGTCGGGCCGTGGAACAGCTCCAGCGCCGAGATATCCTCAGTCACTTTCACCACCGGAGCCGGGAAGGTAAACGCCGTTTTCAGGCGCTCGTTCAGCTGGTGCGGGGCAATTTCATCGCCGATAAAAGCCGAGAGGATTTTGCTGCTGCGGGTCACGAAATCCATCTCGAGCATCTCATCGATGTCGGTCAGTTCGAACTCAGGCAGCTCCAGTGGAAAGAACAGGCCCTGCTGTGTGCCCAGCCCCTGCTTCACCGCTTGTGCGAAGCTCACCTGCTCGTTGTGATCCTTAAGATTGTACAGTTTCATGCGTTATCCCAGTTTACGTGCGCCTGCCGTGTCTAAACGGCAAATATGGACGAAGCCTTCATCATTTTGCAGATAGTGCTGACGCAGCCACTCTGCCATGCGTTGTGCGGTATCCGGCTGGTTGCACACGGCAAACAGCGTCGGGCCGGAGCCGGAAATACCGCAGGCCAGCGCACCGATATCGGCGGCGGCCTGGCGAGCTTGTGCGAAGCCCGGTAACAATTTGGTGCGGTACGGTTCAGCAATCACATCCTGCATCAGCTTCGCGGCCAGCAACGGCTGCTGCGTATGGCAGGCGTGGATAAAACCGCCGAGATAGCGACCGTGGCGAATAATCTCCTCTTTGCGATACTGCGCAGGCAGGATCGCACGGGCTTCGGCGGTAGAAACCTTAATCCCCGGATAGGCCATTACCCACAGCCAGTCACTAAAGCCTGGCACCTGCTGGCTGATGATGCCGTTCTCTTCCAGCATCAGCTGCATGCCGCCGAGGAAGCAAGGCGCCACGTTATCATAGTGAACGCTGCCGGAAATACGCCCTTCTAACTCGCCCATCAGCGCCAGCAGTTCCGTGTCGTTCAGCGGTTTGCCGCAGTGTTCGTTCATCGCCATCAGGCCCGCCACCACCGAGCAGGCGCTGGAGCCAAGGCCGGAACCAATCGGCATGTTTTTTTCCAGCGTCATCTTCACCGGTACGCGCTTGCCGATCGCCTCACAGAAGCGGTCCCAGCACTGATAGACAATATTCTCTTTGGGGTCGGCAGGCAGTTTGCTGACAAAGCTGCCTTCGTTGTGCAGGCTGAACTCGCTGGCCGCTTCCACGGTCACGCAGTCCCCCAGCAGGGTGCCATCAACCGGCGACACCGCAGCCCCGAGCACGTCAAAACCAACGCTGACATTGCCAATTGAGGCAGGGGCATGAATTTTAACCATGATTAAACTCCCAACTTCCACGACAGAGTACGTAACAGATCGGCAAACACCCCTGCCGCGGTCACATCATTACCGGCGCCATAACCGCGCAGCACCAGTGGGATTGGCTGATAATAGCGGCTGTAGAAGGCCAGCGCGTTTTCACCGTTTTTCACTTTATACAGCGGATCGTTGCCGTCAACCGCATCGATCTTCACTTTACAGATGCCGCCCTCTTCAATGGCACCGACAAAGCGCAGCACTTTACCCGCATCGCGGGCGCTGGCGACTTTTGCCGCCATGCTGTCATCCAGCTCCGACAGGCGCGCCATAAACGCTTCCACATCGGCAATCGCGGTCAGTTCTGGCGGCAGCAGCGCTTCAATCTCAATGTCGCTCAGCTCCAGCTGATGCCCCGCTTCGCGGGCGAGGATCAGCAGCTTACGCGCCACGTCGAGGCCGGAGAGATCTTCACGCGGATCCGGCTCGGTAAAGCCCATCTCACGCGCCATTTTCGTCGCGTCAGAGAGCGATACGCCCTCATCCAGCTTGCCGAAAATAAACGACAGCGAGCCAGAAAGAATACCCGAGAAGCTGATCAGCTCATCGCCGGCATTCAGCAGATTTTGCAGGTTCTCAATCACCGGCAGACCGGCACCGACGTTGGTGTCATAGAGGAACTTACGGCGCGATTTTGCCGCCGCCGCACGCATCTGCTGATAGTAATTCCAGCTTGAGGTGTTGGCCTTTTTATTCGGCGTCACCACGTGGAAACCGTCGGCGAGAAAGTCAGCGTACTGGTCGGCGACCTGCTGGCTGGAGGTACAGTCGACAATCACCGGATTCAGCAGGTGATACTCTTTCACCAAACGATTCAGACGGCCCAGATCAAACGGCTCCTTCGCCGCCTTCAGCTGCTCCTGCCAGTTCTCCAGCGGAATGCCGTGCACGTTGGTCAGCAGCGCGCGTGAATTGGCGATACCGCAGACGCGCAGGTCAATATGCTTGTTCTTCAGCCAGCTCTGCTGACGATGTAGCTGGTCGATTAGCGCAGCACCCACGCCACCCACGCCGATAACGAACACTTCAATCACCTGATCGGTAGCAAACAGCATCTGATGCACCACGCGCACGCCAGTGGTTGCTTCGTCATTATTCACCACCACCGAAATGGAGCGCTCGGAGGAGCCCTGTGCAATCGCCACAATATTGATGTTGGCGCGCGCCAGCGCGGAGAAGAACTTGGCAGAGATGCCGCGCAGCGTGCGCATGCCGTCACCCACCACCGAGATCACCGCCAGATGCTCCATCACGTCCAGCGGCTCCAGCAGGCCATCTTTCAGCTCCAGATAGAACTCATCTTCCAGCACGCGGCGCGCACGCGCCAGCTCGCTCTGCGACACGCAGAAGCTGATGCTGTATTCGGACGACGACTGGGTGATCAACACCACCGAGATCCCGCTGCGCGACATTGCCGCAAACACGCGTGCCGCCATGCCGACCATGCCTTTCATTCCCGGGCCAGAAACGTTGAACATCGCCATATTATTCAGGTTGGTGATGCCTTTCACCGGATTATCTTCATCACTACCGTCGCCGCCGATCAGCGTGCCGGGGGCCTGTGGGTTGGCGGTATTTTTGATCAGGCAGGGGATTTGAAACTGGGCAATAGGTGAGATAGTGCGCGGGTGCAGCACTTTGGCGCCGAAGTAGGAGAGCTCCATCGCCTCCTGATAAGACATTGATTTTAACAGACGGGCGTCCGGTACCTGGCGCGGATCGCAGGTATACACGCCGTCAACGTCGGTCCAGATCTCACAGCAGTCCGCACGCAGGCAGGCAGCCAGCACGGCGGCTGAGTAGTCAGAACCGTTACGGCCCAGCACCACCAGCTCACCGCGTTCGTTACCGGCCGTAAAGCCCGCCATCAGCACCATATTGCTGGCCGGGATCAGGCGTGCGGCGATGCGGCGGGTGGATTCGGCAATATCAACGGTGGATTCCAGATAGTGGCCGACGGCCAGCAGCTGCTCAACCGGGTTAATCACGCTGACGCCATAACCGCGCGCCTGCAGCAACCCTTCCATGATGGCGATAGAGAGCTTTTCACCGCGACAGATGATGGCGGCATTGACGCTGTCCGGGCACTGCCCCAGCAGCGCGATACCGTGCAGCACCTGCTTAAGCTGGGCAAACTCCTGGTCGACTACCGCTTTCAGCTTGTCGCCGTTAAAGCCAGGCTGGGCTTCAGCCAGCCCCTGCAGCAGTTCGGCAAAAATACGCTCGGCATCAGTGATGTTCGGCGTGGCGTCCTGGCCGCTGATGGTTTTCTCAATCATTGCCACCAGGTGATTGGTAATCTTCGCTGGCGCGGACAATACGGTAGCGACCTGTCCCTGCTTTGCATTGCTTTCCAGAATGTCAGCCACACGCAGAAAACGTTCCGCATTGGCTACCGAGGTTCCACCGAATTTCAGCACTCGCATGTTCAAGCTCTCCTGAATTTTTGCCGAAAAAAAAGCCCGCACTGGTTAGGTGCGGGCTTTTTTTTGATTTTTCCTGTATGCGTCAGCCCGCACCGTTACCTGTGGTAATGGTGGTGGTAATAATGATTGTGGTAATCAGGCTGTGTTTACGCATTTTGGATTTATTCTGTCTGTAAAATCTGTCGGCCTTCAGAAGTAAAGCAAACGGTCGGCCAAGTCAATTTTTTTATCAAACGGCACTTTTCGCGCCGCGATGCCCGCTCAGCCTTTTTCCCTTCGTCGCCGATCTGTTCTGTTACGCAGAGAAAAAAAGGCAGTAAAACGCGCTAATTTTTTACTTTTTGCCAGCGTTTTTATCTATAAGTTTTTTTTCTACGTCATGCAGCAGTCGGTGCAGCATAGCGGTATCGCGCTGCTGCAGCAGGCCCAGCCGCTGCTGCATCCAGTCCGCCAGCTTTTCGTCTGCGGCCACGTCCAACTGATGCAGCAGATTCTCAGCACGCTGGCGCAGTGCATCCAGCTGTGGCACTTCTGCCGCAGCGGCCGTTTGCGCACTTACCTGGCGCAGCGCAGAGAGCTGATAGCAGTAAACCATCACCGCCTGGCCCAGATTCAGTGACGGGTAGTCAGCCGCCATCGGGATGCCGGTCAGCAGGTCAACCTGTGCCAGCTCCTCGTTGGTCAGCCCGCTGTCCTCGCGGCCAAACACCAGCGCGGCGCTGTTGACCCACTGCTGCTTCTCTTCCAGTACTGTCTGTACCTGCTGCGGCGTCGCGTAATAGCGGAACTTCGCCCGTGCGCGGGCGGTCGTCGCAATGCTGAAGTCGATATCCGCCAGCGCCGCGCTTAGCGATCCCCACTGGGTGGCATTTTCCAGAATCTCGCCCGCGCCGTGGGCCACCCGTTTTGCTGCCGGGTCGAGATGCGCCTGGCTGTCGACGATGCGTAATTCGCTAAACCCCATGGTTTTCATGGCGCGGGCGGCAGCACCCACATTTTCAGCACGCGCAGGGGCAACCAGGATCAGAGGAAAACGCATAGATATCCCAATATAGAAAAATGACGGCGCCTACTTTGCCATGCCCGCCCTTAAAAATCCAAACGGCATTAATTAACAGTAAAGCAACGCTATTTCTCGCCGATTTAAATTCGTTGGATGCAGTGTTATACTCATTCTTTATTGATTAACCTATAAAATTGGTTTTTTCACAGACAAAAACATTATCTATCAATCAATTAACATTTGTTAAAAACAACGTAAACCTGCTGTTAACTATTCACGCTAAAAGGTGACCTTCTCTACGGGTTTGTGAGCTAAGCTGGCAATCTGGGAAGAGTTTTTCACAAAAGTGTTAACGTGCTACAATTGGTTTGATATAAGTCAACTAAGCGTTGTTTTGTTGCGTAATGGTTGTTGCCTTTGCTGTTATGTTGCTGTTAATGCAGTTAGGATATACACCGTTTTGAGCACTGCCGGGGCATGCAGGATTCATCCTAATGGCTGCGCTACATATGTTGTTGACGGTAATGGATGGTGTATCAAGAACATAATTCTGTACTGCTGTTGTTATGCTTCTGGCTCTGAACACTGGGTTTTGCCAGCGCCAACAGCGGTATGCCCTGTTTCGATATTGTTGGCAATTTTAGGTAGCGAACACATGCAGACCCCGCACATACTTATCGTTGAAGACGAATTAGTCACTCGTAATACGCTCAAAAGTATTTTTGAAGCCGAAGGCTACATGGTTTATGAAGCTACAGACGGCGCTGAAATGCACCAGATCCTGACTGAAAACGACGTCAATCTGGTGATTATGGACATCAACCTGCCGGGTAAAAATGGCCTGTTGCTGGCGCGTGAGCTGCGCGAGCAGGCCAATGTTGCCCTGATGTTCCTCACCGGTCGCGATAATGAGGTGGACAAGATCCTCGGCCTTGAAATCGGTGCAGATGATTACATCACCAAACCGTTCAATCCGCGTGAATTAACCATTCGCGCACGCAACCTGCTGTCACGCACCATGAACCTGGCGGCAGTGAGTGAAGAACGTAAGCTGGTTGAAGCCTACCGCTTTAACGGTTGGGAGCTGGATATTAACAGCCGTTCACTGGTCAGCCCACAGGGCGAGCAGTACAAGCTGCCGCGTAGCGAATTCCGCGCTATGCTGCACTTCTGCGAAAACCCTGGCAAGATCCAGACCCGTGCCGATCTGCTGAAGAAAATGACCGGCCGCGAGCTGAAACCGCACGACCGTACCGTCGACGTGACGATTCGCCGCATCCGTAAGCATTTCGAATCGACTCCGGACACCCCGGAAATCATCGCCACCATCCACGGCGAAGGTTACCGCTTCTGCGGCGATTTGCAGGATTAATAATCGGCGGACCGAAAAAAAAGGTCCGCCCCTACGCGACCTGTAAACTGACATTCTGCCGTAGGGGTCGACCTTCTTTTCCGGTCGACCCGTATCAAATGTCCGCTCGACCCGCGTCAAACGTCCGATCGACCCTGTCAAATGTCCGCTCGACCCGCGTCAATCCCGTCAGGTACGTTATTTATTTCCCCACGGTATAATCGGCACCGCGCTAAGTGCATTCTTAGGCGAACCGTCGACAACCTTGTCTGAATAGCTCAGGTAGACCAGCGCGTTGCGCTTCCGATCGTAAAAACGCACAACTTGCAGCTTCTTGAAAATAAGCGATGTCCGCTGACGGAATACCACCTCCCCTTCCGCTTTGCCTTTGGCAATCTTATCGCTGATCTCTACTGGGCCAACCTGCTGACAGGAGATGGCGGCATCAGAGGTATCCTCAGCCAAACCCAGCCCCCCTTTGATTCCGCCGGTTTTTGCCCGGCTGATATAGCAGGTCACATTTTTCACATCAGGGTCATCAAAGGCTTCGACCACTATTTTATGATCGGGACCGAATATCTTAAAAACGGTGTCCACAGAACCCACCTGTTCAGCCTGTGCGGCCCAGGATGTGGCTATCACTGACGCGGCTATTAACACTTTTTTAATTGTCATCACGTTACCATTTCAAAGAAAATAGATGCCATTGTAAGTTAACTTAAACGCAAACGCCTACCTATAACTATTTCTTGATTTGTCGTTAACCTGCAGTGATTAAGCGGATTCTTACCGCTAAAATTCAACACCTTGCTTTGCAATTAATGCTAATATTCGTCGGCTTTGCTTATCTGCACCAACACTGAGTAATATGAGGACGATTTATGGACCAAGCCGGTATCATTCGAGATTTGCTTGTCTGGCTGGAGAGCCACCTGGACCAACCGTTATCGCTGGATAACGTGGCGGCGAAGGCAGGATATTCAAAATGGCATCTGCAAAGAATGTTTAAGGACGTCACCGGTCATGCGATTGGCGCTTATATTCGCGCCCGCCGCCTGTCAAAAGCGGCAGTGGCACTACGCCTGACCAGCCGGCCAATTCTGGACATCGCTTTACAGTATCGTTTTGATTCCCAGCAGACCTTCACCCGGGCCTTCAAGAAACAGTTTACCCAGACCCCTGCCTGGTATCGCCGGATATCAGACTGGAATGCCTATGGCCTGCGGCCTCCTATTCGCCTTGGCGATAGCAAACTGCCTGAACCTACGTGGGTCAGTTTGCCGGAAACCGAGCTGATAGGGCAAACCCAAAGCTACACCTGCACTCTGGAACAGATTTCTCGCTTTCGCGATGAGATGCGCCTGCATTTCTGGCGCCAGTTCCTGACTGAGACCGATACGGTTCCGCCGGTGCTGTATGGCCTGCACCAGTCGCGACCGAGTGCGGAAAAAGATGATGAGCAGGAGATCCTGTATACCACCGCCGTGACGTCCGATCAGATGTCCAGCCAGCTTCATGCCACTCAGCGGGTGATGTTGGAAGGCGGGGATTACGTACAGTTTACCTATGAAGGGCCGCGTAGCGGTCTTCAGGAGTTTGTCCTGCAAATCTACGGAACCTGTATGCCGACACTGAAACTGACACGTCGCCACGGTCAGGATATTGAGCGTTTCTACACCCACGGCGGTAAGAAGCGCGCTGAACCTCCGGTCGATATTCGCTGTGAATATCTGATCCCGATCCGTCACAATCAGGATTAAGCAGACAGATGTCAAAAGGGCCGCTCACTGCGGCCCTGTTTATCTCAGGCATTCCATTAGCGCTGCAGTTCGTCGAGTGACGTCTGTTCAAGATGCGCCACATCCCCGGCCGTTTCCACCACCCAGCCAGAAGCCAGCCACGCGCTCTGTTGATGATCAACCCGCGAGAGGGAACAGTTGCGCAGGCGCAGACGGCGTTCTGCATTCGCTGGCAGCCCCAGAATGGTGCTCAGCAGCACGCCCAGCGCCATGCCGTGGCTGACAATCAGCGGACGGCTCCCCTCGGGCAGTTCGAGGCAGGCATTGAGCGCCTGATGCATGCGCGCCGCCATTTCGCTCATCGACTCCCCTTGCGGGATGCGGCCATTGACGGTGCCATCCACCAGCGTTTTGCGCCAGCCCTCTTCCTCAGCGCTGAGTGAATCCAGCTGGCGCTGTTCCAGCACGCCCATATTCAGCTCACGCAGGCGTGGGTCGAGTGTCACTTCACAACCGCAGGCATCGGCAATGATCTCGGCGGTACGGCGGGTACGGCCCAGATCGCTGGCGATCACATGGGTAATTCCGAGCTGCTTCACTCGCTCCCCCACCTGATGAGCCTGCTGCTCTCCTTTTTCAGTCAGCGCGCTGTCTGACTGGCCCTGAATGCGACGAGCCGCATTCCATAGCGTTTCTCCGTGGCGAACAAGATAGACCTGTAACATGCTTTTTTCCGTTATACTGCGACAAATTTGCGTAGAGGGTTCAAACAATTATGTACCATGTTGTCGCTGCTACCATCAATCCCGCCAAAATTAAGGCAATTTCTCAAGCGTTCAGCGATATATTTGGCGAGGGATCCTGCCATATTGAAGGTGTCGAGGTCGATAGCGGCGTGGCCGCACAGCCGATCACAAACACAGAAACGCGAACTGGCGCACGTCAGCGCGTGATGAATGCCCGCCAGGTCAGACCAGAAGCCGACTTTTGGGTCGCGATTGAAGCCGGTATTGAAGATGACAGCGCCTTCGCGTGGATGGTGATAGAAAACCATAAGCTGCGTGGTGAATCACGCTCTGCCAGCTTCACCCTGCCGGCGATTGTGATGAAGGGCATTCACGCCGGGCGCGAGCTGGGTGATGAAATGGCGCGCCTGACCGGTGTTGAGAATATTAAGCACAAAGGTGGTGCTATCGGGGCGTTTACCGCAGGCCATCTGACGCGCACCAGCGTTTACCATCAGGCGCTGATCCTCGCGCTGTGCCCGTTCCATAACGACATCTATCAGCGCAAAGCCGATGATGGCTCAGACCTTATCTGAGCCATTTAGCAGCTGCGCCTCCAGCCACTGCTTCAGGGCTGGCGGCGCACTTTTCAGGCTGTTCGAGCCACGGGTAATCGTGGCAATCCCCGCACCCAGCTCATTCTTCAGCTCACGCTGGCTCATCTTGCCGCGCATCAGCTCTTCAATAATCCGTAGCCGGGTTCCCAGCGCTTCACGCTCGTCCGGGGTCAGCATCAGCTGCAGCAGCGGCAGATGAAGCTCACCCTGATAGGCGCGCTGTAGCAGCGTGACAAAGCGCAGCCAGTCTTCATTGGCTGGCTCTGCGGTAACGGGAATGGGTGCGTGTTCGTTCATGATATGCCGCCATACTATTTAACTAGTACAGAAGCATACCATCATCGTCTGCATACTTGAAGCTACAGCTGTATCGGCTGCGCACAATCAAATTTAGTAACGCTGCTGCCACTCGCTGTCGGCAAACAGCTTATCGGACTTATTCAGGAAGTGGCGGTAGTAAGCGTCATACGCCAGCACGTTCTTCACGTAGCCACGGGTTTCTGAAAACGGGATCGTCTCCACAAACGCCACCACGTCAATGCGCCCGGCGCTGTTGCCCTGCCAGGTGCGCACCCGCGACGGACCCGCGTTGTACGCCGCCGAGGCAAAGATACGGTTCTGACCAAACTGCTGATAGACCGATTCCAGATACTGCGTACCAATCTGGATATTGGTTTCCGCATCCAGCAGCTGGCTGCTGTTGCTGTAGCCCGGAATAGCAAATTTAGTCACGGTGTGCTGCGCCGTGGCGGGCATCACCTGCATCAGGCCCGCGGCGCCCACCGGGGATCGCGCTTTCGGGTTCCAGGCGCTCTCCTGACGGGCGATCGCCATGGCATAGCTGATCGGGATGCTCTTACCGCTGATATTGCGTTCAAACTGCGGCTGCCAGGCGATGGGGAAACGCTCCTGCAGGCTGTTCCACAGTTTGCCGGTGATCGTTGCCTGCACGCTGAGATCCCACCAGTTCTGCTGACGCGCGTAGCTGGCCAGCATCTGCTGCTGCGAGGTGGTACGGCTGGAGACCAGGTAGCTCCACTCGCTGCGCGCCAGGTTATCCATCCCCCAGTACATCAGCTCGCGCACGCGGGCAATCTCAGGGCCGCTGGTCAGGCTGCTGTCGACCGCCGGAGCCGTATCAACCTGCAGCGGATAGTCCACGCCCAGCTTTTGCGCAGCGGCCATCGGGTAGAAGCCGCGCTCCTGCATCAGCTTGCGCAGAATGCCTTGCGCTTCATCCTTGCGCCCCTGCTCCAGCAGCAGGTCGGCCTGCCAGTACTGCCACTCGTCTTTCTCTTTCGCTTCCACCGGCAGACGGGCGATCCAGGTATTCATACCGCGGCGATCGTTATTGCCCAGCGACATGCGCACCCGCCGCTCAATCAGCGACGTTGAATCGCTGCGCATCACCACATCGTCGCGCCAGCGCGCCTGTTCGCTGGTGATATCGTTGCCCATCAGACGCCAGGCCACGGTCTCTTTCAGTTCCTGCGCCTGCTGTTCGTCGAGCTTTTGCAGCTGCACCAGCGTCGGGATCATTTGGCGCGCATTCTCCACATCGCTGCGCGCCACGCTGGCAAAGGCAATCACCGTGGCCTGGCGGGTAAAGTCGGTCGGCCCCACGCTGCGCGCGAAGTTCTCAATGGTGCCCGGATTGTTTTGCAGATCCATCACCGCATTGGCAATGGTCTGATAATCCTGCGGCAGCTGCTTAGCAAGGAAATTCACCAGGCTGCCGTTACCCGCCTTCATCGCCAGGCGGATGCGCTCCAGCGTGGTGATCGGGTTTTGCTGTCCGGCCTGCTGCCAGACGGTAAACAGCTTATCGCAGGTAGCAGGCAGCGAGGTTCCGGTCAGCCAAATCGACTTCGCTCCCTCCCAGGCCACCTGCTGCTCGCCGGTTGCCCATTTGGCGTAATACCAGTTGCAGCGCGCCGCAACCGGCTTCGGCGCCTGCGGGCTGAACACCAGCAGCCCGCGCCAGTCTTCGCGGCGGGCCAGTTCATTAACAAAGCGTGAGGAGAGCGAGCGCACCGGCGGCAGCGTCGGGTAACGTTGGATAAATGCGTTCACCGCCAGCCCGGTCTCCTGATCGAGGTTCTGCGCCAGCTGACGATACTCCAGATAGGGATAGAGTGGATAATCGCGCAGCGTCGGCATCAGCTGGTCGACGGTATCCATCTGCTTGCTGTCCCACGCCTGCTTGATTTGCAGGTAGCGGGTACGCTGTTCATCCAGTGAATCCGCCCAGGCACTGCCGGTGGCTGCCGTTAAGCACGCCGCTACTACCCATAACTGCCACTTGTCCGCCATGACTTTCCCCACGTTACCGCCTTAATTATCCTGAACCGCGAAATGTATCCCCTTCATGCTAACCAGGTGCGGCCCAACGTGCCATGAACTGAACAAATATTTACGGAATGACACCCCCACTCCTCTGTAGGGGTCGATCCTCTTTTTCGATCGACCCGGCATTGAAAACACGGAGCGACCAAAAAAAGCGGTCGCCCCCTACGCCATTTTTTCGCTCGGCACGCTCGCATTCCATTGTAGGGGTCGATCCTCTTTTTCGATCGACCCGACATTGAAAACACGGGGCGACCAAAAAAAGCGGTCGCCCCCTACGCCATTTTTTCGCTCGGCACGCTCGCATTCCATTGTAGGGGTCGATCCTCTTTTTCGATCGACCCGGCATTGAAGATACGGGGCGACCAAAAAAAGCGGTCGCCCCCTACGCCATTTTTTCGCTCGGCACGCTCGCATTCCTTTGTAGGGGTCGATCCTCTTTTTCGATCGGCCCGGCATTGAAAACACGGAGCGACCAAAAAAAGCGGTCGCCCCCTACGCCATTTTTTCGCTCGGCACGCTCGCATTCCTTTGTAGGGGTCGATCCTCTTTTTCGATCGACCCGGCATTGAAGACACTGGGCGACCAAAAAAAGCGGTCGCCCCTACGCCATTTTTTCGCTCGGCACGCTCGCATTCCTTTGTAGGGGTCGATCCTCTTTTTCGATCGGCCCGACATTGAAAACACGGAGCGACACAAAAAAGCGGTCGCCCCCTGCAACGGTCCAACCCTTGCCCCAACTTTGTACAAAGCCTGCGCACTGAGCGTGCATGCGGTCAGTCTGAATTTTAAAATATCGCTTTAAATCAATATATTAAAAACTGGCACATCGTTTGCTTTGTTGAATTCCATCTTGTATACCAGACGGAATTCAACATATGGCTTTGACCACCGGGTTTACGCTCCAGCAGTGGCAGCAGCACCATCAGCAGCATCCACAGGAGGTGCTCTCCACGCTGGAGGCGCTGCTGGCCTCGCTCTCTATCGATGACAACGCCTGGCTCTACCTGGCGACGAAGGCGCAGCTGCGTGCGCAGCTGGAACCGCTGCTGGTCGCCTGGCAGCAGGATCCCGCCTCGCTGCCGCTGTTTGGCGTCCCCTTTGCGGTGAAAGACAATATTGATATTGCCGGCTGGCCGACCAGCGCCGCCTGCCCGGCATTTACCTACACCGCGGAAAGCGATGCCGTGGCAGTCGCGAATCTCAAGGCCGCCGGCGCGATTGCCATCGGCAAAACCAATCTCGATCAATACGCCACCGGGCTGGTCGGCACGCGCTCGCCGTTTGGCGCGGTGTGTAACACCTTTAATCCTGACTACGTCAGCGGCGGGTCCAGCTCTGGCTCTGCCTCCGTCACCGCGCGCGGCCTGGTGTGCTTCGCCCTTGGCACCGACACGGCCGGCTCCGGGCGCGTTCCGGCCGGGTTTAACAATATTGTTGGCCTGAAGCCCACCAAAGGCTGGCTCTCCGCCACCGGCGTGGTGCCCGCCTGCCGCCTGAATGACACCATCTCAATCTTTGCCCTGACGGTGGAAGATGCCTTCCTCGCCGCCAGCTGCGCAGGGGGTTATGACAGCCTCGACGCCTACTCGCGTGTTAACCCAGGCCTTGCCCCGGCCTCGCTGCCGGAAGCGGCGCGTTTCGCGATTCCGGCCAGTCCGGAGTTCTTCGGTGACCAACAGGCGCAGGATGCGTGGCAGGCCGCCCTGGACAAATTAATCGCTGGCGGAGCCACGCTGCATCCGATCGACTTCACCCCCTTCACTCAACTCGCCGAGCAGCTCTACTACGGCCCGTGGGTGGCAGAGCGCACCGTGGCGGTGGGCGAAATGCTGTCGCGCCCGGAAGAGATGGACCCGGTGGTGTATGGCATCGTCGCCAGCGGCAACAGCTACAGCGCGGTGGATGCCTTTAAGGCTGAGTACCTGCGGGCCGAACTGACCCGTCAGATCCAGCAGACGCTGAGCCAGTTCGACGCCTTAGTGGTGCCCACCTCGCCGACCATTCACACCCTGGAAGAGATGAAGCAGGAGCCGGTGCGCTACAACTCGCAGTTCGGCACTTACACCAACTTCACCAACCTCGCCGACCTGTCAGCCCTTGCGCTGCCGGGCCCGTTCCGCGCCGACGGCCTGCCTGCGGGCATTACGCTGATCGCCCCGGCCTGGTATGACCGGGCGCTGGCGACCTTTGGCAGCCGCTGGCAGAAGCGCCAGGCCCTGAGCCTCGGCGCCACCGGCAGGCCGCTGCCGTTCGCCAACGATCTGCCTGCCTCCGCGCTGCACGTGCGCGTGGCGGTGGTCGGCGCGCACCTTAGCGGAATGCCGCTCAACCACCAGCTGACGCGCCGCGATGCGGTGCGGGTTGAAGAGACCACCACCGCCGCCTGCTACCGTCTGTACGCGCTGGCCAACACTACCCCGCCAAAGCCGGGCCTGGCACGCGATAGCGCAGGCAGCGCCATTATCGTTGAGCTGTGGGATATCCCGCTGGCGCGCTTTGGCGAGTTCGTGGCGGAGATCCCCGCCCCGCTCGGCATCGGTACGCTGGAGCTGGCCGATGGCCGCACGGTGAAAGGCTTTATCTGCGAACCTGCGGCGCTGACGCAGGCCACTGACATTACCGAATTCGGCGGCTGGCGTCGCTGGCTGAGCCGCGAGGAGAAATCTCATGTTTAGCACTGTTCTGATCGCTAACCGCGGCGAGATTGCCTGCCGCGCCATCCGCACCCTGAAGCGCCTCGGCGTGACCAGCGTGGCGGTCTACTCCGACGCCGATAAAAACGCGCAGCACGTCAAGGATGCCGACATCGCTATCGCCCTCGGCGGGGATAAAGCCAGCGACAGCTACCTGGCAATCGACAAGATCCTCACCGCCGCCAAACAGAGCGGTGCCCAAGCGATCTGGCCGGGCTACGGCTTCCTCTCCGAGAGCCTGGCCTTCGCCGCCGCCTGTGAAGCCGCCGGGATTGAATTTGTCGGCCCGACCGCGCAGCAGATTGGCGAGTTTGGCCTCAAGCACCGCGCGCGCGAGCTGGCCGCCGCCGCTGGCGTGCCGATGACGCCCGGCACCCCGCTGCTAGCCTCACTGGACGATGCCATCGCAGCCGCCACCCGTATCGGCTACCCGGTGATGCTGAAAAGCACCGCGGGCGGTGGCGGCATCGGCCTGACGCGCTGCGCGGATGAGGCCGCACTCATCAGCGCCTGGGAGAGCGTGCGCCGCCTCGGCGAACAGTTCTTCAGCGACGCAGGGGTGTTTCTGGAGCGCTGCATCGACCAGGCGCGCCACGTCGAAGTACAGATCTTCGGTGACGGTAAAGGCAAGGTTGTGGCCCTCGGCGAACGCGACTGCTCGCTGCAGCGCCGTAATCAGAAAGTGGTGGAAGAGACCCCGGCGCCGAACCTGCCTGCCGCCACCCGCGCTGCCCTGCTGGCATCCGCCGTTAAGCTCGGCGAGCTGGTCAACTATCGCAGCGCCGGGACGGTGGAATATATCTATGACGCGGCGCGCGACGAATTCTTTTTCCTCGAAGTGAACACCCGCTTACAGGTGGAGCACCCGGTCACCGAGTGCGTGACCGGGCTGGATCTGGTGGAGTGCATGCTGCAGGTCGCCGCCGGGGAACAGCCGGACTGGGCGAAGATGGCCCGGATGCCGCAGGGCGCCTCGATCGAAGTGCGTATTTACGCTGAAGATCCGCTGAAAAACTTCCAGCCCAGCCCCGGCGTATTGACCGAAGTCTGCTTCCCGGAGGGGGTGCGCGTCGACAGCTGGATCAGTACCGGCACCGAAGTCTCGCCGTTCTACGATCCGATGATCGCCAAGCTGATTGTCCATGCCGACAGCCGCGCGGCGGCGCTGGAAAAAATGCAGGCGGCGCTCAGTGAAACCCGCCTGCACGGCATCGCCACCAACCTCGACTACCTGCGCCAGATCGTCGCCACCGAGGCCTTCCGCACCGGCAACGTCTGGACGCGCCTGCTCGACGGCTTCACGCCAAAAGCGCCGGTGATCGAGGTGATCCAGCCCGGCACCTGGAGCAGCATTCAGGACTATCCGGGCCGCCTCGGCTACTGGGACATCGGCGTGCCGCCGTCCGGCCCGATGGATGATTACGCTTTTCGCCTGGCCAACCGCATCGTCGGCAATGCTAAAGAGGCCGCCGGGCTGGAGTTCACTCTTCAGGGGCCAACCCTGCGTTTTCACAGCGACGCGCTGATTGCCCTGACCGGTGCCGCCTGCCCGGCAGCGCTGGACGGCGAAGAGGTGGCGTACTGGCAGCCGCTAAAGGTTAAAGCCGGGCAGACGCTGACCCTCGGCCGTGCTCAGCAGGGTTGCCGCACCTATCTGGCGGTGCGCAACGGTTTCGACGTGCCGGAATACCTCGGCAGCCGCTCGACCTTCGCCCTGGGTCAGTTTGGCGGCCACGCCGGGCGCACCCTGCGCGTCGCCGATATGCTGGCGATCTCCCAGCCTGAGCTGGCCGCCTGCACCACGCCCGCCCCGCAGACTGAACCCGCCGCGCTGGCCCCGGCGCAGCAGCCTGTGTATGGCGACGAGTGGCGCATCGGCGTGCTGTACGGCCCGCACGGCGCCCCGGACTTCTTCACCCAGCAGTCGATTGACGAGTTCTTCGCCGCCGAGTGGCAGGTGCACTACAACTCAAACCGCCTCGGGGTGCGCTTAGTCGGCCCAAAACCGGGGTGGGCACGCGCCAACGGCGGCGAAGCCGGTCTGCATCCGTCCAACGTCCACGACTGTGAATACGCCATCGGCGCGGTCAACTTTACCGGCGACTTCCCGGTGATCCTCACCCGTGACGGACCGAGCCTCGGCGGCTTCGTCTGCCCGGTGACCATCGCCAAAGCCGAACTGTGGAAGGTTGGCCAGGTGAAACCGGGTGACCGCATCCGCTTCCATCCGATCGGTTTCGACGAGGCGCACGCGCTGGAGCAGGCGCAGGACCGCAGCGTCGACAGCCTGAGCGCCCTGCACTGCGCCCCCTTTGCCGTGCCGTCACTGGCGCAAACCGCACAGGGCTCGGGCACGGTTCTGGCGGCGATCAAAGCCACTACCAGCACGCCAACCGCGATTTATCGCCAGGCGGGCGACAACTACATCCTGCTGGAGTATGGCGACAACGTGCTGGATCTGGCGCTGCGCCTGCGCGTTCACCTGCTGATGACTGCGCTGCGCGAGTCCGGCCAGCCGGGGGTTGAGGAGCTGTCTCCGGGCGTGCGCTCGCTGCAAATTCGCTACGACAGCCAGATCCTCAGCCAGAAACAGCTGATGACCCTGCTGCTTCAGCTGGAAAAAAATCTCGGCGACGTCACGCAGATGAAAGTGCCGTCGCGCATCGTTCACCTGCCGATGGCCTTTGAGGATAGCGCCACGCTGGGAGCGGTTGAGCGCTATGCCGAAACCGTGCGCACCAGCGCGCCGTGGCTGCCCAACAACGTTGATTTCATCCAGCGTATTAACGGCCTCAGCAGCCGTGAAGAGGTCAGCAGCACCCTTTTTGATGCCAGCTACCTGATCCTCGGCCTCGGCGACGTTTACCTCGGCGCACCGTGCGCCGTGCCGATCGACCCGCGCCACCGCCTGCTGAGCTCGAAATACAACCCGGCGCGCACCTTTACCGCCGAAGGTACCGTCGGCATCGGCGGCATGTACATGTGCATCTACGGCATGGACTCACCGGGCGGCTACCAGCTGGTCGGGCGCACGCTGCCAATCTGGAACAAGTTCCTCAAGAACGAACAGTTCGCCGCCAGCGAGCCGTGGCTGCTGCGCTTCTTCGACCAGGTCCGTTTCTACCCGGTGAGCGAAGCCGAGCTGGACGTGCTGCGCGACGATTTCCGCGAGGGGCGCGCCACCATTCGCATCGAGCCGTCGCTGTTTGATTTCGCCGAACATACGCAGTTTCTTAACGAAAATGCGCACTCTATCGCTGAATTCCGCCGCAGGCAGGCCAGCGCCTTTGAGACCGAAGTGGCGCTGTGGGCGCAGGAGGAGGAAGGCGCGCCGCTGACCAGCGAAGAGACGCTGTGCCCGGCGCCAGAGGATGACGGCGCGCTGCAGGTCAGCGCCGACATGAACGGCAATATCTGGAAAGTGCTGGTGCAGCCGGGCGACGAAGTGGCAGCCGGGCAGCCATTGATCATCGTGGAAGCGATGAAAATGGAGCTGGCGATCAACGCCCCGCAGGCCGGGCGCGTGAAGCGCATCGGCTGCCAGCCAGGCCGCCCGGTCAGCCCCGGCGATGCCCTGCTATGGCTGGAATAGTCATGGAGGCCAAACGCAGTAAAGATCGGCCGGAAGCGCTGGCCGATCGCGTTTACCAGCGGCTGAAAAACGACATCTTCGACTTTCGCCTGATGCCGGGCGACCGCTTCAGCGAAAGCGAAGTGGCGGAGCGCATGGAGGTCAGCCGCACGCCGGTGCGCCAGGCGCTGTTCCGCCTGGAGCGCGAAGGCTATGTCGAGGTGTGGTTCCGCAGCGGCTGGCAGGTGCGGCAGTTCGACTTCGCCTACTTCGAAGAGCTGTATGACCTGCGCATTGTGCTGGAGTGCGAAGCGGTGAAACGCCTGTGCTGCCTGCCTGCCGCTGACTGCGCCCAGCTGCTAACCCGGCTGACCTGCTTCTGGATCGACGAAGCGCGTCTGGCAGACGGCAATGCCGTGTCGCTGCACGATGAGGCGTTCCATCTGGCGCTGGTCGCCAGCGCAGGCAACAGCGAAATGGCGCGCATTCACGCCGAACTGACGGAGAAGATCCGCATTATTCGCCGCCTCGACTTCACCCGCGCGGATCGCATTAGCGCCACCTATAACGAACACGCGCGCATTTTACGCGCGATATTGCATCAGCACAGCGAGGAGGCTCAGCGCATCCTGACCGATCACATTGCCGGCAGTCGGGCCGAGGTCAGAAAAATTACCCTCCATATGTTACAGCAGGCAAGGCTACACAATGTTTCATCCACATAATCTTTCACTACTTTTAGGGGTTCACTGATGAAGAGACGTTCGTTTATCAAGGCATTCGCGCTGTCTGCCAGCGTTGTGGCAATGGGTCTGTCGTGGAGCGTGCAGGCGGCTGACACCATCAAAGTGGGGATTATGCATTCCCTGTCCGGCACCATGGCGATTTCCGAATCGCCGCTGAAGGATGTGGCGCTGATGACCATTGATGAGATCAACGCCAAAGGCGGCGTGCTGGGGAAAAAACTGGAGCCGGTGGTGGTTGACCCGGCTTCTAACTGGCCGCTGTTTGCCGAAAAGGCGCGCCAGCTGCTGACTCAGGATAAAGCCGCCGTGGTGTTCGGCTGCTGGACCTCGGTGTCGCGCAAGTCCGTGCTGCCGGTGTTTGAGGAGCTGAACGGCCTGCTGTTCTACCCGGTGCAGTATGAAGGCGAAGAGATGTCGCCCAACGTGTTCTACACCGGCGCCGCGCCAAACCAGCAGGCGATCCCGGCGGTGGAATATCTGATGAGCGAAGATGGCGGTTCCGCTAAGCGCTTCTTCCTGCTCGGCACTGACTACGTCTACCCGCGCACCACCAACAAAATCCTGCGCGCCTTCCTGCACTCAAAAGGCGTGAAGGATAGCGACATCGAAGAGGTCTACACGCCGTTTGGATACAGCGACTACCAGACAATCGTCGCCAACATCAAGAAATTCTCGGCGGGTGGTAAAACGGCGGTGGTCTCCACCATCAACGGTGACTCCAACGTACCGTTCTATAAAGAGCTGGCTAACCAGGGCATCAAAGCCACCGATGTGCCCGTGGTCGCCTTCTCGGTAGGCGAAGAGGAGCTGCGCGGCATCGACACTAAACCGCTGGTCGGCAACCTCGCCGCGTGGAACTACTTCGAGTCGGTGGATAACCCAACCAACAAGCAGTTCGTCGCTGCCTACCGCGCTTACGCCAAGGCGCACAAGCTGCCGAACGCCGATACCGTGGTGACCAACGATCCCATGGAAGCCACCTATGTCGGCATCCATATGTGGGCGCAGGCGGTTGAGAAAGCGGGCACTACCGACGTGGATAAGGTTCGTGCGGCGATGGCCGGGCAGACCTTTGCCGCGCCGGACGGCTTCACCCTGACCATGGATCAGACCAACCACCACCTGCATAAGCCGGTGATGATTGGCGAGATCGAAGATAACGGCCAGTTCAACGTGGTCTGGCAGACCGACAAACCGGTGCGCGCCCAGCCGTGGAGCCCGTATATCGCCGGCAACGATAAAAAGCCGGATAGCCCGGTAAAAACCAGCAATTAATCCGCCGTAAAAGCGTAGGGGCGGAGCATGCCCGGCCCTAAAAGCGTAGTGGCGGGGCATGCCCCGCCCACTCCCGGAGCGAAATATGATGATGCGATTCCTGCTGTTACTGCTGCTCAGCCTGCCCTGGCTTGTTCAGGCCGGACCGGCCGCCGATTTTGCCGCCGCCAGCCGCAGCGATCAGCTGAAACTTCTGCAGCAGTGGGCCGCCGCACCGGATGCCGCACGCCTGCCGCTGTTGCAGGCTCTGCGCCAGGAGCGTGTCGTGCTGGACGACAATAAACACCCCTTCAGCCAGATTAATGGCCAGCTGACGCCGCTGGAAGGCAGCAATGCGCCCGCCGGCAGCACCAAAAAGCTGTTTATGAACAACAGGCTGCGGGTGATGATCGCCACCACCCTCGCCGCCCACCAGCTGGTCAGCCCGGATAGCGCCCAGCGCCTGAGCGCGGCGCGCACGCTGCAAAATGATGCGCAGGCCGACCAGCTGCCGCTGCTGAAACAGCGGCTGGCCGCCGAACCGGACAGCCGCGTGCAGGCGGTGCTGGCGCAGGCCGTTGCCGGGCTGCAGCTGGCCGACGCTAACCCGCAGGTGCGCCTCGAAGCGGTGAAGCTGCTGGGCGAAACCAGCGATCCGCAGACGCAAGCCAGCCTCGAACGCCTGCTGCAACCCAGCGTTGAAGCCGATGCCAGCGTGCGTGCCGCCGCCGCCGACAGCCTGAAACAGATCCGCCATCGCCTGCTGCTCGGCGACCTGCTCGGCCAGGCCTTCACCGGCCTGTCGCTCGGATCGGTGCTGCTGCTGGCGGCGCTTGGCCTGGCGATCACCTACGGCCTGCTCGGGGTGATCAATATGGCGCACGGCGAGATGCTGATGATCGGCGCCTACGCCACCTGGATGGTACAGAGCCTGTTCCAGCGTTTCGCCCCGGAGTGGCTGGTGTTTTATCCGCTGCTGGCGCTGCCGGTGGCGTTCTTTATCACCGCCGCGGTCGGCATGGCGCTGGAGCGCACCATCATTCGCCACCTGTATGGCCGCCCGCTGGAAACCCTGCTGGCGACCTGGGGCATCAGCCTGATGCTGATCCAGCTGGTGCGCGTGCTGTTTGGCTCGCAGAATCTTGAGGTCGCTAACCCGCCCTGGCTCTCCGGGGGCTTACAGGTGCTGCCAAACCTGGTGCTGCCGTACAACCGCCTGGCGGTGATCCTGTTTGTTATCGGCGTGCTGGTGCTCACCTGGCTGCTGCTGAATAAAACCCGCCTCGGGATGAACGTGCGTGCGGTGACGCAGAACCGCGCGATGGCCGACTGCTGCGGCGTACCGACCGGACGCGTGGATATGCTGGCATTCGGCCTCGGGTCCGGTATTGCCGGGCTGGGCGGCGTGGCGCTGTCGCAGCTTGGCAACGTCGGTCCGGAGCTGGGACAGGGCTATATCATCGACTCCTTCCTGGTGGTGGTCACCGGCGGCGTCGGCCAGCTGGCGGGCACCGTGGTCGCCGCGCTGGGCCTGGGTATTCTCAACAAGGTGCTGGAGCCGCAGATTGGTGCGGTACTCGGCAAAATCCTGATCCTCGTGCTCATCGTGCTGTTTATTCAGAAGCGACCGCAGGGGCTGTTCGCCTTAAAAGGCAGGGTGATTGACTGATGACGCAACCGATAACGCTTACCGTGGCGCAGAAAGCGCCGCGCCTGACGCTCTGCCTTGGCGCGCTACTGCTGCTCGCCCTGCTGCTGATGCCGTTTCTGGCCCTGCTACCGGCGGACAACCCGCTGGCGATCTCCACCTATACACTGACGCTGGTCGGCAAGATCCTTTGCTATGCCATTGTCGCGGTGGCGCTCGACCTGGTGTGGGGCTACGCCGGGCTGCTGTCGCTTGGCCACGGGCTGTTCTTTGCCCTCGGCGGCTATGCGATGGGCATGTATCTGATGCGCCAGGCAGCGGGGGATGGCCTGCCGGCGTTTATGTCCTTCCTGTCGTGGAACGAGCTGCCGTGGTTCTGGGCGGGAACGCAGCATTTTGCCTGGGCGCTGTGCCTGATTGTGCTGGTGCCGGGGATGCTGGCGCTGGTGTTCGGCTGGTTCGCCTTTCGCTCGAAAATCAAAGGCGTCTACTTCTCGATTATGACCCAGGCGCTGACCTACGCCGGGATGCTGCTGTTCTTCCGCAACGAAACCGGCTTTGGCGGCAATAACGGCTTCACCGGCTTCACCACGCTGCTTGGCTTCCCTGTCACCGCCACCCGCACCCGCGTCGGGCTGTTTGTCGCCAGCGTGCTGCTGCTGGCAGCCAGCCTCGCCGTCGGTTTCGCCCTGGCACGCAGCAAGTTTGGCCGCGTGCTGACGGCAGTGCGCGATGCCGAAAATCGCCTGATGTTTTGCGGCTACGATCCGAAAGGCTTCAAGCTGTTTGTCTGGACGCTCTCCGCCGTGTTGTGCGGGCTGGCGGGCGCGCTGTACGTGCCGCAGGTGGGGATTATCAACCCCGGCGAAATGTCGCCAACCAACTCAATTGAGGCTGCCATTTGGGTGGCGCTCGGCGGGCGCGGCACGCTGATCGGTCCGCTGCTCGGAGCCGGGATCGTCAACGGCGCGAAAAGCTGGTTCACCGTCGCCTTCCCGGAATACTGGCTGTTCTTCTTAGGCCTGATGTTTATCCTCGTCACGCTGTTCCTGCCGCGTGGCGTGATTGGCCTGCTGCGCCGGAGGAAGCATGACTGAACCCCTGTTTACCCAGCCACACCCGGCAGACCGCCATCGCCTGCAGACCGACCCGGTGCTCCAGCTGGAAAAAATCAACGTCTCGTTTGACGGTTTTAAAGCGCTGACCGACCTGTCACTTCAGATTGGCGTCGGTGAACTGCGCTGCGTCATCGGCCCGAACGGCGCGGGAAAAACCACCCTGATGGATGTGATAACCGGCAAAACCCGCCCGGACAATGGCCGGGTGTTCTACGACCAGAGCACTGACCTGACCACGCTTTCCCCTGTCGAAATCGCACGCATCGGCATCGGGCGCAAGTTCCAGAAACCAACGGTGTTTGCCGCGCTGACGGTGTTTGAAAATCTGGAGATCGCGCTGAAAACCGATAAGTCGGTATGGGCCTGCCTGCGGGCAAAGCTTAACGGCGAGCAGCAGGACCGCATTGATGAGGTGCTGAAGCTGCTGCGCCTCGGGGCGGAACGTCAGCGCCCCGCCGGGCTGCTGTCGCACGGGCAGAAGCAGTTTCTGGAAATCGGCATGCTGCTGGTGCAGGACCCGCACCTGCTGCTGCTGGATGAACCGGCGGCAGGCATGACGGATGCCGAAACCGAATACACCGCCGAGCTGTTCCGCTCGCTGGCCGGCAAGCATTCGCTGATGGTGGTTGAGCACGATATGGGCTTTGTCGAAACCATCGCCGACCACGTGACGGTGCTGCATCAGGGCCAGGTGCTGGCGGAAGGATCGCTGCGCGAGGTGCAGGCCAACGAGCAGGTTATCGAAGTTTATCTGGGGCGCTGATATGTTACAGGTTACTGAACTAAATCAATATTATGGCGGCAGCCACATTCTGCGCGGCCTGTCGTTTGAGGTTAAAGCGGGTGAGATCACCTGCCTGCTGGGGCGCAACGGCGTAGGGAAAACCACGCTGCTTAAATGCCTGATGGGGCTGATCCCGGCGAAGTCCGGCACCATCAGCTGGCAGGATAAGCCGATCAACGGGCGCAAGCCGCACCAGCGCGTGCAGGCGGGCATCGCCTACGTGCCGCAGGGGCGCGAGATCTTCCCGCGCCTGACGGTAGAGGAGAATCTGCTCATGGGGCTGGCACGTTTTTCCGGCAGCCAGGCGCGTCAGGTGCCGGAGGAGATCTGGCAGCTGTTTCCGGTACTGTGGCAGATGAAGCAGCGGCGCGGCGGCGATCTTTCCGGTGGCCAGCAGCAGCAGTTAGCCATTGGCCGCGCGCTGGCCTGCAGGCCGCAGCTGCTGATCCTCGACGAACCGACGGAAGGGATCCAGCCGTCGGTGATCAAGGAGATCGGCGCGGTGATCCGTCAGCTGGCCGCACGCGGCGATATGGCGATCCTGCTGGTTGAACAGTTTTACGACTTTGCCGCCGAGCTGGCCGACAGCTATCTGGTGATGTCGCGCGGTGAGATTGTCCAGCGCGGCCTCGGCAAGGAGATGGAAAGCGACGGGGTGCGCGGGTTAGTAGCGATTTGATTTTGATACGGCGGGCCGACGGAAAAAGAGGGTCGGCCCCTACGGATTTCTCGGTCGGCCTTTAAAAAAATCATGTTAATAATCCCAATTAAATAAATTACCATCTCATTAATAGATTTATATCTCCGCCCGCAATATTATAATTCCCTGCCGTTACTGAATATTCTTCATAAAGAAATAAATTTAATTTCATTTCATATTTTGGAAATATTCATATACTACTTTCCTGTATTGTCATGAAATCAAATTTACCGATCCTTTAATGGAGGTACTCGCGTGGCTATTTATCCGCTAACCAGCGTGCAGCAAGCCGTCTGGCTCGATCAGTTATTAACACCATCCACCCCCTGCTACAACGTTGGCGCGCTGTGGCGCATTGAAAGAGAGGTTGATATCACCCTGTTAAATCAGGCAATAAATGAAACTCTCGCCCAACATGATGCGCTGAAATTAACCTTAAAAGAGAGTGAAGGCGGTATCATTCAGACGACCGTATCGAATCAAGACTTCACTCTCGAATACCACGACTTTAGTCAGGATAACGACGCCGAAAAAAAAGCCCGCGAATACCTAAAGGATAAATTTAATCAACCTTTTAAACTGTATGAAGAATTACTCTGGCGCTGCGTATTTATTAAAACCACGGCGACAACTGCCTTATGGTTGATTAATGCCCATCATATTATCGCCGACGGGACTTCAGTCTCTCTGCTGAGCGGCATGATTATGGATCGCTACAAACAGCTGAAAAACGGTCAGTTAGCAGCCCACCAGCAGATTTTCGGCTATCGTGACTTTATCGCTAACGACTGCGCCTATTTGCAGTCCACACGCTATGAACGCGACCGCGCCTTCTGGCTGACGCGCTTTGCTGAGCATGCCCAGCCGGGAATGGAGCGGCGTGCCGGCTTTGACCCAGGCCAGGCGTGGCCCAGCCAGCAGATTAACCGCCCTCTTCCGCTGGAGCGCTATCAGCGCCTGTGCGCCCTGGCCGCCGCACACGGCTGTTCGCCGATGCACCTGATGACCGCGCTGCTGGCCTGCTGGTACAGCCGCCTGTGGCAGGTTGAACAGCTGACGCTCGGCGTGCCGGTCCATAACCGCAGCGGCGCTCAGCACAAGCGTACGCTTGGCATGTTCTCTTCGATGATCCCGGTGGCACTCAGCGTTGACCTCAGCCAGCCATTCAGCGCCCTGATGAGCCAGATTGCCGCCGAACTTCGCTGCTGCTACCGCCACCAGCGCTTCCCGATTGCCGAGCTTAACCGCCAGCTGCGCCTCGGGCAGCAGGGCCGCCGCCAGCTGTATGACCTGAGCTTTTCGCTGGAAGTCTTCCCGACCGATATTGAACTGGAAGGCAGCCAGCTGAAAGTGGAAACCCTGCATCACGGTTTTGAACAGATGCCGCTGGCGCTTTATCTGCGCCACTATCACCCCGGCGATGCGCCGCTGCTGGAGTTTAACTTCAATGAAGCCTGGTTCAGCGCCGCCGATGCGCAGCGCAGCGCCGACCGCCTGCTGATGCTGCTGGATCATCTGCTCGACCACGGCGCAGAGCAGCCGCTGGCGCAGATCCCACTGCTATTGCCGCAGGAACAGCAGCAGATCTTCGGCCAGTGGAATAACACTGAACAGCAGTGGCCGCTGCCGGAAGGCATTCACTGCGGGTTTGAGCAGCAGACGGCACGCACGCCCGGCGCCGTTGCGCTGTGCGGTCACGGCGGCAACGTCAGCTATCAGCAGCTCAATCAGCGCGCTAACCGGCTGGCGGCAGAACTGCGCCAGGCGGGGATTGGCCCTGACGATCGCGTGGCGCTGTGCTGCGCCCGCAGCAGTGAGATGGTGACGGCGCTGCTGGCGATCCTCAAATCCGGCGGCGCTTACGTACCGCTCGATCCCGACTATCCGCCGGATCGCCTCAGCCATATGCTCAGCGACTGCGGGGCCGCGCTGGTGCTGCTCGACGATGCCGGCGAGCAGGCGCTGAGCCCGCTGCTGGGCGCCGATCTGCCGGTCTGGCATCTGAGCCGCGATGCCGCCCGCTGGCAAACTCAGCGCGAGGCTAATCTGCCCGCGCTGGCCGCCGATCCCCAGCGCTCGCTGGCCTATGTTATCTACACCTCCGGCTCAACGGGCAAACCGAAAGGGGTCATGAACGAACACCTCGGGGTGATGAACCGCCTGCGCTGGATGCAGGAGGAGTACCGGCTGACGCCGCAGGACTGCGTACTGCAAAAAACCCCGTTCAGCTTTGATGTCTCGGTGTGGGAGTTCTTCTGGCCGCTGATGGTCGGCGCACGGTTGGCCATCGCCAGGCCGGCGGGTCACCAGGACCCGGACTACCTCAGCCAGCTTATCGCCGCACAGCAGGTCACGACCCTGCACTTCGTCCCTTCAATGCTGCAGCTGTTTCTTCGCCACGGCGACATGGAACGGTGCCGCCCGCTGCGCAAGGTGATGTGCAGCGGCGAAGCGCTGCCGCTGGCGGCAGTGCAGCGCTTCCACCAGCAGCTGCCGGATGCCGAACTGCATAATCTGTACGGCCCGACCGAAGCGGCGGTGGATGTCTCCTTCTGGCACTGCCGGCGCGACGATGCGCGCGGGCTGGTGCCGATTGGCAGACCGGTCGCCAACACCCAGCTCTATATCCTTGATGCACAGCTGCAACCGCTGCCGCCGGGCGTCAGCGGCGAGCTGCATATCGGCGGCGTGCAGGTGGCGCGCGGCTACCTTAACCGCGAACAGCTGAGCGCCGAGCGCTTTATTGCCGACCCGTTCAGCAGCGACCCCGCTGCCCGCCTGTATAAAACCGGCGATCTGGCGCGCTGGCTGGAGGATGGCAGCATTGAGTACCTCGGGCGCAATGATTTCCAGGTGAAAATCCACGGCCTGCGCATTGAGCTGGGCGAGATTGAGCAGCAGATTGCCGGATTTAGCGGCATCGACGATGTGGTGGTGATGGCCTGCGACGACGGCCGGGGTGACAAACGGCTGATCGCCTGGCTGGTTGCCGCCCCGCAGCCCGGCCTGCGCGAGAAGCTGCGCCGCACCCTGCAGGACGCGCTGCCGGAATATATGATCCCCAGCGCCTTTGTGCGGCTGGATGCGTTTCCGCTCTCCCCTAACGGTAAGCTGGACCGCAAAGCATTGCCGCAGCCTGCGTGGCAGGCGGAAGAAACGGCGTGGCGCGCCCCGCAGAGCGCGGGTGAACGCCAGCTGGCAGCGTGGTGGCGCGAGCTGCTACAGGTGGAGAACATCGGCTGCGACGACGATTTCTTCGCGCTTGGCGGCCACTCGCTGCACGCCATCCAGCTGATGGTGAAGCTCAAGCGCGCGGGCATCGCGCTGGAGATGAAAACCCTGTTTGCCAACAGCACGCTAAGCGCCCAGGCGCGCGCCATCGCCGGATGCGCGGAGCTGAACGCGCAGGCTCACGCGCCGCTGCCGATGCAGAAACTGCTGCAGCAGCTCAACCAGCCCGCGGCGCAGTTCCGGCTCACCCAGCGCCTGAACTCGCCCGCTGAAGCAGGTAATCTGTGGATGGTGCATCCGGCGGTGGTTGGCTGTGAGATCTACCGCGATCTGGCGCAGGCGTTTGACGGCCAGCTCAATGCCATCGGCATCAATAATTACAATCTGTACCACCAGCCGCCTATCCCGTCGCTGTCGGCGCTCGCCAGCTATTACCTGCAGCATATGGTGAGCCAGGGGCTGTCGCGCCAGCAGCCAGTGCAGCTGCTGGGCTGGTCGCTCGGTGGCGTGATTGCGCTGGAGATAGCCGCTCAGCTCGAGCAGCGCGGCTATCGCGATATCCATCTCTGCCTGCTCGACAGCCTGTACCAGACCGACATTCAGCAGCGCATTGTGGCGGGCATGCTGGCGCCACTGCTGGCGATGATCGGCATCGAGGGGGAAGCGGCCGAACGCGCGCTGCGCATTGAGCAGCTTGAACTGTCGATGAACAACCAGCCGCTGAGCGCCCCGCTGCGCCACAGCCGGGTGACGCTGTTTAAAGCCACCGAGTTTGCCGACCTGAGCATGGACGGTATCGACGGCGTGGAACTGCTGGCGCTGAGCGATAATGGCCTGGGTAAAGTCTGCCCGCAGCTGCAGGTGATCCCGCTGGCGGCCAATCACCATTCGATTATCCTGTGCCACGAACCGATCGTCGCCGCGCTGAACCTGGCGCAGAAGATCGGCAGCAGCGCGGCGTAAACCAGCGGGTCAGGCATGCAACATCCGCGTTCCTGCGTAGGGGGCGGGCATGCCCGCCCCCTGTTTTTACCTGCCTGCGCCCTGCTGTTTGCAGCCCTATCTTATTGACGGTAAACTCCAAATTCCGCGACAACTGGAAACAAACTCATGGAAACCCGGCGCGACGAGCGCATCAATAAGCTGGCCCAGGCGCTGAAAGGCACCGATAAAATCCATCTGAAAGAGGCGGCTCAACTGCTTGGGGTGTCTGAGATGACCATTCGCCGCGACCTGAATGAAGGCCCGGGCGCGGTGGTATTGCTGGGCGGCTACATCGTCAGCGACCCGATGCGTCACCAGAACCACTATTTTGTTTCCGATCAGCAGGGGCAGCATGTCGAGCAAAAGCGCCTGCTGGGCCAGCACGCCAGCTCGCTGATCAATGCCAATGAAACGGTCTATTTTGACTGCGGTACCACCATTCCGTGGGTGATTGACGCCATCGATCCCGACCTGCCGTTTACCGCCGTCTGCTGTGCGATGAACACTTTCCTCGCGCTGAAAGAGAAAAATGCCCGGGTGATCCTGTGCGGCGGCGAGTTCCACGCGGATAACGCCATCTTCACCCCGCTGGGTCAGCTGTCAGTGATGGACAGCCTGTGTCCGGATAAGGCGTTCATCTCCGCCGCCGGAATCGATGTGCAGCAGGGTGCCAGCTGCTACAACCTGAACGAGCTGCCGATGAAGCTTCTGGCACTGCAGCGCGCGCGCCAGAAGTTACTGGTGGCCGACAGCAGCAAATATGGCAAGGTGCTGCCGGCGCGCATCGCCGATCTCAGCGCGTTTAACGGCTTAATCAGCGATGCCGCCCCCGGGTACGACATCGGTATTGAGGTTATCACCCCGTAACCGGCGCAAACTCTCGGCGCGCGGCGACCGCAGAAACGGTAGGGGCGGACCTTCTTTTTCGCTCCGCCCGCTGCGCTTTACCAGCGATTTAAAATCTCTTCGCCATCGCGCAGGCGGCGTAAATTCTCACACACCGCCGCGACATTGCCAGCCAGCGAGATATCGGTCACGCCGCCAATGTGCGGGGTGGCAATCACGTTATAGCTGAACAACGCATCCTGCGGCTCGGGCGGCTCCTGCCAGAACACGTCCAGCCCGGCGCCGCTCAGCTGACCGTTCGCGAGCGCCGCCAGCAGCGCAGACTTCTCAATCAGCCCGCCGCGCCCGAGATTAATCAGAAAAGCCCCCGGCTTCATCTGCGCCAGCGCCGCTTCATCAATAATATGATGGGTCGCCGGGTTATCCGGCAGGCTGAGCACCACAAAGTCAGCTTCCCGCAGCAGCTGCGGCAGGCAGTCCATCTCTCCGACCCACGCCAGACGATGCTGGCGGGCAAAGTCATCATCGGCGCTGCGCTTAACGCCGATCGTACGCATCTCAAACGCCGCCAGCCTCTGCGCCAGCGCTTTGCCAATGCCCCCCAGCCCGACCAGCCCGACGGTTTTGCCCTTCAGTCCCATGCCAACCGGCAGGCCAAGCTGGCGCGTGGCGATCATCTGTGGCACCTGGTTAGCCTTACGCGCCAGCCCGATCATCATCCAGATGCCCAGCTCCGCCACCGAGTCGGCGTTGCCGGAGCGGTCGGACGGTACGTTCGCCACCATCACGCCCTGCGCATGGGCGCTGGCGATATCCACCCCTTCCAGCCCGGCCCCGGCCTGCTGAATCAGCTTGAGGCGATCGGCGGTGCGCAACAGAGCGGGAGTGACCTTCGCCATGCCGGGGATCAACGCGTCAAAACCGGCCAGGCTTTCCGCCGCGTGGCCCGGCGATGCGACAAATTCGACGTCGGGCAAACGCTGGCGAAACTGCTGGATCATCCCACCCCAGGCATTCTCTTCCGCGGCTATCAGAACTCTCATTGATATCTCCATGGTTTTAAAGGCAAAAAAACCAGCTTAGCCGTAACTGAACAGAAATCAATCAGAAACAGGCGCTTGTAGCGATATCAGGATAATCAGGCCGTCCCGGCTGTGAATAGCAGGGGAAAACAGCTAAACTCCGCTATCTGAGTGGGCAGCTGTTTTGCCCCAATTAAACCCCAGACCATAAGAGGCTCAACCCAACGTGGCTCAATTCGTCTATAGCATGCATCGCGTCGGCAAAGTCGTACCGCCGAAGCGTCATATTTTAAAGAACATCTCCCTCAGTTTCTTCCCAGGTGCCAAGATCGGCGTACTGGGTCTGAACGGTGCGGGTAAATCCACCCTGCTGCGCATCATGGCCGGCATCGATAAAGATATCGAAGGGGAAGCACGCCCGCAGCCAGGCCTGAAGATCGGCTACCTGGAGCAGGAACCGAAGCTGAACCTGGAACACACCGTGCGCGAATCGGTGGAAGAAGCCGTGGCCGAAGTGGTGGGCGCGCTGAAAGGGCTGGACGAGGTGTACGCCAAGTACGCCGAGCCGGATGCTGACTTCGACAAGCTCGCCGCTCAGCAGGGCAAGTTTGAAGAGATCATCCAGGCGCACGACGGCCACAACCTGAATACCCAGCTGGAGCGTGCGGCCGATGCGCTGCGCCTGCCGGACTGGGATGCAAAAATTGCTAACCTGTCCGGTGGTGAGCGCCGCCGCGTCGCTCTGTGCCGCCTGCTGCTGGAAAAGCCGGACATGCTGCTGCTGGACGAACCGACCAACCACCTGGATGCCGAATCCGTGGCCTGGCTGGAACGCTTCCTGCACGACTTCGAAGGGACCGTGGTGGCGATTACCCACGACCGTTACTTCCTGGATAACGTAGCGGGTTGGATCCTCGAGCTGGACCGCGGCGAAGGTATTCCGTGGGAAGGTAACTACTCTTCCTGGCTGGAGCAGAAAGATGCGCGTCTGGCGCAGGAAGCCTCATCCGAAGCCGCTCGTCGTAAATCGATTGAGAAAGAGCTGGAGTGGGTGCGCAAAGGTGCCAAAGGTCAGCAGTCCAAAGGCAAGGCCCGTCTGGCGCGCTTTGAAGAGCTGAACAACACCGAGTACCAGAAGCGTAACGAAACCAACGAACTGTTCATTCCACCTGGAGCACGCCTGGGTGACAAGGTGCTGGAAGTCAGCAACCTGCGTAAATCCTATGGCGACCGCCTGCTGATTGACGACCTCTCCTTCTCGGTTCCTAAGGGTGCGATTGTCGGCATCATCGGTCCGAACGGCGCGGGTAAATCCACGCTGTTCCGCATGATGTCCGGTCAGGAGCAGCCTGACTCCGGCGAGATCGTGCTGGGTGAAACCGTTAAGCTGGCGTCGGTCGATCAGTTCCGCGACAGCATGGATAATTCTAAAACCGTTTGGGAAGAAGTCTCCGGCGGCCAGGATATTATGCGTATCGGCAACACCGAGATGCCAAGCCGTGCCTACGTTGGCCGCTTTAACTTTAAAGGGGTTGATCAGGGTAAACGCGTTGGCGAACTCTCCGGTGGTGAGCGCGGTCGTCTGCACCTGGCGAAGCTGCTGCAGGTTGGCGGCAACATGCTGCTGCTGGATGAACCGACCAACGACCTCGACATCGAAACCCTGCGCGCGCTGGAAAACGCCCTGCTGGAGTTCCCGGGCTGTGCCATGGTGATCTCGCACGACCGCTGGTTCCTCGACCGTATTGCCACCCACATTCTGGACTATCAGGATGAAGGCAAGATCGAGTTCTTCGAAGGTAACTTCACCGAATACGAAGAGTACAAGAAACGCACGCTGGGCGCCGAAGCGCTGGAGCCGAAGCGTATCAAGTACAAGCGTATGATTAAGTAAGCTATTCAGGCTTGCGGGGCGACCAGTAAAAGGTCGCCCCCTACTGATAAAATTCGCGGAATACCGGCGACTGCATGGCAAATTCAATAAAGCGCGCCAGCGCGGGTGAGTTCAGCTTTCGGCTCGGGTAAACCAGCCACAGTTCATTCCCCTCCACTTCCCATTCCGGTAACACCCGCACTAAATCACCCCGCGGTAATAATTCATTGATCATAAAGAGCGGCAGTAACGTAATCCCGGCATTGCCCAGCGCACATTCGCGCGCGTACACCAGGTTGTCGGTCATATGGGTCGGCGGTAGCAGCCAGCTGTAGAACTCTTCGTTACGTTTCAATACCCATTCGCTCCAGGCCCGGTGAGCAATACTGCGATGCTCCATCAGCTGGCTGGGGTGTGTCAGGACGTCGTAATCGGCCAGATAGGCGGGTGAGGCCACCAGCATCCGCTCACAGTAACCAATACGCCGACCGATCAGCGACGAGTCCTGCGGCCGCCCGGTGCGCAGCGCCACATCAAAACCGTCCTGCACCAGATCGCGGATCTCATCAGAGACGGAGACCTCCAGCGTGACGTCGGGAAACTGGCGCTGGAACCCGGCGTTGAAGCGCGCCAGCAGCGTGGCACCGATGCCTGCGGGAGAAGTGATGCGCAGTCGCCCGCTGGGGTTATCACGCAGGCGTTCGATAGCCATACTGGCGCGTTCGCTGGCGGCCAGCATCTCCTGGCAGTGCACCAGATAACGTTCCCCGGCAAAGGTCAGATTGAGCTGGCGGGTGGTACGGTTGATTAAGCGCAGCCCCAGCGCCTGTTCAAGCTGGCTGACGCGCTGGCTGACGCTGGACTTCGGTAATCCCGCGCGCGTAGCCGCCGCCGTGAAACTGCCACACTCTGCGACCAGCGCAAACAGCGCCATATCCTGCAACTGTTTAAACATTATTGTTCACCCCAGACGAACACTTAGTGCGTTATTGTGCAGCTTATCATTAGCCTGCTTATTACCTACACTGAATATCACATCATTAAGGAGAAGTGCTATGACAATCAAAGCGATTGCTATCAATCCAGAAAATCCGCAGAGCTTTATTGAAATCCAGCAGCCGCAGCCCACCCCGGGCGAGTTTGATCTGCTGGTTGAAGTGAAAGCCGCCTCGGTCAACCCGGTGGATACCAAAGTGCATAAGGGTGCGCAGAAAAATGGCTTGCAGCAGCCGCGTATTCTCGGCTGGGATGCCAGCGGCGTGGTGCTGGCGGTAGGTAGTAAGGTCAGCGGCTTTAAAGCGGGTGACGAAGTCTACTACGCCGGGGACATCACTCGCCCCGGCAGCAACGCCAGCCAGCAGCTGGTTGATGCGCGTATCACCGGGCACAAGCCGCGCTCGCTCGACTGGGCGCAGGCTGCGGCTATTCCACTGACCGCGCTTACCGCATGGGAAGGCCTGTTCGACCGCCTGCAGCTTGACCGCGCTGCAGAAGGTAAAACGCTGCTGATCGTCGGCGGTGCCGGTGGCGTTGGATCGCTGGCGATCCCGTTTGCTAAGCTGCACACCAAGGTCAAAGTGATCGCCACCGCCTCGCGCCCGGACTCGGTGCAGTGGTGTAAAGATCGCGGCGCGGACCTGGTGATTAACTATCAGGATATGCCAGCAGAGCTGGAGAAACATGGCCTCAAGCAGGTGGACTATATCTTCTGCCTGAACGATACCGACGGCCACTGGGAAACGATGAGCCAGCTTATCGCGCCGCAGGGGCAAATCTGTACCATCGTTGAGAATGAAAAACCGCTGAGCATGGACCAGCTGAAGCTGAAAAGCGCCGCGCTGCACTTTGAGTTTATGTACACCCGCAGCATGTATAACACCCCGGATATTGCGCGCCAGGGGGAGATCCTCGACGCCACGGCAAAACTGCTGGATGAGGGGAAAGTCACTACCTCGCTGAGCCAGACCCTGCACGGCTTAAGCGTCGACACGCTGACCGCGGCCCATAAGCAGGTGCTGGAAGGTCACATGCGCGGCAAGGTTGTGATGGTCTATTAATTCCGACGGGCGGACCTTATTTGGTTCGCCCATGAAACATCCCGCCGTAATATCTTTTTTTATTTTACCCCGCTGGCACTTCCATTTATTTCATCTTGACATAGCTGCTGGTTATTTTATGGTTCAACGGTAATTTAACCCGCGCAAGTTTCATATTTAATACTTCATGGATTTTTTCTTTAATTAAGGAAAAAGACGAGGGATCGTTATGCGTAAAATAAAGCAGCTGTTACTGACATTTTGCCTCAGCAGCGGCGTTCAGGCCGCCAGCGCCCCGCCCCACCTGCACTGGCAGAGCGCGGATGGTCAACAGGGCATTGATATTGGCGGCGCGCTGCGCGCCAACTATCGCTATGAAGACTGGAACACCAGCCGCAACCGCCGCCAGCCCCATTTGCGTTTTGATACTTTTCGCATTGATGCCAGCGGCCATGCAGATAATTTCTTTTTTGATTCCGGCTTCTGGTTTCAGGACCAGCGCAAATATGCTATTGACCGCGCCTATATTGGCTACCAAGTTAACCGCGACCAGCAGATTCAGATCGGCGCACCGGAGAAACCTTTTGGTTTGGCCCCCTATCCGCAGTTTGGCTGGTCATATGATATTCCGTTTTATCTCGGCTTTGCGGTCAACAGCGGGCTCGGCGCTAAGTATCGCTACCGGGCGAATAACTGGACGTTGGAGGCGGCGTATTTTGCCAAAATGCTGCCTGAGGGGGTGCGCTATGCGCCGGACGTGGGCTATTACGGCGAGCTGAAAGGCACAATATATGGCCCGCACCACCTGCAGCTCAATGAGAAGCGCGATCAGCTTAACCTGCGGCTGGCGCGCGAGTTTGACAGCGGCAGCTGGCACAGCGAGCTGGGCGGCTCACTGGCGGCCTCGCGCCTGTATAACCACCGCAGCGGCGATAACGGCTCATTCTGGTCGGGCGGGCTGCACGCCACGCTGAACAACGGACCGTGGCAGCTCAGCACCCAGGCGATCCGCTATGCTTACGCGGCGAAGAACCCCAGCGGGGGTGATAAAGATACCATCCTGATGGGAACCAATGGGCTGTCGCCTGCCTATCTGATCCCGGCTAAAGCCACCACTGCGGCGCTGAATATCGCGCGCGATGTTAAAGTCGATTTTGGCCCGATCAGCAAACTGCGCTTTTATGATGATTACAGCGTGCTGTGGAAAGATAAAGGCAGCTGGGATGACTCGCAGATGAACACGCTGGGAATGCAGCTGTTTGCGCTGCCGGTGATGTTCTGGCTGGATTTAACCTGGGCAAAAAACGCCAATCCCTGGGGCGGTGCGCTTAACGCCACCGGCTGGACCAGCACTCAGTCCCCCGGTAGCGGTAAGTGGTATTTCCGCAGCAACGTCAATATTGGCTACTATTTCTGATCGCCCAGCATCTCTTTCACTAACTCGACGCAGCGCAGGAAGCGCTCGTCGTAGTTATCCTGCTCGACGCGCACGTAGCTGATGTTGTTCTCTTCCAGCATCGAGATCAGCAGCGACTGGAACTCTTTACGGTCGACCGAGCTGCCGAGGCTGCGCAGACCATCGGCCACCCAGGGGACGTTGTTTTCCACCAGAATAACCAGGTCGAAGCGATACTCGTCGATCAATGCCTGCACAAACGGGTGCTCGCGCCCTTCATACTTTTTACAAAACGCCTGGGTGGTCACGAAGTCGGTATCGATAAACGCCACTTTATTGGCGTACTTCACCGCAAAATCGATGTACTGCGCCTGGCCGAGGGCGATTTTGTCATAGTCAGAATACTGCAGCGCCATCTCGTCGCCGCCGAGGTGTGAGAAGACGTAATCGCGGCCGAACTCCCACGCACTGGTGGTATTGAAGATATTCGCCAGCTTGTTAACCAGCGTCGATTTGCCGCTCGACTCCCCGCCGAGGATCGCCACGGTGCGCACGAAGAACGGCTTCACTTCGGTCGGAATATATTCCCAGTAGCGGAACGGATCCTGACGGATCTGGCCGCCGCTGATGCTCATAAACGAGCGCTGCGGATCGATGACGATCGTCTCCACCCCGAGCTGCGCGCTGAACTGTTCGGCGTCACCCTCTTCGCTGGTGTAAATGCAGTTGGGCACGATGCCGCGATCGTCCATAAACGCCTGCACCCCTTTGCTCCAGACGTCCCAGCCGTGCGGATACGGCTCCATCCCCTCTTCATTAAACGAATGAATGCGGATGTTCTTCTGATACTTAAAGGTCTGCAGCAGCCAGCGCAGGCGGTCGCTAACCGTCGGCTGCTGCGACATCGCGCTGTCTTCAAACAGCTGGCGATCGCGCGGCTCATCATACCCCATGATGATGTGCAGCTCGTCGACCTGGCTACAGGCGCGCTGGATTAGGTAGATATGCCCGGTATGCAGCGGATAAAATTTGCCGAACACCACACCGATGGTTTTCTCGCGGCGGGGAAACTCCAGGCCGAGAAAGCGATGCAGCGCCTCCAGCTTTTGCGCGCTGGGGCTTTTGATTTTGGCATTCAGCAGCTGGCTGAGGTAGCCCTTGGTCATGCCGCTGGCGTCCGCCACCTGTTGCAGAGTACAGCCCTGCTGGCGAATCGCGGTTTTCAGGTAATCAAAAGACGACATTTATGCCTCCGGCAATTAGAGATCGTCAAGGATAGAGAGCGCATCGGCCAGCTTTTTCACGCCGTACACTTTCATGTTTTCCGGCAATTTTTTCGGCACGTTGGCGGCAGGTACAATCGCGCGGCGGAATCCGTGCTTGGCCGCTTCAGAAATACGCTCCTGGCCGCTTGGCACCGGACGGATCTCCCCGGCCAGCCCAACCTCGCCAAACACCACCAGATCCTGCGGCAGCGGGCGGTCGCGCAGGCTGGAGACCATCGACAGCATCAGCGCCAGATCGGCGCTGGTTTCAGTGACTTTCACCCCGCCAACCACGTTAACAAACACGTCCTGATCGGCCATTTGCAGGCCGCCGTGGCGGTGCAGCACCGCCAGCAGAATCGCCAGGCGGTTCTGCTCAAGCCCCACCGCCACGCGACGCGGGTTGCCCATCATTGAGTGATCGACCAGCGCCTGGATCTCGACCAGCAGCGGGCGCGTTCCCTCCCACAGCACCATCACCGAGCTACCGGAAGTCACTTCATCCCCCCGGCTCAGGAAGATCGCCGACGGGTTGCTGACTTCACGCAGCCCCTGCTCGGTCATGGCAAACACGCCCAGCTCATTCACCGCGCCAAAGCGGTTTTTATGGCTGCGCAGCGTGCGAAAACGCGAGTCGGCATCGCCATCAAGCAGCACCGAACAGTCGATGCAGTGCTCCAGCACCTTCGGGCCAGCCAGCGAGCCATCTTTCGTCACGTGCCCGACCATCACAATCGCCACGCCTTTGGTTTTGGCGAAGCGCGTGAGGTAGGCGGCGGTTTCGCGCACCTGCGCCACGCTGCCCGGCGAAGACTGGATATCCGCCATGTGCATCACCTGGATCGAGTCGATCACCATCAGCTTCGGCTGCTCCTGCTCGGCGATCAGGCAGATCTGCTCGATGCTGGTTTCCGACAGCATATTCAGATTTTCGCTGGGTAATCCCAGACGATGGGCGCGCATCGCCACCTGCTGCAGCGACTCTTCCCCGGTGACGTACAGGGTTTTCATGCTCTCTGACAGCTTGCACAGAGTCTGCAACAGCAGCGTACTTTTCCCCGCCCCGGGGTTACCGCCAATCAGAATAGCGCTGCCCGGCACCACGCCGCCGCCAAGCACGCGGTCAAACTCTTTAAAACCGGTGCTGAAACGCGGCAGTTCGTCGAGGCTGATTTCCGACAGCTTCTGCACGCGGCTGACGCCCGCACTGCCCGCATAGCCGGAGAGCCGCTCGTTACGCGCCACGGTGGGGGAGGCGGCAAGCCGCATCTCGGTGATGGTGTTCCAGGCATGACAGGCGCTGCATTGCCCCTGCCAGCGAGGATAGTCTGCGCCGCACTCGTTACATACAAAGGCGCGCTTTACCGCTTTGGCCAAATCGTCCCCTTAACGCTCGTCAAAAATCAGGCTGCCGCTCAGAATGCAGAACACGCCCATTAAATCCGCGTGACGGATCGTCACAGCGGTCTGTTCATTCACTTTCGGCTTGGCGTGATAGGCAATACCAAGGCCGGCAATTTTGATCATCGGCAGGTCGTTGGCCCCGTCACCGACGGCCACGGTTTGCTGAGGCGCGATATTGAAGCGCTGAGCCAGCTTCTGCAAGGTGTCGGCTTTATATTGCGCATCGACAATATCGCCCAGCACTTCACCGGTCAGCTTGCCGTCCTCGATCTCCAGCACGTTAGCGGCCACCGCAGAGAGGTGCAGGGTGTCGCGCAGATGCTCAGCGTAGTAGGTGAAGCCGCCGGAAGCGATAGCCACTTCCCAGCCCATCGCCTGCAGCCTGGCCACCAGCGAGGTCAGGCCCGGCATCAGCGGCAGCGTATCGCGTACCGCTTTCAGGATATTAGCATCGGCCCCTTTCAGGGTAGCCACGCGCTGACGCAGGCTGGCGGCAAAGTCCAGCTCGCCGCGCATCGCCCGCTCGGTCACTTCCGCCACCTGCTCGCCGCTGCCGGCCAGTTTGGCAATCTCATCAATGCACTCGATCTCAATCGCGGTGGAGTCCATATCCATCACCAGCAGGCCCGGCGTTTTCAGATGCGGGATCTTGCCCATCGGCGCCACGTCAAACCCGGCGTCATGCGCCAGCCGGGTTGCCAGCGGGGTCAGCGATCCGGCCAGGCGCACGACCTGATAATCTTCCACCACCCACGCGCTGACGATCACCATTGCCGCGCCCAGCTGGCGCTGATATTCGGTCAGGCGCGCTTTGTCGAGTTGGCGTCCATACAGCAGCCAGCCGCTACGGCCGGCGCGGTAGTCCAGCGGCATCACTTCATCACCGCTTAATGAAAGAGGTAACCCCGGCCAGAGAGAGACTTCAGCAGGCAGGTCGCACCAGGTCAGACTATTTGGCATTACAGCTCCTGTAGGGACATTCAACACGCAATTCTGCGCAAAATAATGCAAGAGGCTACCTTGTTACAGCGTGTTCTGGCAACATAAAGCTAAGGACCGGGAGCCGGTTCCTCTACCAAGTCTGAAGGGTCAAGATGGCTAAAGCCAAACTAAAATTTCGCCTGCACCGTACGGTGATCGTGCTGATCTGCCTGACGCTGTTAGTGGTGTTGATGCAGGGTGCTTCCTGGTTCAGCCTTGGGCACCAGATGGCCCGTTCCGAGCAGGTGGAAGAGCTGGCGCATACGCTGACCCGCCAGGTAGCGTGGAATCTGACCCCGCTGATGGAAAACAGCGATGATAACCATCAGAAAATTGTCGACACCCTCGACCAGCTGACGCACGAAAGCCGTATTCTTGATGCTTCAGTGTATGACGATGAAGGCAGCCTCATCGCCCACAGTGGTGAAAACATCAACGTGCGCGATCGCCTGGCGCTCGACGGCCAGCGTGCCGGTAGTTATTTTAACCATCAGATTGTTGAGCCGCTGGCGACAAAGGAGGGTCCGCGCGGCTCCCTGCGCGTTACGCTGGATACCCACGTGCTGGTGACGGAATCCAAGCAGGTGGATAACACCACCAACATTCTGCGCCTGATGATGCTGCTGGCGCTGGCTATCGGGATTATCCTGACCCGCACCCTGCTGCGCGCGCGCCGTACGCGCTGGCAGCAGTCGCCATTCCTGCTCACCGCCAATAACCCGGTAAAAGAGGATGACGACGAGGACGAAAAACCGGAAGAGACCCCGCGCTGATCCCCCCGGCAAATAGAGCTATTCACCAGGAATAGCTCTTGCTGACCTGTACGTTAATCCCTATCCCACGCATGTTAGGCTTTCACCCGCGCATCACGCGCTTTCTGACTGTCACGGTTCGGGGAACATAAAATGAAACGGAATCAACTCGCCCTCTTTTTCACCGCTATTCTCAGTTTTTCCGCCGTCGCGGCGAAGACAGACTCGATTGCCGTTATTGCCACACAGCAGGAGATAGGGTCAATTTCCACCGGCGCGAAACAGGTGTTCACCAAACGTTTTGAAGTGACTCTGGCGAATTTATCCGATAAGGCTATCAACCTGAGGAACCTTTGTCTGACTGCCCTCTCTCCAGATGATAAACGTTTTAAGCTCGATACGGTTGATGACGCTTTGCTGAGCGGCCAGCTGCCCGCGCAGGGCAACCACAAAGGGCTGGCGATCTTCTCCGCTGATGATGCCAGCGTCTATCAGGCGGTCATCGTCAAAATCAGCGACAGCTGCCAGTAACGCCGTCAAACGGCCTGCAGATTCTCTGCAAGCCGCCTTAGAAGTGGATACTTCAATAGATAATTCAGGTAGAAGCACGGCGCAGCGGCACCGTGCCCGCTGCGTCAGATGCTCAGGCAAATCTTGCCGAAGTGCTGATTCGATTCCTGATAGCGGAAGGCATCCACCATTTCGCTAAGGTCAAACTGGCGGTCGATCACCGGGCGCAGCGGACTGGCATCCAGCGCACGGATCATCGCCAGCTGCTGGCTGCGGTTGCCCACCAGCACACCCTGCAGACGCAGCTGCTTCAGCAGCACGTTAATCACCGGCAGCTCGCCCGCCATGCCGGTAAGAATGCCGATCATCGCAATATGGCCGCCAATCCGTGCGGCGATCAGCGACTGCTCCAGCGTCGACGGCCCGCCCACTTCGATAATATGGTCAACACCCCGCCCGCGCGTCAGCTGCTGAACCTTTTCGCCCCAGTTAGCGTGCTTGCGATAGTTGATGACGTGATCCGCGCCCAGGTCGAGCAGCTTCTGCAGTTTACTGTCGCTGGAGGAGGTCGCAATCACCGTCGCGCCCGCCAGTTTTGCCAGCTGCAGCGCAAAAATTGACACGCCGCCAGTGCCCTGCACCAGCACGCTGTCGCCGGGTTTCAGCTGCCCGTCAACCATCAGCGCACGCCAGGCGGTCAGTCCGGCGGTGGTCAGGGTTGAGGCCTGAGCGTGGCTCCAGCCTTTGGGGGCACGGGTAAAGGCATTGACGCGCGCGGTCACCACGCTGCGCGCATAGCCGTCGATACCGTCACCCGGCGTATTCATAAAGCTCGATTCCGCCGAGTCGCCATCCAGCCAGTCGGGGAAGAAGGTGCTGACCACCGCATCACCCACGGCAAACTCGCTGACGTCGGGGCCAACGGCGATCACCTCTCCGGCACCGTCGGCCATCGGGATACGTTTTTCCGCAGGGGGCATAATGCCGCAGACCACCGCGTAATCATGGAAGTTAAGGGAACTGGCGTGCAGGCGCACGGTAATTTCGCCGCTTTTGGGGGCGGCAGCCGGGCTTTCGCCGGGAAAGACATGGTCAAAGCCGCCACCGGCATTGACGAACATCGCGCGTGAATTCATAACGTTCTCCCTGTTCATCGATCGCAAACACGCGACCTTTCCTTTAATTGTAGGGGCAAACCGGGTCGACCGGAAAAAAGGTCGACCCCTACCCTATTGGGTAACACCGAAGTCGTAGGGGCTGACCCTCTTTTTCGGTCAGCCCGTCGGTCCGGGGTTACTCTTTGTCACCCAGCAGGACGGACTCCAGCGCGATCTCGATCATTTCGCTGAAGGTGGTCTGACGCTCGGCGGCGGTGGTCTGCTCGCCGGAGCGGATATGGTCAGACACGGTGCAAATCGCCAGCGCTTTCGCGCCGAACTCTGCCGCCACGCCGTAGATACCCGCGGCTTCCATCTCCACGCCGAGAATGCCGTACTTCTCCATCACGTCGAACATCTGCGGGTCCGGGGTGTAGAACAGATCCGCCGAGAAGATGTTACCCACGCGGGCATCCACACCCAGCGCTTTAGCCGCATCAACCGCGTTGCGCACCATGTCGAAATCGGCAATCGCTGCGAAATCATGGTCTTTGAAGCGCATACGGTTCACTTTGGAGTCGGTGCTGGCACCCATGCCGATCACCACGTCACGCAGTTTCACATCACTGCGCACCGCACCGCAGGAACCGACGCGGATGATTTTTTTCACGCCGAAATCGGTAATCAGCTCTTTCGCATAGATGGAGCAGGATGGAATACCCATACCGTGGCCCATCACTGAAATCTTACGGCCTTTATAGGTGCCGGTATAACCCAGCATGCCGCGCACGTTGTTCACTTCGACCGCGTCCTGCAGGAAGGTCTCCGCGATGTGCTTAGCGCGCAGCGGGTCGCCCGGCATCAGTACCACGTCAGCGAAATCACCCATCTCAGCGTTAATATGAGGCGTAGCCATGTTAAATCCTTAATCTTATTAAATGGGGTTTAAAGAATACTTTTACCGTATTCCATCGGCGACAGGCCAAAATAGCTGGCAACCGTCTGACCAATGTCGGCGAAGGTGTCGCGATAGCCGTAATCGCCCGGTTTCACGCCTGGGCCGTAGATCAGCACCGGGATATGCTCGCGGGTGTGCTCGGTGCCGCGCCAGCTTGGGTCACAGCCATGGTCGGCGGTGAGGATCAGAATATCGCCCTCTTTGACCAGCGCCATCAGCTCCGGCAGGCGGCGGTCAAACAGCTCGAGACCACCGGCATAGCCAGGGATATCGCGGCGATGTCCCCACGTTGAGTCGAAATCAACGAAGTTGGTGAACACAATACTGTTATCCGGGGCAATTTTCATCTCTTCAACGGTAACGTCAAACAGCGCGTCCAGCCCGGTGGCTTTCACCTTTTTGGTGATGCCAACGTGGGCATAGATATCCGCGATTTTGCCGACGGAGATCACTTCCCCACCCTGCTCGTCCACCAGTTTTTTCAGGATGGTCGGGGCCGGAGGCTCCACCGCCAGGTCATGACGGTTCCCGGTGCGCTCAAAGCTGCCCGGCTTATCACCAACAAACGGACGGGCGATCACGCGGCCGATATTGTAACCGCCTTCGGTCAGCGCTTCGCGCGCTATTTCGCACAGCGCATACAGACGGTCAAGGCCGAAGGTCTCTTCATGGCAGGCAATCTGGAATACCGAGTCGGCGGAGGTATAGAAAATCGGCTTGCCGGTTTTCATATGCTCTTCGCCGAGCTGGTCGAGGATCACCGTACCGGAGGAGTGGCAGTTGCCGAGATAACCCGGCAGATTGGCTTTTTCCACCAGCAGGTCGAGCAGCTCCTGCGGGAAGCTGTTCTCCACGTCGCTGAAATAGCCCCAGTCAAACAGCACCGGCACCCCGGCGATTTCCCAGTGGCCGGACGGCGTATCTTTCCCGGAGGAGAGCTCGCTGGCGTAGGCATAAGCGCCAATAATTTCGGCCTCTTTGTCCAGCCCCGGCGGGAATTTCCCGGTTGAGGCCTCTGCCGCTTTGCCCAACCCTAAGGCGGTCAGATTCGGCAGATGGAGTGGGCCCTTACGCCCTTTGTCTGCTTCACCCCTGAAGCACGCCTCGGCGATATGGCCGAGCGTATCCGAGCCTTCATCACCGAACTTGTCGGCGTCTTTACTGGAGCCGATTCCAAAGGAATCGAGCACCATGATAAATGCACGTTTCATCCTGGTCTCCTGCGCGATTGTCGCGATAGGCATTAAAAAAATGCGATCAGAACAGAATACTCGTTATTGCGAGATTCTGCGATAGATAACCGGCGTTACCTGCGGCTGTTCACTGCCCACCGCCACCGCGCGCTTCACGGCGGCGGCGGCTTCCTGCCAGCTGGCTTCCGTCGCCGCGTGGATCACTGCCAGCGGGCGCTGCGCATCAACGCTGTCGCCCAGCTGCGCCATCTCGCTGAAGCCAACGCTGTAATCAATGCTGTCGCTGGCACGACGACGCCCGCCGCCCATCGATACCACGGCCATTCCCAGCGCGCGCGTATCCATGGCACCGACGATCCCCGGCCGGTCGGCATACACCGCTTTGCTCAGCATCGGCGCGGGCAGGTAGTGGTCCATACGCTCGATAAAGTCCAGCGGACCTTTCTGCGCCGCCACCATGCGGCCGAAGATTTCGGCGGCACGGCCATTGTCCAGCACCGCCTGCAGCTTCGCCTGCGCCTCCTGCGCCGTCGCGGCCAGGCCGCCGGAGATCAGCATTTCGCTGCACAGCGCCATCGTCACCTCCAGCAGGCGCGGGTTGCGGTAAGCCCCGGTGAGGAACTGCACCGCTTCGCGCACTTCCAGCGCATTGCCAGCGCTGGAGGCCAGCACCTGGTTCATATCGGTCAGCAGCGCGGTGGTTTTGCAACCCGCGCCGTTGGCCACGCCGACTATCGCCTGCGCCAGCGATTCCGACAGTTCATAGGTCGGCATAAACGCGCCTGACCCTACTTTCACATCCATCACCAGTGCATCCAGCCCTTCAGCCAGTTTTTTCGCGAGGATCGAGGCGGTAATCAGCGGAATAGAGTCGACGGTCGCGGTGATATCGCGCGTGGCGTAGAAGCGTTTATCCGCCGGCGCCAGCGAGTTAGTCTGGCCGATAATCGCCACGCCAACGTCTTTAATAATCTGACGGAAGCGGTCATCTTCCGGGAAAATGTCAAAACCGGGGATCGCTTCCAGCTTGTCCAGCGTGCCGCCGGTGTGCCCCAGGCCGCGCCCGGAGATCATTGGCACGTAGCCGCCGCAGGCCGCCACCATCGGGCCCAGCATCAGCGAGGTCACGTCGCCGACGCCGCCGGTGGAGTGCTTATCCACCACCGGGCCATTGAGGTTCAGCGCCTTCCAGTTCAGTACCGAACCAGAATCACGCATCGCCATGGTCAGCGCCACGCGCTCCGGCAGCGACATATCGTGGAAGTAGATGGTCATTGCCAGCGCGGCAATCTGCCCTTCTGACACCGTGTTGTCGCGCACGCCGTTGATAAAGAAGCGGATCTCTTCTTCACTCAGCGCCTGACCATCACGTTTTTTACGAATAATTTCTTGTGGCAGGAACACGCTAACCCCCGGTATTTAAGTTGAAAATCGAACAACGGATTTACGGGCCGGGCATGCCCGGCCCCTACGGGTAAACAGCACGTTTGCCTGTGCCGCCGTCTCGCATCAGCATGCCCGACGGCGGCGAGTTATGCACCGTCGTAGGGGTCAGGCATGCCTGACCCGCATGCCGGAATTAATATTTGCTGTCGCTGGTCGCACCGCTGTGCCCTGCCGCATTCAGCAGGCTGGCTAACAGGCTGGAAGCGCCAAAGCGGAAATGGCGCGCATCGGCCCACTCCGCCCCCAGGATGTCATCGGCCAGCTTGAGGTAGATCGCCGCATCGTCAGCGGTGCGCACGCCGCCAGCAGGCTTAAAGCCCACCTGCTGCTTCACGCCCTGCTCGGCAATCACGCGCATCATAATCTCTGCGACTTCTGGCGTCGCATTGACCGGCACTTTACCGGTCGAGGTTTTAATAAAGTCCGCACCCGCTTTGATGGCGATTTCGGAGGCTTTACGGATCAGCGCTTCCTCTTTCAGCTCACCGGTTTCAATAATCACTTTTAACAGCACGTTTGCCGCAGAGCAGGCATCTTTACAGGCTTTTACCAGCTCAAAGCCGACGGTTTCATTACCGGCAATCAGCGCACGGTACGGGAATACCACGTCCACTTCGTCCGCGCCGTAAGCGATAGCAGCACGGGTTTCCGCCAGCGCGATATCAATATCGTCGTTGCCGTGTGGGAAGTTGGTGACGGTCGCGATGCGGATATCCGGAGTGCCCTGCTCGCGCAGCGTTTTACGCGCAATCGGGATAAAGCGCGGGTAGATGCAGATGGCGGCGGTGTTTCCGGCAGGGGATTTCGCCTGATGGCACAGCGCGATCACTTTCGCATCGGTGTCATCGTCATTCAGGGTGGTGAGATCCATCAGCTGCAGCGCGCGCAGCGCCTGAGTTTTTACATCGGACATGGTTGTCTCCAGACAATTTAGCAGCAGGCACGGTCAGCGCACCTGATAATGTTAAAATTATAACAGCCCGTGGCGAGCTATTTTGCGTGTAGTTTCACATTAAAAAGATGACAGTTGCACCATTATTGCATGAATAGTGACGCCCATCACAATTTAACCGCATGGCGCCCTGAGCGGCACGCAATAACGCAGCCACAGCCAGCCAGAAGAAAATGTTATAATTATAACATTTCATCTTCAAGGCAAAACAGGTCTCTCAGAAGTGTAGCCCGTGCTTCACAGGCCAAAGAGCGTGCGGGTGTTTTGGCGCAGGGTTTCAGCAATTTGCTCAGGGGATTCGGGGCGCAGTTCACACAGGGCCTGCCACACCTCTTTTACCCGTTCCGGGCGGTTGGGCTGGCCCTGAAAGCCCTGCAGCGGCATATCGGGGGAGTCGGTTTCCAGCAGCAGCGAAGAGAGCGGCAGGCGGGCAAGGGTATTGCGGGTTTTGCTGGCGCGCTCATAGGTGATGGTGCCACCGACGCCAATCGAATATCCGGCGCGAATGAAGGCCAGCGCCTGCTGTTCGCTGCCGGCAAAGCCATGCACCACGCCACGGCGCGGCAGCGCAATGCGCCGCAGGTGCAGCGCCAGCTTGTCATGAGTGCGGCGTGAATGGAGGATCACCGGCAGATCGTAGTCACGCGCCAGCCGCAGCTGCGCATCCAGCAGCGCCTGCTGACGTTCAAACTGCGGATTGTCGATAAACAGATCGAGGCCGATCTCCCCAATCGCCACCAGCTTTGGCGGGCGTGCTTTTAAATGCTGTTCCAGCGCTGCCAGCTGCGGCTCACCGTGTTCGGCAATCGCCATCGGGTGCATGCCCAGCGCGGCATAGACAGCGTCATGCTGCTTTGCCAGCGCCAGCACGCCGGCAAAGCGCTGCGCCGACACGCCCACCGCAATGATCTTCTCCACCCCGGCAGCGGCGGCACGCGCCAGGCTGGCGGCCTCGTCACCGACAAACGGCGGAAAATCAAAGTGACAGTGGGTATCGACAAAACGCATTGTCATGCCAGCGATCCTTTATCGTAATCGGTTTCATTACCCACCAGCGGGTCGAGAATAATCCCCTGGCGATCCGGCTCATTCGCCACCGGCGCAGGTGGCACCACAATATGACGACGCACCACGCTGTCACCGCCATTCAGCCACTGGCCGACGGTGGCGAGGAAGTAACGCCCGCAGCGGCGGCCCAGATGATAATCTTTATTCAGTGAGGCGACCCGGCTGCCGAGCGCCATACTGGCGAGCGGGCGCGGCGGGTAGATCTCAATAATGCGCAGATTATCCGGCGGGTTATCGATAAAGCTCTGAATTTGGTGATAGCTCTCTTCGTGCACCTGCATAATGTTGATCAGCGGCTGCAAAGCGCCCTCACTCAGCCAGCGCTCCACGCGCTTCAGCCACTGCGGAGTATAGGTCATCTGAGAGGGGACCGTGCGGATCACCACAATGGTATCTGCCCCGCGCCGCGCCGCTTCACGCACCGGGATCGCATCACGGATACCGCCGTCCAGATAGCTGACGCCCGCCAGATCCACCCCGGGGCGATAAAAACCGGGAATAGCGCTGGAGGCTTTAATAATGTCGTGCCAGTTATCCGCCGTCGGCGCGAAGTAGCTTGGGGTGTAGTCGTCGCTACGGCAGGCGCACATATAAAATTCGCGCCCGTCAGCAAACATTTTTTCGGCAGCGCTGAGCGCCAGCGGGAACTCAGAACGGGTAATATCCACCAGCCAGTCGAGATCGATCAAGTGACCACCGCGCACAAAGCGCATCGGGTCAAAAAACAGTTTACTGGTGGTGTAGCGGGTGATGACGCGCCGCGCGTAGCCGGGCTGTGCGCAGACGAAAGCGGAAAGGTTTTGTGCCCCGGCGGAGGTGCCGAGCATCAGGTCGAAAGGATTGAAGTGAGCACGCTGAAACTCATCCAGCACTCCCGCGGTAAAGATACCGCGCTGCCCACCCCCTTCGCACACCAGAGCAATTCTGCCCGGGGTGAAAGGTTTTAACGCCAGCGGCTCAATATTGCCGAGGGTTATCGGGATGCGTATGCCCAAGCCAGGTATCCTCTCAGATGAAAAAGAGAGGATACCTGTTATCAGTCAAATCTGTGAGGCGCTTCTTGCTCTCAGATGTAACGTTTGGAAACTAGAGTTTTTTACGACCGGTAAACAGGCTGACCAGGAAGATAATGATACCGACAACGAAGACAATTTTTGCTGCCCATGCTGCTGTACCAGCCAGACCACCAAACCCTAACGCAGCTGCAATCAGTGCGATAATCAGGAAGATAATACCCCAACGAAACATAAGCCTCTCCTTACCAGTAGTGTATTCAAACTGTTTTTATCATTCAGCTCACGGCTTGTGGCTGAACGTTATTCTTTGCAGGTCTGACAGTGGTGGCCCCCGCAGAGCGAAGGCCGCCGGGTAATTACGATTTAACCACTAAATCGTTTTTAACACTTTTCACGCCATCAATGGCCTTGGCAATACCTTCAGCGCGTTCTGACTGCGCCTGCGTTTTCACCGTACCGGACAGCTGCACCACGCCATTAGTGGTTTCCACTTTCACATTACGTGACGGTACGATGTCATCTGCTAACAGTTTAGCTTTAATTTCAGAGGTTGTTGCCGTATCTCCAGCGTAACCTTTCATTGTCTGCTTAGTGCTGTCTTTTACGTGTAGTTTGTCGCTAACCGATTTCACGCCTTCAACTTTACCCGCGACCGCTACAGCCTTCTCGGCCTGGTCCTGGGAAGTCACGAAGCCGTTCAGAGTGACAACGCCACTGTGGGTTTCGACAGAAATATCGGTACTTTTAATCGCTTCGTCATCGACAAGGGCTGCTTTCACCTTCGCCGTTACGCCGCTGTCGTCCATGTAGCCACCGACTTTTTTCATTGAGCTATCGATTTTCGAACCCGCGCTGTCGGCGGTAGACTCCGCTTTGCCCGTCATAGTGTCCGCTGCCATCGCAGAGCCACCAGCCAGTACCGAACCTACCATTACCGCCATCAGAGTTTTTGCAATCTTAGTGTTGATCATCGATTCGTTCCTTTTGATTAGTACCACTCACAACGGTGAGCTTTTCAGCCACAAACGGCGTGGCTGTAGTTGTCGGCCAGATGGAGCTTAGCCCGTGAACGTTGCAGCAACCGCGCCGCATATTTTGCGTCCTGTAGAAATCAATATAGACGGTAATCAGGATTTCACCGGGGATAGTGGTTGAATTGATGGATAAAGCAGCAGAAAAGAGAGTGTTTAGGAGGAGTCTGTAAGATTGTAGGGGCCGATCTTTTTTTTCGATCGGCCCTAAGAAGATTAATGCTCGCGGGTTTTACGGAACACCACGTCAGGATAACGCTCCTGGGTAATGTTGAGGTTCACCATGGTTGGCGCGATGTAGGTCAGGTTATCGCCGCCGTCGAGCGCCAGGTTAACTTCATTCTTACGCTGGAACTCATCAAACTTCTTCGCGTCGCTGCACTCTACCCAGCGGGCGGTAGAGACGTTAATCGCTTCGTAGATCGCTTCCACGTTGTATTCGCTTTTCAGGCGCGCAACCACCACGTCGAACTGCAGGACACCCACCGCGCCCACGATCAGATCGTTGTTGTGGACCGGGCGGAACACCTGCACGGCGCCCTCTTCCGACAGCTGCACCAGCCCTTTCAGCAGCTGTTTCTGCTTCAGCGGGTCGCGCAGACGAATGCGGCGGAACAGCTCAGGGGCGAAGTTCGGTATACCGGTGAACTTCATGTTCTCACCCTGGGTAAAGGTGTCGCCGATCTGGATGGTGCCGTGGTTGTGCAGGCCGATAATATCGCCCGGATAGGCCTCTTCCACGTGCGAACGGTCACCGGCCATAAAGGTCAGCGCGTCGGCGATGGTGACATCTTTACCGGTGCGCACCTGGCGCAGCTTCATGCCTTTTTCATATTTACCGGACACCACGCGCATAAACGCCACGCGGTCGCGGTGTTTCGGGTCCATGTTGGCCTGAATCTTAAACACGAAGCCGGTAAATTTCTCATCGGCAGCGGTGACGGTGCGCAGATCGGTATCGCGCGGCATCGGCGATGGCGCCCACTCAACCAGCCCGTCGAGCATGTGGTCAACGCCAAAGTTACCCAGCGCAGTCCCGAAGAACACCGGGGTTAGCTGGCCTGCCAGGAACAGCTCGCGGTCAAACTCGTGCGATGCGCCCTGCACCAGCTCCAGCTCGTCGCGCAGCTGCCCGGCGAGATCTTCACCGATGGCGGCGTCCAGCTCCGGGTTATCCAGCCCTTTAACCACGCGCACTTCCTGAATGGTATGACCCTTACCGGTCTGGTACAGGTAGGTTTCATTTTTATACAGGTGGTAAACGCCCTTAAACAGCTTGCCGCAGCCGATTGGCCAGGTGATTGGCGCACAGGCGATTTTCAGCTCGCTCTCAACTTCGTCCATCACTTCCATTGGGTCGCGGATGTCACGGTCGAGCTTGTTCATAAAGGTCAGGATCGGCGTGTCGCGCAGACGGGTCACTTCCATCAGCTTACGGGTACGATCCTCAACGCCTTTCGCGGCGTCGATCACCATCAGACAGCAGTCAACCGCCGTCAGAGTACGGTAAGTATCTTCGGAGAAGTCTTCGTGCCCCGGGGTGTCCAGCAGGTTGACCAGGCTATCGCGATAGGGGAACTGCATCACCGAGGTAGTAATGGAGATACCGCGCTGTTTTTCCATCTCCATCCAGTCGGACTTGGCGTGCTGGTTGGAGCCGCGGCCTTTTACCGTACCGGCGGTCTGGATCGCCTGTCCGAACAGCAGCACTTTTTCAGTGATGGTGGTTTTACCGGCATCCGGGTGCGAGATGATGGCAAAAGTGCGGCGGCGAGCCACCTCTTGCATAAAGGGTGCATTTGACATGAAAATTCTTCTACAGATGATGAATCATTAATGGCCGGCATTTTCGCCGATCCCGGCGTGAGAAACAATGAACAACGGCGCTTATTCAGCCGAATGGCCGACAAACGCCGTAAACAGCGGTCAGGACGGTCTTATCGCAGCCGATCGTTCGGCCTCGCACTCGGCCCGAATGCAGCAGCCTGCCAGATGATCGTTCACCAGCCCGAGCGCCTGCATCAGCGAGTAGGTCGCCACCGGCCCCACCCACGTCCAGCCGCGTTTTTTTAGCGCTTTTGACATCGCCTGCGCTTCCGGGCAGGTTTTCACCGTCTGCCAGTACGCCAGGTCAACCTGCGCCGGGCGCTGGTCCGCCGCAGGCTCAAACTGCCAGAACCACGCCGCCAGCGAACCCGCTTCGTCCACCAGCTCGATGGCCCGCTGCGCGTTATTAATGGTCGAGAGGATTTTAGCGCGGTTGCGCACGATACCCTTATCCGCCATCAGCCGGGCGATATCCTCATCGTTGAAGCGCGCCACCTGGCGAAAATCAAAGCAGGCAAACGCCAGGCGGAAGTTATCGCGCTTGTTATAAATCATCTTCCACGACATGCCGGAGAGAAATCCTTCCAGGCACACTTTTTCAAACAGCAGGATGTCATCCACCACCACCCGCCCCCACTCGCTATCGTGGTAATGCGGCATGGCAGGCTGCCAGGCACAGCAGGTGCGCCCGTCTGCGCTTAGGGTCAGCCCTGAAGCGGCAAGATCCACGTTATCCATTTAACGCTCTCCTTGTTTAACAGTGCTCTTTGAGGGTAAACGCCAACGCGCACGCAATGCTATACCTAATCGCATAATCCAACCTGTTCAACTACGTTTACTCCATCCCCACTTAACAAGGCCGTGTAAATTATGAGCGATAAAGAGTATCAGCCAGCAAAAGTCTGGAGCGAAAACAAAGCCCTCGGCGGCACCTGGGGCAGCATCAACCGCCCGACTGCCGGAGCGCGTTTTGACGCCGAGCTGCCGGTCGGCAAGCACCCGCTACAGCTCTATTCGATGGGCACGCCGAACGGCCAGAAGGTGACTATCCTGCTGGAAGAGCTGCTGGCGTTAAACGTGCAGGGCGCGGAGTATGACGCGCACCTGATCCGCATCGGCGACAGCGACCAGTTCTCCTCCGGTTTCGTTGCGCTGAACCCGAACTCGAAAATCCCGGCGCTGCTCGACACCACCACCATTCCCGGTACCCGCGTATTTGAGTCCGGCGCTATCCTGCTTTACCTCGCCGAGAAGTTTGGCCACTTCCTGCCGAAAGACCCGGCAGCGCGCACCGAAACGCTGAACTGGCTGTTCTGGCTGCAGGGCGCTGCGCCTTACCTGGGCGGTGGCTTTGGCCACTTCTACGCCTATGCACCGGTGAAAATCGAATACGCTATCGACCGCTTCACCATGGAAGCCAAGCGACAGCTCGACCTGCTCGACCAGCAGCTGGCGAAGCATCGTTATATTGCCGGGGATGATTACACGATTGCCGATATGGCGGTGTGGCCGTGGTACGGCGCGCTGGTGAAGGGGCTGATGTATGAGGCGGCGGAGTTTATTGATGCAGCATCGTACAAAAATCTGCTGCGCTGGACCGACGAAGTGGCAGCCCGCCCGGCGGTAAAACGCGGCCGCGTGGTTAACCGCACCTGGGGCCCGGAGAACGAGCAGCTGGCGGAGCGCCACGACGCGCAGGACTTTGCTAAGCTGGGGCTGTAAGAGCGGCAGAGGGCGGCCTGAGCCAGGCCGCCCAATCCCACCGGCATTTTGCCTTAAGCCTCACGGAGAGATACCGGCCGTGCCGTATAGAGTGGGATGTCGTGCTCACCGATAAGATGATTAATCAATGACTTTTATTTTAAGCGGCCTGACTTTGCTATATAACCACAGCCCGATAAAAGCCAGGGTACCAAAAATAGCAGTAAATCCCACCGTAATGAGCAGGCCACTAAATAGAGAAACAGGTAATGCAGCAATACCCGTAATGAGTTTATCGTTAAATTTCACCACGCCTGCACCGAATATACCGGCTATACCAATGATAGTGGACAACACCATTATTGATACCCCAAAGCCTATCAGCATCAGTTTGTATATTACCAGGCTACTGATTTTTTTATCGTTCATTCGCTATCCTTATTGCTATAGTTGAAGAAACACCTGCGTAAATTTAATCACACCATTCTACTTTGGCATAATCTTCCTGCTTTAGCATCCATTCACTTTGAGATAATCAAAGCTCTAGTATATTTGACTGAAGCAAAGGACTTATCGTATCACCCTCATTACACACACGTTCTATTTTGAATGTGGGAATTGGGTAGTCACTATCACTTTGCGATACAGCATTTTTAACAAACAATTTAATTGAAACATATTCACCCTGGCCATCAATGCCGATAACTGGCCATTTTTTATCTTTGCATGAAGACCAATCTCTCAACTCACTTCCAGGAATTACAGATGCCTGCTTAAACTCATTTTTAAATTTATTAAGAAAGCTTACACGGCTCAGGATTGAGTGGTTCTATTATCGCATTCGGTGACAGTCTTAACTGCCACCTTCGAAAAGCTGGCAGCTACGTAACATTATTTACAGAACCCGAACATAAAACCAAATATTTTTTTACTGCCATTCTCTCTTGGGTTACGCTAATCCGCTACAAACCAAAAAATAAACCCGGAAGGTTCTCAAGGATCACTTCCGGTTTCATTTAATTATATATATCTTTGTTTTCAGCTTTTTCTATAAAGAGTTCTTGCAATTCACCCTGTATTTCTTCATCTTTATAAGTAACAATAAAATCACCATCTATATTATCAGGATAATGAGAACCATCGAGAGTGCCTAGTATTACTGAAGCACTATCGGCAATTGCAACATCAATAAACCTTAAAACATCATCTTTGTCCGCATCACTTAGTTTAGCCAAAGCATTTCTTGCTTTAGCATAAACATCAGTATCGTTGTTAACTGTTTTTTTTAAAGATTTTTTATAACGCGAGGAGTTATCTTCAAATAACTCTTTGAAAATTGCATTAACTACCTGTTCATTAAGATTCATATATTCCTCATCACCTTAGCTCAGGGTACATTTTCTTGTTTAAATCGATAAGCTCCTGAAGTTTACTATTCGGCACTTCAGGGTAAACTCGCCTTAATTCTTTGATGTCTCTTGCGATAACATCTCTGGCATTTGTAAACGGCAATCCAGTGTTAGCATTTATTTTGCTTCTGGATACAATTCCAACACCTTCTTTCGATACGGTATGGCCAACACGCGGCACTAACATGGCAGGTGCAGTCATAGGATCATATCCTTCGACCAAATCTTTCATCAGGTTTTTCTGGCCCACGTGATGCGAGTCCAACCCAAGATTTAACCCCTTCACCGCATTCTTGTTGCCCTGATGAGAATTTACATCCCATTTTTCTGGCTTACAACCACTCAACCCCAGCGGATCCACCCACGTCAGCGGGTCCGGCACATAAGCATAGGTGTTCAGCCCCCCCGCCAGCCCTATCGGGTCCAGCTGGGTAAACCGCCCTGCCACCGGGTCGTAGTAGCGGAATAAATTGTAGTGAAGCCCGGTCTCCGCGTCAAAATACTGCCCCTGAAAGCGCAGGTTCTGCTTCAACCCGCGCGGGCTGCTCTCGCGCTCCGTTTCCCCCCAGGTGGAGAAAGTCCCCTGCCACACCACCTCGCCATACTGGTCGGTCATGCGCTCCGGCAGGCCGTTCAGCTCGCTGTGATACCAGTACGTTTCGCTGCTCTCGCCCACGCTGTCCACCCGCGCCAGCGGCTCCCAGCCGCCCTCCGCGTAGATATACTGCGTGCTGCGCGCAGGCTGACGGCTGCTCTGCTCGCCGACCATCTGCAGGCCGGTCCAGTGGAAAGTGACAATCTCGGCATCATCCGGTGACTCGCCGTGGCGATGCAGGATCTTCTGCGTACGCCGCCCAAGCAGGTCGTAGCGGTAGGCCACCCGGCTGAACTCGCGGTGGCCGCTCAGGGTCACCTCCGACACGCGGTGCTCGTCGTCCCAGGCGAAATGCTGCTCCACGCCGTCGCGCGCGGCGCGGCGCCACGTCAGGCGGCCAAAGCCGTCATACTGCCAGCGCGCCCCCTTCAGCCGCTGCAGCAGGTTGTGCCACACCACCTGCCCCGGTGCATCGGTGCGGTTGCCCGCCGGGTCATAGTGGAAGCGCTCCTCCTGCTGCGGGCGCAGCCTGCGCGTCACCTGCCCTTCGGCATCGTAGCCAAAGCGCTGCTGCGCAAACGGCGCTTCGCCGTCGGCGCTGACGCCGTTAATCAGCGTCTGCTGCGCCACCTGGTCAAGCCGGTCCCACTGATAGCGGCGTTCCAGCACCGGGCTGCGCCGCATCACAATGCGCCCGACGCGGTCATAGCGCGTCTCCAGGCTCAGCGCGCCCTGGCTGCGCACGATCTCGCGGTGCAGCGCGTCGCGCTGATAAGCCGTAATTTCCTGGTTCTGCCCGGCGTGCTGCAGGTTGAGCTGCAGCAGGTGCCCGCTGCCGTAACGCAGGAAATTCAGCGCCCGACCATCGGGGCGGCTGCTCTGGCTGAGGTTGCCCAGCGCATCATACTGATACTGCCACAGGCCGCCGTGGTTCTCCTCGCTCAGCAGGTTGCCGAGCGCGTCGCGGGTAAAGTTCAGCTCTTCCGCCCACGCTACCGCCTGGCCCGCAGACTGCGCCTGCTGCCACTGTGCCAGCGCCACTTTGCGCAGCGTGATGCCACGCGGCTGGTACCGGTACTCGGTGCGGTGCTCCGCCGTCTGCCGGGCGGTAATGCGGCCCAGCGCGTCATACTCCATCTTTGTGCTGTGTGCGGCCAGCGCTTCGCCCGCCTGCAGCAGCGGCTGCTGGGTTATCTCAACCACCTGGCCCTGCTGGTCATAGCGATAGCGCTTACGCCGCCCGGCGTAGTCAGTCTGCGCCAGCAGGCGCTCGCCGCTGTCGTACTCAAACTGCCAGCGGTCACTGTTGGCGTTGATCAATCCGGTCATGCGGCCAAAGCGATCGTACTGGTAACGGGTGACGTGCCCGGCGGGGCTGATCTCGCTGACAATCTGCCCGCGCACGTTGCGTTTTACCTTACGCTCGCTGAAGCCGTCAATATTCTCGCCGGTCAGTAGCCCGGCGGCATCGTACTCGTAAAGCGTCTCGCGCCCGTCCGGGCGGGTCAGCCGCTGCAAACGGCCCGCCGCGCTCCAGCGGTAGCGCGTGCAGTTACCGGCAGCGTCGGTGTGCGCTGCCAGCCGTCCGGCGGCATCATACTGGTTATGGCTCTGGTAGCCCGAGCAGTCCTCGTCATGCAGCAGCTGGCCGCGCTCATCCCAGGCGTAGCGGTGCGTATTCTCCAGCGCATCAATCGTGCAGGTCAGGTCGCCCTGCGCGTTCCACTGGTAGCGCGTCACGGCACCCTGCGGATCGGTTACCGCCACCACATCGCCCAGCGCGCTGTACTGATACTGCCAGGCGGCACCGTCCGGCATGACCTCCTGCTCCGGCAGCGCCCATACCGGGTGCCAGACGGTCAGCGTCGAGCGCCCCAGCGGATCTTTCACCTGCGTCAGGTTGGCGCGCTCGTCGTAGCCATACTCCCAGCGCTCACCCTGCGGGCCGGTGGTGCTGAGCAACAGTTCGCCCTGCGCCGCCCAGCGATAACGCCACTCCGCGCCGTAGCTGTCGGTGTAGTGAGTAATACGGTACAGCGCGTCCCAGCGATGCTCGCTGCTGCCCCCTGAAAGGCAGGTGACGGTGGCGCTGCGCGCCTGTTCATCCGCATCGATCAGCCAGTGCTCAAGGCTCTGTTCGCCATCGAGAACCTGATATTCGCTGACGCGCCAGTTCTCGCCGTCGGCGGCGGGCCGCCACTGATACGCCACCGTCAGGCCGGTGGCGTAGCTGTGCGAGGCCAGCAGATCGCTGGCGCGATCCCAGCCAAAGCAGCGGGTGGTGATGCCGTCCGCATCCTGCACCGCAATCAGCTGCCCCTGCGGGTTGTAGGCATAGCGCACCCGCAGCTGCGGCGCGCCGTCTACCTGCTGATGCACCGCCGCCAGCCGCCCGTGAGCATTCTCATAGCTGAGGCGCACTTCCAGCGCCTCATTGTCGCTGGCGATGGAGACCAGCTGCCCGGCGTCGTTCCAGCTGAAGTGCAGGCAGTTATCGTGGCGATCGTACTGGCGCGCAATGCGCCACTCGCCTTCGCGGGTCGGGTCCGGCTCGTAGAGGAAAAACTCCCCCTGCGCGGTCTGCATCACCACCACGCCCTGCAGGGTGCAGTACAGGGTAAAGCCATCTTCATGGAACTGGATCACATCACCTGGGCGCACTTCGCCCAGCCCCAGCTCGCGCCCGGACATATCGCGCCAGAGAAAATGCAGCGTACCGTCCGCTGCCTGCACGCGCAGCAGGCGGGTCTCAAACGGCAGCATCCAGCCGCTGCCCAGCATCCCGCTGGCGCGGTTGCGGCTATGGTAGATGCGCTGCCAGTAGAGCGGGATACGGTCCTGCAGCACAAAGTCGAGATCTTCCTGCCCGGCGAGGATCTTCGACCCCAGCGCAATATTGACCGGGTGCGCGGTCGCCATGGCGTTCTGCGCCAGCCTGCCAACGGCCGCCGCCGCCGCGTTCCCCACCGCTTCACCGCCGATGGCGCAGGCGGTTTTACGCACCGCCAGGCGCGCCATCAGGCGACTGACCGAGCGGTCAAGCATCTGCACGCCCAGCTGCCCCAGCTCCTTGCCGAGTCCGCCGCCAATCAGGTTGCCGGCAAAGTAGGCGAGGAAATTTTTACCGCTGCGGATGTCGCGCACCACGATGCTGTCGCCGCCGATGCGCACGCGCGGGTCGTCAGCAACTTCTATCTTCGCCTCGCAGGTGCTGCGGTGACCGTTGCGCACCGCCGGGTGGCCGTTAATCAGTACGCGCTTTGAGCCTTCCGCAAGAAAGTTTTCACTCTCCACCATATGCCCTTTGCTGCACGCCACGGTATCTTTATCCGACGGGGTCGCATAGGGGCTGGCGCTGGCCACGGTCGGCTGCACAATATCCTGGCCGACGTTTTTGAAGAAGTTACCTACCGAATCGGCGTTGATGCTGCTGATACTCTCGCCCAGTGCGCTGAGAAAAGCCCCCGGATGGCGCACGGTATCGGCCACGCTGGTGGCCATCGCCATAGCAATCGCCAGCGCGCCCGGCTCATCTTCCGCTTTCGGGGCCGGGGCGTTGAGAAAATCATGGTCGACTTTACCCGCCGCACGCGCCGCTTTTTTGCCCTTCATCAGCACGTTATCGGAACCGCTTGTAATCAGCGCATCCGGCGGGCCACGCATGCCGAGGGTATCCAGCAGGCCATCAACGGCGTCACTGACCATGCTGCCGATGCGCTCCGGAAAACCGTTGACCATCGCCCCCACCACCAGCGCGGCGCCAATCGCCACGCCAACACCGCTGGCGGCCATCGCCGCCCCGGCGGAGAACACCGCCAGATAGATCGCGCCTTCCACCAGCCCGGCGGCGAAGTCCCCCAGCAGCGAGCTGTGGACCAGCGGGTCGTCGATGCGCGCTGCGATTAACTCATCCGCCATCGCTTACGCCTCCCCGCCCGGCAACGGAGTGAATCCCTGACGGATCCCCTCCCAGGTGGCCAGCGCCGCCGCATCGAACTCGCCGCTGCAGCTAAACGTCACCGCCAGCAGATGCGTAGGCAGCATGACCACCAGCAGTTTTTGCGCCACGCGCACGCCCTGCGTCTCAAAGCGCATAGTGATTTCACGGGCAGGCAGCGGCCCGAAATGGCTCTCCTGCGGCTCATCGCCGGAGAACTTCTTCATATCTCGCTTAACTTTGGCAATCTGCTGGTCGATAAAAGCCTGCTCATCGCCCGCTTTCACCTCCCACGCGCGCGTCAGCACCAGCGTGGCGCGGCTTGCTGGCAGGCGCAGAATGGTCACGCTCTGATCCTGCGCCACTTCCGGCAGCGTCAGGGTGCCTTCCGACAGGTGATATTCGACTGGCTGGCTCATGAGTTGCTCCCTGAGTTGTTAAAGGCATCCTTCACTTTGGCGGTGATATCCGCCGGGGTTGGCTGCTGCGGGGCGGCCTGCGCGGGTTGCTTGACGTTGAGATCCAGCGTACCGCCGGTATTGATCTCGCCCTGCTGCGAGGCATTTATCTGGAAGTTAAGGCACTGCAGCGAGATAGTGCCGTTCGGGTCGAGGATCAGCATGCTGTCGCCGCTCAGCAGGCGAATGCCCTGACCTGAAGAGAGCAGGATCGCGCCCTGGCTATCAAGGCTGTAATCGCCGCCCACCAGCTCGCTGCGGTTCAGCTGGGTGGCATGGTTGTAGAGGCCACTCACCTTGCCGTCAAAGCTTTTTGCCACCGCCAGCGTCTGGTTACCGCCAACCGAGCGCGTCTCATCATTTTTAACGGTGGTGTCCATATTGCGCTCGGCCTGCACCCACAGCTGCTCCTCACCCGCTTTATCTTCAAAACGCAGGGCGTTGGCGTTATCCGGGGTACCGTCTTTTGAGCGGCTCATAAAGCCCATCTGCGTGGCGGCGGCGGGCAGCGCCCACGGCGGCATGCTGGCTTCGTTGTAAACGCGCCCGGTGATAATCGGCCGGTCCGGGTCGCCGTTGATAAAGTCGATCACCACCTCGTCATTCACGCGCGGGATCTGCACCCCGCCGAAACCCTGGCCCGCCCACGCGCTCGACACGCGCACCCAGCACGAGCTGGTGTCGTCGCCCTTCGCGTGTCGGTCCCAGTGAAACTTCACCTTCACCCGGCCATATTTGTCGGTCCAGATTGATTCACCCTGCGGCCCCACCACCTTCGCCGTCTGCGGACCGTGGGTGCGCGGCCACGCGGTGCGCTGCGCCGAGCGGAACTGCGTACTGGACGGGATCACCGTCAGCCACACCGTGTGGTTGCTCTCGCCCCCGCCGGACGCGTAGCTGTTCTCTTCAAAGTGGTACAGCGCGCTGAGGATCAGGTAGTCGTCGGCGTCACTGGCGAACGGCGGGTTGCTCAGCGTGAAGGTGCAGCCCGGCACGATGCCGGTCGAGGTCGCTTTGGCGTCGATGCGCTGGTGCTCCGCCTGCCACTCCTCCTGGCGGATGCGCGCGTAGAACTCGCCGTGGCTGTGCTCAACAAACCGCCCCGGCCACTCGTAGTAGTCAATCTTGCCCGGCTGCGGCGACGACGGGTTCTGCCGCGCCTGGAACATCCACGCGTTCGGCTTGCGGAAGTCGTAGTCGTCCAGGCTGTAGATGCCCGGCGTGACCCGCTCGGCTATCGACCATGCGCCAATCCCCTCTTCATCCGTCGAGCCGCCGGAGGCGGTGGCGTGGTAGGGGATAGCCTCATAGCCGGCGAACGCCTGGTGCTGCTGCGGCGCGTCGAACATCACCAGCGTGTGCTGCTCCGCGTCGTGGCGGAAGAAGAAGTAGATCCCCTCCAGCTCCATCAGGCGCGAGATAAAGTCGTAGCTGCTCTCCTGGTACTGCACGCAGTACTCCCACGTGCGGTAGTCCCCCGCCAGCCTGTCCTCCACGTTGACCCCGTACTCGCCGAGCACGGTTTTGATGATGTCCGGCAGCCGCTGGTTCTGGAAGATGCGCTGGTTGCGGTCGCGCTTCAGCGGCCACAGGTCGGACTCCATCACCAGGGTGTACACCGCGTAGCGCGTGCCGTTCAGGTCGGCGCTGTGCACCTTCACCGAGGTGATTTTGCCGTTGAGGTAGCGCGGCGCGGCGGCCAGCGCGGTGGTGGGAATGGTCAGCGTGATCGGCTGGCCGAGCATCGCCCGGCGGTCAAGGCGCGCGTCGGTGCTGAGCAGCGTCACGGTCAGCTCAAAGCTGCGCGAGACCACTTCCATTCCCTCCAGCTTCCAGAACTGCAGGGTGCCGTCTCCGGCGGGGGTGGTGGCGGTAATACGATCAAACATTATCTTGCTCCCTGAATGCGGTGCCCGCACGCGGCGGGCGATAGCGTCAGCTCTGCGGGTTCAGCAGCCACGCACCTTCCTGCTCAATAGTGATGCTCTGACTGCGGGTTTCACCGCGATTGGTGACGTCAAACTGGTAGTTGCCAGGCGGCAGCTGCAGGGTGGCGAAGCCGTTTGGCGACGGCACCAGCGCTTCGGCTTTACCGTTCACCTGCACTTTGTCGCCCGGCTGCAGCCGGATATAGACCTGGGCAATCGGCTCCGGCGGCGGCGGTGCGGCAGCAGGCGTCGCCGCCGCTTCTGGCGCTGCCGCAGCACTGTTAGCGGGCGCGGCATTGCTGGCGGTCTGCTGCGCAGGCGTCTCAGCCGGCGCCTGCGCGGCCACCGGGGCATCATCGCCGCCGGATGAACCCATCAGCACCCCAACGCCGATCCCCACCAGCACCCCGGCCGCCACCAGGCCCGGCAGCATAAAGCGCTGCAGCCTGTTAACCGGGGTGGGCGCTTGCGCTTCTGGCTCAACCGGCACCAGCATGGTGCCCGGTCCGCTGACTTTCACTTCGTGGATCTCGTTGATGTCAGAGACCGGCAGCTCCATCAGTGCGGCAAAGGCATCGACGGTCTGCGGGCGATCTTCCGGGTGCAGCGCCAGCGCCTGGTCAATGGCGTCAAGCAGCGGCAGCGAGTAGCCCGCCGGGCGGCGCTCCGTCAGCGGCTGGTAGCTGTCTTCAATGCTGCGCACCACGCTGACGGTCGGCGGCGTGCCGACAATCAGGGTGTGCAGCACTGCGCCAAGCGCATAGATATCGGTCCAGGTGCCCTGCTCGCTCTCGTTGTCGTCGCTGTACTGCTCAATCGGCGCGAAGCCAGGCTTGAGCATGGTTTCGGTTTCGTCGGACAGGTTGCCGATCGCCTTACGCGCCGAGCCAAAGTCGAGCAGCACCGGCACCCCGTTATCCTGGATCTGGATGTTATCCAGCGAGATATCACGGTGCAGGTAGCCCTCCTGGTGGATGGCGTTAATCGCGCCAAACAGCGGCGGTAGCAGGCGGCGGATCCAGGCCTCGTCGATGATCTGCGGCCGCTGCTGGTGCAGCTGCGACAGCGTGGTGCCGCTGTAAAACGCGGTACACATGTAGGCGGTGTCGTTCTGCACCCAGAAGCGCAGCACGTGCAGCAGGTTCGGGTGGTTAAAACGCGCCAGCAGGCGCGCTTCCTGAATAAAGCTGTTCAGCCCGGCGTGAAAGGTTTTACTGAAGTGCTCGCTGCGCAGCACCAGCGTCAGGTCGCTGTTACGCGCCGCCAGTGAGGCGGGCATAAACTCTTTGATGGCGATGGTGCGCTCCAGCTGATGGTCGCGGGCGCGATAGACAATGCCAAAGCCGCCGCCGCCAATCACCTGCTCAATCTCAAACTCATTGAAGCGGTAGCCGACCGGCAGTGCGTTCGGCACCGTGCGGTTGTTATCATGTTCAGACATTATGGATAACTCTCTGATAGCTTAAGCAAATTGACAGTGGAACTCACCTTCAAGCAGTGAGACGTGCAGGCGGCGATACTGTTCGTCGCGCGCGCTGGCAGACAGCAGCATCTGGCTCATTTGCGGCAACAGGGTATTAGTGAGGATGGCGTCAACCATACGGCCGCCGGACTCCACTTCAGTGCAGCGCTGCACAATCTGCGCAATCACGCTGTCGTCGACCACCGAGGCGATACCGTGGTTCTCCTCCAGGCGGCGCTGAATGCGCTGCAGCTGCAGGCGCACAATCTGCGCCAGCATCGCATCGCTCAGCGGGTAGTACGGCACCACCAGCAGGCGACCGAGCAGCGCAGGCGGGAACACCTCCAGCAGCGGCGGGCGCAGCGCCCCGGCCAGCACTTCCGGCTCCGGCATCAGCTCCGGGTCGGCACACATCGCGTCAATCAGCTGGGTGCCGACGTTGGAAGTGAGGATGATAATGGTGTTGCGGAAGTCGATATGCCGCCCTTCGCCATCCTCCATCCAGCCTTTATCAAACACCTGGAAGAAGATCTCGTGCACGTCCGGGTGCGCTTTTTCGATCTCGTCGAGCAGCACCACGCTGTAAGGACGGCGGCGCACCGCCTCGGTCAGCACACCGCCTTCGCCGTAGCCGACATAGCCGGGAGGCGCGCCCTTAAGGGTGGAGACGGTGTGCGCTTCCTGGAATTCGCTCATATTGATGGTGATGATGTTCTGCTCGCCGCCGTACAGCGTCTCTGCCAGCGCCAGCGCGGTCTCGGTTTTACCAACGCCGGACGGGCCGCACAGCATAAACACGCCGACCGGCTTGTTCGGGTCATCAAGCCGCGCGCGCGAGGTACGCACGCGGCGGGCGATCAGCTCCAGCCCGTGGCGCTGACCAATCACCCGCTGGTTGAGGGTATCGGCCAGCTTCAGCACCGCGTCGATCTCGTTTTTCACCATGCGTCCCAGCGGGATGCCGGTCCAGTCGGAAACCACCGCCGCCACCACGTTAGCATCCACCGCGGCAAACAGCAGCGGCGCTTCCCCCTGCAGCTCGCGCAGCGCCTGCTGCTGGGCGCTGAGCTGCTGGTGCAGCGCAGCGCGATCTTCCACCTCGTCGTCGTGCAGCTGCGCCCGCAGGGCGATAATCGCATCGACCCGCGTCCGCTCCTGCTGCCAGCGCGCGCTCAGCTGGTCGCGCTGTACGGCCAGCTCGCTCAGCTGCTGCTCCAGCGCTGCCACGCGCCCGGCTTCACCCATGCCGAGACGTGCTTCGCGCCCGGCGATATCGCGCTCGATCTCCAGCGCGTGAATGCGGTGCAGGCAGTCTTCCAGCTGCGGCGGCTGCGCGCTCTGGCTGACGGCCACGCGCGCGCAGGCGGTATCTAAAAGCGCCACGGCTTTATCCGGCAGCTGGCGCGCAGGGATGTAGCGGTGCGACAGCTTCACCGCCGCCGCCACCGCTTCATCCAGCAGCAGCACGCGGTGATGCTTCTCCAGCGGGCTGACGGTGCTGCGCAGCATCAGCAGCGCTTTCTCTTCGTCCGGCTCGTGGACCTGTACGGTCTGGAAGCGCCGGGTCAGCGCCGGGTCTTTCTCAATATACTTTTTGTACTCCGCCCAGGTCGTGGCGCCGATGGTGCGCAGCTGGCCGCGCGCCAGCGCTGGCTTAAGCAGGTTAGCGGCATCACCGGTGCCCTGCTGCCCGCCCGCACCGACCAGGGTGTGGATTTCGTCGATAAACAGCACGATCGGCGTCGGGCTGGACTGCACTTCATTAATCAGCGCCTGCAGGCGCGCCTCAAACTCGCCTTTCATTCCTGCGCCCGCCTGCAGCATGCCGATATCCAGCAGCCACAGCTGCACCTCCTGCAGCGGGGCCGGAACGTCGCCGGCGGCGATGCGCAGCGCCAGCCCTTCGACCACGGCGGTTTTGCCAACGCCCGCCTCCCCGGTCAGCAGCGGGTTGTTCTGGCGGCGGCGCATCAGGATATCGACCATCTGGCGGATCTCCTCGTCACGCCCGGCCACCGGGTCAATCTTGCCGTCGCGCGCGCGCGCCGTCAGGTCCTGCGCATACTGCGCCAGCGTGCCCTGCTGCTGCGGAACGTTACCCGCGTTACCCTGCGGTGCGGCGGCAACCTGCGCCGCCTCTTTGCTGCCGTCGAATACCGCGTCGAACTGCTCCAGCAGCACGTCCATGCTGATGCGGCTGAACTGGGGCGAGATGCCTTTCAGCAGATTGGCGAGGTTGAAGGTTTTCAGCATGCCGATCAGCAGATGGCCGCCGCGGATCTGCTGCACGCCAAACTTCAGCGAGCCGTAAACCCAGGCGCGCTCCACCGCGCTGTCGATATGTTCAGAGAGGTCAGACACCGCGCTGGCCCCGCGCGGCAGCCGATCGAGCGCCGCCACGATATCGCGCGTCAGCGCCTCTTCATCCAGTGAAAAATAGCGGATCAGCTGCTGTAAATCGCCGTCCTGGTGCTGCATCAGCTGATGCAGCCAGTGAACCAGCTCCACATAAGGATTGCCGCGCAGTTTACAAAAGGCGGTGGCGCTTTCCAGAGAGGTAAATAACAGCGTATCCAGTTTGCCGAACAGTACGGCGCGGCTTATCTCTGACATGATTATTCTCAGTGGTTATAGATCTGATGGGATGGGATTCTGCCCTTAAGCAATGGGTCAGCTGACGATCTCTTCCTGCACTTCCGGGCTAAAAGTTAAGTCACTGCGCGGCTGCGGCGTCGCGGGCTGGCCGAGCCAGCTGCTGTAACCCAGCCGCCCGCTGCCGCCGAGGGTGATGCCCTGCACATCCGGCGCCGCCAGCGTCAGGCGCACGTCCCAGACGTATTCGATGCCGAGATACTGGCGCACCCAGTCGCGCAGCTGCACGGCCCAGGGTTCGCCGGGCAGCAGGCGGTTGTACTTCTCCAGCGGCAGCGGCCCCAGCTCAATACGAAACTTATGCTGCACATCGCGCACCGCCACGCCGAGGAATGCCGACTCGCCGAGGCGCGGTTTACGCCGTCCGGCCCCGAGGCTGGCGCGCTCCCGCGGGTCAATCGGCTGCCAGTGCGGCACGTTCTCCACCAGCTTTACCGGCACGCGAAAATAGTGGCGCAGGACCTTCTCCAGCCCTTCGCCGTCGCGCCCCTGGCGCGCCAGATGCCCGGCAACGGCGAAGCGGGCGTGGTCGCTCAGGCTGCCTTTTTGCAGCTGGCCCGGCTGGCCCATGCCGATCAGGCTGGCGATGTACTGCTCAAAATGGCGCTGCCCGGCGCGATCCAGCGCCACGGTCGGCTGCGCATCGGCCCAGGCGCGGTAGAACAGCAGCGTCAGCCGGTGGTGAAACAGGTCGGCAAAGGCAGTGAAGCTGTGGTCCTGCTGGTGATAGATGCGCTCACGCGCGTACTCGGTCAGGTGAACCGGCAGCGGTCCGTTAGGGCCAAACAGCCCGAAGCTGTAGATCGACACCTCATGCAGCGGGCTGCCGTCGCGCGGCGTAACGCTGGCAATGGTCGAGGGAGCAAACGCCAGCGAGGGCAGCTGGCCGATGCGCAGCGGTTCATGGCGCGGCAGCGGCGCACGCCCCAGCGGATAACGCTCCCCGCCCTGTGCATCGATGCGCCGCAGCAGCTGGAACAGGTCGTAACGCCAGGGCGCGGCCTGCAGCGCGGGCCAGAAGTCGGCGGGCAGGCGCTTCAGACGATGAATTTTTGCAGCCTGCGCGGTCATATCAGCGTCCTTTTACCCATGCGCGGTGCCCAGTAGCCGACCTCCCCACGCTGCTGGCTGTTGAGCGTCACTTCGGTGAAGGTGTTAATCGCTACCAGCCGTGAGAAAACCCGCTCCAGCACGCTGCCGAGCAGCCACGGGCTGGCGCCGGAAAACGCCTGTTCATCCACCTCCAGCTCAACGCTGATGCCGCGGGCAAACACAATCGGTCCCGGCTCCGGCACCCGGCGGAACACCGGCTTAAGCTGGCAGTGGCGAATGCCCTCAATCTGGCGCGCCACCGGGGCATCGGCCAGATTGGCATATAACCCGAGCATCTGGCGCAGCGCAGCGGCTCCCTGGCCGTTATCGCCGTCCATCAGGCTGAGGTAGTTCATCTGCAAATGGCTGATCAGCCGCCAGGCGATTTTGCCCTCGGCCAGCGCAGCACGCGGCGCCGTTGGCCCTTTGCGCAGCGTCAGCTGGCGGATCGGCACCGAGTCCGGCATCACAAAGTTGCCCTGCTGCTGCTGCAGCAGCAGCGGCAGGTCGCGGCTGGTACAGAGCACTTCCGCGCTAAGGTGGCGCAGATCTTCATGCCACGGCGCGTGCTGTTCATCCACCAGCGAGAGAAACACTTCCGAGCCGACATAGCCGGTGCGCGTGCCGTAGCGCTGCGCATGTTCCGACAGCGTGCGCTGCTCGCGGCGCAGCGAAAAGTAGGCGCCGTAGTTACCGCCGTCGTCGCTGAAGGTGCTCCAGAACGGGCGGAACAGCTGCTCCTCGCGCTGGTTGTCGCCGCTGGCGTACAGCTTCTGCACCGAGAAGATCTCGTAATCGAGCGGGCGGATGTTGTCCACCACCAGGTGATACTCATGCACGCTGTCATTCAGCTTCTGGCGCTCTGCTACCTTCGGGAACAGGTTGATCACCGGGGTGCAGTGCAGCGCCAGGTGGCTGCGGTCAATCACCCGCTCCAGCGCCTCGCTGCTTTTATCCAGCAGCAGCACGATGTCAAACTCACGCTCCCCTTCCCCTGCGCCCTGCAGCAGCGGGCGCAGCTGGCTGATGCTGATAAACTGGAAGCGCGCCGGAAAGGCAAAATACTCCTGCAGCAGGCGGTAGCCATCAAAGTTACGCAGGTCATCCGGCAGCAGCGCCTGTTCCGGTGCGAAGCCCTCCTGCTGCACCGCGCCATCATCCAGCAGCGTGCGGCGCGTGCTGGCCGTGACGCTCTGGCAGAAACCGCCCACGTAGTGCTGCATCACCAGCTCCAGCAGCTGCTGCGCCTGCATATCCGGCCCGCTGAGAAAGAACATCAGGCTGTCGAAGTTAAGGTGCGACAGCGTCACCGCTTCATCGCACTTCAGGCGGATACGCAGCGCGCTTACCGCCCCCAGCTGGCTCAGCCCAAGCTGGCCGAGCGGGATATTGGCCGGAATGCCGCCCAGCTCGACCTGTTTTATCTCCAGCGGCTGCAGCATCACGTCGTGGGCAGTGGTGTAGCTGCAGGTCACGCCGCTCTGCTTGAGGATCTGGCTGTCCATCATGGTGCCGCGCGGCACGCAGAATCCGCCGCTGATATCCCCCTTGCGGCTGTCCGGGTGCAGCTCGGCGATGGCCATCGACGGCGTCGGCGCGAGATAGTTCGGCGCGATCATCTCCAGCATGCGCTGGGAGAAACGCGGAAACTCGGCATCCATCTTCAGCTGTACGCGCGAGGTGAGAAAGGCGAAGCCCTCCATCAGCCGCTCGACATAAGGGTCGGCCACTTCATCGCCGCGCATCCCCAGACGCCCGGCAACCTTGGGATAGCGCCCGGCAAACTCGGCCCCCATCTCACGCAGGTAGGCCAGTTCGCGGTTGTAGTAATCAAGCAGCTTGCTGTCCATGACAATGACCTTCTTTATTAACCGATATCTTTCAGTTCAAAGTGACCGTTTTCCAGATCCACATCGGTACGAAACAGGAATTCAAGCGGGTACGGCACGCACCACAGGCGGCCCTTAATCTCTATCGACAGCACGTTGTGCAGGTCGAGCGATCCGGTTTCGGAGACGCAGCGCACCTGCAGGCCGCCCGGCAGAATGCGCGGCTCAAAGTTGAGGATCGCCGCCGTCAGCTTGCGCTGGATATCCAGCCACTCAATGTCCGACATGCGCTGCCCGGCCAGCGGCGCGATACCAAAGTTCAGCGTGGAGCGTTTAACCTGCGGAAAGGGGTGCAGGTCCTGCTGGGCTTCGTTGTTGATGGTGTTAAACAGCCACTGCAGGTCGCGCAGTACGTTACGGCGCAGCGAGCTGTGGGAGATCAACGTGTGGTAAGCCGCCTCCTGCTGCTTATCGGGCGCGTTATCGGTCAGGCGGTCGAGCAGCGAGGCCTGCATTTTGTCGCGCGCGCTTAAGCTTTCCTGCTGGCGCCGCTGGCGATAGCCGCCGTGCAGCAGGTCGTGCCCGTCTCCGCTGTGCTGGCTCATGATGCAGACTCCGCAGTGGCGAAGGTCAGCGTCTCCAGGTTCAGCAGCGGAAAGTCATCCTGCGCGCTGAGCCAGCTTTTTTGGCCGTGGCCGCTGAACTGCTGCTCATCGGCGCTCAGGGGCCGCCATTCGGTCAGCGATCCCAGCCGGTAACGGTCGTCGTCGTCCTGCGCCAGCGGGTAGCGCGCCGGGATCTGGCACACCTGTTCGCTGCCGTCGATCAGCCGTACCAGCGTGTGGCGCCACACCAGGTCGGTGACGCTGGCCGGGGGCTGGAAACGCAGTTCGCTGATGGCGCTGAACGGCAGCCAGCTGTACTCACCGTTAACGATCAGCTCGCACAGCGGCCCGAGGCGACCATCGCCATCAATCAGCCAGTCAAAAGCGTGCGCCTGCTCCTCACCCTGGCGCTGCAGCTGGCCGGGATTAAGCGCGGCAGCGTCAAAGGCGGCGGCACGCAGCGCCTGGGCCTGCGCGTGGTCGCCACGATGGTCGGCCCTGAGCGCCTGTAACAGCTGTTCTGCCCAGCTCCAGCTGTCGCCCGGCATACGTGGGGCATCCTCGCCGCTGAACACCCGCGCCCGCTTCAGCTCACCGCCGATCGCCTGCTCCAGCAGCGTGACCGTCGGCTGCGCCTGCGGCTTCAGCGCCCGCCAGCTTTTCAGCTGGGTCAGCGCCCGGCTCCAGTTCCCCATCAGGCACAGCAGCTGGACGAAGCTGGCGCGCAGGTCAGCATCGGCGGGCTTCTGCTTGATCTGGCCTTCCACCTGCGCCAGCGTGTCATTCAGGGACTGTCCGGCCATCAGTTGTTGTAGAGAGTGCATGATCTTTCCTTAATGAAGCGTGCTGAATGCCCCGGCGGCCGGGTCCTGCAGCTGCGGATGCAGCGCGTCCACCAGTTTGATGGTCAGGTCGGTGCTGTTACTCAGGTACGGTGACCACAGATTGCGTATCTCATTCAGGCGCTTTTGCAGCAGCGCTTTATCCGCCGCGTCCTGCGCGCTGATCTGGACTACCAGCTCGCCGCGGGCCTGAAAACCGTTCAGCTCCGGCGCGTAGGGCACCACCATCCAGCTGCCGGGCTGTTTCTCATCGCTCAGCACCATGCGCTGGTTGTTGACCGTCAGTATCTGCAGCGCGTGGGCTGGCGCTCTGTTATTCAGGCCAGCCACCGGGAAGCCCTGCAGGAAGCTCATGCGCTGGCTTTTGCTGGCGCCGTGCCCGACGAGGGTGATCTGCCCCGATCCGCTTAGCCAGCCATCAGCACCGCAGCTGACGCCACCTTTGGCCGGAACGAACAGTGCGCTGGTCTGACTGCCGCCGCGCCACCAGGTGCGGAAGTGGCAGCCGTCCATCAGGCTGAACTGCATCCACGGCGTGGTATCGGCGGGTGGGGAGAGATCTTCTGCCGCTGGCGCCGTGGGCGCCACTTCGGCCGGCGGTGTCGCCGCAGCCACGGCAGGTGCTGCGGGCGCCTCCGGCGTCACCACGGGAACCCACTCCTGCGCTTTGCTGGCGCTGCCCTGCGCCAGTTTGGCTCCGGCGCTATCGTTCATCTGCCAGTGGATCTGGCTGAGCGAAGCGCACTGGCTCTGTAATAGGCTGGCGACGCGCGGCAGGAAATCATCCAGCAGCGCCGGATCTTTCTTGCCGTTGGCGACGATGCGCAGCGGCAGTTCGCGCGCGCACCAGCTTTGCGGACTGTTGCTTTTAACGTTGTCGATCCAGATATCCAGTTTGAGCGAGCGGGACTGCACAATCTGATAGTCCTGCGCCCAGGCGCTGGACGCGAGCAGGAGTGAGAGAGCACCTGACAGCCAATATTTCATAACATCCATTTCCTGTTTCAATCACGCAGCGGAATAAACTGCGCCGCTTCCGACAGCGAGTGCAGCAGCGTTGTGTCCTGCGGCTCCCCGACCCAGACGGCCACGGCGCTGTAGTTATCCTGGCTGCCCTCCGACTGTTGTTCGTTTTTCTTAATCATCTGCTGCATCAGCGTCAGCCACTCGTCCGGCGTGTTGACCATATGCAGTGACTGCTGCATATGGTGCTGGGAAACGCCGTGCCAGAAGCCGTCGGTACACAGCAGAAACGCGTCGCCATCTTCAATCGGCACCACGTCGCTGTAGCTGGCATCGCGATCTTCATCGCCCATGCCGAGGGCAAAATAGAGCAGGTTGCCGTTGATCCCTTCGGTCTGATGCCCGGCATCCTTCATCTGCTGCACCAGGCTGTGATCGGTGGTGACGTGGTAGAGATAACCGCGGCGGAACAGATACAGGCGGCTGTCCCCGGCGTGCGCCCAGTAAGCCAGCTGGTAGTCGCGGTCGATAAACAGGCTGACCAGCGTGGTGCCCATGCGGTGATAGTCCGGTTCGCTTTTCTGCTGCTGGCGGATAGCGCCGTTGGCACCGTTGACGTACTCGCGGATCAGCTGGGCATTCAGATGCTGCTGCCCGTCAAAGCGCTGCATAATGGTGTTACGCGCCACGCTGGCGGCGATATCGCCCCCCGGCAGGCCCGCAACGCCATCGCACACCACAAAGCAGGCCGAGCGCTCACCGACGATCTCGCCGATCTGATCCTGATTGCTGGCGCGTTCACCCTGGTTCGACATTGAGGCAATGGTGATATTCATCATTCTTCCGATCTGATCTGAGAGTCTTTGTACTGGTTCACTTCCATGTCGTAGGCGTGGAGGAAGGCTTCGCCAAACAGCGTGTGGAAGTCGTCTTCTATCTCACCGGCGGTTTCGCCATAGCGTTTGGTGAAGTGATCCCACAGCGCGGCCTTGCGGCTGCTGGGCAGTGACAGGCGCGAGGTGGCTCCCTCTGCCCGCGCTTCTTCTTCCAGCTGCTGCGGGTTGAACGACTGCAGCATGGAGGCGATCAGCGCGCGGATCCCGGCGATCATCCCCAGCTGGTGCGCCTGCAGATCCACCAGCGCATCGCGCACCGACTGCTTCGGCGGCATAAAACCGGGCATGCGGCTGCCAAACATCTGCATCAGCACCGACTTACCGGAAGGCAGCAGCTTGAACGGGTTGTTGGCCTCGTCGAGGATCACCGTCATCTCCGCTTTCACCCCGCGCTTAAGGATCGAACGCGACGACAGCAGCGCCACGGTGCCCTGTGAAAACATGCTCAGCATCTGCCCCAGCTCCTGGATGGAGTCGTGGTCAAAACGCGGCGTCGGCTGCAGGTCCTGCAAACCCATGCCGCCGATCAGCGCGTTGAGCAGCTCGCCATCCAGCGTTTCACCGCCCGCTGCGGCGCTGCTCTGCTGGCTGCTGTTGGCGACCGGGTCAATGCGCAGGCGGCCTTTTGGCACCGGGGCGTTCTGGCGCACCATCGCCTGCGGGGTCGGCAGCGTAATGCCGCTGTAGTCCGGCGGCGGCGGTGCGGGTGCGGCATCGACAGGCTCATCAAACAGCGGCGAGCTGGCAAACCCGGCGTTGTCAGGCTGCTGGCTGGCGTCAGCGCCAAACAGCGAGAAGTCGCTGTCGAGCGGCGGCAGCGGGTCGTCGGCTGGCGCGCTTTGCGCGTCGCTCGCTTCGGGCTGGGCGGCGGCGTCAGGCTGCACGTGCGGCGGCGGCGGCGGCGTAATTATCGGCGCGCTCTGCTGGCCAGGCTCCTCATCCAGCGGCGCCAGCGGCACGGCGCTACCCATCATCAGGCCCAGCGGGTCGTCGCTGTTAACCTGCGCCGGGCTGCTGCCGGCGCCAAACAGTGCCAGCGGGTCCTGCTCATCCTGCGGCTTGCTGTCCGGCAGCGGGCTTTTAGCACCGGGCTGCTGGAACAGCGTGCTCGGGGTGCTGTCATCGAAGATGCTTTCCTGCTTGAACAGCGGGTCAGGCTCGAACAGGCTCTCCGGCGTCTGCTGGCGGCGATCGAAGTTGAGCGGCTCGCTGCCCTGCCCCAGCTGCGCCAGCGGGTCGGCCGGGTTTCGCTCTGCGGCAGCGGGCGCGGTGAGCGGGTTGGCATAGCTCTCTGCACTTTTATTCTGCCGGCGGCTGGAGAGGTTGTCGGAGATGGAGAACTCCTGCGCCAGGCTGTCCCAGATCTCGCTGGGAATGGCGGCAGTCTGCGCGGCCTGTTTTGCCAGCGGGGCAGCAGCAGGCGCCGCAGCGGCAGCTGCACTTTGCGGGCGCGCAGCCGTCGGGGCCACCGTCGGCTGCACCAGCGGGCGTGCTACCTCGCCCAGCTCGCTGACCTGCAGGCGATAGTCATCAATGCCCAGCACATCGCCATCCTGCAGCTCCACCTGACGGCCGCGCTCCAGCGGGATATCGTTGAGCAGCACGCGCGTCACGTTGCCACGGTTGGTGATACGGCACTCACCGTCGGCGCTGATGTGCACAATCGCCTGCAGCCGTGAAATGGTGCGATCGTCGTCCGGCAGCACCAGGTTATTGTCAACGCCACGGCCAATCGTGCCGCCGGGTGGCAAGAAATCGCAGCTGCTCTGCGGCGGCTGATGACCCTGTTTGGTGGTTATAATCGTAAATCGCATAAGATGTTCCTGCTCAGGTGTGTTCGGCATCTGCACTGCGCCCGTCTCGGCAGGGAAACTAAAACGGGCGAAATTCAGGTAGCGGTAGGCGCGGGGAAATCAGTTTTTGAGAATGTTATCTAGCTGCTTAATGCGTTTCATGCGGGTCACATCCGGCTGTAGTTGGCTGACGAACATTTTTAAGCGGGAGTAGCGGCATTAATAACGCCGCACTTAATCAATAATAAAAAATATTTTTCTTTCCTGTCTGACAGCTTAATTACCTGTTATAGCCGCTGAAGCGAACGATCAGGCTTTTCCTATAAAGTTTAATAACCAGCAGGCTTTGCCGCTATGAATAACGCAGGAACCATAATCGTGAGAGTGTCTTTCTGAAGTTTTTTTTTGCCGGGCAGCCATAAATCGCATTATGGCTGCCCGGATTGGATTGATTAGTAAGGCATCTCACCAAACTGGGCGATGCGCTGTTTATTCATTCTGATGATACAGTTGTTAGCTGCGGTTTTGTTTGCAGAGCTGCCCTCTTCGGCGACCAAGGACTCCATTTTGCATTGATTCTCTCTAAATTTTACCCATGCGCGCTGTCCATCCAGTAAAGCCAACTGCAGGGGCTTTTCATAGCTTGCGTCATTACTGTATGCAGCGGTGATTTTTTTCTTTGCTTCGCCATACGCTTTATTAAGCGCTACCTCTGACTCGTCTTTATTCTTCTGGACACAATCATAAACACCACCCGTTGAATCCATCTTAGAACAATCCTGCTCTGCCAGCGCCGCAAAGCTGGAAAATGATAATGACAACAGGGCGACAGATAATAACTTCTTATTCATAAACAATCCTTTCAGCGATTTCTTTTCAAAAAACCTACGCGATTTCGTCCACCCTCATACTGCGATAATTCAGGTGTGGTTTCAATGTAGTTAATGAGTGTATCGATATCATTAGACATACATTTCTTCATGGTATTTTCACTTTTGAAGCCCTGATAAACGAAATCCACGGTCAGGGCTCGCACGGCGGGCTTGAGGTTTTCCCAAGTCGGTCTTTGCGGGATATTCGCCGTACGTAAATCATAAAAATGGTGGGCCGTCTCAACATAACGTGGATAGATCAGTTCGAAAAGGCGGACTTGCATTTGATGAGTGATAGTTCCAATTGCGGCACGATTGTCCCTGACAAATGCTTTAGCAGCGGCCCCGCTCTTGCCATGCGACTTCGCTATCTGCTGAGCCTGAGCCAGTGGCACGCCCGCCTGCGTCAGGTCGCTGATAATGCTCGACTCTGAACGCATCTTCATGTCATAACCTCGCCCAATAGTGACTCCGGAATCATCGCTTGGACAGTGAATATGGCGGCTGAAGTTGTTTCGGCTGGGGTTATCGCCCCCCTCCGCATCGAATGTCACCTGCCCGGCACTGACGGTCAGCGTCCCTGAGGTGGCGGGCGTGTTAGCCGGTGGCGTTGAGCGCGCAGGCGGTGCGACACGCCCCGGTGCGTTACCCCGAATCAGATAACTGTAACTTTTACCATTTGCATCAATCACCCCATCCGGCCGGGCCATAAAACGCGACTGAAAGTCTTTAATCGCTTGAATGGTTTTCGGGCCAATGCGGCCATCATCTCGGATCTGCGGGAAGCCATTGCGCTGAAGCAGCTGCTGAACTTGTTTAACGTCGCCGAAATGGTTTTTACCACCCTGGCCGACTGAAGCCATAATAGCCATTTACTCTCCTCACGTTACTGTTTCAATTGCGGGGGGAATCCCTGTAAATCGGCTGGTATCCTGGCAGCCTGAGGCATCATGGATTATCCAGCACGTATCAGACACATGGCTCACCGACTAGATGCCTTTCATCTCTCTGATTATTCTTAGTCTTTACCTGTTATCACGGCATACAGAGGTTAAGTCACAATAACGAGCCGTCTTCTAAATCATCTTAGTCACTGAGCATTTGTCTGATTTATGGTCAACTGAAATACTAAACAGCCGGCGCTGGACCTGGTGGCCGCCATGTTTTTCCAAAACGTCGACCCGATCCTGCCCCGGTTGTTCACTCTACCCGATTAAATACTCGATGCGTTGCCGTGAAACTTTTCGGAGATGCCCACCCATAGCGAGTGGGCAGTAGCATTACGCTTCTTTGTTTTCTTTGATATTCCAGCCAGCGCTGCTCTCAGCGCCTTTACCACCGGAAGTGCTCTGCTCCCAGTACTGCTGTTTCACTTTCGCCGCCTGGAAGGCATAGGTCACACCCAGCGTGTCATCATGCTCTGAACCCACAAACTGAACGCTGGTCACCAACACGTCTTCCAGCGTAATGCGGGTATATTCAACCTGAGTACCACCCGCTTTGCAGACAGACACTTCTACTTTTGCTACGTGCTTACCGCTAGCGCAGTTCTTCAGCAGTGCTGTAACGGCTTTATCAATTTTTGCATTGATGTGCAGGTCATTAAAGTTCACTTTACCGGCACCGCCACCGCCACCCACAGACATGTTGCCCGGCTGAGAAGCACCCCAAGAGAATGAATCAATATCGATCCAGCCAGTGTGATTAGAATCTTTTGATTCGCCAGTCACACCGTCAACCTTCATATACATATCAATAGCCATAGTTATCTACTCTCATTAGTTAAAGTTTTTGCTTTTACCCTGCTTCCTTCAGGAAACCTTTGGGTCTAGATAAAGCACTGATATGGCAAACAGGAAAGCAATGGGGCTGAATAAAACAGTCCATATTTCACCTCTGCCTTGCTTCTGAATATCACTAGATGGATATGTCAGAGGAGATAGCTATTAATAACCCGCAGGATTTAATAGCTAAATTTTCTTATCCCAGCAGCATCGTTCGCAACACGACAAATTAAAAAAAAGGTTGTCATTTATTTTGCCATACTGGAGCCCGCTAAGGGTTAATGTCTTATGTCATTGGGTATTGACTTATCCTACCCTCAGCCATTACTGATTTTTTAGGATGTCTTCTTAAATAGCGCAACAAGCGTTCAATCACTTAACCTAAGCTTTTCACCAATAGCGTAGACAACTACTGATGCGGTGATTAATAAAATAAAAATCACCGTATGAATCAACTTATCTAACGCACTCACATTCCAATCAAACCAGAATAAATAATATCCCAGCGAGCTAAAAAACAATAAAGCTGAAAGAGAAATAATCAAATTAGCAGCTAACCACTTAATAATTCGTTTAAACATTCAAAACCTCGAAAACATCATTAAGAGATCACTGCTAATCTAATGATTAATGTGCTTCATTCAACTCTATGATTCGTTTCGCGTTAACCCTTCGCATCCCCCTAGAGAGAATGCTTTTTAAAGGGTTAACAGCCCGGTGGCACCCAATGGCCACCGGTACATTCAGCGTAGACTTACGCGTCGTTCGACTTCAGCGATGGCAGTTTGGATACCAGGCGCAGCGACACGGTCAGGCCTTCCAGCTGGTAGTGCGGGCGCAGGAAGAACTTCGCGGCGTAGTAGCCCGGGTTGTCTTCAATCTCTTCTACCTGCACTTCGGCGGAGGCCAGCGGCTTACGCGACTTGGTCTCCTGCGAGGAGTTAGCCGGGTCGCCGTCGACGTAGTTCATCACCCAGTCGTTCAGCCAGCGCTCCATCTCGTCACGCTCGCGGAAGGAGCCGATCTTGTCGCGCACGATGCACTTCAGGTAGTGCGCAAAGCGGCAGCAGGCGAACAGGTACGGCAGGCGCGCGGCCAGACGGGCATTGGCTGTGGCATCGGGATCGTGGTACTCCGCCGGTTTCTGCAGCGACTGTGCGCCAATAAAGGCGGCAAAGTCGGAGTTCTTGCGGTGCACCAGCGGCATAAAGCCGTTCTTCGCCAGCTCGGCTTCGCGACGGTCGCTGATGGCGATCTCGGTCGGGCACTTCATGTCCACGCCGCCGTCGTCGCTCGGGAAAGTGTGGCACGGCAGGTTTTCCACTGCGCCGCCGGACTCCACGCCGCGAATCGACGTACACCAGCCGAAGTCCTTGAACGAGCGGTTGATGTTGGCCGCCATCGCGTAAGCGGCGTTGGTCCAGGTGTAGTTGCCGTGATTCGCGCCGTCGGTCTCTTCCTCAAAGTCGAAGCTGTCCACCGGGTTGGTACGGATGCCGTAAGGCAGGCGCGACAGGAAGCGCGGCATCACCAGGCCGAGGTAGCGCGCATCTTCCGACTCGCGCAGGCTACGCCACGCGGCGTACTCGGTGTTCTGGAAGATCTTGGTCAGGTCGCGCGGGTTTGCCAGCTCCTGCCAGGACTCCATCTGCATCACCCCCGGCGCGGTACCGGTGATAAACGGGCAGTGGGCGGCCGCGCCAATGCGGGCCATCTCGCTCAGCAGCTCAACATCCTGCGGGCCGTGGTCGAAGTAGTAGTCGCCGACCAGGCAGCCAAACGGCTCGCCGCCGAACTGGCCATACTCTTCTTCGTAGACTTTCTTGAAGATTGGGCTCTGGTCCCAGCCCACGCCTTTATAGCGCTTAAGGGTGCGGCCCAGCTCCTGCTTGGAGATGCTCATAAAGCGGATTTTCAGCATCTCGTCGGTTTCGGTGTTGTTCACCAGGTAGCTCAGACCGCGCCACGCCCCTTCCAGCTTCTGGAAATCGTCGTGGTGGATAATCTGGTTCACCTGCTTTGACAGCTTCTCGTCGATCTCGGCGATCAGAGCCTGAATGGTGCGGTAAGCATCGTTGGAGACGGTAACGGTGTTCTCCAGCGCCTGCTGCGCCAGAGTTTTGACCGCGCTCTCGACGGCATTACGCGCCTGATCGCTTTTCGGGCGGAACTCTTTGTTCAGCAGCGCGCTGAACTCGTCCTGGCTCCAGGCCTGCTGCTCCTGCGCCAGCGACTGCTGGGATGGGTTGCTCATCAGTTACTCCTCTTTAGCGCTGCTGTCCGCTGCGGCATCGTCTGATTTCGGCAGGTGGCTGAGGGATTGCAGCAGCGTGGGATCCTGCAGGATTTTGGCGATCAGCTCTTCCGCACCGTTTTTGCCGTCCATATAGGTCAGCAGGTTAGAGAGCTGGGTGCGCGCTTCCAGCATCTGGTTGAGCGGCTCGACCTTGCGCGCCACCGCGTCCGGCGAGAAGTCTTCCATGCTGTTGAAGGTCAGGTCGATGTTCAGACGCCCTTCCCCGGTCAGGGTGTTATCAGCCTGGAACGCCACGCGCGGTTTCAGCGACTTCATGCGCTCGTCGAAGTTATCTATATCGATCTCAAGGAACTTGCGCTCGTCCACGCCCGGCTGAGCGTCGACGGGTTTACCGACCAGGTCGGCCATCACGCCCATGATAAAAGGCAGTTCGATTTTGCGTTCTGCGCCGTAGATCTCCACGTCGTACTCGATCTGTACGCGGGGCGCGCGATTACGGGCAATGAATTTCTGCCCACTGGATTTACTGACTGGCATGGTGTTCTCCATTGGATGTGCGCGTACAAAAATATTGCGCCGCAAGCGTTAGCTATCGCGACGCCCGAAAAGAGTTTCCAGCTGATGCACGCCGTCCGGCGCGAGGTCGCGGATGATCTCCATAAAGTCCAGCTCGACCATACGCTGCACCCGCTCGATCATCAGCGGCGCCGGGTGGCTGGGTTCGTGCCGGACAAAATAGTGTTTCACCTTCTCCAGCATCAGCTGCGCATCGGCGCGTGAGCTGAGCTGCACCGTGCGCCAGTCGGCAGACTGCGGCGCGCTCTTAGGCGTTGGCTCAGCGGCGCTGCTGCTGGAAGGCGGTGGGATCAGGCTGCTGAGATCGGTGCTCTGACAGGCGGCGGCCACCGTGTTGACGGTTTTCAGCAGCTGCTCCATCTCCGGCAGGCCGCCGTTGCCCAGCTGCTCGGTGACGGTTTCACGAATGGTCAGCAGGCGTTCGGCTATCAGCACCACCGCTTCAGGGCCGGGACCGCCGCGCGCCAGCTCATCCTGCAGGCGGGTCAAACCGCCGGGATAGCCGGGGCAGTCGGTCTTGCTGCCGTCGAGCAGCGAACAGGCATCGCGCAGGCTGATCTCGTCGGACGCATGGCGTATCAGCGCGGCCTGGCGCAGGGCGGTGCTGAGCGCCGATTTATCACTCAGCGCCGCCAGCGCGTTAACGCGGTAGAACGGGTCGTGCTGCCCGTCCTCTTCCAGCAGCGGCCAGAGCGGTTCCCAGTAGAGCAGCAGCGCCTGCTGCACCAGCAGCAGGCCGTTGGCATAGCCGCGCAGCCCTTTCAGCTGGGTCCAGGCGCGGGTCAGCGCCAGCATCACGCGCAGATCTTTACTGCGCTCCAGCAGGCTGAGGGCCAGCTGCTCGACTTTGTTCCAGTCGGCGGGTTCCGCCGGGATGATGGTGTCGCCAAACTGCTGTTCGGCTTTACCGGCGCAGGCCTGCTCCATCGCCATATAGTCGGCGTCATATTCGAGGTTTTCGCCGCAGGGCTGCTCGCTGCTGACAGGGGTAAGAAGCGCATCGATATTCATCGGATTTCCTATTCAAACATCGGCGGATAAAGGCCGTTCCGACCGGGTTTGGCACCCGCCGCCGGGTCGAACAGCATCGTAAACAGTTGGCTGGTGAAGTTGCCGCTGTGCAGATGGGTGTAGAGCGGGTAACCGTCGGTGCGGTTGGTCCACCAGAAGCTGGTGTACTGCTGCGGGCTGAAGCAGTCCGCCACCTGTGACCAGCCGAGGGTGTTCTCTTCCGCCGGCTGACCAATCACCGCCAGAATGCCGGAGGTGTCTAAGTGTTCGGGCTGCGGCGGTGCCGGAATGGTCAGCAATACCTGGTCAAGCTGTTCGGCGGAGTAGCCGTTGCGCACCGCGTGCAGCAGCGTGCGCCCGAGCTGCTGATACCACTCCCCCGCCAGCGCCAGCTGCTGCGCCGACCACTGCGCCGGATTGAAGCTCAGTAGCGCGCACAGCGGGTAGCGGCGGCCCACGCTGTCTTTACCCGGTAGCAGGCAGCCCATCTGCACCTGCTGGCTGCCCAGCATCGGCGGCACCACGAAGTTCCATACCGGGGCATTGGCAAACTGACGGCGGCTCTCTGAGGGCTGCTCCTCACCGTTCTGCCAGTTAAGCAGGCCAACCTGGAACCAGTGGCTCCACTGGTTAAACAGCACATCGGGAAAGCGGCGCTTGAGAAAATCTCCGGCGCTGGGCAATTTGCCGTACCAGCTAATCACGGGCGTCTGGCTCATTCTCTTCTCCTCACGGCTACGGGCACGAGAACCCGGGAAGCTGGAACGGATTGCGGATACTGTTCGGGGTGAACTCCAGCGTCACACGGTGACCATCGACATTAAAGGTGGCCTGGCGGCTCAGGCTGCTGCTACCTGCGCTCTGCTGGGCGCGGTCAAAGAAGCGGTTCAGCGCCCAGGAGCCGTTGGTCACCAGCGTCGAGGTGGTGCCGTTGGCCAGCCCGAGCTGCATACGCACCTGGTTGGTGCCGCCGCTGCCCGGCCAGCTCATCAGCTGTACCGCCTGCGGGCCGTGGCTGTAGCGCAGCAGCTGACCGTCAACGTCCAGCGTCAGGGTGAGGATGTCGTTATCCATCCGCACCGTGCGCACCGTCACGCGGAATGACGGCGTGGTAGAGCCGTTGGCAAAGAAGGCGTCGCGAATACTCTGCGCCTGCTGGAACGGGCGCAGAATACTCTCGCCGCCCGGCAGGGTTTTGCCATCAATGCCTGGCGTAAAGCGCCACGCCGACTGGGTGGTATCCACCTTGTTGGCCAGGTTATCGCGGAAGAAACTGTCCATCAGGCCGCTGCCCGGAGCGAACATGCGCGCCAGATCGTCCGGGGTGACTTCACTGCGCCCGGAACGCACCAGCGGATAACGCCCGGCTATCGCCTGGCGGCAAAAGCCGCCGACTTCGACGTTGATGCGTTTACGCACGTTGTCGAGGTCACGGCGCTGGGTGTCGCTGCTGGCGCCAACCGCCATACTGGTAAACATGTTTTGCAGCGAGCCGGGCAGCCTGCCCGCACTGGCCTGCAGGTGGCTGATCGCCTCACCCGCCGGCGGTGGCATGCCGCTGTTGGCGGCGTCCTGCACCGCCGTCAGGTAGCGATACAGGTCGTCAATCTGCTTAAGGAAGTCGTCGAAGGCGATGGTTTTACCCCCCTCTTCCAGCGGATCGGCCAGCTCAATAATCGGCGCGAAGTGGTTAGCCACTGCCTGCTCCGGCGTCTGCTGTACCGCCGCGCCGGGGCTGTGCTGGCGCGAGCGGAACAGCGCCTGCAGGGTCCGCGTGGCGCTGTTATCGCTGACGCTGTCGGCGGGCTTAGCGGCTTTGTCATCGCCCTGCGGCACTTTTTCCAGCACCAGATAGTGGCTGAGGTTAATCACCAGCTTGCGCAGCGGCGAGCTGCTGCTGGAGAGCAGCCGCGCGCTGTTGATGCGCTGCGCCAGGTCGGCGCTGCCGTTGAGCTGGATATCCTGCAGCAGCCCGTCCCACTGGCGAATATAGTCGCTGATATAGAGCTGGCGCACCGCCGCATCGGTCTGCTGCTGCGTCTCGCCCTGTACCTGACCGCCGAGCACCCACTGGTCATCGTCATGCAGCGCTTTGGTCACCTCAGCGATGTTTTTGTCGAAGCTGTTCCAGTAACCGTCCGGGGTGTATAGCCCCGGGATGGTGTCAGCAATCGAGCGCCCGCTCTTGCGCGAAAACACCAGCTCGCTCTGCGGCCCGCCGAGCGAAGCCAGCGACACCGCCCGTAAGCTGTCATCACGTTCCAGCAGGCGCTTCAGGCGTCCGTAGACGCGCTGCGACAGCGGCATCTGATTAATCAGCGCCTGCTCGCGCTTTACCAGCGCATCATCCCGGGCATACGGTGAGGCCTGAATCTGGTTCTCCAGCAGCTGGCTGAGATGCCACTCCAGCTGCTTCACCTGCGCCTGAGCGACGTTTTGCGGCAGAGTGCGCTGGATATTCAGCATCAGCCAGGCGTGCAGGAATTTGCCGTCGTAGTGTTTCGGCTGATACAGCATCTGATAGGCTTTCAGCGCTTCATAGCTGTAGTCGGCATCGCTGCCGTTATCGTTACGCAGCCAGGTGGTAATCAGCTGCGCCACCTGCGGCATCAGCATCTGCTGCAGCGCTTTCTGGTACAGCGCCTGGGTGGCATCGCTGACTTCCGCGCCGCGATACAGCCCCATGCGGCGGGTCAGCGGCGGTGAGTTAAGGTCAAACTCGTCGCTCTCCGGCAGGTGCAGCACGCTATTAAGGAACGGCAGCAGCGCAAAGAGATCGCGCGGGTCGCTGCCCTGCAGCGCCGTGCTCTGGCGCGCCACTTCCGGCACCCGCGCCTGGACTTGCTGCAGGTAGCTTTTGTTGTTGCCGTAGCTGGTGAACCACAGCAGCGAGGCCACCACCAGCACGGCAGCCAGAGCGATATAGCCGGACCACAGCAGCGCGCGGTTGCGCAGCTCCCACCAGCGGTTGCTGCCCGCCAGACCGGCTTCAGCAAACACCACTTTTTGCAGCATATCCTTCAGGAAGAAGCTCTGACCTTTGTTGCCGGGGATCGGCGCCTCTTTACTGACCTGCTGCCAGCTGCCCTGAACGCCGCTGTCATCCTGCGGCAGCTGCATGGCGCGGTTCAGTTCGCCCATCACGCGGTCAAACGGCAGCCCCTCTTGAGTGCCGCTGGCGAAATAGATGCCGCGCGGCGAGAACTGGGTTTCAAAGTTGGAGCGGGCAAACACAGTGTCGAGGTAGTCGGCCAGCAGCGGGCGCAGCGCGGCGAACTCCTGCGGGAAGAGGAAACTTTCCGCGCGCGCTTTGGCATCGCTCTCCTGCAGTAGCGTGTCCGCCAGCCCGGCGTCCAGCCGCTGCTGCAGCAGGGCGAACTCCTGAGTGAAGGCCGCCATCAGATCGAAATCGGCCAGCCGCGCTTTATCCCACGGGAAGGTGAAGCCCCAGATCTGCTCGCGCTGCGCCTTATCGAATTTGGCGAAGTAAGCGCGGAAGCCCTTCAGCAGGTCCGCTTTGGTCACCAGGACATAGACCGGGAAGCGAATACCAAGCTGTTCGTGCAGCTCCATCAGGCGCTGGCGCAGCGCCACCGCCTGCTGCTGCGACGCCTCCGCCGACTGGGTCAGCAGGTCGGAGATGCTGACGGTGACGATCACGCCGTTGATCGGCTGGCGGCCGCGATATTTGCGCAGCAGGCCGATAAAGCCCTGCCACTCGCTGGCGTCCTGCTGCTGCTGACTCTCCTGGGTGGTGTAGCGCCCGGCAGTATCCAGCAGCACCGCTTCGTTGGTGAACCACCAGTCGCAGTTGCGCGTGCCGCCAATGCCGCGCAGCGCGGACTTACCAAAGCGGTCGGCCAGCGGAAACTGCAGGCCGGAGTTAACCAGCGCGGTGGTTTTACCCGCCCCGGGCGCGCCGATAATCACGTACCACGGCAGCTGATATAGATACTGACGGCTGAAGCGCTGCGCCCAGAACGGCGAGCGGCCGCTGGCGTGAGAGAAGTGCGCTTTTTTCAGCAGCTCGGAGGCTTCGTTAAAGCGCTCCGCCAGCACCCGGTCTTCGCTGGTCAGACGCGGGCTCTCCCCATCTGGCGACTCCCCCGGCGTGGTTTTCAGGCTGCCCATCAGCTTACGGTTCAGCCAGCTGTTATAGAGGCGCGGCACCACGTTGCCCAGAGCCCACACCAGGTAGAGCAGCCCAATACTGATCTGGCGGTTGACTTCCGGCTCCAGCGGGCGTGAATCGACAATCGAAAACACCGGGCCAATCACCCAGATAATAAACGACAGCGCGGTGATACCAACAAAGCCCCACAGCAGGCGGTTGGTTAAGACGGCAAACAGAATATTCAGCATCAGTGAGTTCCTTGCACCTGGCCGTTAAGCTGGGCCTGGGTATTTCCCGGTGCCACCAGCAGGGTGATCTCGACCCGGCGATTGCGCGCGCGGTTAGCGGCGCTGTTGTTCGGCGCGATGGGGTTGCTCTCCCCACGCCCTTCCGCTTTGACGCGCTGCGGCTGGGAGAGATGCTGCTGCAGCTGTTCGGTGACCGACTGCGCGCGCGCCAGCGACAGTTCATAATTCGAGGCAAAACGGGCGCTGCGGATTGGCACATTGTCGCTGTAGCCCACCACCAGAATGCGCCCGCTGACATTGTTCATCGCCGCCGCGATGCGGTTGAGCACGCTGGCGTAGCCGTCGCTCACCGAGGTGGCGGCCGAGCTGAACAGGCCATCACCTTTCAGCGTCACCACGCTGCGGTCGGCTTCGTCACGCACCGACACCAGCCCCTGTTCGATCTCCGGGCGCAGGAAGGTTTTCAGGTCCAGCGCGGCAGGCGGTGCTGGCGCCGGATCGTGGATAGTGACTTCCGGCAGCGCGGTCTGATAAACCGAGGCCAGCACCGGGCTGGTGTAATCCCCAAGACGCCAGTTGAGCAGGATGTAGAGCAGGCAGGCGAGGAAACCCACCACGGCGGTGCAGGCCCAGAGCGGCACCACCGGGCGCCAAAGCTTGCGCGTCACCGGGTGATCTTCCGGGTGGACCGACAGCGGCGGCGCATAGCTGCCGCGCACTGAGCGGATCATCTGCAGCAGGCGCTGCTTGATGGTTTCCAGCTGCGAGCGGCCGTTATCCATGACCCGGTAACGTCCTTCGAAGCCCATCTGCAGGCAGAAGTTAATCAGCTCCAGCAGCGCAATCTGTTCACGCGGCGTCTGCGACAGGCGTGCCAGCAGCTGGAAAAATTTCTCCCCGCCCCAGGTTTCATTGTGAAACGTCACCAGCAGGCCGCTGCCCGGCCAGACGCCCCGCCCGCCCCACGGAGTGAGCGCGGCGGCTTCATCCAGCGCGGTGCACAGGCAGTAACGGGCGCCGATAATCGCTTCATACGGCAGCCCGGCGCGCTGGCAGTTCATCTCAAACTGGCGGATCTCATCGATCAGGCGCTGGCGTAAACCGGCGGGATCGGGGTGGGAAACCGAATGGCGGATTTGCGGGATAGCATTCAGCAGCGGATTGGCCGCCGCCACCAGCGGGTTATGGCTGTTGGCCCCGGAAACCCAGGCTTGCGCATCGGCGTGTCGTTCCTGTTTCATGGTGATTCATTCCCTGCTCAGACGGCGTGACTGCGGATTGCCCAGAATTCCATCTCCAGCCCCGGGAACTCCCCGGCGAGATGCAGGGCAAAGGCCCCGGACTTCTCCATCTCTTTCCATAACTCCCCGCCCTTCTCCAGCTGGAAGTAGTTGTAACCGGCGTGCCAGGGGATTTGCGGCGGTGCGGTCGGCATTGCGCGCAGCACCATGCCCGGCAGCTGCAGCTGCACCAGATCGCGAATTTTGGTCACCGGGGCGACTTTCATCTGCGCCGGGAAGTGGGTTTGCAGCGCGTCGGCCGGTACGTTAGCGCGCACCGCCAGCACGAAGCCAAACTCGCGCACCATTGACGCTTCGGTAACCGTCGCCACGTTAAGGCCGTGGGAGCGCTCGGTCAGCGGCAGCTGGATGGCGTTCTCTTCCATCACCTGCGACAGCCCCTGGCGCAGCAGCAGCGTCAGTTGCCCGAAGCAGCCTGCCAGATCATCGTGGTTATACACCGGCAGCGTATTGTGCGGCCCGCGCTGCGGCGTCCAGCTGGTGAGCTCGCTGGCAAAGGCCAGCCAGTGCTGGAACAGCGCTTCCGGGTGCAGCAGCGGCAGATTTTTAACATGGCTGATGTGGCCCAGCTGCTGGTTGATCAGTGCCAGCAGCATAAAGTCGACCATATCAGCGGTATTGAAGCGCCCGGACTGCTGCAGGCGCTGGCCGATCTGCTGGCTGCGCTGCTCCAGCAGGCCGTGAATATCGCCGACATATTCGTACAGCAGCGGCTGGCTGATGGCGTTAAGCATCGGCGGGATATAGCTGCTGTCGAGGCGCAGCTGGCTGTCGCTGCGCTTTTCGCTGACCCGCGCCACGCCAATCGCCGTCCATTCCGCGGTCAGTTCGCTCTCCAGCATTAGCCGCAGGCGCAGGCGCCCAAACTGCACGGCCGCCTGCCCGACCGAGATGGCGTTGAAATCATCGACTTCGCGTTCGAAGCTGATAAAGCGCGCCAGGGAATCCCCCGCTTCGCTGAAAATCACCTCTTCGCGCCCGCCGCGCCGTACCGGCAGTGCCAGCACCACTTTCACGTTGGTTTGGTTGTCCGGAATGCTTAGCGGGGGCGGCGACTGGCGCGCATCGCGAAACGAGAAGGCGGTGCCATCCGGCAGCAGCCCGCTGGCGGAGACCAGCGCCACTTTGCCCTGGCGCAGCATCGCCTCGTCGAATTCGATATCGTGCAGCCCCCACAGATAGGGGCGCTGTGCCAGGCCCCAATCACGCAGGGTGCTGTGCAGGTGGCTTTCAGACTGCTGGAAATGGTGCGGGCGCAGGAACATGCCTTCGGTCCAGACCACTTTTTCTGCTTTGCTCATGTTGGCTCCTGTCTCCGGCGCTGTCAGTTTTTCACCACGCGGATGCCGCTGATATCCGCAATGACTTCGGCATGCAGCTCATCGTCCGACCCCTTCCAGACCTCATAAAAACGGCTGTCTGAAGGCTGCGGTAACGGCAGGGAGAGACGCCATCTCTTGCCATCCAGCGCCTGGTATTCCGCCATGATGGCGATGTAGCGCGCGCCAGGGTTGTTCTGCCCGACGATTTTTTTATTGGTTTGGCCCGGCATCAGGAAGAACTGCTCGCTGTCCAGCAGGTTGGCACCCAGCACGCTCTGCGCGTTGTTTTGCAGAGAGTAAAAATCAGCCGACATGAAATCCGCATCGGATTTCAGCCACAGCACGCGCACTTTCAGCGGTGCCGACTGGTTAATTTGCGGATGCGCCTGGAACAGCAGGCTGTATTGCGTGGGTGTGTCTCGTGAAGATGAACCGCAGCCGGCCAGCAGTGCCAGCGCGGTGAGGCAAAGCACCTGAAGGCTCAGGCGCCAAATATTCAGTCTGTTCATAATCGGGCGACCATTAACGATTAATCGATGATCCAGGTTCCGCTGTTGCTGCTCTGGCACGCTTTGCTATCGCCATCCACCGCAACGCAGGTTTTTTTCGCCGGAGCGCGCACGCGCTTACGGCGCTGATCGGCCTTTATCGTTTTGTCGTAAATGTCGCTTTTCACACCGGCTCGCAGCGGCACGTAGCCCAGCAGCTGCTCCTGCCCGCTTTCGGCAATTGCCAGCCAGTTATTCTCTACGGTTCCCAGCACGGTGAAGCTCTGCGCGTTATCCAGGTTACGCACCAGCTTGCCGCCAAAGTCAGGTCGGCTCATCACTGAGGCGCCGTACAGCGCACGGTACTCTTCGTTGACGGGCGTGAAGCTCTGCGGCGGAGTGATAGCGTGGCGATAGCTCAGCTTCACCCCATCGACAGTACTGGAAACAATCGTGTCATCCGTCATTGGCGGCGGTGGTGCTTTGCATCCGGCAACGCTCAACACAAACAGCAGGCTTAATGCGATACGAATTTTCACCATGATCCTCATACGTTTCTCAAAATGACAGGGACGGGCAGATATGCCCGCAGAACAGCACCAAAAAAAGACAGCAGTACAGATTTAACCAGCAGGAAGGGGGCAGCGTGCCGGGCATTTGCCAGCGAAGCGCTGCTGAGCCAGGCAAGAATCAAGTCACCAGGATTTATCCGCTGCTTCCTGCAGGCGAGATTGATCAAAAGCTCACATCAGACAAGATTACTGATTTACATAAGCGATACATCAATAAGACGAGAGTGATAACGGTACCACCCAGGATCATTGATTAATTTGCAACGATTATAAAAGTAAAAATCAATAGGTTACGATTAGAACAGATTAGACCAGATAGCTACCATTACACTTATAATTCGGAAACTTATGGCTACAGCTCCAAATGGAGCCAAAAATGAATTGTAAAGCACCACAGGCGGCAACAATCCTTACCACACCAGCAAACAACCGCAATTACGATCAATAACATCAAGTTACAAAGACTTGTCGCGCTGGAATTTGGCTATAGCTACCGCATGAGGCTGACAAAAGTCATCTCAAAAAGGTAATGGGAAGTATTTATTTGTAAATTTCACGATAAGTTTACAGACAACATTCAACAATTCAACGTGCTTGATCCACTTAAGTTATAATTAGGATTACTTAACTATCACTGTTAAGACAAATATCACTCAATTTCAGAAGTTACTTAGGATTAATCCTAGAAATTCTTATTGATTATTTATCAAATCGCGTAATTGACGTGCAAAATTGTGAAATATCCGAAACAAAAATTTTTTAAAAAAACTGTTTATGCCGGTACTAAATGAGACGCAGTTAGCGCCCGGCCACAATGAGATTGGGGTATCAGACTTAAATCCTGGTTCTGTGCCACAAGGCAGTAAATGAGAGTAATAACCACTACGAAGGCAGCAGAAAGCTCTAATCTGGCAGGTTAAGACAAATTTAAGGATGGGCGTTCACTGGATATAAGTGTCTCAAAAGTGGAGAGAATTTCGCACTCGAGGGGGCAGAAAAGGGGCAAATAGGGACATCACCCGCGGCCAATCAGGACAATCAGCCGCAGGCAGCCGGGGGGTTAAAGACCCAGCAGACGTTGTAGTTCGTTCAGAGAAGTCACCTGCCAGGTCGGCGCAATGCCTTCCGGCAGGCTGCGGCCATCGGCATTCAGCCAGCAGGTCGCCATGCCGGCGTTGATACCACCAAGAATATCGGAATCCGGGTTGTCACCCACCATCAGCACGCGCTCGCGCGGCGGGTTGCCCATCTGGTTCAGAGCATAATCAAAGATTGCCGGGTGCGGTTTGGCGTGGCCGACCTGTTCGGAGATCACCAGCAGATCGAAGTAGCCGAGGAAGCCGGTACGCTCCAGACGCGCCTGCTGCAGTGCGGTAAAGCCGTTGGTGATAATCCCCATCTTCACCCTCCCCTTCAGCGCGTTGAGTAACTCAACGGCACCCGGCAGCGGCGTGCAGATCTCGGCCATCGCCGTCAGGAAACCGCTGTTAAGATGGTGCGCGGTGACGTTCAGCCTGCTGGCCCAGCCTTCGAATCGACGCTGCTGCAGCTGAAGTGCGCTGATAGCGCCGTTCTGGTAGTCGACCCACAGCGGCTTGTTGATCGCCTGGTAGTCGTCGTAGTCCGCCTTGTTGAACTGTACATCGTACTGCTGAAACAGACGCTGCAAGCCGGCGAACGCATCAAAGTGGAACAGCGTTTCGTCAGCGTCAAAAAGAATCCAGTCACGGTTTTGTAGCATTGGAGCATTCCTTACTTACTTGAAGGTCAGGCGTAATGTGTCATTTATATCGTGAGGGCCATCATGATCGCGTCTTCTTTACCGTCCCTGGTTGGATAATAGTTACGGCGGATCGAGACCTCGTTGAAATCCAGCTGCTCATAGAGCGCGATAGCAGCAGCGTTTGAGGCGCGCACTTCCAGCCACAGCGTCATCACCCCGCGCTGCTCCAGCTCGCCGATCAGATGACGTAACAGCTCCCGCCCGAGGCCACGGCGCTGAAAGGCCGGGTCCACCGCCAGGTTAAACAGCGTCGCTTCATCCAGCACCACCTGCGTAATGGCGAAGGCTGCCAGCACGCCGTCGACGCGCAGGGCAAAATTCAGATAGCGCTCGCCCTGATTGCTGGCTAGTGTCTTTTCTGTCCAGGGGAAAGCGTGGCTACGCTGCTCAATGGCAAACGCCGGCTCAAGGTCTTGCGTGGTGAGTAAAGAAATCTGATTCATGTTGGCAAATTTGCAGCCAGAGCGCCCGTTTGGCGTCGGCATTGTGATAAAGCTCCGCCAGCACTGGCGAAGCGATTTGAGTTCCGGCTAAGGCCACCGGGGCGTCCAGCCCTAAACGCCAGCTGTTACAGCGGGCGTCATCCGGCAACATCGCCAGCTGGTCGGGAGTGAGTAATTGCACCTGCGGTGCCTGCAGGTTCAGGGCGCGCAGCACGTCCGCCACCAGCGGATCCTGCAGGACGGGCGGGGTATCCGCCACAATCACCAGGCGGGTTTCAGCGGGTAACGTCACCGCAATCTCCCCCTGCAGGGCGCGCGGACGCCGCAGCGTATACTGCGTTATGCCCATTTGCTGTAATAACCAGTCACGTCTGGAAGACATCTTTTTTTCCTGTCTGGTCGCCCGTTTGCGCGCCTATGCTAGCAAACCCGATGATTAAGAGCCAACAAACGACTATAATCCCCGCTCTGAAATTAAAGGAGCCATCGATGTCCGCATTTACCCCGGCCAGTGAAGTGATACTGCGCCACAGTGATGAATTTACTGAACGCCGCGTGCTGTTTGCTGGCGACCTGCAGGATGACCTGCCCGCCCAACTGGATACCGCGCTCAGCCGGGTACATACCCAGCAGTATCATCACTGGCAGATCCTCAGCCGCGCCCTGGGAGAAAATGCCCATTATGGCCTCGTCGCCACGGCCGACATGGTCGCCGACTGCAATACGCTGGTGTACTACTGGCCGAAGAACAAGCCGGAAGCGCAGTTCCAGCTGCAAAACCTGCTGGCCCTGCTGCCGGTGGGTAGCGATGTTTTCGTCATCGGTGAAAACCGCAGCGGCGTGCGCAGCGCCGAGCAGATGCTGGAAGGCTGGTGTTCACTTGAGAAAATCGACAGCGCGCGCCGCTGCGGTCTGTATCACGGCCAGCTGGAGAAACAGCCAGCGTTCGACGTCGATACCTTCTGGGACGAATACCCGCTGGGCGACCTGACGGTGAAAACCCTGCCGGGGGTGTTCAGCCGCGACGGTCTGGACATCGGTAGCCAGCTGCTGCTCTCCACCCTCAAGCCGCATATGAAAGGCAAAGTGCTGGATATGGGCTGCGGCGCCGGGGTGCTCTCCGCGATGATCGCCAGCTTCTCGCCAAAAGTGCGCCTGACGCTGACCGATGTCAACGCGGCGGCGATTGAAGCCAGTAAAGCCACGCTGGCAGCCAACCAGCTGGAAGGCGAAGTGTTCGCCAGTAATGTTTACACCGACATCCCCGGCCGCTTCGATATGATCATCTCTAACCCGCCATTCCACGATGGCGTGCAGACCAGCCTGGATGCGGCACAGACGCTGATCCGCGGGGCCATCACCCACCTGAACACCGGCGGTGAGCTGCGCATTGTCGCCAACGCCTTCCTGCCTTATCCGCAGGTGCTGGACGAAACCTTCGGCAGCCACGAAGTGCTGCTACAGAATGGCCGTTTCAAAGTGTACCGCGCCGTTAAAGGCCGCCCACCTAAGAAATAGTACGCCGCAATCCGTAGGGTCGGGCATGCCCGACCCGCTTCAAACGTTACGGCAGCGCTGTTTTTCCAGGCTGTTGTTTCAACAATAAGAAATAACTGTTGACGTCCCTGGTAAAATCTCTAGAATGCGCCTCCGTGGTTGCGATATAACGTTGTTATGTTGCGGGTATGCGAAGGTGGCGGAATTGGTAGACGCGCTAGCTTCAGGTGTTAGTGTCTTAACGGACGTGAGGGTTCAAGTCCCTCTCTTCGCACCAAAAACCACGTTGTTCATATTACGCAGCATCTGCGCGAAGGTGGCGGAATTGGTAGACGCGCTAGCTTCAGGTGTTAGTGTCTTAACGGACGTGAGGGTTCAAGTCCCTCTCTTCGCACCATTTGCGGTGATATGAATAAGCAGTACGATAGTTCAACAGGACGCGAAGGTGGCGGAATTGGTAGACGCGCTAGCTTCAGGTGTTAGTGTCTTAACGGACGTGAGGGTTCAAGTCCCTCTCTTCGCACCATGTTGAATCCCTCAGTAGTGACTCCCACCGTATTTCATCCGTTTTTTCTCTGATATCAACACTCCCTGTTGTTGTCTGTTCATCCCTGTTTTATCCGTTCATCACCCTGACGTAAAATTCACCGAAATCGCCGCAACGCCGCCCGCCAGTGCTATGCACGATGGCAGCAGCATGTAGTGACGCAGCCGTTTATGAAACAGCATCACCAGGGTTGCGAGGAACGCCGCCACCATCAGTACGCGCCATTCACTGAACGACAGCTCCATCATCGCCACCAGCGGCATCATGGCGCACGGCAGCAGGATCCCCCAGCCGCTATCCAGTCGTTTACCTATCATCCAGCTTCCCCCCTAATCCACACGCTTACAAATGATAATGATTACCAATAGCATATGATAGTTCTTATCATTTTGCAGCAACATTGTTGAAACTTTGACCCCGCAGATGACAGTTCCAGCTTTAAGTGGTAGATTGGCAGCGAACACTATTAAGATAATTCTTATAATAACAACTCAAAACTATTCCAGGTTGGGATATCGGCCATCACGCAATGATAGCGTTTTGATATTTCAGGGCAGTCATGAGTATTCATAATGAAAATACAAAGCTACGATGAATTGCTGCACAGCAAGCGTCGGCTATCGCTGATGCTATTTCTATTTTTAAACACAGCTACCGCTTCATTCTGCATGCTGCGCGTGAATGGCTATGCCGCGTCAATGGTAACCAAGCCCTCCCTCGCGATAGTAATAATGAGCGTCACCTTACTGATATGGATGTTGTTAAAGCCTTTAGGGAAATTTCCGCTATTAAATATTGCGGCGCTGATTACCGGAATACTTTGGGCGTGGCAAATTGTGGTTAAGTATAATCAGGCGTTTTATTTTGACGACAGCTATCTGATGATGGCGCTGGTCAGCGTGTTCTTTATCAGCGCCATTGCGCTGGGAGATCACCTGTTGGCCTTTTGCCTGCATACCGCCCCGGCCTCCGTGGCGGTGCTGATGCTCGATCAGGGGCAAAACACGCTGCTGATACTGTTCACGATTACGCTGCCGCTGATTGGCTTCACCCTGCACCACCTGATGCAGCGCCGTCGCGACCACTTTACCCGGCGGCTGGTGAGCCAGCTGTATGAAGAGAAAGAGACTTACAGCGATCTCAGCATGCTTGACCCGCTGACCGGGCTGTATAACCGGCGCGGGCTGAAAAACCGCCTTGAAAATATTCTGGAGAATCACGCTGGCAGCCACTTTGTGCTGCTGCTGGATATCGACCATTTCAAGGCCTATAACGACAATTACGGCCATGCGATGGGTGATCAGGCGCTGGCGCGGGTATCAGTGGCGATCCGTGATGCCGTGCGCTCGCGCGATATCGTCAGCCGCTACGGCGGCGAAGAGTTTTTGGTGCTGCTGACCAACGTGAATGAGTCGATTGCCCTGAAGCTGGCCGAGCGCATCCGCCAGTACGTGCTCGACCTGGATATTCCTCATCACTTTAACGATCGGGTCGCAACACACGTCACCGTCAGCGCCGGAATTGCGCCACTGATTGAAGAGGATTTTGATACTGCGCTGGCTAATGCAGATAGGGCATTATATCTGGCAAAAAACCAGGGCCGTAATACTATACTCAGCCATCAGGATTTGATTAAAAAACCACTGACTCAGGCCGCCGACGCGCTGTAAAAATGAATGAGCCTGGATAACAGGCTCATTCATTTTCAAAACTTCTCCTTTACTTAATACAAACGCTTTATTGCCCACGCCGAATAAGATATTAAGCCAAATTAAATCGAGAACAGTGTAAATAGCACCGCTGTTTTTTCATTCTGCGCGATTTTTTTGCCGTTTACAGATTGCTAACAATATGGCAATTTTATCGGCTAAAAATTCAGGAGAACAGCATGAGTCTGGAATCTGTCAGGCAGTTTTTTGCCGAACGCGCCCCCGAAATCAGCATCATTGAACTGGCGGAAAGCACTGCCACCGTCGATCTGGCGGCGAAAGCCCACCGGGTCACCCCAGGGCAGATCGCCAAAACCCTGTCGCTGAAGGTGAAAGACCGCGTGGTGCTGATCGTCACCCGTGGCGATGCGCGGCTGGACAACCGTAAGCTGAAAGAGGCGCTGGGCAGCAAGGCGCGCATGCTGAGTACCGATGAAGTGGTCACCTGGACCGGGCACCCGGTCGGCGGCGTCTGCCCGTTCGGGCTGGAGCATCCGCTGACCGTCTATTGTGATGTGTCGCTAAAGGATTTTGACGAGGTGCTGCCTGCCGCAGGCGCTATCCATAGCGCAGTGCGCATTACCCCCGACTATATGGCGCAGCTCACCGACGCCGAATGGGTGGATGTATGCCAACCGCCGATGAAACCGTAGGGGACGACCGCTTTTCTGGTCGTCCCGCAGCGCGGCCCCAACATGAACGGGCGGACCGGAAAAGAGGGTCCGCCTCTACTTAACTCACGGCTGCCCGGAGATTTTGACGCCGCGCGTTTCGCGCCCGAAGGCGACAATCACGCAGATCAGCACCGCGACGGTGCCCGCCACAATCGCCATCGCCAGACCGTAATTGTTGCCGTGCGCCTCCGCGATTTTTGACTGCAGCGTGGCATTGACCGAGGCAATCAGATTCCCCAGCTGGTAGACAAAACCCGGCAGCACCGCACGCGCATTGGCCGGCACCAGCTCGGTGAGATAGGTCGGCACCACGCCCCAGGCTCCCTGCACCATAAACTGCATCAGGAATGCACCGATGCCCACAGCCCAGGAGCCGCTGGAGAAAGCCCACAGCGGCAGCACCGGCAGCGCAAGGAACGCGGCAATTATCATCGCCTTTTTACGCCCGATCTTCTCCGACAGCGAACCAAAGAAGACGCCGCCCAGCATGGCGGCGATGTTGTAGCAAATGGCAATGATGCTGATGACGTGCGGCTCTAAGCCGTGCTGCACCTTAAGGAAGGTTGGGTAGAGATCCTGCGTGCCGTGGCTGAAGAAGTTAAAGCAGGCCATCAGCAGCACCAGATATACACACAGCTTCCAGTGGCTTTTCAATACGGGCATCAGCGCGCTGCTCTCTTTGCGCTCGCGTGCCGCCAGCCACACCGGCGACTCCGGCACTTTGAAATAGATAAACGGCAGCAGCAGGATAGGCAGCGCGCCAATCAGGAACATGCCGCGCCAGCCGACCAGGCTGTAGCACAGGCCGAAGATCACCGACGCCAGCAGGTAACCGCACGGATAGCCCGCCTGGAATACGCCCGACATCAGCCCGCGTGAACGGTCAGGAATGGTTTCCATCGCCAGCGAGGAGGCCACGCCCCACACTCCGCCCATCGCCACGCCGTAAATCACGCGGAACACCAGGAACCACTCCAGCGTCGGCGACCAGGCCGACAGCAGTTCGAAAATGGTGAAGGTGATGATATTCACCATCAGGATCGGGCGGCGGCCAAATTTCTCTGCCAGGCGGCCAAACAGCAGCGCGCCAATCGGTCGCACCGCCAGCGTCAGCATAATCGCCAGCGAAACCTCGGAAATTTTAGTATTAAAGTTTGCGGCAATATCGCTCAACACGAAGACCAGAATAAAGAAGTCAAACGCGTCCAGCGTCCAGCTGGCAAAGCTGGCAAACGCCACGTTGCGCTGGGTTGAAGTCCAGTTAAACATAGGGTCAGATCCTGTCTTATAGGGCGAGAGGGGTGTTAACCTTTTGTTTATAACATGTAATACAGGTGTTTCCGGGCGGCCTTTTGTCAGGCTTAGATTCAGGCTGTAAGCGCGCGTTTCATTCTATTACCCATGTAATCATTAGCCCACTAACCGTGTTTCAACTTAAATCGCCTTAATCTGAGCAATAATCTTTTCCATCCCGGCAATCAATTCACGTACAATCCGCGCATGTCTCTATGCGAATTTTCTTATACCCGCAGTCGGCAGGCCGCCTGGCTTGGCCTGCTGGCGATACTGCTGCTGTTTGTTGCTCCGGTGATTTCCAAATCACTGGCGGATCGGCGCGGCGGTGACAGCATGATGATGCATCATGCGATGGGTATGGAGATGGAGATGGAGATGGCCGGGATGCCGGCGATGGACCAGCCGATGCCGGACCATCATCCGCTGTCAATGATGGATGACAGCGCCTGCGGCTACTGCGTGCTGCTGGCGCACCTGCCGCTCGACATGCTGGTGCTGCCGCTGCTGTGGTCGGCGCTTCAGGCGGCCAAACCGCCCCAGCTGCCGCTGGTGCAGTCGGTTGCCGCACGCATTGTTCCCCGCTATTTCCACCCTCGCGCCCCGCCGCAGACAGTCGCTTTCCTGTAATCACGTCATTTATTGCCTGCCCGTGCGCAGGCCCTGATGGATGCCTGTTTATCAGGCGGATGGAAGAGACTATGTCAGAACAACTAAAACCTATCCCCCTGCACGCCAGCCAGAGCCGCAGCAGCGTGCTGCCGCTGCTGCGTCGCCTGCATTTCTATATCGGGCTGTTTATCGCCCCGTTTATCTTTATCGCCGCGCTGACCGGCACGCTGTATGTGCTGACCCCGCAGCTGGAAAAGGCGCTGTATCATCAGCAGCTGTTTACCGCCTCCAGCGGAGTGGACCAGCCGCTGTCTGCCCAGGTGGCGCGCGCCAGCGAGTTTAACGGACCTGGTGCGAGGATTGTGGCGGTACGCCCGGCCCCGCACGAGGGCGAAACCACGCGAGTGATGTTTTCCCGCCCCGGTCTGGGACCGTCGGAGAGCCAGGCGATATTTATCGACCCGAAAACGCTGGAAGTGCGCGGCTCGCTGACCGTCTACGGCACCAGCGGCATCCTGCCGCTGCGCACCTGGCTCGACTATCTGCACCGCAGCCTGCTGCTGGGCGAGGTCGGGCGCAACTACAGCGAACTGGCCGCCAGCTGGCTGTGGATAGCCGCGCTGGGCGGTGCTCTGCTGTGGGCCACCCGCCGCCCGCCGCGCCGTAAAGCCAGTGCGCAGCCAACGCGCGCGCAGCGCCTGGCCGGGCAGCGCCACTGGCACACCACGCTCGGGCTGGCGCTGCTGCTTGGTCTGGTATTTTTCTCCGCCACCGGGCTGACGTGGTCGCGCTGGGCCGGAGAGAATATCGCCCAATTGCGCAGTCATTTCGGCTGGTTAACACCCCAGGTCAATACGGCCCTGCATCCCGAACCGGCGATGGCGATGCCGATGGATGAACACGCCGAGCATCAGGGCCATAGGATGATGGCGCACGATGCCGCGCAAGTGGCGATCCATCCCGCACAGTTTGATCGCGTGCTCAGCGCAGCGCGGGCAGCCGGGATTGATGCGGCGAAGCTTGAGATCCGCCCCGCTTACCAGGCGGATAAGGCCTGGACGGTGAATGAGATTGACCGCAGCTGGCCAACCCAGGTCGACAGCGTGGCGGTCAATCCGCAGAGTAATCAGGTGATTGATAAGGTGGAGTTCGCCCAGTTTGGCCTGCTGGCGAAGCTGACGCGCTGGGGCGTGGATGCGCATATGGGGGTGCTGTTCGGGCTGGCGAATCAGCTGGTGCTGGCGCTGTTTGGCCTTGGGCTGTGCGTGATGATCGTCATCGGCTACCGCATGTGGTGGCTGCGCCGCCCGGCGGGTGGCAGGGTTGCCCCGCTGGATACCCTGCTCGGCTGCTGGCGCCCGCTTTCAATCAGCGCCCGTTTCCTGCTGCTGGTGATCGTTGCGGTTGCGGCGGTGAGCTTGCCGGTGATGGGCGCCAGCCTGCTGGTGCTGCTGGCGATAGATATGTGGCGCTGGCGTAGTGTCACGACATAAACACCCGATGTATATCATCGGCACGGGACGACCGGAAAAATGGTCTTCATCGTAATGGGTGCAAATCATCGGCACGGGACGACCGGAAAAAATGGTCGTCCCCTACGGTGGGGCGGGCATGCCCGACCCGGGATTTAAGCCAACGGCTTTGCCAGATAACGTTCCAGCATCCCCAGCAGGCGCTGGTTATTCACCGTCTGCAGCACGTGGACTAACCCACCCTGCGGCTGACCGATACCCACATCCACCCGCAGCGGCTGGCGGAAACGCCAGGATTTCCCGCGCGTCATGCCCGGCCGCAGCTCGACATCGACAAAATAGTCAGCGGCGGTGGCCACCTGCTGATTCAGCAGCCACGCCACCACCAGCGCATCGTGGATCCAGCAGCCCGGCAGATGACGGGTATGGATGGAATAGTCAATCCACGGCCGCAGCGTCTCGGTGACAAAGCGCGCCAGCACCGTATCGATTTTAGCGATGCGATTCAGATCCTGATGGGTCATCAGCGTCTGGCTGGTGACATCCATCGGCACTAGGGTGATGTTTGCCCCGCTGCTCAGCACCCTGTGCGCCGCTTCCGGGTCGATGCCAAAGTTGGTGTCTTTAATAAAGTCGTCCAGCGCAAACACCCCGCCCATAATGGCGATCTCCTGCACCGCATCGGCCATCTCCGGGTAACGCTCCAGCGCCAGCGCCACATTGGTCAGCGGGCCGATCGCCACCAGGGTAATTTTGCCCGGGTTGGCGCAAATCAGCTGCCCCATCGCATCGGCAGCCTCCTGCGGCGGCGGTGAACAGGGCGGCGGCTGACGCACGCCGCGCCACAGATGTGCCAGCTGGCTGGTGTGCACCCGCGTATCCAGCGCTTCACGCCAGGCGGCGGCGGGTTCACACAGTGCGGCATCCGCACCTTTGATCACCGGCACCGCTTGCCCGGTGCGCTCCATCAGATCTTTCGCCACGCTGTATCCGACATCGCTGGGCGTGTTGCCCGCCACGATGGTGATCAGCTCCAGCGAGATCTCCGGAGCGGCCATCGCCAGCGCGATAGCCAGCCCGTCATCGACGTTGGCGCCTGCAATACCATTCCCCGGATCGCAATCAATAATTAATCGTTTCATTTATCGGTTTCTTATTATCGGGCCAGCTTGCAGCCACAGGACTCGCCAATTTCCAGCTGGTGAGAAAACTCACGCAGCGTGGTCTCTCCTTTCCATGCCGCGAGCATCTTAATCGCGGTTTTTGCCATCTCCTGCACCGGCTGACGTACCGTGGTCAGCGAAGGAACATGAAAGGCGGATTGCTCGGTGCCATTGAAACAGACCAGCGCAATATCGTGCGGGACGCGGATCCCCTGCTCGGAGAGCGCACGGATGCAGCCAATCGCCTGCGCTTCGTTGGCGGTGAACAGCGCGCGTGGACGAGTGGCGCCCTGCAGCATCTGCTGTGCCGCCTGATAACCGCCGCTGCGGGTGTAAGGCGCGGCGAAAACCCACTCTTCGCGCTGCGCCACGCCCTGTTCAGCCAGCGCTTCGCGCCAGCCCTGCAGACGATCCTGCGCGTTAAGCATCTCCAGCGGGCCGGAGATAATCCCCACGTCCTGATAGCCGTGGCTTAACAGATGCGCCGTCACCTGGCGCGAAGCCGCGCGCTCATCAACGCGCAGCACGCTGACCTGCAGGCTGGGATCGACTCTGTCCAGCATCACAAACGGCGTATTGCTGGCCTGCAGAACATCAATATAGGGGTGGCGATCGACGCTGGTGTAAATCAGGCCGTTGACCTGCTGGCCGAGCAGATTGTTGATCAGCTGCAGCTCGCGCTTGCGGTTATCGCCAGAGTCGCCGAGCAGCATCACCATGTCATTGGCCTGAGCTTCCTGCTGCAAGGCATTTGCCAGCGAGGCGATAAACGCATTGTTGATATTCGGCACCACCAGCCCGTAGGTTTTGGTGGTGCCGGAAGCCAGCGCTCGCGCGTGGCCGGGGCCACCGGGCGCGGGCCGTTGTTGACGACGTAGCTCACCACCGCCACCGAGGTTCCTGCCTCTTTCGCCACATCGGCGCGGGTTGCGCGCTGAGGGTTCTGTTTGCTCACAGGCATTTTCCTTTGGTTTGAAACAGCTCAAAGCCGGGAACAGGTTCCCGGCTCACGCATCCTTTGAGTTCGTTATCCCTGTTTATATCGCATCGTTCGGGTCATTAAGATCGCGCCCGCGGGTTTCCGGTGCCACAAAGGTGGTAAGGAAGCCAATGCCCGCCATCACCGCAAAATAGGTCGCAATCGGCCACCAGTGCCCGGTCCAGGAGAGCAGCGCCGCAGCCACTAGCGGCGCGGTGCCGCCGGAGAGAATCGAGCCAATCTCTTTCGCCGTCGCCATTTTAGTGTAGCGGTGGGTTACCCCGAACATCTCAACGCCCCACGCGGCCTGCACGCCAAAGATCCCGAGCGATGCCAGCCCCATGCCGGTGACGATGGTGGCAATGACAATCGCCGGCTCGCGCGAATCGAGCAGCATAAAAGCCGGGAAGGCGTAGAGGATTAACAGCAGACAGAAGCAGCGATAGGTAATGCGACGACCGAAGCGGTCCGAGAGCCAGCCGGCCAGCGGGATAATCAGGAAGCCGAGCAGCGAGGCGATAAATACGGCAGTGGTGGCAACGGACTTATCCACCGCCAGCACTTTCACCACGTAACCAATGATAAAGCCCTGGGCCAGATACGACGGGCCGTTCTCACCGATGCGCAGGCCAATCATGGTCAGGAAGGCACGGCTGCGGCGCCAGAAACCGCGGGTATCGGCCTCCTGCGGCTGCGCGGCGATTCGCTGCTCACGCTGCGCTTCAACTTCCGCTTTCTTGCGTTCAAATACCGGCGTTTCTCGCAGATGGCGGCGGATCCACAGTGCCACCAGCGCAATCAGCGAGCTGCACAGGAACGGAATACGCCAGCCCCACTCCTGCAATGACTGCTGGTCCATCTGCACCACCGCCAGCCACACCAGTGACGCCACCAGCGTACCGCTGTTGGAGCCAAGAGCAATAATCGAAGAGACCAGCCCACGCCGCTGCGCCGGGGCATATTCGCCCAGCATCACCGTGCCGCCGGACAGCTCCGCCCCTGCGCCAAAGCCCTGACTAAAGCGCAGGACCACCAAACAGGCAGGCGCCCACAGGCCAATTGAAGCATAGCTGGGGATAAGACCGATAAGCGTGGTGGAAGCGCCCATCAGGATGATGGTGGAGACCATGACGACTTTACGACCCTTACGGTCGCCCAGCCAGCCAAAGAACAGTGCGCCAATCGGGCGGGCAATAAAGCCGACAGACCAGGTCGCGAAGGTGGAAAGCAGTGCCATGGCGGGGGTGGCTTCGGGGAAGAAGACATCGCCAAAGATAATCCCGGCGGCAAGGCCATATAACGCGAAATCGGCATATTCCATCGCCGTGCCGAGCCAGCAGGACAAGGTGGCACGCCAGAAATCTTTGCGTCCTTCGGGGGTGGTTAAACGTTCATCTGCCGCCGAGGTGGCTGGCATTGCACTATCCGATGCGACGTTTTGCGGTGTAGACATGAAAATTTCCCTGATGTGAGGAGTTCAGTTTGTCACCTTCCCTGGTTCGCACTCCTCCGCAGAGGAAAATTCGCCAGTGAAGATGCTGATATAAAAGCCATGACGAAAGGTCGTGTAAGGTTCCCTGGTGTTGGAACGCTTCTTCGCTTTGCGCCGCCGGTCTAAAAATGACCAGTCGTATAAGTTACGCGAAACTAAGTTGACCTTCAGGTGACTGCTAACCATCAAGCACCGTGAATTTTCACTACGGAGCTATTGTATCTACGCGGGTAGATAAATCAAGCCATCGCAGCACAATTAATTAGATTATCTTGACATTCACAACCAGGACCTGCCAAAAAATCAAATAAAATCAACGGGCTGAATCGTGTGAAAAACATGCAATTTTTTTCTATCGCGCCACGGGGCAGCAAAACTTAAGACAAATGAGGTTAAACCGCGCGCTGGCCCGACGTTTTTAACCGCTGGATGTTGCGCTTTGATGACATCGTCTGAAAAATGCCGGGGCGTTTGTCTTGATGCCGGGGAGTGGTTAAGCTGACGGACGGAATAAGCAGGCGAGATGCGATGACCATAACTCTGATGCGCCACGGTAAACCCGACCACCACCTCCCCGGCCGCCGCTCGGCGCTGGCGATGGCGCAGTGGTGCGAGGCTTACGATCTGGCTGAGATCTGCGATCGTCCGCCGGAACGCAGCCTGCGGCTGGCGGCGCGGGCGCAGGTGATCGTCACCAGCCCGCTGCCGCGCGCGCGTTCGTCGCTGGCGAAGCTGGGCAGGCAGGCGCAGCACGTCGATGCGTTATACCGTGAGGTGGCGATGCCGGTGATGCCGCTGGCGTTCCCTGCTCTGCCGCCGCTGCTGTGGCTGCCGCTGCTGCGCGCAATGTGGCTGTTTGGCTACAAAGGGGAGGTGGAGTCATACGCCGAGGCAAAGCAGCGCGCGGCGCGTGCCGCCCTGCAGCTGATTGCGCTATCCCGGCACGGCGATGTGCTGCTGGTCGGCCACGGCATCATGAACAAACTGATTGCGCGCCAGCTGCGCAAGCTCGGCTGGCTGGGGGAGAAACACGCCAGCAGCCGCCACTGGAGCAGTGCCATCTACCACCCGCCGCTGATTTAAATCCCGATACGCTGCTTAAGCGCGGTGCGCGACGCCTGCAGCGCACTCCCGGCACGGGCTTCATCCGGTATCGCGCGCGCCAGCGCCATCGCGCCGATCATCTCCGCCTGCACCGAACTCGCCAGCATTCGTGCTTCTTCATGCCCCAGCGCACTCAGCCACTGCACCAGCAAAGCATGCATCGCCTGAATCCCCTGGTCAAAGCGCTGACGTGCCTCCGGCGGCAGGCGCGAAGCTTCACCGCTCAGTGACGGCAGCGGGCAGCTGCACTCCGGTGCATTACGCGCCTCGGGCGACAGGTAGAGGTCAATCAGCTGTGCCAGCTGCTGCGCGACGCTGCCGTCGCTTATTTCGCTGCGCACGCGCGCGTGGGTCTGATCGAACATCTGCCCGACCACCTGCGCCACCAGATCGTCACGCGAGCTAAAGTGCGCATAGAAGCCGCCGTGGGTCAGCCCAACGCGCTTCATCAGCGCCGCTACGCCGATCCCCTCGGTGCCGACCACGCGCATGATCGCCGCCGCCTCATCGAGAATGCGCTGGCGGGTACGTTCTTTGTGACTGACTGCTTCTGACATAACGGCTTCCTGAATGAGTGCCCACAGGCAAGGGCTATCAGAGTAATTATTATGATCGTCATATTCAATGCGGGTGGCGTATTGACAGTATATATGATGACCGTCATATTAGCTCAGGGCAAACATGATGACCATCATATAGAGGAATAACCATGACAACGGCAACTTTGGGTACGGCAGTGATTACGGGCGCGTCGAGCGGCATTGGCGCGGTCTATGCCGAGCGCCTGGCGGCACGCGGCTATAACGTCCTGCTGGTGGCACGTGACCAGCAGCGGTTAGAGAAGCTGGCGCAGCAGCTGGCCGACAAGTACGGCATCAGCAGCGAAGTGCTGGCGGCGGACCTGACCAATAAGCAGGACCTTGCCCGCGTTGAGCAGCGCCTGCGCAGCGACGCCAGCATCAGCCTGCTGGTGAATAATGCCGGAATGAGCGTGGATGGCGACTTCCTCGATAACGATATCGACAGGGTAGAGACGATGATTGCGCTGAATATCCTCGCCCCCACCCGCCTTGCGCACGCCGCAGGCAATGCATTTAAAGCTCGCGGCCACGGTACGCTGATCAACGTGGCTTCGGTGCTGGCGCTGGTGCATGAGATGTTCAACGGCGCGTATAACGCCAGTAAATCATTTGTGCTGACCTTCAGCCGTTCGCTGGAAGCGTCGCTGAGTGCGCACGGCGTGCGCGTGCAGGCGGTGCTGCCGGGCTTAACGCGCACCGAAATTTTCGAGCGCTCCGGCAAATCACTGGACGAGGTGCCGCCGCAGATGATTATGGAGGTTGATACGCTGGTTGATGCCGCGCTGGCGGGACTCGACCTGGGCGAGAGCGTGACGATTGCATCACTGGAAAACATTGAGAAATGGCAGGCCTACGAGGCAAGTCGTGCGGCGCTGATCCCCGATTTATCACGCGATCGGTCAGCGTCACGCTACCGTTAACGCCTGCGCGGCGCGGGCTGCGGCAGATAACGGTTATGATTCAACCAGTTCCGGCCAAAATAAATTTGCCTGGAATTGCAGCAGACAACGGTTAAGCGCTGGATCGGGCCGCGCAGTTACATTATAATCCTGCGCCTCAGGCCCCATAGCTCAGTTGGTTAGAGCACGCGACTCATAATCGCTTGGTCGCTGGTTCAAGTCCAGCTGGGGCCACCAGATTTTAGCTTTATAATCATATAATTAAGCCATCCTGAAAGGGGTGGCTTTTTTGTTTCTCAGACTTTGTGTCGCAAAAGTGTCTCCCTGTTCCCCTCTGCCCATTCCGGATGGTCACTGGTCGATATTTAACTGATAGATTATCTATTCATCTACCTATTCATTTATCTATTCATAAATCGATTCAACCTTATGCATGAACCCTCTGACAGGATACGCCAGTTGCTCAACCAGGGGCCGATGACTTCCCGGCAACTGACTGAAATAATGGGTATTAGTCAGCCAACGCTGTCTCGTGCATTGCGGATTCTCGGCGAGGAGATGGTGCGAATCGGAGCGGGTCCATCTATCCAGTATGCCCTGCATGATGCCTGGTGCGGATTCCGAACTCCCCCCTTCACCGCATCAGCAATGAAGGGCGCGTGCAGCTTTATGAGTGTAGTTTTGACATCAGCTGATTTAGCCACCTGTCACGATGGCTTTTTTGATGTTTTTTACAGGGTCGATAAAATGGCTCAGGTATTTTTACCACTCAACCTTTGTGGTCTGGCGGCGCGGAAGGGAATCAGAAGCAGGCAATCATATCCTTTAATTACAGGCTAAAAACACTATGCTGCCTGTTCTTCCTGGCTTTTTCTCTTCGCCATAAATTCCGTTACGGAAGTTACCCGGCTAATCTCTTCCTGAGCGCGTGCATCATTTTCAACTTCCCAAATATCAACGCTGTTCTGCAGGTTTAACCAAAACTCGACGCTGGTTTCAAATGCAGCGGCCAGCCTGAAGGCCATGTCAGGCGTTAGTTTGCGGTTGTTATTGACCAGTGCGCTAACAGAATTGCGATGCATATTGATCATCTGAGCTAAATCATTGATTTTTAAACCAAGCGGCTCCAGATATTCGTATTGAAGAATATCTTTAACAGCGCTGGGTTTACGGGGTGTAAGTGCCATAATTCAATCTCCTTTTGAATTATCCTTAATTTTTGCTCGCTAGCTCTTCCATTCTGGCGCGCATCGATTCGCGCACATGTTGATTTCTCATGTTCAGTGACGCATTTCCATGAGCATCAGTGGTAATTTTACTGTTATCAGTCTGCTGAACATCTTGATGCATCACCCCCTGAATCATTTTTCCGGGTGCTGCCAACATCTTGCGGAGAAGTTCACGCATAAATCCTCCCGATGGGACTAAAACTTCTGGCGAAAGGGGGAATATTACCTCTCTCTCCCATTACAGGACAGCATTAGACCGCCGCACTATAGTATAAAATTCCATCAATCGCATTTTACGATAAAGGCCGTAAAACACTTAAAACCGGGGTTTACTGACTTCACCCACCCCAATCCACCGCCTCCCCAGCACCACCGTCAAAACCACAATCGTCACGCCCGCCGCGAGGTGCATGGCGAAGTCCAGCGCGTGCAGGTGGATCTCATGGCACAGCGACAGCAGCATCGAGGACATAAAAGCGATGCCGCAGCCGGCCAGCGCCAGGCTTTGGCGCGGATAGAGCGAACGGGTGCGCTGCAGGCTGATGATGGAGATGACAATCATCGGCAGGCTGGCGGAGAGCATAAACAGATAGCAGTGGATGCCCTCGCCGAAGCGGCCATGCTGAGAGACGGCGGCAGTGGGCGCGGTGTTCAGCAGGTTGAGCGCCAGCCACAGCACGGCCAGCAGCGCGGCCCAGCGCAGCCCGAGCGGCTTGCGGCCTGCGATGCTGAGGTTAAACGCCCCGGCGATAGTGCTGGCACCGATAATCAGCGAGAGCAGCAGCGTGGCGAGCGCCATCAGCGCCCCGCTCTGCGTCCAGTCGGTGAAGCGGGAGTGCAGCGCCCAGCTGCTGAGCGTACCGCACGGCAGCACCGCCGCGATCCAGGCAGCCACGCGCCAGCCGGTCGGCCAGGTGCGCTTCACCGGACGGGCTGAGCCGCTAAGTTTGTCGATCAGATGGTCATGATTTCTCATGATTACCGCTTCCATATTTACGTAGGTTGAGCATTGCGCGATGCAACAGTGATTTGACCGCCGAGAGCGACAGATTATTTTCCGCCGCCGCCTGCGCCAGGCTCTGCTCGCGCAGATGGACGGACTCAACAATCTCGCGCTGGCGCAGCGGCAGGCTGCCGAGATAACCGTTTAACTCTTCACCCTCGGTGGTGATATAAGCCCCTTCACGGGCGGGCTGCTGCTGCAGCGCTTCGTCATCCTGCACTTCGTGGCGGCGCCCGCGCTGGCGCAGAGCATCAATCGCCCGCGCCGCGCTGATCGCCGCCACCCACGGCAGGATCGGGCGCTGGGGATCGTAGGTGTGACGCACGCGGTGAATCGCCATTAACGTCTCCTGGATCACATCCTCTATCAGCGCCTCATCGGCGATTTTTTTGCGCACGAAGCCGCGGATGGCGGGCACCATCGCTTTCAGCAGCTGGTTATAGGCGTCTCTGTCGCCTGCCTGGGCACGGGCCATGAGTGCTGGCCATAACCGCGCGCGGGCGTCAGTGTCCGCCATTGCCTGACCTGAGAAACTTAAGGCATCGCATTACGCAGAGGTTTACTCCCGTCTGTTTACGTTTTTTTTGCGCCGGCTGTCGCTTTATCGAGCGCCGAGATCACAATGTTTGGCGTCAGCACCTGCGGCAGCACCACCGGCTTACCGCCGTCGGCCGGATAAACCACGTAGAGCGGTAATCCACCCCGGCCAAAATCACTCAGCGCCTGCTCCACGTCCGGATTGTACTTTGTCGAGTCGGCGATCATATAGATGGTATCGGTACGCGCCATTGCCGCCTTCACCGCCTGGGTCGACAGCGAGGTGCGGTCGTTGACCTGGCAGGTAATGCACCATGACGCGGTAAAGTTCACCAGGATCGGTTTGCCCTGCCCTTTAATCGCATCGACGTTGGCCGGGGACCACGCCACGGCGGCGGCGGCTTCAGAAGCTTGCGCGCTGCCTGGCTCATCCGCCGACGCTTTAAGGTTAGCCAGCGGCGGCACCGCCAGCAAAATAAATAGCGCGGTAGCAATGTGCAGCGCCCAGTGGCGCTGGCCCATCATACGGCGTTTCTGCGCCATGCCATACAGCCAGGCGGCAAAGCTCACCAGCAGACAGCAGCCGAGGATCGCCGCCAGCGCCGCCGATCCCGCCTGGCGCTCCAGTACCCAGATTAGCCACGCCACCGCAGCGAGCATCGGGAAAGCCAGCGCATGCTTCAGCGTCACCATCCAGGTGCCCGGTTTTGGCAGCACGCGTGCCAGAAGCGGGAAGAAGGAGACCAGAGTAAAGGGCGCGGCAAAACCGAGCGCCAGCGCGATAAAGATCACCACGCTGACGGCGGGCGGCTGGGTCAGCGCATAGCCGACCGCACTGGCCATAAACGGCGCGCTGCAAGGGGTGGCGACGATAATCGCCAGCGCCCCGGTCAGCGCCGAGCCGGTCAGACCGCCGCGCCCGCTGCCGACTTCGCCGACGCGCTGCACCGACATGCCCACTTCAAACAGGCCAAACAGGTTCAGTGCCGACAGCAGCATCACCAGGATCAGCAGCGCAATCACCAGCGGCGACTGCAGCTGGAAGCCCCAGCCCACCGCCGAGCCGCCGGAGCGGGCCAGCAGCAGTACGCCCACCAGCAGCAGCATGGTGACCACCACGCCCGCCAGAAACGCAAGCCCTTCAGCCCGCGCCTGGGCGGGTTTGTCGTGGTGGCGGATCAGGCTCAGCGCCTTCAGCGAGATAACCGGAAACACGCACGGCATCAGATTGAGAATAATGCCGCCAAGGAAGGCGGCGGCGATGGCAGTCAGCATGATGAACCCACTCAGGTTAGGAAGTTAAGCCGGGTTGGCCTGACGATATTTTTTCACCGCGTCCAGCGCTTTCTGGATATGCGCGTCCGGGTTTTTATCGGTGTAGCTCAGCAGGATTTTGCCATCGGGCGCAATCACGTAAGAGGTACGGTCAGAGAGGGTCTGGCCTTTCATCTCCATGGTGCTTTTATACTCTGCGGCCACTTTCGCGCCTGGGTCAGCGGCCACGGTGAACTTGTCGCGGCACTCAAGCTGGGAGAATTTAGCAATCTGGTCAACGTTACCGGCGGTAACGCCAATCACGGTGGCGCCCTGTTTTTTGAACTCATCGGTGGCTTCGGCAAAGTCGTGCGCTTCCAGCGTGCAGCCCGCGCTGAAGGCGGCCGGGAAGAAGTAGAGCACCACCGGCCCTTTTTGCAGCGCCTGCTGCAGATTAAAGGTGGTGGCTTTACCCGCCAGCGCAGCGCTCAGGTTGAAATCGGGGGCTTTCTCGCCCACCTGCAGCGCGGCGAGCGCGGAGGTGACGGGCAGTGTCAGGCTCAGAACGGCTGCGGCAGCCAGCGTACTTAACGAGGTTTTGTAACGCATGTTGTTTCTCCAGTATGAAAAAAGGCAGAGTGCCTGATGACCTTAACTGGAGTTTCGCTGGAGTTTGGGCAAAGGTTGCGGTCGGGTGAAAATATTTTTCACTGGCGCGACTATCCGGTCAGCTGCAGCGCCTGCGCCAGGGTCATATCCCGCGGCGAGGCTTCGCGGATATCCAGCGGGTGAAACGCCCCCAGCATCCACGCGACACAATGTTGCAGGCGGAAGAGGAATCAGCAGGCGATAAGTGCACGCTTTGCCCTGGATTAGCGCGAGAAGCAACGGATAAAGATTTTGCGTACCCTCTCTGAAACCAGTGTTGAAGGCTGGCGCCTGACTGGGATAAGCCCGAAATATTTTATGCGGTGTTTAAGGCTCGGTATTCAACAATTTTTTGCGTTGATGTTAGAATTCAGCAACACAGCTAATGATTTAACAACCATGGAAGATGTTCATGAAAAAAATTCTGGGGTTAGCCCTGTTCACTGCTGCTTTTAATCTGCACGCTGCCTTTATTCATCCAATGGATTTCGACGGGTCGGAAGCCCAAAAAAAAGAAGTGATTGAATACATTCAGGCAAAAGTGAAAAAAGACTACTGTGAAGGCAGTATCGATATGTGCCAACCTACCACGTTGCGCATGATGGAAAAGCAAAACCTCAAGGCTTTCAAGCAGATGACACAAGCCAAAAATCGCCCAGTAATGGACAAAGTGATTGCGGATTATTGCCAGGGCGCTATTGATATGTGTAATTACAACAACTTAGATATGATGTACAAACAAAATGTAAAAGCCAGCGGCGAGAAACTTAGCTGGTAATTACGTCACATTAGGTCATATCAGATGGCCTGCCCCCTCATTTAAGCTGATTACTCACCCGCCACCAGCGTTCACGCTGCTGGCACAGCTGCAGGTGGCAATGCTGAAGCCGTTCGAGGCCCAGCCCGGCAATCGCGCCCTGCGTCAGCGGCGCGGCAACGCTCTGGCGCTGCTGCCAGCGCTCAAGGCTGAGCACCAGCGCGTCCTGGCTGCTGCTGTCCAGCGACCCGGTTAACACCGCCTGATTATCCGCCAGCTGCTGCGCCGTCATTGCGGCCAGCTGCTGCGTCATCTGCGATAAAAATTCGTCAATGCACTGCCACAGCTGCGCCACGCTGAAGGTGGGCGACTGCAGCGCAAACAGGATGCCAGGCTGGCCCGCTACCTGCTGAAAACGACAGCTGACCACATAGCCAATATTCTGCTCCACGCGCAGGCGCTGGAAAAAAGCCGGCTGATAGATCAGCGCCAGCAGCTGCCACGCGGCGAGGCATGCGGCGCTATTCTCTGCCAGTGGGCAGAACAGCAGCAGCGCGGCGTCGGGGCTGGCGGTGGCAATGGCATATTCAGGCTGCGGCGCGATGGGCTCGGCCAAGGCGCGCACCGCCGGGTTGATTGCGCCGGGGAAGGCACTCAGCAGCTGCGCCAGCTGTTGATGCAGCGCCGCGTCGCCCCCTTCCAGCGTGGCCTGCCAGGCAACGTGGGGCAGCATGTTGCCTGCCGGAGTGTCACCGGCCGCCTGCAGCAGTTCCGGTAACGCCTCCAGCAGCGCACGTACCGCAATGCCTGCATGCCGCGCCTGCTGCTGGCGCTGATGTGCGCGTTTGCCCTGGGCGATCGCCTGCGGCGCGAGCGATCGCAGGCGGACGATCAGATCGCTCAGCGTGCTCACCATCAGCAGCGGACTGGCGCTGAGCTGGATCAACCACAGCCCCTGATGGCGGCTGACGCTGAGTGCGGCATCCTGATGCACGCAGCTGGCCGCCAGCGATCGCAGGCTGGCCTGCAGGATCTCGCCCCAGGACGCAGGCAGCGCCTCCAGCGGGCTGAGCAGCAGGATCGGTTGCTCAGGGCCGGGCTGATGGTGGAGTAATGCCTGATGCACCGGCAATGTTGGCGTTACCGTGCCGCCAGGCTGCGGATAGAAGCGCAGATCCGGGCCAGCGCGGCGTGCCGGTTTAAACGGCCCTGGCTGGTAGCGTAAGGGGAACCCCTGCGCAGCCCGCAGCGGCAGCGGCCGATCGGAGATGCGCAGGCGGGTCGCGCGCGCCGGGTGCAGCCCCTCCAGCAGCGCGTTGAGATCCACATCGGCTGCCTGCACGGGCGCAAAGCCAAACGCCCGTTCGCGCAGCTGGTCCATCGGCGGCAGCCGGGAAAAGTGCCGATCCGCCAGCTGCGCCGCGTGCTGGCGCTGCTGCGCGGTGAGCTGCGTGAGCTGCTGGAGCCAGTGCAGCACCCGCCCTTCCACCGCCGCGGACTGCTGCCGATCCACCAGCGTCAGCTCAATGCTGACCACCGTCTGCGAAGCGCTGCGGTAAGCCAGCAGCAGGCGCGCCTCATCGGCGAGATCGTCGGCGCGCAGCGCGGCCATCAGCCCGCCCTCTGCTTCATCCAGCAGCAGCTGGCGCAGCAGCGTCAGCTCGCGTTGATACTCCCCGTCCAGCAGGTATGAGAGGCGCAGGCGCGGCGCACCGCTGAGCTGCAGGGCGATATCCCGCTGCGGAGCCAGGCGCAGCGCGGGCAGCGGCGCCAGGGCGACCTCCTCGCTGACGAACGTGCTGGCGTGATGCTGCGCCAGCTGCCCTAGCTCGTCGTCACTCTGCGGCCCGTGCAGCCACAGCGTCATATGCGGCGCGCGGTAATAGCGCTGATGGAACTGGCGCAGCGCGGCAAGCAGCGCCGCGATGTCGCTGCCAAAATGCCGGGCATTGCCCGCCTGAAAACGCTGCCACGGATGCGGCTGAAAGGCGCTGCTGAGCGCCGCCTCACACAGCGTCTCCTGATGGCTGCTCAGCAGCTGGCACTCGGCGTCGAGGGTGGCGATTTCCTGGCGGATGGCCTCCTCAGCCAGCAGCGGCGCCGCCAGCATATCGCTAAGCCGCGCCAGCGCTTCTGCCAGCTGGGAGGGCGCGCACTCGAAGAAGAAAGCCGTGCTGCTGCCCTGGGTGGTGGCATTCAGCCGGCCACCCTGCGCGGGCAGCCAGCTCATCAGCCGCTGCGCGCCGCTGAAGCTGCGGCTACCGGCGAACAGCAGATGCTCCAGCAGATGCGCCAGCCCCGGCCACGCGTCCGGTTCCTGGTGGCTGCCGACATCAACCTGCAGCAGCGCCGCCGCACGGGTTGCCTGCGGGTCGCTGACCCGCTCAACCCGCAGGCCGTTACTGAGGCGCAGCATCCGTCAGCCCTTGAAGATCAGCTGCGCGTTAACCCGCTGGGAGTTAGCGCGGTTGCGGAACTGCAGCTGGTTCACCTGGATATTGGTGCAGTTGGCCTGCTCACGCGCGGCGAGGATTTGGTGGTGATGCTCCGATTTACTGCACACCGGGTCGGTGTTGTCGGCGCTGCCGGTCAGCATAAACGCCTGGCAGCGGCAGCCGCCGAAGTCCTTCTCCTTCTCCGAACAGGAGCGGCACGGCTCCGGCATCCAGTCAAAGCCGCGATAGCGGTTAAAGCCGAAGGAGTTAAACCAGATATCCTGCAAACTCTGCTCCAGCACCGACGGAAACTGCACCGGCAGCTGGCGCGCGCTGTGGCACGGCAGCGCAGTGCCTTCCGGCGTGACGCTGAGGAAGATCGCGCCCCAGCCGCCCATGCACGGCTTGGGCCGCTCTTCATAGTAGTCCGGGGTGACAAACAGCAGGTTGGCGAGGTTATCGCTGGCGGCCATCTTCTCACGGTAGCGATGCACCACCGCTTCAGCGCGTTCAATCTGCTCACGCGTCGGCAGCAGCCCTTCGCGGTTAAGCTGCGCCCAGCCGTAAAACTGGCAGGTCGCCAGCTCAACGTCATCCGCTTCCAGCTCAATGCACAGCTCGATAATGCGATCGATCTGATCGATATTGTGGCGGTGCAGCACGAAGTTAAGCACCATCGGGTAGCCGTGGGCCTTCACCGCACGCGCCATCTCCAGCTTCTGCTGGAACGCCTTCCTGGAGCCGGCCAGTGCCGCATTCAGCACTTCATCGCTGGCCTGGAAACTGATCTGAATATGATCCAGCCCGGCCTCGGCGAAGGCGTCGATCTTCTTCTGCGTCAGGCCGATCCCCGAGGTGATCAGGTTGGTGTAGAAGCCGAGATCGCGCGCCGCCTTGATAAGCTCAGCCAGATCCTTACGCACCAGCGGTTCACCGCCGGAGAAGCCGATCTGCACCGCGCCCATCGCGCGCGCCTGTTTGAACACCTCGATCCACTGTTCGGTGCTCAGCTCTTTCTCCTGCTGGGCAAAGTCGAGCGGGTTTGAGCAGTACGGGCACTGCAGCGGGCAGCGGTAAGTCAGCTCCGCCAGCAGCCACAGCGGTGGCTTAACGTGGGATTCAGGCTGGTTCACGGAAAATTATCCACTTCTGCTCGCGCGCCGCCGCGAAGAAATCGATGACGTCATCGTCCACGCCGCCCGCTTCCGGGAAGCGTGCGTTCAGGGCATCGACGATCTGCACCAGCGTGCGTTTGCCATCCACCAGCTCAAGGATCAGGGCGGCGCTATCGTTGAGTTTCGCCATACCTTCCGGGTAGAGGATCACATGGCAGCCCTGCACTTCCTCCCACTGCAGGCGGTAGCCGCGGCGGAACATCGGGATGGTTTGTGGGGTGCTCACAGCAGCCCTCCTTTATGCCAGACGGGCTGGTCGGTGACGGTGTGATACGGTGGGCGCTGCAGGACGTAGGCCATGGTCATCGCATCGAGCATGCTCCACAGAATATCGAGCTTGAACTGCAGGATCTCCAGCATGCGCTGCTGCTTCTCCACCGTGTCGCAGTACTCCAGCGCCAGCTGCAGGCCGTGCTCCACGTCGCGGCGAGCCTGGCTGAGGCGGCCACGGAAGTAGCCGTAGCCCTCTTCTTCAATCCACTGATAGTGCTGCGGCCAGCTGTCGAGGCGCGACTGGTGGATCTGCGGGGCGAACAGCTCGGTCAGCGAGCTGCAGGCCGCTTCCTGCCACACCGCGCGGCGGGCAAAATTGACGTAGGCATCCACCGCGAAGCGCACGCCAGGCAGTACCATGCGCCCGGAGAGCAGCACCTCACGATCCAGCCCTACCGCTTCACCCAGGCGCAGCCAGGCTTCAATACCGCCGTCGCTGTCGCCCTGGCCGTCGTGATCGAGGATGCGCTGCACCCATTTACGGCGCGTCAGGGGATCCGGGCAGTTCGCCATGATCGCCGCATCCTTTAGCGGGATGCTGGTCTGGTAGTAGAAGCGGTTCGCCACCCAGCCCTGGATCTGCTCACGCGTCGCTTCGCCGTTGTGCATGGCAATGTGGAAAGGGTGATGGATGTGGTAACAGGCGCCGCGATCGCGCAGCGCCTGCTCAAACTGCTCAGGGGTCATCAGGGTCGGAGTGCTCATAGTTCGATACTCATGCCGTCAAAACTGACCTCGATGCCCTGCCGGGTTAGCGCGGCACGCTCGGCGGAGGATTCATCAAGGATCGGATTGGTGTTGTTAATGTGGATCAGGATCTTACGCCTGGCGGGCAGTTCGGCGAGCAGCGCCATCAACCCCTGCTCTTCGCCCAGCGCCAGGTGGCCCATATCGCGCCCGGTATTGCGCCCGACGCCGGTGTTTGCCAGCTCGTTATCCTGCCACAGCGTGCCGTCAATCAGCAGGCAGTCGGCCTGCGCCATCAGCGCCAGAAGCGCAGCATCCGGCTCGCCGAGGCCCGGTGCGTACAGCAGCTTGCTGCCGGTTTCGCGGTTTTCGATCATCAGCGCGATGTTATGGCCAGGCAGCGGGCGCCCGCGATACGGCGAATAGGGCGGCGCGTTGCTGAGGATGGCAATCGGGGTAAAGGTCAGCGCCGGGCAGACCGCCACGGAGAACGGCTCGCCGGGCTGAATAGCGTGATGCTGCAGCCCGCCGTTCCAGTGCTTCAGCATGGTGAAGATCGGGAAGCCGCTGGTCAGGTCCGCGTGCACTTCTGGCGTACACCACACCTGGTGCGGGCAGCCTTCGCGCAGGTTGAGCAGCCCGGTGCAGTGGTCGATCTGGCTGTCGGTAAGGATGATCGAGCCGATCGCCGTGCCGCGCAGCGCGCCGTGCTTATTGAGTTCGGGATTGGCGGCGATCTGGTGGCAGATATCGGGCGACGCATTACACAGCACCCAGTCGCTGCCGTTATCACTGACGGCTATCGAGGACTGGGTACGTGCCGTAGCCGGGATGCTGCCATCGCGCACGCCCTGGCAGTTGCGGCAGTTACAGTTCCACTGCGGGAAGCCGCCACCGGCCGCAGAGCCGAGAACTTTGATTTTCATGGGGAAACCGGGAGTAGGAATTAAAAATGCCCGCAATAACGCAGGCATCAATGCAATTGCCTAAATAATTCGTGCTGTAACAAGGCAGCAACGCAGCACATCCCCGGGAGCTTACATCAGTAAGTGACCGGGGTGGGCGAGGAAAGCTAACGCAGTTACAGTGCGAAGTATGACGGCAATTTAACGGTTGGAGATATATAAGGTTACTTCCAGGCCCAGGCGCATATCGATGAAAGTTGGTTTAGTCCACATAATCATATCCTCTTGGTGTTCAAAAAACAGACGTCACACCTGTCAGTGTCGACAAGGGATCGGCATGTTGTCAAATTATAAGAATTTGGCGGCACAGATGTTGCGCCTATGATAAATCGATATCAACCCTAAAATCTGCACGGTTTATGCTATTTTGAACTATTTGGTTCAAAAGCCGGGCATTATTTGCCCCAGGTTTTTCTCAGCACGCGCAGCCAGTTGGCGCGGCACAGCTTGTTGATTAGCGCTTCGCTGTAACCCGCCGCACGCAGCGCGGCAAGCAGCCGCGGCAGGCCGCTGACGTCGCCGATCTCGTCCGGCAGATTGATACCGTCAAAATCGGAACCGAAAGCCACGCGATCCTCCCCCAGCTTCTCCAGCAGATAGTCGAGGTGCTGCACCATCACGCTGAGCGGCATATCGCCATCGCGCTTGCCGTCGGCGCGCAGAAACGCCGTGCCAAAGTTCAGCCCCACCAGCCCGTCGCTGTCTGCGATGGCGGCCAGCTGGCTGTCGGTCAGGTTGCGCGGCTGCGGGCACAGGGCGTGGACGTTAGAGTGGCTGGCAATCAGCGGCGCATCGCTCAGGCGCGCCGTGTCCCAGAAGGCTTTTTCATTCATGTGCGACAGGTCGATCATCAGCCGCTGCTGGTTGCAGGCGCGGATCAGTCGTTTACCCGCTTCCGTCAGCCCGTCGCCGGTATCCGGCGAGCCGGGAAAGCGGCCGCTGACGCCAAAACCAAAGCGGTTCGGGGTATTCCAGAATGGCCCGATGCTGCGCAGCCCGGCATCAACCCAGCGCGCCAGCTGGCTAAAGTCGTCATCCAGCGCCTCCGCCCCTTCTATATGCATCACCATCGCCAGCACGCCGTCGGCCAGGCACCGCTCGATCTCGGCCACGCTGCGGCAGATCTTAGCGCGCCCCGCCGATCCCGCCGCCAGCTGCTGCAGGATGTGCAGCTGCTGCTCGACAATCGCCAGCGGGTCGAAAACTTCCGGCTGGCGCGCGGGGAATTTCGCTACGTAGTCGGCTGGCGGTACAAAGATGGCGAACAGCCCCCCGGCAAAGCCGCCAGCCTGCATGCGGGCAAAATCCAGATGGCCGCTCAGGCGCTGCTGCATAAAGGCTTCAGCCGGGTTATCGGGATGATGCAGCCACAGATGCAGCAGCAGATCGTTATGGCCGTCGAAGATCGGAGTGTGCGGAGAAATATCGGTCATAGGGGCGCCAGCAGTCTCGGGGGAAGCGGACCATCATAGCGCAGAAAACCGGGAAAGGGGGCAGCAAAAGCCAGGGCGGGAGTGACCCCGCCGCTGGGGGGAAGCACAAGATCTAACTGCCGAGACGGCTGGTCGGCGCCTTCGTCGCCGCTGCGGGCGGGGGCGGCGTATTGGCGTCCAGCGGGCGGGCAACAATGCTGGTGATCGTCTCCATCGACTTGAACGTGCAGCTGCAGTTCAGATTCTGGCACTGGTGATAACGCTCCTTGGTCTCACTGCTGATGATACGGCTGGAGCGGGCGTGGCTGTTATGCTGGCAAATCGGGCAAGGCATCATAAGTGAACTCCGTGGGGTCAGTTAAACTCACACTGTGTGAATAAAACTAATTATATTCACTTTAAGTGAATCATCAAGTGAATTTTTCACTTCGTGGGCTAGTCAGCTTCAATAAGGAGCTGGTAGGTTTCACCTTTCCACGAGCTTTCCAGATTTACCGTCGTGCGAAATCCTGTACTATCAATCACATGCCCCACTTTGACCACGGTCCACTGCTGCGCATCAATCACCGTTTTAAATCCCCGCAGCCGCACCGGGGTTTCCGGGAACAGGGCAGGCATCCCCATCGCCAGGACGAAGCTCATGCTGGCCGTCAAGGTCTGGCGCGCCTTCCACTCTGCCTCTGCTCTTCTGACTGCTTCATCCTGCGTGCTGAACACTTCACTGATGATAACCTCCCGCTGATAAAGCGGCAGCGGGCTGTCCTGCTCAGCGCCGTCGCCAAACAGCTCCGGCTGGTTATCCGTGATGGCGCGAAACACTCTGACCTTACCGCTGCTGGCTTTATCAAGCTGCAGCCAGCGGGTCTGGACGCCGCTGTATTGCAGCTTTGACACTACCTGCCAGGCATGCTGGTCGCCCTCTTTGCGCGTTAACACGATGGGTGGTATCTCGGTTCCCTGAGCGGTTCTATTGCCGCCACGGGGCAGCATCAGAACGGTGTTCTCCTTAACGGTGACGGTAGCACCATGATTTATCGCCAGCTTCGTCAGGAACTGGGCATCGCTCTCATCCGCCTGGTCGAGATGCGCAATGCTGATAGATGCCAGCCCATCGCTGACTTTAGCCTGCAGGCTGTTGCGCTCAGCTATCTCAGAGACGACCTGCCCCAGCGTGGTTTTATCCCAGGAGTGCTGCGCCTTCTGCGTCAGTGATTCGCTCAGGTTGGCGCTGCGCCCGACCAGGGTTAATCGGTCGGGCGCCCCGGTGTGATGCAGTTCATCAATGATAAAATCCCCTTTGCAGAAGAGCGGCCTACCCTGCCAGCCGATATACACGCGCAGGATAGCGCCGCGCTGCGGCATCATCAGCCAGCCGTCACTGTCATCCAGTAACAGCGTCAGCGTGTCGGCTTCCAGACCCCGGGCATCATCAATCGTCATACTCAGCAGACGCTTGCGCAGATTGTCGGTGATATCGCGGTTATTGAGCCGAATAAGGTAATCGGGCGCCAGCTGCGCGCCGATATCGACCGGAATCGAGTTATTCATAACAGGCTCCCTGCCAGCTCGCGTGCCTTAGCGCTCACCTCGCCGTAAATCTGCTCCAGCTGCTGTTTCAGGTCGCCATACAGCCCATCCAGCGAACCGTCGACGCGCTTAAGCTGTAGGGTAAAGCTAATTTTTTGCGCCGCTCCGTTCGCCAGCAGATCGGTATGGACACCATTCACCGCTTCAATAACAAAAATCCCGTAAGGTATCCCTTCACCACTGAGCAGCGGCCAGACGCGCCCGCTCTCAGCCATGCCCTTCAAAATCGCCAGCGACGGCACTCCCCCGGTGATTTCCGGGCGCAGTTCCCCTGCCAGGGTGATGCTTTCATCCCCAACGCCAAGAAACTGCTGAGCCGGGCGCGAGCCGATACGGCTGCCCGCCGCCCAACGGTAAGCGCTCTGATGCGTCATGGTCTGGAAAGGCAGGGTGCGGCGCTGGAATACGAACATACCTAAAATCATCATCATGGTTTATTACTCCAGGTAACTGCTGCGCTGGCTGATAGCGGCCCGCGCACGCGTTTGCTGCTCGTGATTCTCGATCAGGGTGCGTACGTCTGCCTCCCCCATGCCTGCAGGAACATTAATCACGTAGCTGCTGTTAAAGGTGTTCTGCTGGCTGCTGCTGCTGGTGGTGGCGGTCACCGGTTTGTAACGGGCACCGCCCAGCGCGACAGGAAATTCACTCTGCGGGAAGCTTTCTCCTGCACCGACGAGGGCCGATAGAGGCGGCTGTTCTGGCGGCTGGTCGCGCAGTGATGCCTGCGCATCCGCCGATTTTTTATCAATAAGCCCGAGCTTTTCCATCAGGCCGGTAATGCCACTGCTCAGGTCATTGAATATCTTCAGCGGCAGCATAAAGGCATCGCCCAGCGCTTTGCCTATCCACTCCCCGGCACCGCCTATTTTATTCAGCGCTTCTCCTGTCAGCGCGATCGGTTGCATCAGCCGTTTAAAAGCGTCATACAGCCAGGCGATCCCCGCGCCCACCCCGTCAAATACGGGTTTAAAAGGCGCGAAAAATTGCGCCGCAGGAGCCAGTGCGGAACCAATCCCCCTCATCACTCCGGCGAAGAACGCGCTAATTGGCTCCCAGTATTTGTAAATGAGCGCCACACCCGCCGCGACAGCCAGCGCGATGCCCGCTATCGGCAGCGTTATTGCCCCCAGCGCGGCCGTCATCGCCCCTCCGGCAAAAGTAAAGACGCTGCTCAGCATCCCGGCGCCGGCGATCAGCAGATTCAGCCCGCTCAGCACCGGTGCCACCACTGAGCCGATCGCCCCCAGCGCCCCGACCAGTATCACGCCGCCGGCCACCAGCTGGGCCATTCCGCCCGCCAGCGCCGGGTTAGCCTGGATCCAGCGATCCACACTGCCCAGTAGCCCGGTGGCGGCCTGCGTCAGGCTGCGCAGGGTGCCGTCGAGCTGCTGGAAGATAGCGATGCTGATGGCCTCTAGCGCGCCGTTCAGCCGGGCGATATCCCCCGCAAGGTTATCGGCGCTTGCCGCTGTGCGCGTGGGCGGCAACCCGGCGGCAGGCGATGGTTCCGCCCCCGGCGTTGCTGCAGCGGGCTGCACCGTCAGCGCCTGATAGCCCGGCTGCAGCAGCTTCGCCCCCTGACGGGCCACGCTCATTGCCTGACCGCTGACCGCTCCGATCTTATCTACCACACCCTGCCCGGCCTGATAGCGCTGCTGAACCTTGCTCTGACCGAGCGTAAAGCGCTGCTGTGCCTTATTAAGGTTGTCGCCGGCCCGCTGCGGCCGCTCAAGCGCCTCGGTGATGCGGATCTCCTGCAGGCGCTCCTTGCTGGCTTTGAGTGCTGATTTACTGTTGCGCGTGGCGTTTCGGGTGCGCGTCGCGCTGGCCGTTAGCGCCACGCGCTGCTGAAACATGGCATTGCCAAGGGAGTGGGTCTCCCCGGGCAGATCGTTTAAGAACAGGCTTGCCCGGATCACCGCTTTGCGCAGTCCGTCCAGACCGAGGTTAATACTCATCATGACTCTCCACTCTGTGTCCCGCTGCGCACGATGGCCTTGTGCCGCCAGGCGAGCAGTTCTGCCAGCGGCATGGCGTTCATTTCCGACGGCGGCCAGTGAAAGATGGCGGCGATATCCGCCATCAGGTCATCTACCGTCAGCCCGTCGGGCCAGCGGAGGTGTCCGGTTTCGCTGACAAAAAAGCGATCACCCGCCCGCCCAGCTCAATCAGATCGATCGGGTCAAGGTTCAGGCACTCTGATTTGGTCAGGTTCGGCAGCGTGATGCGCGGCAGTACCACGATCAGCGCGTCGACGTCCGATCCGGCAAGATCCACCAGCCGCGTGCCGCGCAATGCGCCCGCATTCGGTTTGATCAGCTCGACGCTGGCGATGGTCGTTTCGCCACGCACGATTGGCGTGACCAGCTGAACGGTATTTTCTGACTGTTGCATGAGAATTCCTTATTTCATTGGAAAGCGGGTCGGGCATGCCCGCCCCCTACGGGGTGGACAATGCAGGACAGGTAAGCCCGGCCCCGGCGGGTTGCACGATGCGGGTCGGGTAAGCCCGACCCCTACGGATTAAACCAGGCCGATGTTCTTACGGTGCTCGGCCAGGCGGTCGATGCCGTTCACGATCTCGACCATGTTGACGGTGTCGATCTCAATCAGCGCTTTGCCGTTCCAGCTCAGCTTGTAGTAGGTGCATTTGGTGGTGATTTTGGTTTCGTTCTCCTCACCCTGCTTGCTCTCGCCGAAGTCGAACTGCTGATGCTTGCCGCGCAGCTCCACCTCCACCGCGATGGTCTCGTCGGTGTCGTCACGCTGGTAGGAACCCATAAAGCGCAGCGGCACCGTGGCGCCACCCCACTGGCTCAGCACGCGGTCGTCGAGGCCGGAGATGGTCCACTCCAGATCCAGCGCATCATCTTCCAGGCCATTATCGATATGCGCCACGCCGTTCATGCCGCCGCCGCGGTAAGGGTCGAGCTTGCGCGCCAGCTTCGGCAGCGTCAGTGAGGTCACCACACCCTGATAGCTGTTGGCATCGTTAAACAAATTCAGGTATTTCAGTTTCTTAGGCAGTGCCATGAGGGTTTCTCCTTAGCTGTTCACAGAAGCGGCGAAGTTCGCCAGGTAGCTGTCGGTAATGCGCTGACGCAGGGTCAGATCTTCCAGCGGCGGCACCGGGGTATAGTCGTAGTCGATATACAGCTTGCCGGCTTTCAGGCTCTCCTGGCTGTTGGCGCTTTCGTCGTACCAGCAGTTGGCGCCCAGCAGATAACCGGCGTTGATCAGCTCACGGAACTTGGCGTTGATCCCGGCGATAATGTCGCGCACCAGCGTCGGCGTCAGCGGCTTGTCGTTGGCCCACATATGCGCATCGGCCATGGTGTCGGCGATCACCTGCGCCGAGCGGGTGTAGTTTTCAAAGGCGAACAGCGGGTCATCGCTACAGGTGCGGTTGCCCCAGAAGCGGAAACCGTCTTTGCGGATCAGCGTGGTGACGCTGGCTTCATTCAGCAGATCGGCATCGGTCCCCACCTGCTGCAGGTCCCAGAATACCGAGGCGGAAACGCCGGTCACGCCGTTGACGCCGACGTTCGACAGGGTTTTATGCCAGCCGCTGTCGTTATCGATTTTGGCGCGCAGGCCGAGGGCGCGGGCGGTGGCATAGGCAGTTTCCGCCGCGCTGGTCACGGTGTTCCAGGCGACAAAGTCGGGCCAGATCACCATCAGCTCGCGCTGGCTGAAGTTTTCGCGATACTTGAGCGCATCGCTTACCGTTTTACAGCCGTAAGCCGAGATATAGCCGAAGGCGCGCAGCTGCTGGCAGATTGCCGCCAGCGCGGTGGCCACTTCCAGCGAATCCAGCCCCGGCACGCCGAGAATACGCGGCTTAACGCCAAGGTCGGTCTGCGCCGCGAGCAGCGCTTTCATCCCGGTGTAGCGGCCGTTAGCATCGCTGCCGCCGATGATATTGCTGGTGGTTGCCGCTTCGTCTTCACCCTCCTCAACGCGCACCACCACCGTTACCGGCTTGCTCTGGTCGGCAATCGCCTGCAGCGCTTTCGCCAGCGTGCCGCTGACACCGGCTTTCCCCACCGCCGCCTGCACGTCGGTAATCAGCACCGGCGTGTTGAGCGGGAATACGGTGGCATCAGCATCCGCTGCAGTGCAGACCATGCCGACAATAGAAGTGGATACCGTGGAAATACTGCGGGTTCCGTCATTGATTTCAACGACGCGTACGCCGTGGTGATAATTAGCCATCTTTATTACACTCCGTGGTTGGGGTGAGGTAATGATGACAAGAATTTAATTGGCGGGCATGCGATTGGCGTTGTGGGGCGGAGGGGACAACATGATGAACAAAAAAAAGCCACCTAAAACTCTGGTGGCTTTTAAATTAAATCTTACTTATCCAATTCCGTCCTCGAAGAGGAATATCAAAAAACCATCAATCGTTAATTAGAAATAGTTGATTTTCATCATGCAATAAAAAACGAAAGCCATCGCATAAATCAAACCAATGGAGTAAGCATTAAAAAATTTCACATTAAATTCAAAAATTCACCTTATTATCTGGTGATGTCGGCCAGTTAATATCTGGAGCAGTAGATGTGTCTGTCAATTTTACTCTATTCTTATACTCCATCCATGATGACAACTTTTCTTTATTTTCATTGCTAATTTCACCTAGCATTAACTCCACTCGCCAATCAGAAATGACATTGTCAATTTCAGAGAGCAACTGTTTTCGATAGTCCTCTGCAAGGGCGCAGGGGTCAACTTTGGCAAGCCAAATACTCGGGAATCCATTTTTGTCTGGTACTATGACCTTTCCATCTAGTTGCTGTTCTGACATGAGTTCTTTATATAAATCAGCATTCACCTTGACAACATCATTCGGCATAATGTCATTTATACCTTCGATAAAGAAACCTTTGTTTATTTTTGAATAAAAAATCATATTTTCACCTATACCCCTATAGCTAACCAATAACAAGCTCGTTCATACTCCACCATTGAATTCTGACTTAATTTTCCAACGAGGATTGAGCATTGTGATTTACCAAGATCAGAACAGTTTGCAATTCCTAATGAAGTAACGCCAGCCGCCGGAGTTGTATGCGGTATAGCCATTAACATAAGCACACGGTTTGGGAAACTTACCGGGAAAGTAACTGTATAGCTCGAGGCTCCACCAACTAACCCCCACTGAATGATCAAACCTGAAGGTAATTTCTGAAAACCTGGTGAACCAAGAGAACTTGAAAATACACTCATATCAGGGATCTGATTTAAGTTGGTTCCTACATTGCGCTTTGCTGCTTCCCCCAAGCTGAGGTTTGCATGTAACTGACTGACAAGATTTTTTTCCTTAACCTCCGATAGCGCATTAGCAATAAGTAAATATTGATTGTGAGGATTTACTGCAGCAAGGTGTTGCGACATTTTTAAATCCACATACGCCTTTACTTCAATCACCTTATCATCGACGTATTTACGCGTGGCAAGTACTACCGATGGGTCGATTTTTAAAGTCACCGCCGCGGTACTACTGACAATCAAGATCATACGTACTGTCTGGGTGCGGCCACTGCCTTCCTGCAGCTGTGGTTTGTAGGTTTCCGCACAGTTTGCCACGGCAATTAACGCGTTATCAGCGTCAAACAGGCCGATCTCACGGATCCAATAGCCTCCCTCACTTTCCGGGATAATCTGCTCGGCAACGATCTGGCTGCTGTTGACCGGATCAACGCTCAGTGAATTAAGCGGTGCGCGGCGCTTTTCCCCAATCAACGCAGTTTGCTTAGCGCCAGGTGTTGGCAACGTACCCCCGCCGTCACCGACCGCCATCTGCGTGATCTGAAGTTTTGTACCCAAAGCCGTGGCATTTGCCAGTTTTGCTGCACCGATTTCGGTGAGCAATGCGTAATATTTTGTCGTCATGCGTTTACTCTCAGGTTGTCGATAATATGAAGTGCAGCACCGCTGTAGCTGTAGCCGCCCGTGGTAATAACTTCTGGCGTGTAGGGATAAACCGTCAGCTCATCTCCACTGTAGCTGGCTGCAGCCGCCCATATCTTCCCGCTTGTATCCAGGTTGATTGTCAGGCCGGTAAGATGGCGGCTGACGGGTTTCGCGTCGCCAATCAATCGTTCCAGCTCGTTGTACATCTCCTCAGTAATGCCAGTTTCCAGTACACCGACGTCCAGCCTGAAAGTTCCAGGTGCGGCGTTGTGCTGCCACCATTCGGTAATACGGATGAGATACCCCAGCGGCTCCACCACCCGGCGGATCGCCGAGATGGTGCCCTTGCGGCGGTGGATAAACTGCGAGGCGGCGACCACCGCACGCCGGGTCTCTTCCGGCCACTCCTGATCCCAGCGATCCACCGACCAGGCCCAGGCGAGATAGGGCAACAGCGGCAGCGGGCAAGTCTGCGGGTTCCACAGGGTGCGCAGCGGCACCGGCAGCTGCTGCAGGCGCGCACAGGCTTCGGCGGCGGCCACCTCGAGCTGTGACGAGCCGACGGGCAGCAGGCGGTCACTCATCGGAACCTCCTACCGCGATCTGCGTAGCGGTGCAGTACGCCGCCTGGGTTTTATCCAGCACCACATCAGCAGCAGGCTGCGCCAGCTCCACGCGCTGGACACCCTCGACGTGCAGCGCCGCATACAGCGCTGACCTGCGGATATCGCGCCCCAGCCGCGACTGGGCGTTTACAAAGGCCGCCAGCCGGGCTGCCGAGGCGGCGCGGATCGGCTCCGCCTCCGGCCCGGGATAGAGAAACAGCGTGGCCTCAACGCGGTACTCGACGATTTTTGCCGACTGCACGCTGACGCGATCCGCCACCGGGCGCACCTCCTCGTCATTCAGCGCCGCGTTGACGACGGCCAGCAGTTCAGCGCTGGCTTCGCCGCGCCCTTCACGCGACAGCACGGTGATGGTGACCACGGCCGGGGACGGGCTGATGGCGGTGACATCCGCCACGCGACCATCGGCGCTGCGGGCGTGATATTCATAGGCCCCGCCCGGCCCCGCTACGCTCAGCCCCTCAAAGGCCTGGGCGATGCGCAGACGGAAGTCGTCGTCGCTCTCAAGCCGCGCCGGGGTCGGCGGCAGCGTGCTGTTATCTGCAGGTTTCAGCACCAGACGGGTGACGCCGTTGTTGACCCCAAGCTGGTCGAGATCGCTGCCGCTGGCGAATGCCACCATGGTGGCTTTCGCCGCTTCGTTAATGCGCTGGCGCAGGATCACCTCGCGGTAGGCGTTCTCCTCCAGCAGCTTGACGATCGGCTCCGACGCCAGGGTTAAGGTGCGGGCTATCGCCTCATGCTTATCGGCGGGATAGCGCGCAATCAGCGCGCTTTTGCGCTGCTGCAACAGGGTCTCAAAATCCAGCGCTTCGACGATGTTCGGCGCGGGTAACTGACTTAAATCAATCGTGGCCATAGGTGTTAACTCACTGGAATGGATAAGGAAAATGTGGACTGGTTGCGGGTGCCGCTTAGCGCTACCTCCATGCTGCCGTCAAACCCCGGCTGATAGCGGATGCTGTCGAGCGTGATGCGCGGCTCCCAGCGCTGCAGCGCCATGTAGCAGGCCGACATAATCTGCAGGCGCAGCGTCTCGTTCTGCGGCTGGTCGAGCAGCGCCGACAGCAGCGAGCCGTAGTCACGGCGCATCACCCGCGAGCCCTGCGGGGTCAGCAGGATGTCGCGCACCGACTGGCGGATATGGTCGATATCAGTCAGCTGCAGGCCGCTGTCGCGCTGCATGCCGGACCAGGTTGCTCTGCTCATCACTGTGGCCCCGCTGTTTTGCTGCCGCCGCTCTCGACGCCCGCGTGAACGTGGCTGTGGGCCACCACCCCGTTGGAAGAGAAGCTGCCGCCGCTGTGGCTGATATTGCCCTGCAGCGTGCCGCCCTCGCTGAGCGCAAAGGTTTTCGCCTTCAGCTGCTGGGTGCACTCCACCAGCGGGCTGTCGAGGGTAATTTTCACCGCCGCCCGGATGCTGGCCGACTGGATGCCGCTGGCGGTCAGCGCGCCGCTCTCGGGTTCGTAAGCGATCTGCGCCCCGTCCGGGAACTGCCAGCACACCGCATCCTTTGCTGCCGACGGCGCCGGGAAGGCATCGGAGAAAATCCCCGGCAGCACAAAGGCGGTGGTCAGCTCGCCGCTCAGCGCCAGCAGGAGAACCTGCTCACCGGGCGACGGCGCATGCCAGCTGCGCACCTGGCCAGCGCTGCTGTTCAGCCACGGCAGCCAGCCGGTCAGGTTGCCATCGCTCTGCACCCGGCAGCGCGCCCGGGGCAGATCGACCTCGCTGACGGTGCCGATGCGCAGCAGGTTATTGAGCTGGCGGCGGGTCTCCACGACAAATTCATTCATTGCGTACTCCTTCTGGCTTTCAGACGGCGGGCCATTCACTGACCAGCTGATGGTTGATATACAGCTGCCACGGGCGCGGGACGTGTTCCGGCTGCGGCGGCTCTGGGACGTGCGTGGCGTGCAGCGCGCCGTCGATTTCGCTGACGATCACCCGCTCGGTGAGTTGCAGCAGCACGCTGAAATCGCCGTTTTCCAGATGGCTGAACAGGATGGCGTTCTGCTGCTTATCCGCGCTGGCCTGCTGGTCGGGCTGGTTGTCACGCAGCCACAGCAGCAGCGGCAGCATCAGCGCATCTTCGTCATCCACGTACTGGCTGAGCGTGACGCGCAGCGGGTACTGATACTCAAAGCTCAGCGAGCTGGCGAGGGTGCTGACTACCCGTCCCGGCTCAAGGGTGAGCGTCAGCCGCTGCGGATCGGTTTGCAGCAGCGGCACCTGGGCCAGCAGAGCGGCGCGTAACAGGGTTGGCTTTAACATCGTGTTGCTCCTGACACTGTTTAATGGTTTCAATTTGCAGGCCGCACAGCAGCAGCGCCTGCTCCAGCTGGCGAATGTCGGCCAGTAGATCCCCCTGAGTCACGCTCTGGCTGCCGGGGATCGGGCAGCTGCTGACCCTGGGACAACCACGCCAGATAATCACGGGCGCTGGTGAAGGCGGGGCGCTGCTGCAGGCGGATAATCCCGTCAGGCAGAGCAGCAGTGCTCCAGTGGCGAAGTGCTTCATCACGATCAATCATCCTGTTCATAGTGAGCTGACGTTTCAGCCCGAGATCGCCGGCATCAATCAGCGCCTGGCGCAGGGCCAGCTCGCTTTTTTCACGCTGACCGTTCTCTTCCTGCATCTGGCTGAGGGTGACGTCGCGGCTGACGATCCCCGCGCTGAGAGTGGCGTTCTGCTGCTGCAGCACCCGCAGCTGCTGGTTCAGGCGCACCAGCTTCCAGCTCACTGCGGCGAAAAGCGCCAGCATCAGCATCAACAGCAAGGGCAGCAGGCGCTTCACTCTGCCCCCTTCAGGCACCATGCCTGCTCTGCCCTGCGCCGCTGCATCAGCCCCTGGCTCGATTTGCCATCCACGTAGATCCAGCGCGGCAGCTGACTGCAGGCGGCGCGCCACTTCTGCTGGTTAATCAGCGTGGCGAAGGTCGAACCGCACGCGGCACCGACCCCCACGTTGAAGGCAAATGACACCGTGGCGTCGTACACCGGCTGCGGCATGCTGACCGGCATACAGCGCGCTATACCGCGCTCCACCCGCTGCAGGTCGTCGATCAGGTTGACCGCCACCTGGCGCTCGTTCACCGCGCTGAGCGGCGTGACGCCACGGGTATGGCCGATGCCGTTAGTCCACACCCCGGCGCTGCACTGGTACGGCGATGTGCGGCAGCCTTCGGCATTCGCCAGCAGCAGCAGGCCGTCAGAGGAGATGCGCAAGGTGCGAAACTCCGGCAGCAGCGCGGCCAGCGCGACAATCGTCAGCACCGCGCACTTCTTAGCTGTGGAATTCATCGTGTTTCCTTTGCTCCTGGCGCAGCTGTAACAGCAGCCAGGTTTTGCGGCGGTAGTGCCAGTTGATAAAAAAATTGGCGACATTGATGGCCAGCGTAGCCACCGCCACCAGCGCCCCAATGCCAAAAGCGATGTCCTGCACCGTGTGGCGGCTGGCCCACATCATCAGCACACCGACCAGGTAGCTCACAATCGAGCTGTTTCTCTCCATCGCTAGCTCCAGAGATTCAGCGTTTCATGGGTGGCAGAGCTTGGGAGGTCGGGTAGCTCAAGCGGGTAGCCGTGGGGCAGGCAGGCGCCCTGCTCTGCCAGCCCGCTATTGGCCGCGTAGACCTGCTCTACCACCTGGCGGGTACGGCCGTAGTGGCGAAAACAGATTTCATCAACGCTGTCCCCCTGCAGGGCAAAAATTTTCATAGGTGGTTCTCCCGGATTGGTTAAAGCGCTTTCAGGAACGGCAGGCCGATTGAAATACGTGCTGCCGGATGACCTGATGAAGTGTGCGATTTCGCCGCAAGCCGCTCAATGCGGGGCTGTTGTAGGAGCGGTGTGACAACCGAGAGTCGGATTATGGGAAACGATATAAACAAAAAAGCCCCATAAAGGGGCTAATAAGGGAGGGTGCGTAGAGGGGGCGGCATCCGTTCCTGATACGCAAACAAGTTTGGCCGGACAGCAGGACTGAAAAGCCGTTTAGCGCTTCTGCGGCTGGGCAGAAAAGATGACGGAAAACTGCGCATTTTTCAGCTCTATGCCGCTGGCAATGTCGGCAATCAGGTGCAGGGCAATCTCACGATCGCGCTCCTGGCAGACCCCTTCAGAGGTTAACCTTGCAATCAGTTCCACCCGCTCCAGGATAACTCGTTCCGCTAATTCTTTATCCACAACTTCCCCCTCCAGCATTACTGTATATATATACAGTAGCATAGCGTTCATCATTAATAAAAGTATTTTCGGCCCGGCTAATGAGCGGGTTATCTCGATGATAATTAGGTAGTTAGATGCAGAGGCATTTACCCAAACATGTAATGCGATATTTTTAACTGCGGGACGCGCCAGACGTGATTTTTCACCGGGGAGAGACGATTTTACAGTCGAACATGCAGTTTACTTAATCAAAAACCGCGCGGGTACGGCTTCCCTGCCGACTGTAGCTGGCGTTATGCAAGGGGGGAACGGCAGTGTTTTGCCTGGTGTTCGTCAATCTCTTTGCAGCTGACGCATAGCGTCACGCCGTCCAGCGCTTTGCGCCGTGCCAGCGGGATCGGTTCCCCGCACGCTTCACAGAAAAAGGCGCTGGGCTGCATCGGGCGCTGAACGGCACGCGCAAGGTGGCGCGCCAGATTTTCGGCTTCGCGCTGCTGTGCGCGGTCCATTTCATCGGCCATTTAAACTCTCCGGTTAGCGGCAGGCAATTCACAAAAGATGAACAACTGGCTTTCATCGCGGTGAATAGCAGGCCTGAAGATTGTAATTTTTGCTCTTTTCGGGCAAACTCCGGGGTTGTTGTATCGCGTACTGCCAGTAAAATCACACAACCCTACAATGCAAATTGTATATTCACTAAAAGTGAAATAGCAAGGAGTTTTAGCTTGAGCCTACAAATCGATTTCCAGAGTGGGGCAAAAGAAGTGCTGGACCGTGTGCTTCAGGCATATGGTTTTTCCACCAAGCTGGCACTGGCAGAACACCTCGGCATTGCCAGTAGCAGTCTGGCAAACCGCTACTCGCGCGGCTATTTCCCTTCGGATATTGTGGTGCGCTGCATGGCGGATACCGGCGCAACGCTGCACTGGCTGGTGACGGGTCAGGGTGAAGCACTGAGCGGTGCAGGCGCTGAAGAATCACAAAAAGTGAATACCACATTGCTACCGCGTCAGCGGCTGGAGGCCGGTAAGCTGAGCGATTTGACGGCGGTGATGCTGGATGAAGATTTTCTGGCGTTCAGCGCCACGGCATTGGTGAAGCCGCTGATCGTGGTGGAAGGACAGCGCCAGTGGATTGCCGAGCAGGCCTGGGCGGAGATCCTTGACGGCGAGTGGCTGGTATCGATGGAAGGCCAGGTGACGGTGCGCCACCTGACGCGTATTCCACCGGGCCGTGTGCGCGTTAGCAGTGCCCTGCAGCAGTTTGAGTGCGCGCTGGGCGACATTACCCCGCTGGCACGCCTGGTTATCGCCTGCCAGCCGCTGTAAAATAACACCGCTGAGCTGCTTTCCTGCCTGGCCCTCAAACACCCGGTCGAGGCAGGCCTCGCCCCTACGGGGTCAAAAGCATGAAAACAAAAAACCCCGCCGAAGCGGGGTTTTTCATTGAATGAGTTCGAAGCTGACTGGTAAGCCGCCTTCCTGTCATAGAGAGTGTCGTGGACAGTCATTCATCATGTCCGTAGGGCAAATAACAAAAAACCCCGCAAAGTTTTCACTCTGCGGGGTTTTTCATTGAATGAGTTCGAAGCTGACCGGTAAGCCGGGTTCTGTCGTGGACAGTCATTCATCTAGGCCAGCAATCGCTCACTGGCTCAAGCAGCCTACCCGGGTTCAGTACGGGCCGTACCTGGTGAACCCCTATTTGGCCTTGCTCCGGGTGGAGTTTACCGTGCCACGAACTGTTGCCAGCCGCGCGGTGCGCTCTTACCGCACCCTTTCACCCTTACCTGATCCCACTTGCGTGGGCCATCGGCGGTTTGCTCTCTGTTGCACTGGTCGTGGGCTTGCGCCCCCCAGGCGTTACCTGGCACCCTGCCCTATGGAGCCCGGACTTTCCTCCCCTCTGTCTGTCTCCCCCGAAGGAGGACGGCAACAAAGCGGCGACTGTCTGGTCAGCTTCGGCGCGCAGTGTATAAGGTTTTCACCGGGTTGTCACTCACCCTGCTGCTCCAGCGCGTACTTATACAGCGCATTTTTCTTCACGCCGTGGATCTCGGCGGTCAGTGCGGCGGCTTTCTTCAGCGGCAGCTCACCCTGCAACAGCGCCAGGGTACGCAGCGCTTCCGGCGGCAGCGCCTCTTCTTCCGCCTGGTGGTAACCCTCAACGATCAGCACCATCTCCCCTTTACGGCGGTTCTCTTCTTCCTGCACCCAGGCCAGCAGCTCCCCCACCGGCGCACCGTGGATCGACTCCCAGGTTTTGGTGATTTCACGCGCCAGCACCACATAGCGCTCGGGGCCCAGCACCGTCACCATATCCTGCAGGCTGTCGAGCAGGCGGTGGGTGGATTCGTAGAAAATAATGGTGCGCGGCTCCTGCTCCAGCGCGCGCAGCGTATCGCAGCGGCCTTTGCTTTTAGCCGGCAGAAACCCTTCGTAACAGAAACGATCCGACGGCAGGCCCGCGGCGCTCAGCGCGGCAATCGCTGCACAGGCGCCCGGCAGCGGCACCACGCGGATGCCCGCTTCACGGCACAGGCGCACCAGGTGATAGCCGGGATCGTTGATCAGCGGCGTACCGGCATCAGAAACCAGTGCCACGCTCTGCCCTTCGCGCAGCTTCGCCAGCAGCACTTCCGCTTTCTGCTGTTCATTATGGTCATGCAGTGCGAACAGGCGCGCATTGATGGCGAAATGTTGTAGCAACAGTCCGGTATGACGTGTATCTTCCGCTGCGATCAGATCGACGCTCGCAAGCACCTTCAGTGCCCGCTGGGTGATATCGCCCAGATTACCGATGGGTGTGGGAACGATATAGAGCGTGCTGGCAGAAATATCTGCCCGATCGTGTTGTTTCATTGTTTCATCCGAATTGCCGATTTAATATTGAGCATCTTGAAAAAAACATCACTGGATACAGTATGCTTCCTTCGAAAGTTCTTCAGCGCAAAGCGCTACGCACGGTACCGCTTCTGCTGGCCGCCCTGATTTTTGCCGGATGTACCGGCCAGGCTCCCAAAACGCCCGAGGCGAATGTGCAGGGAGCCGCAACTGGCACCTCTGACTATTACCTGCAGCAGATGCAGCAAAGCGCAGATGATAACAAGGTTGGCTGGCAATTACTCGCAATCAGAGCGCTGTTGAACGAAGGCAAGGTGCCGCAGGCGAGCGATCAGTTCTCCCAGCTGCCGCAGAACCTGGACGCCACCCAGCAGCAGGAGCGCCAGCTGCTGCAGGCTCAGCTCAGCGTGATGCAGCAGAATCTGCCCGCCGCCGCTGACCAGCTGAAGCAGATTGATATCGGCAGTCTGTCGAAAGATCAGCAGGCCCGCTACTACCAGCTGCTGATCGCCGCCAGCCAGGGTCGCCCGTCGCTGGAGGTGCTGCGCGCCTATATTGCCCAGGAGCCGCTGCTGAGCAACCCGGCAGACAAGCAGAAGAATATTGATGCCACCTGGCAGGCGCTGAGCCAGATGACGCCTGAGCAGCTCAACAGCCTGAACATCAACGCGGATGAAAACGTACTGCAGGGCTGGTTGGATCTCTCCGGCGTTTACCGGGCCAACAGCAACGACCCGGATATGCTGAAAGCCGGGATCCGCGACTGGCAGACGCGCTATCCGAATAACCCGGCGGCGAAAATGCTGCCGACCGCGCTCAGCCAGGTGCAGAACTTCCAGCCCGCTTCCACCGGCAAAATCGCGCTGCTGCTGCCGCTGAGCGGCCAGGCGCAGGTGTTTGCTAACGCCATTCAGAAAGGCTTTAACGACGCGAAAAACGGCGTGCTGGCACAGGGTTCCGCACCTGCGGCACCGGTTGAAGCGCCACAGGCTGCCGCTGCGGATGCCGCAACCCCGGCCGATCCTAACGCCGTAGTCAGCCCTCCTGCTGCGCCAACCGATGCCGCCGCTGCGCAGCCACAGCAGGTGCAGCCGCAGTCCGCGCCAGCTAACAGCGTCGAAACCGCGCCGCCGTCCAGCGGTACGCAGGTACAGGTCTATGACACCAGCAGCCAGCCGATTGAGCAGGTGCTGGCGCAGGCACAAAAAGACGGCGCTACGCTGGTGGTCGGCCCGCTGCTAAAAAGCAACGTCGAAAAGCTGGCAGCCAGCCAGACGACCCTCAACGTTCTGGCGCTTAACGAGCCGGAAACCATCCAGAACCATCCGAATATTTGCTACTTTGCGCTTTCTCCTGAAGACGAAGCCCGTGATGCCGCGCATCATATGTGGGACCAGGGCAAACGTGCACCGCTGCTGCTGGTGCCGCGCAGCTCACTCGGCGACCGCGTGAATAAAGCCTTTGCCGCTGAGTGGCAGAAGCTTGGCGGCGGCACCGTGCTGCAGCAGCAGTTCGGTTCGACCGCAGAGCTGAAGCAGGGGATCAACAGCGGTGCCGGTATCCGTCTGAGCGGTACGCCGGTTAACGTGCAGCCTGAACAGCCCGCGGGCGTTACCATTGGCGGCCTGACGATCCCGGCCCCGGTCGCTGAACCGACGGCTGCCACCACCAGCGGCGGCAGCGTTGACTCGGTGTATATCGTCGCCACGCAGGATGAACTGGCACTGATTAAGCCGATGATCTCCATGCGCGTCAGCAGCCGTGATAATGTGGGCCTGTATGCCAGCTCGCGCAGCTATCAGGCAGGCGGCGGCCCGGACTACCGTCTGGAAGTGGATGGCCTGCAGTTCAGCGATGCTCCGCTGCTCTCCGGTGCCAACCCGGCGCTGATGCAGCAGGCGGCGAAGATGTTTAACAACGACTACTCGCTGGTGCGCCTCTACGCGATGGGCATTGATGCCTGGACACTGGCGAACCACTTTAACGAAATGCGCACGCTGCCGGGCTTCCAGGTTAAGGGCGACACCGGCAGTCTGAGCGCGGATCAGGACTGCGTGATTAACAGGAAGTTAGTATGGAGCCAGTATCGTCAGGGACAGATCGTTCCGGCCAACTAAGCCGGCAGCAGCAAGGGGCGAGCCGTGAACGTCAGGCTCGCCGCCTGCTGGAAACGTCAGGCCTGCGTTTTGTCGCCGCTAACGTGCGCTACCGGTCAGGCGAAATTGACCTGATCATGCGCGATGGCAAAACGTGGGTATTTGTCGAGGTGCGCTACCGCAGCAGTGACCGCTTTGGCGGCGCGGCGGCCAGCGTCACCCGCAGTAAACAGCTGAAGCTGCTGCGTGCAGCAGCGCTGTGGCTTAACGGTCGCGGGCAGAGTTTTGACACCGCCGACTGTCGTTTTGATGTGGTAGCGATCACCGGCGAGCAGGTGGAATGGTTACCCAATGCGTTTACAGCAGAATAACTAGACCAGGTGAATGACGTGCTGGAAAGAATCAAAGTCTGTTTTACGGAAAGTATACAAACACAAATCGCGGCGGCAGAAGCGCTGCCGGATGCCATCTCACGTGCGGCGATGACCATGGTACAGTCGCTGCTCAATGGCAACAAAATACTGAGCTGTGGTAATGGAACCTCCAGCGCCAATGCCCAGCATTTTGCTGCCAGCATGATTAACCGTTTTGAGACCGAGCGCCCAAGCCTGCCCGCCATTGCGCTGAGTGCGGATAACGTGCTGCTGACGGCCATTGGTAATGACCGCCTGCATGAAGAGATTTACGCCAAACAGGTGCGCGCTTTAGGCCATGCCGGCGATATCCTGCTGGCGATTTCAACGCGCGGCAACAGCCGTGATATTGTCAAAGCCGTAGAGGCAGCGGTCACCCGCGATATGACCATTATCGCCCTGACCGGCTACGACGGCGGCGAGCTCGCCGGTCTGCTGGGTCCGCAGGATGTGGAGATCCGCATTCCTTCCCACCGCAGTGCGAGAATTCAGGAAATGCATATGCTCACCGTGAATTGTCTGTGCGATTTAATAGATAACACTTTGTTTCCCCACCAGGATGTTTAAGGAGCTTAAATGAAGGCATTATCTGCATGTGCAGTTATTCTTACCGCGTTGATGCTACAGGGCTGTGTCGCGGCGGTTGTTGGCAGTGCGGCCGTGGCGACCAAATCCGCCACTGACCCGCGTTCCGTTGGTACGCAGGTTGATGACGGCACGCTGGAACTGCGCGTCACGAACGCGCTGTCGAAAGATGAGCAGATCAAACAGAGCGCACACATTGTTGCCACCGCTTATCAGGGTAAAGTGCTGCTGACCGGGCAGTCACCGAGTGCCGATCTGGCGCTGCGTGCAAAACAGATTGCCGTGGGCGTGGATGGCGCAACCGAGGTGTATAACGAGATCCGTATCGGCGACAAAGTCAGCTTCGGCACGGCATCTTCAGATACCTGGATCACCACCAAAGTGCGCTCACAGCTGCTGGGTAGCGATCAGGTGAAATCCTCGAATGTGAAAGTCACCACCGAGAATGGCGAAGTGTTCCTGCTGGGTCTGGTGACGGATGCAGAAGCGAAAGCGGCTGCGGATATCGCCAGCCGGGTGAGCGGCGTGAAACACGTCACCACCGCGTTTACCATTTTGAAATAAGATTTACGGGCCGACCGGAAAAGAAGGTCGGCCCCTGCGTAATACCGTACAAATCCTCAATACGGGCCGACCGGAAAAGAAGGTCGGCCCCTACAACCGGCTTAAACAATCCATTGCCACCGCCTTGAAGCTGGCGAAATCCGCGCTGTCGCGCAGCCTTGTCATCGCCCGCTCGCGCATAAACGTCACGAACAGATCGTAGATGGCCATCGCCTCTTCATACTCCGTCTTGCTGATCGCCAGCAGGAAAATCACATATGCGGTTTCATCCCCCCACGCGATGCCCTCCGGTGCCAGCACGGTATAGACGCAGGTTTTCTTTGCCAGCAGCCCCAGCGAGTGCGGCAGCGCAATGCCTTCGCCGAGCATGGTGCTGACGATGGCTTCACGCTCTTCCACCGACGGGTAAAACGTCTCATCCACCATCCCTTCCTGCTCCAGCTCGCCGCACAGCTGGCGGAACAGAGCGCTGCGGTCCAGCGGCCGATCGAGGATCAGGAAATGGCTGGCATCGAAGAACTTTTCCAGCATGTAGGGGCGGGTGCGATCGAGCAGCACCAGCTTGCCGATCTGCTCCAGCTGGTACTCAGTGGGGAACGGCGACATCACCACTACCGGCTTATCCTTGTCGCTAAGGCGCACGGTGGAGATAACAAAGTCCTCGTCCACGCTCGCCAGCTGCTCGTACTCGCGCAGCGTAATAATGCCGTTCACCACGATCTGCGGGTATTTGCGCAGTAGCATCGCCTGGATCATGCGCACCGTGGAGTTACCGGTGTCGCACACCAGCAGGATCTGCGGATGGCGCTGATAGCCCACGTTGTAGTGGCGCTCCAGCCCGACGCCAATATGCAGCACCAGGAAGCCAATCTCGTTTTCGCTGATGGTGTACGGGGTGTATTTGCCCCAGCTGGAAACCGCCGCCAGCGTCACGTCCCAGGCCATCGGATAGTGCTGTTTGATGTTGGTCAGCAGCGGATTGGGAATGTGGATCTGATAGCGCACGCGGGTGATCATCGTTTTGATGTGCGTCAGCAGGTCGGCGCGCAGCTGCGGGTCATTTTGCAGGTTGAAGTTGTAGTGGGTGTTGATGTAGCCGAGGATGTAATCCACCAGCGAATCGCCGTCGTCCGGGCTGATGGCGCTGGGCGCAATCTCTTCCACGCGGCGGGCGGCGATATTAACGCGCAGGTAGGCCTCTTCCGCCGGGGAGATCGCCTTGCCGACAATCGGCCGCATCAGGTTAACGATGTGGCGCGCCGCATCGCGCACCTCATCATCAACATCCTCCGCGCTGAAGTCGGTCAGCGGGTAGCCCTCGCCAATGCGCCGCACCGCCACCGCGCAGTAGAGGCGCAGATAAAACTCGCCGTCGTCGGCCAGGCGGATATTAAAGCGCGACAGGCACTGCTGCAGCAGCGGTTGCAGGGTGGTGAGCATCCCGCTGTTAAGCGCCTCCAGCTGTAGCAGCGGGCTGTCGCTGTCCTCCTGCGCAATCTGGTACAGCAGGTCGGTCAGGCAGGTGCGCATCGCCACTTCGGGGCCGAACAGCTTCATACCGTAGCGCGGCTTGGTTTCAATCGCCAGCTGATAACGCGCCAGCCACTCTCTCACCTCGGCCATATCGCTTTGCAGCGTGGTGCGGCTGACAAACCATTCGTCGGCCAGGTCTTCCAGCTTGAGGGAAAAAGCCGAGGTGAGAAAACGGGTGAGCAGATAGTGCACGCGGGCGGCAGAGGTGCGCGGCACGCGCAGATGTGAAGGTGACTGCTGCTGCAGCTGAGCGTAGCGGCGCGCATCGGCAATCTCCAGCCGATAGCCCGCACCACGGCTTAGCACAAAGCTGGCACCGTGCTCGGCCAGCAGTTCGTTGAGCACGTTAATATCGCTGCGCACGGTGCGCGTGGAGACGTCGAAGCGCCGCGCCAGCTCGTCCTGCGGCAGCGTTTCGTTTTGTAGCAGATCAAACAGCTGGGCCAGTCGTTGGTTGGGGAATCTCACGGAGCGCTCTTCTTTAGATAGTCGACCTTGTTAGCGGGTTGTTGCAGGCTAACGGAATTCACTGCGGGAAAATAGCGCGCCCCGGCATAATCCCAGGGCGCGGTCAGTATTAACCGACTAATTTTTTGGTCATTGCCAGCAGCGTGGCGACATCCTGCGGCCGCGTCTGCCCGCTCTGTTTATCGATAATCGAGCTGTAAATATGCGGGATGATCCTGCTGACGCCCGCATCCAGCGCGATCTGCAGGATCGCTTCATAGTTATCGAGATCGATGCCGCCGGTTGGCTCCAGCCAGAACCCCTGCGCGGCGCAGGCTTCTGCCACCGCTTTGAACTCGTTGATCGCCTTCAGGCCGCCCATCGGGAAGTATTTTACCGAGCTGCCGCCCATATCCTTCAGCAACGCAACCGCGGTAGCGATGGGCACAATGCCGTCGGCCTGCTGCGAGCTGAGCGGCCCGGTGGAGATCTTCACCTTGCCAACCGTGCCGGTCGGGGAGATCAGGCCGTTGACCACGGTGTCAGACTGGCCAAGCAGCGCGCGCGAAGTCGCGACGCCGGTAAACACCTGGTTGACGTGCTGCGGCTGCACCTCAGCGGCAATCGCGCTGACCATCGCCGACTGGTTCGGGTCGCCCGCGCCGAGGCCGACCGACAGCGCGTTATCAATCAGCGCCGCGTAATCACGCATATCGGCTACCGCGCTCGCCACGTCCGGGTAGTCCTTCGACAGCACGCCAACCAGCACGTGGCCTTCTGCGGCTTGCCAGATGTCGCGGGCATTCTGTTTCGAACCGGCGAGGACATTCAGGCAGACGCGGTCGCGGTAAAATTTCGGTTTCAGTGTCATGCGCGTGCTTCTCCGGTTAACAGATCTCTGATGCAGATAAAAATGGTGTGCAGCTGTTCGGCAGAGACGCTGCGCACGTCGACTTCAACAATGCCTTCGTTGGCCTTGTAGCCACGGAAGTAGATGGCGATGGCACCGGTTTTCAGCGCCTGCACCACTTCACCGGTGGTGCGGCCTATCACCGCCTCGTCGAAGTGGATCTCAGCGCGGGCGATATCACGCCCGGCGGCGTCCCACACCGTGCGCGCCTGAATGCCCGCCAGCTGGTTTAAGCTGTCGATAAACGGCGTCATCTTCTCCACCATCTGCGCGCCGGTGGTCTTCTCCACGCGCAGATAGTTTTCAATCGCCTGCGTCAGGCCGAGGATCCCCTCTTTGCCGACCTTCATCGCGCGGCCAATGCCGTTCGACTGGCGCTTCACCCACTCAACGTACTGCGCTTTGCCGATCACCAGCCCGCTGGTTGGCCCTTCAATGGCTTTTGCGCCGCTGTAGATCACCAGGTCAGCACCAAAGCCGTAATAAGCCTGCAAATCCTCCTCGGCGGCGGCATCCACAATCAGCGGCACGCCGTGTTCACGCGCCACCACGGCGGCCTGCTTCACGCTGAGATGGCTTTTCTGCACGCTGTGATGCGATTTGATATACATGATTGCGGCGGTCTGCGGGGTGATCGCGGCGGAGAGCTGCTGCGGCGAGCACTCGTTGGCGTAGCCCGCTTCCACCAGCTTGCCGCCGCCCAGCGCCACCATGGTGCCCACTGGCGCGCCGTAGTTAACGTTATGGCCCTTCGGCAGCACGATGTCGTGCGGCACCATCAGCGGTGCGGCGTGCAGATTTTCCAGCAGCCAGTCGTTATCCTTAACGATAACCGCCGCTACCGACTGCGCAATCCCGGCCGAAGCGCAGGAGACCACCACCGCCGCTTCACAACCCAGCAGCCCGGCAATATAGGCTCCGGTTTTGTTGACCAGATCTTTCATTTCAAAATAGTGATTGAGGCCATAGCTCACCGTCTCCACCACGTCCGCGCTCGGGGTCGACACACCGAGAATGGTCATGCGGCCGGAGGCGTTGATCACCTGCTTGAGATGATATTTCTCATAAATAGAAAGCTCATTTACTGAAGTCATTACGTTTCTTCCCTTCGTTAGTCACGAATGCCTGACCGGCGACCACAGCGGCCAGCGGCACCAGCTGCGTTGTACCGGACAGCGTTTGTCCGTCTGAATCGGTGAACAGCGCGCTTTCCTGCTGCACGTCGAAAATGGTCAGATCGGCGTCATAGCCGACTTCAAGGCGCCCTTTACCGGCGAGGCGCAGGCCGTCTGCGGCGTGCGCGGTAACGCAGTCGATCACCTGCGGCAGCGTCATGCCGATGCAGAAGAACTTCGACATCACGTGCGCGAGGGTATACACCGGGCCGTTCAGACGGTTGCGGCAGTAGATATCGGAGCTGATGGTGTGCGGCAGAATGCCCTGCGCAATTGCCACGCGCGCCACTTCGAAGCTGAAGCTGGCGCTGCCGTGGCCAACGTCGAGGCGCACGCCGCGTTTGAGCGCAGCGCTAATCGAGGCGCGCAGCTCGCCCTGCGGCGTCAGAATGCGGTTCGGCTTGCCGTTATAGCAGTGGGTGATGATGTCGCCGCTGCTCAGCAGGTCGGCAATTTCATCGAGGTTGGGCGGATTATTGCCGATATGCACCATCAGCGGCAGGCCGCCGTTCTCCTGCTGCATCGCCTTGGCGCGCTGCAGCGGCTTAATGCCGTTGTGCTCCACCACGCTGCTGCTGATACGCGCTTTCAGGCCGAGAATAAATTGCGGCAGGCGCTGCAGCGCGGCTTGTACCGCTGCGGCGTCAATGCGCGCCATATCCGCTAACTCGTTCTGCGTCAGAATGCCGCTGCGGGCGATATTGAGCAGTGCGTAAACCTGGGTGCTGGCGCTGCGCGTCAGCTGGTAGAAATCGTCGATATCGTCGGCGCCGGTGCTGCCGGCGTCCACCACCGTGGTGACGCCGGTTTCCACGCCAATGCGGTCGGCTTCATCGTGATAAATCGGCGATTTGGGGTAGCAGTGAACGTGTGAATCAATCCAGCCCGCGCTGAGCCAGTAGCGCCCGTGCAGGTCCCACTCGCGCTGTGCCGGGCCGTCGATTTGCCCGATTTCGGCAATCTTGCCCGCGCGAATCGCCACATCGCTGAGGGTGCCATCGCTGAGGCGCGCCCGGCGGATAATCAGATCATACATTGCAGACTCCTGAGCGCGGCGGCGTCCTGCCGCCGCGCAAGTTGGTTACAGCGCCACCGGGAAGATCGCCCCCAGCACCATGGCGCCGAGGATAGCGCCGCCGGTAATCGGTTTATTCCACAGGTAAAACAGCAGTGAACCCACCAGCGAGCCGAGGCCAATGGGGATCGAAGCGGCCATTGCCGACAGGATAATCAACGGCCCGAGGAAGCGGCCGGAGGCGTTACCTGCGCCCATCATCACGTCGGCCCCGTAGGTGGAGTCGCTGTTGTTGATGGTGAACTTACGCGCCAGGATAATGATGTAACCCACCGCCAGGCCGAGCGCCAGGCCGGTAACCAGCGAGGCCGCGAAGTTGGCTACCGGGAAGACGATGCCTGCCCCAAGCAGCAGTGCCGGCACGCCAAGGCCGATACCGGTCTGGATCGCGCCGCCAATATCAAGAATACCAACCAGCGAACCTTCGATAATGCGCGCAAACAGGAAGCTGGCACCAAATGCCGCCACCGCGCCGTAGACGCCAGTTTCCATGCCGGAACGCAGCATCGAAACAAACGCGACCTCGTTAAACGCGCCCAGGCCGTAGACGTAATACATATGCGTACCGGCGAACACCCCGGCAGAGAGCAGACCGACAAAGATCGGGAACGACCAGTCGGCATACCAGAAACCGCTTTTTGACTCTTCCATTACCCTTGTCCTCTTATTTGCCGCTCAGGGAGTTGTGGATCATCTCCATCCAGCCGGGCACGCCAAGCTGGAAGGACTGCAACAGCTTCATGTCGAAGCCACGGAAGAAGCCGCTCAGCACGAACAGCAGCACGATGGCGATCATCATCACCTTCGTGACGCGGTTCCAGCCCGCCTCTTCCACCCCTTTGCCGATCAGGATGCCCAGCACCAGGCCCGGCACGGCGTTACCCATAATCAGCTGCGCGAGGCCGCCGAAAATGGTGGCCCAGAAGCCCGATTTCTTACCGGCGTCGATGGCGGCCAGCCAGAAGATCACCGGCATCACGGTGTTCACCAGCAGGTTAGCCGCAGGCACCAGCACTTTCACCGCGGTGACCTGCAGCGCAGCAGGCACGGCAGAGGCGGTGGAGTTGAGAAACGCCACCACAATCATGCCGATGATGCCGCAGGCAATCGCCATCTTTTTCGGGTTATGCAGGGTTTCCGCCACGTTGCGGTTTTTCACCATCAGTGCCGCCGCGCCCCAGTTGGGGATGATGCGGTGGTCAACGTCCTGAGTGAAGGAACCTGCCGCCACGGAGGAGGCCCAGGCGTTAAAGAAGAAGCCAAGGCCGAAGGAGAAGTGAGAAGCCGGGTCGCCCTCACAGGAATTCAGTTCACCCAGTGTGCGAAATGCGCCCATGCCCTGTGTGGTCGGGGCGTGGAACATACGCGCTGCCCCGGCACCGACGCCCACTCCGACCAGGCCGCCAATAATCAACGACTTAAATAAGATGATTAAAAACATCAGTTTTTTCCTTTGGATTTATATCCCAACGTTTTTAGTTAACCGCGGTGAAATCCACCTTGTCGGTGTCGACCACCGCGACGTTGACGGTGATCGCCAGCTCAACGCTGTAGGTTCGCCGTTCGCGCGCCAGAAAGAAGAACAGAAACTTTTCCGTTTTGACGCGCAGTTCGGCACGCAGCACCTTCACATCCACCGGCTCAATACGCAGGAGGATATTGCTGGTGGACTTGAGCACCGTGTTTTGCACCCGGCTCAGGGCGTCGGCAAAGGCTTTTGCTTTGCTGTCGCCCTTGCCGCTGACGTTCACCGTGGTGGTGAATTGCTCTTTCATCAGCCGTGCTTCTTCTGCCACGCCTGCACCAGACGCTCGCCCAGCTCTTCTTTATCCATAAAGCCGAAGCCCAGCACGGTGGCGCCTTCGTTGATGGCGGTGACGCCTTCGTCGATGGAGCGCATGCCGTGTTTGGCTTTATAGCCATATTTGTTCTGTGCGGTGATGGCACCTGCGCCGCCGCTGCCGCAGAAGGAGATTCCGAAGTTGGCGTTTTCCGCTTTCATCACGTCGCCCAGCTTCATATCCGCTGCCACGCCAGGAACCACGATGGCTTTACCGCCCGCTTTCTCGATACCTGCTGCCACTTTCTGGCCTTTACCTAAACGATCGCCGATCACTACGATGATTTGAGACATGGTGTATTCCTTTAATTTATAGAGTGATTACTCGTGCCGTCGGTGGCGCAGTCAGTTTGGGTGCGGACAGCGCGGAAAAACCGGAGCGTACACGTAGTACGTGAGGATTTTGAGCACTGCCCAATCCCAAAATGGCAAGTAAACCAGGCACACTATTGGTTTTCTTTGGCGACTTCGAAATGCACGGAGAGTAGCCAGGCTTCCTCTTTCGGCAGGTTACCGAACAGATCGACCACCTGCTGTGCCAGCAGCATGGATTCTGGCGAAATATCGTCAAACAGGTCAGCTTCCACTTCGGGTAGCGCCTCACCGGTCAGCGAGCGCAGCGCCATCGCCCGCACGTGGGAGGTAAGCATCTGCTGCTGTACCGGGTTGGGCTGTATTGCCCTGGCCGCAAACAGGTCGGCAATCTGCCCCATCACCCGTGCGGCCAGCGCCTGAATCTCATCATCCTGCTCTGTTGCCACACTCGGCCCCGTTCCATTACTCACGTTTGTCCCCCCCTTTTTGCAATGGTTATAAGCTACCGCTGCGCAGAGGTGCTGTGGAGAACGACTTTTTCCGCCAGCAAGCGGAAATAAACGGATGGGGTACGAGCCAGGTCGCAAAAAACATCAGACCGTGCATCAATAATTATAAAATGAGAGTTAAATCACAAAATAAAGACTATTTTGCGCCATTTATGCAGAGGCAGAGAAAACAGCAGCAGAGTAAAGCGTCCAGCAGAAGGAAATAGAGGAAAAACCTATGACGGATTTAATCAGGGCCGGGGATAATTCCCGGCCCTGAGCGTTAGCGGAACTTTTTGTGATTGGCGTCGCGGGTTTCAGCCATTTTTTTCGCTTCTTCCTTCGCGCCTTTCAGGTCCCCGTCATTGGCCAGCTTAAGGCTGGTATCGATCTGGCCAATCAGGGTATCCAGCCCGGCGTGATAGTCTTTGATCTGCGCGCTGTCTGCCGACTGGCCCTTAAGCTTATCCGGCGTCTGGGTTTTAGCGTTTTCAGCTGCGCCCTTCATATCGGTCAGCGCTTTAATCATTTCGGCTTTATCGTCGGTTTTCTGCACCGTACGCAGGCCGCCTTTCAGCATATCCATATCGCCTTCCAGATCCTGCGACAGCACGGCGAAACTGGATAACAACAGCGAACCACTCAACATTGCAAACATTAATTTACGCATTGCTTCAGTCCTTTTAATTATAAAAAAAGGCGACTGTCTGAGCAGCCGCCTGATAAGCATACGCCTAAATCGCTAAATTACTGCCCGGCAATCTTCATTTCTGGTAACAGAATGGATCCACACTGGATATTGCTGCGGGTTTCAATATCGCTGCCGATGGTCACCATATTGCGCCACATATCTTTCAGGTTACCGGCGATGGTGATTTCACTGACCGGATACTGGATTACGCCATTCTCAACCCAGAAACCGGATGCGCCGCGCGAGTAGTCGCCGGTCAGCGCACTGACCGCCTGGCCCATCAGTTCCGTCACCACCAGCCCGGTGCCGAGCTGCTTGAGCAGGTCATCAAAGCTGTGGCCCTGCCCGGCAATGCGCCAGTTATGGATGCCGCCCGCGTGGCCGGTGCTCTGCAGCCCCAGCTTGCGCGCCGAGTAGCTGGTCATCAGCCAGTTCTGCAGTACACCATCTTTAATGATGTCGCGGCGCTCGGTACGCACGCCTTCGCTGTCAAACGGCGTTGAGGCCAGCCCTTTCAGCAGGTGCGGATGCTCCTCAATCGTCAGCCATTCCGGCAGGATCTGCTGGCCGAGGGAGTCAAGCAGGAAGGTGGATTTGCGGTAGACGCTGCCGCCGCTGATGGCCCCCACCAGGTGACCAAACAGCCCGGTGGCCACTTCCGCGGCAAACAGCACCGGCGCTTTCATCGTCGACAGTTTGCGCGGCGACAGGCGTGACAGCGTGCGGCGCGCGCACTCTTCACCGACCGACTCTGGCGACTTCAAATCCTCCATCGCCCGGCCAATGGTATAGGCGTAGTCACGCTCCATATCGCCGTTGGCTTCCGCAATCACGCAGCTGGAGAGCGAATGACGGCTGGAGCAGTAGCCCTGCAGCATGCCGTGGCTGTTGCCAAACACTTTAATTCCGACGTGGCTGTTAAAGCTGCCGCCTTCGGTGTTGGTGATGCGCGAGTCAGCCTGCAGCGCAGCCTGTTCTGCACGCGCAGCCAGTTCGATAGCGCGATCGGCGTCGATCTCCGTTGGGTGAAACAGATCGAGATCCGGTGCGTCAAACGCCAGCAGCTCGCGATCCGCCACGCCGGCAAAGGGATCCGGTGAGGTGTAGCGTGCAATATCCAGCGCGGCCTGCACGGTGCGTTTGATCGCCTCCGGGCTGAGATCGGTGGAGGAGGCGCTGCCCTTACGGTTCTGATAGTAAACGGTGATGCCGAGCGCACCATCGCTGTTGAATTCGACGTTTTCCACTTCCCCGTAACGCGTGCTGACGCTGATGCCGGTGGTTTTGGTTACCGCGACTTCTGCCCCATCGCTGCTGACTTTCGCCAGCTCGAGTGCTGTTGAGACCGCCTGCTCCAGGGTTTTACGCTGTTCTGCAACTTGGGAGAGTAATTTCATCGGCCTGCCATATAATTAGTTGAGAAATACCTGCATCAAATGCAGCTCTCAAGGTGATAAGGAATGATTTGAGTCTAACAGACTCAGAGAACAATTTCGCAGTAGCCACGTAACCTGATAGCATTAGCCTCTTTTTCAGGAGCCGTACCAATGACCAAGCAGCCCGATGACTGGCTCGACGAAGTACCCGATAACGAAGAAGAAGAAGACGAAGAGATTATCTGGGTCAGTAAAAGTGAGATTAAACGTGACGCCGAAGAGCTGAAGCGCCTCGGTGGTGAACTGGTGGAACTGGGGAAAAACTCCCTGGACAAGATCCCACTGGATGAAGATCTGCGTGCCGCGATTGAGCTGGCGCAGAAGATCAAGAAAGAGGGCCGCCGCCGCCAGATGCAGCTGATTGGTAAGATGCTGCGCTCGCGTGATGAAGAGCCGATCCGTACCGCGCTGGACAAGCTGAAGAACCGCCACAACCAGCAGGTTGCGCTGTTCCATAAGCTGGAAGTACTGCGTGACCGCCTGGTGGAACAGGGTGATGACGTGATCCCGGAGGTACTTAACCTCTACCCGGATGCGGACCGCCAGCAGCTGCGTGCGATGATCCGTAACGCGCAGAAAGAGAAAGCGACCAATAAGCCACCAAAAGCCTATCGTCAGATTTTCCAGTATCTGCGCGAATTAGCTCAGGCGTCATGACAGCCTGTTAAGGGCGGACCGAAAAGCAGGGTCCGCCCCTACAGACACCGATGTAGGGGCCGATCGTTTTTTTCGATCGGCCCGCCATACCCGCTAAGCTAACCGGTCCAGCAACTTCTGATGGATCCCGCCAAAACCGCCGTTGCTCATCACCAGGATGGTATCCCCCGGCTGGGCTTTTTTGGCGATCATCTCGACCAGCGTATCAATATCCGCACTCCACTGCGCCGGCTGAATGCAGGCATCGGCAACCTCAGAGACCTGCCACGGAATGTGGTGCGGCTGGAACAGGAACACTTCATCCGCACGCGCCAGCGACGGGGCAAGATCGTTCTTGCTGATACCCATCTTCATGGTGTTTGAACGCGGTTCCAGCACCGCCAGAATGCGCGCGGTGCCGCCCACTTTGCCACGCAGCGCGGAGAGCGTGGCGAGGATAGCGGTCGGGTGGTGAGCAAAGTCATCGTACACTTTGATGCCGTTGCTCTCACCGCGCAGCTCCAGGCGGCGGCGGGCGTTGATAAAGTCATTCAGCGCACGCCCGGCATCTTCCGGCTTCACGCCCACATGGCGTGCCGCAGCAATCGCCATCATGCCGTTATGCATATTGTGCTCGCCAACCAGCGCCCAGTTGACCTCGGCTACGCGCTCACCGTCCAGCAGCACTTCCCAGTGCGACGCATCCGGCGACAGCTTCTTCGCCTGCCAGTGGCCGTTTTCACCCACGGTTTCCTGCTCGCTCCAGCAGCCCATCGCCATCACCTGCTTAATATTGGCATCGTGCTCCGGCAGGATGATCTTGCCCTGCCCCGGCACGATGCGCACCAGGTGGTGGAACTGCTTTTGCACCGCACGCAGATCGTCAAAGATATCGGCGTGGTCAAACTCAAGGTTGTTGAGGATCAGGGTGCGCGGACAGTAGTGCACGAACTTGGAACGCTTGTCGAAGAACGCACAGTCGTACTCGTCGGCCTCGATCACGAAGAATGGGCTTTTTCCTAAATTCGCTGAAACCTCGAAATTCCCCGGTACCCCACCAATCACAAACCCTGGCTGATAGCCGCAGGCCTGTAAAATCCACGCTGCCATGCCGGCGGTGGTGGTTTTACCGTGGGTTCCCGCCACCGCAATCACCCAGCGGTCGCGCAGCACGTAATCGTGCAGCCACTGCGGGCCGGAGAGGTAAGGAATATTGCGCTCCAGCACTGCTTCCACACACGGATTGCCGCGCGTCATGGCGTTGCCGATGATCACCAGGTCCGGGGCGGGATCGAGCTGTGAGGCGTCATAACCCTGAATTAAATCAATACCCTGCTTTTCCAGCAGCGTGCTCATTGGCGGGTAGACGTTAGCATCTGAGCCCGTGACTTCATGGCCAAGCTCGCGTGCCAGCATCGCCAGACCGCCCATGAAAGTGCCACAGATACCGAGGATATGAATACGCATAAAAGGTCCGTTGCTTAAAAAGTTCCCGCACAGTGTACCGTCCCCATCGTGCGGAAGAAACGGATTTGCCCTATGTTCTTTAGCGCCCAATCGGCTAGACTGCGTACGCATACGTTGGCAGTTTGTGAAGCAGGCTGCTACTCAACCGCAGATTCAGGGATTGTGTTATGAAAACGTTAGGCGAATTCATCGTCGAGAAGCAACACGACTTTCCGCACGCGACAGGCGAACTGACCGCGTTAATCTCCGCGATCAAGCTGGGCGCGAAGATCATCCACCGCGATATTAACAAAGCTGGCCTGGTCGATATTCTCGGCGCCAGCGGCGCTGAAAATATTCAGGGCGAAGAACAGATGAAGCTCGATCTGTTTGCCAACGAAAAGCTGAAGGCGGCTCTGAAAGCGCGCGGTATCGTGGCCGGTATCGCCTCTGAAGAAGAAGATGAGATTGTGATCTTCGAAGGCGTCGAAAACGGCAAGTACGTGGTGCTGATGGATCCGCTTGACGGCTCCTCCAACATCGACGTTAACGTGTCTGTCGGTACCATCTTCTCCATCTACCGCCGTATTACCCCACCGGGTACACCGGTCACCGAAGAAGACTTCCTGCAGCCGGGCAGCCAGCAGGTTGCGGCCGGGTACGTGGTTTACGGCTCCTCCACCATGCTGGTTTATACCACCGGCTGTGGCGTGCATGCCTTCACTTACGACCCGTCACTGGGCGTGTTCTGCCTGAGCGCAGAGCGTATGACCTTCCCGGAGAAGGGTTACACCTACTCGATCAACGAAGGTAACTATATCCGCTTCCCGCAGGGTGTGAAAAAGTACCTCAAATTCTGCCAGGAAGAGGATAAAGAGACGCACCGTCCTTACACCTCACGCTATATCGGCTCGCTGGTGGCGGACTTCCACCGCAACCTGCTGAAAGGCGGCATCTACCTGTACCCAAGCACTGCCAGCCACCCGAAAGGCAAGCTGCGCCTGCTGTACGAGTGCAATCCGATGGCGTTCCTGGCGGAGCAGGCCGGCGGTAAAGCCTCTGATGGTAAAAACCGTATTCTTGATCTGGTGCCGCAAAGCCTGCACGAGCGCTCACCGTTCTTCGTCGGTAACGATCATATGGTCGACGACACTGAACGCTTCCTGCGTGAGTTCCCGGATAACGGCAACTGATTCGTAGGGGTCGGGCATGCCCGACCCGCGTTGATCAGGGCGAGGCATGCCTCGCCCCTACGATTTAGGCGACGTGAGTGACTTTAAACACCGCCATTGTCTGCACTAACTGCTGCGACTGCTCTTCCAGCGACTGGGTGGCAGCGGCGGCTTCTTCGACCAGCGCGGCGTTCTGCTGTGCCACTTCATCCATCTGCGTCACCGCCTGATTCACCTGCTCGATGCCCCGGCTCTGCTCCTGCGACGCGCTGGAGATCTCTTTCATCAGGGTGGTCACGCGCATCACCTCGCTGGAGATCTCATCCATGGTTTCCCCGGCTTTGGTCGCCATGTCGCTGCCTTCGTTGACGCGAACTTGCGACTCCGCAATCAGCGTACGGATCTCTTTAGCGGCGGTGGCACTGCGCTGTGCGAGGTTGCGCACTTCGCTGGCGACCACGGCGAAACCACGCCCTTGCTCACCTGCTCGCGCCGCTTCCACCGAGGCATTCAGCGCCAGAATATTGGTCTGGAAGGCGATACCGTCGATAACGCCGAGGATGTCGCCAATGCGCTGGGAGCTGTTGGCGATCTCCGCCATTTTCTCCATCACGTAGCACACCACTTCGGCGCCTTTATCGGCCGTGTCCGAGACCGAGCGCGCCAGCAGGTGCGCCTGCTGGGCATTATCCGCATTCTGCTTCACGGTGGCGGTCAGCTGCTCCATGCTGGCGGCGGTCTGCTCCAGCGAGGCGGCCGACTCTTCAGTGCGCTGCGAGAGGTTGAGGTTGCCAGAGGCCAGCTCGCGGCTGCCGACGTCAATCTGCATGCTGGCGTCGCGCACCAGGCTGACCGAGTGCTGCAGCGACTGCTGCATGCTGCCGAGCGCAGCATTGAGGCGGCCCAGTTCGGTATTGCCGCTTTCCGGTACCGGCTGGGTGAGATCGCCTGCCGCGACATGCTCCAGATGCTTAATCGCGCCATCCAGCGGCTTCAACAGCAGTTCACGCAGCACCATCCACGCCAGCGCGACCAGCAGCAGGGTCAGGCCGCCCGCTACCAGAATCAGCACCGTCATCAGCGTTTGATTGCGTGCCGCCTGCGCCAGCTGAGCCTCGCTCACCTCATCGGCATAGCTGCCGAAATTATTGACCGCATCGGAGAACTTACCGGCCAGCGGGGAGATGTTGCCCTCCAGCACCTCGTAGTAGTCATCCGCGCTCTGCTTTTGCAGCGCGTTCATCATCGGCGTGATGCCGCCGTCCAGGTAATTCTTGTAGGTGGCGACCACCGCATCGGCCAGCGTTTTACCGTGCGCCGTCACCGTACCGGCATCGACGAATCGTTTCAGCTCTTGCTGTGAAATAGCCACATAACTGGCAGAACGCCTGGCGATGGTAGCCGCTTCATCCGGCAAGCCAACCTCAAGCTTGCGAATGGCCAGCGCGGCGGTAGCGCGGGTGCGCAGCAGGTTGCCATTAGTGATATATAAGGCATTGAGTTCAATACCCTGGATGCGATTGATAACATCCAGCGAGCGATTTCCTTTCTGAATAGCGATAATCCCCATGATGCTGACCACCAGCAGCAATAGCGTCATCAGTGAGAGCAGCACCAGTAATCCCGAGCGTATTGAAATCTTCTTCAGCATGATTGTTGTCCCGATAAGATAGTCAGATTATTCAAGAGCGTTAAATCGTCATCATTATCGGCACTTCTGCGGTTAATCTTTACCCTTCGCGCAGGGTTATGTGCCTTCTGAGACCTCCAGCCTGATCTGAGTCAATAACGACGTCCGATCGCGCACGCTGGAAAACCCCGGCGCAAAGCGCGGCAGCAGCGACAGCGTAAAGCGCAGGTGCTGACCCGGTTCACGCATAACAATGCGGCTTTCCGGCTCGGCGAAGACCTCACTCAGCGGCTGCGCGCTCTCCGGACTTCCCCCTGACGGCAGAAAATTGAAGCTGGCCGCGCGGCTGTCGAGGCGGGCATCATGCAGCCGCAGCTGCATCTCACCCTGTTGCCCGAAGGCAAAGGCCGCTTCTGCGCCCTGCGCTGAGGTGAAGCGCACGCTGATAATTTGTGGCGCATCGCAGTCAATGCCGATCTGCACCTCGCGCGCCGTCAGGCTCAATTTTTCTGCCGAGCCGGGGATAAGGTGGCGATTCAACTCGCCGTAATCGATGCGCCCACCGTGGCTGGTCACGTGACAGGCTGCTTCTGCTGACGCCGCAGAGAGCAGCGTGGCCAGAATCAGCAGGCTGTTACAGGCACTGCGCGATAACTTTTTCATACAGTTGTTTCTCCGATCTGCTGTTTTTGCTGTCGTAATGGAATTCACAGCGCTGTTCGCCGCTGCCGGTCTCGGCGACAAGATGCACCTGTTCGGGGGCGTTGCTTAGCCAGACCACGCCATCATCGATGGCGCTGGTGATGTAATTGTTTTTTCGATCCCAGACGCGGCTGCCGCGCGGCAGCGGTTTACCGTTAGCCAGCGTCAGGTTGAACAGCAGGCGATTGCTGGTGAGCATGGCATAGCGAAACTTTTTCACCGTGCCGCGCGCCAGCGTGGCATCACGGTGACCGTTACTGATATCAATATGTTTTGGCAGCTTCTCGGTATTCACATCGATGCTGCTGCGCTGCCACGGCGTCATCGACGGCACCAGCGCCCGCCCACGCCAGTCGGTCCAGCTGGTGCCGCCGGGCGAGACGATCTCCACCCCGGCCAGCTTCTCATTCAGCTCCACCACGCCGAAGGTATCGCCAATGCGCGAGGCGGTGAAGGTCAGCCCTCCCTCATGCAGCGCCATGCCCCCGTTAAGGCCAAGGGAGTAATTTTGCTGCCCGGCGCTGTCGTAACCTGCGGTGGCGTTCATCCACGTATAGTGCAGATTGGTGTTCAGGGCGCCGTAGACCGACGAGGCTCTTCCCGTCAGGTCGCGCTCGGTCGAGAGCTGGTAGTTACTGTTGTCAGAGAGTTCGCCACTGCTCTCCAGCCCAATACGTTCGCTGTCATTGCTGCGACGGTAGTAGCTGTTTTGCCGCTGTTCGCCGAGCGGGAAGCTCAGGTTAAGCGACAGCTGGCGGTCGTTGCTTCGCCCGTCACTGCCGTGTGAAGCGTGCACCGTCACCAGCGTAGACGCCACGCGCTTACTCCAGCCAAGGGTGTGAAAGCGCGAAGGTTTGCCATCATGCGAGCGTTGAGATACCGCGTGGCTGTAGGTGAATCGCCCCAGTTTAGGGGGCGCCCAGGCCAACATCAGGCTGTACTGGGTGGTGCCCTCTTTCTTTGTCGTGCGCTGGCGATCCGTCGCTTCAGCCGGCGTGAGAAAACCACTGCTGCTTTTAGTCAGCCCGACGCTGGCGGAGAAGGTGTCAGAGAACTGATAGCGCGTGTTCAGCCGCAGCTGTCTGCTGACCTGGCGACGGTAGCTGTCATTGACCGCGACCAGCTGCGACATGACCGTCAGCGCGGGCAGCGGGGCGGACGAAGCCGCCAGCGCCAGCGAATGATACTGCCGGGATAGCAGCATGCCGCTTTGCAGATCGAGCCACCCTGCCGGCTGCCACTGCTGCGACAGCGTCGCCAGCAGCGGTTGCTCGCCACCGCCGCTGTTGCGCATCTTTCCGATCGCCAGCGAGTAGCCCTGCGCGCTGGAGGTGAGCGTGCGCCCGAAGCCGCTGGCCGGTACGCTGAACTGCTGCACGCGTCCATCGGTTTCCGTTACCGTTACCTCAAGATCGGCATTGCGATTTTTCACCGGAATATTATCCAGCGTGAAGGCGCCTGCCGGTACCAGCGTACGAAAAACCTCCATGCCATACTGGCGGATTTCGACTCTTGCCTGGGCCGTCGCGCTAAAGCCGTTTACCGTCACGCCGGAACCTTTCTCCGGATTCAGGCCGTTGTCCGGCATCAGCTGTACGCCGTTAATGACGCCCAGCGCAAAGGGCGTATTGCTGACATTCACCACCCCCGCCTGCAGCAGTTTGTTGAGCGGCTGCAGATAGCGCTGCGCCCAGAGCGAGCTGATTTCGCCGCCCACTTTGCCATCCATCTTCTGAAACTGCTGGCGACTGCGCACCAGCCAGTTATTAACATTGATGCCGTTCTCGGTGTTCAGCCAGCTGTAACGCTCCTGCCAGCCGCGCGCGCGCGCCAGCGAGGTATAGAATTCGTAGTTGAGCATGCCCGCGCCACCGCCCTCTTCACCCTGCAGCGCCGGATCCTCCTGCTGCAGTCGATCCTGCGGCACCACCAGGCTGACCGTCAGACGGTAGGGACGATAGCGAATGCTAACGTCAGGATCGCTGTCGGCCCAGTCATGACAGGCGGCACTCTCCTCGCCTGCCGGGCCGTCAGGCCGCACCTCTTTCACGCCCAGCTGCTGAAACAGTTTGGGCGTAAAGCACAGTGCCCCCTGCGGGCCAAAACGCACCCGAAAGGCGCCCACCATCTGGCCGTTCAGGCTGATATCCACCAGGTTATCGCCTGCCGGGAAACGGTTGTTGCGCTCAAGCAGCTGCAGCATGCTGGGGTCGATACCGCTGCGCTTCAGGCGCCCCGCGTCCCAGCTGACGGCGGCGCTGGCCGGCTGCGTCCCATCGTCTGCAGCGCCACAGCCAGAATGCAGGGCGCCAGCGAGGGTCAGCAGCAGAAGTAGCGGCCTGTTCATTAGCTGGCAAGCGAGACCGGCTGTTTAAACTTACCGGCAACATAGCCATATTTAGAGAGCGTCTGAATCTGCACCTGGCGACCCGACTGGACGCCTGCGCTTTCCGGCAGCGTCACGTTTAGCGACTGCCCCGGCAGGATGTAGCTTTTACTGAGCTTCAGTTTCCTTCTTAGCGGCAGCAGTTCAATCTCCTGCGCCAGGCGCACCACCATGTCTGAGGGATTGGTGACGGTTAAGGTTGTGCCGCGCTGAGTCCATTTCAGCGCCTTCCACGGGTCAGCGCTCATCTCCAGCGCTGCCGGATGGATAATGACCGGCAGATCCTGACGAATATTCATGCCAATACTGTTGGCGCCGCTGGCAGTCTGCGGCGGTATCCCTTCGAAAATAACCCGCTTCATGTGCTGATGCTGCAGCGGTTTATCCTGATTGAGAATAAAGCGCACGCGCTGCGTCTGACCGGCAGCAATGCGGCTAACGGGTTGAGTGACCAGTATCTGCGGCTCTTTATCATCCGGCAGGTCGTAAACTTTTACGTAAAGCAGCGCTTCGGTATCGCTGGTGTTGGTTATATTAATACTGCCACCGCCCTCTTCCTCATTAATAAGCACCATTGAGGTTTCAGGTTTCATAATTGATGACTGCGCGAAAGGAGAAATAACAGCCAGTGATAATAATAAAGAACGTAATAACATATAAATAAACTTTCCGTTAAAAATAACACATAGAGAAAAAGGACATGCCACCAGGGTTCGTGGCATGCCAAAGATAACTATTTTTTCTCTGCGTAATTCAGACTGTAAAGGCGTTAATTACGCCTCTATTAAGCGAGGGGAGATAACGTCAGGTCAGAGATAGACCACATCAAAAGTTGCCATACCGGAGAGCGTAATATCATCAGCGTTCCCGAGGTCGTTAATTGACGCAATATAGGGCGTGGCCGAAAGTCCCATGGTCAGCTCTTTGGTTGCCGCTGGCAACGCTTCGCCGTCCAGCGCTAAGCCATACAGACTATTGCCGGATGCCTTCCATTGAATTTCCTGACTGCTGGCTGTCCAGCTGCTGCCGCCGGTATCCGACTCCAGCAGCATCACCGCCTGTTTGTCATCAGCATGGGCGTTCTTTGCCTCGGCACTCAGCGTCCAGGCGCCGATCATCTTGCCTTCTGACGTGGTACCCAGACTGAAATAGCTGGCGTCGTTTTTACCATCAATGCTGACTTGCCCTGCCAGTTCAGCAATATCGGCTGGCTTCACCAGCACCAGCGCGCTGGCTTCACAGGCAACTTTGAGGTTAACGCTTTTACTCTCCAGCTGGGTTGCCCGGTTGGCGTGCAGGCTAGTGGCATCAATATCCCCCCAGTTAAGTACGCTGCCACCTTCCAGCGCAACGTTGCAGGCGGGTGGCTCGATAATCCCCCTGACCTGCAGCCGTGCCTGGGTTGCTGCCTGCGCCGCACTGAGAGATCCCAGCCCCAGCACAGCGGCGGCGACCAGTGGTAATGTCATTTTTTTCATATTAATCACTCTTTAATTCAGGCGTTGTTTCAGAGGTAGACAATGTCAAAGGTCGCGTTGCCGTTGAGCGGGATATTCTCCAGCTTGCCCAGCTCGTCCGCCGGGGAGATAGCCGGGGTGACCTGGATATTCAGCATCACGTTTGAGGCGACCACCGGTGCAGCCGTTACGCTGTCGCTGAAGGCATTCAGGGTTTCGCTATTACTCCACTCAATGGTGTTGATGCGGGTCCAGCTTGAACCATGGTCATCTGAGCTGACGAAGAAAATATCGGGTTTACTGTTCAGTTGAGATGCCTCGCGGATGGTGCTGATGCGGTAAACCCCCACCAGTTTGTTTTCTCGCGTGGCGCCGAGGCTGAACTGTAGCGCCGGATCGGGCACCCCATCCAGCGGCGTGCCGGCCAGCTCCGCCACATCCTTCGATTTGATGGAAAACAGCGTTGGGGAGGCACAGCTAACGTTCAGGCTGGTGCTTTTCTGTGACAGCCAGGTCGGCTCATCGCGCTTCAACTCTGAGGCGCGGATCTTGCCCCAGTCCAGCCTGCCGCCGCCCTGAAAATCGATGTTGCACGAAGGAGGTTTAATCACTCCGCGAATTTCCAGCATGGCGCTGTCTGCTGCCAGCGCGTTTTGGCTCACTGTCACGCTGCAGAGTAAGGCCAGAGCGCAGGAGAGTTTTTTTATCTTCAGTGTCATTGTTGTAGTCCGTAACTGAGGGGGGCTATGGCAGTGGGAATACACCGCAATCACCCCAACAAGATTCGCAGCCATCATAGTTTTCCTGTCTGGTAAGTCACTTTATTAATCTATTAATCTCTCGCTAAAAGAAGAAAAGCAGTCATTAATGCTGGCTAAAGCGGCATTCACCGCTGTTCCACTCCCCTGCAGCAGGGGCAGACAGGGAAGCTGCAGGTCAGAGAAAAAGGGGCGCTGAGCGTGGCGTTTTTTTGCACAAAATGGAGATTATTAATCGATTAATCTGCTTAAAACGGCAGCGCTTAAGCTTTTTTAATCCCTGTAGCGCATCAGCGGCAGCGTTTTTTCTCGCAAACACGGCGCCACCGCGCTCAGGTCTATTCTGAAAGCCGGAAAAAGGGGGGTGCGTTGCCGGGTGAGATAGCTATAATACCTGGCACTTAACTACGCTAATTAAAGGAATCGAAATGAGCCTGAACCACGTTCCTGCGGGCAAAGACCTGCCAGATGATATCTACGTCGTGATTGAGATCCCAGCGAATGCCTCTCCGATCAAATACGAAGTCGACAAAGAGACTGGCGCGCTGTTCGTAGACCGCTTCATGGCGACTGCGATGTTCTACCCGTGCAACTACGGTTACATCAACAACACCCTCTCCCTGGATGGTGACCCGGTAGACGTGCTGGTGCCAACCCCGTACCCACTGCAGCCAGGTTCAGTGATCCGCTGCCGTCCGGTAGGCGTGCTGAAAATGACCGACGAATCGGGTGAAGATGCCAAGGTTGTTGCCGTTCCACACAGCAAGCTGAGCAAAGAGTATGAGCACATCCAGGATGTGAACGACCTGCCAGAACTGCTGCGCGGCCAGATCACCCACTTCTTCGAGCAGTACAAAGCGCTGGAAAAAGGGAAATGGGTTAAAGTTGACGGTTGGGAAGGTGTGGCAGCGGCTAAAGCTGAAATTGTTTCTTCTTTCGAGCGTGCAGCAAAATAATCCGTGCAGGAGATGAACTCTCCTCCGCGTTAAATAAAAACACCGCTGCGGCGGTGTTTTTTTTGCTAATCTAACTGTCCCGTTAAAATAAAAACAGCCTTCCGCTTTAATCGATGAGCGATATCGTAATCGCATTCTCAGGGGAATAATCATCCTGAACGGCAAACAGACTGTTGCTAAATACCGGATGCAGTTTCAGGGTAAAACTGAGATGCTGCCCAGCCGGGTTGATAATAATCTGACTGCCCGGCAATAATTTTGCCGTACTCTTACTTTGCGCTTCATCGCTGCGCAGCCACGGCGATCGTTCAATAAACTGACTGGCATGTTTGTCGAGCACCAGCGCTGAAATAGCCACCTCGAGATTTCCATCACGGCCAAAAGAGAACTGCTGCGGGTTGCTGCCGTTGCGCCCGCTAAATGCCAGTTTCATCTCCCGGGGGGCATCGCAATCCACGCTGACCTGCACTTCACGTGCCGGTAGTTCAATCCGGCTGGTGCTGTCTGGCATAATCTGTTTATTCAGCTGGCCATAATCCAGCTGTAAAGTACTGCTGCTGATAGTACAGGCTGCTGCGGCCCCCAGCGGAGTGAGCAGCAGGGCAGCAGCCAGCGCGCGCCTTGCCAGCTGACGCATCTGAATTTTTCTTTTAATCACTTTTCCTCCCTGATGTTTGCGCATGCGCTGCCCCGCTAACGATCAGCCGAAACTTTCCGGCGACGTAGCCATACTTTGACAGGCTCTGAATCTCCAGCTGGCGCGTCTCTGACCTTCCCTGCCCGGCCAGCGTGATGACCTCCCCGGGCAGCAGATAGCTTTTATCCAGCGTCACTGTTTTCTGCTGCGGCAGCAGCGTGATGCTCTGCGCCAGGCGAACCACGTAGCGGCCGCTATTTTCGATGCGCAGATCGCCATTGACCGTCCTGCAGCGCAGCATCTTCCACGGATCCGCCAGCATGGGCAGAGCCGCCGGATGGACGATCACCGGCAGATCCTGGCGCAGATTGACCGCCACGCGATCCGCGTCGATCGGCACCAGCGGGATCCCCTCAACGATCATCCTTTTCAGGTGCTCATGCGTCAGCGCTGCGCGGGTATTGAGTAGAAAGCGCACGCGCTGCGTCTCGCCAGCCGCCAGCCGGGTCACCGGTTGCGTGACCAGCAGCTGCGGACCCCGATCGTCCGGCAGATCGTAGATTTTCACATACAGCAGGGCGTCCACATCGCTGGTATTGGTCACGTTCAGGCTGCCGCCCTGCGCCGCCTCCTGGATCAGCACCATCGAGCTGGCCGGGCGCATAATGGATGCTTCTGCTGCGCCCGCCCCCAGCAGCGCAGTCAGGCAGAGGGTTAGCGCACTGAATCGATTGAATTTCACGGGTTGCGGTTACCGTTAGTTGCGCTACAGATAGACTAAATCGAAGGTGGTGCTGCCGGCCAGGGTGACGCTGTCGTCAAAATCCAGCGCCTGCCGTGCCGCCACCGAGGGGGTAACGCGCAGCGTAAAGACCGCCGTTTTCGCCGGCAGTGGCTGCGGGTTAGCGCCGTCAGAAAAGGCGATCAGCTGCTCACCCGACGTGGTCCAGCTCAGCTCGTCCTGCACCGGCTGCCAGGTTTTACCCCTGTCGTCGGAACTCATCAGTGCCGCCATCTTTTTCCCATCCACCAGGCAGCTGCTGGCCGCGCTGCGAATGGTGTAACTGCCAATCGCTTTGCCTGTGCGGGTGGTGCCCAGGCTGAACCGGGTGGCATCGCCGCTGCCTGCCTCTGCCGCTCGGGCGGCAATATCCTTAGCGCGCAGCGCGAACAGGGTAGCGGTTTCGCAGCTGACGTTAAGATGGGTGGTGCGCGCAGGCAGCGTGGTGGCATGGGTGGTTGACAGCGACGCGCTGTTAATCTGCTGCCAGTCAAGCACCCCCTGCTGGTCAATGGTCAGATCGCACGAGGGTGGCGAGATCGCCCCTTTTACCTGCAGCGTGAGCTGCGTATCGGCGTGCGCGGTTGAAGCGGTAATCAGCGTGCTGAGCAGTAAAGTGCGGCTCACTATTTTCATCCTGTTCCTCCCTGGTTGATGGTATTCAGACGCAGACGCCGCTGATTTTCTGGAAAGGCGCATCCTGCGACTTATCGTCTTCAAGCTGATAGGAGAAGCTGCACTGCTGCTGTTTATCGGCTATTTCAATATGCAGCGTGGCTTTTTCCGGCGAATTTTCGAGATAAACGGTGCCGTCATCGATCGCCATGGTTAACAGCTTATTGTTTTCATCTCTCACCATGCTGCCGCGCGGCAGCGGTTTGCCGTCGCTGAGCTGCAGCGTCAGCAGCAGCCGGCGCGTGGTCAGCACGGAGAAGTTGATCCGCTTGACCGCCCCGCGCGCCAGGTTGACGCTACGGTGGCCGTTGCTGACATCGCTGCGCTTCGGCAGCGTTTCGGTGTTCAAATCCAGCCCGCTCTCTCTCCACGCCTGCAGGTTGGGCGCCAGCGCCAGCCCGCGCCAGTCGGTCCAGCTGGTGCCGCCTGGGGTGCTTATCTCAACGTTGGCCAGCGGTTCATTCAGCGCAATCAGGCCAAACGTCTGGCCGACCGGATGAGACGAGAACAGCAGATGGCGGTCGATCAGCGCCATACTCCCGCTGCCGTTCTGCGAGTAACTGCTTGAACCGCCGCCGCTCTGCTGGGTAGTCACCCCCATCATGGTGTAGTGCAGGTTGGCATTAACCCCGCCCTGCACCGACTGCCTGCGCTGCTGCAGATCGCGTTCGGTTGACAGCGCGTAGCTCATATTATTGTTAAGCGCCCCCTGCGTCTGGGCGCCAAGCTGGCTGGACCTGGCACTGCTGCGGTAATAGCTGCTGAGCTGCTGCTGCCCCAGCGGCAGCGTCAGGTTAACCGACAGCTGTTTATCGCCAGAGCCGCCGCTGCTGCGCGCATAGCTGACAGACAGCATCGCCCTGCTGATATTTCTGCTCCAGCTCAGCATGTTGTAACGCGTGGTACCGTGCCCGGCGCCAAAGCTGGTGCTTTCAGAGTGGCTGAGGGAAACACTCCCCAGTACCGGTAGCGACAGGCTGGCCGACAGCGAGTACTGGGTGTTTTCCAGGTCGCGAACGCCGTTGCGCCAGCGACTGCGACTGCTGGCTTCACTGAGTGTTAAATAGTTCGGCGTGTTCTTAGTCACGCTGCCGCTGAGCGACAGCAGCGCGGAGAGCCGGTAGCTGGCAGACAATGAGAGCCGGCCGCTGCGCACCTTGCTGTAGCTGTCGTTGGTCGCCATGATCTGCGCCGCCAGCTGAAACCCCTGCAGCAGCTGGCCGCTGACCGCCATTGCCAGCGACTGGTACTTTTTCGCCAGCATGATGCCGTTTTGTGCCGAGAGGCGCGCCGTCGGCTGCCAGCTCTTATTCAGGGTGAAGATAGCCGGCACTTGCTGGCCCTGGCTGCCGGTGTCACGCAATTTACCCAGCGCCAGCGAAAATCCGCGTGGCGCAGGGCTGCTAAACGCCATCAGCTGACTGGCGGGCACGCTGAAGTGCTGCTGCCGACCGTCGGTTTCCAGCACGCTGACGTCAAGATCGCTGTTGCGGTTGGTCAGCGGAATATTACGCAGGTGAAACGGGCCAGCCGGTACCAGGGTGTTATAAATGACCACGCCATACTGGCGCACTTCGACGCGCGCCTGCGGCGTACTGGCAATGCCCTCGACCATGACGCCGCTCTCCTCCTGCTGTTCGAAGCCATTATCAGGGATCAGCTGTACCCCGTTAATGTCGCCGACGGCAAACAGCGTATCGCTGACGCTAATCTGGCCAAACTGCAGCCGCTGCTGCCAGCGGGCAAGGGTGCGCTCAGCATAGAGAGAGCTGACGCTGGCACTGTTTACCCCATCACTCTGGCTCAGCTGCTGATAGCTGCGCACCATCCAGCCGCCGAGATTGAGGCCATCCTCCAGCGTCAGATAGCTGTAGCGGTTGCGGCCGCTGCGGCCGACGTTGAGGGTATTAAAGTAGCTGTAGTTAAGCAGCGCCCCGGCGCCCCCGGTTTCGCTGCTGTTCGCCCGCTCAGCAGGGGCTAGCCAGCTTTGCGGTACCACAATACTGGCTGACAGCGTGGCGGGCTCGGACCGGGTGGTGATATGCGGGTCGTGCTTTACCCAGGCAAAGCAGCCCTGCGGCGGCATCTTTTCCACGGGTTTTAACCCCAGCTGCGCGATCAGCTGTGGGGTAAAACAGAGATCCCCGCCGGCATTTACCGTGACGCTGAAGGTACCTTTAAACTCACCGTTAACGCTAAGATCGAGGACATTTTCGCCAGCAGGAAAGCGCGCGTTGTTATCCAGTATGCCCAGCTGGGCGGGGTCGATGCCGCGCGCTTTCAGTAGTTTTACCGCCAGCGACTCCTGGTCTGTGGCTGCGCTTTTGTTGTCATCCGGCTCGCGCGCCAGCGGCGGTGGCGTTTTATTCAGCGGCGGCAGCGCCACATTGCTCAGCACCTCTGCCGGCAGCGCCAGCAGAACCAGAACGCAGAGCGGTGCCGGCCTCAGAGAACAGGACGACATGGTAGTCAGCTGCCGTGGCTGACGGGCATGTCAACCTTGCCGATTTCAAACCCGTACTGCGAGAGGGTCTCAAAGCGCACCTTGCTCACATTGGCCAGAGCTTTGGCATCAGATACCACTACAGCCAGCGTCTCGCCCGGCAGCAGGTAGCTTTTCGTTATTTTGCCTTTTTGCCCGCCGGGAAGTAGCGCAATATCTTGTCCAAGCCTGATGACGTAAGCCGAGGCGTTGTGAACCGTCATTTTTCCGCCGCCCACCGACCATGCCAGCGCTTTCCACGGGTCGGCGGCAGCTGCCAGCGCACGCGGACGAATAATCAGCGGGAGATCCTGGCGCACGTTGATACTGACCGTATTTTTTCCGGACTCTGAAACTAAAGGAAGCCCTTCAAACGTGACCCGTTTTATATGCTCCACGCTTAGCGGCTGCTGGCTTGACAGCACAAAGCGCACCCGCTGGGTCTTCCCTGCGCCAACCCGTACTACCGGCTGGGTAACCACCACCTGCGGCTGCTTATCGTCATCCAGATCGGTGACTTTGACATACAGCAATGCCTCCCGATCGTCCGTATTGGTCACATTAATACTGCCGCCGCCCTTCTCCTCATCAATTAATATCATGGAGGTTTGCGGCTGCATCACAGCGAAGGCAGAATGAAAAAATAGCAGTGAAACGAGTGAAAATAATAGCGGAGGAAAAATTTTAAGCAAAATATTCATCCTTGATGCTTAATCTGATAAAAAGCCACCGGCCCACCAGCCTGAGCTGAACTGTTTTGCCGGTGGCATGATTAATTATAAGTAGATAATATCAACCGACGCGATACCATTAAGTTCGGCTTCCTGCACATTGCCAATGTCCTTAAGGGCATTAATAGTTGGAGTAACAGTCATGCTGAAAAGCTTATTGGTAGCCGCCGCATGACCATTTTCCTCCGTCGAACCCATATCAAAGCCTGCTGTTTTAATCACGCTGGCATTTGACATTAACACTTCTGAAATTCCCTGCACCGGTAGGAATAGGCCATTTTCCTGACGTAAGGCAAAGGAAACAGGAGGCTTGCCGTCTACCTGGCTTGCCTTAGGATCCAGTCTCAGCGCGTAGCTTCCCAGCTGCACGTTGCCTTTTTTACCCAGTGAAAACGACGCACTGTCCTCGCCACCTGAAAGATCGGAGAATTTAATGCCCGTCTTCATGGCCGCCGGACACTTCAACGTGATGTTGATTGTCTGCGATTTATCTTTCAGTTCGGTGGCTTTATCTTGGTTAAGGCTGCTGATATCGATATCACCAAAAGTAACGCCTTGACCACCGGTGCTGATTTCGCAAGCAGACGGGACAAGCTTGCCGCTCACCTGCAGATTTACCGATGAGTTGGCCATAGCCTGGCCAGAAGCGATAACGACGAGGATTGATGCGGCAAGCGCAGTCATTTTTTTCATTGCAATAGTCCTTTATTTTAAACATTGTGACCTGACCACACGCAGATAATGCGGCAGTATCAGTCTGGAAATAATCAGCAGTTAAGCACCAACAACCGATGCTTAGCGCTGACCATCAGGCGCGTTCCTTTCCTAAAAATAAGAAACAGAACACCTTTAATACACCTAAAGCCTTAAAGCTTACAAATGTATTCAAGGTGTTTCATTTACCAAAAGGCTCCTATTTAAAATGATTAATGGAAATTCAATTCCAAAAATAAGGCGAATAATACCTACTAAGTTAATCGTGGCGTATAATATCATGCCAGCTTATTAAATCCACAGACCACTCCTCGACAGGCAGGAAAATAATAAATACTACAAAAAAAAGCTTTTTAATTAGAATTTAATATCGCAATAAGCAGTCATTATTAATAACGCGATACGAATGATATCTCTGCTGCTTTACCCATAGTTAAAACCCCCTTATAAACGGAAAAAAAACAATCATATATCCCACTAATTTCTAAACCAGTTTCACTGGATAAACTAAGGCCCGGATAACAGGCAAAAAAAACACCGCTCGAAAGCGGTGTTTTTTGGGGGGTTATTCAGCCGCATCGCGCCGCAGCCAGTCGCCGCTGGCGATATGCTGCCTGCCGGAGACGGAACGCTGATACACATAAAGCCAGGCGCTGCCATACGGCGTTGGCACCAGCTCCCGCTTGTACTCTCCGCCTTTGGTTCTCAACGCATCCAGCTCGCCCAGCGTGGAGGCGTCGATGCGGTAGACTTCGCAGTAGACTTGACCTTCACCGTGAACCACGCCCGGGTAGAGCCCGAGGTTATAGAGCGCGTAGCCGTCGATCTGATGATCGCCCAGCCACTGCCCGTTGGTCATCCAGTGACTGTTGCCCTGCTTGCGCCGCAGGCTGCCATAAACGATTATTCGCATTGCTAAAACTCAAACTGATAGAGCACGTCCAGCGCCTGGTCGATACCAGACACCGCTTCCAAATAGAGTTTGGGCATCAGGCGGTAACGCAGCGTTAACGTCGCCAGTGAATCAAATATGCCAACACCGTATTTTACCTGTAGACCCGGCAGCACGTAGCCGCTGACCTGCACCTGCTGGCTGTCGCCAACCCCTGCAGTATCCAGCGCCAGGTTGCTGACGCCGAAGGTCTCCCCGATTTTACCCACAACCTGACCACTTTGTGCAACCCCCAATCCGACCAGCGCTGAAGTTAATGCGTCACTGTCGCTGCCGGAGGCGCCTAAACCCTGGCCGCGCAGCAGATAGGAGAGTGCCTCCTGCTGGGATTTCGCCGGGTCGGAGAAGATCTCAACCTTGGGTTCATCCGCCAGCCCGGTGACGCGCACCCCGGCGGTGACATCATCCTCGGTGGCTTCCGGGTTACGGATCGCTTCCATATTGATGTAAGGCTGGTCCGGCGGGCCGGAGAACTGCAGCTCGCCCTTGCGCACCAGCAGGTCCTGCCCGTAGGCGTGGAAGCGACCGGACGGAATGTTGATCTGCCCGTTCAGCCCGAGGCCACGCTTATCCTGCACCAGCTTAAGATCGCCGTTGAGCTTCGCTTTCAGGCCAAAGGCGCTGAGGCGCACATCGTTGCCGACGTGGATGATCAGATTGCTGTTGATCGGGATGGCGGTGGACTTCGGCGCAATCGGCTTGAGGTCTTTATCCAGCAGCACTTCGTCGGAGGAGACGCCAACCGCGCTCTCCGGCACCTCCTGCACCGTAATGCGCGCCCACGGGATGTCGACGCGGCCATCGAGATTAAACAGCTGCGGCGTGGCTTCAAACACCAGGTCCGGCGACACGTCCATACGCACCATCGGCGGCACGGTGACGCGCACTTTATCGCCCTTGGCCGCCACGCGCGCACGCCAGGCATCCAGCTGGCTCCAGTCGGCGTCACCGTTCAGCGCTATCTGCCCTTGTGAGGTCTGGATCAGCCCCTCCAGCGTCGAACTCATGCCGTTGAACACCATATTCAGATTGGCTGCCGTCAGATCAACCGGCATAAAGCTGCCGTCGACATCGACATTGCGCAGCCCCAGCTGGCCGAACACCTGCGGTTTCTGCAGATTGCCGCCAAGGCGCAGGTTGCTGCTCAGCACCCCGGCGATTTTCTCGCCCTGCATCAGCGCCGGGTTGAGCATCGCCAGCGACAAATTGGCAATATTGATATTGCCGGAGAGCGTGCGCTTGCCCTGCGGGTCGGCAATCTGCACGTTACCGTCAAGCTGGCCGTTACCCGCGATGCGGATCAGCCAGTCGAGCTGCGCGCGGCCATTTTTCAGCGCCGCATTAAGGTTCAGCGTGTCGAAGGCGACCGGCAGCGTGTTGCCCTGCACATCCTGCTCCACTTTCACCCCGCTGCCCTTCAGCGCGATGCGCCCGGTCGGCAGTGCGCCATCGGCAGTCCAGGAGACATCGGCATCGCCGTTGAACACGCCGCGCAGCTGGGTCGCTTCCGGCATAAACGGTTTGATCATCGCCAGGTCAAAGCGATTCAGCACCACGCGCGCGTTGCCGGAAGGGCCCGCTTCCACCGTCTGCGGCACGCACAGCTCGGCGTTCGGGTTCTGCCAGCAGTGTGGGCCAATCTTCACCGTCTGGGCGCTGTTGAGATAGTCGAGCGCGATAGCGCGGGTTAAGCGCCACTCGCCAACCGGGGTATCAAAGCGGGTGTTGTTGAGATTGCCCTGCCAGCGCTGGGTGGCGCGGTCAAAGCTGCCGTTCAGCGCCAGCTGGCCGGAAACCGGTTCACCTTTGAGATTGAGCTTGAGCTGATGCTGCTTCTCCGTGCCGCTGGCATCAAGGGTCAGCAGATCCACCGCCAGCGCATCCTGCTTCAGCTGCTCGACGCGCAGCGCCAGTTTGCCCTGCACCTGCTCGCCGGAGCTGACGTCGCCATCCAGCTTGATGCGGCCAATGCGCATCGCCTGCCAGCGCAGCCCGCTGGCGGTAAGGTCGGCCAGCAGCTGTGGGGTTTTCAGGTCGCCACGGGCGCGGAGAGTGCCTTTCGCTACACCGCCCAGCCCCGGCAGCGCATTGTCGAGATGCTGCGCATCGATATTGGCATCAAGGTTCAGCTTATCGCCGAGTGAGCCTTTCACATCAACGTTGTTACGCCCCAGCACCAGTTTGATGCCGGGAATATTCCACTGGTTGTAGCTGTTGCCGTACAGCGAACCGTCGGCGCTGACCGCGTTGTTTCTGACGTTGCCTTTCAGCTTCAGCTCGGGCACGCGCATCTGCCAGCTGCCGCCGTACAGGCTGCCGCGCGTGGTGATTTTGCCGTCCAGCTTCGCTGGCCAGTCCGGGTACTGCTTCGCGGTATTGATGCCGCTCAGCAGCAGTTCGCTGTGCCAGCTGACCGCCTTGCTCCAGTCCACCAGCGCGCTCAGGTCAGCATTGCCCTGAAGCGCCGCCAGCCGCAGCTTATCCAGCGCAAACTGCTCAACGTTGCCTTTACCGTCCAGCGTCAGGGTGGCAGGAGGAATGCCCTGGCCCTGCAACGCCGCCTTCAGCGACATCACGTAATCGGTGGCTTTGCCTTTGAAGGTGAAGTTGAGGTTATCCGCCTGATACTGTGCCACGCCGTCCAGCGGCCAGCGCAGCTGCGGGCTTTGCAGCGTCATATTCAGCGGCAGGCCGATTTCAGCCAGCTGCGTATCCGCATCCAGCTGGGCGCGCACCGGGCCGGAGAGATTCAGCGCCAGCTTGAGGCTATCGCGCAGCCCGCCGTCCAGCGTCATCTTGATTTTTTCGCCCTTGATGGGATCGATATTCAGCGCGCTGTAGAGGTTGAAGCTGACCGGCCAGCTGCCGCTCAGCGTGGCCTGCCCCTGTGCGTTAAGCTGCCCCTGCGGTGAGTCAATGTCGAGGGTTTGCAGCTGCAGCAGGCTGTTTTCGCTCTTCGCCTTCAGCATCAGGCGGTTGACCGCAATATCGGTATCGCCGGTGATGCGCAGCTGCTCGCCGAGGATCTGCTGCACCTCGACATCCAGCGGCATCGTGAATTCCGGCAGGTCCGGCAGCAGCGGTTTAGCAAACATCGCCTTCAGGGTTTCACCCAGCGGCTTTTCATCCGGCTGAGGATCCTGCACTTTTGGCTGGACCACCTGCTCGTTGGCGACTTTTGCCGCTTTCGGCAGCGCGATCAGCAGCCCCTGAATATGGGTCGGGGTCAGCGTCAGGCTGCGCTCCTGCCAGTGCATTCCGCTGGTGAAGTCGGCGAGAGAAATGGCGGTATCATCAATTTTCAGATTGATGTTGTGCAGTGCCAGCCTGCTGAGAGTGAGCGGATAGGGGGTGCTGATCTCCCCGCTGCTGCTCTCTTCCTCAACCGGTGGCGTGGCGGCCGGGGCCATTTTTTTGCTGTCCACCACCACATTGACGTCCTTCAGCGACAGGTCGTTGACGCAGAACGCGCTCTCTTTCAGGCAGCTTAGCTTGAGCGCAAGATGGAACTCCCCGGCGTTAACCGTGACGCCCGGCATCTCATACTTCAGCCCTTTGACGGTGAGATTACGCCAACCACCGTCCACCTGCTGGATATCGAGCCCCGGCACCCAGCGTGCAGCGCCGTTCAGCACCAGATGCAGACCGGTGGTGGTGCCGAGTAAAAAGGCAACGCCGCCCAGCAGCAGTACCACAAAAACCCCAATGCCAATCAGGCCCTTTTTCCACCACTTCATAGTTCAGGCCCCAGTCCAATGTAAAACTGAATATCGCGATCGTCCTGGTCGCCAATTGGCCGGGCAATGTCCAGCTTGATTGGCCCAACCGGCGACTGCCAGCGCACGCCAAAGCCCGCGCCGGTTTTGAAATTACTCTGCTTGATGTCGTTGACGGCTTCGCCCGAATCGACAAACACCGCCCCCCACCATTTTCCTGACACGTTGTATTGATACTCCAGCGAGCCGGTCGCCAGTTTGGAGGCACCGGTCAGCTTGCCTTCGTCATCGCGCGGCGAAATACCCTTGTATTTATAGCCACGAATGCTGCGATCGCCCCCGGCGAAGAAGCGCAGATCGGGTGGGACCTTGCTGAAGTTGTTGGTTTCTATCCAGCCGAGGTTACCGCGCACCACAAAGCGGTGTTTATCTTCCAGCGTGCGGATCCAGACGTTCTGCGCCTGCATCACGGCGAAGTCGATATCGGAGCCCCAGGTGGTATCGGAGACATCCAGCGAGTAGCGCTGGGAATCACCCCAGGTTGGCATCAGCCCACCGCGCGAGCGGGTGCGGTTAACGCTGACGCCAGGGTAGATCAGCATCGTGGTGTTGGTGACGCTGCCCTGGGTAAAGTGGTCGAGGCTCCAGCGCAGATTAATCGCCCGCTGCCAGCCGCTGGAACTGTCCCAGTAGCGCGAGGCAGCCAGCGTGCTGGAGTCGGCTTTGGTGTCGTTGAGATCGGTGCGCTTCAACCCGCCCTGCAGCAGGTAGTACTGCTCGAGGGGGCTTTTGCGCAGCGGCATTTTATAGCTGAAGTCCAGCTGCTGCTCGGGGGCAGAAATATTGGCGCTGGTGCTGAAGCTGTGGCCACGATCGTTGACCCACGGCTTTTTCCACGTCGCTTTGACGCGTGGGCCCACGTCGGTCGAGTAACCTACACCGGTCTCAATGGTGTTTTCGGTGCGCGGCGACACCACGCCATGCAGCGGCAACACTTTGCTGTCGCGCGCCTTATCAAACTCGGGGGCCACCACCACCGAGTTAAACCAGCCGGTCGCCGACAGGCGGCGATTCAGTTCGGCCAGGTCGCGGGAGTTGTAGTAATCGCCTTGTTTAAACGGCACCAGGTTTTGCAGATAGTCTTCGCGGATTTGCGAACCGGAGAAGCTGACGTCGCCAAAGCGATAGCGCTGGCCGCTGTCATAGTCGAGGTCCCAGAAGGCTTCACGCCGCTCTACCGACACCCCCAGCTGGCTTTTACGGTAGTCGCCGTCAAAGTAGCCTTTGCGCAGCGCCAGATTGCTCAGCGAGCTTTTGAATTTTTCATAGTCGCTGTGGTTGAGCACCGTCCCCAGCGGCGGTTTTCCGCTTTTCACCAGCTTTTGATAGTCTTCGTCTGTGCGGGCGCCGCCGCGCAGGATCACGGTTTCTCCCGCCAGTTTTACCGGCTCACCAGGGGTGACTTTTGCCAGCAGCAGCGGACGCTTTCCGCCAGGAGGAGGAGGTTGCAGTTCGAAGTCGATCTCAGGTTCGTAGTATCCCAGCGCCTTCAGGCCCTCTTTCACCGCTTCGCTCACCCGCGAGCGGAAGCGGCCATCGGAGGTCACTTCATCATTAGTGATGGTGGATAAACGCGCCCTGACATTCTTCTGTAACTCCCCTGATAACCCTGTCACCTGCAAACGAACGTTCGCTGCCTCTACGGCAGGCGCAACGATCAGCAGGCAAGACATGCAAACCACATGAACTCTTGGCACGCTTACTCCCGTTTTTATTGCCAGCCCGCAATCCACCGGGCTTAACCTGATAATCCCATTATGCGACCATTGTGCTGCAACAGCTTTCAACCCTGCATGAATCACTGTGGCTAAGTAGCATCTAAACCTAAGACAAATTTTGTGCCTATTGTGTGCAAAGTCACGGTACGTTACAACACAGTATCGCGATTGCGGGTAAAAGGAGTGTAACGCGCTATGGCGATCGGACAAGTCGCCGCACTTTTTCTCCGCGCGCAATCCACTCCCGCAACTGCCGTAATTGTAAGCGCTCGTCGGCACAGTTATAATCTGCCGACAGGGCGCACCGCGCCCTGATTACCCTTCTGCTCCGGCGCACTTGCCGAACCGCAGACATTTTTGGCACGGATAGCCCTGATCGACCCGATTCGACATCATCCTGCGCGCTGCCCAGGCCAAAAATGACAAGTGATTAACCCGGCCCACTCTGACCGCGAGCCTATTCTCACCGCCACAGAGCCGAGCCAAATAATGGATGTTCTATGTTAGACAGCTTGCTTGTCATCGTACTGCTGATTGCCATCAGCTCATTTTTCTCTCTGTCAGAAATTTCTCTGGCGGCTGCCCGCAAAATTAAACTTAAGCTGCTGGCGGACGAAGGTAACATCAACGCGCAGCGCGTAATGAAGATGCAGGAAACCCCCGGCATGTTCTTTACCGTGGTGCAGATTGGCCTGAACGCCGTCGCCATTCTTGGTGGTATTGTCGGCGATGCCGCGTTCTCCCCCGCTTTCCGCTCGCTGTTTGAACGCTTCTTCGAGCCGGAGATGGCGGAGCGCATTAGCTTTATCTGCTCCTTCACCGTGGTCACCAGCCTGTTTATTCTGTTTGCCGACCTGTTCCCTAAACGCCTTGGCATGATCGCGCCGGAAACCGTGGCGCTGAAGATCATCAACCCGATGCGTTTCTGCCTGTTTCTGTTCCGCCCGCTGGTGTGGTTCTTTAACGGCGGGGCTAACATCATCTTCCGCCTGTTTAAAATCCCGCTGGTGCGCAAAGACGACATCACCTCCGACGATATCTATGCGGTGGTGGAGGCGGGCGCGCTGGCTGGCGTGCTGCGCAAGCAGGAGCATGAGCTGATCGAGAACGTGTTCGAGCTGGAGTCGCGCACCGTGCCTTCATCGATGACCTCCCGCGAAAACGTGGTGTGGTTTGACCTGCACGAAGATGAGGGCAGCCTGAAAGAGAAGATCGCCCGCTTCCCGCACTCCAAGTTCCTGGTGTGCAACGAAGATATTGACCACATTATCGGTTACGTCGACTCGAAAGAGCTGCTGCTGCGCGTGCTGGGTAATCAGAGCATGGCGCTGAACAGCGGCGTGCAGATCCGCTCGGCGCTGATTGTGCCGGACACGCTGACGCTCTCTGAAGCGCTGGAAAGTTTTAAAGCGGCGGGTGAAGACTTCGCGGTGATCATGAATGAATACGCGCTGGTGGTGGGCATTATCACCCTCAACGACGTGATGACCACGCTGATGGGCGACCTGGTCGGCCAGGGAATGGAAGAGCAAATTGTCGCGCGCGACGAGAACTCATGGCTGGTAGAGGGCGGAACGCCAATTGATGACGTGATGCGCGTGCTGCATATCGACGAGTTCCCGCAGTCCGGCAACTATGAAACCATCGGCGGCTTTATGATGTTTATGCTGCGCAAAATTCCAAAGCGCACCGACTTCGTGAAGTTCCACGGCTTTAAGTTTGAAGTTGTCGACATCGACAGTTACCGCATCGACCAGCTGCTGGTGACACGCATTGATGCACGCCCGACTACGCCGGCGCTGCCGAAAGATCCTGAAGAGAGTGCGGTTTCGTAGAATGCATTGAGAATGGTGTAAGGGTGGTTTGCGGTCGAGGCATGCCTCGACCCTACTTGTCTGGGTCAGGCATGCCTGACCCTGAATCTTTTTTATCAGTTAAACTCAGTCTGCAGGCGCAGAACCTGACGGTTAACTTCTGACATCACGCTGTAGTGCTGTTTATCCTTGACGCGGGGAATAAGGATCTTGCCCTTATCGAACTCAAACGCGCCCACATCCTTGATATACAACCTTCCCCGGAACAACGTTTTGACGTATTTAGCGACCTGAAATGGATTATATCGCTGGAAGATCTTCATTCTGTTTTTACTCCTGAACGTATAGCGTACGCTTCATCGTGACCAAGCACGGTACGAAGTGGTGAAGCGCAAAGTGACTACAATATAGAACAACATTCGTTGCCGATGTTCCTAAAAGCGATTTTTTTTACTGTTTTTACACATCATGACAGAACTCTCTGTTACCTGAACGTACCTGCGCAGTGTAAACCTTCAATACATAGGGTTTTGTGCGATCTGTTGCAAAGATGTTGTTTCGATGCGACAGCAGCATCATCCGCGCTTATTATTGCAGAACCATGACTAACTGGTCGGATCACATCGAAACTCGGGAGCCATCATGACAACAGCCCGCCAACTGGCAGCTACGCTTTGCCTTTTTATCCCTTTTACCGTCGCCGCGCACAACTTCAACATGGGGGAACGCGTTGCGCCGGTCGGGATTGCCGACAAGGGTGAACTGGTGCTGCAGCAGGATAAGTTTAGCTATAAAAACTGGAACAGCGCGCAGCTGCCAGGGAAAGTGCGAGTGATACAGCATATTGCCGGGCGATCTTCCGCTAAAGAGCAGAACGCGGCGCTGATTGAGGCGATCAAAGCGGCAAAACTGCCGCACGACCGCTACCAGACAACCACGGTGGTGAACACCGATGATGCCATTCCCGGCACCGGGATGTTCGTGCGCAGCAGCATTCACAGCAACAAGCAGCAGTTCCCGTGGTCGCAGTTCATTGTCGATAGCAACGGTGCGGCACGTAAAGCCTGGCAGCTGGAGAGCGGCGGCTCAGCGATTATCGTGCTGGATAAGCAGGGTAAGGTGCGGTTCGCCAAAGAGGGGGCGCTGACGCAGGATGAAGTGAAGCAGGTGATGACATTGTTGCAAGAGTTACTGCACTAGTGATGACCAGGGCGGACCGAAAAAGAAGGTCCGCCCCTACATAACCCCAATTAGGGGGATCGAAAAAAAAGGTCCGCCCCTACAGAAATCCAGATAGCATGGGCCCGGCGCGGCAAACATCAATATATTGAGACGCGGAAACCGGGGTTGAGGAACGACTCACGCGGGGTGTAATCCAGCGTTTTTCCCTGCCAGTCGTGCACGTGGGCGCCCGCTGCCAGCGCCACCGCGTGGCCCGCACCGGTGTCCCAGATATTGGTTGGCCCAAAGCGCGGGTAGAGCTGCGCTTTGCCTTCCGCCACCAGGCAGAACTTCAGCGATGAGCCAATCGCGGTGGTCTGATGCTCGCCCAGCTGGCTGAGATAATCTTCCAGCTCGCTATCGGAATGGGAGCGGCTCACCACCACCAGCGGCGGATGCGCGTTCTGTACCTGGATCTGCACCTTATGCCCGCCCTCTTCTTTCCAGGCTTTACCATTATCGGCGGAATAGAGCACTTGTAATACCGGCGCATAAACCACGCCGAGCACCGGCTTGCCGCCCTCAATCAACGCGATGTTCACCGTGAACTCGCCGTTACGCTTAATAAATTCTTTGGTGCCATCAAGCGGGTCAACCAGCCAGTATTTCTGCCAGTGCTGACGCACTTCCCAGCCGGCAGGATCTTCCTCTGACAGCACCGGGATCGCCGGCGTCAGCGCCTGCAGGCCAGCAACGATCACCTTGTGCGCGGCAATGTCTGCTGCCGTAACCGGGGAATCATCGGATTTATGGGCGACATCCAACGGCGTTTGGCCGTCGTACACTCGCATAATGGCATCACCGGCATCACGCGCCAGCTGACAAATTTGGTCTAACACTTCCCACCTCCTGACTGTTCTGGTGTTTTCAACAGCATAACGCACCTGACGCGCAGGGACACGATTTCCTGGTATTTTATGATAAATCACAGAGTTAAGGGGCGGGGAAAAGGCGGGTTGTGGCGGTGTTTTCGCAGGCAGGCTCAGGGGCCGGGCGCGATGCCCGGCCCGCGAAGAACTTACAGGATTTCCAGCAGCTCGACTTCAAACACCAGGGTGCTGAATGGTGGGATGGAAGCACCTGCACCGCGCTCGCCGTAGGCGAGGTTGTGTGGGATCACCAGTTCCCATTTAGAGCCAACCGGCATCAGGGTCAGCGCTTCGATCCAGCCTGGGATCACGCCGCTTACCGGGAATTCAGCCGGCTCGCCACGCTGTACGGAGCTGTCGAACACGCTGCCGTCGATCAGTTTACCGGTATAGTGAACGCGTACGCGGTCCTGACGGGATGGGATTGCGCCCTCACCCTGAGTCAGCACGCTGAACTGTAAACCGGTCTCGGTGCTGCTGACGCCGTCACGCTTGGCGTTGTCTTCCAGGAACTTCTGACCTTCTACTGCCATGGCCTGTTGGCGCTCCTGACGCACGGCTTCTGCACGCTCGTGAACTTCACGCAGCGCGCGGTGAACCACATCAACAGGAACGGACGGGGCATTCCCTTCCAGCGCGTCGCGCAGGCCTGCCAGCAGTGCTTCTGGCTGTAAACCCTGCAGACCAGATTCCTGCAGCTGCTGACCGACCTGTAAACCGATACCGTAACTTGCTTGCGCTTCAACGCTGTCAAAAGAAGGGGTTGTCATGGATTTTCCTTTCATCATTGATAAAACCGAAGACGAAGCATAACAGCGCAGACAACGGGCGTAAAATCCCATCTTCCACTGGTGACTTTTCGCCGTGAAACGGAAACAATATCACTTCCGATTATTAGCCCCAAAACCCCTTGCTGGCCTGTACCGATAAAAACACGCCACCAGCAACGGGCTAAGCTACAGTGTATTAGAGGTATAAATGGGCCAGATTGCCCGCAGGCGAAGGAAAGGCCAGCCGCAGTTAGTCAGCCAGGTCAAAAACTGGCTGGCAAACCGCTCACTGATTGCGCGAGTGTCGCGCCAGGAGGAAGAAGCAATGCCAGACGCATCGCCAACATCACGTTTATCGTCGTGGCTTCATCAAATCTGGCATTTGCCGGACCAGATAAGCTGGATGAACCCGCTGCCAGCGCCTCATCGCCGCGGCATTATTGCCGCCGCGCTGGTTGTCCTGCTGGCCTTCCTGTGGCCGTCAACCCCGCAACAGCGTGCGGTGCAGCCGGTCACGCCCATGCAGAGCGGCGACGCCGGCACTGAAGTGCCGTTACAGGCGGAAATCACCGATAGCCCTCCGCCAGCAACAACACCCACTGCGCCGCCCGCGCAAACCAGCACCGCCCAGTCGGACAGCCAGGGCGAGTGGCATGAATACCTGATTGCCTCCGGCCAGACGCTGGCGCAGCTGTTCCGTGACAATAATCTGCCGGTCAATGATGTGTTTGCGATGGCGCGGGTTGAGGGCAACGATAAACCGCTCAGCACGTTACATGCCGGGCAGACGGTGAAGATTCGTCAGGATGCGCAGGGAGTGGTGACAGGGTTGACGCTGGACAGCGGCAACGGGGAAATACTGTTTACCCGCCAGCCCGATGGAACATTCTTAAAAGCGCAATAGAAACAAAAACGCCGCCCCAGGGGGCGGCGCTTTGAACAACGCTAACGTCAGCGATTAAGCTTCAGCAACGATGTTAACGATCAGCTTAGCGAAGACTTCGCTGTGAACCTGGAAGTCCACTTCATGCTCACCGGTCACACGCAGAACGCCGTTCGGCAGACGAACTTCGCTCTTAGCCACTTCAACGCCAGCTGCAGTAACTGCATCAGCGATGTCGCGGGTACCGATGGAACCGAACAGTTTACCTTCGTCGCCTGATTTAGACGCGATGGTCACGGTGCCCAGTGCATTGATTTTCTCAGCGCGTGCATTAGCTGCAGACAGAACGTCAGCCAGTTTGGCTTCCAGTTCTGCACGACGTGCTTCGAAGAACTCAACGTTTTTCTTGGTAGCAGGAACAGCTTTGCCCTGTGGTACCAGGAAGTTACGAGCGTAGCCCGCTTTAACGTTAACCTGGTCACCCAGGCTGCCCAGGTTTGCTACTTTATCAAGCAGAATAACTTGCATTACCTTATCCTCTTTAAGTCGTTAATAGACGGCGGCCGATTACTGATGACGATCAGTGTATGGCAGCAGGGACAGGTAGCGAGCGCGCTTGATGCAGCGAGCCAGCTGACGCTGGTATTTTGCACGAGTACCGGTAATACGGCTCGGGACAATTTTACCACTTTCAGTGATATAGTTTTTCAGCGTAGCGATGTCTTTGTAATCAATCTCTACAACGCCTTCCGCGGTGAAACGGCAGAACTTGCGACGACGGAAATAACGTGCCATTAGGCTAGTCTCCAGTATCTATCAATTCAATCTGCTCGGCATGCAGTACGATCTTGTTCAGGCCATTGCGCCCTTGATGGCAGCTAATAAATCCCTGAACCGTAACCTGCGTACCGACCGTTATACTTTGAGTAATGGCCTGATGGGCTTTGCCGCTGATAATCACCGGCATCCGACACCAGGCTTGCCGGTTAAAACCGGCTTCCACCTGCTCTGAACGGTGCTCAAGCACGAACTGGCAGTGTGGAATTCCTGACGGGCTCACTTTTCGTATCGGCGTCTTGCACACGGTGCCAGACAGCGTCAGACGATTGGCCGTCACGGACAATTACTCTTCAGAATCCCCAGCATCTGCATCATCAGAGGTTTCGTTAGCAAAATCTTCGCGACGATCACGACGCTCATCTTTAGCTTTAACCATCGGAGATGCTTCAGTTACCGCGTGCTTAACGCGCATAACCATGCTGCGGATAACGGCGTCGTTGAAGCGGAAGTTAGTTTCCAGCTCATCGATCGCTTCCTGCGGCGCTTCCACGTTCAGCAGAACGTAGTGAGCTTTGTGCAGTTTGTTGATCGGGTAAGCCAGCTGACGGCGGCCCCAGTCTTCCAGGCGGTGGATCGTACCTTCTGCACCAGTGATGGTTGCAGAGTAACGCTCGATCATGCCAGGAACCTGTTCGCTTTGGTCAGGATGAACCATAAATACGATTTCGTAATGACGCATCGAATTTGCTCCTTACGGATTATTCAGCCTCCTGTCAGGGTCAGCCGCGGCCCATGGAAGCAAGGAACGTTATAAGCCGTGACCAGAGTAAACTCCGGGTCACAACCTGAGAATGCGGCTGAAAAATTGACGCGTAATCATACTGGCGAGGAGGGATAAACACAAGGTAAATATTGGCGCGGGTACGTTGATTTCGGGCGGACCGAAAAAGAGGGTCCGCCCCTACGGCTTATAAATGATGCTGAAAAAAGGCGGTAAAGGCGGTCAGCGCCGGCGGGGTGATGCGGTGGCCCACGCCGGACTCGGTAAGATACGTCAGGTTGCCGTCCTGCCCGCTGTCACGCAGGGCTTTTTCCAGCCGCGCACTTTCTGCGGCGGGCACTACCTCATCGGCTTCCCCGTGCCACAGCAGCAGCGGGCGATTGGCCAGCTTTTCCAGCTGGTGGCCGACATCATACTGCGCCAGCGGTGCCAGCCGCTCGGCCAGCTGTTTTTTCTCCTCCTGCGTGCGCGCCACTCGCGGCGGAAACAGCGTCCGGGCCAGCTGGCTGAAATAGCCGGAGCCCATCATGCTCGCCGCCGCGCGCAGCTGCGGATAGCGCGCCATCGCCCCCAGCGCCGTCATGCCGCCCATGGATGCCCCGGCCACCGCCAGCCGCTCAGCGTCCACCAGCTGGCGCGCGCGCAGCGCCTGTTCGATTGCGGGCAGCTCGTCAATATTGCTACGCAGGATCTCCCAGAAACGCGTCAGGCGCAGTTCGCTGTCGCCGCTGTAGCGCGCACCGTGCAGGTCAGCGTCCGGCAGCACCGCACGAAACCCGGCCTGAGCCAGCGCGACGGCGAAATAGGCGTAAACCTCCTTTGACGAGGTGAAGCCGTGATAGAAAATCACGCTGGGCAGTGGCGCATCGCGCTGGCCGGCAGGGAAGGCATGCAGGCACTCAATCCCGGAGAAACTTTCACTCTTCAGCTCGATCATCACCTTTCCTCATAAACTTTATCCGCGCCATGCCGTTAATCCGTGTAACACCCTAACCTAATTAAGGCACAATAATGAAGCGTCTCTCTCTCAAGACATGGAGTCTGGGCGTCAAACTTTCGGTACTGACCTCGCTTGGCGTGGCGGTCCTGTTCCTCATGTTAACCCTGGCGCTCAGCCACAGCGCCGCGAAGCAGGTTCATACGCTGACCCTGAGCGATATGGAAAACCAGGTTAACGGCATCGGCGATATGGCGGGCATGTTCAACACCACGCTGGCTGAAGAGGTAAGTAATTACACCGGGCTGTTCCAGAGCTTCCTGCCAAAGCGTTTTACGCTGGATGAATCCCAGCAGATTGTCGTCGGGGGGCAACCCACGCCAACGCTGCGCGCCGGGCTGCGCACCCTCAACCTCGACCAGGTGCTGGTGGATGACTTCCAGGATCGCACCGGGGCGATTGCCACTATCTTTGCCCTGACCCACGCTAACGAGTTTATGCGCGTTTCAACCTCGCTGCGCAAAGAGAACGGCGATCGGGCGATCGGCACCCTGCTTGACCACAACAGCCCCGCCTGGCAGCCGGTGCAGAAGGGCGAGATCTTCCGTGGCGTGGCCCTGCTGTTTGGCAAGCGCTATATCACACAGTATCAGCCGGTGCGCGATGAGGCGGGCCGGGTGATTGCCATTCTGTTCGTCGGGGTGGATATCAGCAAGCAGTACGCGGCCATCCGCCAGAAAGTGCTGGCGAAACATCTCGGCGACAGCGGCTCGTTCTTCGTGCTGAACCGCGCGGCAGGGAAACAGTACGGCCAGTATCTTTTCCACCCGACGCTGGAAGGGAAGCGGCCAACGCTGCCGCAGGAGACCCAGCAGCAGCTGCTTAACCAGCCTCAAGGCACGCTTGAAACCCTGGATGAACACGGCGAGCCGCAGATCCTCGCCTGGCAGTATCTGCCGGAGTGGAACTGGGTGGTGGTGGCGCAGGTCAATAAAGCCAGCCTGCTGGCCCCGGTTCAGCAGACGCGCAATCTGTTCCTGCTGATCGGCAGCGCGATGGTCCTGGTATTCGCCGTGACGTTTGTCTGGGTAACACGCCGCTGGCTGAGCCAGCCGCTGCAGCAGGTGATCGCCCTGGCACGCCAGTATGCCGCCGGCGATCTGCGCTCGACGCTGAACACTCGGCGCCAGGATGAAGTGGGCCAGCTGATCGTGGCGATTAACGGTATCGGCGAGGGACTGGAGCGGGTGGTGGCGCAGGTGCGCCATGCGGCCGATGAGATCGCCAACGGCACCGAGGCGATTGTCGCCAGCAGCGGCAATATCAGCGAGCAGATCACGCGCCAGGCCAGCAGCGTCGAAGAGACCTCGGCCAGCATGGAACAGCTCGGCGCCACCGTGGCGCAAAACGCCGGTAACGTTACTCAGGCGCTGCAGCTGGTGGGTGAGGCGGCCAGTGCCGTCAGCCTCGGCGATAATACCGTTAGCCGCTCCGTCGCCACCATGTCGGATATCAAAACCGCCTCGCAGAGCATTGCCGATATTACCCAGGTGATTGAATCGATCGCCTTCCAGACCAATATTCTGGCGCTGAATGCGGCGGTTGAAGCGGCGCGCGCCGGGGAAAACGGCAAAGGCTTCGCGGTGGTGGCGGCCGAAGTTCGCTCGCTGGCACAGCGCAGCGCGCAGGCGGCAAAAGAGATCGAGGGGCTGATTGCCAACTCGCTGAGCAAAGTGGTGCAGGGGCATGAACTGTCCGAACAGACGCGCAGGGCGATGGATAACATCACTGCCAGCATCGGCCAGGTGAAGACGCTGATGAGCGAAATCAATATCGCATCGCAGGAGCAGACGACCGGGATCGGCCACGTCAATCTGGCGATGGCGCAGATCGGCCAGGCTACCCACCAGAACAGCGAGCTGGTGACACACTCCGAGCTGACCGCGCAGGAGCTGAGCCGCAAGGGGCACCATCTGAGCGAGCTGGTGAAGGTGTTTAGCGTGAAGTGATGATTGTGGCGTACACTGATATTCAGACTGTTATGAGATGAATATCATGCGCCAGATACCTGCTCTGCTGGTCGCGCTGCTGCTGACGGGCTGCAGCGCGCTGAACACCACGCCACAACCGCCGCCTGCGGCAACGTCGCAGGCCCAGGAGATCACCCGTGCGCAGAGCGGCACCCTGCCGCGCCTGGGCACCATCAGCGCGACGGTGCGCGGCTCCCCGGACGATGCCGAGCGTGAGCTGGCCGCGAAAGCCAACGCCGCAGGTGCCACTTACTATCTGATCCAGATGGTCAGTGAGACCGTGGCGCCGGGCATGTGGTACGGCTCAGCCATTCTTTACGGCCCGTCAGCTGCCGCCGCTGGCACGCAGTAGCAGGCGCTGACAGACCTTTTCCGTCAGCAGATAACCTGACTGCGGATCTAACTGCTGGCGGCACCACGCATCCGCCAGCGGTGGGTCGAGATGGCGCAGCACCTGCTCCGCCGTTGCCAGTGTGAATAAACGCTCGACCAGCTGCCGCGCCTGCGCTTCCTGCGGGCGTTTCAGTGCCTGCCGCAGCTGGCGCCAGCGCTGGTCAAAGTAGCGGCTCTGCCCTTTCACACCGTCAAAACCGGCCTCAAGCTGCTCCAGCACCGCAGGCTGCTTCGCCAGCACGCGCAGCACGTCGAGGCACATCACATTGCCCGAGCCCTCCCAGATGCTGTTGACCGGCATTTCACGGTACAGCCGTGGTAGCTCACTCTCCTCGCAGTAGCCAATCCCGCCGAGGATCTCCATCGCCTGCGCGACAAATCCCGGCCCGCGCTGGCAGACGGCAAACTTGGCGGCGGGCGTCAGCAGGCGGCAATAGCTGCGCTCGCCGGCCGTGGCGGGCTGGGACCAGGCGCGCGCCAGCCGCATCAGCACGGCAGTTTGCCCTTCCAGCAGCAGCGCCTGCGCGCACAGCTGCTGGCGCATCAGCGGCTGTTCGATCAGGGTTTTGCCCTGCACCTGGCGCTGGTGTGCATGATAGAGCGCCACGGAAAAGGCGCGGCGCATCAGGGCGTGGCTGCCGAGCGCGCAGTCAAAGCGGGTGTAGCCGCCCATTTTGAGGATCTGCCGCACGCCCTCACCCTCTTCGCCTATCAGCCAGCCGCTGGCGTGGCGGAACTCCACTTCACCGCTGGCGTTGGAGCAGTTACCCAGTTTGTCCTTCAGGCGCTCGATCTGCACCGCGTTACGCGTGTTATCCGGCAGCAGGCGCGGCAGAAAGAAGCAGGAGAGCCCGCCCGCCGTCTGCGCCAGCACCAGATGCGCATCGCTCTGCGGCACCGAGAAGAACCATTTGTGCCCCACCAGCCGGTAGGCTTCGCCCGGCCCGCGCTGCGCCAGCGGTTCTGCCCGCGTGGTGTTGCTCAGCACGTCGGTACCCCCCTGCTTTTCCGTCATCCCCATGCCGATCAGCAGCCCGCGTTTTTGTTCGCCGCCGTGCAGATGGGGATCGTAGCGGTCGGAAAGCAGCCCGGGCAGCCAGTGCTGATAAGGTGGCGGCAGAGATTTTTGCAGCAGCGGAATGGCGCCGAAGGTCATGGTTACCGGGCACAGCGTGCCGGCTTCCACCTGCGCATGCAGCAGAAAACGCGCGGCGCGCGCGACGAACGCGCCCGCTGGCGCATCCGGCTGCCACGCGAGGTTGTGTACGCGGTTGGCGCACAGCCCCTGCATCAGCAGGTGCCATGCCGGGTGAAAACGCAGTTCGTCAAGCCGCTCGCCGCGGGCATCATAGCGCAGCAGTTCAGGAGGATGACGGTTCGCCAGCCGCCCCAGTTCGAGCGATTCGGCGCTACCCAACTGCTGACCGACGGACGCCAGGCGCTCGCTGTCCCAGCCAGCGCCTTCACGCTGCACGGCCTCAAGCAGGGCAGTATCAGAGAGAAACAGATTGCTGTTGCTGAGCGGTCGGGGCTGATTAAAAACGCGATGAGTTTTCCAGTCCATTGCGGCATCCTTTTCTGACAAGCCAGAGGAAAGGATAGGACGGACAGAGGAGAATGCTGGGGCGCAGGTCACGCCCCGGACAATTTACTTCACGCTGCGCTGACGCACCGCTTCAAACAGGCAAACACCGGTGGCGACGGAGACGTTCAGCGATGAAACGCTACCCGCCATTGGGATACCGATCAGTTCGTCGCAGTGCTCACGCGTCAGGCGGCGCATGCCTTCGCCTTCCGCGCCCATCACCAGCGCCATCGGGCCGGTCATTTTGCTCTGGTACAGAGTATGGTCAGCTTCGCCCGCCGTTCCGACGATCCACACGTTGGCCTCCTGCAGCACGCGCATCGTGCGCGCCAGGTTGGTTACGCGGATCAGTGGCACGTGCTCTGCTGCGCCGCTGGCGACTTTTTTCGCCGTAGCGTTAAGCGCCGCGGAGCGATCTTTGGGCACGATGATGGCGTGAACGCCAGCAGCATCAGCGCTGCGCATGCAGGCCCCGAGGTTATGCGGGTCGGTGACGCCATCAAGGATCAGCAGGAACGGGTTATCCAGGCTGGCCAGCAGGTCCGGCAGATCGCCTTCCTGATACTGACGGCCCGGCTTGACGCGCGCGATGATGCCCTGATGCACGGCACCTTCAGATTTGGCGTCCAGCATCTGCTTGTTGGCAACCTGGATAACGATGCCCTGTGCTTCCAGCGCTTTTACCAGCGTCTGCAAGCGGCGGTCTTCACGCCCTTTCAGGATAAATACTTCCTGGAAACGCTGCGGATCGCTGTCGAGCAGCGCCTGCACGGCGTGGATACCAAAAACAATTTCACTCATTTCATTAACTCAGTAGTTCGTGATTTATGCGGGTGCGGTTCAGGCATGCCTGACCACTACGCCGTAGGGGCGACGCATGCGTCGCCCGGATGCGATTAGGCGTCGTCGGTCTTCTTCGCGCGCTTAGCGCGCGTGGCGCCAGGTTTACGGGTTTTATCCGACGGCTTACGCGGTTTCTTCTCTTTGTTTGCCGCAGGGGTATTTTCTGCCCCTTTGGCCGGGCGGAAGGCGCTGTCCGGCTCGAAGTTGGCACCCTTGCGCGGTGCGCGACGACGGCTGCCGCTGTTTTTCGCCGCACCGCGTTTTTCACGCTCGCGCTCGGTTTTGCCTTCGCCACGCGGCTTACGGCTGCTTGAGATCAGCGCGAAGTCGATCTTACGCTCATCCATATGCACCGCCTCAACGCGGACTTCAACAGTATCGCCCAGGCGATAGGTACGACCGCCGGATTCACCGATCAGGCGCTGGCCAATGGCGTCAAAGCGGTAGTAATCATTGTCGAGCGTCGAAACGTGTACCAGACCGTCGATAAACAGATCGGTCAGGCGTACGAAGAAGCCGAAGCCGGTGACGCTGGAGATCACGCCGCTAAAGGTTTCCCCGACCTGATCCTGCATAAAGTCGCACTTCAGCCAGTCGGCAACATCACGCGTGGCTTCATCGGCGCGGCGTTCGGTCAGCGAACAGTGCTGGCCGAGCTGTAGCATCTGCGGCATTTCGTAATGGTAGCCGCCGGTTGGCGTGGTGTTGCCCTGCAGGGTGCCCGCCTCTTTCGCCAGCAGATACTTGATGGCGCGGTGCAGCAGCAGGTCCGGGTAGCGGCGGATCGGCGAGGTGAAGTGCGCGTAAGAAGCCAGCGCCAGACCGAAGTGGCCACGGTTTTCCGGGTCATATACTGCCTGCTTCATTGAACGCAGCAGCATGGTTTGCAGCATTTCGTGATCCTGACGACCGGCGATCTGGCTCAGCAGCGCGGAGTAGTCCACCGGCTGCGGTTTGTCGCCGCCCGGCAGCGTCAGGCCCAGCTCATTCAGCACCGAGCGGAAGCTCTTGATGCTCTCATCACCTGGACGGTCGTGATCGCGGAACAGCGCCGGTTCGTTATTTTTCTCAACGTAGCGGGCTGAAGCGATGTTGGCGAGGATCATGCACTCTTCGATCAGCTTGTGCGCATCGTTACGCGACACCTGCTCGACGCGCTCAATGCGGCGGTCGGCGTTGAAGACAAATTTCGCTTCTTCGGTCTCGAAGGAGATACCGCCACGCTGCTCGCGCGCTTTTTCCAGCGCCAGATACATGCGGTGCAGCTCTTCCAGATCTTTCACCAGCGGCTGGTACTGCTCGCGCAGTTCCTGATGCCCCTGCAAAATGTTCCACACCTTGTTATAGGTCAGGCGGGCGAAGGAGTTCATCACCGCTTCGTAGTGTTTGTAGCCGGTCAGCTTGCCGGTGGAGGAGATAGTCATCTCACACACCATACACAGACGGTCAACTTCCGGGTTCAGCGAGCAGAGGCCATTTGACAGCACTTCCGGCAGCATCGGCACCACCTGGGAAGGGAAGTAAACCGAGGTACCGCGATTCACCGCTTCGTCATCCAGCGGGGTACCCGGGCGCACATAGTAGCTGACGTCAGCAATCGCTACCCACAGGCGCCAGCCGCCGCCGCGCTTACGCTCGCAGAATACCGCATCATCGAAGTCGCGGGCGTCTTCGCCATCAATAGTGACCAGCGGCAGATCGCGCAGGTCAACGCGGCCCTGTTTCGCCTCTTCCGGCACTTCTTCGCTAAGGTGAGCAATCTGTTTTTCCAGCGCTTCCGGCCATTCGTGTGGAATATCATGGGTGCGTAGCGCCATATCGACCGCCATGCTGGTGCCCATGTTATCGCCGAGCACTTCCACCACTTTACCGACGGCTTTACTGCGGCGGGTTGGGCGCTGAGTCAGCTCCACCACCACCACAAAGCCCATGCGCGCACCCATCAGCTCTTCAGCCGGGATCAGGATGTCGAAGCTCAGGCGGCTGTCATCCGGGACGACAAAGCCAACGCCGGAGTCGGTGAAGTAACGGCCAACAATCTGTGCATTACGCGGCTCAACCACGCGCACTACGCGGGCTTCACGGCGGCCTTTACGGTCGGCGCCCATCGCCTGCGCAAGGATCATATCCCCGTGCATGCACATTTTCATCTGTTCGGCAGAGAGGTAGAGATCGTCTTTGCTACCTTCAATACGCAGGAAGCCGAAGCCGTCGCGGTGGCCGATAACCTTGCCTTTCAGCAGATCAAGGCGCTCCGGCAGCGCGTAGCACTGGCGGCGGGTAAAGACCAGCTGGCCATCGCGCTCCATGGCGCGCAGGCGGCGGCGCAGCGCTTCGATCTGCTCTTCGCCGCTGATATCTAACTCTTGCGCCAGCTCTTCACGGCTGGCCGGCTTTTCGCGTTTGTCCAGATGGGCAAGAATGAACTCGCGGCTTGGAATGGGGTTTTCGTACTTTTCAGCTTCTCGTTCCTGAAAGGGATCGTGTGACATCGAGGTTCCTCCGTTGTCAGCTGCTGAATGAAGGTCGTTCATTCAGCAAAATTTTGTAGAGCGGATGGTTGTCTTCAACCAGATCGGCCAGGGTGTATTGGTCCAGTTCACGCAGAAAACTCTGGACGGCGTCATGCAGCGCTTTTTTCAGGCGGCAGGCAGAGGTGATGTGGCAGAAATCGCTGTGGCAGTTCACCAGCTGTAGCGGTTCCATATCGCGCACCACCTGACCTATCACTATTTCTTCAGCAGGCCTACCCAGTCGGATACCGCCATTCTTACCGCGCACGGCAGCAACATAGCCAGCACGACTAAGTTGATTGATAATTTTGACCATATGATTACGCGACACGCCATAAGTGTCCGTGACTTCGCTGATACTGGTCATCTGGCCTGCCGGAAGCGTGGCGAGATAGATCAGCGCACGTAAACCATAATCTGTAAAACTGGTCAGCTGCAAGAAAACCTCAGAGAGTTCACCGCGGTTGTTGCGATCGTCCGCTTAAGAATGGGTGTGATTAGCAATGATAATAAACCAGCCTCAGCGATTGGGGCCATTTTATTTATCATGACAGCAGAGGGGAACGGCGGATAACCGGTGCTGGATAAAAGCTGGCCGGGCAATGCCCGGCCTGGATTATGCGTCAAACGGGTCGCGCAGAATCATGGTTTCACTGCGGTCCGGGCCGGTAGAGATAATATCAATCGGCACTCCGGTCACTTCTTCAATGCGCTTGATGTAGTTGCGCGCTGCCTGCGGCAGGCCATCCAGCGTTTTCACCCCGAAGGTGGTCTCAGACCAGCCCGGCATGGATTCGTAGATTGGCTCAATACCTTCCCAACCCTCTGCTGCCAGCGGGGTGGTGGTCACTTCGCGGCCATCCGGCATGCGGTAGGCTACGCAGATTTTTACCTCTTTCAGGCCATCCAGCACGTCCAGTTTGGTCATGCAGAAGCCAGAAAGGGAGTTGATCTGCACCGCGCGGCGCACGGCAACCGCATCCAGCCAGCCGGTGCGACGACGACGGCCAGTGGTGGCGCCAAACTCGTTGCCCTGCTTGCACAGGAACTCACCGGTTTCGTCGAACAGCTCTGTAGGGAATGGACCTGCACCAACGCGAGTGGAGTAGGCTTTGACAATGCCCAGCACGTAATCAACGTAGCGCGGACCAATACCTGAACCGGTTGCCACGCCGCCTGCGGTGGTGTTGGAAGAGGTCACGTACGGATAGGTACCGTGGTCGATATCCAGCAGCGTACCCTGCGCGCCTTCGAACATGATCAGGTCGCCACGCTTGCGCGCGCCGTCCAGCAGTTCAGAAACGTCAACCACCATGCCCGTCAGGATATCGGCAATCGCCAGAGTATCCGCCAGCACTTTGTCGAAGTCGACTGCCTCTTCTTTGTAGAAGTTCACCAGCTGGAAGTTATGGTAATCCATCACTTCTTTCAGCTTGGCCGCGAAGGTTTCTTTGTTGAACAGGTCGCTAACACGCAGGCCGCGACGGGCAACTTTATCTTCGTAGGCCGGGCCGATACCCCGACCGGTGGTGCCGATCGCTTTCGCGCCACGGGCTTTCTCACGTGCCACATCAAGGGCAACGTGATATTCAAGGATCAGCGGGCAGGCTTCTGAAATGAACAGACGTTCGCGTACCGGGAAGCCACGATCTTCCAGACCTTTCATCTCTTTCATCAGCGCGGCAGGCGACAGAACAACACCGTTGCCGATGATGCTGGTGACGTTTTCACGCAGGATGCCAGATGGAATTAAGTGGAGGACGGTTTTCTCACCGTTGATGACTAGCGTGTGGCCAGCGTTATGGCCACCCTGATAGCGCACTACGTATTTAGCGCGTTCTGTCAGAAGGTCAACAATCTTACCTTTACCTTCGTCACCCCATTGGGTGCCCAGTACGACGACGTTCTTACCCATTTTCAAAATCACCGATTGCTTAAAAAAGGATTCTACCATCGTCATTTTAGTCTTTCAGCTGTTTTAGCATACGATTGCGGACTTTTTTGCCAAAGTGCGCTACATCACCCGCAGCGTTAAGCCTATGCCCCGTTCGCGCGGCTGAGCATGTAGTAGATTACTGCGCCTGCCACCACCAGCCCACCGCCAACCCGGCGCAGCAGTCCATCGGGCATGTTTGCCATTGCCAGAATCATCCGCCGCCACAGCTGCGGATAGAGCACCGGGCCTAACCCCTCGAACACCAGCACCAGCCCTAACGCCATCCATACAGTTGTATTCATTATTGTTACTCGCCGCTTCGCCTGGAAAATCCCATAAAAAAAGGGCCGGAGAACCGGCCCTTCGCACGTTATAGCAGATTATTAGCGCGTGGAGGAAGACGGACTTTTCATAAAGCGGAAGAAGTCGCTATCCGGGCTCAGCACCATCACATCCTGATTGCTCTTGAAGCTGTTGTCGTAAGCACGCAGGCTACGCATAAAGGCGTAGAAATCCGGATCCTGACTGAAAGCATCAGCAAACAGTTTGGCCGCTTCGGCATCACCTTCACCCTGCGTGATCAGAGCCTGACGGCGGGCTTCTGCCAGCGTACGTTCAACTTCGTAGTCGGCCTGAGCACGCACTTTGGCGGCTTCTTCCGCACCCTGAGCACGCTGGCTACGGGCAACGGATTCACGCTCGGCACGCATACGCGCATAGATCGCATCAGACACTTCAGTTGGCAGGTTGATCTGCTTGATGCGCACGTCAACCACCTGGATACCCAACGCCGCCATACTGTTCGGGTTGATAGCCGGTTCGTTGCTGTTGGTCTCGCTCTCAACGCGCTTAGCCACAGAGGCAATCGCATCGTCTGCTGCTGGCGTAGCCACTTCATCATCCGCACCCGCACTACCGGTGTTCAGCGCATCGCGCACATCGGTGGTCAGACGGCCACGGGAATCGGTGACGATATCTTTCACGTCCAGACGCCCAATCTCAGAACGCAGACGGTCGCTGAACTTACGTTTCAGCAGCACTTCGGCCTGAGAAATATCACCGCCGCCGGTGGCGAGGTAATAACGGCTGAAGTCGCTGACGCGCCATTTGATATAGGAGTCAACAATCAGATCTTTCTTCTCTTTGGTGACGAAGCGGTCGGCCTGGTTGTCCATGGTCTGGATACGCGCATCAAGTGACTTCACAGATTCCAGGAATGGGATCTTGAAGTGCAGGCCTGGCGCATACACCAGCGGTTTATTTTCATCATCGCGCAGAACTTTACCGAAGCGCATCACAATGCCGCGCTGGCCTTCCTGCACCACAAACAGTGACGCGTACAGCACCACCAGCACAACAATCAATAGTACGATTAATGGCTTACGCATCGATTACTCTCTCCCTTCGCGCTGGCTATCGTTACGCTGAGCATTCACCCGGCGCTGATCCATGATGTCGTCCGGACTGAACGACGAACTGCTGCTGGCGCGCTCGCTGCTGCCTGAAGCGGGTGGCAGACGCAGCAGGCTGCTGCTTCCGCTCTGGTTATTGCCGGATGCCGCGCCACTCTGGCCGCGCATCAGCTGATCGAGAGGCAGCACCATCAGGCTGTTGCCTTTATCGTTAACCAGCACCTTACGCGTGTGTGACAGAACACGTTCCATGGTTTCGATATACAGACGCTCGCGGGTGATCTGCGGTGCGGCTTTGTATTCCGGCAGGATACGCGCAAAGCTGTCGACTTCACCCTGGGCTTCCAGCGTCACGCGGGACTTGTAGGCACGAGCCTGCTCAAGGATACCCTGCGCATCACCACGGGCGCGCGGCAGCTTATCGTTGGCGTAGGCTTCGGCTTCACGTACCGCCTGCTCACGGTTCTCACGTGCGGCAATGGCATCATCGAATGACGCTTTAACGTCTTCCGGTGGGCGCGCCGTCTGGAAGTTAACGTCCAGCAGGGTAATACCCATATCGTAAGGGCGAATCGTCTCTTCCAGCTCGCGCTGGGTTTCGCTACGCACCACGGTACGCCCTTCGGTCAGAATTCGGTCCATGGTCGAGCGACCAATCACGCCACGCAGGGCGCTGTCGGTTGCCTGACGCAGGCTGTCATCGGCGCTGGTCACCGCGTACAGGTAGCGTTCCGGATTGGTGATGCGGTACTGCACGTTCATCTCAACGCGCACCACGTTCTCATCCGAGGTTAGCATGGTGCCGGAAGCAGAGAGCTCGCGCACCGCCTCCACGTTCACCGCACGTACCTGATCGACAAAGGTCGGTTTCCAGTTCAGACCTGGCTCGACCAGATGGCTAAACTTACCGAAGCGTGTCACCACGCCGCGCTCGGCTTCTTTGATGGTGTAGAAACCGCTACCGGCCCAAATCACCACCACGGCCACGGCCACGATGCCAACCAGACGCCCGCCGCTGCCCGGCTTGCGCGGTGCGCTGCCGTTACCTGACCCGTCACCGCCGCTTTTTTTGCCACCGCCCAGTCCACCAAGCTTATTGCTCAGCTTACGGAAGATATCATCTAAATCAGGAGGCCCCTTATCGCGCCCTCCTTTATTTCCCCCAGAGTTGCCGCCTTGATTATTGCTGCTTCCCCACGGGTCGCGGTCCTGTCCGTTATTCCCGGGCTGATTCCACGCCATGTTTATACTCCATTAATTGTGTGTGCGGTGGTATCCCAAGCCGGGATACGCGTGTCAGGCAACATCAGTCAAACAATGTAATCCACCAGCGTCGGTTCCTGTTTGCACAGTCGGCGCCAGTCGACGATCGGCATGCGCACGTGTAATCCCACGCTACCGTCCTCTTCATTCCACTCTTTTTCAATCGCCTGCAACTGGTAAAAACGGCTACGCAGCCGCCCTGCAGCCGGCGGTAGACGTAAATCATACTGCGCAATCTCACCGGCCAGGCGCTCGGTCAGCGCCTGAAACAGCAGCGGGATGCCCTCTCCACTTTGGGCGGAGAGCCAGACCCGGATTGGCAGGTTCTCTTCATCACGGTCGATACGCGGGACGAAACCGTCAAGCATATCGATTTTATTCATCACCAGCAGGCTGGGGATTTCATCGGATTCAATCTCTTCCAGCACTTCGTTTACCGCTTCGATGTTCTCATCGACCCGCACGTCCGCTGCGTCAATCACGTGCAGCAGCAGCGCGGCCTCGCGGGTTTCCTGCAGCGTGGCTTTAAACGCGGCCACCAGGTCGTGCGGCAGGTGGCGAATAAAGCCTACGGTATCGGCCAGCACCACTTCGCCCACATCCACCACGTCAACGCGGCGCAGAGTCGGATCGAGGGTAGCGAACAGCTGGTCGGCCACGTAAACCTCAGACGTGGTCAGGCGGTTAAACAGTGTGGATTTACCGGCGTTGGTGTAACCCACCAGCGACACGGTCGGCACATCGGCCTTGTTGCGAGCCTGCCTGCCCTGCTCGCGCTGTTTCGAGACGCGCTCAAGGCGGGAGAGGATCAGAGTAATGCGATTACGCAGCAAGCGGCGGTCGGTCTCCAGCTGGGTTTCACCCGGCCCGCGTAAACCGATACCGCCTTTCTGGCGCTCAAGGTGCGTCCAGCCGCGCACCAGCCGCGTGGCCAGATGGCGCAGCTGCGCCAGCTCAACCTGTAATTTACCTTCATGGGTGCGCGCACGCTGGGCAAAAATATCGAGGATAAGCCCGGTGCGGTCGATAACGCGGCACTCGCACAGCGCTTCAAGGTTGCGCTCCTGCGCCGGACTCAGGGCGTGATCGAACAGCACCACGGTGGCACCGCTCTCTTTTACCGCTTCGGCGATTTCGACAGCTTTTCCTTCACCGACAAAATATTTGGGGTGTGGCGCTTTGCGGCTGCCAGTGACAACGCGCAGCGCTTCTACGCCAGCAGAAGAGACCAGGGTTTCGAACTCCTGCAAATCTTCCGTATCTCTGTCTTGCGAGAAATAGATGTGAACCAGTACGGCCTGCTCACCGGCATCATAACGGTCAAACAAACTTAAAACCTCTCAGTACCTTGTTAAACCTGCTACGCGTTGGGGCCATACAGCGTTAATACCAGATTCAAAATGCGCGTCCAGCTTGCCAGACGGCGTTTTTATGATCCCACCCAACCGGGGTGAGATGAGGAATTCAGCGATAGTTCTCTTGTTTAATTCTTGTTCATTATTCGAGTATCATCGCCAGGACGGGGAACCTGAATGCCAAAGACTCCCCGTCGTGGAGGGACAGCCACGCTACTTATTCAGCATCTTCACTGTCTTGTGAAGGCTGAGAAGACGCCCCCTGGTTACTGCCACTATGATGATAGTTGCTGCTTCCGCCACCCGTGTTGTTACTGTGGTGGGAGACCGGACGGGACGGAACAACGGTAGAGATCGCGTGCTTATACACCATCTGGCTAACCGTGTTTTTCAAAAGAATAACAAATTGGTCAAACGACTCGATCTGGCCCTGAAGTTTGATACCGTTTACCAAATAAATCGAAACCGGAACACGTTCGCGACGCAGTGCGTTCAAGAACGGATCTTGCAATGATTGCCCCTTAGCCATTCTATCTTTTCCTTATATGCTTGTTGTTTGTAACTTAAGAACCCTGCGGTTCGAAATACGACGTAAAAATTTGCGCAAGAAAACAGACCAATTGTACACAATCACCCATGCTTCGCACTAAGAACCTGTAACACTTGGGAGTACGCCGCTTCAGGCTGTTCGCTGTCAAGCCAGTGAACGTCCTTCCAGCCGCGTAACCAGGTTATCTGGCGCTTAGCCAACTGCCGGGTTGCGCAAATCCCCCGATAAACCATGTCATCGTAATCAATTTCACCGGATAAAAATGACCACATCTGGCGATAACCAACACAACGAATGGAAGGCATGTCCGTATGCAAATCACCTCGTGCAAAGAGCGCCCGAGCCTCCGCTTCAAATCCTGACGCCAGCATCTGATGAAAGCGCTGCTCAATTCGTTGATGGATCAGCTCGCGGCTCGCGGGTGCGATGGCGAACTGGGCAACATCATACGGCAGAGCTTCGCCCGATGTTTTTGTCAGTTCCGTTAAAGTTTTACCCGAAATAAAAAAAACTTCCAGTGCTCGCGAGAGTCTCTGGGGATCATTCGGATGAATACGACGTCCAGCAACGGGATCTACATCACATAACTGGCGGTGAAGTGCTTCCCAGCCCTCTTCACTCGCCATCTGCTCTATACGCTGACGTACCTCTGGATCCGCCGAGGGCAACGGCGACAATCCTTCCAGCAACGCCTTGTAGTAAAGCATGGTGCCACCAACAAGCAACGGAATATTCCCACGTTGGGTAATTTCCGCCATTTCAGCCAGCGCATCGCGACGAAACTCAGCGGCTGAATAGGTTTCAGCCGGGTCGCGGATGTCCAGCAAACGATGGGGCGCAAGCGCCAGTTCTTCGGCAGAAGGCTTGGCGGTGCCAATATCCATTCCGCGGTAGATCAGCGCCGAATCAACACTGATTAGCTCAACCGGTAACGCCTGACGTAATGCAATCGCCAGTGCGGTTTTACCGGAGGCCGTCGGCCCCATCAAAAATATTGCCTTAGGCAGGCCAGCCGTGGATTGTTCACTCATGCTTCAGGGCATTCATCGCCGTCGCAAGATCGACATCTTGCAGTAATCCAGAAGGTGGCGATTTCACCAGTTGCGGGCAGAGTCGTTCGACTTCAGCCAGCAGGGAGATCGCCTGCGAGTGATTCCAGTGCTGATGTTCAGAGACCGCCTGGCGCGCTAACCACTGCGCCGTCTGGCTGACTGAAACATCCTGCTGCCGGGCCAAATACCCTAACATTTCTGGAATCAAGTTTTGTAAATTTTGTTGGCGTAATGGTAAAGGCACGGCGCGCAGCATCACATGATGGCCGTCAAACTGCAGGTCGATACCCATCTGGTTTAATAAAGCCGTGCTGCTGCTACCCGCCTCTCGTTCCGCCTTCTCCAGCTTTAGCCGGACCGGAATCAGCAGCGGCTGCGGTTTTAACGCCTCGTTGCCAGGGTCGAGCTGCGCCTGCTTTAACCAGCGCTCCGCCACCGCTAACGCCACCAGCGCCAGCCCTCTCTTCCCTTCGACCAGCGCATACTGCTGCTCTACCACCGTCAGCACGCGGCCAAAGCTGTGAACGTGGGCGCCGAGCGGTGGCTCTTTTACCGGCTGCGCAGCAGGCTCTTCGCTGCGGGCGGGCGCTGGGGTTTTCAGCAGCTGCTGATACACCGCGCCTTCCCGTTGCTGATAGGTCGGAGGCAGCGGCGGCTGCCTGCTGCTGCCTCCCCCTCCGCCACCCGACGTTGCCGCCGGGCGCGGCGCCGCTGCCGGTGCCGGCGTGGCGAAGTGATTGCCGCCAGCCGCCTGGCGGTTTTCCGGCTGCCAGCGTTCAGCGGGCGCGGAATCGGTCACGTCGGGCAGGCTTTCCGCACCGGTTTCCTGTAGCGCGCTGACCACGCCCTGATAGATAAAGTCGTGCACCAGCCGCGACTGATGGAAGCGCACTTCGTGTTTCGCCGGATGCACGTTGACATCCACCTGGTGCGGATCGATCTCGAGATAGAGTACATAAGCGGGCTGATGCCGATCGCCGAGCTTATCCTGATAGGCCTGGCGGATGGCATGATTGATCAGGCGGTCACGCATCATACGCCCGTTGACGTAGCAATATTGCAGCTCAGGCAGCGCTTTCGACCCGACCGGGTCGGCGACCCAGCCGTGCAGGCTCAGCTCGCCGTGCTGCCACGCAATTTTGAGTGCATGGGTCAGGAAAGCGGTGCCGCAGATCGCTCCTAAACGGCGCTCGCGCTGGCTGTTATCGCTGACGCCGCGGTACTGGCGCATCAGTTTGCCATTGTGGCTGAGGGAGATCGCCACATCAAAGCGTGCCAGCGCAATACGGCGGATCACTTCATCAATATGGGTAAATTCGGTTTTCTCGGTGCGCATAAATTTACGCCGCGCCGGGGTGTTATAGAACAGGTCCAGCACTTCCAGGGTAGTGCCGACCGGGTGCGCGGCCGGTTTCACCGTGACGCTCTGATCGCGCCCTTCAGCATAGGCCTGCCAGGCTTCACTTTGCGCCTCGGTGCGCGAGGTCAGCGTCAGGCGTGAAACCGAACTGATACTGGCCAGCGCTTCACCACGAAAGCCGAGGCTGATAATCGCTTCAAGGTCATCCAGCGTGGTGATTTTACTGGTGGCGTGGCGCGCTAAGGCCATTGCCAGCTCGTCTTTACCTATGCCACAACCGTTATCGCGAATGCGGATCAGCCTGGCGCCGCCCTTCTCGATATCAATGTCGATGCGCGTGGCACCGGCATCCAGGCTATTTTCCACCAGCTCTTTGACTACCGAAGCCGGGCGTTCAACCACCTCTCCGGCGGCAATCTGGTTAGCAAGCTGTGGCGGTAATACCTGGATGGGCATGATGTATCCTTGAGTTCGTTTGGCACGGGCCGATCGGGAAAAAAGATCGGCCCCTACAAACGACAGCGAACATTGTAGGGGCGGACCCTCTTTTTCGGTCCGCCCGGGATTATGACGTCGGGATCTTCAGCGTCTGGCCCAGCATCACATTCTGCGACTTCATTTTGTTCGCCTGCTGGATCGCCTGCGGGCTGACGCCGTATTTGGCCGCAATCGCCGTGAGCGAGTCACCGCGCACCACTTTATGGCGCAGCGGTTTTTTACTTCTGGCCACGCTGGCCGTCGCCGCACTGCTGCTGCCTGCCGGCACTTTTAGCCGCTGTCCGACCCACACCACGTCTCTTTTCAGGGTGTTCATCGCACGCAGCGTCGCCATGCTGACGCCGTAGTTCGCGGCGATACCGGACAGCGTCTCACCGCGTTTCACCACGTGGCGCTGCGTCGGGCCGCTGTACTCTGTGCCTGCCGGGGCCGGGTTAGCTTCTACCTCAACCGCCGCTGCGGACTGCAACGGACGGTTTTCCTCCTTTGGGATTGATTGCAGCGGGTGCGCCAGGAAGTAGTTGCGTAAGCCTTTATAAATCGACTCGGCAATCTTCTGCTGGTATGCGCTACTGCCTAGCAGTCGCTCCTCCGAAGGATTACTGATAAAGCCGGTTTCCACCAGCAGGGAAGGAATATCCGGCGAGCGCAGAACGCCCAGGCTGGCATGTTCCGGTCGGCGCTTGTGCAGTGCGCCCACGCGCTGCAGCTGAGCAATCACTTTTACCGCGACATCATATCCCACCCGCTGCGAGTGGCCGAACTGCAGGTCGAGCACCGCCTGGCTGAGGTAGGGATCCGCCTGGCTATTTGCCAGCAGATCTCCGGCCCCGCCAAGCAGTTCAGACTGTTTCTCATGCTGCTCTAACCAGCCTGCCATTTCACTATTGGCGCGGCGGTTCGACAGCACCCATACCGATGCACCGGAGGCGCTGCGGTTTGGCGCGGCGTCGGCGTGAATCGAGACCAGCAGGTTGGCGTTCTGCTTACGCGCCACGTCCGAACGGCCCATCACTGAGATAAAGTAGTCGCCATCGCGCGTCATCACCCCTTTAAACATCGGGTCGGCATTCAGCAATGCCTTCAACTTGCGGGCAATGGCGATGGTCACATTCTTCTCTTTCAGCCCGCCGCCGCCAATCGCGCCAGGATCCTGACCACCGTGACCGGCATCGATCGCCACAATCACCGTGTCATTGCTGCTGGCAGCGCTGCGCGGCCGTGCCACCTGATTACCGCTGCTCACTGCCGTCACCGGGTTGGCATCGAATGGGCTTTTAGGCGGAGTGCTGCTGACCGGGCGTGAGGCGGTAGCGCTGCTGACCGGCGCACTGCGGCTGGCCGTTTGCGCCGGCTGCGTGCCGGAAATGGTGAACACCACGTTGTAATTGCTGCCGCTGCGCTTGGTGACCGCCCGCGTTTTGCCGCGCTGGGTCAGTTCAAACACCAGGCGGATGCTCTGGCTGTCCTGCGCGTTGCTGGAGCGGATGCGCTTCACGATATTCTCACCGCTGAAGGTCAGCGGTAATCCCTGCACCACCGCACTCTGGCGGATGTCGAGCACCACGCGCTCCGGATTATGCAGCGGGAAGAAAGCGTAGATCGGCTGTGAGCTAAAGCTGAGCGTCACTTCCGCCTGATTACTGCCGTTCGAGACTTTGATATCGGAAAGATTGGCGGAGAGCGCGCTAAACGAGCAGCAGAACAGGGCCAGCAGGCACCAGAATTTAAAACGCAGCATCATGCCTCACCCTGCTCAGCAGCAACGCGCTGCAGCATGGTTTCGCCCGCGGGCGAGCAGGCGCGCAGTTGGGCCTGGCGTGCGTGGCCGACATAGCTAAGGTGCAGCTCCAGGTCGGGCTCGGGTAAGACGCCTGCGCCCTGCTGCGGCCATTCGACCAGGCACAGGCTGTCCGCGCCGAAGTAATCACGAATGCCCATAAACTCCAGCTCTTCCGGGTCGGAGAGGCGATAAAGGTCAAAATGATAAACGCGGCGATCGGGCAGTTCATAAGGCTCCACCAGCGTATAGGTCGGGCTTTTAACATTGCCCTGATGCCCCAGCGCCTGCAAAAATCCGCGGCTAAAGGTGGTTTTACCCGCACCCAGGTCGCCATAAAGATAGAGGGTCGCCGCGCCGTCACAGGCGCGGGCCAGGCGGGCACCCAGTGCGAGGGTTGCTGCCTCATCGGGCAACGCAATTTCACAGGTCATCATTCTTTTGTATTCGACATCTCAGGATTGACAAACAGATACAGCTCGGAAAACAGATCGGTGGCTAACATCCCGCGTGTACCCTGACGTTTTGCCACCGCTTCGGCCGCCGCTCCGTGCGCTACGCATCCTGCGCAGGCGGCATCGTACAGTGAGAGCTTTTGCCCTGCCAGACTGCCGATGATACCAGATAACACATCTCCCATGCCCCCGCTGGCCATACCGGCATTACCCACATCCGCTATCGCCATGCTGCCGCCGGCGTCGGCGATTAACGTTCCGGCACCTTTTAACACCACGACACCGCCATAACGCTTCGCCAGGCGCCTTGCAGCAAGTAAGCGGTCACTCTCAATTTCACTGACTTTACAGTTAAGTAAGCGGGCCGCTTCACCGGGGTGCGGCGTAATGATTCGATTTTGACGTTTATCGGGGCTGATTGCCAGCAGGTTAAGCGCGTCAGCGTCCCAAAGCATCGGTTTCTGGCAGTTTTCTACTTTTTTCAGGGCTTTTTTGCCCCAGGCATTCTGTCCCAGACCGGGGCCAATCACGATGACATCGGCCCACTCCAGACCGTCATCCATTGCGGCCGCGCTCAGTTCCTGCACCATCAGTTCTGGCCGGGCGGTCAGCAGCGGGCCAAGGTTATCTTTGTGAGTAAGTACTCGCACCAAGCCAGCTCCACTTCGCAGCGCGGCCTCGGCGGTCATGCGGATGGCTCCCGCCGTGCCGTGGTCACCGCCAATCACCAGCAGCTTGCCGTGATCGCCCTTGTGCGAGGTGGGCCGACGCGGCTGCAGCCACTGCGTCAGGCTGGTGGCATCATAACGGGCCAGCGGCGCGGGCTGGGTGTCCAGCCAGCTATCCAGACTCAGCGCATGACAGTGCAGCTGCCCGACATGGTCACGCGCTTTGCCGGTCAGTAATCCCGGCTTAAGGGCAATAAACGTTAAGGTATGGTCGGCATTTATCACGCTGCCGGGCGCTGTGCCGTTAGCAGCCACTAACCCCGAGGGCACATCAACGGCAAAAATCGGCGCTGAATGGCGATTAGCCTGCTCAATCAGCTGGTCATACGGCGCTTGCACAGCCCGGTTGAGGCCGGTACCCAGCAGCGCATCGACAATCACCTCCACCTTTTCCGGCCAGGCGATCGCCGCATCGTGGATCGCGCCGCCCGCCGCCAGCCAGCCATCGCGCGCCTGCTGCGCCTCTTCCGGCAGCGCCTTGCTACCCTCCACGGCGATCACCGTCACCGTCAGCCCGGCGGACTGCGCCAGCCGCGCCACGATATAGCCATCGCCGCCGTTATTGCCATGCCCGCACAGCACCAGCCAGTGCTGAGCCGCAGGGTAGCGCTGGCGCAGCTGCGCAAATGCCGCTTCGCCGGCGCGCTGCATCAGTTCGAACAGCGTGAGGCCGAGTGCATCGGCCCCTTCGCGCTCCAGCCGGGCTAACGCCTCTACAGGCCAGACAGAATAGGGTAAACTGTCAGAGTCTTTCTGCTGGTTCAGGTTATTCATGTCGCATCCTCTCGATTTCAATCAACTCGCCCTGGATATTAAACAGTGGGGGCTGGCGCTCGGCTTTCAGCAGGTGGGTATCTGTGATACCGACCTGACGCTGGAAGAGCCGCGGCTGCAGGCCTGGCTGGATAAGCAATATCACGGTGAGATGGACTGGATGGCGCGTCACGGTATGATGCGCGCCCGTCCCCATGAACTGCTGCCCGGCACGCTGCGGGTGATCAGCGTGCGGATGAACTACCTGCCTGCCAAAGCAGCCTTTGCCAGCACGCTAAAAAATCCGCGTCTCGGATATGTTAGTCGCTATGCGTTGGGGCGTGACTATCACAAAGTATTACGCAACCGCCTGAAAAAGCTTGGCGATATGATCCGTGAGCACTGCGAACAGGCTGAGTTCCGCCCCTTTGTTGACTCCGCCCCGCTGCTGGAGCGCCCGCTGGCGGCGAAAGCCGGGCTGGGCTGGACCGGCAAACATTCGCTGATCCTCAATCGTGAAGCCGGCTCCTGGTTTTTCCTCGGCGAGCTGCTGATCAATCTGCCGCTGCCGGTGGATCAGCCGGTTGAGGAGAACTGCGGGCGCTGCGTCGCCTGTATCACTACCTGTCCAACCGGCGCCATTGTTGAACCCTACACCGTCGATGCCCGCCGCTGCATCTCCTATCTCACCATTGAGTTAGAAGGCGCAATCCCGGAAGAGTTTCGACCGCTGATTGGTAACCGTATTTACGGCTGTGACGACTGCCAGCTGATCTGCCCGTGGAACCGCTACGGCCAGCTTACCGATGAGGATGATTTTAGCCCACGTGCGGTACTGCACGCTCCGCCGCTGACCGATCTGTTTGCCTGGGATGAAGCAAAATTCCTGCGCGTGACGGAAGGGTCGGCTATCCGCCGCATTGGTCATCTGCGCTGGCTGCGCAATATTGCGGTGGCGCTGGGGAATGCCCCGTGGGACCAAGCCCACCTGTCAGCGCTGCAAGCGCGGCTGGGTGAAAACAGCATGCTGGATGAGCATATTCACTGGGCGATAGCCTGCCAGCTGGCGCGTAGAGATGAAAATACGATTGAAGTGCAGAGCAGCCAGCAAAAACGCCTGGTGCGGGTGGTGGAGAAAGGCTTACCCCGTGATGCTTAAATGCACAACACGCTGAATATTACCGAAGCGAAATCTTTTCCACATGCTGTGAATAAAAATAAAAACTCGTTGTCATTCAAGCGTCACAGAAAGCACAAGCGATCCAGATAACATTTTGAAATAATCACAATAAACTTAAAATCAATGAGTTACACAAGTCATGTAAGATTTTGCTCATTTCAGCTGATAAGCGTGCGGCAACAGAAGCTGTGGATAAGTCTGTTTAGAAAATTATTTCAGAGAGGGTAAATGAGCGAGCGCACGGCGTCTGGCGCTGTGGATAAGTATGGGGCTAAATGAGAAAAAATTTTATTTGGAGCGGGAAACGAGACTCGAACTCGCGACCCCGACCTTGGCAAGGTCGTGCTCTACCAACTGAGCTATTCCCGCTTAGGAGTGGTGCTGCTTTACTGCGCTAAAAACCTGTAAGTTATTGATTATACTGATTTTTAACCCTCTCTTTCTGAGGAGAGGTCGCCATTATGTACCTGTTTAATGGTGCTGGCAAGCGTTGCGTCAAAAAAAATTCATGTTGCACACAAATGCAACAGCACGCACTGCGCCTGCCAGCGGGCTGGCCAGCTGACTGGTTACTGAGAGTTCAGCTGTTGCCAGCGCTGATAAACCTTAATTGCCTCGCCACTCTTCTGCTGAACCATCGGCAGCCGGCGCTGGGCAATCGGCTTGCTGTACTCAGCATAGAAGGTATCCAGCTCAAAGTACTTGCGGTCATCCTGGTAGAATGGCGCGTAGTCTTCGCGCGTGGTGAGATAGACCACTTTTTTCGGGCTGCAGTAGTAGAGCGAACCCAGGCACATCGGGCACGGGCTGGCGAGAATATAAATTTCGCAGTCGGTCAGGTTTTCCGTGCCCAGCTTAGTGCAAGCTTCACGAATTGCGAGGATCTCCGCATGCGCGGTCGGATCGCTGGTCTGCGCAACTTGATTGGCGCTTTCTGCAATCACTTCGCCATTGCGCACAATCACCGTGGCAAACGGGCGCCCGCCCTCTTCAACGTTTTTCAGCGCCAGGTCAACGGTGCGTTGTACAAAATCCATGATCTTCTCCTCATTAGCAGTAGTGACAGCACTGAGGTTAAGCGCGCATTGGTATAATGTAAAAGTCGCATTTATAATCAATGCTATAAGCTGAAGTTATAGGAAGTGGTATGCTGTTGCGCCATATTCACTATTTTCTGGCCGTGGCCGAGCACGGCAGTTTTACCCGTGCTGCCAGCGCGCTCTACGTCTCCCAGCCCGCCCTGTCCCAGCAGATTAAACAGCTGGAGGAGACGCTCGGGGCGATACTGTTTGACCGCTCCGGCCGCACAGTACGCCTGACCGATGCCGGTGAAGTGTATGCCCGCTATGCGCAGCAGGCGCTGCGCGAGCTGTCGGCGGGCGAACGGGCTATCCACGACGTCGACAACCTCAGCCGAGGCGCGTTGCGCATCGCCATCAACCCGACGTTTACCGGCTACCTGCTTGGTCCGCTGGTGGCACGCTTCCATCAGCAGTATCCGTCGATTACGCTGGCGATCCGCGAGATGCCGCAGGAGCAGATGCAGCAGGATCTGCTGGCTGACCGGCTGGACCTGGCGCTGGGGTTTGCCGACGGCGTGCAGGCGGATATCGACGCCCAGCCGCTGCTGAGCGAGACGCTGGCGCTGGTCGTTGCCCGCCATCATCCGCTGGCCATTGAGAGCCAAATCGGGCTGAGCGCGCTTAACGACCTGCATCTGGTGCTGCTGACGCCCGAATATGCCACCCGCGAACAGATTGACTATTACTGCCGCCAGCACCAGCTGCGGCCAAAGGTGCAGATGGAAGCCAGTTCGGTCAGTGCGGTGGTGGAGATCGTGCGGCGCACGCAGCTGGCCACGCTGTTACCGGCGAAGATTGCACGGGAAAACGGGGAGCTGAAGGCGGTTGCACTCTCCCCTTCTCTGCTGGAGAGAACGGCGGTGCTGCTGCAAAGAAAAGGGGGCTATCAGACGGCGGCGGCGCGGGCGTTTATCGACCTCGCCAGACTGAGCTTTGCCCGCTAAGCCGCGCGAAAAACAGGCATAAAAAAAGAGCCTTGCGGCTCTTTCTTTAATTGCTTACAGACCGGGATCTGCAAACTGAATTTGGAGCGGGAAACGAGACTCGAACTCGCGACCCCGACCTTGGCAAGGTCGTGCTCTACCAACTGAGCTATTCCCGCTTGGGTGGTGCTGATACGGCTAAAAACGTAATTTGGAGCGGGAAACGAGACTCGAACTCGCGACCCCGACCTTGGCAAGGTCGTGCTCTACCAACTGAGCTATTCCCGCTCTGCGTAACGATGTAAATTCTTCACCGGTACGGGGTGCGCATTATACGAGGATTTTATCCTGTAGCAACCCTGTCCCGCTAAAAATTTTCACTTTTACGTCTGACTGCCGATTAAAACAGCGTAATGGGGTTTTAATCGGCAATCTGGCGCGAAAACAGCCTGCTTTCAGGCAATTAAAGCTGAATAAAATGTTCGCGGTAATAGGCCAGCTCGGCCACGGATTCGCGAATATCGTCCATCGCCTGGTGGGTACCCTGCTTTTTAAAGCCTGGCAGGATCTCCGGCTTCCAGCGACGCGCCAGCTCTTTCAGGGTGCTAACGTCGAGATAGCGATAATGGAAGTAGGCTTCCAGCTCCGGCATATATTTGAACAGGAAGCGGCGATCCTGGCCGATGCTGTTGCCGCAAATCGGCGAGCTGTTGTGCGGCACCCACTGTTTAAGGAACTCAATCGTCGCCAGCTCGGCGGCGCGGTCATCGTACTGGCTGGCCTTGACGCGTTCCACCAGGCCACTGTGGGTATGCGTATTGACGTTCCACTCATCCATCAGCGCCAGCTGCGCGTCAGACTGATGCACGGCAAACACCGGGCCTTCCGCAAGGATGTTTAAATCGGCATCGGTCACCAGCGTGGCGATCTCAATAATCCGGTCCTGCTCCGGGTCCAGCCCGGTCATCTCAAGGTCAATCCAAATCAGGTTATTAGCATTAGCAGTCATATCGGGTCTCACGGTGTTGAGCGGCATTGTTCACAATTAGCGTGTATGATAGACGTTTTGCCCTGCCAGGGCGAAATATGCCGAACAGGGTGTGAGGAACAGTGACTAAAAACAAACTATCCAAAGGTCAGCAACGTCGCGTAAGTGCCAACCACGATCGTCGCCTGAAGCAGCGTGCTGATAAACCCGAGCCAGATGACAATCTGTTCGGGGAAGCGCGTGATGGCGTGGTGATCAGCCGTTTTGGTATGCACTGCGATGTGGAAGATGCGGATGGTTCAGTTCACCGCTGCAACATCCGCCGTACTATTCGTTCGCTGGTGACCGGGGACCGCGTGCTGTGGCGCCCGGGTGCTGAAGGCGCAGCCACGGTCAAAGGCATTGTTGAAGCCGTCCACGAGCGCACCTCGGTGCTGACCCGCCCTGACTTTTATGACGGCGTGAAACCGATTGCCGCCAATATCGATCAGATCGTGGTGGTCTCGGCCATTCTGCCCGAGCTGTCGCTGAACATTATCGACCGCTATCTGGTGGCCTGCGAAACGCTCGGCGTGGAGCCGCTGATCGTGCTGAACAAAACCGACCTGCTGGATGAGGATGGCCGCAGGTTCGTTGACCAGCAGATGGATATCTATCGCCATATTGGCTACAAGGTGCTGATGGTCTCCAGCCATCGCAAAGAGGGTCTGACGGAGCTGGAAAGCGCGCTCACCGACCGTATCAGCATCTTTGCCGGGCAGTCGGGCGTGGGCAAATCCAGCCTGCTGAATGCGCTGCTGGGGCTGGAGCTGAGCAGCGCGGAGATCCTCACTAATGACGTCTCCGATAACTCGGGCCTGGGCCAGCACACCACCACCGCATCACGCCTGTACCACTTCCCGCACGGCGGCGATGTGATTGACTCGCCGGGCGTGCGGGAATTTGGTTTATGGCATCTGGAGCCGGAACAAATCACCCAGGGATTTGTCGAATTCCGTGACTATTTAGGTGGCTGCAAATTCCGCGACTGTAAGCATGACACCGACCCCGGCTGCGCCATCCGCGAAGCGGTGGAAAAAGGTGAGATCGACGAATCGCGTTTTGTTAACTATCACCTGATTCTGGAAACGATGTCTGAAGTGCAGGCGAAAACGCGCCGCAACTTTACCACGGACAAAGACTGACCGGGGCGCGCCCGCAGGCAGGCAATAGCCTAATCCTGCCGGCGCTGCTACAATCCGCCCCCTTTTATCGAGTGTCTTGCCAAGCCAGGAGGCTAACGTGTTAGATCGTATTAAACTCGGCCTGAATAATGTATTGCCTAAAAAAGCCCTGACTGAACTGGCAGGCTGGGGTGCCAGCAAGCGTGCAGGATGGCTGACCAAAGCCGTTATCGATGCTTTTGTCTGGTATTACAAAGTGGATATGAAAGAGGCGCAGAAACCCGATACCGCCAGCTATCGCACGTTTAACGATTTCTTCGTGCGCCCGCTGCGTGACGATGCCCGCCCGATTGAGACTGACCCAAACCTGCTGATCCTGCCTGCCGATGGCGCCATCAGCCAGCTGGGCCGCATTCACGGCGACCAGATTTTCCAGGCGAAGGGCCACACCTATTCGCTGGAAGCGCTGCTGGCCGGAAACGCCGCGATGACCGATATGTTCCGCGACGGCGAGTTCGTTACCACCTACCTGGCCCCGCGCGACTATCACCGCGTGCATATGCCGTGTAACGGGATCCTGCGCGAAATGATCTACGTACCGGGCGACCTGTACTCGGTAAACCCGCTGACCGCGCAGAACATTCCCAACCTGTTTGCCCGTAATGAGCGCGTCATCTGCCGCTTCGATACTGAAGTTGGCCCGATGGTGCAGATTCTGGTGGGCGCCACCATTGTCGGCAGTATTGAAACCGTCTGGTCCGGCACCGTGACCCCGCCGCGTGAAGGCGTAATCAAGCGCTGGAGCTGGCCGGGTGCTGACGAAGAAGGCGCCGTGGTGCTGCTGAAGGGCCAGGAGATGGGCCGCTTCAAGCTGGGTTCCACGGTGATCAACCTGTTCGCGGCGGGTAAAGTGAAACTGGCAGAGAGCCTGGCGGCAGAGAGCAAAACCCGCCTTGGCGAAACGCTGGCCATCGCACTCCAGAAAGAGAGTGCGGAAGACGTCCTCCATCACCCATAGCAGAGCGCCATGTCACGCCTGATCCTCACGCTTTTGTTAGGCTGGAGCTTGCTCCAGCCGGTTTATGCCGCCAGCGCACCGGATGCCGCGCAGATCAAACAGGAACTTGATGAGGCAAAGTCAGACAAAACCACCGCGAATCAGGCGGAACTTGTCGCCGCCCTGCAGGGCACGATTAACTGGCTGGATGAGCGCGAGGAGTCCCTTCAGCGCTCAAACGATTACCAGCAGGTTATTGATGACTTCCCTAAGCTCTCGCGCGAACTGCGCCAGCAAATCGTCAATCTGACCGACAGCAGCAGAACGCTGCGCAGCAATATGAGCGCGGCCGATCTCGATCAGGAGATCCTACAGGTCAGCAGTCAGCTGCTGGAAGAGAGCCGCCAGGCGCAGCAGGAGCAGGACCGCGCGCGCGAAATCAGTGACTCCCTTTCCCAGCTGCCGCAGCAGCAGACCGAAGCGCGCCGCGCGCTCAATGAAATCGAACGCCGCCTGCAGGGGCAGCCCGCTGCCACCACCCCGCTCGGCCAGGCTCAGCTGGCACAGCGCCAGGCGGAGTCCGCCGCGCAGAAGGCCCGCGTTGACGAGCTGGAGCTGGCGCAGCTGTCGGCCAACAATCGTCAGGAGCTGGCGCGTATGCGCGCGGAAGTCCACCAGCGCAAGTCCGCCGAGCTGGATGCCTACCTGCAGGACCTGCGCAATCAGCTCAACGGCCTGCGTCAGCGTGAAGCGGAAATGGCGCTGGCGCGCACCGAACAGCTGGCGGAAAACAGCGGCGACATGCCCAAAGGTATCACCGATCAGTTCCGCGTCAACCGCGAGCTCTCCGCCGCGCTGAACCAGCAGGCGCAGCGCATGGATCTGGTGGCCTCGCAGCAGCGCACCGCCGCTAACCAGACGATTCAGGTGCGCCAGGCGCTGAGCACCATCCGTGAGCAATCACAGTGGCTCGGCGTCTCGAACGTGCTGGGGGAAGCGCTGCGCGCTCAGGTATCACGCCTGCCGGATATGCCTAAACCACAGCAGCTCGACAGTGAAATGGCCCAGCTGCGCGTGCAGCGCCTGCACTATGAAGATCTGCTGGAGCGCCAGCAGTCGCTGCGCCAGCTGCGTCAGGACGATAACAGTAACCTGACCAACGAGCAGAAACGCATCCTCGAGGCGCAGCTGAAAACCCAGCGTGAGCTGCTGACCTCCCTGCTCTCCGGCTGCGATAACCTGATTCTGGAAGTCACCAAGCTGAAAGTGGGCAACAGCCAGCTGGTGGATGCGCTGAACGAAGTCAAAGAAGCCACCCACCGCTATCTGTTCTGGACCGCCGACGTCAGCGCGCTGAGCTTCAGCTATCCGCTTGATTTAGCGCGCGATCTGCAACGCCTGCTGTCGCTGGATACCCTCGGCCAGCTCGGCGGGGCGATGGTGATGATGGTCACCAGCCGTGAAACCGTGCTGCCGATCATCGGCGCGATCCTGCTGGTCGGCTTTAGCATCAGCTCGCGCCGCCACTTCCGCCGCTTCCTTGAACGTGCCTCCAGCAAAGTCGGCAAAGTCACGCAGGACCATTTCAGCCTGACGATGCGCACCGTATTCTGGTCAATACTGGTGGCATTGCCGCTGCCGGTGCTGTGGGCCGCGCTCGGCTACGGTTTACAGCACGCCTGGCCCTATCCGATTGCCGTGGCGATTGGCGATGGCGTCACCGCCAGCGTGCCGCTGCTGTGGGCGTTTATGATCAGCAACAGCTTCGCCCGCTCTCAGGGGCTGTTTATCGTTCATTTCCGCTGGCCGCAGGCGCGCGTGGCGCGTGCGATGCGCTTTTACACGCTGTGCATCGGGCTGGTGGTGCCGCTGATCATGCTGCTGATCGCCTTTGATAACCTCGAAGACCGCGAATTTTCGGCCACCCTCGGTCGCCTGTGCTTTATCCTGATCTGTGGCGCTCTGAGCATGGTGACCGTCAGCCTGAAACGCGCCGGTATTCCGCTGCACCTGGATAAAGAGGGTAACGGCGAGAATTTTATTAATAACGTGCTGTGGAACGCGATGATCGCCATTCCGCTGCTGGCGGCGCTGGCTTCCTGCATCGGCTATCTGGCCACCGCCCAGGCGCTGCTGGCCAGGCTGGAAACTTCGGTGGCGATCTGGTTCCTGCTGCTGGTGATTTACCACATTATCCGCCGCTGGATGCTGATCCAGCGCCGCCGCATCGCCTTTGATCGCGCCCGTCAGCGCCGCGCCGAGATTCTGGCACAGCGTGCACGCAGTGAAGAGGAGCTGACTGCGCAGCAAACCGCTGCCGATAATATCGATGTGGAAGAGCCGGTGATCGACCTTGATGCCATCAGCGCACAGTCGCTGCGGCTGGTGCGCTCGATCCTGACGCTGATCGCGCTGGTGTCGGTGATCGTGCTGTGGTCGGAGATCCACTCTGCCTTCGGCTTCCTCGAAAACATCCGCCTGTGGGATGTCAGCACCACCGTGCAGGGGGTGGAGAACCTGCAGCCGATCACCCTCGGATCGGTGCTGATCGCCGTGCTGGTGTTGATTATCACCACCCAGCTGGTGCGCAATATGCCTGCCCTGCTGGAGCTGGCGCTGTTGCAGCACCTCAGCCTGACGCCGGGTACCGGGTATGCCGTCACCACCATCACCAAGTATCTGCTGATCCTGATTGGCGGGCTGAGCGGCTTCTCCATGCTCGGCGTCGACTGGTCGAAGCTGCAGTGGCTGGTGGCGGCCTTAGGGGTCGGGTTAGGGTTTGGTTTGCAGGAGATTTTCGCCAACTTTATCTCCGGCCTGATCATCCTGTTTGAGAAACCGATCCGCATCGGCGATACCGTCACTATCCGCGACCTCACCGGCAGCATCACGCGCATCAATACGCGTGCGACCACGATTACCGACTGGGATCGCAAAGAGATTATCGTGCCGAACAAGGCCTTCATCACCGAGCAGTTTATCAACTGGTCGCTGACCGATCCGGTGACGCGCGTGGTGCTGACCATACCCGCTGCGGCAGAAGCCAACAGTGAAGAGGTCACCAACGTGCTGCTGACCGCGGCACAGCGCTGCAGTTATGTGCTCGATACGCCGCAGCCGGAAGCGTTCCTGGTGGATTTACAGCAGGGTATTCAGCTGTTTGAGCTGCGTATTCACGCCGCTGAAATGGGGCACCGCATGCCGCTGCGCCATGAGCTGCATCAGCTGATCCTGCGCGGTTATCATGAGCACGGGCTGGAGATGCCGTTCCCACCGTTCCAGGTACGCATGGAGACTATCGGTCGTAAAACGCCGGCCAGCAACGGCGCGCCGGCGGCGAGAAATTATAAGTCAGGCGGATTGTGATTTAAGCATGTCGCGGCTGCCCATGAAATATCCCCGACTTCGTTCGCTCAACGTGCGCTAACCGGTCAGAGGGAGGGCTAATTCAGGGTGCACACACCTCGCGCAGACAGCGGATTAGCGCATCGGCTGCCGGGGAGTGCAGGCAGCCGGCGCGCACCGTCAGCCCGATGGCGCGCTCGGTATCCGGCAGCGGTACCGGCAGCGCCACCAGCGCGCCGGAGGCCAGCTCAACTTCCAGCTGATGCGCGGAGACCGCCGCCAGCATATCAGACTGCATCAGCAGCCCGCGCACCAGCGCCAGATCGCCGGTTTCCACCACCGGATTAGGTGCCGGGATGCCCATTGCCTGAAAGCTGTTGTCCAGCAGATGGCGGGCAGGCGTTGCCGAACGCGGCAGCACCCAGCGCGCCGCCCGCAGATCGGCGCTGGAGATGTCACGCCCCACCAGCGGATGATCGTGGCGCGCCAGCAGCACCATGCGCTCGGAAAACAGCGTTTCACGCGTCACGTCGAGCGCCTCTTCATCACGCCGCAATGCCCCAAAGATAAAATCGATATCGCCGGAGCGCATCTCAGAGGCCAGCACGCCAAACGCGCTTTCGCTGGTCACCACCCGCACGCCAGGGTAGCGCGCCGTCAGCATCACAATCGCCTGCGGCAGAATGCGCGTGCGCCCCAGCGGCAGAGCACCGACCCGCACCGTCCCCTCCAGCACCCCGCTGCGGGCGGCGATATCAGCCGGAATATGGCGCAGTTCATTCAGCGCTCGCCGCACGTTAGGCTCTATTTCACGCCCGGCCAGCGACGGCATCATGCCGTGTGGGGTGCGCTCCAGCAGTGCGACGCCCGCGCCGTTTTCCAGCACGCGCAGCGCTGCACTCACCGCTGGCTGGCTCAGCCCGAGCCGGGCTGCCACTGTCTGCATATGCCGCGTCTGGCACAGGGTGATAAAAATTTGCAGGCGACGCACGTTGAATAACCACAGCGGCTCCGCGTCGCTGCGCAACCCCGCGCGCCCGTGCAGTTTTGCCAGCCGCTGCGGCACCTGATGCAGTTCATCAATTGCCCGTAGCGCGCGCGGCAGCACGCATTTGCCGAGGTCGGTCAGCATCATTCCCCCGGCGTGACGCTCAAATAACGTCACGCCTAAAGTGAGTTCGAGATCGCGAATTGCACGGGTTATTGCCGACTGGGTGCGAAATAATTCATCCGCAGCACGGGAGACACTCCCCTGGGCGACCACCTGACTGAATGCTCTGATTTGCATCAGGTTTGTCAGTTCCTGCGTTGCATTTTCCACTCTGATTCCCTGCCTGTTTTCGCCACCGTCCGAAGTTGCAATATAAATAAAACGCATACCCGCTGCAATCAAATGAATTATCGCCACCGCGCCGGCGGTGACAGCATGGAAAAAAACAGCGGAGGAAGTGCCATGACTGAGAACACCCCAAAAAAAACCGCGCTGGTGGTTAGCGCCCACTCGGCAGATTTCGTCTGGCGCGCGGGTGGGGCCATCGCTCTGCACCATGCCCGGGGCTATGACGTCCACGTGGTCTGCCTCTCATTTGGCGAGCGTGGCGAATCGGCCAAGCTGTGGCGCAAGGGTGAGATGAGCGAGGCCAAAGTGAAGGCGGCCCGCCGCAGCGAAGCGCAGGCCGCAGCGGAGATCCTCGGCGCCAGCATCGAATTTTTCGATCTCGGCGACTACCCGCTGCGCCCCGATAAAGAGACGCTGTTCCGTCTGGCGGACGTCTATCGCCGCGTGCAGCCGCACTTTGTGCTGACGCACTCGCTGCAGGACCCGTACAACTATGACCATCCGATGGCCACGCATCTGGCGCAGGAAGCGCGCATCATCGCCCAGGCCGAAGGTTACCGCCCGGGCGAGAAGATCATCGGGGCACCGCCGGTCTACTGCTTTGAACCGCATCAGCCTGAACAGTGCAGCTGGAAGCCGGACGTGCTGCTGGATATCACCACGGTGTGGGACAAAAAATATCAGGCCATCCAGTGCATGGCCGGGCAGGAACATCTGTGGGAATACTACACGCGGGTGGCGCAGCAGCGCGGCGTGCAGGCCAAGCGTAACGTCGGGATTACCAGCAGCCGCGACATCGTATACGGCGAAGGCTACCAGAGTATCTTCCCACGCGTGACGGAGGATCTGGCATGAGCATCATCGGTAAAAAGGGCGTCGTCGTGCGCCAGATCCCACGCGCAGCCAGCAGCGACATTGACGCGCTGGCCCGCTCCGGCGTCGCCACCGTCCATGAGGCCCAGGGGCGAAAAGGGTTGCTGGACCCGGCCATCCGCCCCATCCAGCAGGACTGCGGCATCGCCGGGAGTGCAGTCACCGTGCTGGTGGCACCGGGTGACAACTGGATGTTCCACGTGGCGGTAGAACTCTGCCAGCCGGGGGACGTGCTGGTGGTTGCGCCCACCTCTCCGTGCAGCGACGGCTACTTCGGCGATCTGCTGGCGACCTCATTGCAGTCACGCGGCGTGCGCGGGCTGGTGGCAGACCTTGGCGTGCGTGATACCCGCACGCTGCGCGCCATGGGCTTTGCCGTCTGGTCGCGGGCCGTGTATGCGCAGGGCACCGTGAAAGAGACGCTCGGCTCGGTCAATGTGCCGCTGGTGTGCGCCGGGCAGCCGATCTGGCCCGGAGATGTGATCGTCGCCGATGACGACGGCGTGGTGGTGGTAGCGCGCCGCGAAGCCGCCAGCGTGGCGGAAAAAGCGCAGCAGCGCGAAGCGCTGGAAGAGAGCAAGCGCGACCGCATGGCGGCAGGCGAGCTGGGGCTGGATATCTATCAGATGCGCCCGCGCCTGGCGGAAAAAGGGCTGCGCTATGTCGACACGCTTGAGCAACTGGAGGAGTAACCCATGCGCCAGCGCCGCATCCCCTGTTTACTGATGCGCGGCGGCACCTCAAAAGCCGCCTGCTTCCTGGCAGACGATCTGCCATCGGATCCCTCCGTGCGCGACCGGGTGCTGCTGGCGGTCATGGGCTCGCCCGATATCCGCCAGATAGACGGTCTGGGCGGCGCCGATCCGCTCACCAGCAAAGTGGCGATCGTCAGCGCTTCCCGCCGTGACGATGCGGATGTCGACTACCTGTTTGCCCAGGTCAACGTCGATCGGCCTTACGTTGATTACGGGCAGAACTGCGGCAATATTCTCGCCGCCGTGGGGCCATTCGCCGTTGAGCGTGGGCTGGTGACGGCGGGCAGTGAGCGTACCCGCGTGCGCATCTTCATGCAAAACACCGGGCAGATTGCCGAGGCGGAATTCGCCACCCCAGGCGGCGAGGTCGACTATGACGGCGATCTGCGCATCGATGGCGTACCAGGCACCGCGGGCGAGATCGCCCTTACCTTCGAAGAGATTGCCGGATCGAGCTGCGGGGCGCTGTTGCCGACCGGCCAGCCGCGCGATCGCTTTGACGACGTCGACGTCACCTGTATCGATAACGGCATGCCGGTGGTGCTGCTGCGCGCTGCGGATGTGGGCCGCAGCGGCTATGAGAGCCGTGAGCAGTTGGATAACGACAGCGAGCTGAAGCAGCGGCTGGAGTCGATTCGCCTGCAGGCCGGGCCGCGCATGAATCTGGGCGACGTCAGCCAGCGTACGGTGCCGAAAGTCACCCTGCTGGCCGAGGCGCGCCACGGCGGTGCTGTCAGCTCGCGCACCTTTATTCCGCACCGCTGTCACGCGTCGATTGGCGTGCTCGGCGCGGTCAGCGTCGCCAGCGCCTGCCTGATCCCGGGCAGCGTTGCTGACGGGCTGGCGCGCATCAGCAACGCCCCCCAGCAGCGCCTGAGCGTGGAGCATCCCAGCGGTGAGTTCAGCGTGCTGCTGCAGCGCGCTGGCGATAATCCGCTGGCGGGCTGCGGGCTACTGCGCACCGCGCGCGCCATTTTTGCCGGGGAAGTCCTCATCCCTGCGGCTGTCTGGCCGCTGAGCAAGGAGTAGCGTTATGAACATCACCTTTATCGGTTTTGGCGAAGCGGGCGGCATCCTGGCCCGTGACTTACAGGCGCAGGGCCATGTGCTGACGGTGTGGGACCGTAAAGCGCTGGAGGCGCAGAGCCTGCCCGCGCTGCGGGAAAAAGCGCTGCAGAGCGGCGTGCGGCTGGCGCCCTCGCTGGCTGAGGCGTTGCAGAGCGCCACGCTGGTCTTCTCCACGGTCACCGCATCCCAGGCGCTGGGCGTGGCGCAGCAGGCCGCGCCGCTGCTCAAGGCCGGGCAGCACTTCCTCGATCTGAATTCGGTGGCCCCGCATACCAAACGCGCGGCGGCCGACGCGGTGGGTGCGCACGGGGCCAGCTATATCGACGTCGCCGTGATGGCCCCGGTGCCGCCAAAACGCCTTGCCACGCCGCTGCTGGTCGGCGGAATTCAGGCTGAGGCAGTTAATGCCCTGCTGCTGCAGCTCGGTCTTAACAGCCGGCTGCTGGGCAGCGAAGTGGGGGAAGCTTCGGCCATTAAGATGTGCCGCAGCATCATGATCAAAGGGCTGGAAGCCCTGACCACTGAGTGTCTGAGCGCGGCGCGGCAGTACGGCGTCGAGCAGGCGGTGCTCGACTCACTGCACGCCAGCTTCCCTTCGCTCGGCTGGGATGGACAGCTGCCGCACTACCTGATTAGCCGCGTGGCGGAGCACGGCCAGCGCCGCGCCGAAGAGATGCAGGAAGTGGTGAAAACCCTGCGCGACGTCGGGGTTCCACCCGCCATGAGCGCGGCCATCTTCACAACCCAGCAGGGGCTGGTGGACGCACTGCAGGCGCGATCGCTGGAGTATCAGCAGCTCACTCCGTTTGTCTGGCAGGAGACGCTGGATAAGATCTATCCAGCACAATGAGTTATGTGGATAGAGGCATGAGTTTTGTTTATCGCGCGTTGCCTGGCTATGGGCAACGGCGTAGCGTAACGGCGACGAGATGGTCGTCTGAAAAAAATAAATACCGGGGCCAGTGCGCTCACCGGTGAATGGATATCAGGAAGCAATGTATGAAACTTAGAGCATCTGTAACCCTCTCCCTACTCCTGGCGGCTGGCATTGGCCAGGCCGCAGCGGCGCAGCTGGACGCCTCTCACGCTGACCAGGTGATCGCCAGCGTGAAAAACAGTATCAGCGCGCAGCACAGCACCGGCTGCGTCGCCGTGGTGGATGCCAGCGGCACGCTGCTTGCCTTCCAGCGCCTGGATGGCGCCTCGCCGGGCTGTGTCGATGCGGCAATCGGTAAAGCGCGCACCTCCGCGCTGTATCACGCCCCCTCGCTGAAATTTATGCAGCGCTTGCAGAGTGGCGAAACCACCGTGCTGGCTATCCCGCATGCCATCGCACTCGGCGGCGGTTATCCGCTGGCTCTGCAGGATGAAGTGGTCGGCGCCGTCGGCGTCAGCACGCCGAAACAGGAGCTGGACAATCAGGCTTCAGAGGCTGCCGCTCAGGCACTGAAATAACGCCAGGGGAATTCTGATGATAACTCTCTCACGCCGCCGGTTACTGACCGGCACGGCGGGCCTGCTGGTGGCTGGCGTCCTGGCTCAGGTGCTGCCCGCCAGCCTGGCCTTTGCCAGCCCTCCGCTGGCCGCTGCGGTGGCACCGTCCGCCAGTTTTCGCGCCATCTCCGTCAGGCTGACCGCTTTTGATCAGCCGGATGCCCTGCTGTCCCAGCGCCTGTACAGCTGGCTGCATGACCATTTCCCCCTGTTGGACAGCCAGCTGGATACGCTCAACACGCTGCTGCAACAGCAGCCTGACGCCAACGGCAGCGCCCTGTTAACGCTGCTGGCGGCGCAGCCTAAAGCGCTGAACGACCTCTATCAGGCGCTGGTTTCCGGCTGGTATCTCGGCGTGGTCGGCCCGCTGCCGCGCCCGCAGTGTATTGCCTTTGAAAATATTGCCAGCTATCGGCTGGTTCGCGATTCCCTGTTACCGCCGAGCTATGCGCCGGGGCAACCTGATTTCTGGACGCAGCCGCCAGCAAGGAGAGCACATGTCTGATTCATTAAGCGCCGATGTGGTGGTGATTGGTGCCGGGATTGCCGGTTCGCTGGCGGCACTGAAGATGGCCAAAGCGGGCGCTTCGGTGCTGATGCTGGAGTCCGGGCCGGAGATTAAGCGCGACGAAGCGGTGGAGTATTTTCGCAACTCGCCGTTTAAAGGCGACTTTACCGAACCCTTCCCGCCGCAGCCGTGGGCACCGCAGCCGAAGTTTATTCCTGCCGATAATAACTACCTGATCCAGAAAGGGCCGGACCCCTATCGCGCCCAGTACCTGCGCGGCATCGGCGGTACCACCTGGCACTGGGCAGGCCAGGCATTTCGCCTGCTGCCGAACGATATGCGCATCCACTCTCTGTACGGCATCGGGCGCGACTGGCCCATCAGCTACGCCGAACTGGAGCCGTACTACTGCGACGCCGAATACCAGATGGGCGTCTCCGGCGACAGCGATCTGGCGTCGCCGCGTTCGCGCCCCTACCCGCTGCCCGGCATTCCGCTGCCGTACGGCTTCGAACGCCTCAGGCAGCGCCTCGGCCCGCTGGGCTATGAGGTGGGTATTGGCCCGCAGGCGCGCAATAGCATCGCTTACGATGGCCGCCCAGCCTGCTGCGGCAACAATAACTGTATGCCGGTCTGCCCGATCGATGCGCAGTATCACGGCGGTATTTCGGCGCGTAAGGCGCTGGATGCCGGGGTGAAAATCGTTGCCAATGCGGTGGTGTTCCGCATTGAAGCTGATGACAAAGGGACCATCCAAGCGGTGCACTACCTCGATCGGAACAAAGTGCGCCATCGCGTCACCGGTAAACAGTTTGTCCTGACGGCCAACGGTATTGAAAGCCCGAAAATTCTGCTGCTCTCCACCAGCGAACGCTACCCGGACGGCATCGCCAACAGCTCCGGCATGGTCGGGCGCAATCTGATGGATCACCCGGGATCGTCGGTGGAGTTCTACGCCGATGAGCCGGTGTGGTTTGGCCGCGGGCCAATGCGTCCGGGCAGCATCAATAATCTGCGCGACGGGGATTTCCGCAGCGAGCGCTCGGCGCTGCGCATCGACCTCGCCAATACCTCGCCGGTGCGCTACCTCACCGAACGGCTGGTGCGCCAGGGCTACTACGGCAAAGCGCTCAACGACAAGCTGGCCTTCCAGTCCGAACGCTTTGTCCAGCTGAAGTGCCTGCTGGAAATGCTGCCGGAACCGCAGAACCGCGTCACGCTCAGCAAAACCGAAAAGGATGCCTGGGGCATTCCGCGGCTGGAGGTCTACTACAGCTTCCCGGAATATGTGCATCGCGGCTATGACCAGTCGATGATCGACTTCCAGCGCATGGTGAAGGAGATGGGCGGCAGCGAGGCGATCTACAGCAAGCGCGGCGTTTACGACAATAACCAGCACATTACCGGCACCATGATCATGGGCAGTAATCCGCAGGATTCCGTGGTGGACGGCCACTGCCGCACCCACGATCACCCGAACCTGTTTATTGCCGGAACCGGGATCATGCCGTCAGCCTCGACGGTGAACTCAACGCTGACCGGAACCGCGCTGGCACTGCGTATGGCCGACACCGTTCTTTCCAGCCTGTAAGGAGCACCCGATGAAAATTGTTTTAAGCACCTTCGTCATCGCGGTGGCCCTGATGCAGTGCGCAGCGGCGCAGGCGGCAGACAACAGCGCGCTGATCAAGCGCGGCGAGTACCTGGCGCGGGCGGGCGACTGTACCGCCTGCCATACCGCCACCAACGGCCCGCTGTTTGGCGGCGGCTTTGCCGTCAGCACCCCGTTTGGCCAGATCTGGGGTAGTAACATCTCTTCCGATAAGCAGTACGGCATCGGCAGCTGGAGCGACGACCAGTTTGTCGCGGCAGTGCAGGAGGGCATCGGCAAAAATGGCGAGCAGCTCTACCCGGCGATGCCTTACGACTCCTTCACCAAAATGAAGCGCGAGGATGTGCTGGCGATTAAAGCTTACCTGATGTCGATGCCTGCGGTGCATCAGGCGTCACCGCAGACCGACCTGCCGTTCCCGTTCAATCAGCGCTGGGGGATGCGCTTCTGGAAGTGGTTCAACTTTGATCGGGGTGAGCTGCAGAACGATGCGCAGCAGAGCGCACAGTGGAATAACGGCCGCTATCTGGTTGAGGCGCTGGCGCACTGCGGCACCTGCCATACGCCGCGCACTCTGACGATGGGCATGGATAACGATAAACCGCTGGCAGGCGGCGATCTGGGCGGCTGGCTGGCGTACAACATCACGCCGGATAAGCAGGCCGGGATTGGTGACTGGAGTCAGCAGGAGCTGGTGACCTACCTGAAAACCGGCTTTGTCGCCGGAAAAGCCAGCGCCTCCGGCCCGATGGCGGAAGCTATCGAGCACAGCCTGCAGTACCTGCCGGAGAGCGATCTTGAGGATATTGCCACCTATCTCAAGAGCGTGAAGCCTCAGGGGGATAAGCAGCAGACCCGGGCGCGGGACAGCTGGGGGCAACCGTCGAATGCGCTGATTACGCTGCGCGGTGCGGATGCCGCCACGCGTGATGCGCAGCCGGGTGCGGTGGTGTTTGCCGGCAACTGCGCCAGCTGCCACGGCGCGGACGGAGCGGGTTCGGGCAAAGGCTTCCATGCCTATCCATCGCTGTTCCACCACACCAGCACCGGCGCGGCCGATGCGCGTAACGTGGTGTCGGTAGTGCTGAACGGCGTGCGCCGCCACATGGCCGAAGGCGAGATCTTCATGCCCGCCTTTGCCCCGGAGCTGAGCGACCAGCAGGTGGCCGACGTCAGTAATTTTGTCAGCCAGCAGTTTGGTAACCCGGCGGCGGCAAACGTCAGCGCGAAGCAGGTTAATACGCTGCGCGAGGAGGCCAAACTGGCCTCGCCACCGGTTTTCCAGCAGGGCGATAAGCCTTAAATGGTCTCACCCATAAAGATCTGATAGCTGAGATCGACCGAGTCGGCGACAAAATGACTGTCGCCGATTTTTTTTAGCAGCAGCTCCGCGGCGGTGTAACCGATCGCATAACGCGGGGTGATGACGCTCGCCATTGTCGGGTACATTTCGCGGCTGATATCCAGCCCGTGAAAGCCGGCGATGGCAATACGCTGCGGCACCGCAATGCCGTGACGCTGGCAGTGCAGCAGCGCACCGAGCGCCAGATCGTCATTGGTGCAGAACACCGCATCAAGGTCGGGATGCCGCTCCAGCGCGCTGGCGAGCATCGCCGCCCCCAGCTTCTGCGAGGAGATCGCCTTTGGATTGATGCGCAGCCCCACCCCGCCGTGCTGCTCCATCGCCTGGCAGTAGCCCTGATAGCGAAACTCATCGCGCCGGTCATCCTGCGAGCCAAAGTAGATAATATTGCTGCGCCCCTGGTCGAGCAGCACCCGCGTCATATCGTAGCCCGCGCTGAAGTTATTAAAGCCAACCTGCATATCCAGACAGCCGCCTTGGGTGTCCATCACTTCAACAATCGGGATCTGCGCCGCACGCAGATATTTCACCGCACGCAGGGTGTGATCCTTCTCGCTCAGCAGAATGCCGTCGATGTTGTACGACAGCAGATTGATGATCTGCTCCTCTTCCGTCTGCCTGTCGTAGTTGTAGTTGGCGATCAGCGTCTGGTAGCGGCCCTCCTTGGTCGCCGCTTCAATGCCGCTCAGCAGGTCGGCGAAGATCTGATTTTTAAACGAGGGGATCAGCACGCCGAGGGTGTAGCTTTTCGAACTGAGCAGCATCTCCGGCGCGCGGTTGGGAATGTAGTTTATCTCTTCGATGATCTGCGCGATTTTCGCCCCGGTCTGCGGCGAAACGCGGTCGGGGGTGCGCAGATAGCGGCTTACCGTCATTTTGGTTACGCCAGCAAGCGAAGCGATGTCCTGCAGGGAGATTCGGTGCGCGCGCATCAGGGTTCCGTGATTAAATGTGAAAAGGGGCGACCAGAAAATCGGTCGCCCCCTACTGTACAGCACAGGATTAATGAATAATCGCGTTCAGGATCAACACCCCTGCCAGGCCGAGGAAGGAGATCAGGGTTTCCATCACCGTCCAGGTTTTCAGCGTTTCGACCACGCTCAGGTTGAAGTAACCTTTGAACAGCCAGAAGCCCGGGTCGTTAACGTGGGAGGCGATAACGCTACCGGAGCCGACCGCCAGCACCATCAGCGCCGGGTCGGCGTGGGTGATAGCGATAATTGGCGTGACGATACCCGCGGTAGTAATCGCCGCCACGGTTGCTGAACCCAGCGCGATACGCAGCATCGCCGCGACCGTCCAGCACATCAGCAGCGGAGACAGCGACGAGCCTTTCATCATATTGGCGATGTAGTCGCCCACGCCGCTGTCGACCAGCACCTGCTTAAAGGCACCGCCACCGGCGATAATAAAGACGATCATGGCAATGGCGGCAATCGACGAACCGCACATCTCCATCACCTCTTCCATCTTGCGTCCGTTCCGCAGGCCGAGGGTGAAGACGGCAATCACCACCGAGATAAACAGCGCCACCGCCGGGTTGCCGACAAATTCGAAGAACTGGCGCAGCACGTTCTCTTTCGGCGTGGTCAGCTCAAACACCGCCGCCACCGCCATCAGGATCACCGGGATCACTGCGGCAAAAATGCTGGTCCAGAAGCCCGGCATTTCGTGGTCTTCGAAGATTTTCGGGTTATACAGCCCTTCCGGCGGCGATTTTTCAAAGCCTTTGAGGAATTTAGAGAAGATTGGCCCGGCGATAATCACCGTCGGGATGGTGATGATCATGCCGTACAGCAGCGTGGTGCCGAGATTGGCGCCAAAGATGGTGGCGATCGCCGTCGGGCCCGGGTGCGGCGGCAGGAAGCAGTGGGTGACCGACAGCGCGGCAACCATCGGCAGGCCAACGTACAGCATCGGCATACCCGATGCGGCAACCACGGTAAACACCAGCGGCAGCAGCAGCACGAAGCCGATTTCATAGAACATCGCCAGGCCGACGATCAGCCCGGTGACCATCAGCGCCCACTGCACGCGCTGCTTGCCAAACGAGGCGATCAGCGTGGTGGCAACGCGCTGCGCGGCCCCGGTGTCCGACACCAGTTTCCCCAGCATCGCCCCGAATCCGAGGATCAGCGCCAGGCTGCCGAGCGTGCCGCCAACCCCCTTCTGGATTGAGGCGATAACGGCCAGCGGCGTCATCCCTTCCGCCATCCCCACCACGGCGGAGACAAATATCAAGGCGATAAAGCCGTTGACCTTGAAGACGATCATCAGCACCAACAGCAGGATTACGCCAATAGCTATTATTGTAATGGGCATAAAGCACTTCCTTTAAGGTAGAGGTAGGTACAGGTGAATAAGTTGTAGCTGTTACACCGCCACTCGCATGCCACCATCGACAAAAAGTAAGTGGCCGTTCACAAAATCAGAGGCTTTCGATGCCAGGAACACCGCCGCCCCGATCAACTCCTCCGGGTTACCCCAGCGCGCCGCCGGGGTGCGCTTGCACAGCCAGGAGGTGAAGGCTTCATCATCCGCCAGTGCCTGGGTCATTTCGGTTTTGAAATAGCCCGGGGCAATGCCGTTGACCTGAATATTGTGGCGCGCCAGCTCCACGCACATGCCGCGCGTCAGCATGGTGACCGCCCCTTTCGACGCGGCATACGGCGTAATGGTGTCGCGCCCCAGCTCGCTCTGCATTGAGCCGATGTTGATAATTTTACCTTTCTGGCGCGTGACCATCTGACGGGCCACCGCCTGCGAGACCAGGAACACCGCCGTCTGGTTGACCGCAATCACCTCGTTCCAGTCCTGCTCCGGGAATTCGAGGAACGGGCGGCGGCGCTGGATCCCGGCGTTATTCACCAGCACGTCAATCGGGCCTATTTCACTCTCAATCTTCGCTACCGCCGCGTTCACTTCGGCGGACTGGGTGACGTTAAAGGCCACCGCGTGGGCCTTAAAGCCCTGCTGTTGCAGCTCGGCGGCGGCTCTCTCTGCGCCCTGTTGCGTGGTGGCGTTGATAATCACCTCTGCCCCGGCTTCGCACAGGCCCTTCGCCATCAGAAAGCCGATGCCGCGAGCGGAACCGGTGATCAGCACGCGTTTGTTTTCCAGCGAGAAAAGTGTGGTCATGGTCATCCCTTAAAAAGTTAGCTGCACTTTGGCGGCTTTGCTCTTGTCACCGGCAAACTGCAGCGCCGCATCGATATTCTGGTAGTCATAGGCACCGCTAAACAGCGGCAGTGGGTTAACCGTGCCGTTGCCGAGCCACTCAACCGCCGTATTGAACTCGGTGGTGAAGCGGAAAGAGCCGACCAGATTAATCTCTTTGGCGATCAGCATCATGATCGGGAAGCCCGGTACGTCGCCGCCCATACCGACCTGCACCAGCGTGCCTTTGGCGCGGGTGACTTCCAGGCAGCGGGTCAGCGAGGAGGGATGGCCGGAGGCCTCAAACGACACGTCAAAATAGCCCTTATCCGCCAGGTAGGACGCAAAATCGCCGTCTGCGGCATGAATGGTGCGGGTAGCGCCCATGGCGGTTGCCATCTCCAGCGAGCGCTCGCTGACGTCGGCACAGACCACCTCCGCCGCGCCTTTGGCTTTCGCCGCGGCGGCAATCAGGCAGCCAATCGGACCCACGCCGGAGATAAACACTTTTTTGCCTTTCAGCGCGCCGCCCTGGTTGGCCGCGTGAATGCACACCGCCAGCGGTTCAGCGAACACCATAATGGTGTCGTCGGCGGCGTTGTCGTAGGGGATGCACTGCGCGCTGTCGACCACTTTGTACTGGGTAAAGCCGCCGTCCACGTGCGGGGTATACATCGCGCTGCCGAAGAAGCGCATGGTGGTGCACTGGTTATCTTCATCCGCCAGGCAATACTTGCAGCAGCCGCACGGCTTCGACGGGTTAACCGCCACTTTCTGCCCCTCTTTTAGCGCCGGGTTATCGCTTTTCACCACCTGGCCGATCACTTCGTGGCCGAGGATCATCGGCATCTTCACCGCAAAACTGCCGACTTTACCGTGCTGGTAGTAGTGCAGATCGGAACCGCAGATGCCGCCGCGCGTGATGCGCACCAGCGTGCCTTCGCCCTGGTAGTTGACCTGCTGGCTGATGACTTCAACCTGTTCTTTACCGTTAATCATGCAGGATTGCGTGATGGTGCTCATGACGTACCTCTAAATGCGTATCAGTTCAGCTGCCTATCAGACAGATGTTTAACTTGTAAAACTGTGAATCAGATCACCAAAATTCATGTTACTAAACCCATGTTACGCATAACGTGAAGCAGGTAGCCCTTTCAGGGTAGCGGGAATCAGTGGCGCGCATCACAAAGCCAATAACTGCACTTTCGTCACGGTCATATCACCGCTACAGTAGAACTCATCCGACCACTTCAGGAATCGCTGACGATGAGCGTCTCACTGTTTGCCCCCCTCGACCTGGGATTCACCCAGCTTAAAAACCGTTTTCTGATGGGTTCGATGCATACCGGGCTGGAAGAGCACCCGGATGGCGCGGCGCGGCTGGCCGCTTTTTATGCCGAGCGCGCCCGTGCCGGGGTGGCACTGATTGTTACCGGCGGCATCGCCCCCTCGCCGGAGGGGGGGGTGAGCAGAGGCGCTTCGGTGCTCAACGATGCGTCGCAGCTGCCGCATCACCGCGAAGTTACCGACGCGGTGCATCAGGCGGGTGGCAAAATCGCCATGCAGATCCTGCACGCCGGGCGCTACAGCTATCAGCCCGCGCTGGTCGCCCCTTCCGCACTGCAGGCGCCGATTAACCCGTTTACACCGCGCGCGTTAAGCCATGATGACATTGTCCAGCTGATCGCCGATTACGCCCGCTGTGCGCGGCTGGCGCAGCAGGCGGGCTATGACGGCGTGGAGATTATGGCCTCCGAAGGCTATCTGATTAACCAGTTCCTGGTGGCGCGTACCAACCAGCGCGACGACGAATGGGGCGGCGATGAAGCCCGCCGTCAGCGGCTGGCGCTGGAGATCCTGCGGGCGGTGCGCGCCGCCGTCGGTGAGGCGTTTATTATTATCTTCCGCCTGTCGATGCTCGACCTGGTGGAACAGGGCAGCACGCTGGAGCAGACCATCCGCCTGGCCAAAGCGGTGGAGCAGGCCGGTGCGACGCTGATCAACACCGGCATTGGCTGGCACGAGGCGCGCATTCCGACCATCGCCACTTCGGTGCCGCGCGCGGCGTTTGGCTGGGTAACGCAGACGCTGAAGCAGCATCTGCGCATCCCGCTGATTACCACCAACCGCATTAATCACCCGGACGTGGCGCAGGCGCTGCTGGACGAGGGCTGCGCTGATATGGTGTCGATGGCGCGGCCGTTCCTTGCCGACGCGGAGTTTGTGCTGAAAGCGCAGCAGGGGCGAAGCGATGAGATCAACACCTGCATTGGCTGTAACCAGGCCTGCCTCGACCAGATTTTCGTCGGCAAGCTGACCTCCTGCCTGGTGAATCCACGCGCCTGCCACGAGACCGAGCTGGTGATGACGCCCGCGCAGCAGATCAAACGCATTGCGGTGGTCGGTGCCGGGCCAGCCGGGCTGGCGTTTGCCGTTAACGCCGCGCAGCGCGGCCACCGGGTGACGCTGTTTGATGCCAGCCCGCAGGTTGGCGGCCAGTTCAATATTGCGCGTCAGATCCCCGGTAAAGAGGAGTTCAGCGAGACGCTGCGCTATTATCGCCGCCAGCTGGAGCTGCACCATGTTGTCCAGCGGCTGAATCACACGGCCCGTGCAGACCATCTGGCCGGGTTTGATGAAGTGGTGCTGGCGAGCGGTATCGTGCCGCGCACGCCGCAGATCCCCGGCATCGATCACCCTTCGGTGCTGAGCTATCTCGACGTGATCCGCGATAAAAGACCGGTCGGGCCGCGCGTGGCGATTATTGGCGCGGGCGGCATCGGCTTTGATACGGCGGAGTACCTGGCTGCCAGCGGCGAGCAGACCGCGCTGGATATCGCCGCATTTTGCCAGCAGTGGGGCATCGACCGCAGCCTGCAGCAGCCCGGGGGCCTGAAGCACCCGGTTCTGCCGCACAGCCGTCGTGACATCTGGCTGCTGCAGCGTAAACCCGGCAAGCCGGGCGCCGGGCTGGCAAAAACCACCGGCTGGATCCACCGCGCCAGCCTGCAAATGCACGGTGTGCAGATGTGGGGCGGCGTGCATTATCTGCGTATTGATAATGACGGGCTGCATATTCTGCGCGACGGCGAACCGCAGCTGCTGGCAGTCGATAACGTGGTGATCTGCGCCGGTCAGGAGCCCAACCGCCGTTTAGCCGATGCGCTGATGGCGCAGGGGAAGCAACCGCATATTATCGGCGGCGCGGATGTCGCCGAGGAGCTGGATGCCAGGCGGGCAATTGCCCAGGGCACCAGGCTGGGGCTGGCGATTTAGTGCCGGAATAGCGCGGGCCAGGCCGGATCCTGTCGGGTACTCAACTCGCCAGGATAACCTGGTCACGCCCCTGCTGCTTCCCTTTGTACAACGCTTGATCCGCGCGTAGCAGAGCGCTTTCAAAATCCTCCGCCGGGCGTATTTCGCTCACGGCCAGGGTTGCGGTGACGGTAATGGGCTTATCACCTGTCTGTCCGGCCCAATTGCGGATGCGCGACAGGATTTTATCCGCTACTGTCTCTGCCACTTGCGCCGATGTCAGGGGCATCAATATCAGAAATTCTTCGCCCCCCCAACGCGAAGCCACATCCGTCGTGCGCACATGACTGCCGATCGCCTCCGCGACGCGTTTGAGGATCAGATCGCCCCATTCGTGACCCAGGCGATCGTTAATCTGTTTGAAGTGATCGACGTCCAGCAAAATGATGGCTGTTGGCCCCGACTCAGATAATTGCCCGACCTCCTGCATGACCCGGCGGCGGGTGTAGAGATTGGTCAGGCTATCGCGATTGGCCGTGTGAAACAGTTTGGACTGCACAGAACGGGTGAAGCCCACGGATAAGGCGGTGCAGTGCAGCAGCACGCTAAGTGCGGCAAACACATTGATGACGCCGATCACCTCCAGCAACTGCCCCCCGACGCCAGAATTGATCCCCATGTGCCCTCGTAACGCAAACCCAGCCACCGAAACGGCAACGATGGCAAAATTAAGCATTAAACGTGGTACGGGTGCATGTTGAAAACTAAACGCGATAATCGGGATCAGGCAATACAGGTAAAAGTAAAAATTGCTGTCCCAACCCAGCTTCCAGGTCGCCAGCAGGGCATGCAGAATAATTTCTACACTCATCAATATGCCAGTAAAACTATAGCGACCTGCGCGTATCGCCTTCAGGCAGAACACATAAACGAAAATACTGACGACATTACCCGCTGCAAGGGAGGGAAATTGCAGCACGATAAACAGGATGAGAAATACGATGTGAATACCTAAGGCGAGCCACACAATGGGCACAATGTGCAGCCAGAACTGTCTGGTCGTTTCGCGCAGCAGTTGTGCGTTGTCACGCGACGATAGGGTATTCATCAGGCAGCCTCAGTGGGGGGATGGAGTGATATTATTACAGTTGATAAGTGCGAAACGTAATGCAGGGTGTGAAGAGTGTGATGTGGTCGTACAGGATTAATTCAGCGTGACTCTGGCGCAGTCTGACTGGCGTGATAATCCTGACTATCAGAGTTCCTGCAGTGACTGGGTGACGACACGGGTCAATTCGCCAATACGCGGTTCGCAGCGGCGATAATAGGTCCACTTGCCCACCTTGCTGGCTTCAATCAGGCCTGCATCATACAGCACCTTGAGGCAGAGTGAAGTGGCGGGCTGCGATAAGCCCGCCTTATCCTGAATGAGGCTGGCGCAGACGCCATATTGTTCGAAGGGATAGAGCTGGGAATAACCAGCAAACGCTTCTTCAGGATTTTTTAGCCATTTCAGTACTGCAACTCGCGTGGGGTTGGACAGCAACTTTAAGGCATTTTCCGCTGACATGCAGCCTCACAAAACATCAGGATGGATAAACAGGATAATCAGTATATCCTTTCTCATCACCGCCATACAGTGAGGAATTATCCGCGATATTGAGAGGATGGCCGCATTTTAAACGCTGCGGTAAATCCGGATTGGCAATAAAGGGGCGGCCAAAGCCGAACAGATCTCCCCAGCCTTTTTCCAGCATCCGTTCCGCTTTTTCCTGGGTATAGCGGCCTGAATACATAATGGGCGAACGGAAAGTTTCGCGCAGGGCGATCCTGAAGCTTTGCGGCAGCTCCGGACTGTTTTCCCAATCGGCTTCCGCAATGGAGAGATACCCCACGTCGAGCTCGTTGAGCAGCTGCGCGGCGCGCAGGTATGTGGCGTGCGGATCGCGCTCAACCAGTCCCAGATAGACGCGCTCTTCATCGGTGCTCGAAAACAGCGGCGCAAAGCGAACGCCAACGCGATGGCTGCCAAACACCGAACTGACCGCCTCGGTGACTTCGCGCAGAAAACGCAGACGATTATCCAGTGAACCGCCGTACTCATCATCGCGAAAGTTAGTATGTTCAGAAATAAACTGGTTAATCAGGTAGCCGTTGGCGGAGTGCAGTTCGACACCGTCGAAACCCGCCGTTTTCGCATTCTCCGCAGCGATTCGATAAAGTTCTACGATCTCTTTCACTTCTGCGGTGGTCAGCTCGCGCGGCGCGCTGGGTGCCGTCAATATTCCGGCTCCAGGCGCGGTTTCAATAAACACCCTGACGTTATCAGCGGCTACGGCTGAGGGGGCCACGGGTGGCTGGTTGCCCGGCTGAAGTTCCTGATGCGAAACGCGCCCCACATGCCAGAGCTGGCAGAAAATCGTGCCGCCTTCCTGATGTACCGCCTCGGTGACTTTTTTCCAGCCGGCAATCTGCGCAGCGCTGTGAATACCGGGCGTCCACGCATATCCCTGGCCGCGGGGTTCAATTTGTGTGCCTTCCGTCACCATAAACCCTGCGCTGGATCGCTGGCGGTAGTATTCCACCATCAGATCGCTGGGGATGTTGCCCGGCTGTGCGCTGCGGCAGCGTGTCAGAGGGGGCAAGGCGATACGGTTGCGTAGCGGCAGGCCACCCAGCGTCAGGGGGGTAAAAAGAGATGACATAACGAAAAATCCTCTGGCTGATAAAGTGGCGACATTATATTTATACATTTAAATTTGTAAATGCATTGTCCGTTCTTTTTTTCTCTGGCGCAACGTGGATAACCCTTCTCCTGCAGCCCGGATCCACAGCGAACCCGGCATTTTATCTGCTGACCGGGCGGACCAGAAAAGAGGGTCCGCCCCTACGCGACTCATGCTGGCTGGCTCTAACGGGAGGAGCGAAAAATAATAAAAAGCCCCTGCAACGGGGCTTGGTACCACGATGCTTTAGTCTGTAGCTTTGTCCGGCCGGGGGGGTCTCTTTGCAGGCTTCAAACACTCACCGACGTAGCGCCCATCGACGATTTTAATCTCACCCGAGGCCAGCTTTTCACGAACCAAACGGCCAGCGGCTTCGTGGAGTCGCTTACCCAGTTCCAGCGTCAAACGTTCGACCGCAGCGTTGTGCTGCTCAATAGTATTTTGTGGTGACGACATAACATCTTCCTCCTTTAGCAACATCACTGTAGGGGTGCCAGCCAGCAAACCTGGCCTTAAACAACCTGCTCTGTCTGAATCCATTCACACCCAGGGCTTTACTGTACAGAGTTGTTAAATCTGTTTTGCGCTGATGCTGTAGATCAATGGCGGCACAGAAGACATAAGCTCCTGCGTGACAAACACTATAATGATCAAAAATTATACTTGCAACCTCACGAAAAACGCTTCCAGCGTTATTAGCGGAATGACTAACATGACCGAAACCTTTAAATGACACAGTATCAGGATCAACCTCATCGAATGCCAAAGTCCATACTCCGCTGGCAGGAAATACGAAGTCAGGCTTAACGACAAATATATCAACTGCCTTATCGTTAAGATCATGAATATTTTCAACTCGTTGAAACCCAACGCCAAATAACTTGCCCCCTACGGAAAAAAGCCTGTAAATCATTTCACTACCGAATCGATCGTCAAAGGGTGCAAGCCACTGAATCGGGTTATTATTCATAGAGCGCCTCCTTGCTCTTGCTGCTTTTAGCGCCTCAACCAGATGCCGATCTGTTCCATGACTTTCAGGTCGAGGTGATTAATCCCCCAAGCTTGCCTCATAATTAAAATAATTTTATTAAATCTCTTTCAACTGACTTACTTCTCTTTATTTTTGGAATCGCTCTCGCAAACTATTTTCCCTGTTACAGCGATTTTTCATAAATTTAAAGTTCTGTTAAGCGGGTAGTTTCAACATGGAGGTAGCGGGCGGACCAGAAAAGAGGGTTCGCCCCTATAACAGTCGACTTCTGAAAATGTAGGGGCCGATTATTTTTTCGTTCGGCCGGTGGAATGGTTTCCGCCCGCTTTTCTGGTAGCATCGAGCTCTTTCCCGCTTTGAGGAATTCACCATGCCCTCCCCTTATCGCTCACCGCTGCTTTCCCGTTTTGACTGGCTCGACCACGCGTTTCTGCCCGCCGGGGAGCGCCCGCCGCAGGGGACGCTCTACAATCAGCAGCGCCATAGCGCGCGCGTGATCCGCGATGTTGAGGCCCTGCCGGTCAAAAGCCAGGATGCGGACGGGTTAATTGGCAGCGGGTCAAATCCGGTGGCGGTATATACCGCCGATTGCCTGCCGATCTTGCTGGCCGATACGCGCCAGCAGCAGGTGGCGGCGGTACACGGTGGGTTAAAAGGGGTGCTGAGCGGCGTGCTGATTAATGCGATACAGGCGTTATGCGCACGCGGGGCGACGCCGGATAGCCTGTATATTGCCATCGGCCCGGCGATTGGGCCGTGCTGCTATGAGCTGGGGCAGGATGTGATGGCGTGCGCGCAGCAGGATGACCCGCAGCAGCTGGCCGGATTGCTGCCGTGGTCGGCGCAGGCGGTCAACAATCCGCTGGCGCAGCGCGCGCAGGCGCAGGGCACGACGGGGGGAGTGTGGTTCGATCTGCCGCTGCTGGCACAGCGCATTGCCCGGCGTGCGGGCGTGCCGCAGGCGCAGATTGAGCAGGCGGGGATTTGTACCTACTGCATGGCGGAGGAGAAAGCCAGCTACCGCCGCAACAGCCATTGCCAGCACGGGTATGAGCAGCGCTTCTCGTGGATTGCGAAGCGGTGATAACAGCGGGCGAGGCATGCCTCGCCACTACGGTGGTGCAGGGTTTTCGTAGGGGGCGGGCATGCCTCGCCACTACGGTGGTGCAAGGTTTTCGTAGGGGTCGGGCATGCCCGACCCGCATGATTTACGGCATCTTCACCGAACGCAGCACCACAAATTTCTGGTTGCTGGCGACGGTCGTGCAGTTACCAAACAGCTTTTTCATTTTGTGGTAGTTATCGAGGTGGCGGTTGCCGACAATACGCAGCTCGCCGCCGTCCTGCAGGCAGCGGCGCGCATCGCGCAGCATCTGCCAGGCGATATGGTCGGTGACCGCGCTCTGCTGGTGGAACGGCGGGTTGCACAGCACCGCGTGCAGGCGATCGGACGGGAAGCCGGCCAGCGAGTTATTGACGCGAAACTCGCTGCGCGCCAGATCCTGCGGGCGGTTGGCTTCAATGTTCATGCGGCTGGAAGCCACCGCCATATACGACTCATCGACGAAATGTACCTGTGCCAGCGGGTTCTGCTGCAGCGCCATCAGGCCAATCACCCCATTGCCGCAGCCGAGGTCAACAATCTCCCCTTCCAGATCGGACGGCAGATGCTGCAGGAAGAAGCGCGCGCCCACGTCCAGCCCGCCGCGCGAGAAGACGTTGGCGTGGTTGCCGATCTGATAGTCGGTGCCATCCAGCTGCCAGCGCGCAATCACGTCACTCTCTGCCAGTGCGGGCTTTGTGAAGGTGCCGTAAATCAGACGCGCTTTTTTCCACGCCAGCGAGGTGGTAGTCGGGCCAAGCACTTTTTCAAACAGCTGCAGGGTCGAGGTGTGGATGTCCTTCGCTTTACCGGCGGCGATAATCTGGGTCTGCGGGGTAACAACAGCGCGCAGCGCACGCAGCTGCTGCTCCAGTAATGCGAGGGTCTTTGGCACTTTCATCAGCACGCGGGCCGGAGCGGCCGGTAGCGCTGCCAGGCTGTCCAGCAGCTGCACATCGCCCTCATCCAGCCCGTTGAGCGCCAGGTTCTGCCGCGTCGCCTGCTGGTTCAGCCACGAATCACTGATGCTGTATACGCCCTCGCCCGCCAGCGCACAGCCCAGCGCGCCGAAGGTATCGTTAAAGATCAGCGTCGGGCCGTTAACCGGGGCATCATCAAGATGGCGCAGCAGATATTCGTCGGCCGCATCCCAGGCCTGCAACGGGCTCTCTTCGCGCATTTGTGGAAATCGATGCAGCGTCAGCGTGCGGTTGCTCAGTTCAAGTTGGCTCATGGGATCACCTTAGTGGTAAAATTTCCGCGTTTTATCCCCTAAAACGGGCGCGCAGTAAACGTTTTTCTTTAATGGAGTTCGCATGTCGTCACTGATTTACCTGCAAGGTTACCCTGAATCACTGCTGTCACAGGTGCGCACGCTGATCGAACAGCAGCGTCTGGGCGAGGTGATCAACCAGCGTTATCCCTCCACGCACGGCATCACCAGCGATAAAGCGCTGTATGATTACGCGCTGGATTTAAAGAATCAGTCGCTGCGCAATGCCCCGCCGTTAAATAAAGTGCTGTACGACAGCAAGATCAAAGTGATGAAGCACGCCCTGGGGCTGCATACCGCTATTTCCCGCGTGCAGGGTGGCAAGCTAAAGGCCAAGGCGGAGATCCGCGTGGCGACCATTTTCAAACAGGCGCCGGAAGCGTTCCTGCGTATGATTGTGGTACACGAGCTGGCGCACATCAAAGAGAAGGATCACAACAAAGCGTTTTATCAGCTCTGCTGCCATATGGAGCCGCATTATCATCAGCTGGAGTTTGATACGCGGCTGTGGTTAACGGCGCAGGCGCTGGAGGGGCGCGAGAGTTAATTTAAGTCGTCATCTCGTCAGAATAATCCTACGGAAACAGAGGATTGCACTGATAGACAATAAATGGGGCCAGGAGTGTAATGAGATTATTCTAATTACACGGTCACCTGATTATGTCCCATATCGCCATACTTGATAGCGACGCATTTTGTATTAAAGGCGTTGAGGAATATTTTAAACTCAGCGAGATCCCAACAGTCGGCTGTTCTTCGCTGATCCAACTGGAAAATATCCTACAGAAAAATAGGATTAAGGTTGTCATTAGCGAGCTCATGACGGATAGCAATAATCTGTTCGCCTGCATTGATTTCTATAAGAATTTTCAGCACCGCTGGCCTACCATCAAGCTGGTTATTTTTACCCGCCTGCGCGATCCGGCACTGATTGCTTACGTGCGTAAAATTCTGCCGCGCTGCGAGCTGGCATTTAAATATGAAAGCGCTATTGCCCTGTCGCTCTGTATTACACCCTCAAGGTTGCATCAGCAAACCGTAGAAGAGGAGCTGGCCTGTTATCAGAAGGATATTTTAACCGCGCGTGAGTTTTATCTGCTGCGCTTCCTGTCGGAAGGGAAATGCCATAAGGATATTTCGCGCCGCTTGCCGCTGAGCATTAAAACCATTAGCTACTATAAATTAAAAATTATGGAAAAGCTGAAATGCAAAAACATGGCCGACTTCCAGAAAAGAATGAATGACTTTGGGGTTTACTATTATCAGTAACCTTTGTCAGCTTCACCAGCCGCTGTCAGACGCTGAGCGCCCCACGCAAAGGGGCGCTCTCTGTTTTTTTCAGCCTCAGATAAAGTCTTTTGCCTGCTGGATCAGGCTGGTTTTAGTCAGCGCGCCGAGAAACTTCTTCTCTACCGGGTTATTCAGCACCGGCAGGCGCTCCAGCGTCACCTGGGCGAAAGCTTCCCATCCCTCTTTGATGGTCTGATTTTCATAGATATAGGGGAAGCTGCTGTCCATCACGCAGCTCACCGGGGAGGTCAGGGTAATCTCTTTATCCAGCACTTTATGCGAGATGTCATGGATCGACACGGCGCCAAGGAACTTCCCCTCCTCGCTGACCACATAAACAAAACGCTCGCGCTTCAGGGAGCTGACCGCCAGCGCTTTGCCCACTGAGGCCTCCGGCGTCAGCGCCGCACCGGAAATAATAAACTGCGAAATGATGCCGTTATCAAAGTTGAACTTGGCGTCAGAGCGGCTGAAGTGGTTGTTCATCACCGGATAGGTGCTGGTGGAATGCAGGCGGTAAACCGTCATCGAGGCCAGCACGCAGGCGATCATCGCCGGAAACAGCAGGCTGCTGTTGAGCGTCATCTCCAGCACCATCAGCATCGCCATCAGCGGAGCCTGACTGACCGAGGCCAGCACCGCGCCCATACCCACGGCGGCGAACACTTCGGCATTACCGATGGGTAGCCCGGCAGCGGCGGCCACCAGCGCCACCGCCTCCCCCATCAGAGCACCAATCAGCAGCGCCGGGGTAAACAGGCCGCCCACCGCGCTGGAACCCACCGAGATCGCCGTCGCCAGCATCTTCAGCAGCAGCAGCGCCAGCAGCATCGGCAGCAGGAAATCCCCGGCCATAATGCGTACGATCACTTCGTAACCATTGCCGAGGATCTGGGTGCTGCCAATCGCCAGTACACCGACCAGCACGCCGCCGATACCGAGGCGCAGCGGCAGGCTTTTCAGCGGCGCGAACAGCCGCTTGCTCTGACCAATCAGCCCGATCATTGCCCAGCCAAGCAGCCCGGCCAGCAGCCCGATAAGCACCGTCAGGGCGATACTGCCTGCAGAGAGGTCAAACTGGCTGTGGGAGAAGGGATAGATGGCGGAGCGAAAGCCCAGCGACCACATGGTTAGCACCGCGACGCCGGCGGCGATGATTAGCGGGATCAGCCGCTGCATCGAGGAGATGCCAAAAGCGATCTCGGCGACGAAGATCGCCGAAGCCAGCGGTGCGTGATACACCGACGCCAGCCCGGCCGCGGCGGCCATCGCCACCACATCGCTGTTTTTCAGCGGCAGGGAGCGGAACAGCCAGCGCCCCATCAGGCTGCCGCTCAGCGCAGAGAGCTGCACCATCGGCCCTTCGCGCCCGATGGACGCACCGCTGCTGATACTCGCCAGCGAGGAGAGCCCGCGAAACAGCGAGGTTTTCGTCGGCACCGCATCGAGCCGGGCGTTGATCACTTCCAGATAGTCGGTGCGCACCGTCTCTTTCTGCTCGATGGCGGCGGCGTAGCGCAGGAAAAATCCGGCGACCAGCCCGCCCGCGCCAATAATCAGCGGCCAGCAGTACCAGAGGTAGGCGCGCATTGACTGCGTGATATCACCGGCGCCGCCAAAAATCAGGGTATCCACCAGGGCGATGGCTTCACGAAAGAGCAGCGTCACCAGCGTGGCGACCAGCCCGACGGGTATGGCGACCAGAATGCTGGTCCAGTTAAGTGCGTGCCTGCTGCTGATACTCATCGGGTTCCCTCAGGATGATTTCCTGTATGGTGCGAGAGGTGAGCTGAAAAATCAAATCACGCCTTTTTGTCATTGCCTCACTTTACACAAATGGTAATCTGCCTTTTCGTTCACCCAGCCGCACAGGAACACTATGATTCGCTTCGCCGTCGTTGGAACCAACTGGATCACCCGTCAGTTTGTCGATGCCGCTCACGAAACCGGAAAAATGAAGCTCAGCGCCGTCTATTCGCGCTCGCTGCAGCAGGCGCAAACCTTCGCCAGCGATTATCCGGTTGAGCTGCTGTTTGACTCCCTGGAGCAGCTGGCGCAGAGCGAGGCTATCGATGCGGTGTATATCGCCAGCCCAAACGCCCTGCACTGCCCGCAGGCGCTGCTGTTTATGCGCCACGGCAAGCATGTGATCTGCGAGAAGCCGCTGGCGTCCAACCTGCGCGAAGCGGAGGCGATGGTGGCCTGCGCACGTGACAACCAGGTCGTGCTGTTTGAGGCGTTTAAAACCGCCAGCCTGCCGAATTTCCTGACCCTGCAGCAGTCGCTCACCCGTATTGGCAAGCTGCGCAAAGCCTTTCTCAACTACTGTCAGTATTCGTCACGCTATCAGCGCTACCTTGACGGTGAGAACCCCAACACCTTCAACCCGGCGTGGTCGAACGGTTCAATTATGGATATCGGTTATTACTGCCTCGGCACCGCCGTCAGCCTGTGGGGGGCACCTTACAGCGTCACCGCCAGCGCCAGCCTGCTGGAGAGCGGCGTCGACGCCCACGGCAGCGTGATCCTTAACTACGGCGATTTTGACGTCACTATCCAGCACTCGAAGGTCAGCCAGTCGACGCTGCCGAGTGAGATCCAGGGCGAAGAGGGTTCGCTGGTGATTGAGCAGGTTTCCGAATGCCAGCGCGTGAGCCTGGTGCCCCGCGGCGGCAAAGCGCAGGATCTCAGCCAGCCGCAGCACATCAACACCATGCTGTACGAAGCGGAAACCTTCGCCCGCCTGGTGGAGCACAACGAGATCAATCATGCCGGCCTGGCAACCTCGCTGACCACCGCCCAGCTGCTGACCGAGATCCGCCGTCAGACCGGCGTGGTGTTCCCGGCGGACAGCCCCGATGCGGTGGTTGTGTAAATATTTCTAAATATTACTGAAGAATGTTGACCTGGCTGCGCGCGCAGCCTATCTTTTGCCAGGCAAAGGGGAGTAACTTCTTCGCCAGTTAATCGTCAATACGACATCCACACGATGTCCGGTTACTGGGGCAACCAAATTTTGGTTGTAAGTGAGACCTTGCCGGAAGGCGAGGTTTGCTTACAGCGACAATAATAATGTGGCTGGCGTCTTCCGACGTTGGCCATTTTTGTTATTGGGGCAAGAAAAAATGAATACTGTCGGCACACCGTTACTCTGGGGCAGCTTCGCTGTCGTTGTCGTAATTATGCTGGCGATTGACCTGCTGCTGCAGGGCCGTCGCGGCTCACACACCATGACCATGAAGCAGGCTGCGGCCTGGTCACTGGTCTGGGTGACCCTTTCGCTGCTGTTTAACGCTGCCTTCTGGTGGTATCTCACCGGCACTGCCGGGCGCGAGGTGGCCGATACCCAGGCGCTGGCGTTCCTCACCGGCTATCTGATTGAAAAAGCGCTGGCGGTGGATAACGTCTTCGTCTGGCTGATGCTGTTCAGCTACTTTGCCGTGCCTGCGGCGCTGCAGCGCCGGGTGCTGATCTACGGCGTGTTGGGCGCTATCGTGCTGCGTACCATCATGATTTTCGCCGGGAGCTGGCTGGTCACGCAGTTCAGCTGGCTGCTCTATATCTTCGGCGCGTTCCTGCTGTTCACCGGGATTAAAATGGCGCTGGCGAAGGAAGATGACAGCGCGATTGGCGATAAGCCGCTGGTGCGCTGGCTGCGCGGCCACCTGCGCATGACTGATAAGATCGAAGGCGAGAAGTTCTTCGTGCGTCAGAACGGCCTGCTGTATGCCACCCCGCTGCTGCTGGTGCTGATTATGGTCGAGCTGAGCGATGTGATTTTCGCGGTCGACAGTATTCCGGCGATCTTCGCCGTCACCACTGACCCGTTTATCGTGCTGACCTCTAACCTGTTCGCCATCCTCGGCCTGCGTGCGATGTACTTCCTGCTGGCGAACGTCGCGGAGCGCTTCAGCATGCTGAAATATGGCCTGTCGGTGATTCTGGTGTTTATCGGCGTGAAGATGCTGATTGTCGATTTCTTCCATATCCCGATTGCGATTTCGCTGGGGATTGTTGGCGGCATCCTGGCGCTGACGCTGGTGATTAACGCGGTGGTCAATTACCGTAACGACCGTAAGTCCGTTCACTAATCTGCATAAAAAAGGTGGCCGCAGAGGCCACCCTTATTCAAGGCACATCACCGCTTAAATCAGCGATTTCACGGGCACTTGTAAACCTGGCCGCTCATTTTACTGTCCAGCGGTGCGAAGCTGGACCAGATGTTCTGGGTTGGGCTGGTGGCACCATAAATGACGTTGCCGCCCATCTCGGCCGCACGGTTACGCAGGTCGTTGGCCGCGCCGCGCAGTGAGCTGCCTTCACCGCCTGCACCTGAGAACCAGTTGCTTTGCGCGCCGGTCACGTTGCCCAGCAGCTGGCAGCTGCTGGCCGGTTGCTGATCGGTAAAGGTGACGCGCTCGCCCGCAGAACTCAGGGTGTTAGAGGTACTACAGCCTGCCAGCAGCAGGGCCGCCACAGAGAGTCCCAGCAAGTTAATCCGCATTTTAATCCCCATTTATTATCATCAGATTCAGGCCAGAGCATCATCTATCCTTGCCCTGGAACCCGCAAAAAATTCATCAGGTTAGATCGTGTGCTAATGACTTTACTATTTTCCCCCCAAAAAGAAAAACCCCCTGTCAAAGACAGAGGGTTTTTACTCACGCGAGGTGGGGGAATTACATCATTCCGCCCATACCACCCATGCCGCCCATGCCGCCGCCAGCACCTAAGTCAGGCGCATCGCCTTTAGGCAGGTCGGTCACCATGCATTCGGTGGTGATCATCAGGCCAGCAACAGAGGCCGCGTACTGCAGAGCAGAACGGGTCACTTTAGTTGGGTCGAGGATACCGAAGTCGATCATGTCGCCGTACTCTTCGGTCTGCGCGTTGTAACCGTAGTTACCTTCACCCGCTTTCACGTTGTTGGTGACCACAGATGGCTCTTCACCGGCGTTAGAAACGATCTGACGCAGTGGGGATTCCATCGCACGCAGTGCCACTTTGATACCCACGTTCTGGTCTTCGTTCTGACCACGCAGTTCAGCCAGTTTAGAAGCCACGCGTACCAGTGCAACACCACCACCAGCAACCACGCCTTCTTCTACCGCAGCACGGGTTGCGTGCAGGGCATCTTCAACGCGCGCTTTCTTCTCTTTCATTTCAACTTCAGTTGCTGCGCCCACTTTCAGCACGGCCACGCCGCCTGCCAGTTTCGCTACGCGCTCCTGCAGTTTTTCACGGTCGTAATCAGAGGTCGCTTCTTCGATCTGCTGACGGATCTGAGTCACACGGCCGTTGATCGTCGCTTCTTCGCCGGTACCATCGATGATGATGGTGGTGTCTTTGTTGATCACAACGCGTTTCGCCTGGCCCATATCTTCCAGACCGGCTTTTTCCAGCTCCATACCGATCTCTTCAGAGATCACGGTACCACCGGTCAGCACTGCGATATCCTGCAGCATAGCTTTACGACGGTCGCCGAAGCCTGGTGCTTTAACCGCAGCCACTTTCACGATGCCGCGCATGGTGTTAACCACCAGGGTAGCCAGCGCTTCGCCTTCAACATCTTCAGCGATGATCAGCAGTGGTTTACCGGCTTTTGCAACGGCTTCCAGCACTGGCAGCATTTCACGGATGTTGGAGATTTTTTTGTCAGCCAGCAGGATGAATGGAGATTCCAGCTCAACTGCGCCAGTTTCTGGCTTGTTGATGAAGTACGGGGACAGGTAGCCACGGTCGAACTGCATACCTTCAACCACGTCCAGCTCGTCCTGCAGGCCGGTGCCTTCTTCAACGGTGATCACGCCTTCTTTGCCGACTTTTTCCATCGCCTGAGCAATCAGTTCGCCCACGGTTGCGTCGGAGTTAGCAGAGATAGTCCCCACCTGAGCGATAGCTTTAGAGTCAGAGCATGGCACAGACAGTTTTTTCAGTTCGTCAACCGCAGCGATAACCGCCTGGTCGATACCGCGCTTCAGATCCATCGGGTTCATGCCCGCAGCGACGGCTTTCAGGCCTTCGGTGATGATGGACTGAGCCAGTACGGTGGCGGTGGTGGTACCGTCGCCTGCAGCATCGTTCGCTTTAGAGGCCACTTCTTTCACCATCTGCGCGCCCATGTTTTCGAACTTGTCTTCCAGCTCGATTTCACGTGCGACAGAAACACCATCTTTGGTGATGGTCGGTGCACCAAAAGATTTATCCAGAACCACGTTACGGCCTTTCGGGCCCAGGGTAACTTTTACTGCATCTGCCAGTACGTTGACACCGCGCAGCATTTTTACGCGTGCGTCATTACCGAATTTTACGTCTTTAGCTGCCATTTTTACTTATTCCTTAAATTCGTTACGTTCAGTGACTGAAGTGAAATGAATGGGCGAGAATTACCCTTCAACAATCGCCAGAATGTCGTTTTCTGAGATGATCAGAACTTCTTCGTTGTCGATTTTTTCAGTTTTTGCGCCGTAGCCTTCGCTGAAGATCACGACATCACCCACTTTCACGTCCAACGGCTTCACGTCACCGTTTTCCAGGATGCGGCCGTTACCGACAGCCAGCACTTCGCCACGGGTCGATTTGCCCGCCGCGGAACCAGTCAGCACGATGCCGCCAGCAGATTTGGATTCAACTTCTTTACGCTTGACGATAACACGATCGTGCAATGGACGAATTTTCATTGTTAGCTCTCCTTTGAGAAGTCCAATCATTTTGGGATGAAAGCCGTGCTGCTTTGGCATCGGCCTCGTGACGGAAGAGATAAGGCCGGGTAGCACCCCTTTCAAGGGCAGGAGGTATTTTTTTTTGCTAACTGCTTCGTTCGGCGTTTTTTTGCGCAACTGGTCGCCCAGTGCAAAAAAAACGGCGCAGTCCTTAAGGCTGCGCCGCTAGCGAATTTATTGGGAAAATCAATGACGATCGTGGCGATCGTCATGCTCAATCAGATGAGACTCTTTGCGTTCGTATTCACCGTCGACGGTAAACCCGCTGTCCGGCCCGGCGCCATTGCCACGCCACATTTTAAGATGCGGCATCAGCTTCAGCGTCAGGTGCTTCTGCACCGGCGGTAACAGCAGCAGCAGGCCGAGGAAATCGGTGAAGAACCCCGGCAGCAGCAGCAGAAAGCCCGCCAGCACCAGCGAAACGCTCTTGATCATCTCCGCCGCCGGGCTTTCGCCCGCATTCAGCTTCTGCTGCATCAGCATAAAGTTTTTCATCCCCTGGTTTTTCACCAGCGAGATCCCGATGCAGGAGGTGAAGATCACCAGCAGCATGGTCAGTAAAACGCCCATCACGTGGGCCACCTGGATGAAGAGAGAGATCTCGATCCACACCAGGGCAAAAATCACTAAGAACGGTAACCAGCGCACCGTATTCTCCTGTATCAGTGGCCGCCCCACTGTGTTGCGGCGGCAGAAAATGGCGGTCTTCGCGACCGATAGTATAGAAGATGGGAGCGGCAACCCCGTTTTTCAACTGGAAATGCCGAAATTCACCCGCCCCTTTCAAAGTGACCAGGATCACATATCATTGAAACTGTTTGATATGGCAAGCGGTTTAAGTGATCTGGATTCAGGCTTTTGCAACATAGCAGAATATGATCGTGCTCAGCCCAGCGCAAACGGATAAGATCCCGCGGCGGGCTGTCCACGGCCCGATAATCACTGGATGCCAGCCACGGAGCAGGCACTTAAATTGTGATGATTTACCCGGTAATCCCCTAAAAGAAGGTTCACATGGCTAATAACATTCGTATCGAAGAAGACCTGTTAGGTATGCGTGAAGTTCCCGCCGATGCTTACTACGGTGTTCATACTCTGCGTGCGATTGAAAACTTCTATATCAGCAACAGCAAAATCAGCGATATCCCTGAGTTTGTGCGCGGTATGGTGATGGTAAAAAAAGCGGCTGCGCTGGCGAACAAAGAGCTACAAACCATTCCGCGCAACATCGCTAATGCGATCGTCAATGCCTGCGATGAAGTGCTGAACAACGGCAAATGCATGGATCAGTTCCCGATTGACGTCTATCAGGGCGGCGCGGGCACCTCGGTGAACATGAACACCAACGAAGTGTTAGCCAATATCGGTCTTGAGCTGATGGGCCATCAGAAAGGGGAGTATCAGTTCCTCAACCCGAACGACCATGTCAACAAATGCCAGTCAACCAACGATGCCTATCCAACCGGTTTCCGCATTGCGGTCTATAGCTCAATCCTCAAGCTGCTGGATGCTATCGGCCAGCTGAGCGAAGGCTTTCAGCGCAAGGCCGTCGAGTTTAATACCATTCTGAAGATGGGCCGTACCCAGCTGCAGGATGCCGTCCCGATGACGCTTGGCCAGGAGTTCCACGCGTTTAACGTACTGCTGAACGAAGAGATCCGCAGCATACTGCGCACCGCTGAACTGCTGCTGGAAGTGAACCTTGGCGCCACCGCCATCGGCACGCGCCTGAATACCCCGGATGGCTATCAGCAGCTGGCGGTGCAGAAGCTGGCGGAAGTCAGCGGCCTCGCCTGCGTTCCGGCGGAAGACCTGATCGAAGCGACCTCCGACTGTGGGGCTTACGTGATGGTGCACAGCTCGCTGAAGCGCCTGGCGGTTAAACTGTCAAAAATCTGTAATGACCTGCGCCTGCTCTCCTCCGGCCCGCGTGCTGGCCTGAATGAAATCAATCTGCCTGAACTGCAGGCCGGTTCGTCCATCATGCCCGCCAAGGTGAACCCGGTAGTGCCGGAAGTGGTGAATCAGGTCTGCTTCAAGGTGATCGGCAACGACATCACCGTCACCATGGCCTCTGAAGCGGGTCAGCTGCAGCTCAACGTGATGGAGCCGGTGATTGGCCAGGCGATGTTTGAGTCGATCCACATCCTGACCAACGCCTGCTACAACCTGCTGGAAAAATGCGTCGATGGCATCACTGCCAATAAAGCGGTGTGCGAAGCCTATGTGTTTAACTCCATCGGTATCGTCACCTACCTCAACCCGTACATCGGCCACCACAACGGCGATATCGTTGGCAAAATCTGCGCCGAAACCGGTAAGAGCGTACGCGAAGTGGTGCTGGAGCGCGGGCTGCTGACCGAAAGCGAGCTTGATGACATCTTCTCCACTCAGAACCTGATGTTCCCGGTGTATAAAGCCAAACGTTACACCGATGAAAATGAACAATAATCCACTCATCAGATAGCAGCTTAAGGCACGTCAGTTCTCAGAACGACGTGCCTTTTTACTTTGTATGGCGCACAAATTTTTAACGGTTTTTTATCTTTAGTCTTAAGGAATACAACATGTTATTACCAGAACTCATCGTCGTGTTTTTGGCGATCTATTTAGGTAGCCGGCTGGGCGGCATCGGCATTGGCTTTGCCGGGGGAATGGGGGTTCTGGTGCTCACCCTCGGTTTCCAGATCACCCCGGGAGCCATCCCGTTCGACGTGATTGAGATCATTATGGGGGTGATCGCCGCCATCGCCGCAATGCAGGTTGCCGGGGGGATGGATTACCTGGTCAGCCTGGCAGAGCGCCTGCTGCGCAAGCATCCGCGCTACATCACCTTCCTCGCGCCGCTGGTGACCTATTTTATGACGCTGCTGGCCGGAACCGGGCACACCGCATTCTCGACGCTGCCGGTGATTGCCGAAGTTGCCAAGGAGCAGGGTGTGCGCCCGTCGCGCCCGCTGTCGATTGCGGTCGTCGCCTCGCAGATTGCGATTACCGCCTCGCCTATCTCGGCGGCGGTGGTGTTTATGGCCGGCATTCTCGAACCTCGCGGCATCAGCTATCTGGCGCTGCTTGGCGTGGCGATCCCGTCCACCATGGCCGCCATCTTTATTGCCGCGCTGTTCACCAACTTCTTAGGTAAGGAGTTAAAAGATGATGATGTTTACCAGGCACGTCTGGCAAAGGGCGAGGTGACCCTGCGCGGCGCCAGCAAATTCCAGGAGAAGCCCGGCGCTAAGCGTTCAGTGCTGCTGCTGCTGCTGGGGATCGTTGCCGTGGTGCTGTACGCCACCGCCATCAGCGATGCCGTTGGGCTGATTGCCAACCCGGTGCTGCCGCGCAATGAGGCCATTGTGGTGTTTATGCTGACCGTGGCCGCGCTGATCTGCCTGACCTGTAAAATCGACACCGGGGAGATCCTCAGCGCCAGTACCTTTAAATCTGGCATGAGCGCCTGCGTCTGCGTACTCGGCGTAGCGTGGCTGGGCGACACTTTTGTTAAAGCGCATATCGGCGAGATTCAGCAGGTGGCGGGCGAGCTGCTGCATGACTATCCGTGGATGCTGGCGGTGATCCTGTTCTTCGCTTCCACCCTGCTCTATTCTCAGGCGGCGACCACCAAAGCGCTGATGCCAGCGGCGCTGCTGCTCGGCGTGTCGCCGGTTACCGCCGTCGCCTCATTTGCAGCGGTGTCCGCGCTGTTTGTGCTACCGACCTACCCAACCCTGCTGGCGGCAGTAGAGATGGACGACACCGGGTCGACGCGCATTGGCCGCTTTGTGTTTAACCACTCATTCCTGGTGCCCGGCACGCTGGCGATTATCCTGTCGGTTGCGTTTGGTTTCCTGCTCGGCGGAATTTTCCTCTGACATCAGGGGTCGATTCAGCACTGTAGGGGTCGACCTTTTTTCCGGTCGACCCGCTCATTTACTGTCGACCCGAAATTCCTACGCCATGCTATTATCTCTCCCCCGTAAGGCCGGTCCCACATGGAGAGAGAAAGACCCGTTATGACCCAGCGACTTATCCCCTACATTTTTCTGCTGTTGCTCAGCCTGTTCAGCGCTACCGCCAGTGCATCACTGTTCGGGCAGAACAGTAACAGCCAGTTTGTTCCGGTCAATCAGGCTTTTGCTTTTGATTTTTCTCAGAAAAACGATCAGCTCACGCTCAGCTGGCAGGTCAAGCCCGGCTACTACCTTTATCGCCAACAGCTGAAAATCAGCGTACAGGGCGCGACCCTGGCGCAGTGGGAACTGCCTGCAGGCAAGCCACACCAAGATGAGTTCTACGGCAAGACCGAAATCTACCCGCAGAGCCTGACGCTGCCGTTTACCCTTGAGCAGGCCGGAAACGGCGCGCAGATGACGGTCACCTATCAGGGCTGCGCCGCTGCCGGATTCTGCTACCCGCCGGAAACCCGCAGCGTGCCGCTCAATGCCGTGGCAGCCCACAGCAGCGCACCTGCGCCCGCGCCATCAGCCGCCGTCAGCGCCGCGCCGGATAACCGCAGCGATAATGCCCTGCCATTCTCCCCGCTGTGGGCATTGCTGATTGGGATTGGCGTGGCGTTCACCCCCTGCGTACTGCCGATGTATCCGCTGATCTCCGGCATTATCCTCGGCGGCAACCGCCAGTACCGCCTGGGCCGCCTGTTCGCGCTGGCGATGGTCTATGTGCAGGGAATGGCGCTGACCTACACGGTGATGGGGATTGTGGTCGCCGCTGCCGGGCTGCGCTTCCAGGCGGCACTGCAGGCTCCCGCCGTTCTGATCGTGCTTTCCGCGTTGTTTATCGTGCTGGCGCTGTCGATGTTTGGCCTGTTCAGCCTGCAGCTGCCCTCTTCCCTGCAGACCCGCCTGACGCTGTGGAGCAACCGCCAGCAGGGGGGATCGCTGCCCGGCGTATTCCTGATGGGCGCGCTGGCCGGGCTAATTTGCTCGCCGTGCACCACTGCCCCGCTCAGCGCCATCCTGCTGTATATCGCCCAGAGCGGCAATATGCTGGCCGGTGGCGGCACGCTGTATCTCTACGCGCTGGGCATGGGCCTGCCGCTGATTGCCATTACGCTGTTTGGTAACCGCCTGCTGCCGAAAAGCGGCCCGTGGATGCAGACGGTCAAAGAGGGCTTCGGCTTCGTCATCCTCGCCCTGCCGGTGTTCCTGCTGGAACGCGTTATCGGCGATGCCTGGGGCCTGCGCCTGTGGAGCGCGCTGGGCGTGGCCTTCTTCGGCTGGGCATTTATCAGCAGCCTGAAAGCCGACCGCGGCTGGCTGCGCGTGCTGCAAATCCTGCTGCTGGGCGCAATGCTGATTGCTGCCCGCCCGTTACAGGACTGGGCCTTCGGCAATGCGCCAACGGCAGAATCGGCCGCGCACCTCAGCTTTAACCGCGTCAGCAGCGTTAAGCAGCTCAACCAGCAGCTGCAAAACAGTGCGGGCAAAATCACCATGCTCGATCTGTATGCCGACTGGTGCGTGGCCTGCAAAGAGTTTGAGAAGTACACCTTCAGCGACGGCCAGGTGCAGAGCGCGCTCGGTCAGCTGCAGCTGTTACAGGCGGACGTTACCGCCAACAGTGCCACCGACAGCGCCCTGCTCCAGCACCTGAACGTGCTCGGCCTGCCGACCATTTTGTTCTTCGATGCCAGCGGCCACGAAATTCCCGGCTCGCGCATCACCGGCTTGATGAAACCTGCCGCTTTCCGCGCGCATTTGCAGAAACTGGCGCATTAAACGACACTAAGGTTCGATAATGAAGTGTAAAAGAGGAGAACCGCGTGCAGCGTGAACACGTACTTGAACAGGCTCTGAACGTGCTGGAGCAGCATGGCCTTGCGGCGACCACCTCTCTTGAAATGATGGCGGGTGAACTGGACTGCAGTGCACAGGAGCTGCAGCGCTTCTGGCCGGATCGCGACGCGCTGCTGTATGACGCGCTGCGCTATCACGGCCAGCAGATCGACGTGTGGCGCCGCCAGCTGCTGCTGGATGACAGCCTGAGCGCCGGGCAAAAACTGCTGGCCCGTTACCAGGTGCTGGCCGATGCGGTGAACAATAAGCGCTATCCCGGCTGCCTGTTTATTGCCGCCTGCAGCTTCTATCCGCAGCCGGAGCACCCGATCCACCAGATTGCCGAGCTGCAAAAGCAGGCTTCGTGGCAGTTCACTCATCAACTGCTGAGCGAGCTGGAAACGGACAACCCTGCGGGCGTCGCGCACCAGATGGAGCTGATTCTGGAGGGCTGCCTGTCACGCCTGCTGGTTAAACGCCAGGTAGAGGATGTCGAGACTGCGCGCTGTCTGGCGGAAGATGTGCTCAACTTTGCGCTGTGCCGCAAGAACGGTGCGCTGAGCTGAACAGCTTTTAATCCAGGCGGGTAAAAAGCAGGCAGTCGGCGGGAGTTTGCGTCTTTTTTATGACAAAGCCGTTGACGCCGAACGGCCTTTACGGTTTAATGCGCCCCGTTGCCCGAATAGCTCAGTCGGTAGAGCAGGGGATTGAAAATCCCCGTGTCCCTGGTTCGATTCCGGGTTCGGGCACCATATTTAGAAAAACCCGCCTCTGGCGGGTTTTTTGCTTTCTGCGCTTGATAATGAATCTCTTCCCTGAGACTCGTCGTTGCACTCAACGCCTGGTTATGACTTCCCTCTGCACGCCGTCAAAATATCATCACCCGCCACATACTCTTTGGTCTGCGTGCCGGTTAATCCCAGCATCGTGGAGAACAGGTTGTCCTGAGAAAACTCATCGTTTTCCGCCAGCTTTTTCAGACACTCGCCGTTAACGCCATAGCGCTGCTGATAATCCGGCGACAGCCAGATCAGCATCGGGACGTGCTTCTGCGTCATCGGCGCAATCGCATACGGCAGGCCGTGCAGATAGGCGCCGTTTTCCCCCAGCGACTCACCGTGATCGGAGAGATAAACCAGGCTGGTGGTGTACCGATCCTGATGTGATTTCAGCACGTTAATCGCTTTATCGACGACGTAATCGATATACAGAATGGTATTGTCGTAAGTATTTATCAGCTGCTGCTGCGAGCACTCCTGAATCTGGCTGGTATCACAGGTCGGGGTAAATTTGCGGAACTGTGGCGGATAACGGTGCCAGTAGGTCGGGCCGTGACTGCCAATGGTGTGCAGAACAATGACGCCGTTGCCTTTCAGGTTCTGAATATAATCCTCAAGATTGTGGAACAGCGCCTCGTCGTAACATTCACCGTTAATGCACATATCTGCCAGGTTCAGGCTGGTGACATCCTCATGCGGCACGCGATCGCAGGCCCCTTTACAGCCACCATCGTTATCCTTCCACAGCACCTGAATACCGGCGCGCTGAATGATATCCAGCATCCCCTCCTGGTGAGCGGCAAGGTCGCTGTCGTAATGGGCGCGTGGCATATTGGAGAACATGCAGGGCACCGACACTGCCGTGGCCGTGCCGCACGAAATGGTGTGCGGGAAGTAAGCCACATCCTCTTTTGCCAGCAGCGGCGTGGTCTCACGCGAATAAGTGCCGCCCAGCGAGAAGTTGTCCGCGCGCGTGGTTTCACCCAGCACGATAATGGTCAGATTTTTTTTACCGCCGCTCATTAACGGGTTTAGCTTTGCATCCTCGCCAATCTTAATCAGCGGAGCATTCGCCAGCTTCTGATGCGAGTAGTAAGAGAGCGAGGCGACAATGCTGTTCGACGGGCTTAGCGCCTTCACCAGTTCCTTATTATTGCGAAACAGCGAGGCATAATCTTTGTAGAAGAACAGCGCCACCAGCAGGATCAGGCAGATGGAGATCGCCACGCCGATCAGGCGATAAAGCGCGCTTTTCCACAGCGGCTGCGTCTTTTTAATCCGCACCCAGAACGCCATCACCATCATCAGTACCGCCGTCAGCAGCAGCGTAATCACCATTTTCGGCGTCAGTAGCGCAAAGGTCTCCGATGCGGTGGTGTCCATCATGTTCACGATCATCGAACGGTCGAGCACAATGCCGTAATTGATAATGAAATACTGCCCGCAGGCCGAGACCAGGATAAACAGGGCAATCACCAGACGGTCGAGCCACAGGAACGAGGCTAGCGTGGTGATGATATTAATCACGCTAAAAGCCACCACCGGCATCGACAGGAACACCAGCACGGTGCGCAGGTTATCGAGCGGCATATCCACTAAAACCTGACGGTAATAGGCAATATTCAGAAAGACAGAAATATAGAGTGAAAAGAGAATCAGATAAGAGATGCGGCTCAGCGCTGGTCTTTTAAAGTAAAGCAGTGGCATAACTTTTGGGCCCATTATCAAACAATTGCACCCAGTGTCGCCACCGCAGATTAGGAATACCTTAAGGCATTTAATAAATATGACATGGAGATTTTTTTACTTTTATTATCAATAAAATAACGCTGCTTACTCTACGCTCAGCCGCTTAATTTATCGCCAACCGCCATGTTCGCCATGGCCACACACTCCGCCTGTAGGATTTCCAACGCCCCAGAACCACAGGCAACCATCAGCGGTGAGATCGAAATCAGGGGGCCCGGCGGTTGCGGGGAAGATTCGTTGATCGCCCGGCTCTGCCAGATGATGATGCGCTGCCCCTGATAGCCGCTAAAAGCGCCTGGCCAGGGCCGCGTCAGCGCACGGATAAGATTGTGAACCTCGTCGGCGCTCTGCTGCCAATAAATTTCACCGTCTTCAGGCTTACGCGCACCAAAACTGCTGGCCTGGCTTTCGTCCTGTTCCGTTTCCGTCAGCCGCCCTGCCTTCAGCGCAGGAAGCCAGAGGGCCAACTGCGCCGCGCTGGTGGCGACCAGCTTGTTATGCAGCGAAAAAACATCATCCTGTGGGGTAATGGCCACCCGCTGTTGAGCAAGTATCGGCCCGGCATCGGGCCGCTCGGTGATACGGTGTAGCGTAACGCCGGTCTCTTTATCCCCTTTAATCAGCGCCCAGTTCAGGTGTGCCCTGCCGCGATGGGCAGGCAGCAATGAAGCATGCACATTGAAAGCTCCCACGCTGGCACAGGCCCGAATCTCTGCATTCAGCGCCTGACGGTATGAGAAACAAAAAATCGCTTCAGGTGCCAGCGCCCTGAGCTGCGCGACGATGGATGGCTGATTGATATCTTCAGGCATAAACACCGCAATGCCCTGCTCAGCGGCCTGCTGTGCCAGCGAACCGTGGAAGTGGTTTTCACCCGGCACATCGGCATGGGTGAAAACCGCCATGACCTCATAACCGGCCGCCAGCAGCGCCTGCAATCCACTGCATCCCATATCGTGATAGCCAAATACCACCGTCTTCATCGTGCGATCCTTAAGATTTACCGGAAAAACTCATGCGACAGAATAAACCATTACTGCGCGGCGACGAGCAAAGATGACAAATTTGTCATCTTCTGCTGCGCCCTCTGTTTTGTCCTGCCCAGCGCGAACTGACCGAGTCATATCGGTAAAATCAGCACGGTGGCCACACGCAGCAAAAACCTCAGCGTGACTCAGAAATAGCGGGTTTACTCCACCCCCGCTGCGCTTAAGAAGATCCCTTAGAAACGCACTAACGGGTTGCAAAACGACCAGGCTGTTCCTATTATTCGCCACCTCAACATGGCTAATTATTAAGCGTTTCATTAACAAGGATTGTTTGATGTTGTCCCTCATTTTTTGCGCCGGGCAGCGCCTTACTGCACTGGCTGCCGCTGCAGCGCATGTCGAATCAGGTGCAGGGCCAGTGCCTGGGTGGCAAAGGCATCAACCTGCTGATGAGCAGCATGCACAACAAGCTGGGGGATCACGGCTATATCACCGACAGCAGTGGGGCACTATCCCGAAGCCTTCTTAATCGTAACCGGGTTTTATAAGGTGATTGTGTGGATGGTGACCAAAACTGCGGATAAAATTGAAGCTGCACTGCGGATCAGGAGCTGTGCAATGCCATTCAAGGGGGGAAGTTAACTCATCCCCCAATAAACGAGACTTATTCTTTCACTCCATCATCTTGCGCTCTGAGTTGATAGAACAGAGAGCTAATGCAGAAACGAACACCATGGCTGTAGGGCCATAGATCAACACTGAATCTGTTAATCCCGTAATAAACAATGCCGCTACAGGCATAACAACCCCGTGAAGAGGCGAGTGTTTAAATTTACCAACAAGCACAACCAGGTAAAAGATGAACAATGAAGCAAAGCCTAACAAACCTTGCAGGCTCGTGACCTCTAAAAATTCATTATGCATATTATATTCAACATTATTATAAGCCGTGTGATTTTTGGGATCGATATGATGAATATACTTTCTTGAAACTTCAGTGCGTTCATCAGGAGAAGAAAACCCTATGTTTTTCTCAATAAAATTCACACCACTTGCCCATATAGAGAACCGCGCCCCAACAGATGTAGAACTATTAACATCGTAGTTATCAATATTATTGATCGCCTCAATCCATCGAGCCTGAGTGAAGGAGATGACCACCGTCATTAAACATACTGCAAGAGCAATATTCCTCTTGCTATATATAATGTTCCTCCAACCCAGCGCTTTAATATAGTAGAGAAAAGTGACACCCATAAATGCGAGGAACGTAATTCTAGTACCACACAGAACCATAACCAAAAATGCGACCGCAATAAATACTACATCAATCAATCGCCATAACTTCCCGAAATGGAAACCACATAGCCACAAATAAGCGCAGTAGATAAACATCACCATATAAGAAGAACTCGATGCAGCATCGGCCGTTAGTTTAATTCGACGATGTGTTACATAAAAATATTCGTAAAACCCGGCAACCAAGGTAACTATCATTCCAATGAGCAGGATAACCTTGACGCAGCTGACGGTTTTTTTGGATACTTTCCTTCCATATATCATCATTGCAGCAACGATAAAGGCCCCGAGGAACAATCTTTTCCCACTCAAACGATAACCGTCAAGAACTCCAGCGGCAATATCAGATATCTCCCGAGGTTCGCTTTGAATATAAACTACCCAAGCAACGCGCACAACCCCTATAAAAATCAATGCCAAAACCAGAAGATATGTGAAAAAATCTATTTCCTTTCTCTCTTCTTTTTTAAATAAGACCATCACGGTAAGAAAAGCGCAGATATAACCTGTAAGGTAAAATAGCTTCTGTGAGATCCCATAAGTAACAAGGTTGAGCGCTAGGGAAGTAGATAGAAAAACAACAGCAACATTGATCAACTTAGCAAAAATATTGTTATCTTTTATATCAATGTTCATTTTATTTCCAGTGCTTTATCATTAATTATTTTCTTGAATCTTTCCATATAAGAAGACTCATAAAAATCAGAAACGCTGTCTTTAATATCATTTTGTGATGACATTATGCCTTTCTTATTCAGGTTTTTTAACACCTCAGCCAACTGCTCAATATGATTGGTCTGATACAACTGACCATTCACTCCTGGTCTAATGATTTCTGATGGTCCACTGATACAATCAGAAGAAATGCAAAATACTCCACGCGATATTGCTTCCAGTAGTACCAGTGGAAAACCTTCGTTATTTGATGTCAGAAGGAGGCATGTCACGCTTTTTATATTTTTTTCGATATACCCCCATGAATCTTCTTGCCAACCATGCCAGAAAACTTTGTCACTGATATTTTTATCGACAGCATATTTTTTGCAACGTTCAGAATCAGGGCCATCCCCTACAATATCCAGTGACCAATCGAAGTCGAGTTGGCTGACTGCATCAAATAAATCTTTTAGCTGCTTCTGATCCTCAAAATGAACCCTTCCTACATAAAGGAATTTCATCTTTTTTGAACGGGGAATGACAGAATCATTTCTTTTTACCGGATTGAATACAACATCAATAGACTGCTCATTTGCACCTAAATCTATCAATTGTTGTTTGATACCTTCGCTTATAGCAAAATGATGATTGGCTAAAGTCAGGTAACGTGGTCTGTATCTATATTTCGGTGGGAGATGCATCCATGAAGATAGCATGATTTTCTGCCTGGATAGACAAATAGCACGATGGGCAATAAGGCAGGGGACCGTATTGAGTGCGATAATGTGTCCGGGCTTGTTTTTTTTCAAAAACCATGCAAGACGCAGCGTATGAAATAAGCGCGTTATTTTGGGATTTCTCATCACATCTGTGCTGGAACCCCATACGATATCCTTCATCCAGAAATCAGATTCACCTCCTGAATGATAATTGATAATGAACAATCCTGCAGAAATATACTCTTCATTATTCAGCATGTTAATCAATTGACAGGTTACATTCTCCATCCCCCCCCTGCCATTAAGCATCTCTACAATAAATAATATCTTCTTAGGATTGTTCATATCATGAAATATCTACGTTGTTTTACTACGAAAAATTTCTCTGATAGTACATGTCAATCACATTGACAGGCAACACTTTCAACGCTTTCGGACAACCAGAACACCGCTTATGTATGTCCCGTTAAGCTTTATGACAGAAACTAAGTAGCACGGTGATACCATACAACAAACCCGCCAGAAGCGGATTTGCTGGAGGTAGGCTGATAAGGTTAAAAATTGTACTTCACCCCAACCATCGCACCAGTATCGTTATAAGCGTGGCCACCGAATTGTGACCCAACGTTCCCCCAAAGATTCAACCGCGAATCGATTTGCCCTTCCACACCCATTTTGAGCTCGAGCAGATTAGTCGCACCATCCTGACTGACGCGTGCACCATCCATTTTGGCCGCGAATTTACGCGTGTTATGCAGCCAGTTCACTACGATGAAGGGCTGGAACTCACGCTGTTTACCGTTATCCAGCGCATGGTGCCCTTTCAGATAGGTTTTAATGCCCAGTCGCGTCAACAGATTACCGTCGCCCTCGCCTTTTACCACAGTGCGGTTATCTTCGTGATGCGTGTCTGCACGCACCCCCATCCAGACAAGCTGTGCCTGCGGCTGGATAAACCACTCGTTACGCGATCCATGGCTTCCCCAAAACTCGCCTGTTTTCCACGTGTATCCCCCTTCGAGAGAGGTTATTACCCCATGTGATTTATAGTGCTCCGTTGCCTGCTTTTCACCTTTCACGTCATTGGTAAACCAGGCGTACTGCAGCCAGCTATCCAGATAAGCCCCCGTTTGATCGGCAGCATTGGCGTACCAGGTCGCATATCCCCCTACGCTATAGCCATCGAGGGTGCCTTTAGAATGAAAGTGACTTTGCCGGTTATGCGTGTTGCTGTGCTGGTTACCATAGCCCGCCATAAATCCAAGATGCCAGCGGTCTGCGCCATTTTCACTCCATTGCGCGAGATCGCCGCCAATCTGAGCGACATAGCGATTGCCCTGGCTTCTTAACTGCCCACTACTGTCATGCCAGCTATTATGCCCACCCACCTGTCGCAGCCACAGGCTGGTGACTTCATTTTTATCCTTGAGGGTATCCGTAAACTGCGGTTCTCCCAGGCGGTCATGTAGGCTCATCACAAACAGGGTGTTGGCAGCAGCAAGGTTAGCAACGTAACTGCCACCTTCAGGACGCAGCACAGAAGGCTTATCCGTCCCGTCACCGGGACCTGTCGGGTGACTGGTCAGATACCAGTTTTGGCCTTTCTTATCGAGATCGTAATCATATGCTCCTGCCACGATCCGCCCGGTTTTGACAAAATTACCTTTAGAGGTCCCAGCAACATTCACAACCTCAATGCCTTCCACCGTTTGCGCACCATGCCCGCCAAGATTATTAATAGCAACATGAGTAGTACCCTGCTGCACATCTCCACCGACGATCATTTTGTTTATCGGTGAATCATCCGCTGCCAGTATGCCGTTCATCACCAGTGTGCCGCCATCGCCGAGGTAATCCCCCGCCACGTTAAGCGTGTCGAACTTCTTTTTGTCGGAAAAGGTAATGGTGCCATTATTGGTTAACTGCCCCACCAAGGAGCTATTATTCATATTCCACTGACTGCTGCTATCCAGCGTAATTGAAGACACCTTGTCTGCAGCGCCATTAAAAATAGAACCGCCAGTGAGATTTGCCCTCACCGCGTTATTGAAGCTGGATGACAGCATGTTGCCGTTAAGCGTGCTGTTTTCTGCATTGAACGTAACCTTACTGTAAATATTATTTTTTTTATCTTGAGGATCGGCAAAGTGGCGGACGGTCATAACCTGGCCGTTACCCCCGGTCAGACTGGAGTCTTTAACCTCAAGAGCCAGTTGGGTGGCGTTAACATCTATTGCCTGCGCCTGTCCGGCGTGCAGCGTCACATTATTCAAGCGGATATGATTTTCAGGGTGGGAAGCGTCAGCAGGTTTACCGTTTACATATAATCCGGCAGCCGCCTCACCAGAAGTCGTTATGATGCTCTTATTAACATTAAGTGTTCCTGCACGGCTCCACAGCCCGAAACCTTGTTTCCCTGAGGTATCGATGCGCACATTGTTAGCATCAATACGCGCCTGCGGATAAGCCACCAGAGCCGCGGCAAGTTCACCCTGGGTGGAAATATTGCTATTGATTAACGTGGCCTTACCGCCATTTGCGGTAAAAAGACCCACTGCATTGTTACCGAAGGTCGTAATGGCAACGTTATCGCCATCCAATTGATTCTCAGTGTATAGCCCATAGGAACGCTCGCCGTGGGTTTCAACCGTGCTGGTGGAAACTTTGGCGGTGCCCACCTGCGCATTCACCCCAATTGAAACGTTGCCCTGAGTGGCAACGTCGACATGGCTTAAGCTGACGGATGAATCATCGGATGGTATCCATACGGCATCACTCTGCGTGCCCTGGGTGGATAGTTTCCCGCCCTCCATGGCAACGGTAGCCGCCATGTTTGCGTTAATGGCATGGGTATCGTTGCCAAGGGTGCTGGCTGACACATGGTTCAACGCCAGATCGCCAGACATGACCATGATGGCATCGCCGTTTTCGGTCGAGAGGGTACTGTCATTAATTTTGGCGGTAGGCAGGGTGAACGGCCTATGCTGAGTACCATCCATTTGTAGCCCTACCGCAGTACCTTTCCCATGGATATTAATATGATCCAAGGCAGCATCGCTTTTACCTGCAAGATAAATTCCGGTACCATGACTCCCACTCACATTAATATTTAAGTCTCTGCCGTAAAACTTACTGTCTTGAATAATCGCGCCACCGCCGCGAATGCCTGAACTGTTGAGGAAAGAGTTCGTCGCACTAAAGCTGGCACCTTTCATCGCTCTGATAATGAAGCCATTAATTCCAATATCGCTGTTATTCAGGGTCTTATCAGAAATAGCGCCCTCTTTTCCATTGACGATAATGGTATCGTTAGTTTGCGCCCATACCGCTAAACTAACAGAAAAGAAAACTGGTAAAGAATACAGTGATGCATTGATCATTAAACCGAGAGTACATTGATTAACGTATCTTTTCATATTAAAATCCTTTTACACTGGTCACTCACAAACATAATGTATTTCTTTCGTTACACCCGCACTCTGCGATAAATGAGGCAAAACGATAGAATTCAGCTCTGTTTGCAACGCCAATCTTACGACTGGCGTTACGGTAGTGTGTATTGATCGTTTTGGGCGAACGACTCAGCATCCTTGAGATATCATTACTATTGAACCCTTTTCCCATCAAGACCATCACATCATTTTCAGCATCGGAAAGCTGCCGATACTTTTTAAGCCCAAAATTCCAGAAAGACTCCTCTTTATTAACCAGAATATTGTAATCGGCACAGGCAATCGCCAAAATTTTTCTAATCTTCATCGAAATATCATACAGAGTATGATATTTCGTCAAAAAAGGGATGTGGATAGTGATTTTTTCAGAATGTTCATCTGCTGTTTTAATGCGTTGAAGAGCAGCTTTTTTTTTAAAAAGATTAATCGTCACGGTATTGTCACGAAAAATTACATTTGAAATTTTTTCGCTACATTCCAGGGAAGGGATCACAAAACAAACATTGCCTAAACCCTCTTCGGAAATCTGTTCTGTGATTAAAAAACTCAACCCCGATAAATTATAAAAATCAGCATCCATGATAGCTATATTTAACATGCTTCACACCCATGTGTTGCACTTCGGTTATTATGTTATGTAGGTTCCACTTTTAATCCAGCATTCTACGCGCAACAGTATCGGCGATCAAACACCCGGTTAGATCATAAAAATAAAAAACAAATCACCATACAAATACTCAAAGGATACATATCCCCTCTGTAGGATTATAAAAATCGGTTTTTAATGTCGCAAGGAGCGGCCGATCGTCCGAAAAAGTTCACAATGAAATAACCGCTGTGAAATTTTAGGAAAATCAGCCAGGACTTTACCTACTAATTATTAATTACATGACGTTATCGATAACGGCCAGACAGCATCGATATTTCACTGTTTCTTCTCATCTAAAGCACCTGCAGCTCGACCTTTTCAGATTCGACGTCATACCGGCCACTCATGCATAGATCAACCGGCCTTGGGTACCAGTATATCAGCCCCCTGATTTCAAATTTAATGACGCCATAACGCGCCACGCGATCTTTTTCCTGCATAGATGTAACGATTAACGTTTCGGGAATAACTCTTGGTTCAAACCGCAGAATCGTGTTCCGGATAGATTTTTCGATAAAACTCCAGTTAGGGTGATTTTCCTGGGTGCCAATCAGTGCGGGCACACCATAATTGATCACCGAGCTCATAATAAGCTTATGTCGACGCTCATCCAAAATATCTTCAATATTGCTATGATTGATCAGATCGGCAATAGCATTTTGTACCAAAGTACGCATCTGCCTGATATCGATTGGCTTTGACCGATCGTGCAAATTTTTTGGCTCATCATCCTGAAGCCGTTCCAGCAGGGTTGGCAGATATTGTGTTTTTCTTGCCTGTGGTTTATCCGAAAACAATATCGCCAACCTCCATAATTGAGTGCTCATTAAGATTGGTAATTATAACTTTACGGCCGCGACCTGGTGAAAAAATGTCAGACAGCTGAGACCACTCCGTTTTAAAGCCGAGTTTCAATTCCTGTGCTTCCTGCTTTTCGACAGGATAACGAGCCGGTATAAACCCGTGATAGATCTCCTCACCTGTTTTAATGGTGGCAGGTACCCATAGCAGATCGAGTAGCTGATCTGGCGGTGAAACACTCAGTTGCTGAATAGAAGAAAAAGGTACCCAGCGATATCCACCGGCACAGATAAATTCGCAAACTGGGCCAAGGCGGCCATCACTATCAGCTATCCAGGAAAAATTACCCAGCAGAGCACTTTGGCCCGCCGTTTCATCAGCCAGATCGAAAGCTTCATAGCGCAAGATTTCCGCCTGTTCTACATCCCCATGATACTGCTGCACATTTGCATCATGCAATTTCTGCATCCACAGCGGGGTGTCCCCTTGCAGGGTTGCCGCCTGCCGTTCGCCGTGCAATACCTGAGCGCGCTGCATTTCACTGAACACCAGGTTTTTGCAGAGCTCGGTTTGTTTTTCACGACCGTCCTCAAGCAGCGCCAGGGTCTCCAGCTGTAGCAGGGCTTTCTGCCAGGCGCCATCAACACAATAAAGTTTAAACAGAGCCTCGCGTAATTTAAGGTTTTGTGGATACTCTTTTACCTGTGCGACTACCTGTTCAAATATCTCTTCCAGCGATGAGATTTTAAGTGCCTGAGTGAGGGAGGTTAAATCGTTCATAATAGCTATTCCTTTTCTCAGTAATGAGAATCCAGACCCACTTTATAAAAGTCCTGAAATACCAGGTCAGGGACTCTGTCTTTGTTTTTCGCCATGATATACTCAGGAGAGAGCGCTTTTAAAAGATCGGTTTTTTGATCTTGCTGGAAAAAATCATCAATAGATTCTCCTGTTTCAAAATCCGGCCAAACCTTCTCCATAAGAAAATCCCGTGCGATGATGCATTCAGTTAATGTTTTTCCTTTAACCTGCTCCCTGATGTGGTCGAAACGATCGTCCGTTTTAATAGTATGTTTTTCATAGTGACTCGCATCATGATATTCATCCCCCCCCTGCTTCTGCCAGATAAGGAAATATTTATATTCCGCCTCCAGCCTTTTCAAGATATCGCTACCCTTATCTTCTGCCTGGTCGAGTTCAATAAAGTAGTGCAGATCGTTGATATTACTTCCGCTATTGGGAAGCACCTCTTCAACCTCAGGAATTTTTTTGGAAGCCTGCAAGTCACTGCCAGAGTAAATCAGCTGGTAAAAATTCTGTTCTTCGGTTTCAACATCGCTCTCTCTCGCCAGAGAGAGTTTGAAATGACCGGCCTGAATTTTGCTTCCAGGCCGCAGCGAATGGGCGCTGCCATACTTGAGCTCTACGCTATCCAGACTACAGAGGTGATCAACGCACAAATTAAGTATTACGGGCCTGTTGAGATGCCAATAGAAGGCAACCACATCTCGCCCTGAGCGGCTATTCGTGATACCAAAGTCGCCACTGACCACATCAAGAACAGCAATATTCTCCGCAGTGAGCCTCTTATCCAGTGCTACAGGCTGGCGCAAAGCTGGCCATTCAAATTGAATATTCATGCCATTACCCCCCTATAAACACATCACCAGAGCCTGACACTATCGCAGCGCCACAGCCCGTGACATCGCCGACCCGCGCTGCTGGTTGACCATTGATAAATACCGAGCCAGAACCGGTCGCGACTGGTGCAGCGCCGTGCCCAATGGCACAGGGTGCAATGCTGACGCTAACCAGTGCCGCGGCACATCCATTAGTAGTCACGTTGTCAGAGCCGGTAGCTATCGCTCCTCCGTGAGAAGTCGCATCCCCAACTCTTGCTGCGTTTTGCATCGTTAATTCTCCTTAATGAAATTGAACTTACGACAGCGAATAAATCTGCTGTCGTAATTGCCTGAACCGTTAAGGCTCTGGTGTTGCGGTCGGTGTTGGTGGCGGCGTCGTTGGTGGCGGCGTCGTCGGTGGCGGCGTCGTTGGTGGCGGCGTCGTTGGTGGTGGCGTCGTTGCTGGCGGCGTCGTTGGTGGTGGCGTCGTTGCTGGCGGCGTCGTTGGTGGCGGCGTCGTTGCTGGCGGCGTCGTTGGTGGTGGCGTCGTTGGTGGCGGCGTCGTTGCTGGCGGCGTCGTTGCTGGCGGCGTCGTTGCTGGCGGCGTCGTTGGTGGTGGCGTCGTCGATGGCGGCGTCGTTGGTGGTGGCGTCGTCGATGGCGGCGTCGTTGCTGGCGGCGTCGTTGGTGGTGGCGTCGTCGATGGCGGCGTCGTTGCTGGTGGCGTCGTCGGTGGCGGCGTCGTTGCTGGTGGCGTCGTTGCTGGTGGCGTCGTCGGTGGCGGCGTCGTTGCTGGCGGTTCCGTGACCGGTGGTTCCGTTGGCTTCGGTGTTGGCAGCGGTGGCAGAGGGACAACCACCCCAGGCAACGTGCAAAGCATGGGTAACCCTGGCAACCCCATAAGGATACCGATGCCGCCGCCGCCGCCGCCGCCAGCACCGCAACTGTTACCGCAGTCACCAGGGTTGATATCTACCTCCCCCCCCTGGATAACGATTTTCCCAGCGACAAGCTTGATGACAGAGGCAGTAAGGCACAGCTCGCCCCCTACGGCGATGGTCATAGCCCCCCCCACCACCGTAGTATTGGCACCGCCAACGGCAAGTGAGTTGTAACCGCCGACGTTGGTCATAGATGCACCGCCGACGTTCGTCATCATCGCACCACCGACGTCAGTTATTGATGCGCCGCCGACGTTCGTCATCATCGCCGCTCCAACGTTGATCCCGTAGAGAGCGCCAACGTTAAGGCTATGGGCAGCACCAACCTGAATACCCAGCGCTGCCCCAATAATGGCGCTACTATTACCGCCTACGTCAGACTTATAGTTGGCACCGACAAACAGATTGCGTGAAACGCCAACGTTCACATCAGAATTTAGCCCAATGCTCTGCACTTCATTGCTTTTGGTCAGGCGGGTCATGTCGCGTTCCGCCTGCTCCCAGTAGTGCTCCGCGCCCGGTTTATCTTCAAAACGTACGCCGTTGTAGTTACTGCGGCCACCGCCGATCGTACGGCTGATCAGGCCACTCTGCGTGCCGTTAGCCGGAAGATCCCACGGCGGCATCGTGGTGTTGTTGTACAGGCAGCCGATAATCAACGGCCTGTCGGGATCACCATTGATAAAATCAACGATCACTTCATGTCCAATACGCGGAATATGAATCGCACCGAAATTATCCCCTGCCCAGCTCTGCGTGACGCGCAGCCAGCAGGAGTCAGACTCGCGGTTTACACCATAGCGGTCCCACAGGAAGTGGACTTTTACCCGCCCATACTCATCAGTCCAGACTGTCTCACCCGGAGGCCCGACGATAATCGCGGGCTGCGGGCCACTGGTTTTTGGCTTTACCACGGTCATAGGATGACGGTAGATTTTGGTGGTAGGTTGAACGGTGAACTGACACTGGTAAGTAAATTGATCCTGTGACGAGATCTGATCGACCTCCTCGATCTCAAGTGAACTGCGGAGGATCATATATTCCCGATTCGCTTTCGTTACGGGGTAATTGACCAGCTCGTAAACGCAGCCGCAAGCGATACCGCGCAGTTCTCCCGAGCCTTCACACCGGGAGCCCAGCGCCCCTCGTTCTTCCATGCGCACGCGCGCCAGCTGCTCACCAATTTGTGGCTGCTCATAGTCACCGGGCCAGTGAAATATCTCCATCTGGTTAAAACTGGTCTTCCTTGGCTTATTATCCAGCGCCATGATGTCTGCGCGTGATTTGGTAAAATCATAGTCATTAGTTACCCAGGAGCCGGAGGTAATAGTTTCTTCGAATTCGAATTTATTAATATACTCCTGATCCATCTTCGGGCTATCGGGGCCATACTGCATCACATGATAGGCTTCACTAGGGAATTTCTTATGCGCACCGACATTATCGACTAAAATCAACTTGTGATTTTTTTCACTGTGCTCAAAAAACCAGTAAATCCCCCACTCTTCCATGAGCCGCTGCAGAAATTCGTGATCGCTTTCCCCATACTGAACCTGGAAGTCAAGCGAGGGATAGTTACCCGCCAGCCGTTTTTCATAAGGGAAATTGTAATCGGACAGAACTTCGTCAATAATATCTACCACAGACTTCTGCTGGAATATTTTGAAATCTCTGGTTAATGTCGCCAGGTTAAACCAGGGACGGATCACTATTTCATATAAAGCCTGGTTACCATCACGACTTCGGTAACGCGCTTTTTCAACCAAGCCAGAAATTTCTCGCGTATCTTTACCAACGCCATAAACCTCACCCAGCCCGTTACCATCAATTTCTATCTCGATGGTCATCTCTTTACCAATCAACGCTTTCAAATCAACGTTTGATGCAGACTGCCATGGAATGAGTGAGTTAGCCGGTGTTTTCGCAGTAATCGTGTAGGAATAGAGCGTAGAAAGTGCCTCTTCCCCTTTCAACTTCGAGATGACCAACGCCGGCTCTCCAAGTAGTACCGGCATAGCCGGACTGCTTAATGTAATAGTACGTGACATATCACCACCCGATGCGTTGTGAATATCTTAGAATGGTGCCTCAGGCATTTTTGCCTCTGCCCCTCGTAACGGGATCCTGCGCGAATCCAAAATTTTCCTGTGCCGACTTTGCCGCCAAACCCAGATCCCCTCTTCCTGTTGAATACAGTCAGGCCAGCTCTTCCACGGCATTGCTTCGACACCGTCATTGATGCGAATCCCATAATCTTCCTTCGAACCCTCCATGAGTAAAACCTGAGAAAGTGTGTTAAAGCTCCATGCTTTTTTTAAAGCAAAAGATTCCCAAAAGGGTGAATAAGAACGCTTTAACGCTTTAACCCACTGAAACAATGTTTTCCATTTTTTGTCAGAAAAATCGCTTTTCTGCCGATTATTCAAAATCCTTGCTGCCCAGAATGTTAGTGGGTATTCAGCAAGCATATTTTTCTCAAGCCAGGGAGAAGAAACCGCACTGTAGATAATAACCAATGATTCTACTCCTGCCTCTCCAGGCTGAATAATAAATGAGCCGATGTAATATTTATTCACTTTCAAAGCAGCAGCCGAGATGACAAAGCACCACGGATACCCCCGTGAGCAATATTCATCTGACATAGCCTCACCCATATTCATTAGCACATTCTTCACAATAAAATCGTGCACTTTTCTCTGCGCTCTGCCCCAGCGACTAAACAGGCCTGCACGCGATCCGTCGACAAGTAAATACAGGCGTAACGACATAGTTCCCTCTATCTTAGATTTGCAGGTGTTATTTATCACCAGGGCAGCGGAAATCATGCAACAGGTCCATCGCAAGACGATCTCCAAAGGTCAGCCCACTAACTTCAATATTTGCGCGGCGCTTATCTAATTCATATACCAGTGCCATACCGTCGTCATCTGAATCGACAATATCTTTGGCCCCCTCGAGCCAATGGAATAGCGCCCATGGGCCACTGTATTTCCGCGATGATGAGCCGGAAATTACCCGCGGCATCGCATTCAACGTAATTTTTGACGCGATACGGGAGGTTGGCCAAGTGACAGACACTGGCGAAACGGCCCAGTGAGCATAATTCACCTGCGCGCCGTCAAAATTCATATTAAGCTGTGTAATTTCCGGGTCTAAGTAAGGAACGGATACTTTAAAAGAGAGCGACAGCTTACGCCCACCTTCCTCCTGAAAAAAAGCATCACGAATTTCTGCGGCCTGCTCAAAAACATTCAGTATGTCCTCATCGCTGTAATCGCTCTGCCCCTTATAGCGCCACGGATGGGAAGCGGTATCCACTTTATCCGCCAAATTTTTTTGGAAATAATTGTCAACCAGACCTCCGGCAGCAAAAAAGCGCTCAAAGTCAGATCGTTTTACTTCACGCTGACTTTGCGCAAAGGGGTAACGGCCTTCAATCGTTGCGCGGCAAACCTGCCCCAGGCTGTCCTCAATGCCTTCATTACTTTTGGCGATAGTTTCACGGCTGGCGTGGAGATAGGCATTTTCCAACAGCGGGCCAACCAGCTCAGGTAGCGGTTCAGGCCAGGTTTGCGCTTCTGCACTCATGTTAAGAGCGGCATTGGACAGCGCCAAAACGCTGCCGCTCTTCAATGCATCGTTGTAGAGTACGAACAGCGTATATTGCTCACTGAGCGCTGCCATCAGCTTGTTCAGCTCTGCTCCTGCCCTCGCCGGGCGCGCATCCATGGCTGGCTCACTGCTACCGGTCACAAATTCGCGCAGTGGAGAAAACTGACTGTCCACATGCTCACGCAGCAGCTTCTTTTCCACCGCGGCCCACGCCAGATTAACTTTCGCTACCGCATTTAAAATCCTGCCTTTATTTCTAACGTTATCGAGCAAAGACTTATCGTCTTTTCCTACCAGTGTCGTTTCCTCCACTGCTCGCTGGAGCAGATTCACCAATGGAGAATCCGTAGCGCTGAGCGTTTTTAGCATATATACATCGCCGATAACGCCAGCATCCCCGTACTCCAGCGGCATCACATCTGTTTTGATGCGAATATTACCCAGAAATTCCTGCCAGTGTCGGGCGTACTCATCCAGGTAAAGTGCCAAAATCTGCTGCTGAACCGGGTTAACTAACACCCCTTCGCCTGTCACTTTTATCTTTGGCCGCGCGCCGCCCTCCCCATTACTGCTGCCTTTGCCCAACACCCAGGCGTCCTCACGCTCCAGCAGCATTAAGCCCGGGTCCATTTTTTTTTTAAACAGCTCGTAATAGCCTGCGCGGGTAAAAAGGCCGGGAATGACCGTCTCCCCCGCGGCATCATCCATTGTGAAAAGCTCACCGCTGCGGGATTTTGTCATCGCATTCAGCGTCAAATCAGCAGGTACATCGGGTGCCAGTGAGGTTTTAATCCGCTCATACAGTCTGCTGGCAACATCCTCGCGCTCGATCAGGGTACGAGCATACTTCACCAGGCCGTCATCAACTCCCTGGCCATAGCGACGCCAGTCGGGCGAGGCCAGCAGGTTGGTCAGATGTGAGACGAAAATCCGACGCTCTTCATAAGCCTGCAGTTTCCCACTGGTCTCCCAAAGATGAGTGATGCTGTCGATCATGTATTCACGATCCATTTTCCCCTGCGCAAATACCTGCAAGTAGAGTTTTAACTGATTGAAAATTTGCTCGGTATTGCCTTTATCGATCGCCTGTTGCAACGCCTGTGTCGTCTGCTGTTCGATCTGCGGCAGCAGCAATCTTTGCAGGAAAAATTGATAGAGTGAATCCGAAGCATTCATCACATCCGTGCCGGTATAAAGGCCATAACGCCACTCTAACGTCGGATTAAAAATGTCCAGGTTGCCGTATTCTGGCAAATATTGTGAAAGCATCAGCAGCCGTGGCAGCAGATTGTGATTAGACGTGCTGACGAAGCGTTTCACTTCAGTATCTAGCGCCACGACTTTCGTCTGGACAGTATCCAGGAAAGAATTATTCAAGTGATAGCTGTTGTAAAAACCGTTAAGCATTATAAATGTCGTAATAATACAGAGCGTATGCCCAAGAAAACGCTGCAGGCGATATTTCGACTCATTCGCCAAATTATGGCGTGCTAAATCAAGGTCCTTAACGATCACTTCACTGAACAGTTGCTTCAGGAAATATTGCCGACCATAGGAGACATCTTTAATGAGGAAATCGCGGTCTCCAGGTACTGCCGTGAGAGAGGCTGATACCGTTGGGACCGTATGATCCACGTAGTTGGACCATTTGCGCATAATGGTCTCATTATTTAACAAACTAAAATCTACCGGCTGCAGGCTGCTGACGAAATACAAGCCCCGCAGCTGGGTATAACTCTGGGTTTCATCGTAGCGGGAAGAAAAGAAGATGTTGTTCACAACCTCAGACACCATGCCTGCAAGTAGACGAACATCCTGCGGTAGCGCGTACATCTTCTTACGGTCACGGTTATCGTACTCTTCCTGCTGCCGTACGATCATATCGCGTTCGATACGCTCTTCCAGCAGCTGTAACTCCGCTGTTATCTGGCCAGAGATATCAGAACACGACTCTGTTCGGGCATCGCCATACGGGAAGGTGACTCCCCAAACCTGCTCACGTTCCTGCTCGGTTAAGATCCTGAAATATTCGGCAAAACCGGGTAGCTGATCAAGCTTTGTCACCACGACATACACCGGGAAGCGAACGCCCAGCGTCTGGCGTAAATCCTCTATTCTGGCACGTAACGTCGCCGCCAGCTCGAACAACTCTGCTTTATTGCGCCCCATCACATCGGCTGCGGAAAAAGCGACCACCACGCCATTCAGCGCTTTCACCGGTCGGTATTTCTTTAACGCCTTGAGCATCGCATTCCACTCACTCAGATGCTTTTCGGCTTCGCTAACGTATTTACCCGCAGTATCAATATAAATGGCATCATTGGCGAACCAGCATTCACAGTTTCGCGTCTGCTTTGCCGGTTTCCCCACCAGATTTAACTGTTCAGGCAGAGGGAAGTTTTGTCCCGAAGCCAGAATAGCGGAAGTTTTCCCCGCATCTTCCGTGCCTAACATCATGTACCAGGGCAGCACTTCAAGTGGTTTGCGAGCGAGAATGACTCGTTGAAAAAACGAGAGGTTGCTACGATTTTTATTGACGTACTCTACCGCGCTGGCGATAGCTGAAGTCACTTCTGAGGTGTCCTCTTCGGCCGCAGCGGGAGCGTTACGAATGAATTTATCCAGCAGGGACGGGTTATCTTTTAACGCCAGCAGCAGTAACCACAAAGCGTAGAGCAAGGTGATGACCAGAACTGCCGCGATAATCATTAAGCGCGCGCTTATCGCGGCAAGCGGATGGCTATCTCCCGCCAGAAGGAACGGACCAAAAACCCAGACCAGGACGCAAACAGAGGCGCTTAGCACGATAAAAAGCGGCCAGCGCAGCCAGAAGCTCACCAGTGCCAGTATCGACAGCAGAATGAAGATAAACCGCGACTTAGCGCTGAGCAGCGGGCGCGATTCGCCAAAGCCAAAGAATGGCCCAAGCAGCCAGATAGCAGCAACGACCAGAGCAATGCAGCAAATAGTTAGCAGCGCCTTCAAAGACCGCCTGTTGAAGACTCTATTTAAATAAGACATGGTCACTCTCACTAATACGTGACAAAAAACTCTACGCGGCGATTTTTCGCCCGTCCCTGAGCAGTATCATCAGAAGCCAGCGGCTGGCTGCTGCCGACCCCCTGAACTTTCACCTTGCTGGCGGGCAAACCTGCCGCCGTGAAATAGCTGGCCACTTCCGCTGCGCGTTTTTCCGACAGCACCAGGTTGTCTTCCAGACCGGGGCGGTGGATAGGCGTGTTGTCCGTATGGCCAACAATCACCACATCCCCATCAACACGACGTACTTCACGCGCCACGCGTTCGATAACTTTCACCATTTGTGGCTGAACCTTGATGGAGCCAGACAGGAATAATGAATCGCCATGCAATACCACCTTGCTCAGTTTCTGCGTTTCATCCACGCTCAGGAGCTGCTGGTTAATTTCTTTACGCAACAGCACAGCCAGACGCAGGCGCATTTTCAGCTGCGGGCTGGTCACCTTAATGTTTTGCATCAGGTAGATGTCATTGTTCAGCCCATCTGCCCGCATTGACAGCCAGTATTTGCACCCGATAAATGCGGCAGCGACCACGATCCCGGCACAGAGTGCCGTCAGCCGCACCGGAACGATCATTTTCTTGCGTCGTACCGGTCCGTGCGGCTGCAGGCCATGCGGTGACAAGAGAGAAAGAGTGGTTTCGCGGGTGCTTTGAATCAACGTCAGTAGGCGCTGCCGTATTTTAGTCAGCTGGCGATCCCCCTCTTCAACGATGCTGTAACGCCCCTCAAAACCGAGTCCTAGAATACGTAGCAGCACTTCCAGCACATCAGCGAACTCGCTGGGGTTCATCGACAGACGGCCAATCAGCAGAAAAAATTTGTTGCCTCCGTCGTTATCCCCTTCAAAGTGGTTTAACAGGTTGCTTTGCGACCAGCCGGACTCCAGCCCCCACGCGGTGGTGTGCGCGGCCTCATCCAGAGCTGTGCACAGGCAGTAGCGGACTATTGCCATCTTTTTCCAGGGAATGTTGACCTCGTCACAGACGATACTGAACAGATTGATTTGGCTCTTAAGCGTAGTTTTGAGCATCTCGACGTAACTGAGATCGGCGATCTGTTCTGGCATATCACTCAGAGCGCGCAACAGCGGTTGAGCAGCCTCAAGCAGGGGACTTTCTGCCGTCGAAACCTTTAACATGCGCTGCTGTACGCTTTCGCTTTTCAGCATCAGGTGATTTTTGAAAATTTTATCATCAGGCTCGGGCATATCACCCTGCTCAGAGGATTTCACACCCGGCTTTTGAACCCAGTCACCCTGTTCATCAAGCAGGAATTTACCCAATGCCTGCGCTGAACTCTCTTGATCGGCAACCAGCTCTGAAGCAGCCGTGGTTGGCGGGTTGGTATCGTCTTTCATCAGCCCCTGATTCCCCAAAGATCCATTTTCAGGCCTGGGAATTCACCGGCAATGTGTAGCGCCAGCGCACCGGTGGTGGAAATCTTTTCCCAGAAAGGACCGCTTTTAAGCAACTCAAAATAAACATATCCCGAGCTATAAGGGATCTGCCGCGGAGGCACCGGTAACCCTTGCAACACCAGACCTGGCAGGTGTGAACGCACCAGTTCGTGAAGCTGCTGCGGCGCACTGATTTTGGCCTGTGCATGGAACTGCTGCTGCAACACATCCATCGGCAGCTGTGCATGAACCGCCAGAACCAGGTTAGTGAAGGAAAGCAGCTCATTCGGCAGGATGGCAGCCGACCAGACACCGTTACCCTTGTGGTGGAGATCGATGAGCTGACCTGCGCGCACCAAAATTTGGTTCAGCAAATCGTGAACATCATCAACCAAGGGACGAATGGAAGGATAAAGCCTGGCGTGATCGTAGCCAGGCGCCGGTTTTGGGCGGCGCGTTTTGGTCCGAACAAACGTCGACAGCTCGCCGGCAAGTTTAGCCAGTTCTTCATACAGAACTATCGGTGGCAGCTCCGGGATATTGCGCAGGTGATCGAGGATCGGTTCATATTTATTGAAGATTTGCAGTAGCAGATAGTCCACAACTTCCGCGCTGGCGCTGGCTTTTCCATCTGAAGTTGATAAACGGGTTGCCAGCATTTCAGCGCGCATTTTTACCAGACCGTTTAAATGTGTCAGCCACTCCGTGAGCAGATGATTAGCGGCATAACCGGTGACCGGAGGGATGTGGTCTTCCAAGTGCAACAGGACGCTGCCATCCGGTTGAATCGCCTTGACGCGTGTCAATGTTAGGCCAATCCATGATTCAGTCATCTCATCCTGAGAGACCAGTTTCAGCCGGAGCTTAGCAAGCTGTACGGGTTTAGGGCCCTGCCGAATCGAATTGGTATCACACAGCTCAGCTTCCTGGGCACGAAAACGCGCAAGAGAACTATTGTCATACTGACTGAAGATGGTCTCATCGCTGTTATCAAGCCGCAGCGGAACAGCCAGGCAGAGCGTTTTGCCCAGATGCTCTGGCAAAATGGTTAATGGTTCCGGCAAATCGGCATGATCCGGAATGTCAAAGGGGGTACCGTCTGGCAAAACGCCACGTGCAGAACGCAGCACTAATTTGCCATAGGCAAGCGCTTCACGATCTATCTCGTACTGTGAAAACCCCCAATAAAAAGGACTCAGGGTTGATGCTCTCTTATGAGCATAATATTCAAAGTAACGTTCCTGCTGTTGAAAAAGTTGCGGACGCAGAAACAGCCCTTCACTCCAGACGACTTTATTCGTTCTCACGGCTTAATCCATTTTATTGATTGTAATTTTTGTTTTTTGGAAATCCACACTCAGTTCAATCGAATCATCACTAAAAATATTTGACCACCACCATGATTTTTTTCTTTCGGGAAAAACCCAACTATTTGACCAAACTGAATCATTGATATCGCGATAAGCACCAATGAAACCCAATCCATGGACATCGCGATCTGGCTTAAGAAAAATCACGCGAGCTTCTCCCGGTTGTAAAATCGCTTCATAATCTTTAGACGTAGCTTCCTGGACTGGCTTGCTATTTCCATCAAATATTTCGAAAAAATCAACATTATTAAAAACGTCCATATCCCTGACGCTGTAAACAAATATTTTCAATGGTGCGGGATGGCCGTTTTCATTGGGGTTAACGTCTTTGCTTGCAGCCAGATTTATTTTTATCTCACCATTTACTGGCTCACGTTCTTCGTGGCTGCTGCAGGAGGTTAATAAGGTCGACAGAAGTATTACTGCCAGACCATGCTGAATACAAAAGCATACTTTTTGAACTCCTGTTCTGAACAACATAATCCTATCCATGATTTTTATTTTTTGAATGAGAGTTTTGCCGCTGCTACAGCAAAACTCTTTTACATCATACCCGTAAAATTAGCTGCGCAAGTTAGCTTTTACGTCGTAGCTTGTTGAGATAACACCAGATTTGGCACCCTCAGCATTTTGCATCACATAATCCTGAGTCAGCTTAGTGAAAGCGAATTTTACAGTCTCGCGCGGACGGGTTTCATCGTCATATGAACCCTCGGTGCTGACTCGAGTAATAATCGCATCGGTGAACTTGATTGTCAGATATTCCAGGGGATCGCCACCGGCTTTACGCACTACAAACTGGATGTTTTTAATGTGCTTACCCGAAAGACAATAGTTAAGAAGATTAGTACTGGCTTTATCAACGTAATGCACGAAGCAAAAATCTTCCACCGTTGCTTTGCCAGAACCGCCGCCAGAACCACTGTGCATATTTGAATGTTGAGAACTCTCCCACTTCCATGAAAGCACTTCTATTTCATTTTTGTGAGTAGCATCCAGTGATTCTCCTTCGATGCCTTCAATTTTGATAAACATATCTTGAGCCATAATATTTCCTTTATCATTTCTCATTGAGTTACGTCACACAAAGTGCAACAAGAAAAAAAATTATAAAAAAATCTAGAGTTAAATTTAGTTAATCAAAAAAATCTAAAAACCCGGTTTTTAGTCAAAGATTAATTAATAGCATCTAATAAATCAGGCAACATTTTTCAAAGAAGGTAATTTAGCCACCATACGTAATGAAACGGTCAAACCTTCCAGCTGGAAATGCGGTCGTAGGAAGAACTTCGCCTGATAATACCCCGGGTTGCCTTCCACATCTTCTACCACCACCTCAGCGGCAGCCAATGGTCGGCGGGCTTTACTCTCCTGAGAAGAGTTAGCTGGGTCGCCATCCACGTAGTTCATCACCCAGTTGTTCAGCCAGCGCTGCATATCCTCACGCTCTTTGAAAGAACCGATCTTGTCACGCACGATACATTTCAGATAATGCGCAAAGCGCGAGCAGGCAAACAGATAAGGCAAACGGGCGGAAAGATTAGCGTTTGCGGTGGCATCGGGATCGTAGTATTCCGCCGGCTTCTGAAGCGATTGCGCACCAATAAATGCTGCGTAGTCGGTATTTTTCCGGTGAATTAACGGGATAAATCCATTTTTCGCCAACTCGGCTTCGCGACGGTCAGAAATGGCGATTTCCGTCGGGCATTTCATATCGATTCCGCCATCATCGGTTGGAAAAGTGTGGCACGGAAGATCCTCTACGACGCCACCACTTTCTACTCCACGGATCATGGTGCACCAGCCGTAATACTTGAACGAACGGTTGATGTTCACCGCCATTGCGTAAGCCGCATTCGACCAAACATATTTACTGTGATCAGCACCGTCGGTGGTTTCTTCAAAATTGAAGTTATCGACCGGATTGGTTTTGATACCGTACGGCAGACGGGCGAGAAAACGCGGCATCGCCAGCCCGATGTAACGAGAGTCCTCAGACTGGCGCAAAGAGTTCCAGGCTGCATATTCGAGATTTTGCGTGAAGATTTTTGTCAAATCGCGCGGGTTTGCCAGTTCCTGCCAGGAATCCATCTGCATCACAGAAGGTGATGCGCCAGTTATAAATGGCATATGGGCGGATGCAGCCACCCGTCCAATTGATGAAAGGAGATCAACATCAGGTGCCGAATGATCGAAGTGGTAATCAGCGACCAGGCAACCATAGGGTTCACCCCCCAACTGGCCATACTCTTCTTCATAAATTTGCTTGAAAAGCGGGCTCTGATCCCAGGCAATGCCTTTATAACGCCGCATATTACGGCGTAGGTCATTTTTGGAAATGTCCATAAAACGTAACTTCAGCTTTTCATCAGTTTCGGTGTTGTAGACCAGGTAGTTCAGCCCACGCCAGGCACTCTCAAGGCGCTGAAAATCATCATGATGAAGGATCAGATTAATTTGCTCGGAAAGTTTCAGATCGATCTCTGCAATGATTGCCGCGATATTTTTATACGCGTCGTCAGCCAGGGTAATTGAAGTGCTTAACGCCTGTTCAGCGAGTGTTTTCACCGCAATTTCAACTGCCGTTTTAGCCTGCTCAGACTTCGGCTTAAACTCACGAGTTAATAAGGTGCTAAAATCACTCTGCGAGGCCGTCTGCGTCACAGCAGATTTATTTGTTTCTGAATGAGTTGCCATAGTTTTCTCTCTTCATCACTTTAAGGAAGTGCTGTCATCAGCCTTTTTTGGTTTAGGAGCCGAAGCCAGAGTACTTAATAGTGATTTGTCATTAAGCACTTTCATCACCAGGTTTTCTGCGCCGGCTTTACCGTCCATATAAGTTTGCAGGTTGGCAAGTTGAGTACGGGCCTCAAGCAGCTGCGCCAAAGAGTCAACTTTGCGGGCAATCGCATCTGGTGCAAAATCATCCATGCTTTCAAAAGTCATATCCACCATCAGCTGTCCTTCGCCCGTTAGCGTATTAGGAACCGCGAATGCAACGCGCGGTCGCATACCCTTCATACGTTCGTCAAAGTTGTCGATATCGATATTTAAAAACTTTCTGTCGGCAACAGGCGGCAGCGGCTCAAGTGGCTTACCAGACAGATCGGCAAGCACACCCATAACAAATGGCAATTCGATTTTCTTTTCACTACCATAAATTTCCACGTCATACTCTATCTGCACCCTTGGTGCACGATTGCGTGCAATAAATTTTTGCGAATTACTTCTTCTCATAGGAATATTTACTCTTTTAAAAGTGTTGAAGAATGTTTTTTAACCTGATGGCTACTGTCAGGTGATTAGCCAGCACTGCCTCCCTGTCATTTGTAATCCAACTCGACCCCGGCGATTGTCTGAATTTTACCTGCGGTAACGGCCGAGTCCCCTAATGCATAGTAGCTCGCTACAAACCTGTGACTTATTGGCTCCGCTGACTCTGGAATAAGATAAGTCTGACCAGTTGATGGATTATCAATAAAGACCTGCGAGCCATCTTCTTTTCTGACCCGTATTTGTACATTAAGACTATATGTTTTATCTATAGTATTATTTATTAAATTACCCGTGACGCTATCAAAACTTGATAAATGGCTATTGAAAAAAAGCGTCACTGAACGATTAGCTGGACAGTTTTTTAATGCAATATCAAAAGGCGTACTTCCTGCTTCACTCGCGTTATTCTTAAGAGAATTCGTAGATATCTGTGGCAATGTTACCACGCCATTATTACCACCATTATTAACCAGCACCTCACAGGTTTCTTCCGTATATTTTCCTGTAAAACTGACATCGATAGCACAATCAGTTAAACAAGCATCCGCGGATAAAATTAATTGGCCGCTTAATGCCGCAAAAATGAATATTACTCGGAAAATACCTACTTCCCCGATGGTAAATTTACTCAATGGCATACTACCTCCACCTGGGTAATTGCCCCCTTAGCATCAGCAATTTTTTGCGCAATACTTTCATCAGAATAGATGGTACAGAGACGACGACCGGATGAGTTTTCAACATAAAGATTATCTTTCTCAGCTTTCCAGCCGCGCACAAATGCCATACCCCCCTGACCGATAATACCGATGCTGCTGTTGCCTTCTTCCGCAAGATTTGCGCCAATCGGCAGCGGATTGCCTTTACTGTCGCGCACGATAAGTACCGCTGGGCTTCCGACAAGGGTCTTAACGTTTACTTTCACCGCCGCGCCCATCTGAGGGATCACTGTTGCTTCACTTTCCAGAACGTCCACCGTATCTGGCAAGCCTCGCGTATTCACCGCAACGGTGTTGGTACGATAAGGGGTCAACGACGGCACAATGGCATAACCGTTGGCATCGATTCTGGAGCCATAGCCATTGAGTAATCGCGCACCTTCAGCCCCCGGTGCGCTCACCAGGGCAAACGGATAATCCCCCAGGCGCGGGCCAAGAGTTACGCCACCACTGTGAGCGATGACGCTGCCACTCGCTGAAAGCGAGAGCTGACGTGCACTGTTGCCAACGGAGGCTGTCGAGCCAAACTCGCCGTATTGCGACTGATAGTTCAGGTTACCATTCACAGCCGCCTGCGTGCTTTCGCTCTTAGCACTGGAAACCGAGGTCCCGACACCGTAGCTCAGCTCATTTTGTGTACCCTGGTTACCAATCGCATTTGCCTGCAACGATGTCGCGCCGTCGTTATCATGCGTAACCGTGGAGTAAAGCGTATTGAACGCCGGCTTGTTGGCAATGCTGCTGTATCCCAAAGGAACACTGAATGACAGCATCAGATTATTTACATTATGACCGTCACTGGTATAGGAGCGTGAAGCCGAGATTGCCCAAGAGAAATGCCGCTGGGATTGGTTATAGGTCACCGTGTACTGACTGGCTGAGGAGCGCTTGCTCCAGTAACTGTAGAAATTGCCTGAGAAATTCAATCTGCCGTCACGCCACACGGGCTGCCCAATGTTCACTGTAAAACGCTGACGAGTTCGGTAGTCGACCAGATATTGATCGTTGTGCCTCGTTCCGTGCATCTCCAGCACCGCATCTCTCAGGCTGTAGAAGCCTTTGGATGAATAGCGATACGCAGCAAGGGTGACATCTGTATCGGTGGTACCGACATATTTACTGAACCCGATATTGAGGCTGTTACCGCTAGATACTTTGCCACTACCCAGTTGGCTACGTGCGCGGGTCATATCCATTGATATCCCACCTAACGGGGTATTAAATGCATGCCCCAGCCCCAATGCCGCATAGTTATCGGAAAGCTGGCCACCGCCATACAGCGTATAAAGATTGCCGATGCCGTATTGATAAAAACCCTGCGCCATTCCAGGCTTTTCGAGCAACGAATCGTCCTGCAGCTTGCCTACCGTAACACTAAAGCGGGCAACACCTTGATGCAGCAGCATAGGTGGGGCTGCAAAAGGAACAACCTGGGTTTTCTTGCGGCCGTCCGCTTCGGTCACAGTGACCTGCAGATCGCCCCCGTATCCGAGCGCGCCAATTTCGTCAATATCAAAGGGACCAGGGGGAACAGTGGTTTGGTATAATATCTGCCCACGCTGAGTCACTGTCACTTTCGCATTGGTTTCGGCCAGACCGCGGATGCGGGGCGTGTAGTAACGCAGCCCATCCGGCAGCATGCGATCATCCGACTGTAGCTGGATCCCGCGTATTGTCAGACTATCAAAAAGGTCACCGCTGGTCGTGCTGTCACCTAGCGTTAACTGGCTTCTCAGAACCGGGATATCTCGCTGAATATAGGTCAAAAGTGACTGAGTATGTTGCGAAGAATTGCTGCTTAAGCTGGTATTAATACGCTTGCGCAGGCGCCATCCCAGAGCATTCAGTCCGGCCATCATCCCTAAATTCCCGCTTAAAGAATGGGTATCACCACCTGAGGAGCTGCCCGTTCTCTGCTGGACGTAAAAGTTGGAGTTATAGTCCAGCAATGCCACGGTAGTACCCCTTTCCCAGCTATTTGGGTCGGTATAGCCGCGTGGAACTTGCACCAGGTAGGCCTGAGGAATAATCAGATCAAGGTGAAAATCACCAGCGATATAGTTGGCACTGGCACCGGGAATCCATTGTTCCATCGTCGCACACTGCCCGGCATCTTTTACATCACTGCCATTGACCGCAGCTGCTCCCTCCGCGTCCTCTACTTTGATCCCCAGTTTGGCAAGCTGCTCTCCCTTGAAACAGGGTTGCGCGCCGATAGCCCCTTTCACCGGCGCGAACAGTACGTTGTGCTGGCCACGGTTTTTACCATTGAGGGAAATGGAGATGGCAAACTCCCCGGCAGGATTAGGATTACCCTGGAAATATTGTGAGACATCAACGCTGATCCCATGCATAAAAGCACTGTTGAACTTCACATTTTCAGGGGAGGATCCCTGCTCATTTCGGGCTGGAAAATGAGCCACGCCCTCCTGGGCCGGAATTGAAAAACTCGCTACCAAAGAAGAGATAATAATCAGTCTGACTGCATAAGCTAACCTTGATTCATATATCAATCGGGATTGATGATGCTTAAATTTTATCGGTTTCACTTCCTTGCCTCCCCGACTAAAACAACAAGCTATGGCAACAAACTTACGACTGTCACCTTAAAGAAAACTCTCACTCTTTAATGGTTAAAACTTTCCCTAAACCAGGAGTAAGACTATATTTAATTACGCTACCATAATCGCTTATCAAACTAACTCCTCCGCCATTGACTGTGACCGGCGGCGCGTTACCTTTAAGTTGCAAAGGGAAATCTCTGCTGCTAAAAGGGGCAACCATATCAACAGACAGTGGATATTTCACTCCACCTGAAGTGATGAATGCGGAGTCAAACGAAAAATAGTAGGGCGTGGGATTTGTCACTTTAATCCCTTTCGTCGGACTGATAACTTCCCAACGCACTTTGTTAACATCTTTGTAGCTGCTACCGGTTAAAACCGCCGGGCGATAAAATATTTTAATCCGTGTTCTGAAAGCCAGTTCAAGTCGATCGGTGTTTTTCACTTTTTCATCGACCGGTGGAATTTCCAGCAGGTTAAAATAAAAAACCGACTCGCGGTCCTGGGGCAGAACCATGCCATTATAAATCAGGCGTATACTCTGCCCTCTTCCCGGCTCCACGCGATAAATCGGCGGGGTAACGGTAAACGGAACTTTAATGCTGTTGATATCATCATTCTTACTGCCATCATCAACCCACACCTGCACCAGCAGCGGACTATGACCTTTATTCGTGGTTCTGACGGTTTGCTCACGTTCGGCCGCTGGAAAAATAATGCGGGTGCCTGAGATGGTCATACCCGCTAATGCGAGCTGAGTAGTTAATGCAAGCGACAAAATCGTGCCGGAAAATAGTGAAACTATTTTTTTTTGATATGACATAGCGCTACCCTGCGGGTTTCATATCCCACCTGAAAAGAGGCATACGGGATGAGTTCTTGGTAAAATGGGGCGATTTCTCGCCCCATTTTCACCCATAGGTAAAAGGTTATGGATATGCCAGGGTGTAACGTGCCTTGGCATAGACCTTACCTGCGGTGGTCGCATCCGTGGCGTAATATCCACCGTAATAAGTCATGGTGGCTTTACCATCTGCATCGGGTTTAACTCCGGTGCCGGTATCTCCTAATTTCAGGTGCTTTTCGTTCGAGTCATAGAGGATCACTTCAACATTACCGGCTTTAGGATCCGCGGTACCACCATCCTGGTATTGGTTCGTCAGGTTGCCCGTTGCGGAATCCACACCACTACTGCCGATAGCTTCAAAATGCGCGGCAACATTAGTGATTTCTTTTGGACAGTTTTCCACATTGACATCAAAGTTTTTTGAACCTGCGGTTACGCCAGCAGATTTCAAAGTCTGAATAGAGAGGGTAGGAAGCTGTATCTGTATATCAAGTGAATCGCTGGCGATGGTACAGGTCTCTGCTATTAGCTTGCCGTTGAAGGTTACCGTCCCCTGTCCGGGAGCCAGGTCCGCGTCGGCTGCCATTGCTGATGCTGATACTGTAGCCAGTGCCACTGCGCACAGTTTCATTTTTAATTTACGCATTTAATAATTTCCTATAATTTTTCATTACGATTTGACGGGAAATATACCTTGCCGTTTTTTACTCAGATTCTTTGGAATCACTCTACTGATAACTCCTCCTCGTTTTGCATAAAAACTTCAATTCTCTTTTCATATGATAAGTTCACATACATCGTCATTTTCTTGCATTTTGAATCAGCAGCCCCCGTAGAGTTCAGCACGGCCACGCCAATTTTTGGCAAAATATTCTTCTCTATATAGCGAATTAATAGCCTTGCCCCGGTCTCAGCAACCGGGCACTGCTCAATAATATGGTGCATTAATTCATCACTAAAAATTATCTCGATGCCATAATTGCCCCTTGCTCGTTCGGCAATACGTTCAAGATGGATTTTTACAATATGCTGCAGTGAGTCTGTTGCCAGCGGAAGATAAGGTATGGTGGTAACACGGCCTAAAAATGCTGCCGGAAATGTCTGCAGTAACGCGGGCTTCAGCATTTCCAGCAAGCCTTCTTCATTCGGCATTGTTTCAGGATCGGCACAGGCGTGACTGATAATTTCACTCCCAGTATTACTGGTCAGCAAAATAATCGTATTTTTGAAATCTATCTGGCGCCCCTCGCCATCTTCCATTGAGCCTTTGTCGAAAACCTGGAAGAATAACTCGTGAACATCGGAGTGCGCTTTTTCTATTTCATCAAGTAAAATGACGCTGTAAGGTTTACGTCGTACCGCCTCGGTTAACACACCGCCTTCACCGTAACCGACATAACCCGGAGGAGAACCTTTAAGTGAAGAGACCGTATGCGCTTCCTGATACTCACTCATGTTAATAGTGATCAGATTCTGCTCACCGCCGTAAAGCTGGCTGGCAATCGCCAGTGCGGTTTCCGTTTTCCCCACGCCAGATGGCCCCACTAACATAAAGACCCCGAAAGGTTTTTTTGGGTCTGCAAGCCCGGCACGCGCAGTTTGGATACCTTGGCTCAGGCAGGTGAGAGCGTATTCCTGGCCAATGACCCTTTCTGAGAGACGCAGTGGAAGCTCCATTACTGCGCTAACGTCATCTTTCAACACCTGCCCAACAGGAATACCTGTCCAACTGGCAACAATAGCCGCTACTACACCCGCATTAACCTCTGCCTGCACCAGGGGCAGCTCACCACGAATATCACTTAGCGACTGCTCAAACTGATGCAGCTTGGCCTGAAGCGCGACAAGCTTTTCCGGCTCTTGAGGTGCATCTTTCATGTAATCAAGCAGCTGCCTGCGCGTTTCAACAATATCGGTTACCAGCTCACACTCTTGTGTCCAGCGGCTGCCAAGCACTTTCGCTTCTTCAGCATGCTGATTGATAACCGTGAGGATAGGCTGAATGCTTTTCCGCTCCTCCTTACCGAAGCCAATCGCTTTTTCAAGCAGCGACATTTCAGCCTGAGCTGACTGACTATTGAATTTCAAAATTTGCAGTTCGGTTGGCGGCGTATGCTGTGCAACAGCCACCCGAGCGCAGGCTGTATCCAGCAAACCGATCGCCTTATCAGGCAGCTGGCGGGCGGGAATATAGCGATGAGAAAGGCGTACAGCCGCCTGTATTGCCTCATCCATTACCCACACGCCGTGATGCTCTTCCAGCACAGGTAACAAGCCGCGCAGCATGGCGATCGCCATCTCTTCACTGGGTTCATCAACCTGGAGTACCTGAAAACGGCGCGTAAGGGCGGGGTCTTTTTCAATGTGGCGTTTGAATTCACTCCACGTGGTCGCGCCGATGGTCCTCAACTGGCCACGCGCCAGCATTGGCTTCATGAGGTTGGCGGCATCGCCCGTTCCGGCATTACCACCCGCCCCCACCAGAGTATGGACTTCATCAATAAACAGAATCACCGGCTCGGCCGAGTTGATCGCCTCTTCCAGCAGTGATTTTAAGCGGGCCTCAAACTCACCTTTCATGCTGGCGCCCGCAGAGAGTGCGACCAGGTCCAGCGTCAGCAGACGGACATTTTTCAGGGAGGGAGGGACTTCACCCGCCGCTACCGCCAGAGCCAGGCCTTCCACAACGGCAGTCTTACCTACGCCCGCTTCCCCGGTCAGTAACGGGTTATTCTGCCGACGACGCAGCAGGATATCGATCATGGTATTAATCTCTTTATCACGCCCCAACACCGGATCAATTTTTCCCTCGCGCGCGAGGGCCGTCAGATCCGTGGAGTATTGAGAAAGAGATGCCCCTGAATGAGGTGCACCCATCGCATGACTGGCTTCCCCGGGAACACCCGCGTCGTGGGGAAGCGCTGAGCCATCCGCTAAGTCGCTCTCCTCCGCCGATTCGCGAATGATATATCCCATATCTTTACTGATGTGTTCCAGCGGAATTTTTTCGAACTCACGAGATATCGCAAACGTTGCGCGCTGTAGCTCCCTATTATTAAGCAAGGAGATAAGTAAGTGCGCGCTACGAATACAAGCACTATGACACTCAAGGCTGGCAAAGACCCACGCGCGTTCAATTGCCATTTCAACATCATAGGAAAAATCAGAGATTGAGCTTGCGCCAGCGGGTAAACGGATTAATGCCTGAGAGAAATCGTGCTCAAGCACTTCAGCATCCAACTTAAAGTGGCGAATAATATGTTTAATATCACTATCTTGCTGATGATAAATTTGGTTCAACCAATGTATCAGCTCGACATAAGGATTGCCCCGAAGCTTACAGAGCGTTGTGGCACTTTCAAGGCTTTTGAATAAGCTTGTGTTTAGCTTACCAAACAGATTTTTGCGAGTGATGACCATAGTTACGCTCCCTGTAAATGTAAATTCTCATTTTTCACTCTTCCTAAGTGGGTAGACGCCCGGTTGTACCATAGAGATTATTTATACCGGAAACCGATGCCCGGGGCATATTAGCCAGTAGCCCCGAAAAGAAAAACCTTTCAGGAACCGCCAGCTCAATTTTAGGATTTTTGCCCGATGCAAATTCTTAAATTTGGCGACAAGAACAATATGCCCATCGTAAAGTTGATTTTTACTTTTAAAATAGTCACTAATTAATGAAGCTCAAACTCTTTGCGAACACAGGCTGCGGTTTTATTATAGGTATTCATTGTAATTTCAGAGAACCTTTTTCGCAAAAACGACAATTGACAGGATGGCGGGTGGAAAATAATTTTTTAGACTACTACAACAAGGAACTCACATTCGTGCGCGAAATGGCGCAGGAGTTTTCACAGCGCCATCCCAAAATTGCCGGGCGTTTGGGAATGAACGGTATCGAAGTTGCCGATCCTTACGTTGAACGTTTAATTGAAGCTTTTTGTTTTTTATCGGCAAGAACTCAGATTAAACTTGATGCTGAGTTCCCCAGGTTTACTCAGAGATTGCTGGATGTAGTTTATCCAAACTATAACTCACCCACTCCCTCAATGGGCGTTGTTCAGCTTGATCCCAATTTAAGCGAGGGAGATTTAACTCATGGCTACACTGTCGCTAAAAAAAGTGCTTTTTATAGCAGTATTTTACCGGGAGAAATGACCCGCTGCGAATTCCGAAACAATCAAGAAGTGACGCTCTGGCCTCTGGAAATTTCAGAAGTCAGATTAACATCCGTACCGCCAGACATACCAAACATGGAAAACCATCGTGTCAGCCATCAACAAATGAAGGGTGCGTTGCGGATTAAACTTAGACTAAAGGGTGATGTGCTCTTTTCAGATTTAATTGGGTTAGATGAGCTTCCGATCTATATTAAAGGTGATGAGCGTATTGTTTCACATACTTTTGAGTTGCTGCATGGCAGCCATATTGCCATGGTAGTCCGTAGTGGGGAGCAGGATAAACCACGGCACCACATCATCAACAGCCAGCCGTTAAAATTCGAAGGAATGAATGTGGATCAAAGCCTGCTGCCTATGCAATGGAATATTTTCCACGGACATACTTTGATTCAGGAGTACATCGCCTGCCGTGAGCGTTTTTACTTCTTCACCCTCACTCAGTTATCCCGTGCGCTCGCGGAGAATAATACCCAAGAGGTTGAGATAATTGTTCTGCTTAATAAACTCCCTCAGCATTTAATCGCTCACATGGATGCCTCGCGCTTTCTACTTTTTTGTACTCCTGTCATTAATCTTTTCCCGAAACGGGTCGATCGCATTGAAGTCAATCGGGCATTAAATAACTTCCATATTGTGCCCGATCGAAGCCGCCCGCTGGATTATGAGGTATTTTCAGTAAATAAAGTTTTCGGCCTGCAGGCTGAGACCAGTGATGAATTGACCTTTAACCCGCTCTATCAGACCCGCCACACTGATACCAATAATTTTGGCCGTTATTTCTCGGTAACAAGGGAAGTGCGGATTAAAGAAGCAACAGGAAGAAAATATGACACCCGGACCCCTTACAGCGGAACCGAAATATTTATCTCCCTGGTCGATCAGCTGGAAGCCCCTTACGGGGAACATATCCGCTACCTTCTGGTTGACACTATGGCGACTAATCGCGATTTGCCGCGCCTTCTTAGCAGCACCGGCAGCTTTGATTTAACCATGTCGAATGCTGTTCCTGTTCATGGCGCCCGCTTTGTCAGCTCTCCCAGCGTTCCACGCTCACCCTTTGCCGTAGGTGAAGCCGCATGGCGGCTTATCCGGCAGTTAAGCTTCAATTATTTGCCGCTGTCTGAGATGGAACATGCTCAGGGTGGGGAATCGCTGCGTAATATGCTACGGCTTTTTACCAACGCTTCCGATCTTGATTCCGTGGCGCAAATCAACAGCCTTGTGGGATGCAAAACCCAGCCGGTCGTGCGCCGCCTGTCAGAGGATGGCCTGCTGGTTTATGGCCGCGGAGTCAGCTGTAGCCTGACGGTAGATGAAGAAGGTTTCTCGGGTGTTAGTCCCTACCTGTTTGGTCTGATCATGGAGAACTACCTGGCGCGCCACGCCGCCATCAATATCTTTACGGAAACAGAGCTGCACTCTATGCAGCGAGGACTTATCGGCCGTTGGAAAGCACGCCCGGGTAGACGGGGAGCGTTATGACTCCGCCTGAACTTAATAATCAGCCGATGCTGCCCCCCGAGCTGGATGCCTGGTACGACAGTGCCAAGCCCTGGGAGGCCGGCTTCATAAGCGTCATGCGGGCTATTGCCGCCCTCACCCCAGATTTGCCTCCCCCCGGCCAGGCAGAGCGTCCGGCGCAAGAGCGCTTTCGCCTGGGGCAAGTTTCCAGCATGACTTTCTCTCCGCGTGAGATTTCTGCCATCAGCCTGCAAAATGAAAAAATTAAGCTGCAGCTGTATGGCCTCGGGATTTGGGGCGCACAGGGCGCAATGCCTTTTCACCTTTCTGAACTGGCCTATTCCCGTTACGAGCAGCATGACCACACGCTGATTGATTTTGCAGATATTTTCCACCATCGGGCACTCAGCCAGTTTTATCGCGCCTGGTTCTTATCGCAGGATACCGCATCCCTGGATCGCCATGAGGACGAACGTTTCTCCTTTTACATTGGCAGCCTTATTGGTCTGGACCCGGCAGAACTTGACCCTGCGCCGCTGCAGAAACACGCCAGGCTAGCTTCTTCAGCACACTTGATTCGTGAAGCCCGCAACCCAGACGGCTTGCTGGGGGCAATGCAGTACTACTTTGACGTATTGGTGCAGATTGAAGAGTTTGACCTGCAATGGATTTTCCTTGAAGGCAAGGATCAGACCGTGCTGGGAGACTATCACCACGCCTCGCTACTCGGAGATGGAGCTATCCTGGGGGACACCGTGCAGGACAGACAGCACAAGTTCAAGCTGATTATGGGCCCACTTACACTCACGCAATACCTGCAGTTTAGTCCCTGGGGCAGAGATATGTCGGTGATGCGCGAACTGGTGCGCAGCTACATCGGCTTTGAATACGCCTGGGATATGCAGTTAGTGCTGGCTGCCGATGCGGTACCGCTGGCAACGCTGGATGGCAGCCACCAACTTGGCTACGCCTGCTGGCTTTTACGGGAAACACACGATAAGCCGGTATTCGGTATTAGTTTTGCCCCTGAACTTTATCACCGCTAACGGTGGCTCAGGGAAAGATAAGCCACGACTCATGGATGAAAAACATATGAATCAGATAATTAAGTTAACTTTCTCCGATTATTATCAAGCCGTTTTACACCCCACCGTTGGGCATGCCCCCTGCGGCGAAAACATTGAGTACGATGCCGATTTTATTTTGCTGCAGTCAAGGCTGCAGCCGAGGCAGGATGTTGAATATGGCAGTTTTTTTGAAGCGGCAGAGCCAGTTAACTGGACCGATACCGAGCGCGATTGCCTTACTCTGCTGCAAAAAAGCAAAGACATCAGGCTGATTATCATTTTGATACGCTGCCGGCTACGCAAGATTGGCCTGCGCGCGCTGCCGGAGGGGCTGGAGGCACTCTATGTGGTATTACAAAGTTGGCCGAATGACCTTCATCCACAGCTGTACGACGAGGGGGAGTTTACCCCGATACTTCGCGCTAACGCCTTTTCCGAGCTGGAAGATACCAACGCCCTGCTGCACGATCTTCGCAATCATCCCCTGCCCAAAGCATCTGGCCTGCAGCTCACGATCAAAGACGTTGAGAAGGCCCATCTGATTCCCCGTGAAGAGAGCGCGCTGTCGGATACCGCTATTGCTGGCATCATGGATGAATGGCGACTGAACGCCAATGATGACATCCGTCCACTCTCAGAGGCTTATCACTATGTCATAGCGATAAAACAGCTCCTGACAGAGATGCTGGCGCACGAAGCGCCGGATTTCGCGCTGCTGAGCGGGCTGCTCCAGCCATTTTCCAGCGAGTTTCTTAGCGCACCCTTTGCACTCGCTGAGCTCACTGAAGCGCCTCCCCCGGCTCTGCCGTTACAACAGAGCGCAGAAGTTGTGGCGGAAGTCACCACCACCGATAGCGAGCCAGCCCTGCTTACCCCCCCCGTTGCGGTCGCCCCTTGCGCCGCTCAGTCGGTGACAAAACAGGCTGGCATTACCGGCCGTGCGGAGGCGTTACTCCGCCTGAGGGAAGTTCGCCAATGGTTTGCCACCAGCGAACCCAGCACCCCTGTTGTCCAGCTGCTGGACTATGCAGAACAGAGCATCGGCAGAAATTTTTCTGACCTGTTAAAAATGTACCCCGTAGAAATCGTCACCCTACTGAATCAAGAGAAGGAGTAACGAATGTTAAGGCTCTTAATCGTCGTACTTTCGGGGTTAATCTTCTCAATCGCAGCGCCAGCAGCTGCCGGTGGATTCTGCTATTTAGATGAAGGGAGCTCACCCACTACCCTCACCGTTGCTGAACAGACTATTAATATCTCCGCCGACGCAGCAAGCGGTACGACTTCAAGCATCGCAGATTTCTACTCGCCTTCAACCACCTCATATATAAAATACCAATTCTGCAGACCAGGTACACCGTATGGCAAAACAACGGAGAACCTGTCTGGCTTACCGAGCAGTGAAAAAATTTACCCGACCAATATTCCCGGTATTGGCGTGAAATTATGGTTTAACAACGCCACAGCAGAGGGCGCTTTTCCCAGTGACTCAAAAATGAGCTTCGCAGACGATAAAACAGGGTTATTCTCCATTTTTCCCGGCTCGTACTACCATATTCAGTTTTTCAAAACCAGTGACAGACTGCGCCTGAAAGATCCGCTGGGTGATACCGTGCTCGACCCAAACGAATATGGTTACAACTGGATAAATTCGCCAGCTGTATCCTCTTATTACCTCAAGCTCTATATCGATAAAATAAAAATCATCAGTACCCCAGTTTGCACCCCCGACAGCGCCAAAAATATCGATTTCGGTACTGTGACCCCTTCCCTGCTTAAAGACGGTGTAGAGCGCGATCTTGATTTCTCGATTACCTGTAAAAGCGATTACGGCAACTATACCGCCAGTGCCTCGATCACGACCAACACGCCCTCTTCAGATGCTTCCTTAATTCGGGCAGAAGATGCGTCGGGAAATAAAGACAAACTGGCAATTCAAATTAAAGACAGCAATGGAAAAGTGATGAAGCTCGATGGCAGTACTTCGGAGCAGCTTTCCAGCACCAGTCAGGGACCGGCAGAATACTCGTGGAAGGCCAGGCTGATTGCCGGACCAAAACCCTCCCCTGCTGAAGGCGTGTTCACCGCTAAGGCCGAAATAACTTTTGATATTGAGTGACAGGATAATTTTTCACGGAAGGAAAAAAATGAATAAACCGGAGACTGTATTTATCAGTATCGCCAGCTATCGTGACGCGGAATTGCTGCCCACTTTACGGGATATGCTGCACCATGCCGCGCACCCTGAAAATCTGCGTATCGCCATTTGCTGGCAGGATAACGAAGATATGCGCGTTTTCGAACAGGCAGGGCTGGAGCTGCAGGGCTGCCAGACCGTCGCGGGTGAAAAAGTGGCAAGCTATCGCTACCAGCAGGCAGAGATCGCGATAATCATTAAACATTATTACAGCAGCCAGGGCGCATGCTGGGCACGAAGCCTGGCCGAAAAGCTGTTTAACAATGAAACTTATTTCCTGCAAATCGACTCTCACTGCCGCTTCATTCCCGACTGGGATAGCGAGATGATCGCCATGCTACAGAAACTGCGCACAACATCAGCGTTACCGATTATTTCCTCTTACCCGCCGGCCTATTCTCCGGGAGAAGGCGAAGAAGAGAGCAAAAAGCGATATGTCAGCCGCTTGATATTTAATGAATACGATCGGCTGGGCATCCCTATGTTTAACTCCAAAACATTCGAGGATACCGCTCCGGTGCGCGGAAGTTATCTGGCAGCCGGCTTCATTTTCACCAGCGGTGACTTTGTCAGCACAGTTCCAAACGACCCGCAGATCTTTTTTGCTGGTGAGGAGATCGCCATGGCATTACGCGCTTTTACTCACGGCTACGATATTTATCATCCGCACAAACCTTTGCTGTGGCACTACTATCAGCGTGAAGATCGCCCCAAGGTCTGGGGCGATCACACCACCGAGGCCCAAGAGGAAGGCGCGGTAGAACAAGCCTGGTGGCAAAGAGATAACCTCTCCAAAAAGCGCGTCAGGACCTTATTAGGGTTGGAAGCCGAATGTGCGGATAGCCTTACTCCTTATACGCTAGGTAATAAAAGGACACTGAGGCAGTTTGAATACCAGGCGGGAATTTGCCTGCAAAATGGCACCGTACAGCCTGAAGTTGCAGGCCCAGACGCCGTGAGTTTTTTTGCTACCCCACCCAACGACGAAGCCGCATGGCTGGACCGCCAGTTTGCCTGGTATAGAAAGCCCATTACCTTAAATCAGGCGGACTTTACCTTCTGCGTGCAGCATGAGGGCTATCTCCACATCCAGGTTTATAGCCTTCAGAACGTGCTGCTTTATCAACGCAAACTCACCCCCGTCGATTTACAGGCGCTGCGCGCTGAAGCGATAAATGACGAGCTGCGCCTCTCAGTGGATTTTAAAGCCGCGAACCTGGCGCATAAGCCCGTCACCGTAAGGGTATGTCCGTGGTCGGCAGCCGATGGCTGGGGCGCAGTGACGGAGAGCGCATGGTGAAAAGTGACGTTTTTTTTAGCCGCCTGGTCGGCATAGACACGCTGTTCTCCTGCGAAGGTATCATTCCTTCTGCTGCGGATTTCCAGCTCAAACTCATTTCGCTGATAGAGCAGTTTAACAAAACACGACGTGCAGAAGGCCAGCCGGAAAGCGAGAGCGAAGCGCTGTGCAGGGCAATATGCTGTTATTTTGACCGGCATCTGCTCACCCACTCGCAGAGTGATATGCTGTCGTGGCAGCGCTATTCACTGGTGAATTACTTCTATGGCTACAGCGCAGAGAGTGATGAAAATCAGCCCGCTGCCATGCTGGAACGTCTGCTTAACAGCGAAAGCGAGGTGACTTTCCGTTACGCCTGGCAACTGTTAATGCTTTTCATACAGGTAGAAACGCAAACCGAAGCCTTGATTAGACTGCGCACTCACTGCCGCGCCCGCTACCTATACCGCCCCCGGCCGGCTCTGACTGCCTCAAGCGATAGCGAAACATGGCTGCCAGAAGATGAGTTTCAGCTCCGCTCCCCACGACTGATGGTGTTTATCATCGGGCCTTTTGCCAGCAAGTGGTTCAGTCAGTCCGACCTTTCCACCAGCAATGATAACGGCATTGTCTGGATAGTCGCCGGCCATGCCAACACCCTTGCCAAACGGCTGGTGCACCTGAAAGCCAACCAAAGCCACTTAGCCACCCTGGCCTATTTTCCCCTGCTGGCGGACGGGCTAGAGAACAGTGGATTACTGATCGAGCAGATCACCGCCTGGCAGCAGGCTTTATCTGCCACCCCCCTGACTGGAAATCTGCCTTGCCTGCTGGGGTTGTATTCCCGGCTTAGCCAGCAGCGCCATTCACACGACCCGGAACGCGCCACCTGGACAGGAAGGCTGACAACCTCGGGCGCTGGGCATCTGAACCTGGAAACCTGCCTTATCAAACTGCTCGCCGAACTCGACGCTGTCGATGACGGTAGTGATTTATATGCCATACAGCGTCAGGCGCTGGGAAGTATGTTTGTTGCCTGGATGGCTGAGAACCGTATTATGAATGTGCTACAAAGCCTGTTCGATAACTCGCAGCTGGATCTGGCCGGAGTGACTCTTGCTGACCACAGCGAGGGGTTCAGCCGTCATGGTGCCTGGTCGCTATGGATGCAGGAAAAGTACGGTATTCTGCCTGCACTTTCGGCCTCAACGGCGATGCCTCCGCTTCCTGCGATCCCGCTTCCTGCAGAAAGGGATATCCAGCCGTTTACCGCCCCCCTGGCGTTAACCGCTTCAGGCAAGCGACGCCGTCACTGGCCAGCCATTGCCGCGCTGTTAATCATGTTATTGGCGGCATTTACCCTCCATGAGTACCGCCAGCCTGTTCGCACCCCGTTAAGCGCCTTAAATCCCCTGAGGTCATTTTTGCCTGCCCCACCGCGCGACGGGGATGCGCGATCTTTCGTGTTAACCGATATCGTTCCGCTGTTTAAACATGGCAGCAGCAGCATGATGCCCGGCAGCGAAAAAAAGCTGGAGGAGATCGCCAGTACGCTGGTTCAGCATCCGCACCAGATGTTTCTGATCGTCGGCCATAGCGATAGCACGGGTTCTCCGCAGGCTAATTATGCTCTATCGACAGAACGGGCGCAGATGGTCAAAGACTGGCTGGTAACAAAAACCGGCTTGCCCACCACGCATTTTGTTGTTGAAGGCGCGGGTAACATGCATCCGATAGCCAGCAACGAGACCGAAGAAGGGCGCGCGCAGAATCGCCGCGTAGAAATCATTTCATTACCTGTAACAAGCAAAAGGAATTGAGAGAAACTTTATGTTAAAAAAATCAATTATTTACCCAATTAATGAAGGTGTATTTTCTACTTACCAACCGCAGGAAGATCAGTCGATCAATATTCTGCGCTATATGGATGAAGAGAATAATCCCTACAATATCTTGATTAATCGCGCCACCCTGGATGAAGACCAGAGCGTTGACGATTTTTGTGAAAAACAGTGGGAAAAAATGAAGCGATCTGTGCCGGGTTTTGAGGTGGAAGGAAAAAATCTCAAACATGAAATAGGCCCGGCTAAACTGGCGGTGCTGCAAACGGCCAATAAATTCCTTGAAGAGGGGGTATGGATTAAGCAGGTATCGTCTATTGTTACGCTTCCTGTGCATCCGCAACGCAATCCGGACTCTCGCAAACTTCTGGTATTCACTCTGGCGGTGAATAAAGATTTTACCGAAACCCAGCGTAAACATTACGTGCGTATCATCAACAGCTTTATCCCGGCGGAAACCCCTCTCAGTTCCGAGAGCTAACATTCAGCCGCATCTGCCTGAGGGTGAGATGCGGCTTTCACTGAGTCGCCAACTGCCACCCGCGATCAGCCTCCCTGCCGTTTTTATTTTCATCGCCTTATTGTTTTTGAATCGCTAATGATAATAATTGTCGTTATCTTTCACATTATCATAATGGCAACCATGAAAACGTTTACTTTTAAGCCGTGCCTTCTTGCCGTGCTTATCACCAGCAGCTTCAGTTCTTCCGCTTTTGCCGCCAGCGCCGATGACACCCTCGTGGTCAGTGCCTCCGGTGACGGCTCCGCAGCCACCCTGCCGGCTTACACCAACAGTGCCACTAAGTCGGCAGTGCCGGAGAGTAAAACACCGCAGGTGATTAACAGCGTCAGCAGCAGGGAAATTAGCCAGCGCCATGCCAACTCGCTGAATGAGATCCTGCGCTATGCGCCTGGCGTGTCGACAGAAACCCGCGGCTCGACCAGCTATATGAGCGAGTACAAAATTCGTGGTTTCACCGTCGATAACACCTTCTACGACGGCTTGCAGCTGCCGTATAACGTCACCGGTAATACCAAAGCCAATATTGACCCGATTCTGATCGATCACGTGGATATCCTGAAAGGCCCGGCCTCTGTGCTGTACGGCAACGGATCGCCGGGCGGCCTGGTCAACATTCAGAGTAAAAAACCGCAGCGCGAGCAGCAAACCGAAGTGGGCTTTAATACGGGTAGCCGCAACCTGCGCGAAGGCTATATCGACAGTACCGGTGCGATTGCCGACAGCGACTGGAGTTACCGCTTTATCGGCAAGGCCAGCGCGGGCGACGATCAGCCACATTCCACTCAATCAGAAAATTACCTGCTGGCCCCTTCCGTGACCTGGCAGCCATCGGATAAAACGCGTCTGACCCTTGATGCCCAGTACCAGGATATCCCAAGCCTGACGCCGTCTAATCCGCTGCCGATTGCTTATCTGCGTTCGGGGCACGCTTCCCGCCGTGATTACTCCGGTGATAACTGGAGCGGCTTTAAGCAGCGCCAGTGGTCCGTTGGCTACAGTTTTGAACATGAGTTTGACAGCGGCTGGGGCTTCGCGCAGAAAGCACGCTACTTCGATGTCGATACCCATCAGCGCAGCATCTACGCCACCGGTAGCATGACGCAGACGGCGGACAGCATTATCCTGCCGCGCTTTGCCTACACCACTGACGAAGACCTGCGCAGCTTTAATATCGATAATCAGCTCACCAAACAGGTAGATATCGGCGACGTTAAAAACCATCTGATGGTCGGTATCGATCACCAGCGCCTGGACTCGCACTTTAACTATCAGTACGCCTCGCAGAAATCACCGGATATCGATATGCTGCACCCGGATTACAACCTGGTGTCAGAGTCCGCTCTGGGGTTGTATACCGCGCAGAAAAATCGCCTGAGCTACAATCAGACCGGCTACTACTTCCAGGACCAAATCGAGTTTGACCAGCTAAGCCTGATCGCCGGACTGCGCTATGACGACTACCGTTCAACCAATACCAACTCTCTGAGCAACAACGATAAGAGCTGGGTTGAACAGCATCGTCTGACCAAACGCCTCGGCGCGCTTTACACCTTCGATAACGGTATTGCGCCGTTTATCAGCTACTCCGAAGGTTTCCTGCCCGTGTCGCCAACCGGCAATCTGACCAGCGCCAAACCCACTACCAGCCGCCAGCTGGAAGGCGGTGTGAAATATCTGCTGGCTGACTATGCCACCACCCTGACAGCCTCGGTGTTTACTATCCGCCAGAAAAACGTGCTGACTTCCGATCTCAGCTATCTGAACTATCGCCAGACCGGGGAAGTGGAGTCGAAGGGGGCCGAAGTGTCGCTGAACGCCCGCCCAACCGACAATATCACTATCATCGCCAACTACGCCTATACCCACGCGCTGAATACCAAAGATGATAAATACCAGGGCAAGCGCCCTACTCAGGTGGCCGAGAATGCATTTAACGTTTGGGGGGATTACACCTTCGACAGCAGCGTGCTGCGCGGTCTGACCGTCGGTGGCGGTGCGCGTTATACCGGTCCGATGGAGATTTCGCTGGCCAACGATCAGGGCAAACTGGGCGGCACCACGCTGTTTGATATGGCGCTGTCCTACAATATGGCGGCAGTGGATGCAACGCTGTCGGGCGTCACGCTGAAAGTCAGCGCGCAGAACCTGACCAACAAAGAGACCTTCACCTGCTACGACACCAATAACTGCTGGATCGGCCGCGACCGCACCTGGCAGGCGGGCGTCAGCTACAGCTTCTAATCACCGCTTAACGGGCGCTCCTGACGGGCGCCCTTCTATCTTCCCGGGTGCTGAGTTCCGCTCAGCGCCGGCATGACCTCTTTCATCAGCGCCAGAAACATGCGTAAACGCGCCGGGTAGTAGCGCGCGTGCGGATAAACCAGATAAACCGGCAGCGCGGAAGCCTGCCACTCGGGGGCCAGATGCAGCAGCTCACCGCGCGCAATATCCTCTGCCACCACCCAGGATGAGGCAATGCCCACCCCCATCCCAGCCAACGCCGCATTGCGCAGCGCGTACAGGCTGTCGGTCATCAGGCGTGGCTGAATATCAAAACGTTGCGTCTCCCCGCTCTGCTCATGGCTGAGCGTCACGCTGTGGCGATAGAAAATACTCAGCGACAGCCACGGCAGGTCCTGCAGCTGCTGGGGATGGCGCGGCAGCGGCCGCTGTGCCAGCAGCGCCGGGGTGCCGATCACAATACGCGGCACTTCCGCCACCAGCAGGGCCACCACCGACGGATCGGTTACCGGGCCGACGTGCACCGCGCAGTCGATACCCTCGGCAATAAAGTCCGGGCGGCGGTCGCTCAGCATCCAGTCGACGGTCATTTTGGGGTAACGCTGCAGATAGGATTGCAGCGGAGCGATCATCTGGTCCTGACCAAAGGCGTGCGGAGCCAGCACGCGCAGCACGCCCTGCGGCTCCTCGGTGACGCCGCGCAGATCGTCCTCGATCCCCTGCCAGCTCTCCAGCAGCGTTTTCGCATGCGCATAGCAGCGTTCGCCGTCCTCGGTCAGCTTCATGACGTGCGTGGTGCGCTGCACCAGCTTCAGGCCGAGCAGCTTTTCCAGCGCCTGCAGGCGGCGGCTGATGGTCGGCTGGCTGGTTTCCAGACGTGCGGCCGCCGCAGACAGGCTGCCTGCTTCAACGATGCGCACGAAGGTCTGCATCAGTTCTATACGGTCCGTGCCAGCAAGAGAAGATTTGTTCATACGCTCATCGTATAACAGTTTTACTCGCCAGGCGACTACCCAGCGTCACCCGCGCAGCGGACAATAGCGGCATCCACCACTGACTAACAGGCTACACAACATGTCGACCCTCTCCGGCGCATCACTCACTCCTCCACCGCTCAGCGGCCGCACCGTGCTGATGTTAGCCAGCGGCGCGGGCTTTAGCGTGGCATCCATCTATTACAGCCAGCCGATGCTGGCGATTTTATCCGGCGATCTGCACGCCAGCGTCACCGCCAGCGGCCTGGTGCCGACGCTGACGCAGATGGGCTACGCGCTGGGTATCTTACTGCTGGCTCCGCTGGGCGACCGTCACGATCGCCGCACCATCATCACCATCAAGGGCGTGCTGCTGACGCTGGCGCTGCTGCTGAGCGCCGCCGCGGGCAACATCATGGTGCTGCTGGCTGCCAGCCTGGCCATTGGTATTACCGCGACCATGGCGCAGGATATTGTTCCGGCCTCGGCCAGCCTGTCACCGGAAGCGCAGCGCGGTAAAACCGTCGGCACGGTGATGACCGGGCTGCTGCTCGGCATTCTGCTGTCGCGCGTGGTGAGCGGGCTGGTCGCGCAGGTTTTTGGCTGGCGCGTGATGTTTATCCTCGCGGCGGCGCTGGTGCTGATGATGACCCTGATTTTATGGCGCCGCCTGCCGCATATCGCCCCGAGCACCAGTCTGAGCTACCCGGCGCTGCTGGCCTCAATGCGCCATCTCTGGCGCCAGCATGGCGAACTGCGCCGCGCCGCGCTGGCGCAGGGGCTGCTGTCGGTTGGATTCAGCGCTTTCTGGTCGACGCTGGCGGTTATGCTGCATAACCACTACGGGCTTGGCAGCGCCACGGCGGGAGCATTTGGCCTCGCCGGCGCTGCCGGTGCGCTGGCGGCTCCGCTGGCCGGCGCCATGGCCGACCGCCGCGGCCCGGCGCTGGTGACGCAGTTCAGCACCGCGCTGGCGACCGTCTCCTTCGCGGCGCTGTTCTTACTGCCGCTGCTGCCGGTACCTGCGCAGCTGGCGCTGATTGTCACCTCCGCCATCGGCTTTGATTTCGGCGTGCAGGCTACGCTGGTATCGCACCAGACGCTGATTTTCGGCCTGGAACCGGCCGCCCGCAGCCGTCTCAATGCGCTGATGTTCACCGGGGTGTTTATCGGCATGGCAATAGGCTCAGCGCTCGGCAGCCTGATGCTGGAAAAAGCGGGCTGGCCTGGCGTGGTGGCGCTGCTGACGCTGGCAGGCGCGGGCAGCTTTATTGTCAGGATGCAGGGACGCGCCGCGCGTTGCCCCACTGCACCATCAGCACCACGCTGAAAATCAGCAGCGCCCCCACCCGCTGGCTGGCGTTCAGCGTCTGGTCGAGCAGCGCATAACCGATGATCAGCGCCACCAGCGGGCTGAGCAACCCCAGCAGCGACATCACCACCGGGGGGTTTGCCTCGGCGCCGGCAAACCACAGCCAGTAGGCGCACAGCGAACCGGGGATCGCCACCCAGGCATAGCCAAGCAGATTGGTCAGGGTCAGCGTTGCCGGCAAGGACTCCGTCAGCAGCTGGGCGGGCAGCACCACCAGTCCACCGGCCAGCAGCTGCCAGCCGGTAAACGTCATCATGCTCATCCGTGGGGGCCTGCCCCACTTTTTCGTTAAGACCAGCCCGCTGCCCATGCTCAGAGTGGCGAGAAACGCCGCCAGCAGCCCGACGGGATCGAGCCGTCCTGAAGGCAGCGCAATCAGCAGAAAAACGCCCACCGCCCCCAGCCCGGCCGCCAGCAGCTGGCTTCTGCTGGCGCGCTGCGCAAGCAGCAGGCTGGAGAGCGCGATCACCGCCAGCGGTTGCAGCGCCCCAATCAGCGCCACCACCCCACCCGGTACGCGATAGGCTGCAGAAAACAGCAGGATAAAGAACAGGCCGATATTCAGCGCACCCAGCACCAGCAGCCGCAGCAGCCAGCGCCACTCCGGCAGGCGAGCCCCACAAATCAGGATCAGCCCGGCGGGCAGCGCGCGGATCAGCGCCGCCAGCAGCGGTTTATCATCCGGTAAAAACTGGGTAGTGACATAGTAGGTGGAGCCCCACACGCAGGGGGCGAGAAACGCCAGGTGTCGTAACGCTATCATTTTGCACTCCGCGCATTATCCGGCGACAGGCCGAATTTATTACGAGATCGTAAAGTACGATAGCGTTATAAATCAGTCAAAGTATTTCGAAAGTGAAATATCCGCGGATGATATTTTTGCCCAAATTATGCTACTTTGGCGCAAGCATGCGAGTGACAGTAAAAAAATAAGAAGGAATATCAGAAAGATGAGTTCACAGATGCCTATCGACAAGATCATTGCGCAGTGGCAGCAGGAGCGTCCGGACCTTGATGTCGCGCCCATGCGGGTGATTGGTCAGCTCGGCCGCACCCGCTATTTCGCCGGGCTGAAAATCCAGCAGCTGTTCAGCCAGTACGGGCTCTCAAGCAGCGAATTCGATATTCTCGCTACCCTGCGCCGCAGCGGCGCGCCCTACGCACTGAACCCGTCGCAGCTTGTCAGCGCCCTGATGATCAACAACAGCACGCTAACCAGCCGCCTCGATCGCCTGGAGAAGCACGGCCACCTTATCCGCGTGCCGATTGTTGGCGACCGCCGTTCGGTGCACGTGCAGTTAACCGACAGCGGGTTTCAGCTGATTGATGAGCTGGTGGGCAAGCATGTGGCAAATGAGAGAGCGATGCTGACCGCCCTGAGTGATGATGAGCAGCAGCAGCTGGTGGCGCTGCTGGCGAAGCTGGAACAGCACCTCGCCAGCGAGTAAGAGATCTACGACAGCTGCAGGCTACCGTAGGCCGCAGACCAGTCCTGATCGAAGCGCTGCAGCGCGCTGTCGACCGCCGGATCGAGCAGGAACAGCTCGGCCACGTCGGGATCGACGGTGATCGCCTGGCAGCCCGCCAGCATACAGTCGAGCACCTGGCGCGGCGTGCGGAAGCTGGCCGCCAGCACTTTACTGTGCGGGCAGTGCAGCCCGAGCAGGGTTTGCAGCTCCTTCACCAGCGCAATGCCGTCTCCGCCCTGCGCATCGATGCGGTTCACATAGGGCGCGATATAGCTCGCCCCGGCCAGCGCCGCGTAAAACCCCTGTCCGGCACCGTATACTGCCGTGCCCAGGGTCGGGATATTCTGCTGCGTCAGCGCTTTAATCGCCGTCAGCCCCTGATGCGTCACCGGCACTTTCACCACCAGTTCCGGCACCGCTTCGCGCAGCTGCAGCGCCTCATCCACCATCGCCGCGGCATCGTGGGCGATCACCTGAGCAAACAGCGTACTGTCAGCAGGCAGGATTGAGACCAGCTCCTGCAGCACGCTGCTGAGCGGACGCCTGCTGCGTGCCACAATGCTGGGATTGGTGGTGACCCCTTTGATCGGCAGGATCGCCGCCAGGCGTTTCACCACGCCGACGTCAGCGGTATCTAAATAAAATTCCATCACACCCTCCGGGAAGCCAGTTTACCTTTCAAATGAAAGCTATTTTGTTTCACAGCAAGATAAATGAAATCCTGATGGCTAAATTTGATCGCCATCACGCTTCCACATGTGCAAATTACATGCGCGAATGGCGATGTATCTCTATGAAAATTAACTGATTAATGGTGTTACATCCACTGCCGCCTGCAATAAGTGAAAGCGCGCTTTCATCTGCGGCAGGATTGAGTCACTCAGGCTACGTTTTATGAAAGCTTCAGGCTTTCATCACCGTCACGCCCTGCTGCGTCAGCGCCGTTTCGACGTTCAGCAGCAGGCCCGCATCGGTAATCACCGTGTCGATATCGCTGTGCTTCGCCACGTTATAAGGGAACAGCTTGCCGAATTTCGCCGACTCGGCGATGACAAAGTTCTGCACGCCTTTCTCAATTGCCAGGCGGATATTCTCTGCGCGCATAATATCGCGGCCGGTGAAGCCATAGTTCGGGTGGTAGCCATCAATGCCGATGAATACCTTGTTAAAATTGATGTTATTGATGCACAGATGCGTCAGCGGCCCGACGAGGCACTCGCTGCGTTTTTGCAGCACGCCACCGATCAGCACCACATCCTGATGGCAGTTTTTCAGTTCATTAGCCACATAAACGCAGGGCGTGACCACCGTGACATCCAGCCCGGAGCGGCCAATCTCACGGGCGAAATGCGCATTGCTGCTGCCCGCTTCAATAAACAGCGTATCGCCCTCCTCCAGCAGCGTCAGCGCCCGTTTTGCCATCGCCTCTTTGGTGGTGAAGTTGCTGCTGACGCGTTCGCTGAGGTCGTTAAGCGACACCGCATAACCGTGGGCGCGGCTCAGATAGTGCAGGCTCTCCAGCTCCGCGAGATCTTTACGGATCGTCACCCCGGAAACCCCGGACAGACGCGCCAGCTCGCTGATGCTGACTTTACCTTTCTCTTCTACCCGATCGAGAATGCGCCGCTGTCTCTCTTTCATTTCTGCTCCATGACGTGACTGGATGTTTCAAAATAAAGCGTGATTTTCATAATATGAAAGCTGTGGCGGGTTCACAATCTCTTTCCACGGCGTTATTCGATGCCTCTTTTTTTACTCAGATATTTCTAACCTATCCTCTTTTGCTGCTGACGCCCTGTCAGGGGGAATAAAATCGCTACCGGCGTCTGATAACAGCCTGTGTTGCAGTTGAAAAGGGGAAGCCATCGGCAAAAACGACCTCTTTTTCACGGTATGTTTTTCCCCGATGATAGGCAGGGTTTATCTTCTGTTTATTTCAACCTGGGGCTGGCGTGATGATTAAGATGATTGCTGTGGATATGGACGGCACCTTTCTCGACGATAATAAGCGCTATAACAAGGCGCGATTTTTACAGCAGTATCAGCAGTTAAAGCAGCGGGGAATCAAGTTTGTGGTGGCCAGCGGCAACCAGTATTACCAGCTGATTAGCTTCTTCCCAGAAATCCGCGATGAGATTGCTTTTATCGCCGAAAATGGGGCGAATATCGTGGATAAGGGTAGAACGCTGTTTTGTGGAGCGCTCAGCGATGCGCATCTGCGGCGCGTGCTGGAAGTGCTGGCGGGCATTCCCTATATCCATGCCGTGGTGTGCGGACCGCGCAGCGCGTACATGCTTGATACCACCCCGCAACCGCTGCTGGCGCTGATGGCTAAGCATTATCATCGCCTTGAACTGCGCGAGAATTTTGCCGCGCTGGATGACACCATCTTTAAGTTCTCCCTGAATCTGAATGACGAGAAGATCCCCGAGCTGATGGCGCATATCGGGGATGCACTGGAGGGTATTGTCACCCCGGTTTCCAGCGGCTTTGGCTTTGTCGACCTGATCATACCCGGCGTACATAAAGCCCACGGGCTGAAGCTGCTGCAGCGTCAGTGGCAGATTGCCGATGAGGAAGTGGTGGCGGTCGGCGACAGCGGCAATGATATCGAAATGGTGGCCCACGCCGGCTTTGGCTTTGCCATGGATAATGCCCAGCCCGGGGTGAAAAAGGTCGCGGGGTATCACACCGAGAGTAACAATCAGCAAGGTGCGCTCAATGTGATTGAGCGCGTGCTGGCCGGAAGCCATCCGTTTAACCCCTAAAAACGGGCTGACCGAAAAATAAGGTCCGCCCCTACGAATGCAGTTTGTTGTAGGGGCCGACCATTTTTCCGCTCGCCCCGTGGTGGGCGTGCCCCTTAACGGAACAAATTATCGATTGAATCCTGCTGCAGCTGCTGGTACAGGCTGAACTCATCAATCACGGCCACGCCCAGCGCCCGTTCAAATTCCGCCTGGCTGGGGTTGCCGCTGCCCACTGAACTGGCATCGCTGCCCAGATTCGACTGGAAAATCCCTGCCGCACTCACCGGCAAAAAATCCTCGTAGATAATCGGCTCGGCCGTCACCGCGCCACGGGCAATCAGGCTTTCCAGATCTTCGCCCGGCTGCGCGCTGACCTGCTGATTACGCCGGTAGCGATACCACGCCAGCTGCTCGCGCCGTAAGGTTGCGGCATCATCCGGGAAGGCAGCGAACACCGCGCTGAGATGCTGCTGATGGCTGGCGTTATCGCTGTGTTTTTCCGCTGCGGCCTCGCGCAGCAGGCGGTCATACAGCTCGCGTCCTTTACGGGTTAACGCCACGCCGCGCTGCTCAATCTCGCCAAAGCGCGCCGTATGCGTGCCGGCCGTGCGATCGCTGAAATCAATCGCCTCGTTCAGGGCTTTAAAACTGGTCTGACGCAGCAGGATCGGACAGCTGCGCGCTGGCGGTCCTTCTATGGTCTCCTTCGGCGTGATGCCATACTCCGGCATCAGCTGCTGCACGCGGTCAATATCCAGCGTGCGCGGCGTCAGATGGTTGATATGCGGCCCGCGGAAGCAGACCACGTCGGCGATCAGCCGGTGCTGCGCCAGCAGGGTGTTATAGGTGCTGAGATCGACCGAGGCCTGCTGGTGCCAGCGGAACGTTTCCAGCGCCTGGCGCACAAACTCATCGGCATCATCATCCCTCAGCCCGCCCTCCTGCTGCCACTGCGCCAGCAGCTCGCGCAGGCGCGGCGTAAAGATATCGCGCTGTTGCAGGATCTCACTGACCCGCTGGCGCAGCGCGTCATCGCTAATCAGCTCCAGGCGCAGCAGCGAGGTAAACACGCGAAACGGATTGATCTGCAGCGCGCGCTCTTCCACCGGGCGGAACGCGGTGGAGTGCACCGGCACGCCCGCCGCCGACAGGTCGTAATAGCCGACCGCCGACATGCCCATCACCGCAAACACCTGGCGCAGCGTCGCTAACTCCTGCGCGCTGCCGACGCGGATAGCGCCGTGACGCTCCACGCTTAGCCGCTCCACTTCCTGCTGCCACTGCGCCGCTGCCAGCTGCTCAGGGTGCTGCTGTAAAACCTGTTGATTCACCTCACGCACCAGCTGCAACAGCGTGCCATATTGAGGAACTTCCGTCTGGTACATCGCCGACATCGCTTTGGAAAAGCGGTCACGAATATGGTCCGCGCTGATAAACCGGTCGCTCATTACTGTTCTCCTGAAAAGTCCCACCCGCAGGATAGTCATGCCGCTGCGAGCTAAGTGATAGTTTCATCACAGAATTTGATCTCATCGGGGGATGAGATAGCTAAATCACAAAAATGAAACACTGTTTTACTTTTACTTGAGCTCTTCGGCGGGCCGCACTACACTCACCTGACATCACGACCCGCTTAATCAGGAGAGACCGGATGAAAATTGCATTGATGATGGAAAACAGCCAGGCCGCGAAGAACGCCATCGTGCTGAATGAACTGCAGCAGGTTGCCGCCCAGCAGGACTTCCCGGTGTATAACGTCGGCATGAGCGATGAGCAGGATCACCACCTGACCTACATCCACCTGGGGATTATGGCCAGCCTGCTACTGAATTCAAAAGCCGTGGATTTTGTCATTGCCGGGTGCGGCACCGGTCAGGGCGCGCTGGTCTCTCTCAATATTCACCCCGGCGTGGTGTGCGGCTACTGCATCGACCCGGCGGATGCCTATTTATTTGCCCAGATCAACAATGGCAATGCGCTGTCGCTGCCGTTCGCTAAAGGTTTTGGCTGGGGCGCGGAGCTGAACCTGCGCTTTATCTTTGAGAAGGCCTTCGCCGGTGCCAAAGGTCAGGGTTACCCACCGGAGCGCAAAGAGCCACAGGTGCGCAACGCCGGGATCCTCAACCAGGTGAAGGCCGCGGTGACCAAAGATAACTATCTCGATACGCTGCGCGCCATTGACCCGGAGCTGGTGAAAACGGCGATTTCCGGGGAACGCTTCCAGCACTGCTTCTTTGAACACTGTCAGGAGAGCAGCATCCGTGATTTTGTGCAGGAACGTCTGCGCTAAAGAGAGAAGCGGACCAGAACGGTCCGCTCATGGGTTGGCGAGGTTAGCGCCTGCGCAGGCGCAGCAGCGCGAAGAGGAGCAGCAGCACCAGCACCACGCCTCCGGCAATCAGCCAGTTCATGTAACGCACAATCAGCGGCGCTTGCCCGCCCTGACGCAGCTGGGCGACCTCATCGGCCGTTAACTCATCATTAATTCCGGCAAAGTGGCTGCGCACATAGCGGGTGACCGAGGCAATCTGCGCGTTGTTCAGCTCGGTAGCAAACGCTGGCATGCCCACGTCCGCATCGCGGCTTTTACGATGAATGCCGTCAACGATGGTCATCACCAGGTTGTTCGGCGTGGCGGCGGAGACCGCGCTGTTGTGGGTCAGCGACGGGTAGAAGTTATCCTTCGTGCCCTCGCCCGTCCGGCCATGGCAGCTGGAACACGCGCCGCTGTATAGCACCGCACCGTCGGTGGTGGCACTGTCCGCCAGCGAAGCCTGGTCGCCCTGCCCGCTAATCACCGCGTTGATATCGGTTGCAGCCGGTTTATCAGCGGTGACCGCCAGCGGGCTTTGCTGCGCGGGGACCTGTTTGATCCACGCGGCAATTGCCTGCAAATCGTTATCCGGCAGGTACTGGAAGCTGTGCTCCACCGCTTCGCCCATCGCACCCGCCGCCTGCGCTTTGCCCTCAAGGTGGCCGGTTTTCAGATAGGTGACAATATCCTGCTGGCTCCAGTCGCCAATCCCTGATTTATCCGGCGTAATATTGGGGGCGTACCAGCCACCCAGCGGGCTGCCCGCCAGATAGCGGCTGCTCTCTTCCGCCATCATTAGGTTGCGCGGGGTATGGCAGGTGCTGCAGTGGGCCAGCACGTCGACCAGATATTTACCGCGATTGAGCTGCGCGCTGAGATCGGCCTGCGGTTTAAAAGGCTTATCGTCGCGGTACAGCAGGTTCCAGCCCCACATGATCTGGCGAATATTGAACGGGAACGCCAGTTGAGTTTTCTCCGCCGGAGCCTGCTCGACCGGCTTCACGTCGTGCATCAGGTAGGCGTACAGCGCGCGGATATCCTCATCGGTCATCCCCTGATAGGCGGTGTACGGCATCGCCGGGTAGAGATTACTGCCGTCGGCGGCCACCCCTTTGCGCAGCGCGTCGGCGAACTGCTGTTCCGTGTAGTTGCCGATGCCGAACTGCTTCGACGGGGTGATATTGCTGGCAATAATGCGCCCCATCGGCGAGTCGATGGCGTAGCCCCCGGCAAACGGCGCGCCGTTCTCAGCGGTCTGACGGTGGCAGGCGCCGCAGTCGGCGGCGACGGCCACGTACTTACCGCGGGCAATCAGCGCCGGGTCAGGCTGTGCATCAGCCGCCGCCGCGCTGAAAGCGCAGGTCAGCAGCAGAGTAGTCAGAAGCGTTTTCATCATCAGATCTCCCTCTCAATGATTTCCGCCATGCGGATACTCAGCGCCACGCCGGTCAGCGTGGGGTTGATGACTCCGGAAGCCGGAATAACGCCCGTCGTCGCAAGGAACAGATTGCTGTGATCCCAGCTGCGGCATTCGTGATTGACCACCGAATCTTTCGGGTCAGCGCCCATGATCACCGTGCCCATCAGGTGGTCGCGGTTCTGCCAGCCGGTGTTGTCCTCCACCACTTCTCCGCCCATCAGGCTGACGAAGCGGCGATAGTCGGCATCTACCACGTTTTTCGCCGCCTTGACGTAATCATCCACCTCGTAATGCACCGTCAGCATCGGGATGCCGAGGGCATCTTTGCGCGTGCTGCTCGGGCGCACGGTGTTGGTGGCGTGCGGCAGGATCTCAAATACCGTGGAGATATCCACCCAGCGCGCGGCCTGGTGACGGATCTGCTCGTCGAGTGCCTTACCGATGACCCCTTTGGCGATCAGCCGCTGCGCCACCGCCATATTCGGCACGTTGTTCGACATGGCGTGTTTGATTGCGGCGTGTTTCTTGCGGAAGTCGCCGTCGCGATAGTTGAAGATGCCGCCCTGCTGCACCGCTCCCCGGCCGGGCCACAGCGGCTCATCGGCAAGGAACTGCAGCCCCATGCCGGTGTGGTCCATCAGGTTACGCCCAACCTGATCGGAACTGTTGGCGACATCCGAGATCAGCAGCAGCTTGGGCGTTTCCAGCCCGTGTGCGGCAACGATAAAATATTTCGCCGTCAGGCGCGTATCGACGCCTTTTGAACTGCGTACGTGCACCGCCACAATCTTACTGTCGGCGCCTTTTTCCAGCTTCCACGCGGTGGAGTCGGTCAGCAGGCGCGCCCCGGCATCTTCCGCGTGCTGCGCGTGCTTGTCGCCGCTGTACATCGAGCCAATCGGGCACACCGGCATGCAGTTGTTGTTGCCGCTGCACGCCGGGCGACCGTCATAAGGTCGGGTGGCGCGGCCATTAGGCTCATGGATAAAGTTGTACCCGGCCGGGCTGAGGCGGCTTTTCAGGCGCTGGAAAATATAGGTTTCGCCTTCCGGCTCCATCGGGTACGGTTTTGAGCGCGGCGGGAAGGCGCTGCCGCCCTGGCCGCTCTGGTCGTCCGTATCGCTGCCGCACACGCCGAGCGCCTCTTCCGCCTTCTGGTAATACGGCTCCAGTTCGCTGTACTCCATCGGCCAGTCGCGACCGACGCCGTACAGAGTTTTCAGCTTCATATCATTCGGCAGATAGCGCCAGCAGGCTGCCGCCCAGTGCCAGGTCGTGCCGCCCACCAGCTTCAGCATGCCGGGGCGAAAGTCGAACGAACCGGTATTTTCAATATACTGTTCGTCGTAAGAGTGGTGCGCCCAGGGCTCATTCGGGTACGGCGAGTTATAGTTGCCTTTTTTCGGCGAATTACGGAAGTTTTCGACGATTTTCCAGCGCGGGATCTTCTCTCCGGCTTCCAGAATAATCACCGATTTGCCCATGCGGGCCAGCGTAGTGGCGGCATTACTGCCCAGCGCGCCGGAACCGACGACAATCACATCGGCATCGTATTGTTGGCTCATAGTGGTGCTCACATTAAAAGAGAAAGAGTTAATCGTTTTTTATTGTTGCTGGCGGCTGGGTCCAGTAATTGGTATGACCACGGGAATACGTTGGGATGACGGTGGCATCCAGCGTCGGGGCATACATCAGCGCATCGGTGTAGGTGACAAAACGGGTATTATCAACGGCACGCAGCGCAACCGGCGTACCGGTGTAGCCGAGATACCAGGCTGAGATAATGGTTTTGATCGTGTCACCGCTGGCCCCCTGCATCAGCGCATGACCGTTAAGCTGGTCCGCTTGAGTGATGCCCGCGCTCTGCAACGCGCTGCTCAGCTGCTGAAGATGGGCTGGAAACTGCGCATCTTCCGCCGCCAGGCAGTGCAGTGCGCGCTCTGAAACCAGCGGGCTAAGCTGCGTGCGCCCGGTTAATAACTGCGAGATCCGGTAAAAAATATGGCTGTCGCTCGAAGCGGCAGGCGCGGCGCCCCAGGAGAGGGACGGGTTGAGTACCGCCATGCCCAGCAGCGCCGCACCGGAAGTGATGAGTGTCCTGCGTGTTAACATAAATGGATGCCTGGTTTAAAAAATTGTGACCAGTTTCACACTACGTAGGCGGATTTGTAAATGGATTGTAAATTAGGGCAATAGTTAAGCGTGGCTGATACCCCAGTCTAATTTCAGCCCGCGGCTGATTGCAGGCTGAGGCAGCTTAAAACATCATCGTGAGGAGTAAATATGACCTATCCACGAGTGGGCGTTGGCGTCCTGATATTCCGCAATGGCCTGCTGTTACTGGGGAAACGCAGCGGCAGCCACGGTGCCGGCGACTGGTCAGCCCCCGGCGGGCATCTGGAGTATGGCGAGACGCCGCAGCAGTGCGCCGCGCGGGAGGTAGCCGAAGAAACCGGATTAACCTTAGGGAAATGCATTAATGGTCCCTTTACAAATGACTTTTTCAGCCGTGAGCAGAAACATTACGTCACGATTTTTATGCTTAATTACGACGCCGAAGGCACGCCGCAGCGCCTGGAACCGGAAAAATGTGAAGGCTGGCAGTGGTTTGACGTAGGCGCTCTGCCGCAGCCGCTGTTCGCCCCGCTGCAATCACTGCTGGCAGAAACCGATCTTAACGCGCTGAGCGAGGGCGCCCGCTGAGGTATCTCCACAAAAATTGATTTGAATAGTGTTGCGGGATGACAGGTGCCCGGTTTCAGGAGGGAGGGCTGCTTTCCGCACCGGCATGAATACGTCCCTGTAGCCTGGCTCACGGCCATCCCTGGCCGTGGGCCTGCTGCAATCAGCCCTCCCTCCCTGCACCCGAAGCCTCAGCGTCGCGGTTTGAAACCCACAGCGAGCACGATGCGAGTGGGGGATGAGCTCAGCCTGAGATAAACCGGACGTCACGCGGCAGGGATGCCGCGTGACGAGGCCCGCAGGGAGCGTCTTTTGCCGTTCCGGCGTGCTCAGGCTGAGCTCAGACCGGTTTGCGGACGTTTAGCGATAGAAGTCATTTCTGGGGATCCCTCACAGGGCGACCCTACGAAAGCGACGAAATGAAAATAGCGCCGGTGATAATCTGATGAAAAATCAGCCACACCCCGTAGCAACTCGTCGGGCAAAGCTTTACATTGGTTTATCCCCATTCTGCCGATGAGAACGCGATGAACCCTCTTGCCCCGCTGCTCAACCTCACTACCCACCCGATTGACGATGCTGACTATATCGCCCACTGCCAGCAGCAATTGGCCAGCGACGGCGCGCTGGTGCTGCGCGGTTTTCTGACTGCGGATGCGCTGGCCGCGATTAAGCAGGAAGGCGATGAAAATCAGCAGCTGGCGTTCTACGCTGCCAGCCAGCACAACGTCTATCTGCAAAAGCCCGATGCGCACTATGCTGACAACCACCCGCGCAACCGTCAGGTGGTCTCGTCGAAAGGCTGCATCACCGATGAAGAGATCCCGGCTGATTCCCCGCTGCGTACCCTTTACGACTCGCCGGTGTTTAAGGCCTTTCTCTGCGGGGTATTGCAGGAGCAGCAGCTCTATCCTTATGCCGACACGCTCTCCTCTATCAACCTGCACTACGCGCATACCGGGCAGGAGCTGGGCTGGCACTTTGATAACTCCTCATTTGCCATTACTTTGCTGATCCAGAAACCCGAGGCGGGCGGCGTGTTTGAGTACGTCAGCCATTTGCGTGATGCGGAAGCGGGTGAAATGAATTTTGCCGGGGTGGCCGAAGTGCTGGACGGGGAACGTGCGGTACAGCAGCTGGCGATTGAACCGGGGGATTTAGTGCTGTTCCGCGGGCGTAATGCGCTGCATCGCGTCTCACCAACGGAAGGCGATACCACGCGCATGCTGGTGGTGCTGGCTTACAATGCCCAGCCGGATATTGCGCTGTCGGAAAGCGCCCGCATGACCTTCTACGGGCGCCTGTAACCTTAGCCGATCAGGGCATCCCAACCGCGCTGGAAGATCTGGCGGGTGCGCAGTGCCGTTAGCGCTCGCCAGTCTTCATCCGCCGGATAGAACCCCTCAAACAGCTGCTTTTTCAGCGCGATGCCCTGCTCGCTAAGCGGCTCGCCGTAAAGATGCAGCCAGTGATCGTCGCGCACCCGGCGATGCATCTCACGCCCTTCGTAGGTGCCGCACTCTACTACCAGCTGCAGCAGTTCGGTGTCCGGTAACTGGTCGAGCATAAACTGTGACAGATAGCCGGTTGCCGTCGCGGTGACCCCGGTTTCGCTGTCGCGGTTGTCACCGGTCATGATCACCGTCAGCCACTCGCCGAACAGCTGCTTAGCCTGCTCCAGCGCCGCATAAGGGCGCTCGGCAATGGCTAACAGCATCGGATGGCCGTAAGCCCCCGCGCCGGTGTGCAGATCGAAGCTGATAATCCGCCGCGCCATTTGCAGATGATTCGCAATAATCTGGCGCAGCGTGCGCTGCGACCAGCTGGGCTCGCAGCCACCGTAGAAAATGCCGTCGGCAAACTGATACTGGCCGGCTTCGACAATCCGCTTTACGCCACTCCAGCCCATATCGGCACACTTCTGCGCCATCTGCATATCGGCGGCAGCGCGCTCGGGGCCATCGATATCCTGACAGCGATAAATGCTGTGCAGCGGCGGGTACGCCAGGTTTTGCGGAATAGCCGCGCTGAAATCGATAAAGTTGCGGTTCAGGTCAGCATTATCTTCATTGACGCGGCGCAGGTGCGCGGTGCCCCAGGGATTGATCAGATGCACCATCACCAGCGCCACGTGCGGCGGCAGCGAACTGCCGTCGAGCGCGTCGAGCCAGGCGATCTGGCTGTCAGAGCCATAATACCCTTCAACGCCGTGCGTGCCGGAAACCACCAGCATTACCTGCGGCGCATCGGCCCGGCCAATCACCGCCACCTCGGTGGAGAGTGCCTCGCCCTGCGGTCCTGTCAGCGGGTGCGGATAGCCAGTGATTGCCCCGCCCAGCCGCCCAACGGCCGCCAGGAAGCGCGCCCGCTGCTGGCGATAATCGGGCAGTGTTATCTGCGTCATGGTCTACTCCGGTCGATGGTAAACATCAAAGCTGAAGTACTTTTTCGACAGCTGGTCGTAGGTGCCGTTTTTATGCAGCTCGGCCATCGCCGCGTTAATTTTGGCAATGCGCGCAGTGTCATCTTTACGCAGCCCAATCCCCACGCCTTCACCAAAGTATTTCGGGTCATACAGCGGTTTACCGGCAATGTGATAACCGGCACCCTGAGGGGTTTTCAGAAAGCCCGATTCGGCGGATGCCGCGCTGGTAAAGGTGGAGTCGAGACGGCCCGAAGCGAGATCCGGATAAATCTCGGACTGGTTGGGGTAGCTAATCACTTCCACGCCCTGGCTGCCCCACATCGCTTTCGCGTAGCCTTCCTGGGTAGTGCCCTGCGCCACGCCGACGGTTTTGCCCTTCAGCGATGCCAGCTCCGGCAGCAGCTTACTCTCTTTACGCGTCAGCAGTGCGCTCGGCGTGTTGTAGAGCATATCGGTGAAGGCCACCTGCTGGCGGCGCTTTTCGGTCATCGCCATGGCCGAGAGAATTGCGTCAAATTTACGTGCCTGCAGCGCCGGGATGATGCCGTCATAGCCGGTCTGCACCCAGACGCATTTCACCTGCATCTGCTGGCAGATAGCGTTACCCATATCGATATCAAAACCCTGCAGCGAGCCATCAGGCGCTTTCGATTCAAACGGTGGGAAAGTCGGGTCGACGCCGAAGCGCAGCTCTTCAGCGGCGAATGCCGAAGCGCTAAACCCCGCCAACAGTGCCAGCGCGGTTAAAGTCAGTTTTTTCATGCCACGATCTCCGGGAGCTTTCTAGGGTTAAGCACCAGTAATAGCATGATTTCACATTAAGAAATAAAGCATTTGTCTTATGAAAGCGCGGCCGTTTATAAGCCACTTTTATAATGCGCGGGGAAATTAAACGGGGCGACAGCGTGCCGCCCCGGGGTCATTACAGCTGTGGATACATCTCCAGCAGGCGGCGCGTCACGCCATTGGTCCAGCCGAAGCCATCCTGCAGCGGATACTCACCGCCGCCGCCCAGCAGCGCGGCATCACCGCTGATGTTGTACTTCTCCACCATCTTATGGTGCTGGTCATAGGTCGCACCGACGGTTTTCAGCCAGCGGCTGGCAATCTCCTGCGCCAGCAGCTCTTCGCCGTAGCTGTTAAAGCCTTTCACCGCCAGCCACTGCAGCGGCGCCCAGCCGTTCGGGCTGTCCCACTGCTCGCCGGTCACTTCCATGCTGCACAGCATGCCGCCCGGAGCCAGCAGATAATTCCGCACCGCTTTCGAGGTGCGCGTCGCCTGATCCAGGCTCGACATGCCGACATACACCGGGGTTACCGCAGCGGCAGAGAACGACGCCTTTTCGCCATCGCGCCAGTTATAGTCACGATACAGGCCGGTATCCTCTTCCCACAGATACTTATCAACGATTTCACGGCGCGTCAGCGCCAGCTGCTGATAGCGATCCGCAGTCGCCTGGTCGCCTTTGCTGGCCGATAGGCGCGCAATGGTGGTTTCCAGCTTGTAGAGGAACGCATTCAGATCGATCGGCACAATGCTGGTGGTCTGGATACTCTCCAGACGGCCAGGCTCGCTCAGCCAGCGCGAGGTATAGTCCCAGCCGGAAGCCGCCCCGGCACGCAGGTCGCGGTAGACTTCGCTCGCCGGGCGTGACGACTGGCGGGCCGTCTCTACATCCTCATACCAGGATTCGTCGCGCGGCGTGTCGCGGTCATCCCAGTAGCGGTTCAGCACCGAGCCGTCCGGCAGCATCACCACGTGGCGATAGGCCTGATTCGGCTGCAGGTTTTCCTGCCCGTCCATCCAGAACGCATATTCGCTTTTCAGCTGCGGCAGATAGTGCGCCGCTTCATGCACGTCGTTCTTCTCAAACAGCTCGACCATCATGGCGAACACCGGCGGCTGCGAGCGGCTGAGATAATAGGTCCGGTTGCCGTTAGGGATATGGCCGTACTTGTCGATCATCCACGCAAAGTTATCGGCCATATTGCGCATCAGATCGCAGCGCCCTGCCGCCGCAAAGCCCAGCATGCTGAAGTATGAGTCCCAGTAATAGGTCTCACTAAAGCGACCACCCGGCACCACATAGGGTTTTGGCAGCGGCAGCAGGGAGGAGAACTCACTGTGCTTCTGCGGCTGACGGGTGAGTACCGGCCACAGCGCATCAATGTGCTGCGCCATGGTGTTGGTGGGGTCAGACACATAGCGGCTGTCATAAGTCCCCGGCAGATCGAAATTCTCCAGCACAAACTTCAGCAGGTCGAACTGCTGCTGCTCGCGTTCCAGATAATAGCGATACAGGATGCGCTCCGGTTCAATCTTCGGCGCACAGTCGGCAAAGGTTTTGCTGTCGGGGAAAATACGCGACATCTGCACCGCCTCGAACAGATCCTGATAACGGTCTGACGGCGTGAGGATGTCCGAGGCGGGCAGCCCACGAATCGGCTCCGGCTGCGGTTCAACCCCCGCCTCTGGACCCGACTCATAATCATCATACCAGGCTTCATATTCAGTATGGTTATTGTCAATCAGCGTTTCGTTTTGGTTGAAAGTGATAAGAACCTCCTGATGCCGAAAAAGTCCGACAAAGTCGCTTGGTGAATAAGCAACCTATTATAGTACCGCAGTCTCGCGACGCAACCCGATGTTTCTATTACTCTTAATGAAGAGATATTTCAAAAAATAAACAGATGGCGAATTTCCCCTAATTTATTGACAGCCAGGGGAAGTATTACGCGAAAATAAACATAAACTGACAAGGTTAATCGTAGTGTTAATTTCGATGAATTAATTGATTTATTACAGTGAGTTATCCCGCTGAGAAGCCAAACTGATAAAACAGCGTAAATTCGCGCAGCGCGCCATAATCTTCAATATGAACAGATAATTAGTTCACCTTCCGCTGAACAGGTCGAGATTACCCTTGCCGAGCCGTTACCCGCCCGCGTGTTACACCGGTGTAAAAGTTGCAAATCGGGCGCCGAACTGAGGTTTCAGACAATACTCAGCACAATCCTACACCTGAACCGGGATATTTCTTACGGCAGAGATTTACTTCTTATCGCCGGGAAAATAAACTATTGCGCCTTCGAAAGGCTTTACTCTGAACCCCATTCCCTATCGCTGAGACTCTCAGGCAGAGGGTTGTCAATTAAAGGATTTTTTTCATGACGCTTCAACTCTGGCTGGCGTACACCGGTGTGATTGCCGCACTGATTGCCATTCCCGGCCCTTCGGCGCTGATCAGCATGACCCACGGCCTGCGCTATGGCCGCAGGCAGGCGCTGGCGACCGTCAGCGGTGGCGTACTGGCCGCAATGATGCTGATGACGGCCTCCGCGCTGGGCCTGGGCGCGATCCTCGCCGCCTCAACCACCGCCTTTACCGTGCTGAAAGTGGTGGGCGCTGCCTATCTGATCTGGCTGGGAATTGCTGCCTGGCGCGATAACAGCGAGCCGACGGCGGTCAGCACCAGCGAAATGGAAGAGGCGCCAGGGGCATTTCGTCTGTTCCGCAAAGGCTTCACCGTCGGCATCAGCAACCCGAAGGATCTGCTGTTCTTCGCCGCGCTGTTCCCGAACTTCATCGATGCCAGCCAGCCGCACGCCCTGCAGTTCGCCACGCTGGCCATCACCTGGGCGGTGCTGGATTGCAGCATTATGTTCAGCTATGCCTGCGCCGGTCGCCGCCTGTCGGGCGTCTTCGCCAGCCGCCGCCGTCTGCGCATTCTCAACCGCTCAACGGGCAGCCTGTTCGTTTTTGCCGGTGGCGCACTGGCCCTCTCGGCGAAGTAATTTACCCGGCGGTTTTGATGCGTCCGCTGGCGCGGGCAAAGGCAAACAGCAGTAGCTCCCCGGCGGTCACGGTGTGCGAATCGGTGCCGGGCAGCATTTCATCAGGACGAGTATGCCCCCCTTCCGCCAGCCCGATGTGGCAGATACCTTTATACTGTGGCGTACCCACATCCTTGAAGTATTTAATTCCCTGCTCCGCGGCGAATTCGCGCATCACGCGGATATTTTGATTCGCCTGCGCATTAGCAGAATAGACAAAGCAGTCCGGGATCATAATAAAACGTTGCACATCCCAGACTTTAGCTCTGGGCGAGTATTTTCTGGCTGATTGTCTGACCCATTAAATTAACTCTCTGCGTTGTGAGATTATCGGGGAGTAAATGAATTTTAATCACCATAGCGCTTTTCCCTGCGCAGCAAACGCGGAATATGCTAATATCGCGCACTGTTTCCGCCTGAAAACAATCCGGGATAATAATGAGCGATTTTGAAAACCTGCACGGGATGATTATTTTTGCCAGGGTGGTGGAAACGCTGAGCTATACCGAAGCGGCAAAGACGCTCGGGCTGGCAAAATCCTCGGTGAGTAAAGAGATCTCGGCGCTGGAAGTGCGTCTCGGGGCGAAGCTGCTGCAGCGCACCACGCGGCGCATTCAGGTGACGGAAGTCGGTATGACCTATTACCACTACTGCTACCGCATTCTGCACGAGGTGAAAAGCGCAGACCTGTTTATCCGCCAGTTCCATGAGGAGCCAACCGGCAGCCTGCGCGTGGTGGCCCCGGTCACCTTTGGCTGCCAGTGCATTGTACCGGTGCTTAATAGCTTTGTGGCTGGCAATATCCACGTCAGCATTGACCTCGATCTCACCGACCGCCCGGTGAATCTGGAAGATGACCATTTTGATATCGCCATTGCCATCACCCGCGACCTGCCGGATCACCGCCACTACCGACCGCTCATTGATATTGCCTGGGGACTTTATGCCGCGCCGGGCTATCTTAGTAAGCTGAATGCCATCGCCAGCCCGGACGACCTGCCGCGCCAGGATTTTATTCTGTTCCGCGGCCCCGCCCACACCATTTCATTACCGTTTCGTAAGGAAAAGCAGAAGAAAGATATTGAGGTGCGCAGCCGTTTTCGCGCCAACAACAGTATCGCCCTGTTAAATTCCGCGGTCGCGCAGACCGGCATTGCTTATTTACCGAATTATATTGCGCAGGAAGCGGTAGAAAGCGGCAGGCTGGTGCAGATATTACCCGACTGGGAAATGGATATTTATAAATCGTATATTCTGGTGAAGAGCGATAATTTCATTTCGCCACGGGTGAGATTATTTATTGAAGATTTGCAGAAGGCGTTGCAGGAATAAAAGGGGCGATCGAAAAGAAGATCGCCCCCTACAGTAGGGGCTGACCTTCTGTTTCGGTCAGCCCTTTATTCATCTTCGACAGAAGATTAATAATAGTTGCCGTGACGGTAATCCCAGGTGGTAAAGATATCCGACATCATCGACATAATCTTATCCACGTCCAGACCTTTACGGATCAGTACCGGGCAAGGGGTAATATTGCGCTCGCCCTTCTGCTCTGGCACCAGTTTGCCATTCTCATCAACCATCGCCACCATCACACCCTGCTCATAGCGGGTCTTTTCAGACTCGTTTGGCTGGATAGATTTCACATAGTCGTTGGCCGCGATAATCAGGTCAGCGTGCTGCTCAATGCGCTCACCGATGCCCTCTACCAGGCCACGGTTGCCTTTGCCTGACGGGTTGGCCGAGCTGGCGAAGGAGAATTTACCGTGGTTTTCCCACAGCTCTTTCGCCAGATTTTCGCCCGGGGTACCGAACTTAATCACGAAGCAGCTGGTCTGGCGGCGGTCCATCATCAGATCTTTAGAACCGTCATTCGGGATACGCGCAACCGCTTCTTCTTTCCACGGCAGGATGCAGCCCAGCAGCACGTCTTTGTCCCAGTGCTGCTGATACAGCGCTTCGATTTCCGGGTTCAGCTGCGCCAGCTCTTTCAGCTGCGCCAGAGAACCACACAGCACGACGCCCGGCTTGTTACGGTTACGCTGCTTGGCGTCAAATTTGCGCTCCAGACCTTTGGCATCGGAAGTCATGATGATGTAGCCCACTTTAGTTGGGCAGACGATCATGCCGCCTTCAGCAGACAGGATCTTCACGGCTTCCGGCTGTAAGCCACCATTCCAGTTAACAACTTTATCGTTCATAGCAGACCCTTAATTCAGATTCGTCTCAATTTAAGTGGGTAATCACCCGTTGAAACCATCCTGCCACAGCCAGTTTTCAGCGCAACAATAAACTATCAAAGTGCACGATTGTTTCCATCAGGAAACAACCGTTGCCTCTCAGCGCGGGATCAGCTGCTCGGCTTTCAGGCGATCGAACAGTTCGAAGAACGCCTCACGCGTTGGCTGATAGCCAGTGAACCCGGCCTGACGGCTTTTGCTGACGTCGGTGAACACTTCCATCGGGCGACCGAGATCGGCATCGGTGTGCCACCAGGAGGCCAGCTTAGTCACATCGTCCTGCTTGAGCCCGTGCTGCTGCGCCAGCGCCTGCCACTGGGCAGGGGCGTCGTTCATCCGGCCTTCCAGCGGCTGCATCTCGCCACTGAACGGCGCGGCTTCGATACCGAAGTAGTCGGCAATTTCGCCCCACATCCACTGCCAGCGGAACACGTCGCCGTTGACCACATTGTAGTCCTGATTCTGTGCCGACGGCGTGGTCGCGGCCCACAGCAGCTGGTCGGCCAGCAGCCGTGCGTCGGTCATGTCGCTAACCCCTTCCCACTGCGCTTTCGAGCCAGGGAAGATAAACGGCTGCCCGCTCTGTTTACACAGGCTGGCATACACCGCCAGCGTCTGGCCCATGTTCATCGCGTTGCCGACGGCGAAACCAATCACCGTATGCGGGCGATGTACGCTCCAGCTGAAACCGTATTTCTCTGCGGCGGCAAATACCTCATCTTCCTGCGCGTAGTAGAAGTTTTCGACCGGCTGACGGCCCTGCTCCTCACGGAACGGCGTCTGCGGCACTGCCCCTTTACCGTAGGCGTCAAACGGGCCAAGGTAGTGTTTCAGACCGGTGATCAGCGCCACATGGCCGCCCTTCAGCGAGTCACCCAGCGCGCTCAGCACGTTACGCACCATGCCGCCGTTGACGCGGATATTCTCTTTTTCAGTTTCCTGGCGCGCCCAGGCGCTGAAGAACACCTTATCCACTACCACGCCCTGTAATGCGGACTGTACGGAAGCGGCATCGGTCAGGTCAGCAGTCAGCGATTGCACGCCTGCAGCAACCGGAGTCCGCCCGCGCGACAGCCCGTAAACCGCCCAGCCCTCAGCCAGCAGACGTTCCGCCAGCGCACTTCCGGTGACGCCACTGACGCCGACAATCAAAGCTCGTTGTTGCATAGGTTCTCTCCTGTTCGGTTGATGGATTAAGCTTAATAGAGAATATAATTCTCATCTCAGGTATAAATTCACAGGATTAATGAACTGGAGGAATGAATGGCGCTATCTGACGATCGTCTGCGCGGGATAACCCCGTTTGTTGCCACCGTGGAACACGGCAGCTTTACCGCGGCGGCGGAGAGCCTGCATCTGACCAGTTCGGCGGTGAGTAAGAGTGTCGCGCGGCTGGAGGAGCGGCTCGGCTCGCGGCTGTTCGAGCGCACCACCCGCAGCCTGGCGCTGACCGACGCCGGACAGGCATTTTATGATACCTGTACCCGCGTGCTGAACGAACTGGCGGAAGCCGAAGCGGTGCTGGCCGCCCAGCGCACCATCCCGGTCGGGCGCCTGATGCTAACGGTGCCGCACACTTACGGCCGCCTGCACGTGCTGCCGCTGCTCAACCCGTTCTGCCTGCAATACCCTGAGATGCAGCTCAGCCTGTCGTTCTCCGACCGCTTTGTCGATCTGTTTGAGGAAGGGGTGGATGTGGCGATCCGCATCGGCGGGCCGGGCAACTATCCCCCCTCCCTCAGCGTACGTTACCAGGGCTGCGAGCGGCTGATCTTCTGCGCTTCGCCCGCTTACCTGGCTCAGCACGGCACGCCGCAGTCGCTGGCCGAGCTGGAGCAGCACCGGGCGATTGTCTATTACCGCGGCGACGGCAGTACCAGCCCGTGGCACGTCACCTCACCGGACGGTCGGGTCACCACGCGCACCGTGGCGCACCGCATGGCTTTAGGGGATGGCGAAGCGCAGCGCGCAGCGGTAATGGCGGGTTTGGGGGTGGCGCAGATGGCAACGTGGCTGATGGAAGAGCAGTTAGCCAATGGCGAGCTGGTGCCATTCCTGCCGGAGCTGAGCGTGCCGGGTTTGCCGCTGTACGTGGTGTGGCCACGTAAAAAGCAGCTGACGCCAAAGGTGGATGCCCTGCTGAACACGCTGGAGAAATTAAGAATTGAATAAAGCGAGGCGACCGCAACACGGGCCGCCCCGGGATGATGCGTTAACCGTGGAAGCCCAATTCTGCGGAGATGGCTTTGGCGGTCGCCACCACCGGCGCCATCAGTTTTTTCACCCCAATCTGCTGCAGTTTCGCCGTCGGTAACGATACCGATACCGCGAACGGCACCCGCTGCTGAATATCAAACACCGGCGCGGCAATACAGGAAACGCCCAACTCGTTCTCCTCGCGGTCCATCGCCGTCTGCTGCTGACGAATATTTTTCAGCTCGTCCAGCATCTCTGGCAGCGTGGTGATGGTATTTTTCGTTAGCGGCTGGATAGTGTCCTGATGGCTCTGCCAGTACTGCGCGGGATAATCTTCGCTGCCCCAGGCCATAAAGATCTTGCCCATCGCCGAGCAGTAAAGCGGCATATGCTGGCCAATATAGGCGCGGGTCCGCATCATGCCGGTGGTCGGTTCCAGCTTGTAAATCAGGATCACATGGTCATCTTCGCGGCTGGAGAAGTTGACGGTTTCACCGACCTCAAGATTGAGTTTTTCCAGATGCGGCGCCGCAACGTGGATCACGTTCAGCGACGAGAGCGCCTTCTGCCCGACGGAGATAAATTTAGTGGTCAGACGATAACTGCCCGGCGACGGTGCCTGAGTCACATAGCCGCTGCTGTGCAGCCCCTGCAACAGGCGGTGTACCGTACTTTTATTCATCCCGGACAGCTCAGACAGAGTGGCCAGCGGGCAGCCGTTCGGATAATTGCTTAACAGTTCAATCAACTGAAGGCCACGAAACAGGCTCTGGGTGCCCAGCGGCTTGTCTTTCTTATCGTCCTTCACGCTCATCCACACTTCCCCTTAAGTTCCTGCCCCGCAACGGGGAGTGGCCCGATGTTACCCCATGCACCCTGCACTGTGAACATGGAACCCCGTTTCAGCGCCGTTTTAGGCAGAATTTCACCCGCAGGCGCCCGCTGCAGAAGTGCGCTGTCCATCACAATTCCACAACATCAAAAATAACCTGTTGTTTTAATTACACAAATAAAACAGCCGCTCCTTTGCTTTCCGTTTCAACTGAGAATAGTATTTTTGAAACTCGATTTCGCATATTGAAATATTGCGGTGATTATTTCCCAATCACGCCGCGTTGAATGCCCACCAGGAGTTGCAGGAGGCTGTCATGCAGCATACACCCGGTACGCCGGTTCTTACTCTGAGCCATATCACCAAACGCTTTGGCGGCAATATCGCTGTTAACGATGTCAGTCTGGAGGTTTTCCCTGGTGAAGTGGTCGCCCTGCTGGGGGAAAACGGGGCCGGAAAGTCCACGCTGATCAAAGTGCTGGCCGGAGTCTATGGCCGCGACAGCGGGGATATCCGTTTTCAACATACCAGCATCGCTTCTGCTGCCAGTTTAAAAACCGCACGCCAGCAGCCCATCGCTTTTATCCATCAGGATCTCGGGCTGATTGAGTGGATGACCGTGGCGGAGAATATGGCGCTGGTGATGGGATTTACCCGCCGTCTGGGGCTGATTGACTGGCGCGCGGTGCGTGAACGTTCGCGTGCGGCGCTGGAGGAAGTCGGCATCGCACTCGATCCGGACGCCCGCGTATTTGAGCTGTCGCGTACCGAAAAATCCCTACTGGCGATTGCCCGTGCCGTGGCGGTCAACGCCGAAGTACTGGTGCTGGATGAACCCACCGCCTCGCTACCCGCCAACGACGTGCGCCACCTGTTCAGCGTGATCAACCATCTGAAAAGTAAGAAGGTCGGGATGATTTACGTCACTCATCGTCTGGATGAGGTGATAGAGATTGCCGATCGCGTCTGCGTAATGCGCGACGGCAAACGGGTGGCGGGCGGGATGACGGCGCAATATACCCTGCGCAATCTGGTGGAAATGATCGTCGGAGAAGCGATCGACGGCGATCGGCGTGAAGCCCTGCCGGCAGGCAAAGATCCGGTACTGGCTCTCGACCAGGTGTGTATTGATGAGGTCGGCCCGGTCTCCTTCAGCCTGCAACCCGGCGAGATGCTGGCGCTGGCCGGTCTGCGCGGTGCCGGGCAGGAGGAGATTGGTCGCCTGCTGTTTGGCCTGCGCCAGCGCAGCGGCGGCAACATTCAGCTCCGGGACAAACGGTATGACGCGCAGTCGCCGCAGCAGGCGATGGCCGCAGGTATCTCTCTGGTGGCAGGCGACCGTACTGGCGAAAGCCTGGTGATGTCGATGAGCGTGCGCGAAAACCTGTTTATTAATCCCTGCGCCAGCGGCCATGCCCTGCTGTCACGCTACGGCCGCCGCGCCGAAATCGGGGCCAGCTGGTGGAAAGTGCAGCTGTTCGATGTCCGTCCGAAAGACGTCAACCTCGACATCAGCGCCCTCTCCGGCGGCAATCAGCAAAAAGTGGTGATGGCGCGCTGGATGCACCTCAATGCCCCGCTGCTGATCCTCGAAGATCCCACCGCTGGCGTCGATGTCGGCGCACGGGAAGAGATCTATCACCTGCTGAATAAAGCACTGGCCGACGGCGTGGCGGTGCTGGTGATCTCCAATGACTTTGAAGAGATCGCCCATATCTGCAACCGCGCGCTGGTGTTTAACCGTGGTCAGGTGGTGGGTGAACTGAAAAATGAACGCGTCACCTTTGCCAACTTACTCGAACTGGCCTCTGCCAGCCACGAAACCCCTGTCGCCACCGCCTGAATGATTAACGCCACCTCGCAACGGTGGCAGGAGAAGCTGCTATGTCCAAAACATCCGTGAAGTCTACCGCGCTTGAACAGCGGGTCAGCCTCAGCGAGCACGGCCCCGCCGCGTGGCTGATGCAGATCGTCACCCGCTACGGCCTGCTGCTGCTGTGTATTTTGCTCACCCTTCTGTTTTCCTTACTTTCGCCCTCATTTGCCAGCATGCTGACCTTACAGGCGATCCTCGCCAGTAAGGCCAAAATTGCCCTGCTGGCGCTGGCCGCCACCATTCCGATGATTGTTGGCAAAATCGACCTGAACGTCGGCTTTGGTATTGTGCTTTGGCATATCCTCGCCATCACCTTACAAGTGGAATATGGCTTCTCCTGGCAGATGGCGGTGCTGACCGTGCTGGCCATCTCCGCCGTTTACGGCTTGCTGAACGGCATTCTGGTGGCGCTGGCCGATATCGATAGCTTCGTTGCTACCCTGGGCTCCGGCACCGTGCTGTACGCCGTGGCGCTGTGGCACTCCGGCGGCCGCCAGATCGTCGGCGATCTGCCTGATGCTTTTACCGCCCTGCATCACACCGAAATCTTCGGTATCCCAATCGGCGCGTTCTACGTGCTGGCCGTGGCCATTATCCTGTGGCTGATCACCGAACACACCCCGCTTGGCCGCTGCATGTATGCCGTAGGCGGTAACCCTGCGGCGGCGCGGCTGAACGGTATTGCGGTGAATAAATTTACCATCGGTGCCTTTATCGCCTCCAGCGTGCTGACCGGCTTCAGCGGGGTGCTGATCGCCGCCGAACAGGGCGTTGGTCAGGCCAGCGTCGGCATGGATTACCTGCTGCCTGCGCTGGTGGGTGCATTCCTCGGCAGTACCACCATTCGCCCCGGACGCGTGAATGTCTGGGGCACCGTGGTCGGCATCGCCATCCTGGCCATCGGCATTGCCGGCATCCAGCAGTTCGGCGGCGACTTCTGGGTTGAACCGCTGTTTAACGGCGCCACCCTGCTGCTCTCCATCACCCTCGCCGGTTACGCCCAGCGTCGCCGGATGTTGAACCAAAAGGCCGTGGTGCGCAGTCAAACCGCTCCGGCTACCCCCCCTGACAATAACCAGAAAACCCTCACTCCAGGGAGTACCTTATGAAACGTCATCTTCTTGCTCTGACCCTTGGCGCCCTGCTGGCAGGTTCGCTGCCCGCCTGGGCCGACAGCTATATCGATCGGGCCACGGCGGCGGTCACCAAAGCCACTGCCAGCGTCACCGAGTGGGACGGCCCGACGACCGGCCCGACCCTGCAAAAGAATAAGAAGGTGATTTTTATCGCCTCTGATATGAAAAACGGCGGCGTACAGGGCGTGCAGCAGGGGCTGAGTGAAGCCGCGGCGGCGGCGGGCTGGAAGCTGGAAACCCTCGACGGTGGCGGCTCGGTGAAAGATCAGCTGGCGGCGCTCAATCAGGCGATCGCCCAGCGCCCTGACGGCATTGTTATTGGCGGCTGGAATCCGAACGTGGCGAAAATTCCGCTGAAAAAAGCGGTTCAGCAGAAAATCGTGCTGATGGCCTGGCACGCCGAACCGCAGCCGGGGCCGATTGCCAAATATAACGTGGTCGCCAACATCACCTCAGACTCTGACGAGGTCGCCCGCCTTGCCGCGCAGTATGCGGTGGTGCAGTCCGGTGGCAAGGCGCAGGTGCTGATTTTCACCGATTCGCTGTATCAAATTGCCCTGGACAAGGCCAACGCGATGAAGCAGGAAATTGAGAAATGCAGCGGCTGTAAAGTGGTGGAGTTTATCGATACCCCGCTGGCCGATACCGCTAACCGTATGCCATCGATGACCTTCAGCCTGCTGCAAAAATACGGCGACAACTTCCAGTACGCGCTGGCGATCAACGACCTCTACTTTGACTTTATGGCCCCGGCGCTGAAGACCGCCGGCAAAGGCGGCAAAAACGCGCCGTTTAATATCTCCGCCGGGGATGGGTCAATCTCTGCCTTCCAGCGTATTCGCAGCGGCGACAGCCAGATTGGCACGGTGGCCGAGCCGCTGAAACTGCACGGCTGGCAGCTGCTGGATGAGTTTAACCGCGCCTTTGCCGGGCAGCCGCCATCAGGTTACGTCACCCCCGCGCATCTGATCACCCGCGATAATATCGGCAGCGACGGCGGGCCGCAGAACCATTACGACCCGCAGAATGATTATCAGGGGCATTACAAAACTATCTGGGGCGTGAAGTAACGGAGGCGCTATGCAGACCGATAATCTGACGCTGGAAAAACTCTGCTCCCCGGCCATCTGGGCTGAGGGGCCGGTATGGCTGCCCGGGCAGGATGCGGTGGTGTTCAGCGACGTGAAGGGTAACCGCATGTTCTGCTGGCAGCGCAATGGCGAAGTCAGCCTGTGGCGGGCATCGTCGCACTACGCTAACGGCAATGCCCTGGATAATGAGGGCCGGGTGGTGAGCTGCGAGCATGGCCGCCGCGCCATCAGCCGCACCGAGCATGACGGCAGCGTCAGGCTGCTGGTGGAGAAGGTGGACGGCAAGCGTTTCAACTCGCCGAACGACGTCGTGGTGCGATCCGATGGCACGATCTGGTTCACCGATCCGCCCTACGGCATCGTCAGCGACGAGGAGGGCTATCACGCGCACAGCCAGGTGATCGGCTGTTATCTCTACTGCTTCGATCCGAACGAACAGCGGCTGACCATCGCCGCCAGCGATCTGCAACGCCCCAACGGGCTGGCCTTTTCGCCCGATGAAAGCCTGCTGTATGTCGCGGATATGTCGGTGGTTGACTTCCCGACGCTGGGTCGCCGCCAGCTCAGGGTCTATCCGGTAGATGGTCGGGAGCTGGGCAGCGGGCGGCTGTTTGCCGAGGTGGCCCCCGGTTTTCCGGATGGCTTCTGCGTGGATCCGCGCGGCAATGTTTACTGTAGCTGCGCCGACGGGGTGATTATTTTCGACAGCAAAGGCGTGACGCGCGGCAAGATCGCGGTGCCGGAACGGGTGTCAAACTGCACCCTCGGCGGTCCGCAGGGTAATGAGCTGTATATCACCGCCACCACCTCGCTGTACCGGGCGATCATCGGTTAACGGCCGGGCAAGGCGTGCCACGCCCTTACGGTAAGGGATGGCCGCGATGCGTTTTTTTGTCGGGGTCAGGCATGCCTGACCCGGCTTCCCCACGCCACGATTTCACCCGATGTGTTACCGATCACAGAACCCAACACTATTTTTATCTCACTGTTTTATAAAGACAAAATCACAGCTCATTTCTTTGACTTGTCCTCGTCAGGCGCATAGGATTTATTTGGAACGATATTCCATATATTGAAATAAAGCCATCTCCGGGGAGAAACAGCAGTATGAGAATCAGCTATCAGCAGTTGAAACAGGAGTTTCTGCGGGTGTTACTGGCGCGCGGTGTGCCAGCAGAGAAAGCCGAAAGCTGTGCCACCCTGTTCGCTGACACCAGCGAGAGCGGCGTTTACTCCCACGGGGTGAATCGTTTTCCCCGCTTTATCCAGCAGCTGGACGCCGGGCATATCGTGCCGCAGGCAGAAGCCGAAAAAATCCTCTCGCTGGGGGCGATCGAACAGTGGGATGCGCACCGTGCGATAGGCAATCTCACCGCCCGCAGCATGATGGATCGCGCCATTGAACTGGCCGACGGCCACGGGATCGGTCTGGTGGCGCTGCGTAATGCCAACCACTGGATGCGCGGCGGCAGCTACGGCTGGCAGGCAGCAGAAAAAGGCTATATCGGCGTCTGCTGGACCAACTCCATTGCGGTTATGCCGCCGTGGGGGGCCAAAAGCTGCGCCATCGGCACCAACCCGCTGATCGTTGCCGTGCCGGGCGAACCGATCACCATGGTCGATATGTCGATGTCGATGTTCTCCTACGGCATGCTGGAAGTGAACCGCCTGGCGGGCAAAACCCTGCCGGTCGACGGCGGTTTTGACAATGACGGCCAATACACTCGCGATCCCGCCACGATAGAAGAAAATCGCCGCATTTTACCCATGGGCTACTGGAAAGGTTCCGCGCTCTCAATCGTGCTGGATATGGTCGCCACCCTGCTCTCTAACGGGGCCTCCGTGACCGCAGTGACCGAGGACAACGGCGACGAATTTGGCATCTCCCAGGTCTTTATCGCCATCGATGTCGATCGCCTGATCGACGGCGCCACCCGCGACAGCAAGCTGGCGCGCATCCGCGCATCGATTACCGGTGCCGATCGCGCCGACCGGCAGGCGATCCGCCTGCCGGGCCACAAGTTCCCCGGTATTCGCGCTGAAAACCAGCGCCTCGGCATTCCGGTGGATGAACGCGTCTGGGCACGCATCCAGGCACTATAACGGGAGCACACACCATGATTTTTGGCCATATCAACAATACCGATGCCCGCCACTATCCGCCTGCGATTGCGCGCGCCATCGACTATTTAGCCCGCCACGATCTGGCCACTATGGCCGCCGGGCGTTACCAGGACAGCCAAACCGGCTGGCAGGTGCAGGTGCTTGACCTGCAAACCGCCCCGCACGGCGACAACTACCCGGAGGCGCACCGGCACTTTATCGATGTGCAGTACCTGGTCTGCGGCAATGAGCTGATGGGCGTCTCCACCGGGGGAGCGGAACCGGCGATCCACCAGCCGTATGATGACGTGCGCGACATCATCTTCTACCAGGATGCCCCCAATGAAACCCTGGTGCTGATGCAGCCGGGAAACTTCGCGGTGTTCTTCCCGCAGGATATTCACCGCCCAAACTGCGCGCTGCATGCCCCTGAGGCCATCCGCAAGGTGGTGGTGAAGGTCCCTGTGGCCGATCTCGCTGACTAAAAGAGGATCGCTATGAGCCTGACGTCTACCACCCTCGCCCGCGAAGGGATCCCGTCTCTGCGCTGGCTGCGGATCATTCCGCCAATCCTGATCACCTGCATTATTTCTTATATGGATCGGGTCAATATCGCCTTTGCCATGCCGGGCGGGATGGATGCCGATCTCGGCATCAGCGCCTCAATGGCCGGACTGGCCGGGGGCATCTTCTTTATCGGTTATCTGTTCTTACAGGTGCCGGGGGGCAAGCTGGCGGTCTACGGCAACGGTAAACGCTTTATCGGCTGGTCACTGCTGGCCTGGGCGGTAATCTCCCTGCTGACCGGCCTCGCCACCAATCAGTATCAGCTGCTGGCACTGCGTTTTGCGCTGGGGGTTTCCGAAGGCGGAATGTTACCGGTGGTGCTGACGATGATCGGCAACTGGTTCCCCGATGCCGAGCGCGGCCGCGCCAACGCCATTGTGATCATGTTTGTGCCGATCGCTGGGATCCTCACCGCCCCGCTCTCCGGCTGGATCATTACCGCCTGGGACTGGCGCATGCTGTTCTTCGTTGAGGGTGTACTGTCGCTGTTTGTCATGGGACTGTGGCATTTCACCATCAGCAACCGCCCGCAGGAGGCGAAGTGGATCTCCGCAGCGGAAAAACAGTATCTGATCAAAACCCTGCACGACGAGCAGCTGCTGATCAAAGGCCAAAACACCCGCAAAGCCTCACTGCGTCAGGTGATGCGTGAGCCGGTGATGTGGCGGCTGATCCTGGTGAACTTCTTCTACCAGACCGGGATCTACGGCTACACCCTGTGGCTGCCCACCATTCTCAAAGGGCTGACCCACGGCAATCTGGAGCAGGTCGGCTGGCTGGCGATCCTTCCCTATGTCTGCGCGATTTTCGGCATGTTCCTGTTCTCCGCGCTGTCGGATGCCACCGGACGCCGCAAACTGTTCGTCGCCCTTCCGCTGGCCGGTTTTGCCCTGTGTATGGCGCTGTCGGTACTGCTGAAAGCGCATATCTGGTGGTCTTACGCAGCGCTGGTCGGCTGCGGTTTCTTTATCCAGTCTGCGGCTGGGGTGTTCTGGAGCATTCCTCCACGCCTGTTTAATGCCGAAGTGGCCGGCGGTGCGCGCGGGGTGATTAACGCCCTGGGCAACCTCGGTGGCTTCTGCGGCCCCTATATGGTCGGGGTGTTAATCGTGGCGTACAGCAAAGATGCCGGAGTCTACAGCCTGGCGATCGCGCTGGCGATTGCCTCACTGCTGGCGCTGACGCTGCCAGCCCGCTGCGATGCGCAGCAACGGGAGGCCGCATGAACTACTGGTTAGGGCTGGACTGCGGCGGCACCTTTATTAAGGCCGGGCTGTATGACGCAAAGGGCGGCGAGCGCGCGGTGGCACGACAGACGCTGCCAGTACGGGTACCGCAACCGGGCTGGGCCGAGCGCGATATGCCGCTGCTCTGGCAGCAGGCCGCACGGGTCATCGCAGAGGTGCTGAAACGCAGCGGGCTGGATGCGGCACAGATTGCCGGAGTGGGCATTTCGGCGCAGGGCAAAGGGCTGTTTCTGCTGGATAAACAGCAGCAGCCGCTGGGTAACGGCATGCTCTCCTCCGATCGCCGGGCGCTGGCGCTGGTGCAGCAGTGGCAGCGTGACGGCATGCCGCAGACGCTTTATCCGCTCACCCGACAGACGTTATGGACCGGGCATCCCGTGTCACTGCTGCGCTGGCTGAAGGAGCATCAACCGCAGCGCTACGCGGCGATTGGCAGTGTGCTGATGGCCCATGACTATCTGCGCTACTGCCTGACCGGAGAGCTGGCCTGTGAAGAGACCAATATTTCCGAATCCAACCTGTACCACATGCAGCAGGGCGGCTGGTCTGCCGCGCTGGCAGAAACTCTCGGCATCGGCGACATTCTGCCTGCCCTGCCGCCGATTGTCGGGCCGACGGACACTGCGGGCTATGTCACCGCTGAAGCGGCCGCCCTGTGCGGACTGCGTGCCGGGACGCCGGTGGTCGGCGGGCTGTTCGACGTGGTGTCTACCGCGCTGTGCGCCGGGCTGCATGACGATACCCGGCTAAACGCCGTCATGGGCACCTGGTCGGTGACCAGCGGGATTACCGACCGCATCAGCGACGAAGCCGATTATCGCTTTGTCTACGGCCGCTATGCCATTGACGGACAGTACATTATTCACGAAGCCAGCCCAACCTCGGCCGCCAATCTGGAGTGGTTCTGCCAGCAGTGGGGCATCGATGACTACCACCAGCTGAATCAGTGGGTGGCCGAACTGCCGCCAGCCGCGAGTTCCCTGCTGTTCCTGCCGTTCCTCTACGGCTGCAACGCCGGGGCTGACCTGCACGCCAGCTTCTTCGGCATGCAGGCGGGCCACCAGCGCGGCCACCTGGTGCAGGCCATCTACGAAGGCGTGGTGTTCTCCCACCTCACCCATCTCAATCGCATTCTGACACGCTTCCCGCAGGTCAAGGCCTTGCGTCTGAGCGGGGGGGCGACGCGCTCGGCGGTGTGGATGCAAATGTTTGCCGACGCCAGCGGCCTGCCGGTGGAGATCCCTCAGATCGAAGAGAGTGGCTGCCTGGGCGCAGCGCTGGCGGCAATGACCGGCACCGGGGCATATGCCTCGCTGCAACAGGCACAGCAGGCGCTGGTACCCGAAATCCTGAGCTACCAGCCCGATAGCGAGCGTCATGCGCTGTATCAGAAAAAATATCAACGTTATCAGCAACTACTGGCGGCGCTGATCGCCACACAAGGAGTGACATCATGAGCCGTTCCCGGGTTCCCCAGCTTCAGCTGGCCCTCGACCACACCCGGCTGGATGCCGCGCTCGAGACGGCACAGCGCCTGCATCAGCAGGTCGATATTGTCGAAGCCGGCACCATTCTGTGCTTCAGCTCCGGGATAGACGCGGTGCGCCAGCTGCGCCAGCAGTTGCCCGCTAAAACCCTGGTGGCCGATTTTAAAGTGGCGGATGCCGGGGCGACGCTGGCGACGCTGGCGTTTGAAGCCGGGGCCAACTGGATGACGGTGATCTGCGCAGCCCCGCTGGCGACCTTTGCCAGCGCGCTGGAGGTGGCCCATCAGCATCAGGGCGATATCCAGATTGAGCTGTTCGGCCACTGGACGCTGGCTGAGGCTAAGCGCTGGCGCGAGCTGGGCCTGACGCAGGCCATTTACCACCGCGGACGCGATGCCCAGGCCAGCGGCCAGCAGTGGAGCCAGCAGGATCTGGATGCGATGAAAGCCCTGTCCGATCTGGGCTTTGCCCTGTCGGTCACCGGCGGCATTACCCCGGACGAGCTGCCGCAGTTTAAAAATATCGACGTGAAGGCATTTATCGTCGGGCGGGCACTCAGCGAAAGTGCCGACGGGCGCGCGGCCGCCGCCGACTTCCATCAGGCCATTGCCAGCATCTGGGGACAATAACTATGCGCCAACATCCGCTGGGAATTTATGAAAAAGCCCTGCCGCCTCATCTGAGCTGGCCGGAACGTCTGGCCCTGGCAAAAGCCTGCGGTTTCGACTTTGTCGAGATGTCGGTGGACGAGACCGATCTGCGGCTGTCGCGCCTGCAATGGAGCAAAGAGCAGCGCCTGTCGCTGGTGAACGCAATGATGGAAACCGGAGTGACTATCCCGTCGATGTGCCTCTCGGGCCACCGCCGCTTCCCGTTTGGCAGCCACGACCCGGCGATCCGCCAGCAGGCCTATAGCCTGATGGAGCAGGCGATCCAGCTGGCAACGGACGTTGGCATCCGCACCATCCAGCTGGCGGGCTACGACGTTTACTACGAAGCGCATGACGAGGGCACGGTGGCGCGCTTCGCGCAAGGGCTCGCCTGGGCGGTCGATCGCGCCGCAGCCGCGCAGGTGATGCTGGCTGTCGAGATTATGGATACCGAATTTATGAACGCCATCAGCAAGTGGAAACAGTGGGATAAGCAGCAGGCCTCGCCGTGGTTCACCGTCTATCCCGACGTCGGCAATCTGACCGCCTGGGGCAATGACGTCGCCGCCGAGCTGGCGCTGGGCATTGACCGTATTGCCGCTATCCATCTGAAAGACACGCAGCCCGTCACCGCCAGTTCGCCGGGGCAGTTTCGCGACGTACCGTTTGGTGAGGGGTGCGTCGATTTTGTTGGGGTGTTCCGCACGCTGAAACAGCTGAACTATCGTGGCGCGTTTCTGATTGAGATGTGGACAGAAAAAGCCGAGGAGCCGGTGGCTGAGATTGTGCAGGCACGGCGCTGGATTGAACAGAAAATGCAGGAAGGAGGCTTACAATGAGCTTATCAACACTGAAACAGCAGGTTTTGGCGGCCAATCTGGCACTGCCACGCCACCGTCTGGTGACCTTCACCTGGGGCAACGTCAGCGCCATTGACCGTCATCGCGGGCTGGTAGCGATCAAGCCTTCCGGGGTGGAGTATGACGGCATGACGGTTGACGATATCGTGGTGGTAGAGCTGGAAAGCGGCCGCACCGTGGAGGGCAGCAAGAAGCCCTCTTCTGATACCGCGACCCACCTGGCGCTGTACCGTGCGTTTAGCGATATCGGCGGCATTGTTCATACCCATTCGCGCCACGCCACTATCTGGGCGCAGGCCGGGCTGGATCTCCCCGCCTGGGGCACCACCCACGCCGACTATTTCTACGGCACCATTCCCTGCACGCGTCTGATGACAGCGCAGGAGATCGCGGAGAATTATGAGCACAACACCGGCGAGGTGATAATTGATACCTTCCAGTCACGCGGCATCAGTCCGACGGCGATCCCGGCGGTGCTGGTCAACGCCCACGGCCCGTTTGCCTGGGGCAGCAGCGCGGAGAATGCGGTGCATAACGCGGTGGTACTGGAGGAGATTGCCTATATGGGGATTTTCTCGCGCCAGCTGACGCCGGGGATGCGCGATATGCAGCAGGTGCTGCTGGATAAGCATTATCTGCGTAAACATGGGACAGGGGCGTATTACGGGCAATAGCGTGCCCTTTGACGGGCGGACCGAAACAGAAGGTCCGCCCCTACAACGGCCGGGTTTTCCGAACCGGACATGCCCACGAACCGTAGGGGTCGATCCTCTTTTCCGATCGACCCGCAAGGCCAGCTCAACGTTATGGCGTCAACTTCTCCACATCAACATTGCCCTGCTGATTGACCACCGCTTCATCCTTGCGCACTTTCGCCACGTCGCTGGCTGACACCGCAGACTTCGCGGTATTGCCCCAGCTGGTGCGGATAAAGTTCACCACGTCTGCGACCTGCTGGTCGTTCAGACGCCAGCCGAAGGCCGGCATGGTGATAGTGGTAGGCGCATCCTTGACGCCCGGCAGCTGTGCGCCGCTCAGCACAATATGGATCAGCGAAGTCGGATCTTCCGCCAGCACCACCGGATTACCGCGCAGCTCCGGGAAGAAGCGCTGGTAGCCGCTGCCGTCGGTTTTATGGCAGGCCGCGCAGCTGTCAACATAGACTGATGCGCCAGTTTTGCTGTCGTCGCCCTTCCACAGCGCTTTCGCCACTGCATCATCCGGCGTGAAGCCCACCTGGTTGGGATCTTTAGCCCCCAGCGATTTCAGGTAGCGTGCAATCGCGGTCGCATCTTCCGGCGTCAGATGCTGCAGGCTGTGCTGTACCACATCGGTCATACCGCCAAATACCGCGGTGCGATCGTTACGGCCCATGCGCAGGAACTGCACCAGGTCATCTTCACTCCAGCGGCCCAGCCCGTCGCGGCCATCACCGCGCAGATTGCTCGCGGTCCAGCCGTCGATGGGCGCGCTGCTGCCGGAGAGGTAATCACTGCCTTCCTCGTTGTTCAGCGCTTTTTCCTGCATGGTGATGCTGCGCGGCGTATGGCAGGCGCCGCAGTGGCCCAGGCCCTCAACCAGATACTGGCCACGCGCCAGCACCGGGTCCTGCCCTTTGATCGGCTGGAAGGCCTTCACGTCCGGCGCAAACACTCCGCGCCAGATCGCCAGCGGCCAGCGCATCGACAGCGGCCACGGAATGTCGCTCTCTTTGTTCGCCTGGTTCACCGGCTTAACGCCGTGCATAAAGTAGGCGTAAAGCGCCTGCATATCCTCGTCGCTGACCACCGCGTAGGACGGGTAAGGCATCGCCGGGTAGAGCGTGTCGCCGTTTTTCGCCACGCCGTGACGCACCGCTTTCTGGAAGTCGTCATAGCTGTAGCCGCCAATCCCGCTCTGCTTGTCCGGGGTGATATTGGTGGAGTAGATGGTGCCGATAGGCGTTGCCATCGGCAGGCCACCGGCAAAAGCTTCGCCGCCCGCTTTGGTGTGGCAGGCCACGCAGTCCCCGGCGCGCGCCAGATACTCACCGCGCTGAATTTCAGCCGCCGCGCTATCATCGGCCAGCGCATTAAACGCCAGCATGCCCGGCAGCAGGGCAATAAGAAGTAACTTTTTCATCTGCTTATCCTTATGCCTGCACCAGTGGACCCGGGTTTTTCAGGTACTGTTCACGAATCGCCTTCGCCGACCAGTAGGTCAGCGCCGCCACCATACCGGTCGGGTTGTAGCCCAGCCCCTGCGGGAAAGCGGAGGCGCCCGGCACAAAGACGTTCGGCACGTCCCAGCTTTGCAGATAACGGTTAATCGCGCTGGTTTTTGGATCTTCACCCATGATCGCGCCGCCGTTCATATGCGTGGTCTGATATACGGTGGTGTCGAAGTGCGCGCCCGGCATTTTTGGCGCACCGCTGATCAATTTCGGGTTCATCGCTTCGGCAATCTTGTGCATGCGACCGTGCATAAACTGCGACATTTTGATGTCGTTTTCCTGCCAGTCGAAGGTCATACGCAGCAGCGGCTGGCCGTGGATATCCTTGTAGTTGGGATCGAGGTCGAGGTAGTTATTGCGGTACGACTGATGCGCGCCGTGGGCATCCATCGACACGTGGTGGGTGTAGTGATCGGCCACCGCCGCTTTCCACTTGCTGCCCCAGTTCGGCGTGCCCGGAGGGGTCGGCAGGCCGGAGATCGGCTTGACCCCCGCCTGATTCACCCACATCGGCGAACCGCCAACGAAGCCATACTGCGCGTGGTCGAAGTTGTCGCCGTTGAAGTCATCCACCCCAACGCCCGCGCCGCCTGCACCGATAAAGTTATTGGTAAACACGTCTTTATCGAAGAACGCTTTGATGGTGGAGATGTTCTGATAGGCGAAGTTGCGCCCGACGGTGCCTTCGTTCGTCACCGGATCGTACGGCTTGCCGATGCCGGACAGCAGCATCAGATGCACGTTGTGGAACTGGAACGCGGAGAGGATCACCAGGTCAGCAGGCTGTTCGTTTTCACGCCCCAGTGCATCAACATAGGTGACGCCGGTCGCGTGCTTCTTGTCGTCCGTCAGGTTAACGCGCAGGACGTAAGCGTTATTGCGCAGCTCGAACTTCGACTCCTGACGCAGTGCAGGCAGGATGTTGACGTTCGGCGAGGCTTTGGAATACATGTAGCAGGCATAGCCGCTGCAGTAGCCGCAGAAGTTGCACGGCCCCATCTGCGCACCGTAGGTGTTGGTATACGGGCCGGAGGTATTGGCAGAAGGCAGGTCGTACGGATGGTAGCCAATGCTTTCCGCCGCCTGGGCAAACAGCTGCGCCGAGTAAGTGCGCTTCTGCGCGGGCAGCGGGAACGGGCTGGAGCGGTCCGGGGCAAACGGGTTGCCTTTGCCGCCCTGACCGACCACTTTACCCTTTACGCTCCAGGCTGAACCGGAAGTGCCGAACACCTTCTCGGCCTGGTCGAAATAGGGTTCCAGCTCGTCGTAAGTGACGCCGAAGTCCTGGATGGTCATCCCTTCCGGGATAAAGTTTTTGCCGTAGCGCTCTTCATAATGGCTGCGCATGCGCAGTTCCATCGGGTCGACGCGGAAATGCACGCCGGACCAGTGCAGGCCCGCGCCGCCGGTGCCGGTGCCGGGCAGGAATGCCGCCAGCTGACGATACGGCTGCGCGGTCTGCGCGGAGTTATGACGGATGGTCACGGTGCTTTTTGACAGATCCTGGAACAGCTTTTTACGAATGTTATAGGTCAGTTCGTCAATCACCTGCGGATACGCACCGTCAGGATAGGTATCGCGATGCGGGCCGCGCTCCAGCGCCACCACGTTAAGACCGGCTTCGGTCAGCTCTTTGGCCATAATCGCCCCGGCCCAGCCGAAACCAACGATTACCGCATCTACTTTCTTCTGTACGTTTGCCATGGTTATGCTCTTTCCCCACGAATTGACACCGGCGGCAGCGGATACTGCTCGCCGCGCTCCACCCAGTCCATAAAATCAGCGCGCGCGCCGGGGAAGTTAATCAGCTGCCAGCCGACCAGCCCCTGGTTGCCGCCGTGGATCGGGTCGCTGAAGAACCCTTCGCGGGTGTTCTGCAGCAGGAAGGAGAAAAAGGTTTTGGCAGGCAGCTGTTTCAGCTCCACGCTGCCCGCTTCCAGCGCCTGTAACAGCGCATCCTGCTGCTCGCCGCTTAGCGCAGCAAACACCTTGCCATGCTGCTGTTTTGCCAGCGCATCGGCATCGGCCAGGCCCAGGCGATAGATATCACGCGGGGTCAATGGCAGCTGGTAGCCCAGCGCTTTATCGGCATCCGGGTGGAACGGCCCCTGCATGTACCAGTTGGCGCCGGTGGCATACGGGGTGTTCATCTGGCGGTCGATATACTCGGGCACGCCCGCTTCCAGCGCGCCAGGGCCGCGTTCATCGGCCGGGATCAGACGCGCAACGGCGGCCTGCAGAAAGGCATACTCTTCGGGGGTGAACCACGTTGGCTGGTACTCGCGCGCCTGCTGTGGCCCGGTTTTAGCGGCCTCTTTCGCCACGGCGGGCGCAGCGGCGGCCAGTGAACCCAGCCCTGCGGAGCCAATCGCCATCGCCGGGGCGAGGGTGATAGTTTTCAGCAGAAAGTCTCTGCGCGTGCTTCCGGTTTTTTGCTCTGACATGACATTGCCTTCTCGAACCAGCACAGGGGGCTGATTAAAATGGGGGGTCGATTTTTTAATGACAAAAAGTTTAGTGACACAAAGTGTAGGGACAATAGTGAGTCGCCGCCTGCTTTTTTACCAGGCCGGTATTTACCGGCAGTTTGTTACCGGTAACAATCATGCAGATTGTAACAGTAACCGGGGAAAAGCGTGAGGGTATGGAAACAAAATGGCACAAAATCATTAACAACTGCGCAAGCTTCAGTCTGAACGCCTGGCGGATGAAACAGGAAGAAATAGCAGCAAAACGGCCATTGCCATTTTTTATGCTTATTTTTCTGCTTACGGGGCGTAATTCAAAATTTAAATTTTACTGCTAACTATTAGCATGGAAAATTATTTTACCGTGCAATGATTATCAGGAACGTAACATGAGTGAAGCCTGCGCCCCAGGGATGCCCGAACCGCAACATAAACCCTTTAATAACAATAAATTATCTGAACGCATCGATGCCCTTCCCGCTTCTGCCGGGCTGTGGCGCTTTATTGCCTTACTCTCACTTGGCGGTTTTTTCGAACTCTACGATCTGTTCCAGACGGGCTATATCAGTTCAGGTTTAATCGCCGGAGGCATATTTCATGTTGGCGATCTCGGCGTATTTGGCATATCTGACCAGGCCGCATTTGCTTCCGTGACCTTCCTCGGGCTGTTTTTCGGGGCCAGTCTGCTGGCCCCTTACGCCGATCGCTTTGGCCGCCGCCTGACGTTTATGTTTGCCCTGGCGTGGTACGGCTGTTTTTCACTGCTGATGGCGTTTCAGAATCAGGCGGAGTGGATCATCTTCTGCCGCTTTCTGGTCGGCGTCGGGCTGGGAATTGAGCTGGTGACCATCGATACTTATCTCACTGAATGTGTCCCGACGCGCCTGCGCAGCAAAGCCTTTGCCTTCGCCTTCTTTGTACAGTTTTTATCGGTTCCGGCGGTGGCGCTGATGTCCTGGTGGCTGGTGCCGCAGACCATTCTTGGCCTGACAGGCTGGCGCTGGGTGGTGATAGCCGGTGCGGTCTGCTCAATGGTTATCTGGCTGGTACGCAAGAACCTGCCGGAGTCTCCGCGCTGGCTGGCGCAGCAGGGGCGCCATCAGGAAGCGCATCAGGTGGTCAGCGCGATGGAAATTCGCTGCGGCGCGGCGGACAGCGCCCCACATCCACAAGAGATTGAAACGGCAGAAATCAGCCAGCGTAAAGGCCGTTTTCGCGATATCTGGGCGCCGCAATACCGCCAGCGCACGCTGATGCTGGTGGTGATGAATATCTTCCAGGCGATTGGTTTCTTCGGCTTCGGCAACTGGCTGCCCGCGCTGCTGTCCGGCAAAGGCGCGAGCATCACCCACAGCCTGCTGTACGCATTCTTTATTACCCTTGCCTACCCGCTCGGCTCGCTGATTTGCAGCCGCTACGCCGATAAGATTGAGAACAAGTGGCAGATCGTTCTGTCGTCGCTGATGACGGTGGTGTTCGGCACGCTGTTCGCGCTGCAGAATAATCCGCTGATGCTGATCCTCTGCGGCTTCTGCATTACTTACTCCAATGCCTGGCTGACCTACAGCTATCACGCTTATCAGACCGAGGTGTTCCCGACCTATATTCGCGCCCGTGCGGTCGGCTTCTGCTACTCCTTCAGCCGCCTGTCGACGGTGTTTAGCAGTCTGATTATCGGCATGATTTTGCAGGCGGCGGGCACCCAGGGGGTGATCGCATTTATCGTGGTCAGCATGCTGATCGTGATGCTAACCATCGGCATTTTCGGGCCGAAAACGCGCGGAATTAACCTGGAGAATATTTAAATTTCACTGGCGTGGCACAGTGCCCGACTGGAGGGGTCGGGCATGCCCGACCCGCAACAGTTAAAACTGCTGCAAACGGCTCTCCGACGGCTGCGGGCGGCCAAAGTAGTAGCCCTGGAACAGGGTGCACCCTTCCGCTTTCAGCCGTTCGAACTGCTCGTTGCTCTCCACCCCTTCGGCGGTGATTTGAATATCCAGGCTGCGGCTCATGCCGGTAATCGCCCGGATAATCGCCAGCGCTTCCCGACTGTCATGCATATCATTGATAAACGACTTGTCTATCTTGATCTTATCGAACGGGAATGAGCGCAGGTAGCTGAGCGATGAATAGCCGGTGCCGAAATCATCCAGCGCAATATGCACGCCCAGCGCCTTAAGCTTTTGCAGAATATGGATATTGACCAGCGTGTTATCCAGCAGCACCGATTCGGTGATCTCCACCTCCAGACGATGCGGGGCCAGCCCGGAATCTTTCAGCGCCGCTTCCACCACCGACACCAGGGCGCTGTTTTTAAACTGCAGCGGCGACAGATTGACCGCCACGCTCTGATCGCCAGGCCAGGTAGCGGCCTCGCGGCAGGCTTCATACAGCGCGTAAGCCCCCAGGCTGTGGATCAGGCCGGTCTCTTCGGCTATCGGAATAAAGTCCATCGGCATGATGGTGCCCTTTTGCGGGTGATGCCAGCGCATCAGCGCTTCATAGCCGATGATCTCCTGATGCAGATTGTTAGTGATCGGCTGATAGTAAAGCTTGAGCTGGCGGCTGGTGAGCGCCTCGCGCAGGTCGCTCTCGATGACCCGACGCTTCTGCGCTATATCGCCCATTGCAGCGGTGAAGTGTTCAAAGCGGTTGCGCCCGTTGCGCTTGGCTTCATACAGCGCCATATCCGCGCAGCGCAGCAGCTGGTCCGGGGTGGTCATGCCGCTGTCGGCGATGGCAATACCGATGCTCAGCCCGACGGAGAGGTTGTGCCCGTCCACGTTAAACGGCGGACGAATGGTTTCGATCAGGCGGCTGGCGACCACTTCCGCCTCCTGCTGATGCGACAGCCCCGGCAGCACGACAGAGAACTCATCGCCGCCGCTGCGCGCCAGCGTATCCTGGTCGCGCAGCACCGAGTGCAGACGCACCGCCACCGAACGCAGCAGCTCGTCGCCGACCTGATGGCCGAGCGCGTCGTTAACGTTTTTGAAGTTATCAAGATCCAGCCCCAGCGTGGCGGTCAGCCGGCGGGCATCGCGATCCTCGCGCAGCGCGGCGGTCAGGCGCTGGCTAAACAGCACGCGGTTCGGCAGGCTGGTGAGGTTATCGTGGTGCGCCATATGGTGGATGCGCGCATCCGCCGCACGCTGATCGGTGACGTCGTCAGCGATCAGCAGCACGTAGTTATGGCGTTCGTCGTTGCCGCGAATAATGGTGGCGGTGGTATTCAGAATACGCTCGCCGCCCGGCGTGTTCAGCAGACGTTCGTTGCGCTGCGTCCCCTCCTTGCGCTGCGCCGCATCGGAGAGCTGCATAAAATATTCGCCCATTTCCGCCGTCATGCAGTCGGGCGCGCGCTTGCCAATAAACTGGCGCTGCGTGCCGCCAAGCAGCTGCTGCGCCTTGCTGTTGATCAGCAGGATCTCGCGCGAGACCACATCCTCAACAATCACGCTGGACGGAATATTGGCGACGATAATGTCGAGGAATTTTGACAGCGAGGCCATTTTTTCACTGTTCTGCTCGGCCAGATCTTTCCCACGCAGGATCTGCTGTTCGTACTCGCGCACCTCGGTGCAATCGCGGGTGATCTTGGCGTAACCAATCAGCTTGCCGTCATCATCGCGTACCGCATCAATGACTACGTTTGCCCAAAACGCGCTGCCGTCTTTACGGTAGCGCCAGCCCTGCTCTTCAAAGCGCCCGGTTCGGTAAGCGGTGGCCAGATTCTTCTCCGGTACTTTGTCCAGCCGATCCTGAGTGCTGTAGAAACAACTAAAGTTTTTCCCGACGATCTCATCAGGGCGGTATCCTTTGGCGCGCTGCGCGCCCGGATTCCAGTTAGCGACGTTACCTTCTGGCGTCAGCATATATATGGCGTAGTCAACCACGCTCTGTACCAGTAGACGGTACATGACATCAGAGTCTTCATTCATTATTATTTTCGCCTGGGCGCTGGCCGTCATTTTCCCCACAGTAGAAAATATGCGCAACGCTGCAATACGCCATTAACTGACGTAAAAATTACCGTCCCACGCGCTCTTTCGCCGCAGGTACCCTGTTTTATGTGTGTTAAAACCACACGGGTATAAACCGAAAACATCAGCCAATTCAAGCAATTTCCGCTTCAGCACTGCGGTTCATTGATCGTTATCGGCTTTGTTTAAAAAACATTCAGCGCTGAAAAAAAATAAACTTGCCGCTGCGCTTATATTTATGTGGGAAATTTGTCTGTTGGCTTTTATAAAATAAATGAAATTGAGTTAAAAAAGGTATAAATAACTTATTCAAACGTTCAGGCTTCACCACTGAAATTAATAGATACAACCGCAGTGAGATTACTCACAGTCAATCAGGGTATAACCATCAAACATTGACAGCGGAGTGCCTATGTTTAAATCCTTTTTCCCCAGGCCAGCGCTGTTCTTCAGCAGTGCGGCAATCTGGAGCCTGCTGGCGATACTGCTGTGGTTCGGCTATGCCGACAGCCTGTTCGCTCACCTGATGCATTTCTCCCCGGTTGCCGACGGGCCTTTACCGAATAACGTTTCACGCTTTATTGCCCCATCGATGCTCGCAATCTACAGCTACTACCTGCTGGTCACGCTGCTGTTTGCCGGTTTCTGGTTTATTGCCAGCCCGCACCCGTGGCAATACTGGTCAATACTTGGCAGCGCGCTGATTATCTTCATTACCTGGTTTTCGGTAGAACTGGGCGTGGCAATCAACAGCTGGTATGAGCCTTTTTTCGATCTCATTCAGCAGGCGATGGCGCATCCCAATACCGTTAAGCTGACCACCCTCTACGCGTTAACCAGGACGTTTCTCTACATCGCCCTGATTTACGTAACAATTAACACGCTAAATCTGTTCTTTATCAGCCATTACGTGTTCCGCTGGCGCACGGCGATGAACAATTACTACATGCAGTACTGGCCGCGCCTGCGCCACATTGAGGGTGCCGCCCAGCGTGTGCAGGAGGACACGATGCGTTTTGCCTCCACGCTGGAGGATATGGGCGTCAGCTTTATTAACGCCATTATGACGCTGATTGCCTTCCTGCCGGTGCTGGTAACGCTGTCGGTGCATGTGAAAACCGTGCCAGTTCTGGGCAGCATCCCTTATGCATTGGTGATTGCCGCCGTGCTGTGGTCGCTGTTCGGCACCGGGCTGCTGGCCATCGTCGGCATCAAACTGCCGGGGCTGTCGTTCCGCAATCAGCGGGTGGAGGCGGCCTATCGTAAAGAGCTGGTCTACGGCGAGGATGATGCATCGCGGGCGCAGCCGCCGACGGTGCGTGAACTGTTCCTTGGCGTGCGCAGGAACTATTTCCGCCTCTACTTCCACTATCTCTACTTCAATATCGTGCGTATTTTCTATCTGCAGGTGGACGCGGTATTTGGCATGCTGATGCTGTTCCCGTCGATTGTTACCGGTGCGATCACGCTTGGGCTGATGAGACAGATCACTAACGTGTTCGATCAGGTACGTGGATCATTCCAGTACCTGATTAACTCATGGACCACGCTGGTCGAGCTGATGTCGATCTACAAACGTCTGCGTGGCTTTGAGCGCACGCTGGATGACCCCTTCGGGCTGACCGAAAAAGAGGGTCAGCCCCTACATTAGGGGCCGATCCTTCGTATGGATAAACCATTTGGACTGACCCAAAAGAGCGTTGTAGGGGCCGATCTTCTGTTTCGGTCGGCCCTTGTCACGACATTAACTCTGAGCGGCCAGCGCAGCGAAGACGCTCTCCACCGCGAAAGCCCCCGGATCTTTAACGTCCTTCAGGCTCTCCTGATTGAGGTAGGAGGAGCGCCCGGCGGCGGCGCTGAGCATCTGGCGGGTACTGTCTGCGCCCTGCTTCGCTGCGGCAGCGACAGCGGCCAGATTTTTGCCTGCCGCTAACGCGGCAAACGCCGGGTCGAGTGCGTCGATCATCGTGCGGTCGCCCACGCCCGCTCCACCGTAATGCTGCATGCGTTCAAGGCCAAAGGTCAGCGCCCCGGCCAGCGATTTACCCTGCTTCAACTGCTGCCCGGCAGCGGTAAACATAATCGACATCAGCACGCCGCTGGAGCCCCCCATCACGTTCGCCAGCTTTTCGCCCACCACCGTAAGCAGCGCATCCATCTGGTCGAGCGGCAGCTCCCCGTTCTGGCTGGCTTCCAGCACGCTGCGCGCTCCGGCAGAGAAGGTGGATCCGGTATCGCCATCGCCTACTTTGGCATCCAGCTGGTTTAGTTCGCTCTCCAGTTCAATCAGCGTCTGGCACAGCGTGTGAAGCGTTGCGGCCACGGCCGCATTATCCGAAGGCGTAAAGTTCTGCTGCTGCGCGACGCGTTTCGCTTCCTGCTCTTTTGCCGGCCGGGGTTCAAACGCACGCACCCAGCCGCTGGTTTCTACCGGGGCTAACAGCGCGGCTTCCAGCTCATCATCAAGCTGCAGGGTGGAGAGTGAGAAGCCTTTCATATCCAGCGCGCTGACCAGCGTTGCCGGGCCAATCAGCAGCTTCACCTGTTTACCGAGAGCAGATTTCAGCGTTTCGCGCGTCAGGATAGCCATCTCCAGCGCGGAGAAACCGCCCAGATTATTCACCAGCAGCGCCAGCTTACCGCTGCCACTTTTGCTGGCTAAACGCTGCGTCAGCTCCGCCACGATCTCCGCGCTGTTCTGCGTTTTCAGCGTCGAGGCGCCCGGCTCGCCGTGGATCCCCATGCCCAGCTCGCTGCACCCCGGCTTGACGCGATGATCGTCACGATCCTCCCCCGGCACGTGGCAGGTGGTAAAGGCCAGCCCGATAGAGGCAGTCGCATCAATTGCCCGCTGCGCCAGCGCGCTGACGGCCTCCAACCCCTGCCCCTGCTCAGCGGCAAAGCCAGCGACCTTATGCACCAGCGCCGTTCCGGCAATTCCGCGCGGCTGCGGATTATCCGGCAGGGCGATATCATCACGCACCATCACCATCTCAACGCGATAGCCCAGCTGTTTGGCTTTTTCCGCTGCAAGGCCGAAGTTGAGACGGTCGCCGGTGTAGTTTTTAACGATCAGCAGGCAGCCCGCTTCGCCCGTGACGTTAATAATGGCGTGCAGCACCGCATCCACGCTGGGTGAAGCAAATACATCGCCGCAGACCGCCGCGGTTAGCATGCCTTTGCCAACAAAACCGATATGGGCCGGTTCATGGCCAGAGCCACCGCCGGAGATCAGGGCAACCCGCGACTTATCCCAGTCGCTGCGTACCACCACCCGCATCTGCGGCCCCAGCGCCAGCCGCGCCAGATTGTGGCTGGCCGCGCTTTGCAGCACCCCTTCAATCGCCTCATTGACCAGATCCTGCTTCTGATTCATAAAGAACTGACTCATTGTCTCTCCCTCTTGTGCATGAGTAATATCTGTTACCTGTACATCTAATAATTAATAGCCTGCTAACGTCCAGTTATAGCCTTTTATTCGTCGTTTGCACGCGTGATGAAAGCGAAAAATAACCTTCGCGATACTGAACTCAGAAAAACCCCACAATGCATAACACCAACCAATTGAATGTTATGCATTTTTTCTTAGTGGTAATATTTAAACACATATTAGTGGCTGCATGGCGTACCAAATGAAATTGCAGTATCAATCACATTTTGCTATTAATCTTCCTGCACTGATGAGAAAAGACGCTTATAACCTTCAGTGTCAGATCCACTGACATAATAAAGCACGCCTATATCTCCATTAAAGCAGCAAGGATATAATGAGATATTTCTATCAGCCTTGCTGGCAGTGATCATTTATCCGCAGATAACAGACCTATCACGCCACCACCAGGGCGTTACAAGGGGCAAACTTCATCGTTTGCTCTTTTTTTTATGTTTTTCGCCTGTCAGTTTTGCACCACAGGTTGTCAGTTATGCGCCAGCCAGCCGCCGCGCTGCGCGTCAGACTAACGGCTCACAACACAAGGAGCCAGACCATGCTGCAACACCCCGCTGACAAGTATCATCCCTTTCCTCCGTTACAGTTAACCGATCGCCAGTGGCCCGGACGCACGCTCAGACAGGCCCCGCGCTGGCTCTCCACCGACCTGCGTGATGGCAATCAGTCGCTGGCGGAACCGATGGATGCCGTGCGGAAAAAGCAGTTCTGGCAGCTGCTGCTGCAGTGTGGCTTTAAAGAGATTGAGGTGGCGTTTCCTTCGGCGTCGCAGACCGATTTTAACTTTGTGCGCGAGCTGATCGAGGAGCGCATGATCCCCGACGATGTCACCCTCCAGGTGCTGACTCAGGCGAGGGACGACCTGATCGACCGCACCTTCGTCGCGCTGAAGGGTGCGCACAGTGCCTGCGTTCATCTGTACAACGCTACCGCGCCGGTGTTTCGCCGCCTGGTGTTCCGCCAGAGCAAAGCGCAGATTATTGAACTGGCAGTGAATGCCACCCGCCTGATCCGCCAACGCTGCGAAGCGCAGCCAGAGACGCGCTGGACCTATGAATACTCACCGGAAACCTTCTGCTTTACCGAAGCGGAGTTTGCGCTGGAGATCTGCGAGGCGGTCGCCGCCGTGTGGCAGCCGTGTGCCGCGCGGCCAATGATTATCAACCTGCCCGCCACCGTGGAGGTCAGCACGCCGAATGTTTACGCCGACCAGATTGAATACTTCTGCCGCCACTTCTCGCAGCGTGAGCAGGTATGCATCAGCGTGCATCCGCATAACGATCGCGGCACCGGCATTGCCGCTGCCGAGCTGGCGCTGCTGGCCGGTGCGGATCGCGTCGAAGGCTGCCTGTTTGGCAACGGCGAGCGCACTGGCAATGTCGACCTGGTAACGATGGCGCTCAACTTCTACAGCCAGGGCATACACCCGCAGCTCGATTTCAGTCAGATTAAGCAGGTGGTGGACGTCGTCGAGCTGTGCAATCAGCTGCCGGTGCATCCGCGCCATCCTTATGCCGGGGAGCTGGTATTTACCGCCTTCTCCGGATCGCACCAGGATGCGATTAAGAAAGGTTTCGCCGAACGCAAACAGCAGCAGGATAATCGCTGGGAAGTCCCTTATTTGCCGCTCGATCCGGCAGACATCGGCTGTAGCTATGAGGCCGTGATCCGCGTCAACAGCCAGTCCGGCAAGAGCGGGGCCGCGTGGATGATCGAGCAGAATCACGGTCTGAGCCTGCCGCGTGCGCTACAGCAGGACTTCAGCCAGCGGGTGCAGCAGGAAGCAGACCGCGAGAGTAAAGAGATGACCCAGGCGGCGCTCTGGCAGCTTTTCCGCCGGGAGTACGGCATTGATACGCCGCAGCTCCAGCTGGCGGAGTATCGCAGCGAAAGCGATAGCCAGGGCCAACTGCTGTTCAGCGCCAGCGTACGCCAGGGGGAAAAAATGCAGCAGATTAGCGGGCGTGGCAACGGCCTGTTGTCCGCGGCGGTTGACGCGCTGCGCCAGGCGTTTGACGTGCCGTTCTCAATCCAGGATTACTACGAGCACACCCTCGGCCAGCGTAGCGACAGCCGCTCCGCCACCTATCTGCTCTGCACTTTTCCCGATAACCGCAGCGCGTGGGGCGTGGGCATCGACAGCGACGTGTCGCGGGCCTCGCTGCAGGCGCTGCTGAATGCGCTGGCACAGGGTCAGCTGGCGGACGGGAAGTAGTCGCTGGGCGCCACGCCGAGAATGCGGCGGAACATAGCGCTGAAGGCGCTCTGGCTCTCATAACCCAGCTCGAGTGAGACCGCCAGCACCGACTCACCGAGCGCCAGGCGCGTCAGGGCCTCCATTACTCTGGCGCGCCGCACCCAGTCACTGAACTGCAGTCCGGTTTCCTGATAAAAGCGCCGCGCCAGAGTGCGGCTGCTGACGTTAATCCGCCGGGCGCTGCTCTCCAGCGTCCAGCTCTCCCCCGGGGCGGCCCGTAGTGCCTGGCACAGCGCAATCAGCGCGTCACTGCTCGGTTCCGGTAGGGTAAACGGCAGCTCGGCCATTACGCGGATCTCATCAAGGATCAGCTCATAAATCCGTTCGGCGCGGCTGGCAGGCGCATAGACCTCCGGCAGCTCAAGTGCGCTGACGATCAGCTCACGCAGCAGCGACGAAACCTGTACCACCTGGCAGGTGGCGGGCAGATCGGCGCGCGCCAGTGGGTCGATAAACAGTGTACGCGCCGCCACCTCCCCGGTGATCTGCAACGCATGAGGCACCCCAGCAGGCAGCCAGACGCCACGCCCCGGCGGCACAATCCAGTGCCCCTGCGGCGTCTCCACCTTCACCACGCCGCTCAGCGTATGCACCAGCTGCGCACAACTATGATGATGCGTCGGCTGGCAGTCGCCGTGGCGATAGTCGTGCGCATAGGGGATCAGCGGGCGGTGAGCAAAGGAGAAGTCGACGGTGGCTGACATGGGATCCTCACGAATGGATGGAGAGTCAGCATAGCAAATGTTTAGCGGGTCGGGCATGCCCGACCCCTACGCAATTAACGGAACACGCTGATCGCTTCGACCAGGCGGGTGGCCTGGCGGGTCATGCGGCCGGAGGCCTGCGCGCCCTCCTCCACCTTCGCGGCATTCTGATGGGTGATGTTGTCGAGATCTTCCACTGCCAGGCTAATCTCACCGATGGCAGTGGCCTGCTCGGCGGTGGCGGAGCTGATCTGGGCAATCAGCGCGGTGACGTTTTGCACCTGCGAGACAATACTTTCGATGGTTTTACCGGCCTCGTTAACGTGCAGCGTACCGGACTTCACCTTCTCGGCGCTGGTTTCCACCAGCTGTTTGATCTCGCTGGCGGCCTTGGCGCTGCGCTGGGCGAGACTGCGCACTTCCCCGGCGACCACGGCAAAACCTTTACCCTGCTCACCGGCGCGCGCCGCTTCCACCGCCGCATTCAGCGCCAGGATATTGGTCTGGAAGGCGATGCCGTCGATCACGCTGGTAATATTGGCGATTTTCTTCGAGCTGTCGGTAATTTCCGCCATCATCGTCACCATATCCGCCATCGCTTCTCCACCCTGCACCGCCGCACTGCTGGTGCTGGCTGACAGGGTTTTCACTTCGGCGGCAGTTTCGGTGTTGCTCTTCACCGTCGCAGTCATCTCGTTCATGGTCGCCGCCGTCTGCTGCACGTTGGCCGCAGCCTGTTCCGTGCGGCGGCTCAGCTCGCTGTTGCTCTGGGCAATAGAATCGCTGGCGCTCAGCACGTTGATCGCCTGGCCGCTGACGTCATCCACCAGCCAGCGGAACATCAGCCCCAGCTGACCAATGGCGCGTAGCGTCGTGCCAACTTCATCCACGCGGTCCATCTGCTCCACTTTATGATCGGCCCCGGTCGCCACGCGCAGCGCCTGGCGGCAGACGCGCTCAATCGGCCGGGAGACCTGCATCTCCAGCCAGGCCGAAGCCAGCAGCAGCAGCAGCGCCATGCCGCCAGCAAACATCGCCAGCGCGGCCGGGCTCAGCCCCAGCCCCCAAACGCCAAGCGTTGACAGCGGCAGCAGGGCCAGCAGCGCCGAGCGAATACGCCAGCGCAGCGACAGGGTTTTGAAAATCGAGCGCCAGCGCATCATGCCGGTGCGGACAATCAGCCCTTTATGAAAACGCAGCCCTTTGGCTTTGCCCTCGCGGAAGTTCTGATACAGGCGTTCTGTATCGCGCACCTCCTGAGGGGTTGGTTTGGTGCGCACCGACATATAGCCCTGTACCACGCCGTCGCGCACCACCGGAATGGCGTTGGCGCGCACCCAGTAGTGATCGCCGTTCTTGCGGCGGTTTTTTACCAGCGCGGTCCAGGGCTCGCCCTGCTTCAGGGTCGCCCACATATCGGCGAACGCTTCCGGCGGCATATCCGGGTGGCGCACCATATTGTGCGGCTGACCGTTAATCTCCTCCGGCGAGAAACCGCTGGCCTCAATAAACGCATCATTGGCATAGGTGATATGGCTGTGGGTGTCGGTGGTTGACATCAGGGTGGCGCGATCGTCAAACAGGTACTCTTGCTGTGTAACGGGCAAATTATTACGCATGGGTTAAATCCTTAAAGGGATCAACAAAGGTTGGCGAGGAGAATATTAATTACGTTTTTTTATATTTTCGGCGTGAGTTCGTGGATCTTTAGCCGGCGTTCGCCTGATTTTGCGATCGCGCCAGCAAAGCGCGCAATATTGCGACATAACGACATTTTGGCGGTGAGAGGCGGAAAAGAGCCAGCTAAGACACCTTCAGAGTCAGCGCTGACTCTAAAGGCAACGTTTATAATACTGCTGATGCATGTTTAGTACGGCGGGCTGCGTGATACAGCCCGCCTGACGATCAGAAGTTCCAGCGCACGCCGACGTTATAGCGCCAGCCCTTGGCCCCGTTGTCGTCGATCTGCTTGCGGTAGTCGGTTTCCGCATATAGCGAGATGTCGTTTTTAAAGGTGGTGGTGCCACCGACGCCCAGTTCCCACATCTGGCCAAAGTTGCCGCCGCTGAAGGTGTTACTGACGTCGAGGTTTTCCGCACCAATGCGGGTTTTTGACTCACCGCCCCAGCCGCGATAGTAGTTAGCGCGCACGTAAGGCGTGTACTGACGGTTGCTCTCATCGGTCCAGGTGCGATCGAGTCGCGCACCGAGGCGGCCAATGGTCTGGTTGTAGCTGTCATACTTCACGGTCAGCTGGTCTTTATCGGTGAAGTCATCCATCCCCAGGTGCATGTACATCAACTGCGCCTGCGGTTCCAGCCGCACGCCGTTATCAAACTCAAACGGGTAGCCGCTCTCCAGTGATGCCGTCCAGCCCTTGCCTCTCAGCTTCGCCACATCCTTCTGGCGCGGGATATCGGTTTCGCCACGGTGCCAGTCATACGACAGTGCGCCATCCAGGTAGAAGCCGCTTTCACGCTGCCAGGTCATATAGAGCGCCAGGCTGTCGCTGTCAAAGGTGGTGGAGCTGTAACCGTCCGCCGCATCCGGGCGCAGGCGGGTGTTGCCGCGAGTGTAGGCCAGGCCACCGCGCAGGCTGTCTTTCTCGCCGTCGAGCCGCAGCAGGTTACCGCCGATTTGCAGCGCGCTATAGTCGAGGTCGAAGTCATAACCGAAGTCTTTAAAGCTCTTATTACTGCTCCAGGCCAGGTTGGAGCCAATATAGCGCACGAACATCTCGCCGCTGTCGCCCGCCTGCTGGCTCTGCTGGTGGCGCAGCTCGCCAAGGCGTTTATGCAGGTCGTCGATAATCGCCGCGGTGTAGTAGGCCAGGCCGACCGGTGCAGAGATATAGGAAGGCACCTGCGGCACCACCGCCGGGCGGCTCTCCTGATTCGGCGCGAGGTAGTCGTTAAAGGTGGTCAGACAGGCAGCACCGCCAGCGCAGACGTAGTTATTTGCCAGGCGATAGTCCCAGAACTGATTATCGCTGCCCCCGGCAACGCGCCGCTGGCTGGCATCACTGGTGCCCGGTGCGAAGCTGTACAGCCCGTAGCTCCAGGGGCCGGCGGCCAGGTAGCCATCCTTCAGCGCAAAGCTATCTCTGCTGGCATTACCCGCCACCTGCGCCAGTGAAATCCCTTCATTACTCTCAATTGAGCTGCTGAAGTCGAGGTCGGTCAGCGCCCCCGTGCTGAGCGCGGTCGGGGTGACATCCAGCAGCGTGGTGCCGCTGGCATTGCCGGTCACCCGCAGGTTATCGCTGAACTGATTGCTCAGCGCGCCGCCTGCGTTCAGCTCGGTATTTATTTTCACCGAACCGCCTGCAGAGGCGAGATTGCCGTTAATCGTCAGCGAGTTGCCCGGCGATCCGCTGCCGTTAGTCAGGTCAATCAGCCCGCCGTTATTCACCGTCAGCGAGTTGCTGCTGCCGCCTGCCAGCACCGGATTAACGCCGTTCCCGGCATACAGCGTGGAGCCGCTGTCGATATTGACGGTGCTGTGCGCCAGCTGCAGATTATCGGTCAGCGTCCACTGGCTGTTACTGAAGTTAATGGTGCTCCAGCCCGAGCCGAGGTTGGTGCCTTTACTGATATCATCCGCGCTAAACGAGCCACCGCGCGCGCTGATATTGTCAAAGGTCAACGCACCGCCCGTTGCTCCGCCGTTAGTGATGTGACGCGTTTGCGCCAGGTCAACGCCCTGGATCAGGGCGCGGTTATTCACACCATTGCCCAGCGTCAGGCTGCCGTTCAGCGTACCGCCGGTCCACTCAAGTGCATCGGTGCCGCCGCCGGTATTGATATCCCCCAGCACGTCACCGTTAGTCAGCAGCACCACATCGTTGGCGTTGCTGCCCGCCACCGCCACGCCCTCAGGCGAGCCTGGCGTGATGGTGCCACGGTTTTCAAACACCGCCGTGCCGCCACGTAAATCCACTACCGGCGCACGGGTGCTGGCGGAGACCAGCGTCCCGGTGTTCAGCACCGAGCTGGCGGTGCCCGCTACCAGGGCCGAACCGCCGCTGGCGCTGGTGATATTGACGTTGGCCGCCGACTGCACCGCTCCGGTGGTATTGGCGCGGATCCCGGTGCCGCCCGCGCCGCTGACGTTAAACTGATAGCCGCTGCCGAGGATCAAATCGTTGGTGGTTGCGCTGCCGTTGGCCTGGGTGAAATTCAGCCCGGTGCCGCTGCCGCTGACGTTAGTGGTCACCGTCGAGGCGGGATCGAACGGTACGGCGGTACGCAGGCCGCTGCCGTCGGCGACGTTGACCGTCAGGTTATTTAGCGTCACGCTGCGCGTCTCGACGCGGTTTTCAATACCGTTGCCGCCGCCGTTAACGTTGATAGTGGCATCGCTGGCATTCAGCGCCGCCGCCCCGCTGTCGAGCAGAATGCCATGCGCGCTGCCGTTGGTAGCGATCACCGTGTCGCTGCCGCTTAGCGCAAGGCTGGAGCCGGCGCTGATACGCACCCCGGCCACGCCGTCCGCCACGTTAATCTCACCGCCTTTCGCCAGCGTGGTGCCGCTGCCGCTGATATCCAGCCCGGTGCCGTTGGCAACATTCACCACGCCGTTATTGGTGATGTTGCTGCCGCTGCGCGTGCGGATACCGATATTGTTGGCGCCGTTCATATTCACCGCACCGTCGTTAACCAGCGTGGCGCCGTTGGCCACGTCATAGCCGATGCTGTTGGCACCTGTTGCGCTCACGCTGGCGCTGCTGGTGACCAGGGTGGGCGCTGCACTGCCATCCAGCGCATTGCTGAGGTCGGTACGCAGATTATTCACCAGTACGCCAATGCTGCTGGCGCCGTTGAGCGCCACGCGGGTGCCGCTGCCGAGCGTGGCGCTGGCACCGCCTTCGACGCGCAGCGCATTCGCTCCGTTGCCGTTAACGTTGAACTGGCTGCTGCCGCTATTAAACAGGCTGTCGGGGCCGGAGGCGATCACGCCACTGCTGCCTGCCCCGCTGAGGGTAATATTGGCCGGCGTGCCGAAGTTCAGCGCGGCGGCATCGTCAATGCGGTACAGCGAGGAACGATCGGTGGTGACGTTGCTGGTTGCGCTACTGCTGTTGATGGTTGAGCCGATGCCCGCGGCGTGATAGGCGATCTGATCGCTATTATTAAACGCGGGCGTTGCAGCGCTACCCACGTTAACCGTTGCGCCGTTCAGCGCCTCGGCGCCTATCGCTCCGCGTCCGTTCATATTAATGGCCCCCGTCAGGTTTGCCACCGCCCTGGTGCCGGCCGCGCTGACGCCGCGCGTGCGCTGGCTGGTCGAGCCGCCTTCCACATTAATCGTGCCGCTATTGTTCGCCGTGGTCGCCTGGCTACCGCTGCCGTTGACGCGCATGCCGAAGCCGCCATCGGTCACCGAGATATCGCCGCTGTTGGTACCCGTTGCCCCGCTCTCCACCAGGATGCCGGTGGAGCCGGCGCCGGTGAAAGTGATATTCCCGGCGTTGGTGAGCTGCGCCCGGTTGCGGGCAATCAGTCCGGTTAGCCCGGTCTGGCCGGAGCTGAGGGCAGCCTGCGAGGTCAGCGTGGTGCTGGCCACCGGGCTGCCGCTGGTGCGCCCGGCCAGGGTGTGTTTCTGCCCGTCGGCAATCGCCCCGACAGCATTAACGCCGCTGAGATTGATGGAGGTTCCGGCATCAATATTTCCCACCGCTCCCCCTTCAATAATGACCGCGGTGGCACCACTGCCGGAAACCTCAAAGCTGGCGTTCTGCGTGTTGATCTCGGTGCCACCCGTTCCGGTCCCCATCACCCCGACGGAGTTAGCGCCGGAAGCGGTTAGCGACAGGTTGTTACCGGCAAAGTCCGCGCCCTGCTCCAGACGGAACAGGGTCGAGCCGCTGGTGGTCACGTCAAAGGCGTTATTATTGGTCACGTCGATCCTGGCATTCGGGCCGTAAGCGAAGAAGGCGATCTGATTGCTGCCCTGGCTGAAGCGCGGTACGGCGTCGCTGTTGACCAGCACCGTCGCATTGCCGCGCGCATGGACACCAATGGCCCCGTTACCGGTCAGGTTGATCGGGCCATCGACATTGGCCGTGGCCGTACCGCTGCCCTGGCCTTCCGCCCAGACGCCGAAGTTGCGCGTGCCGCTGTCGGGATCCGCGCCGCCCGCAACGTTGATAGTGCCGCTGGACTGCGCTGCCGCCGTATTGCCGTTGGTGGCCAGCACCTTCAGCCCGGTGGCGTTGACGCCGTTGAGGTTAATGGTACCGCGGTTTTCAATATTACCGCCGCTGCCCGCATTGAGCACCGACATGGCGATATTTTCCCGCGGTACAGCCGCCGCTGCGCCGTTGACGGTAATCACGCCGTCGGTATCGTTAATCAGGGTACTGTTAGCTCCGCCGCTGGCCAGCATGCCGGCGCCGTTCTGTACCCTGCTACCCATAATGATCTCACCATGGTTGATGGCGCTGCCGTTGCCGCTGACCGAAATGCCGCTGGTGGTCCCACTTTGATTCAGCGCGGTTTCTGCCGTCTCTTCACCCAGGCTGTTCTGCGGGCCGCGACCCAGGTAGATCGTCCCGCCGCGGGCGTTGGTAAAATCAGAGCCGGTATCCACCGCCACGCCGCTGGTGGTGCCGCTGGCGCTGGAGCCATTAACGCCGACGTTGATGTTGCCGCTGTTGGTCGCCGTGGAAGAGGTCAGATTAATCGCCGCCGTCGAGCCGCCCGCCGGGTTGCCGCCGCTGGCGAAGTTGACAATCCCGGCATTGTCGAAGGTGCTGCCCCCCGCCAGGTTAACGCCATTCGAGTTATAGCCGGTTGCCCCGACTCCAGTACCGTCGACGCGATTGTAAAAGCCGCCGTTGATCACCCCGGTAGCGGAGTTGGTGCCGCGGCTGCCGGTATTCAGGCTCAGCGCCGCGCTGTCGGAGCCCAGCCCGCCGGAGCTGGAGACTTTACCGTTATTTGTCACGGTCGCCCCGTCGGTGGCGCGAATGGCACCACCGTTGGCGCCGACCACTTCCAGCGTGCTGCCCGCCGCAATATTCACCTGCGCACTGGCCCCGCTGGCGCCGATCACCACCCGGTCGCCAATCGCCTGCGCCACGTCATCGTTCGGGTCATCCGCGCTGATGGTGTAGTCGATATTCTGGTTGGTTTTACTGAAGGCTTTGTTAAATTCGGTCAGGTAGGAGGCAGTATTGAGATTTCCGCTTTTCAGCTGGGTAATCAGCCAGTCGTTATAGCTTTTAAGCCCGGCAGCGCTGGTGACGTTAAACGCGTTACTTTTGCCATCAAGGGTGGTGACGCTAAATGCGCCCTTGTAGGTAGCGACGTTGGTGACCTGGAACTGGCGCGGCACCGTGGGGTCTGCGGCTGCGCCGGTAAAGGTGATGCGGTTGTTCGAATTCCAGTTCACCGTTGAGCTGTTGGTGGTACCGTCAACGTTGAACAGCGTGCTCTGCTTGGCCGCCATGGTCCAGCCATTGGTCGCGGCGGTCGACCGTGCCCCGCGCTGCCCAATATCGACGTTTAGCGTGCCGTTTGTGACATCGGCAATACGGGTATTGATGTACTGATCGTCACCCACGTTGACGATATCCGGTACCGCAGTGCTGGCGCCAACCGGGGTTTGCGCCACCAGACTGGCGGGGTTATATACCTGGAAAGTGGTGTTGCCGCCGGTGGTCGCATCGGGGATGGTTATCGCGAAATTCTGCGGGCCGGGATCGAGGCGCTCGGCACCAATCACCCCGTTGTCATTAACAATACGCCCGGCGCTTTGTAATGAGCCCAGCGTGGTATTGACTGCACCATTGGTTCCGGGCTGGAAGCGTTGATTACCGGTAATAGCGCCGACGGAACCATCATTAATTACCGCCTGTCGGTTAGCAAGATTATCGTTCGTTAGCGGGGAATAAATAGATAGCACATCGGCAGTAGCGAAAGGAATACTAAAAGTGGCGAGCAGGCCTGACAATACTGGATTTAATCTGTAACGCATATTTCCTCCGGGCGAATGCAGTCCCCCTAAGTCCATACAGGGTTTATTGCCGGGCCTTGGGAAGCAGCAGACTCATCCATCCGTGCGGAGTGACATCCCCAGAAAGGCACCTGTTAATAACAAGGATAAATATTCAAATAAAATAAATGATAAATAGAATCTCTATAAATAAATGGCGCTAATATCAATAATTAGTCTCATTAATACTTTTGCTGATAATAATGTCTATTCATCTATAGTTTTTGATTTATTTTCTGGCAACTCATTATTCTGAATTTTTTTATGAAATTCACGGCAAAGATAAAATAGTGTTACCAACAGCGACACTAATAGCAGCGAAAAATTCGCAGCTAACTTATTGATGATAAATCGTAATAGTAACCTTGCGGTATGAGACACCCGCTTCACAGATCGGAACTGAACGCCAGGGCACTTAAATCAAACTTACGGAAATTTTTGCGAGATTTGTGAGGTAGGATCCAGGGCTAAACTGGAGAGTGGAGGCAAAACGGGCAGGTGACGCATCACCCGCCCGCGATTTTTACTGGCCTGTAGGCTGGGCTTTCAGCTGTGCTTCATAGGCGAGCGCCTGCTTCGCATCAAACTGATCTTCCCACTTGGCAATCACCAGCACCGCCAGCGCGTTGCCCACCACGTTCAGCGCGGTACGTGCCATATCGAGGATACGGTCAACGCCAGCGATAAACGCCAGGCCTTCCAGCGGAATTCCGACACTGCCAAGAGTGGCCAGCAGCACCACGAAGGAGACGCCCGGCACGCCAGCAATCCCTTTTGACGTCACCATCAGCGTCAGCACCAGTACGATCTCATCGCCCAGCGACAGGTCAATGCCGTATAGCTGCGCGATAAAGATGGCGGCGATACTTTGGTACAGTGTCGAACCGTCCAGGTTAAACGAGTAGCCGGTCGGCACCACAAAGCTGGTGATCGACTTCGGCGCGCCGTAGGCTTCCATCTTCTCCATGATGCGCGGCAGCACGGTTTCAGAGCTGGCCGTGGAGTAAGAGAGGATGAGCTCATCCTTGAGGATACGTATCAGCGTGGTAATGCGCAGACCGCAGAAGCGCGCCACCCCACCCAGCACCACCAGCGCGAAGAAGAAGATAGCGGCATACACCAGTATCACCAGCTTCGCCAGCGGCCACAGCGAGGCAAAGCCGAAGTTTGCTACCGTCACCGAGATCAGCGCAAACACCCCAACAGGGGCATAACGCATAATCATATGGGTAACTTTGAACATCGCTTCTGACGTTGAGCGGAACACTTTTACCAGCGGATCGCGGTGTTCAGACGGCAGTGAAGAGAGTCCAAGGCCAAACAGCACCGAGAAGAAGATAATCGGCAGCATGTCACCCCTGGCAATCGCCGCGAAGATATTCTGCGGGATCAGCGACAGGATAGTGGTCACCAGGCTATGCGGGCCGCTCTGCACCTGCTGCGTGGTCGCTTCATATTTAGAGATGTCCACCGTTGCCAGCGTCGACATATCAATGCCGGAGCCGGGTTGGAACACGTTCGCCAGAGTAATACCTGTCACAATGGCAATGGTGGTAATCACTTCGAAGTAGACGATGGTTTTAACGCCAATACGCCCCAGTTTTTTCGCATCCCCGACGCCGGCAATGCCGACAATCAGCGTGGAAATTACGATAGGCACCACGATCATTTTAATCAGGTGGATAAAGATATCCCCAGCCGGCGTGAGTACGTTAGTGACTAACCATTCACGGTTTTCCGGCTGGTTATGCAGTATCGCCCCGACGGTGATCCCCAGTACCAACGCCACCAGAATTTGCCAGGCGAGGCTGAATTTTACAGCTTTCATATTGTATTTTTCCTTAACAAAACCTGCTTTCCGCGTAGTGCATGCGGAGTGAATAACACTCGAAGGAGGATGACCGGGATCGGGCAATTCGCAGGTAATGGATGGTTGATTCCTGTTTTGCAGGCGCGTAATCAGTACCATTTTCAGCGGTAAGAATGCAACCCTACGCGAGATGTGTCTATTTAATGCTCAGTAGACAGGATAAAGCACTGCCTGTAGCCACTTAAAATAAACCTTTGTTATAAAAGGTAATATTCTTAGAGCAAATAGCATAGCCATGCAAAAAGTGAACAATTACCCGTAACAACGAAATGGTCTGGTTGCGCTTTTTTTGCGCACCTTCGCGGGCATTTTTCTAAGATTGTTAGCATCGCCTCTTCTCTTTTGAGCAAAGTGATATTGCCATTTCATTACATTCCGTTATGACGTGATCTGCCGCGCAAAAAGAAAACAAAGCCAAACGCGCATCTTCACTTAACCATTGATTGACATATTATTAACATCTTCAAGGAGACCAGCCATGAGCCAATCACACGTATACCCGGTGCCCGCGAACATCGCGGAAAACACCCTGATTAATGCCCAGCAGTACCAGTCGATGTATCAGCAGTCGGTACAGGACCCAGACGCATTCTGGGGTGAGCAAGGCAAGATACTTGACTGGATCAAACCCTACCGCACGGTGAAGAACACCTCTTTCGCCCCCGGCAATATTTCCATTCGCTGGTATGAGGACGGCACGCTAAACCTTGCCGCTAACTGCCTTGATCGCCATCTGCAAACGCGCGGCGACCATCCGGCCATCATCTGGGAAGGTGATGACGCCAGCGAAAGCAAAACCATTAGCTACCGTGAGCTGCACCGCGACGTGTGCCGCTTTGCCAACACCCTGAAAGAGCTCGGCATCAACAAAGGCGATGTCGTGGCGATTTACATGCCCATGGTGCCGGAAGCGGCCGTGGCGATGCTGGCCTGCGCGCGCATTGGCGCGGTGCACTCGGTGATCTTCGGTGGCTTCTCGCCGGAAGCCGTCTCTGGCCGTATTATCGACAGTAACGCCCGCCTGGTGATCACCGCCGATGAGGGCGTGCGCGCCGGGCGCAGCATCCCGCTGAAGAAAAACGTCGACGACGCGCTGGCTAACCCCGCTGTCACCAGCGTAGGTAAAGTGGTGGTGTTTAAACGCACCGGCAAAGATGTCGGCTGGAACGGCGATCGCGATCTCTGGTGGCACGAGCTGATGAACAAAGCCAGCGCCCACCACCAGCCGGAAGAGATGAACGCCGAGGACCCGCTGTTTATCCTCTACACCTCGGGTTCCACCGGCAAGCCGAAAGGCGTGCTGCACACCACCGGTGGCTACCTGGTGTACGCAGCCACCACCTTTAAATACGTGTTTGATTACCATCCGGAAGATGTCTACTGGTGTACCGCCGATGTTGGCTGGGTCACCGGTCACAGCTACCTGCTGTACGGCCCGCTGGCGTGTGGTGCCACCACCCTGATGTTTGAAGGGGTGCCAAACTGGCCGAAACCGAGCCGGATGGCCGAAGTGGTGGACAAACATAAGGTCACCATTCTCTACACTGCGCCGACCGCCGTGCGTGCACTCATGGCAGAGGGCGACAGAGCCATTGAGGGCACCGACCGTTCCAGCCTGCGCATTCTCGGCTCCGTCGGTGAGCCAATCAACCCGGAAGCCTGGGAGTGGTTCCACAAGAAAATAGGTAACGGCAACTGCCCTATCTCTGACACCTGGTGGCAAACCGAAACCGGCGGCTTTATGATCACCCCGCTGCCGGGTGCCACCGCGCTGAAACCCGGCTCGGCGACCCATCCGTTCTTCGGCGTCCAGCCCGCGCTGGTGGATAACGAAGGCAACGTGCTGGAGGGCGCGACCGAAGGCAACCTGGCGATTGTCGACTCCTGGCCGGGTCAGGCGCGCACGCTGTTTGGCGATCACGAGCGCTTTGAGCAGACCTACTTCTCCACCTTTAAAAATATGTACTTCAGCGGCGACGGCGCGCGCCGTGATGAAGATGGCTATTACTGGATCACCGGGCGCGTGGATGACGTACTGAATGTCTCCGGCCACCGCCTGGGCACCGCGGAGATTGAATCTGCGCTGGTCTCCCATCCGAAAATCGCCGAGGCCGCCGTGGTCGGTATTCCACACGGGCTGAAGGGCCAGGCGATCTATGCCTATATCACGCTGAACAGCGGCGAAGAGCCGTCGCCGGAGCTGTATAGCGAAGTACGTAACTGGGTACGTAAAGAGATCGGCCCGATTGCCACGCCGGACGTGCTGCACTGGACCGACTCACTGCCTAAAACCCGCTCGGGGAAAATTATGCGCCGCATTTTGCGCAAAATTGCCGCCGGTGATACCAGCAACCTCGGCGATACCTCAACTCTCGCCGATCCAGGCGTGGTGGAGAAATTACTCGTAGAGAAGCAGTCCATTAAAATGCCATAACTCCGTGGGGGCCTCTCAGCGCCCCCATTATTCTCTCAATCCTAACTGCCACAGAGCAGCCCTGCCGTATTACGTCTTAATTTTCAGCACCGTGAAGTTATAAAAAAAATACTCACCCTCTCTACCTCTGGAGATGCTGCAATGAACGATGTCTTATATGAAAGAATAGAAAAAAGCGCACGCTTTAAAGAGCTGGTGAGAAAACGCCAGAGCTTTGCCACCCTGCTGTCGATAATTATGCTGGTGCTGTACGTCGGCTTTATTTTACTGATTGCCTTCGCGCCCGCGTGGCTGGGTACGCCGCTGCACCAAGGCACCAATGTGACGCGCGGCATTCCCATAGGCGTTGGCTTAATTGTCATCTCCTTCCTGTTGACCGGTGTGTATGTCTGGCGCGCGAATGGTGAATTCGATCGCCTGACCCGTGAACTGCTGAAAGAGGTGAAGGGATGAAATCACGATATCTGTTACCGGCTCTGGCGGTGTTACTGCCGGGCGGCGTGCTGGCGGCCGATGCTATCAGCGGGGCGGTTGAGCGGCAGCCGACCAACGTCGAAGCGATTATCATGTTTCTGATATTCGTCGCCTTTACGCTTGGCATCACTTACTGGGCGTCCAAACGCACCCGTTCACGCAGCGATTATTATACCGCAGGCGGCAATATCACCGGCTTCCAGAACGGGCTGGCGATGGCCGGGGACTTTATGTCGGCGGCCTCTTTCCTCGGGATCTCCGCGCTGGTTTACACCTCCGGCTATGACGGGCTGATCTACTCGCTCGGCTTCCTCGTCGGCTGGCCAATTATCCTGTTCCTGATTGCCGAACGCCTGCGCAACCTCGGGCGCTATACCTTTGCCGACGTCGCCTCTTACCGCCTGAAGCAGAAGCCGATCCGCGTACTGTCGGCCTGCGGCTCGCTGGTGGTGGTGGCGCTGTACCTGATTGCGCAGATGGTCGGCGCGGGCAAACTTATCCAGCTGCTTTTCGGCCTCGACTATCACGTTGCCGTGGTGCTGGTCGGTATTCTGATGGTGATGTATGTGCTGTTTGGCGGCATGCTCGCCACCACCTGGGTGCAGATTATTAAAGCCGTGCTGCTGCTGTTCGGCGCCAGCTTTATGGCAATTATGGTGATGAAGACCGTTGGCTTCAGCTTTAACACGCTGTTTACTGAAGCAATGAAGGTGCACCCGAAAGGCATTGCGATTATGAGCCCCGGCGGGCTGGTACATGACCCGATATCCGCGCTGTCGCTCGGCCTCGGGTTGATGTTTGGTACCGCCGGCCTGCCGCATATCCTGATGCGCTTCTTCACCGTCAGCGACGCGCGCGAGGCGCGTAAAAGCGTGTTCTACGCCACCGGCTTTATGGGCTACTTCTACTTCCTGACCTTTATTATCGGCTTCGGCGCCATCCTGCTGGTCGGGGCTAACCCGGCGTTTAAAGATGCCACCGGGGCGCTGATTGGCGGTAATAACATGGCGGCGGTGCATCTGGCCGATGCGGTGGGCGGCAGCCTGTTCCTTGGCTTTATCTCCGCCGTGGCGTTTGCCACTATCCTGGCGGTGGTCGCCGGGCTGACGCTGGCAGGCGCTTCTGCCGTTTCGCACGATCTCTACGCCAGCGTGTTCCGTCAGGGCCAGGCGAGTGAGAAAGAGGAGCTGCGCGTCTCGAAGATTACCGTGGTGATCCTGGGCGTGGTGGCGATTCTGCTGGGGATAATGTTTGAGAAGCAGAACATCGCCTTTATGGTCGGCCTGGCGTTCTCCATCGCGGCCAGCTGTAACTTCCCGATTATCCTGCTGTCGATGTACTGGTCGAAGCTGACCACGCGCGGCGCGATGATTGGCGGCTGGCTGGGGCTGCTGACGGCGGTACTGCTGATGATCCTCGGCCCGACGGTGTGGGTGCAGGTGCTGGGGCACGCCAAAGCGATCTTCCCGTATGAGTATCCGGCGCTGTTCTCAATGCTGGTGGCGTTTATCGGGACGTGGCTGTTCTCCATCACCGATCACTCGGCATCCGGCGCGCAGGAGCGCCTGCGCTTCCGCGCACAGTTTGTGCGTTCGCAGACCGGTATTGGCATTGAGGGTGGGAAAGGACATTAACTGCGGCATTGAAAAGGGCCGACCAGAAAAAGCGGTCGGCCCCGACAACGAACCCGTAGGGGCGGACCCTTTTTTTCGGTCCGCCCGCGCCGTTAAAGATTAGAAATGCACTGCGGCGCCAACGTATGGGCCATCGGCCACCACGTTGTCTTTACGGCCATCTTTACCGTTCATCGTCATGTATTTGTAACCCACGCTGACATCAACCAGCGAAATCGGCTGGAAGCTCACGCCCGCTGACGCTTCCTGATAGTTGTCGATATGGCTGGAGAACGAATCCGGCGACCAGAAATATTCACCGTATACGTTGAACATATTGGTAACCGGAACCTTCACGCCGCCACCGATAGCAATACCGTAGCCATCTTTGGTGTCTTTCGGGTTGGTGGACATGGCTTTCACGGTAGGTGACAGGAACACATCACCGACCGCGACGTTGTAGCCCAGACCCAGGCTTTCAACGTTACCGTCGTGATCGCTGCGCAACCAGTCACCGGAAAGGGCAAAACCAGGTGAGTTAGTTCCCAGGCCTACGTGTACGTCAGTGTAATTTTTGCCCACATTCACGCCACCTTCGATAGCCTGAGCAGAGCCTGCCAGCGCCAGCAGCGCCAGTGCGCCCGTTGTCATTGCCACTCTTTTCATTTTTTTCTCCTGATTAATTTTACTCACGCCGAAATGCGGCGGCTGTGCAGAGTAAACCAACCCAATACGGATTTATATGAGAAAGAAACCAATTGAGATGAATTTGAGTAACATTACAAAACATCGCGCAAGTGAATGTTTCAGGCAACCGCCCACATAACATGGCCAATCGCCGGGGCAATAACCACGGTCACCACGCCTGACAGCATCATTACCAGGCTGGAAACCACCCCCTCCTGCTGGCCGATCTCATAGGCGCGTGCCGTTCCCGCCCCGTGCGATGCCGCGCCAAACCCGGCACCTTTTGCCAACCCCTGCTTGATCGCCAGGCGCAGAAACAGCAGGTCACCGACCGCCATACCAAATACCCCGGTGATCACCACGAACAGCGCCACCAGATCCGGCTGCCCGCCGAGCTGTTTCGCCGCCGCCAGCGCAAACGGTGTGGTGATGGAGCGCACTGCCAGGCTGCGCTGGATCTCCTCCGGCAGCGTCAGCAGGCGCGCCAGCCACACCGAGCTGCACACCGCGACGGTAGTGGCGGTGATCACCCCGGCGCTGAGCGACAGCCAGTGGCGGCGGATAATCGCCAGGTTCTCATACACCGGCACGGCAAACGCCAGGGTGGCCGGGCCGAGCAGCCACAGCAGCCAGCGGCTCTGACCAATGTAATCCTGCCAGGAGATATGCGTCACCAGCAGCAGCGCCACCAGCACCATTGGCGTCATCACCAGCGGCATCATCAGCAGTCGGTGCCAGCGGCGGTAAAGGCGTTTGTTGAGGAAGTAAACCAGCAGCGTGGCCAGCAGGCAGGCGATACTCAGCAGCAAATCACGCATCGCGTTTCTCCTGTTTGCGCTGCGCCAGCCAGATTTCGAAACGATAAACCCGCTCGACCACCAGCGAGGTCGCCGCCAGCACCAGCAGCGTGCTGAGGCCAATCACCAGCAGAATGCGCCAGCCCTCAAGACGCAGCAGCTCGGCGTAGTTAACCACCGCCACCACCGCAGGAACAAAAAACAGCAGCATTTCCGCCAGCAGCCAGCTGGCCCCGGCCTTCACCCAGCCGAGCGGCATCACGCGGCAGATAATCAGCGTCAGCAGCATTAACATGCCGACGATATTGGCCGGAAGCGGCAAATGGAACCAGATAACTAGCTGTTCTGAAAAAACAAATAGCCCAATGTACAGCATCACCTGTAGCGGAACCTGTAACCTGTGCAGCCAGCCCGTTCTCTGCGGGCTTATTGCCAGCGCCATGATGTTTACCCCATCGCCAATTGTTTTTACTGCAAACATTATAAAGCGGTAACAAAGGGTGAAAAAAATGACTTAATATTATTCAAACTATGCCAGACAGGAATGATTATGGACGTTCGCGCCCTGCGCTACTTTGTGGAAGTGGTTCGCCAGCAGAGCTTTACCCGCGCAGCCGAGCAGCTGTACGTCACTCAGCCGACGATCAGTAAGATGCTGCGCCAGCTGGAAGACGAGCTGGGCTGTACGCTGCTGATCCGCGAGGGCCGCAAACTGCATCTGACCGATACCGGCCAGGCGGTGTATCAGCGCGGGCTGACCATCCTGCAGGAGTTTAAGCAGCTGGAAGCGGAGATCAGCGATATTAACGAGCTGAAAACCGGCGAGCTGCGCCTCGGCATTCCGCCCATGGTCGGGATGCAGATTGCCGGTTCCATTTCGGCCTTTCGCCAGCGCTATCCTGGGGTGAAGCTGAAAATTTCCGAATTTGGCGGCCTGACGGTGCAGCAGGCGGTGCTGTCTGGCAGCCTTGATATCGCCATGACCGCGCTGCCGGTAGCCGACGATTTGCCGCTAAACTCGCTGGCGCTGATGAGCCACCCGCTGTGCGTACTGGTGCCGCGCACCGAGCAGTGGCTGCGCCGCAGTCATCTGCCGATCAGCGAGCTGGCCGGGCTGCCGATCCTGATTTATAACGAAGAGTTCTCGCTCAATCGCCAGCTGATGCGCGCCTTCCAGGCCAGCGGCTTTACCCCACAGATTGCGGTGCGCAGCGGGCAGTGGGATTTTCTGGCGGCAATGGTGCAGGCGGGAATGGGGGTGGCGATCCTGCCGGAGCCAATCTGTCAGCGGCTGGATAAAAGCCAGCTGCTGTGGCTGCCGCTGGAGTCGGAGCTGGTGTGGAAACTGGGCTTGATCTGGCGGGAAGGCAGCTATCTGTCGCGCAGCGCCCAGGCGTGGATCACCTGCTGCCGCGAGTTCTGGCCGGGAGAAGCGCCGCGGTTATCGTTGTAATCCCGGCAAAACCAGGGCGAGGCGTGCCTCGCCCCTGCGAAATCGCGTAGGGGTCGGGCATGCCCGACCCGCAATCCCTTTATTCCTCTTTCTCAATCAGCAGCGTTTCCAGCAGGTCGAGGTCGTGCAGCAGTTTCTGCATGGTTTCGTTGCTGATCTGCTGCGTGGCGCGCAGATGATACAGCTCGCCGCGCTCGGCACGCAGGCCGCTGAGGCGGAAGCGGCGTTCGAGGTTCTCGGCATACAGTGCGCGCTCCAGATCTTCCTTACCGTCCACGCGGCGGCGCAGGTTACCCACCACGCGCGAACTGATCTCTTTCAGCAGCTCCGGGTCGATATTCTCTTCCGTATCCGCCGCCAGGCGCTCTTCCATCTTGTACAGGCTCTCGATCGCCGTGCCGGCCATCACCGCGCGCGCCATCTGTACTTCGCGGCGGTGAACGGTTTTATCAATCCCTTCGACCCCGCGCAGCAGCAGCGGCAGCACCACGACGCCGACCAGCAGTGAGAACAGGATCACCCCGGTGGCGAGGAACACCAGCTCATAGCGCGCCGGGAAATCATCGCCGTTGGTCAGCAGCAGTGGAATAGAGAGCACACCGGCCAGAGTAATCGCCCCGCGCACCCCGGCAAAGGAGGCAATCAGCAGTTCACGCGTCGAGTAGCTGGAGAACTCCATCGGACGCTTTTTCAGCGCGGTGCGGCTGATGAGGCGCATGGTCCACAGCCAGCCAAAACGTACAATCATCAGCGCGACATAGATCATCACCACGGAAGCAAACAGCGCCCACAGCTCAACGTTGGGATCCGCATCCGCCTGGTGCACCGAGATTTCAAGTATGCCCGGCAGCTGCAGGCCCAGCATCAGGAACACCATGCCGTTAAAGACAAACTCCAGCATCTGCCAGACGCTGTTGGCGCGCAGACGCATCGCCAGCGGTGCCTGGCGGATAATGCCGGAGCGCGAAATGGTCATCCCGGCTGCTACCGCCGCAAGGATACCGGAGACGCCGATATGTTCGGCAATCAGATAAGAAGCAAACGGCAGCAGCAACAGCAGCACGGTCTGGGTGGCCGGATCATCCCCGCTCCAGCGGCTGAACAGGCGCAGCGATTTACCGTACAGCCAGCAGATGGCAATACCCGCCAGCAGGCCGCCGATCGCCACTTTCAGGAACTCTATCGAGGCGCCGGAAACGGTAAACACCATGGTGCCCATCGCTACCGCAACGGCAAATTTCAGCGACACCAGGCCAGACGCATCGTTCATCAGCGCCTCGCCCTGCAAAATCGCCATGATCTTTTTCGGGATGCGCCCCTCGCCGACGATACCGGAGAGCGCCACGGCATCGGTGGGTGACAGCACCGCCGCCAGCGCAAAGGCGGCCAGCAGCGGAATGCCCGGCACCAGCCAGTAAATCAGATAGCCGATACCGACCACGGTAATCAGTACCAGCACAAGCGCCAGGCCGAGGATCTCGCGCCCGTGGTGCAGAAACTCACTGGTTGGGGTTTTCCAGCCATCGGCAAACAGCAGCGGCGGGATAAACAGGACTAAAAACAGCTCCGGGTCAAAGTCGACATGCAGACCAAAGGTCGGCCACGCCAGCAGCGCGCCCATGGCGATCTGCACCAGCGGCAGGGGAATTTGAAACGGAATGATGCGTGCAGCAACGCCGGACAGCGAAACAACCAGCGTCAAAATGAGGATGGTGAAGAAGATTTCCATGCTTTCCTTTCTTTATACGTCTTCCGGTGGGTAAAAAACAACCACGAACATGATGATGATCATGTCCTGAATGATAGTAAAACAAATTAAGAAAATGTTTAGAAACAGGATGTGCGTATAGAGGAGAAATTCAGTGACATCTGAAGGTGGGGCCGACGAATTCGGCCCCGAAACAGGATTAAATCGCCCAACCGCCGGCATAGAAAGCGACCAGGGCCACGGCAATGATCACCGTGCCCGCATTCAGCTTGCGCCACTCGCCGGCAAAGATACGGCCGATGACCAGGGCGCCGAAACCGAGCATGATGCCGGTGACGATGTTACAGGTCAGCACGATAAATACCGCAGCCAGCAGGCCGGACATCGCATCCACGAAGTCGCTGAAATCAATTTTCGACACATTGCTCAGCATCAGCAGGCCAACGTACATCAGCGCAGGCGCAGTGGCATAGCCAGGGACCAGATAGGCCAGCGGCGACAGGAACAGGATCATCAGGAACAGCACGCCAACCACAATCGCCGTCAGACCGGTTTTACCGCCCGCCGCCGTGCCCGCTGCCGATTCGATATACACGGCCGCAGGTGCGGCGCCGACCAGACCGGAGAAGATGCTGCTCAGTGAGTCGGTGGTCAGTGCCTTGCCGCCGTTAATAATCTGGTTATCTTTGTCCAGCAGATTTGCCTGGCCAGCCACCGCGCGGATGGTACCGGTGGCGTCAAACACCGCCGTCATCACCAGCGCCAGCACGCTTGGCAGCACCGCCGGTTTCAGCGCGCCAAGAATATCAAGGCTGAACAGCAGCGAGTTACCCTGCGCATCGCTCAGGCTTGGCATCGCGAACAGCCCCTGATAGCTCACCGCCGGGTCGAAGATCAGACCAATCACCGAGATAGCAATAATCGTCAGCAGGATGCCGCCCGGCACGCGCAGTTTTTCCAGGCCGAAAATCACCGCCAGACCAAGCAGCGTCATCACCACCGGGAAGGAGGGGAAGTGACCCAGCGTAACCGGCAGGCCTGGGCCCGGGTTTTTCACCACCAGACCAACGCCATCCGCCGCAATCAGCAGCAGGAACAGGCCAATACCCACGCCGGTGCCGTGCGCCACGCCCATCGGCAGGTTACGCAAAATCCACGCGCGAATACCGGTGGCGGAAATCAGCGTAAACAGCATCCCCATCAGGAATACCGCACCGAGTGCCACCGGAACGCTGATATGCTGGCCCAGCACCAGGCTGAAGGCGGTAAATGCCGTCAGCGAGATAGCACAGCCAATCGCCATCGGCAGGTTGGCCCACAGGCCCATCAGCAGCGAGCCGAAACCGGCCACCAGGCAGGTCGCGACGAACACGGCGGTCGGTGGGAAACCGGCTTTGCCCAGCATTGAAGGCACCACGATCACCGAGTAAACCATCGCAAGGAAGGTGGTGAGTCCGGCTAAGACTTCCTGGCGCACGCTACTGCCGCGCGCAGAGATTTTGAACCAGGCGTCTAAAGAGCCGCTGGCCGGTTGAGAAGGAGTCGACATAGTAATCCCCTGAGCTTTCTTATGAGTTATCGCTGCGCAGTACCGCTGTTACCCAGCGGCGTCCAACATTTGCATCCCTGGCACAATATACGCGGTACAAAAAACCTCAGGGCGAGGCGCTGACCGGATAAAGGCAAACGTTTTCTATTCCACGCAAAAAACCGCGTAATTGCAGTGCTTATTTATGAGCAAACGATTATCCGGTGTTTATTGGTGCATTTTCAACACCTGTTAAGCGGATCTCAGCAAAATAGTAGCGGGGGAGCGTGCCTGCATCGTAATAGCGCTTTCTTATGGCTATGGCACGATGCAGGCTGGGTGAAACCTTTATGCGTCAGGAGGAGAAAAAGATTCAGGAGAGGTTAATTTCGCCACCCTGCTGCAGAGCGCGCTGCCAGGCAGCACGCGCCTGCACTTTTTGCAGCCATGCCTGAATCGCCGGGCTGTCGGCGGCGCCTCCGCGTGCGGTCAGCGCCTGTAGCGGAAAACTCATTTGCACATCGGCAATGCTGAAGCGGCTGCCGGCAAACCACTGATGGCTGGTCAGGTGCTGCTCAATAAACTGGCGGTGAGTCGCGATCTGTGGATTGAGATACCCTTTCTGTACCCCTTTGCCAAAGGCGCTGCCGATCGGGCGCAGCAGCCACGGCACCGGAGCCTGCCCCATGCGGCTGAAGATCAGCTTCATCACCAGCAGCGGCATCAGTGAGCCTTCCGCGTAGTGCAGCCAGTAGCGCGACTGGATCACCTCCTCCTCATCGAAAAGTTTCAGCCGATTTTCTGCGTCATAGTGGGCTTCCAGGTATTCGAGGATCGCGCCGGACTCAGCCACCACGCGATTTCCGTCGGTGATAACCGGGGATTTCCCCAGCGGATGCACTTTTTTCAGCTCGGCGGGGGCCAGCATGCTGGCTTCGCGCTGGTAACGCTTGATCTGGTAGGGCACTTCCAGCTCTTCCAGCAGCCACAGCACACGCTGCGAGCGCGAATTATTCAGATGATGCACGGTGATCATAGCCACTCCTTCAAGCGGTGAACAAATTCTAAGTATAGGAGTTTATGGCCCTTTCACATCCAGCAGGATCGCGCCGGTGCCCTGCTCGCTCAGCCTGTCGCCCGGGTTGCGCAGCGGGCAGTCCTCCATCGACAGGCAGCCACAGCCGATGCAGCCGTCGAGATCGTCTCTGAGATGGGTCAGCGTCTCGATGCGGCGATCCAGCTCTACACGCCACTGCTGCGACAGCACCGCCCACTCTTTTGGCGACATGCGTTTGCCCGGCGGGTACTGCATCAGACTGTCGCTGATGGTCGCCAGCGGAATACCGATGCGCTGGGCAATCTTGATCACCGCCACGCGCCGCAGCACGTCGCGCGTGTAACGCCGCTGGTTGCCAGGGTTGCGATAGCTGCTGATTAATCCTTTGCTTTCATAGAAGTGCAGCGTGGAGACCGCCACGCCGCAGCGCTGCGCCACGTCGCCGGGGGTCAGTTCTCGCTTGTTGGGATTGTTGAGACTTTTTTTCATTTGGCCCTTTACCTCAAGTTAACTTGAGGAATTATACTCAGCAACCATTGAGACCGCGACCGTTTGACGCACAAGACCTGGGAGAATAAGGAATGCATGACGACATCATCAACACCCTGACCCACTGGATTGATAACAACCTGGATAAGACGTTGTCGATAGATGAAGTGGCGGCAAAATCGGGATATTCGAAATGGCACCTGCAGCGTATGTTCCGCACCGTCACCAGGCAGACGCTGGGCAACTATATTCGCGAACGCCGCCTGACGCTGGCCGCAGAAGCCCTGCGTCAGACCCAGCGCCCGGTGTTTGATATCGCTATGCAGTATGGCTATGACTCGCAGCAGACCTTCTCACGCGTGTTCCGCCGCCAGTTCTCACAGACGCCGACCGCTTATCGCCACGCTATGCGCCGCCAGTCTTTACAGCGCAGCAGCTGGAACTTCGACTGCAGCGACTACTCAAGCAGCGGGCTGCGCAACTGAATCAGCGCGACGCCACTGCGATTGTCGGTGGCAGCCCCTGCGCCTCCTGCCCCCAGTACGAGGGCGACAGGTACCAGCCACCGCCCATCTCCTTGATGTGATACATCGCCGCATCGGCCTGCGCCAGCAGCGACTCGGCGGAACGGTGATTTTTAGCCAGCGCCACGCCAATGCTTAGCGCCTGCCTTACCCGCGTGCCTTCCGGCAGAGGGATCGGCAGCGCCATCGCATCAAGGATGTTGCGCGCCACCTGAGCCACCTGCTCCTCACGCTCTACCGTTGGCAGCAGCACGGCAAACTCATCGCCGCCGAGACGCGCCACCAAATTATACGCGGGTAAACTGGCGCGCAGCCGCTGCGCGGTGACGGTCAGCACGTAGTCCCCCGCCGCGTGGCCGAAACGGTCGTTGACCTGCTTGAAGCGGTCGCCGTCAATAAACAGCACGCCAACCTGCTTGCGCGCCAGCGCATCCTGCATCAGCGTCGCCAGCTGCTGCTCAAACGCCTTGCGGTTGGGCAGGCCGGTCAGGGAATCGTGCAGCGCCTGATGGGCCAGCGTGTCATTTTCACGCTTCAGATGGCGCTGCCAGTTATCCAGCTCGTCGAGCAGGCTGTTAAAGTCGCCGCTTAGCTTGTTCAGCTCTGCAATCGACGATGACGGCACGCGCAGGGAAAATGCCCGTCGGCGGCGCACATCGTGGGCAACGGAGGCGATATTTTGCAGGCCCAGGAGGATCCCCGCATGCATGCGGTTCGACAGCGCACACGCCACCAGCGCGGTGACAAACAGGCTGCCGCTTAGCCACAGCAGTGCCTGCCACAGATAGTGCAGCACGCGAGTCGCATCGCCGCTGATCCACACCCGGCCAATTTCCTGCCGATGCAGCATCACCGGCGCGCTAACCGGTTGCGGAAACAGCCAGCGCGACACGGCAGCGCTCAGCCCGCTGTGCTCTGCCTTGCCCGGCTGCTGCCAGCTGGCGAGCAGCTGTAGGTTCGCGTTATAAATGCGCCCGGAGGCAAATTCTGCCTGGTTACCGATCTCGCGCAGGATCTCCTTTGCCGCTGCTGCATCATTCTGCGCTACCGCCATTTGCGCGCTGTAGCTGACGCTGGTTGCGACCAGCTGAATATTATTCTCGGCGTAGCTGCGCAGTGCGAACATCGACAGCGCCGACAGCGATGCACCGCTGAACAGCAGCGATACCACGATAATGATCAGGTGAATGCGCTGAAAAGACTCGCGCATGGTCGGCAGTTCGCGCGCGGCCACGGTTTTATTTCGCTGGTGTAAAAGGCTGGATAGCCAGGAGTTACCATTAAATGACACGCAGGCTCCTTATTATCTTCTGCCCCTGATTAATTATTTTTGCTTGGATTTCGGCAAGCGGAAACCCTCCAGAATAGATTTCTGGAAATTAAGATTAGGAGCAGCATTGATAAAAATCCTACAGGTCATCGCCAGGCCGCACAACTTTAAACAGCGTGAGATTCATCTTAAACCATCAAGTTTGACTTAGCGGTAAGTCAAATCACTGAGAGCAAACAGACGTTTTTCGCCAGAGGTTACGGTCACTTTTGATACTAAAAAAACTACCATACCAGGTATAAATATTGTTCAACTTTTAAAATCGAGTGATATAATGTGACCGCCGTCACACTTTAATGACCTGCGCGTCAAGGCGAAACGGAGCCTACCTGGCAGCTCCCGTCCGCTCATGGTGATGATGCATCCGTTTGTCAGGACCGATCACCGTGGAGTTTAGATAAGATGGCTACGATTACCACCAGCGTACTACTCATGAGATGGGAACTGCTGAGTGCAGTGATGATGTTTATTGCCAGCACCTTTAACGTGCAGTGCCGAAAAGCCAGTCGCAATGCGATGGCTTTCATGTTTACTGGTATCGGTATTGGTATGTCATGCTGGTTTGTCACCGGGCTGCTGGGTATTACGCTGAGTATGGAAAATCTGCACAACTTCTGGCATATCACCAAAGATGTGTTTGTCGAAGTGATGAGCCGTACACCCGCTGACTGGCCAATGCCGTAAGCGACACCTGCATGGCGAGCTGACCCGGCTCGCCGTACAGGGTATTATTTGCCACTCTTTAAATCTTTTTTAGCACCGCCGGTAACGGCACATCTTCGGGCTCTTTGCTTCCCGGCAACGCTTCTGATTTACGGTCCTGCAACCACATATCTCCCATCAGCTGATTCAGTCCGTTATCCAGACCGGTCACCAACCCCGCGCCTGGGGTAAACGTCAGTTCGCCAAAGTAGATATGCCCTTCATGGATATACCAGTCCACGCGCACATAGTCAAAATCTGCCGCCAGCTGTTTGCTGAGGGTTAGCGCACGTTCCAGCGTCTCCATATCGCCGCTGATATCAAAACCGGTATCGCGGATTTTGTAGAAGCAGTTCTTCAGGTTGTTAACGTAGAAGTTCATCGACAGCGCCGAACAGCCTGCGCGGTTGTAGATCACCTGCAGCACATACTCAAAGTTGCCGTCTTTCTTGTTGAACATATGGAACTTGTAGTCAACGGCGGCAAACTTGCCATCCCCAACGTATTGCTCAACCAGAATGCGCGGCTTGATATAGCGATAGTGGATCTCACGCGCATGGTGCGAGAAGTCCTGATGCAGCCACTCATCACAACGTTTAATCAGCAGCTGCTTCTGAATGCAGTCGGGCTCTTCCAGCACGATTTCGACCATCCCTGAGCCATGGTTCGGCTTGATCACGGTATTTTTCAGGCTGCCCAGGCTGAGCAGTGAAATCGGATCGTCAGTCTCATGAATCAACGGAATCAGATACTCTTCGCCAATAACGCGGGCAATATAATCTCTTACCAGCAATTTATCTGAAAGATTGGCATAGCGTACATGATCGCCGGTCACATATTTACGATACAGAACTTTCTCATTGAATAACTTAGGTTCCCGGATGTTAGGTATACTTCTGAATTTCTGAAAGTAATAAACTTTATCCTGGTAAGACCAAGGCATCTTTTTGAGCAGGTAAACAAAACCTTTTCTCAATTCTGCTTTGAGCTTCAACATGATTTACCTCATCTGTAGGTTTTGTAGTTGAGTGAGGAAAGCTGTATTTTAAGAATGACGCCATTCTTAAAGAAATAATTCATTATCGTCAGGGATAAAAGCTCAGTAACAAACACGCTCCAGGCTGCGCCTGTTAATCCCCAGGAGTGGATAAAGAAGTAAGACGTTGCCAGACCAATCACCACCAGTAAAATGACTTTCACCAGTAAGTAGTTGAAACCGCCCTCTTTAACCATGTAGCGATACGCTACTGTTCCCATTGCCGAAAAGCAGGTTGCTAACGACAACAACGTAATGAGGTTTCCCGATTGTGTGTAGTCTTGCCCATAAAGGCTGTTGATGATCCTGTCACCAAACAGCGTGACAAGGGAGAGCATCAAAAATGAAACTGCCATTACATATCCGTACAGTCGTGAAGCCAGTTTTACTGCCACATCACCGCGTTCCCGGAAAATCTCAGAAAAGCACGATGTAATGATTGCGACCGGAATAAAAATCCATGAAGCAGAAATGGTGTTTGCTGCGGTGAACAACCCCAGCTCATGCGCTGAGCCAACCCCAACCAGAAAGAACTGTGCCGTCTTTACCTGGATAGAGATAAACACGCTGGAAATCGCCAGTGGCAAACCCGCATGCAGTAAATAACGTAAATAATTCCTGCGCTTGCGCCGCGGCGGTGGGCTGATGCTGTTGGTCTGATAAAAGCGGCTGCGCTTGATCAGATACGGTACCAGCGTAACCGCAACAATCGACAGTGACAGCAGCAACGGGCTGAGTTTGAACCAGGCAACGCCAAAGCTGATGGCGAAACTGAGTATCATCCCCGTGGCATTGGCCACCGTGTTCATTCGCGATTCAAGGCGCGCATTGTTGTATACGCTAAAGATATCCTGAGTAACGAACATGGCCGAAATAAATGAAGCCACGGCAAAAACAATAAAATTTTCACGCATGGTCAACCAGACATACAGCAATACCGGTAACGACAGCACCAGTAATAATGTCAGGCGCAGTGATTTCGCTACGGCCATCAACCGCATTCCTTTCGATGCACTTTTGCTGATGCTTTTGAAAAGAATGGTTTCAGTACCAAAAATGGCAATAGTCTGAACAATTGAAAAAAGTGATGCAGAAAATGCTATTTGGCCAAATATGGCTGGACCGAAAGATTTGGCCACATAGGAGGTGACAAAAATTACACCAAAAACCGAGACAATCTTTTCAGACATCATCCAGGCAGCATTAGACATCACACTGTATTTCATCGAAGCATCCTTTGTGTTTCCAACACCCTAAAGCCACTAACCAACACATCCTTGTCCACAACTGATTCAATAACGCACAGTGATACCTGGCGACAAAGCGAAAATTAATCTGCTAATCAGGCATCGGCGTGCCTTTTATTAAATCATGCCATTTATTTTTGAGACGGTTTTTTTAACCGTGCCACATTCTCAACTGCTGCGAGTGTAGTTAACTCTGGTCTTATTCATACTGTGACCGTTTTCACAAAAATGCTTAAGTCGGGAGCAAAGTTAGCACAGTTTTTTTTCCCTGCCCGCTGGAGTTTTCCTAATTACTGCCTGGTCTTGTACTGGCATGAGACGAATTTATATCAAAAAAACCAATATCGAAAGCTAACAAAACCCTTTTGAAATAAAATAGGAGAAATCCCATGATGTTATTTCTTCATAATCCCTTAACTTAAAGCCTGCCATTCCAATCGCGTACTTTTAAACACTGCGCCAATATCTGTACAAAACAGATCCATTGATTAATGCAGTTATTCTCATCCCAATATTGTTAAGAAAGGTAATAGCATTATGAGAAAGTCACGATATACCGAAGAGCAAATCACCAGTGCCATTAAAGCTTCTGAGAGCGGCATTAAGGTGAAAGAGATTTGTGATGAACTGGGGATTTCTGAAGCAACTTTCTACAGTTGGAAAAAGAAATATGCTGGCCTCTCTTCAGAAGAAGGGCGAAAAATCAAAGAGTTGGAGGAAAAAGTACACACTATGGAGCGGGAACTGCAAACCCTGTCATCGGACAAAGAGATGCTGCAAAGCGTATTGAAGAATTTCTTTACCACCAATGACAAGCGCCAGGCCGTTAATTTTTTGCAGGATACTTACGACATCGGCACGCGCCGCAGCTGTCGCCTGCTGGATATCAGCCGTAGCGTCTATCATTACCCGTATAATCTCGAAAATCAGTAATCGTTTTAAGCTGTTTGTAATGTATTAACAGGTCCAAATTAAAATATTCTCAATACTTATTGAAAAGTACCGGACGTTTTTTTGGCGCGGATTTTCACTGATGAATTATTCGTAATCCCGCCCAGTAGTTTGGCCGTAACTTACTCAGTCACCAGCTAAAAACTCAGTAGCATCAAGGCTTTCAATGCGCGTTTATCTTTGCAGGCAAAGATAAACGCGCCGAAAGTGACTTAACAACTTCTAATAATTCCACCAATCCACGCCGCTAATGCCCCTGCCACGATAATCATTCTCGCTTAATCACTGGTTCATTAAACTGATTTATTGTGGGCGTTCCGTCTCTGAGGTTATGTTTAACGAAATGTGCTGCCACGCGCCTTTAAGGGCATCAGAATGTGAGTAGCATCATGCTACAAGTGCGCTTTTACATTATCAGAGTTAAACATTACAGGCTTAACCCACGCCTTCACTACTGTTAAATGATGTTTTATCTTATCAATCCCTCCTCTTCCCATGGGGAAAACCTCGGGCGACTTATCAATTTTTGACTCATTTTTTCGATTAAATAGTGGTATCCGCAAGATAAATGCGTCTCAAAAATGGAGAATTTAACATTCAGTAGGAGGGATTCACTGTCCAAAAAAAAGGTGCAATAAGAATAGCGATTATTCTTATAGCGGAACAATCCTGGATTGTGCCAAGCAGCGGTGGCAAGAGATGAAAAAAAGCGCGGCCGACATGGCCAAGAATGTGTGATCTAAATCACACAAATACGATTATATGGCCCGCGGTGAGCGCGAGCCAGAGCGGGCCGCTGCGCGACAGAAATCGTCAGGATTTCCTCGCCAGCAGCCTGCATTACTGAGTTATCTTCAACGACTTTACTACCGGCTCTGGCTTGATACGCATTGCGCTAATCACGCCGACCATCAGGCAAGCCACGCCGCACAGGGTAAGTAACGGCGGCCACGACTGACGTAATAAAAAGGTATAAGTGAGCCCGGCGAGGATTTCGAACACGATAAGTGGCCCCACCAGCACAGTCGGCAAGCGCTGGCTGGCTTCATTCCAGCACAGCGTGCCCAGCCACGAGCAGAGCAGCGCAATCGCCAGCATCAGCGCAATAAATACGCCGGGACGCGGGCCAAAGGGCAAGGCGAACTCCGGCCTGGTCACATGAAGCAGCGCCATCACCAGCAGATAACCCACGGCGGCCAGCGGCAGCGTGACCACCCCCTGCGCAGTTGCCCAGGTCGCCGGTCGGATGGGATGCCGGCGCAGCCAGCGGGCATTACGCAGTGGATACCATGTCCAGCAAACGACGGCGGCAAACGCCAGCGCCATGCCGCTCAGGTAGCGCCAAAGATCAAACTGCTGCCCCACTGTACGCAACTCGGCCACGTTGACGCACACCAGCCCGGCAGCAATCAGCAGCAGCGCGGGGCAGAGTTTCGCCCAGCGCAAGCGCCCTTCTTCAGCGCCGTAAAACAGATTGGCACTCACCGAGATAACCACCGGCAGCGTGCCGATAATCATGGTAGAGATTGGCGCGCCGGTGCGCTGGATCGCCGTCGCCAGGCAGGCGTAATAGAGAAGGTTGCCGACCAGCGTCAGGCGAAAAGCCTCCTGCCAGTCGCGGCGCGACAGTTTCTTCAGACGATGGCGATCCTGCCAGGCCAGCAGCAGCGCAATCAGTCCAAACGCCAGGTAACGCCCCATCGACTGCAGCGTGCCAGGATAATCCGGCACCATCAGCGGGCCAACGAAGATCAGCCCCCACATCAGCCCTGCAATCAGGGCAAAGAAAATTCCAGCAAGCATAGTCCGCTCCGGCCAAAAGAAAACGCCAGTATGGGGAAAGAGAGCGGGCAGAGATTGTAGCAAATTGCGATCAGCGCAGCTGAGCACGCACCTGCTTCTGATAGCGCGAAGGGGTAATGCCGTAGCGGATGGCGAAGGAGCGCGTCAGGTGCGCCTGGTCGGTCAGCCCAACCGATGCTGCCACGTCCGCCGCAGGCAGGCCGGCGGCCAACAGCTGGCTGGCGCGGTAAAGGCGAAATGCCATCAGCATCTGATGCGGGGTGACGTGGTACTGTGCCTTAAACTGCCGCTGAAAGTGATACGGGCTGAGCGAGACCAGCGCGGCCAGCTCATTCAGGGAGATGCGTTCGCAGAGGTTCGCGCGCAGATAATCACGCACCACGTCAAAGCGATGGCGTGGTCCTGCCGCTAAGGGGCGGGCGATGCGGGCGTGCGGGCGCAGTAGCTCGCAGAGGTTGAGCAACAGGCCATCCACGGCCAGCGGATCATCGTGATGCCACAGATTTTCCAGCAGCTGCGACAGCAGACGGGCGCGCTGTGGATCGTGGCACACCGCCTGTTCAAACCACCATTCTGCTTCCCCCGTCAGGGCAGCCAGACGTTGTGGCTCAAGGTAGATCATACGGTACTGCCAGCCGCCTTCGGTGGCGGATTCGCCGGTGTGCAGCTCGTCCGGGTTCATCAGCACCAGTGAATCGACCGGGGCGACATGCTGCGCCCCGCGATAGCGAAAGCGTTCGGCACCGCGATCGATGGTGCCGATGCCGAACGCTTCATGCGTATGAGGCTCGAAGGCGTAACGCGTGATATGCGCACGATACAGCTCGACGCCTGGCTGCCCGGAAAGATGCCGGAAGCTGGCGCGATCCTGCTCGTAGCAAAACTGCTCTGGTACCCCTTCCACTGCCGACCCCATCAAAAAATGAACAGGGCGTCAGCTTACGGTGTTTGCCTCACGCTTTCCAGCCGGTCTAGATCAGACCTTCCGCCTTCATCGCGCGCTGAACCGCCGGACGAGCCGCAACGCGGCCCGCAAACGCCTGCAGATCCGGCCAGTTATCCAGGCTAAAGCCCACCACTTTGCTCCAGCCGAGAACGGTAAACAGATAGGCATCGGCCACGGTAAATTTATCGCCCATCAGCCAGTTTTTACCCGCCAGCGCGCCGGAGAGCCAGTCGAGACGTTTGTTCAGATTGCCGGTCGCCGCCTGTTTCCAGTCCGCCGACTGCGCGGGGTTGAATAGCGACCCCATCGGCTTGTGCAGCTCGGTGCTGATAAAGCTCAGCCACTCCATCAGCCTGTAGCGTTCGGCGGTGCCGGCTAAGGGCGCAAGACCCGACTCCGGCTTGAGGTCAGCCACGTACTGCGCAATCACGGTACCTTCGGTCAGCAGGCTGCCATCATCCAGCAGTAAGGCAGGAATATAGCCTTTGCTGTTGATGGTGGTGAAATCTGCGCCGCTTTCGGTTTTTTTAGTTTTCAGATCAACGCGTTCCAGCGTGAAGGTCGCACCCACTTCTTCCAGAGCAATGTGGGGAGATAACGAACAGGCACCCGGGGTATAGAACAGTTTCATCAAGCTAACTCCTTGTTAATAGATGGGCATCACCATACGCGATTCAGTCTACGCCGCCGTTAGCCGTTTATGCCACCGCACAGGTGTTACCAGAGAAGAGTAAACGCCGATTCAACCGAATGATAACGTCACGAAACAGTCACCGGGCATTGAGGCACCATTAAGATTTGTCCTGTTTTAATCGGGACACTTTCCTACAACGGCTTATTGTCATGTCATCAGAAGCACTGTTTTTCAGCAGTCCCGAGAGCGCGCTCTCACTGTTTACTGCCCTGGTCAGCGGACGCATCACGCCGAACGCCACATGGCAATCCTCCGCTTATCGGGCAAAGTTCCTGCTGCGCTCGCTGGCCTTTCCGCACAGCACCGCCCTGCATATGAGGCAGCTGGCGGATATCCCGGCAATGCGCGAAGCACTTGTGCTTCAGCCGATGCTGCCGGGAAAAGTTCACCGCCCGTACCTGCATCTGGGGCTGAGCGCCACCCAGCGTGCCCGGACCATCGGCCAGCATTACCGTTTTATGCAACAGTTAACCGCTGGCGTTCTGCGCCAGGCGCTGCTGTCGCCGCACTCCACCGAGCTGGTGAGTTTTTATGGCAAGGATGACCAACCTTTTCGCGTCACAGTTGCCTGTAATGGCCGCTGCGAGCGCGAGGGTGAAGTGGTGATGCTGCTCAGTAGTGGGGAGGTTACGCTGGCGGTGCTGACGTTCGCCATTACCGAACAGCGCGGCCAGCCGGTGCTGGTAATTGGTTGCGTGCAGGGTGCCCATCGCGATACGCCCCACGAGGCAATCCGCCTCGCGACCAAGGCCTGCTACGGTCTGTTTCCGAAACGATTACTGCTGGAAGTGGCATTTTTGCTGGCGCGTGAGCTCGGTATCAGCACCCTGCAGGGGGTCAGCGACTGCAGCCACACCTGGCGCAGCCTGCGCTATCGCTTTAAAAAGAAAGAGGCGTTTGTCGCCAGCTATGATGAGTTCTGGCAGTCGCTTGATGCCAGCCGCCTGTCGCGCCAGCTATGGCAACTGCCAGCGGAACTGGCACACAAAGCCATGGAAGAGATCCCCAGTAAGAAACGCGCGGAGTATCGCCGCCGCTATCAGCTGCTGGACGATCTGCACCAGCAGTTTAGCCGCTTCGCCTGAGGGGATTACTGCGCGGGGGTGGATTCCTGCTGCACTTCGTCGATCTTCCAGCCGTCGCGTTCATGCACCAGCGTTACCAGCAGATGCTGCTGGTCGCTGGGATCGCGGCCGAGGATCACATCCCCGGCGGCGCGGTTGCCGTTGTAGGTAAAACGGCTGACGCTGACGTTATTGACCCAGCCATCGCTGTAGTCCTGATCCTGCAGAAAATAGTCATCGTCCATGCCATCAGGGCTTTTGATCAGCAGGTTAATTTTTTGCAGCAGGCGCTGGGTAACATATTCATTTAACAGCGGATCGTGTTCATCGATCGGGCTCTCTTCTTTACTCAATGCCGTCAGATACCAGCTGTAAAAGGCCAGGCTGGTCCCCTGTGGATCGACGTTATGCTCCGCCGCCACCGCCCCACAGGCAAACAGCGTGATAACCAGCATCAGCAACCACTTTTTCATGCAAACCATCCCGGATAAATCACCACTTACACTCCTGAGCATTTTAGTGCCGTCCTGGCCGACAGTGATTGTATTGAAATTATCCGGCTAATCCAGCCCTGCGCCCCTCTGCCCGCCTGTTTTTTTAGTAACTGTTTATGCCGCGTTGCCCAGCCAGTCGCGCAGCAGCATAAGCAGCGCACCGGGCTGCTCCAGCGGCAGCATATGCCCACTGTTTTCGACCACTTCCAGCCGCGATGCGGGAATGGCAGCCGCCAGCTGCCGCGACTCTTCCAGCGTGCGCATGCGATCGTCGGCGGCGGCAATCACCAGCGTGGGGCAGCGGATGGCCGACAGGAGATCGGTGTCGCTGCTGCGCGGCATCCGCAGCTGGCGGATAAAGGTCTCGCGCCCGAGGCGCACGCTCATATCGAGGATCGCCTGCTGCAGCTGCGGGTCGGACTGATGGTCACGGCTCAGCGATTGCGCGATCGCCCGCTGGCCGATGCCGTGGAAGGTGCCGCTGGCGCGCTGCAGATTCTCCGCCACCGCCTGCTTAAACTCCGCCATCGCCTCACTGTCCGCCGCGCTGGAGGTGGCTATCAGCACCAGACTCTGCACGCGCTGCGGCACCCGGCGCAGGATCTCGCGCGCGACATATCCGCCCATTGAGAAACCCACCAGCGTGAACCTTGGCGGGCAGGCTGCCAGTACCGCATCGGCCATCTCAGTAATGGAGCGCCCCTGCGACAGATCGCCGTAAATTAGCGGGCCAAGCTGCTCCAGCTCCGGCAGCATACGCTGCCACAGCCCGGCATCACACATCACGCCGGGCAGTAAAACTAACGGTGTCGGATTCATGCCCAGTGCTTCCTCTTGCTGGTTTTGCCAATGCCCGGATTGCAGCTATTGGTGGGATCGAGCTGATGGAAGTGCTGCTGATGCGCTTGTGAGGCGTGATACAGGTGGCCAATATTGTGCTCGGCCGGATATTTCGCCCCGCGCTGGTCGAGATACTCCAGCACCGCCGCCTTGAACCGGGCGCCATCAACGCCCGGCTTGAGGATATAGTCCTGATGGTTGACCAGGCAGAAGAAGTGGCCGCAGCAGGAGTCTTCCAGCACCTGTGACTGAAGCTCCGGCGGCAGGTGGATCAGCCACTGCGTATCGTTGCGGCGCAGGGCGACGTCAAAGGCGATCAGCCTGTCGTCGGTATTAATACCGTAATAGTCGCAGTAGAACACCGTGCAGGCACCCACGCCGAAACGCACCAGAAACGCATCCTGCTGTTCGGCTTCGCTGCAGTGAAACCACTCGCCGTTGCGCGCGGCGAAAAAGGCCGTCAGCAGACGGCTCATCGACGCAACCTCATCGTGGGCCAGTTTAATCATCAGATGGTGTTCATAGCGGCGATGCCAGGAGAGCAGGCGCGGCGCCACGGTTGATGGCGTCACGCGGTTGCCCCACTGGATCAGCTTATCGATGGTGTTGGCAGGGAACAGCTTCAGCTTTTTCACCCGTGCATCCCACAACGCCTTTTTACGCATCAGGCCGGGCAGCGCCGCCGGGCCAAGGCGCTTGATCGACAGGAACATATGGCGGGCATAGCGCAGCGTCAGACGGAAGGCGTTGCGATGGATATACTCCGCCTGAATCGGCAGGGTTTCCAGATTCTCAATCAGAAAGCGGCGCAGGTCGAGCAGCACCTGCTCATCGTTGCTGCCGATATAGAAGGTGTCCTCCTGCGGGGTAGCGTCAAAGGTTGCCAGGCGCACGGCGAAAACGATCACTTTGCCGGCGCAGCCCGCGCTGTCGTGCAGATACTGCGGATTGCCGTTGAAGCGCGTTGGGGTTTCCGCCGCCACGTCTTTGATCACCGCCGCATAGTCATCCGCCCAGATCTTACCCGCCCAATCCGGCGCGGTACCGGTGGTATACTGCCCGGCCTCCAGGTTGGCGATGATCTCCTCCGGCGCAGTGCCGAGATCGATACCGAGGTGATTGACCAGCAGCAGCTGGCCGTCCTCGGTAATTTGTGCAAACAGCGACTTCTCGGTAAACGCCGGGCCGCGCTGCAGTAGCGAGCCGCCGGAATTATTACAGATACCGCCCACCACCGACGCGCCAATGCACGAGGAGCCGATCACCGAATGCGGCTCCTTATTGTAAGGGGCAAGCGCCGCTTCCAGCTCGGTCAGGGTGCTGCCGGGAAAGGCAATAATCTGCTCTGCATTATCAATCACCTGCACGCCTTTGATCTTGCGCGTGCTGACGATAATCACCGGGCGATCGTAGTCATCACCGTGCGGCGTTGAACCGCCGGTTACCCCGGTATTAGACGCCTGCATCAAAATTATGCAGTCATTCTGCTGGCACACCTGCAGCACCTGCCACAGCTGCAGCAGCGTTTCCGGCAGCACCACCGCCAGCGCATCACCGTGCCCGACGCGAAAGCCTTTGCAGTACCAGGCTTTCTGGTAGCTATCGGTAATCAGATTATCGGCGCTGACCAGGTCGGTCAGCTTTTGCAGGGTAAGAGCATGTTGCATCTTCTTGCCTCTCCTTAGCGTTTATTTTTTTGCCGCATCGAGTGTACCTGACCCGCTTACGAATGAATAATTAGTTAGCTTTTTACTCTGGTATAGACAACGCAATTTTATGCAACTTATATGCAGTAAAAATGCATATAAAAAAATTTATCTCTGTTTTTCAAAAAGTTGAATGTGATCATAAAGTGAATAATTACGGATGACACTGTGTTGACTTTGTTACAGCACAGCGCCAGCATGATGCCCACTTACCGACTTCCTGCGCTCGTAACGCCCTGATATTTCAATGGGGAAGGGGTGGTTTTGCCCGCTAATAATACAATGTTGAGAGGATGCTATGTCTGACCAAACGGATGCGCAGCAACACCTGCATCGCGGCCTGAGTTCACGCCATATTCAGCTTATCTCCCTCGGCGGTGCGATCGGCACCGGGCTGTTTATGGGCGCGGGCAAAACCATCGCCGTTTCCGGCACCTCGATCCTTATCACCTATATCGTGGTCGGCTTCTTTATGTATATGGTGATGCGCGCGATGGGTGAAGTGCTGCTGACAAAGCTCGATTACCGCTCCTTCGCCGATTTCGTTTCCGACTATCTCGGCCCTAAGGCCAGCTTCTTCCTCGGTTGGTCCTACTGGCTGAGCTGGGTGGTGACCTGTATTGCCGATGTGGTGGTGTGCGGAGGTTATGTACAGTACTGGCTACCGGAGCTGTCACCGTGGATACCGGCGCTGTTCACCCTTGGGTTGCTGTGCCTGTTTAACCTGCTGTCGGTGAAAATGTTTGGCGAGGCGGAATTCTGGTTTGCGATTATTAAGGTGATCGCCATTGTGGCGCTGATCGTCACCGGCATCTGGATGGTGGCAACCGGCTGGACCTCCCCGGACGGCGTGACCGCCTCGCTGCATAACCTCAGCGACCCGGCGGTGTTTATGCCGCACGGCATTGTCGGCTTTTTTGCCGGTTTCCAGATCGCGATTTTCTCCTACACCGGTATTGAGCTGCTCGGCACCATGAGCGCCGAAACCAAATCGCCGCAGACGGTGCTGCCGAAGGCGATCAAGGCGATTCCGCTGCGCATCATCATCTTCTATGTGCTTTCGATGGTGGTGATTATTGCGGTGACCTCGTGGCAGCATATTTCGCCGGAAACCAGCCCGTTCGTCACGCTGTTTGCCAAGGCGGGCCTGCCTGCCGCCGCCGCGGTGATCAACTTTGTGGCCCTGACCTCGGCGATGTCCTCGGCCAACAGCGGCGTCTACTCCAGTACGCGCATGCTTTATGGCCTGTCGGTTGAGCAGCACGCCCACTGGCAGTTCCGCATTCTGTCGCGCACCACGCGCATTCCGGTGCGCAGCCTGATGTTCTCCTGCTTTTGCATGCTAAGCGGGACGCTGCTGCTGTTCCTGGTGCCGAACGTGATGACGCTGTTTACCGTGGTGTCGACGCTGGCGGCAATCCTGGTGATTTACAGCTGGGGGATGATTCTGGTGGCCTATCTGGTGTACCGCAAGCGCTGCCCGCAACTGCACCAGCGCTCGACGTTTAAGATGCCGGCGGGGATTGTGATGAGCTGGCTAACCCTGCTGTTTTTCCTGTTCTCGCTGGTGGTGATGGTGTTTGACCCGGATACGCTGAGCGCGCTCTGTGCAATGCCGCTGTGGTTTATCCTGCTGGCGTGGTTCTGGCGGGTGAAGCAGCGTCGGGAGCAGCAGCAGACCGCCACGGTTTTGTAATGGCCCGGCGGCCGATCGAAAAAGAGGATCGGCCCCGGCGGTGTGGTCATCGCGGTTACAGCACGCCCTGCGCCAGCATCGCGTCGGCGACTTTGACGAATCCGGCAATGTTGGCGCCGCGCACGTAGTGCGTCTGCTTGCCCTCCCCGCCGTGCTCCACGCAGGCGTGGTGGATATCCAGCATGATATGTTGCAGGCGGATATCGACCTTCTCCGCCTTCCAGCTCAGACGCGCGGCGTTCTGCGCCATCTCCAGCCCGGAAGTCGCTACCCCGCCCGCATTCGCTGCCTTGCCGGGCGCAAACAGCACGCCCGCATCAAGAAACGCATCGGTCGCCTGGATGGTGGTTGGCATGTTGGCACCTTCCGCCACCGCCTTCACGCCATTGGCAATCAGCAGACGGGCGGCAGGTAGATCCAGCTCATTCTGCGTGGCGCACGGCAGCGCGATATCCACCGGCACGCTCCACGGCTGCTGCCCGGCGAGATACACCAGGTTGCGTTCGCGCGCATACTCTTCCACGCTGCCGTATCGTTCGTTTTTGATCTCGGCCAGATGCGCCAGGCTCGCAGGCGTAAAGCCCGCTTCATCCACTACCGTGCCGCGTGAATCCGACGCGGTCAGCACGCGCGCGCCCAGCGCCATCGCCTTTTCAATCGCATACTGCGCCACGTTGCCCGCGCCGGACACGGCAACCGTGCTGCCCTCAAAGCCCAGACCGTGGCGTTTCAGCATCGCGTCGGTAAAGTACACCAGGCCATAGCCGGTCGCTTCCGGGCGGATCAGGCTGCCGCCGAACGACAGTCCTTTGCCGGTGAACACGCAGGCGGTGTTATTCGATAACTTCTTCATCATCCCAGCCATAAATGCCACTTCGCGCCCGCCCACGCCGATATCCCCGGCCGGAACGTCGGTATCCGGGCCAAGGTGGCGATACAGTTCGGTCATCAGCGCCTGACAGAAGCGCATCACTTCACCGTGACTTTTCCCTTTCGGGTTGAAGTCAGAACCGCCCTTGCCACCGCCCATGGGTAACGTCGTCAGCGCATTTTTAAAGGTCTGCTCGAAGCCGAGGAACTTGAGGATCGACAGATTTACCGATGGATGAAAGCGCATCCCTCCTTTATACGGACCAATCGCCGAGCTGAACTGCACGCGCCACGCACGATTAACCTGTACCTGGCCTTTATCATCAACCCAGGACACGCGGAACTGAATAGCGCGCTCCGGCTCAACCAGCCGCTCCAGCAGCGCCTGCTGCTGATAGTGAGGGTTTTGTTCGAGGAATGGCCACAGGGAGGTGAATACTTCGCGCACCGCCTGCAGATACTCCGGCTGATGCGGATCGCGCTGCTGTAAAGAGGTGAGAAACGCTTCCAGAGAGGTAAAAGCTGTCATAACAAATTCCTTATGCGAGATGAGCTAGCCCTGATGACATTCATTATTTTTCAGGATAATCAGAGGGATGATGAGGTTCCTTGCGCGACTATATCACCGCACTTTAAGGGTGCAATGAAAAAGTGATGAGTTGAAAAGCGCAGGGAAAAGCAGCAAAAATCGCGCAAAGCACCGCCAGCTCTGCCCTGGCGCCCCCTCAAGGCAGAGACGACCGATAAGAAAAAGTTATGACCGAAATCGTGAGATAAACAGGGGTAATTGGCGCAGAGGCAGAAAAAGGGGACGTCATGATTTATCGATAAATGTAAACATGAGAAATGGCGATTGCTCACCTGCTCATTACCGTGATTCGATGCACTCTCCCCCCGTTCCGTTCAATGAGTTGAATTAAGCCTAATGAGAAATAACACCGATTCTGAGCCACGCAATCTGACCGCGCTGTTATTGATCAATGAGCATTCGCGCAATGGCAAAGCGCTACGCCAGCAGGCGAAACAGAGCCTGTCAGCGCACCGCATCGACGTGATTGAACCGCCAAAAGAGGATCGCCGCAGCAGCAGTGACCTGATCCGCGCCTGGGCCGACGGCATTGATCTGGTGATTGTTGGCGGCGGTGACGGCAGCCTGAATGCCGCAGCGCCGGGGTTAATGAGCAGCGGCTTGCCGCTCGGCGTATTGCCGCTGGGTACCGCCAATGATTTTGCCCGCACGCTCGGCATCAGCAACGATCTGCATCAGGCGGTGAAAATTATTGCCGCCGGACATCGCCGGGAGGTCGATCTTGGCGAAGTTAATGGCCACCTGTTTTTCAACGTCTCCAGCATCGGCTTTTCCGCCACGCTTGCCCGCCATCTGACCGCCGAATCGAAAAAGCGCTGGGGCACCTTCGGCTATGCGCTGGCCGCGTTTAAGCTGCTGAAACAGAGCCGCCCGTTTAGCGCCACCATCGAGCATGACGGCGTGACCGAGAAGGTGAAAACCGTGCAGGTTTCAGTCGGCAACGGGCGTTTTTACGGCGGCGGAATGACCGTGGAACAGAGTGCTGCCCCCGATGACGGATTGCTGGACGTGTACAGCCTGGAAGTGGCGCACTGGTGGCAGATGATCGCCCTGCTGCCTGCGCTGCGGCGCGGCACGCATGGCCGCTGGCGCAAGGTGCGCACGCTTTCCACCACTGCGCTGACGCTGACCACCCGTCGCCCGCATGATATCAACGCCGACGGTGAGCTGATCGGGCAGACCCCTGCTCGCTTCACAATCAAAACTAAAGCTATTCAGGTGTTTGCGCCTGCGATAAAACCTGTTAATTGACCTTAAATTTCAATCCGGAGATTGAAAACATCCTCGTTTTGACGAGTGATGGTTATTTGTACATAATCGTACTGTCTTCAAGGAGGAAGCTGCGATGCCCGTGATACTGAGAATCGATGGATTCAAATTTTTTTTCTATTCGAACGAGGGGAATCCTCTTGAGCCGGCCCACATTCACGTGATGAAATCAGGTAGTGAAGCTAAGTTTTGGCTGACTCCCTGTGTAGCTCTGGCCAGCAATAATGGCTTTCACTCACGAATACTTAGAGAGCTCATTGAGCTCACCGAACAAAACCACACAGTGTTTCTGGAGGCCTGGAATGACTACTTCAGCTAAAAGTGTCAGATTCGATGAGGCCACCATGTGGGTCGAACTCAACGATGCCCGCACGATCGGCGTGCCTCTGGCGTGGTTTCCACGTTTGTTAGATGCCACCCCAGATCAGCGGAATAACTACGAGCTGAGTCCTGTTGGGATTCACTGGGATGAGCTGGATGAAGATATTTCTGTCGCAGGACTCCTTAAAGGCCGAGGTGATGTTACACACCGCCCTCATCATGTAGCCTGAAAGCGCCTCCGCGCTGGGCGGGCTGATTGAGCCCCCGTCATCAGCTGAAAACAAAAAGCCCCGCATTGGCATGCGGGGCTTTTTTTGACTCGCTGACGACGCTGTCAAATCAGAAAGGGATGTCGTCATCGAAGTCCATTGGTGGCTCGTTGTTAGCAGGTGCGCTGTTCTGCTGTGGAGCCTGCTGCGGACGGGACTGCTGTGCGCCGCCGCTGAACTGGTTGCCGCCCTGTGGCTGCTGAGGCTGGCCCCAACCGTTGTTGTTGCCTGCGCCCTGACCGCCGCCTGCTGGAGCACCGCCGCCCTGAGCACGACCGCCCAGCATCTGCATGGTGCCGCCAACGTTAACCACAACTTCGGTGGTGTACTTCTCAACGCCAGCCTGGTCAGTCCATTTACGGGTCTGCAGTGCGCCTTCGATATAAACCTGAGAGCCTTTACGCAGGTATTCACCGGCCACTTCAGCCAGCTTGCCGAACAGCACAACGCGGTGCCATTCAGTTTTCTCTTTGGTTTCGCCGGTCTGCTTGTCGCGCCAGGATTCGGAGGTAGCCAGAGTGATGTTGGCAACGGCACCGCCATTCGGCATGTAGCGAACTTCCGGGTCCTGCCCCAGATTTCCGACTAAAATTACTTTGTTTACGCCTCTGCTGGCCATGTTGCTCTCTCCGGTTAATGTTCGTTCTCTAAGTCTAGGCGCAAAATTCTATCATGGGCTACCCTGAGATCCTACATTTAGGAGACGCCTCGAAAAAGGCTTACTTTCGTTGCAGCGTTGCATCAGTTTGCATGGCACTTCAGGGCAAAACACTGGTTATCCATTCAGGTTTTTTTGTGCCATAATGACACGTTTCTTTCTGGCCGTGCCGGGCAGGCATGGTGAGGTTTGTGCTAATCCGGGAATTGTGAATGGATAAGATCGAAGTACGGGGTGCCCGCACCCACAATTTGAAAAACATCAACCTGACCATTCCGCGCGATAAACTGATCGTGGTGACCGGCCTGTCAGGTTCCGGCAAGTCCTCGCTGGCGTTTGATACGCTGTACGCCGAGGGTCAGCGCCGCTACGTTGAATCGCTCTCCGCCTATGCGCGCCAGTTCCTGTCACTGATGGAAAAACCGGACGTTGACCACATTGAGGGTCTTTCTCCGGCGATTTCGATCGAGCAGAAATCTACCTCGCATAACCCGCGTTCCACCGTCGGCACCATCACCGAAATCCATGACTACCTGCGCCTGCTGTTTGCCCGCGTTGGCGAACCGCGCTGTCCGGATCACGACGTCACGCTGGCGGCACAGACCGTTAGCCAGATGGTGGACAACGTGCTGGCGCAGCCGGAAGGCCGCCGCCTGATGCTGCTGGCCCCGATCGTCAAAGATCGCAAAGGTGAGCACAGCAAAACGCTGGAAAACCTCGCCAGCCAGGGCTATATCCGCGCCCGCATCGACGGTGAAGTGTGCGATCTCTCCGATCCGCCAAAGCTGGAACTGCAGAAGAAACACACCATCGAAGTGGTGGTGGACCGCTTTAAGGTACGTGACGATCTCGCGCAGCGCCTGGCAGAGTCGTTTGAAACCGCGCTGGAGCTCTCCGGCGGCACCGCCGTGGTGGCCGATATGGATGACGCCGCCGCTGAAGAGCTGCTGTTCTCGGCCAACTTCGCCTGCCCGATTTGCGGCTACAGCATGAACGAGCTGGAACCCCGCCTGTTCTCCTTCAATAACCCGGCCGGTGCCTGCCCGACCTGTGACGGGCTGGGCGTTCAGCAGTATTTCGACCCGGAGCGCGTGGTGCAGAACCCGGAGCTGTCGCTGGCCGGCGGCGCGATCCGCGGCTGGGACCGCCGCAACTTCTACTATTTCCAGATGCTGCGCTCGCTGGCGGAGCATCTGAAGTTTGATATCGAAGCGCCGTTCAACTCCCTGCCGGAAGAGAGCCGCAAGGTGATCCTGTACGGTTCCGGCAAAGACAATATCGAGTTTAAATACGTCAACGATCGCGGAGACACTTCAGTGCGCCGCCATCCGTTCGAGGGCGTGCTGCACAATATCGAGCGCCGTTATAAAGAGACAGAATCGTCTGCGGTACGCGAAGAGCTGGCGAAGTTTATCAGTAACCGCTCCTGCACCAGCTGCCACGGCACCCGTCTGCGCCGTGAAGCGCGCCACGTTTTTGTTGAGAACACCACGCTGCCGACCATCTCAGATATGAGCATCGGCCATGCGATGGCGTTTTTCCAGAATATGAAGCTCAGCGGCCAGCGCGCGCAGATTGCTGAGAAAGTGCTGAAAGAGATCGGCGACCGCCTGAAGTTCCTGGTGAACGTCGGGCTGAACTACCTGTCGATGTCGCGCTCGGCGGAAACGCTCTCCGGCGGCGAGGCACAGCGTATTCGTCTGGCCAGCCAGATTGGTGCCGGACTGGTCGGCGTGATGTACGTACTGGATGAGCCGTCTATCGGTCTGCATCAGCGCGACAATGAACGCCTGCTGGAAACGCTGGTCCACCTGCGCAATCTCGGCAATACGGTGATTGTGGTAGAGCATGATGAAGATGCGATTCGCGCTGCTGACCATGTGATCGATATCGGGCCCGGCGCGGGCGTGCACGGCGGGCAGATTGTCGCCGAAGGCACCGTTGACGACATTATGGCTGTAGAAGCGTCGCTGACCGGGCAGTTCCTCAGCGGCAAGCGCGGCATCGCCATTCCTGAGGAGCGGGTGAAGGGCGACCCGGCGAAAGTGCTGAAGCTGACCGGAGCCAGCGGCAACAACCTGAAGGATGTCACCCTGACGCTGCCGGTTGGCCTGTTTACCTGCGTTACCGGCGTGTCCGGCTCCGGTAAATCCACGCTGATCAACGATACCCTGTTCCCGCTGGCCCAGCGCCAGCTGAACGGCGCCACCATTGCCGAAGCCGCGCCTTACCGCAGCATCAGCGGCATGGAGCACTTCGACAAAGTTATCGATATCGATCAAAGCCCGATTGGCCGCACGCCGCGCTCCAACCCGGCAACCTATACCGGTATCTTTACCCCGGTGCGCGAGCTGTTTGCCGGGGTGCCGGAATCACGTACCCGTGGCTACACGCCGGGGCGTTTCAGCTTTAACGTGCGCGGCGGGCGCTGCGAAGCCTGCCAGGGCGACGGCGTGATCAAGGTTGAGATGCACTTCCTGCCGGATATCTACGTGCCGTGCGACCAGTGTAAAGGCAAACGCTATAACCGCGAGACGCTGGAAGTGAAGTACAAGGGCAAGAGCATTCATGAAGTGCTGGAGATGACCATTGAAGAAGCGCGTGAGTTCTTCGATGCGGTACCGGCGCTGGCGCGTAAGCTGCAAACGCTGATGGACGTTGGCCTGTCGTATATCCGCCTCGGTCAGTCGGCTACCACGCTGTCCGGCGGTGAAGCGCAGCGCGTGAAGCTGGCGCGTGAGCTGTCGAAGCGCGGCACCGGGCAGACGCTGTATATCCTTGATGAGCCGACCACCGGTCTGCACTTCGCCGATATCCAGCAGCTGCTGGAAGTCCTGCACCAGCTGCGCGACCAGGGCAATACCATCGTGGTGATTGAGCACAATCTTGATGTGATCAAAACCGCCGACTGGATTGTCGATCTCGGCCCGGAAGGCGGCAGCGGCGGCGGTGAAATCCTCGTCTCCGGCACGCCGGAAACCGTGGCGCAGTGCAAGCGTTCGCACACCGCGCGCTTCCTGAAACCGCTGTTACAGGGTTAATAACCGACGGGCGAGGCATGCCTCGCCCCTGGCTTATACCCGCCGCAATCCCGTACGGGTCGGGCACGCCTGCCCCGCTACTGTCAGCCCTGGTTTTCCCCGCTATTTGCTGCACTTTTCTTACAATTACCACAAAATCTTGCAGGATCAGGCAAGACTTAGCGAGTTTTGGATATACCCGTTACGCCGTTGAGTGACTATGCTTAACCTTCATCTTTTTGCGGAGAAGGCCCGCTTTTCCTGCTGCCTGCTCCCGCCATTACGGCCACTGCGCCACATCATCCACAACTGGAGAGACCAATGAATATTACGCATGCTTATGCCGCTCAGGACGCAAAATCTCCGCTGGCTCCGTTTGAATTTAAACCGCGCGAACTGCGTGAACATGATGTGCAGATTGAAGTGCAGTACTGCGGCGTGTGCCACTCTGACCTGCACCAGGCGCGCAATGAATGGCGCAACACGATCTTCCCGGTGGTGCCAGGCCACGAGATTGTTGGCCGCGTGACGGCAGTCGGCGCGCACGGCCATAAATACAAAGTTGGCGATCTGGTCGGCGTAGGCTGTATGGTCGACTCCTGTCGCACCTGCGACAGCTGTAAAGAGGATCTTGAGCAGTACTGCGAAGAGGGTTTCGTCGGCACCTACAACGGTAAAGACCGCACCAGCGGCGATATCACCTACGGCGGTTACTCGACTCAAGTGGTCGTACACGAAGACTTCGTGCTGCGCGTGCCGGAAAATCTTGATCCGGCCGGTGCTGCTCCGCTGCTGTGCGCGGGTATCACCACCTTCTCCCCACTACACCACTGGGGCGTTGGCCCGGGCAAAAAAGTTGGTATCGTTGGCCTTGGCGGACTGGGTCATATGGGCGTGAAAATTGCTCATGCGATGGGTGCGCACGTGGTGCTCTTCACTACTTCGCCTTCTAAAGTAGAAGACGGTAAGCGCCTGGGCGCCGATGAAGTGGTGATCTCGAAAGATGCCGATCAGATGGCGCAGCACACCAACAGCTTCGACTTCATTCTTAACACCGTTGCTGCTCAGCACGATCTCAACCCGTTTATCAACCTGCTGCGCCGCGATGGCACCATGACGCTGGTTGGCGTGCCGGAGCATGACCATCCGTCAACGCAGGTGGTTAATATGATCTTCAAACGCCGCAGCGTGGCAGGATCGCTGATCGGTGGGATCAAAGAGACGCAGGAGATGCTGGATTTCTGTGGTAAGCACAACATCACTTCCGATATCGAGATGATTAAGATCGATCAGATCAATGAGGCCTACGAGCGTATGCTGAAAAGCGACGTGAAGTACCGTTTCGTGATCGATATCGATTCACTGCGCGCATAAGCACGGCGTTCCTCTGTGAGACGGGCGGACCGAAACAAAAGGTCCGCCCCTACAGGTTTCCTGGAGGTCAACACCCGTTATAACTGTTTCTGGATCTGCTGCAGCGATGCATCGACCAGATAATAGATCTGTGAATCTTTAAGCGAACCGTCGAGCAGTACGGTGTTCCAGTGCGATGGATTGAGGTGCGCGCTGGGATGCACATCGCTGTGCTGCTCGCGGATCAACTCCGCCAGCGCCGGGCTGCACTTCAGTGCCACCGCCGGGTGGCCATCAATCTCGTGCACCATGGCAAACATCACATCATCGACCTTAATCTGCGTGGCTTTCCAGTCGCTGTGCACGCTCTGCTGCGCGCCGGGTTTGTTCATGCAGTAGGTGAGCAAATCGGAAACCGTCATAATTAATCATCCCCCTGTAAAGTGGCGACAATGCGCCGCTGCCCGCCGTGAATACGGTGTTCACCAAGATAAATCCCCTGCCAGGTCCCCAGCAGCAGACGCCCGCGGCTGACCGGCAGCATCAGCGAGGTGCCCAGCAGTGAGGACTTGATGTGGGCGGGCATATCGTCGGCCCCTTCGTAATCGTGCTGATACGGCGCATCTTCCGGTATCGTGCGCAGGAAATGCTGCTCCATATCGGCACGGACCGTTGGGTCGCAGTTCTCATTCAGCGTCAGTGAGGCGGAAGTGTGCTGCAACAGCAGGTGCAACAGCCCGGTCTGAACATCCGCTAAGCGGCGCAGCTCTGCGAGGATTTCGTCAGTAACCAGATGAAATCCGCGTGGTTTTTCGTTCAGGGTAAGGGTTTGCTGATACCACATGATACGGCTCCTTAACTTATCGGTTCCGTTAAGTGTGCAGCAAGTGGCGAAAAGGTAAACCTGAAAAGGGAAAAACTGTGGCCGGGCAGCCCCGGCCAGCAGAAATTACATCACGGCGGCGAAGGCTTCCGCTACCTGATGCACGTTGTTGCGGTTGAGACCGGCCATGCAGACGCGGCCGCTGGCGATCAGATAGACACCAAACTCGTTACGCAGGCGATCAACCTGTGCAGCGCTCAGGCCGGTGTAGCTGAACATACCGCGCTGCTTGAGCAGGAAGTCGAAGTTCTTGCCCGGCACCGCCTGAGTCAGCGCGTCCACCAGCACCTGGCGCATCTCAATAATACGCAGGCGCATCGCTTCCACTTCCGCCAGCCAGCTGGCCTTCAGCTCAGGGTTATTCAGCACGCAGGAAACCACCTGCGCCCCGAAGTTTGGCGGGCTGGAGTAGTTGCGGCGCACGGTGGCCTTCAGCTGGCCCAGTACGCGGGCGGCTTCTTCGGCGTCATCGCAGACGATTGACAGACCGCCAACGCGCTCGCCGTACAGCGAGAAGATTTTCGAGAATGAGTTACTGACCAGCGCTGGCAGGCCCGCTGCGGCGATGCTGCGAATAGCGTAGGCATCTTCCTCCATGCCGCCGCCAAAGCCCTGATAGGCGATGTCGAGGAACGGGATCAGCTCGCGGTCTTTCAGCACCCTGGTCACTTCATCCCACTGCGCATTAGTCAGGTCAGCACCGGTTGGGTTGTGACAGCACGGATGCAGCAGCACGATGCTTTGCGCCGGCAGCGTACTGAGTTTTTCCAGCAGCGCATCAAACTTCACGCCGTTGGTTGCCGTGTCGTACCACGGGTAGGTATTTACGGTGAAACCGGCACCGTTGAAGATGGCGATATGGTTTTCCCACGTCGGATCGCTGACCCACACCTGCGAATTCGGGAAGTAGAACTTCAGGAAGTCGGCACCGACTTTCAGCGCACCGGAACCGCCCAGCGTCTGAATAGTGGCGATGCGGCCCGCTTTCAGTACCGGGTGCTCGGCGCCGAACAGCAAAGGTGCGATGGCGCTGCGGTAAGGCGGCAGCCCTTCCATCGGCAGATAGAGCGAGGCGGCCTGCGGCTGGGCGTGCAGCTGCTCTTCAGCGGCGGCAACAGCCTGCATCTGTGGGATCACACCCTGCTCGTTGTAGTACAGACCAATGCTCAGGTTGACCTTGTGCGGGCGGGCATCCTGCTTGAAGGTTTCCATCAGGGAGAGGATCGGGTCGCCAGCGTAGGCATCAACGTTTTGAAACACGGTGCAAATCTCCATTAAATAATCAATAATTTCAGCGACTCAGACGAAATAGCGGCCAGGGCGATGGTTCATGGCGATAATCAGGTTGAGCACCACGGCTCCGGCAATTGAGGCTGCCAGCATCTCGCGTGAGACCACAAACAGCGAGGCCAGCACCACGCAGGTATCGACCACCATCTGCAATTTTCCGGCACGGATACCGTAACGGTCCTGCAGCCACAGCGCCAGAATATTGATGCCGCCAAGGCTGGCCTTATGGCGAAATAACACTATAAACCCAATTCCCATCACCACGTTACCGAACAGTGTCGCATAAAAGGGATCCAGCGCGGAAAAATGGATAAATAACGGGTGCAGGTGGCTGAAGAGCGAAACCAGCGCCACGGCAGAGAAGGTTTTTACAGTGAATGCCCATCCCATGCGCCTGACCGCCAGCCAGTAGAACGGGATGTTAATCAGAAAGAAAGCGAGGCCAAAAGAGGTTTTGCTCAGGTAACTGATGAGAAAGGCAATGCCTGCAGTGCTGCCGGTTAACGCCCCGGCCTGTTTTAACAGGGTAACACCAAAGGAGACCATCAGAGTGCCGAGCACGATAGCCAGCACATCTTCCAGCAGGGTATGGGGGATTTTGACAGGGTGTACCACGTTGTCCATCAGATTGATTCTCTGGTGATTATGACTAGGGATATGGCAGAGGGACCGCCAAATTTTAGCAATAACCTAGCAAAAATCGCACCAATCCGGTGGAGGTTCAAACCACCGGATGGTGCCAGCGAATTAACCCATTGAATACAAGGCGCTTTATTGCTCTATTTTGTGCATGAAATGATTAACACAGCATCATTTCACGCACTGAAAGCTGTTTTCCCGCACGGATACCGCATGCATCCGGAGTTTTATGCACAATTGGGGTGCGTAACACGCACCATTCTAGCGCAGCAGAGTCTCGCTTACCGACATCAAACCATTCTCCTTCAGACGGTCGAGGACCACTGAGGTTTTCACATGCGCCACGCTCTGATGCCCGGCGACCAGCTGGCTGATTAAAGCACTCAGCCCGGCGAGATCGGCAACCGCGACTTTCAACAGGTAATCGGCATCTCCGGTGGTTTTATAGGCATCAACAATGCCCGCCTGCTCCGCCACCATGCGGTGAAAACTCTCAACGTATTCCGCGGTATGGTTGATCAGACGCACCTCAATCAGGCCGATCATGCCTAAACCCACCGCATCCGGCGATAGCCTGGCGTGGTAGCCGAGGATCAATCCCGCCTGCTCAAGGTTAATGCGGCGGCGGGAACACTGTGAGGCGGAAAGCCCGACGATATCGCTCAGTTCCTGATTGGTCAGGCGGCCGTTTGCTTCCAGTAAAGTCAGTATCTTAAGGTCGAAATCATCAATCTGGGTCATCGTTCGTCCATGCCGGTTGCTGGGTACTGCTTACCGACAGATAACCGCATTTTTTGCAGTGTTGTCCAACACTATTTTGTGATGATCCGGAGAGGGTAACGAGGCTGGGGTGAACCGTAGGGGCCGATCCTCTTTTTCGATCGGCCCGTTAATGATGTGATTATTCGTCGTCGTACTGTGGGCCCGCGTAGTTATCGAAGCGTGACCACTGGCCGTTAAAGGTCAGGCGCACGGTGCCGATGGGGCCGTTACGCTGCTTACCCAGAATGATCTCCGCCACCCCTTTCAGATCGCTGTTTTCGTGATACACCTCATCACGGTAGATAAACATGATCAGATCGGCATCCTGCTCGATGGAGCCGGATTCACGCAGGTCGGAGTTGACCGGGCGCTTATCGGCACGCTGCTCCAGGGAGCGGTTAAGCTGCGACAGCGCCACCACCGGCACCTGCAGCTCTTTCGCCAGTGCCTTAAGCGAGCGTGAGATCTCGGCGATCTCCAGCGTACGGTTATCGGACAGTGACGGCACGCGCATCAGCTGCAGGTAGTCGATCATGATCATGCTCAGACCGCCGTGCTCGCGGAAGATACGGCGCGCACGCGAGCGGACTTCGGTTGGCGTCAGGCCGGAAGAGTCATCAATAAACATGTTCTTCTTCTCCAGCAGGATGCCCATGGTGCTGGAGATACGCGCCCAGTCCTCATCATCCAGCTGGCCGGTACGAATGCGCGTCTGGTCCACGCGTGACAGCGACGCCAGCATACGCATCATGATCTGCTCGCCGGGCATCTCGAGGCTGAAGATCAGCACCGGTTTATCCTGCAGCATCGCGGCGTTTTCACACAGGTTCATGGCGAAGGTGGTTTTACCCATTGCCGGACGAGCCGCCACGATAATCAGATCCGAGCGCTGCAGACCTGCGGTCTTCTTGTTCAGGTCGTGATAGCCGGTATCGACGCCGGTTACCCCGTCGTGCGGCGTCTGATAGAGCGATTCAATACGCGCAATGGTGGCTTCGAGGATCTGATCGACGCTTTTCGGGCCGTCATCTTTATTGGCGCGGCTTTCGGCGATCTGGAATACGCGGGATTCAGCGAGATCGAGCAGATCCTCGCTGGTACGGCCCTGCGGATCGTAACCCGCGTCGGCGATCTCATTCGCCACCGCAATCATCTCACGTACTACCGCGCGTTCGCGCACGATATCGGCATAAGCGCCAATGTTCGCCGCACTTGGCGTATTTTTCGACAGCTCAGCCAGATAAGCAAAGCCACCCACCATGCTCAGCTCGCCCTTGGTTTCCATCGACTCGGACAGCGTGATCAGATCGATCGGCTTGCCCTGTTCCAGCAGGTGCTGCATTTCCGCGAAAATCATGCGGTGCGGTCGGCTGAAGAAGTCCTTCGCCACCACGCGCTCGGAGACATTATCCCAGCGTTCGTTATCCAGCATTAAACCGCCCAACACCGACTGTTCTGCTTCCAGCGAGTGCGGCGGCAGCTTCAGACCTTCCATCTGACGGTCACGCGGCTCACGGTTTTCGAAGGATTTGTTGGTGGGTTTATTTCCTGCCATAGTGATGTAATACCAAAAATCTTGTGGGGGGACGCGCAAGTATACTCGTTTGCATAGCCTGCGTCCTCCCCCATTCGCGGCGCAATCCACAGGAGTGATCATGGCAAAACGTATACAAATCAGCCAGCACGGCGCACCCGAAGTGATGCAACTGGTGGACTTCGACCCGGCCGATCCGGCTGCGGGAGAGGTGCAGGTTGAGAATAAAGCGATAGGTATCAACTATATCGATACCTACGTGCGCAGCGGGCTTTATCCTGCCCCGCTGCCATCCGGTTTAGGCACCGAAGCGGCAGGCGTGGTGACGCGTGTTGGCCCCGGCGTCAGCGAACTGAAGCCGGGTGACCGCGTGGTGTACGCGCAATCCTCCCTCGGTGCCTACAGCGAAGTGCATAACGTGCCGGTAGATAAGCTGGCGCTGCTGCCGGATGCCATCTCCTTTGAGCAGGCTGCTGCCTCCTTCCTCAAAGGGCTGACCGTGCATTACCTGCTGCGCCAGACCTATGTGGTGCAGCCGGATGAGGTATTCCTGTTCCACGCGGCGGCCGGGGGCGTTGGGCTGATTGCCTGCCAGTGGGCGAAAGCGCTGGGTGCGCATTTGATCGGTACGGTCGGCTCAGCAGAGAAGGCGCAGATGGCAAAAGATGCCGGGGCATGGGCCACCATTAATTATCGCGAAGAGAATATTGCCGGGCGGGTCAGCGAGCTAACGCACGGTAAAAAGCTGCGCGTGGTGTATGACTCGGTGGGGAAAGATACCTGGGAAGCCTCGCTCGACTGCCTGCAACGCCGTGGGCTGATGGTTAGCTTTGGCAACTCTTCCGGCCCGGTCACCGGGGTGAATCTGGCGATCCTGAATCAGAAAGGCTCGCTGTACGTTACCCGCCCGTCGCTCAACGGCTATATCACCACGCGTGAGGCGCTGACGCAGGCCAGCAATGAGCTGTTCTCGCTGATTGCCAGCAACGCGATCAGGGTAGATGTGCCACAGGCGCAGAAATTTGCCCTGGCGGATGCGCAAAAGGCACATCAGACGCTGGAGAGCCGCGGCACCCAGGGGTCGAGCTTGTTGATTCCCTAGATGTTCCAGGGTCAGGCATGCCTGACCCACTGCATCATTCAGGCAAAAAAATGGGGCTCCCTTGCGGAAGCCCCTTTTTGTTTCTTTCTTTTTTATAGTTCGCGCTGGTGTAGGGTCAGCGGCGATGAATACGTGATGATTCAGTTAAACCATCCTGACAGAATTCATAAGTAAAAAATATGTTTAATTGCGATATTCAGCTAAGCAATTTGTCATGATGTGATCCAGCCCGCATTACATTCACGGAAGCAGCAGACTCCTGATTGATATCAGCGAGATAGCCAGGGCTTATCATCCGCTGACGGCTTGCGCAACGCGCGATACAGCCACACGGCAACCACCGCCACCACCAGCCACGGCAACAATTTAATAACAATAGCAAACAGCCCACCCACGAACATCACCACGGTGGCAACCAGCAGCGCCGCGATAATTCCCAGCAGGGAAATACCGGTCAGCAGCAGCATCAGAAAAAAACCGATGACAAACAGGATCTCTAACATAATCACTCGCTCCAGATATTGAACTCCAGGAGAGCTATTACAAGAAGCGTGCCAGAATGGAGAAGAAGTTAACTGATTGATATTCATGAGAGATATTCACCAGGGGAGGATTTCCCCTGATGAAATTCATCACAATCTGGTGAAGTTTTGACGAACTTAAACTGCGGCAGGGATCTTATCGGCAACCAGCGAGAGCGCCTTCTCGACCACGTCAACGCCCGCGCCCGCTTTGTGTGCGTTTTCGCTGAGGTAACGCCGCCACTGGCGCGCACCCGGGATCCCCTGGAACAGGCCCAACATATGACGGGTAACATGGCCGAGGTAGGTGCCGTTCGCCAGTTCACGTTCAATGTAGGGGTACATTGAGCGCACCACGGCAACCGGGTCCACCACCGGCTGACTGCTGCCGAAAATCTGCTGGTCCACCTGCGCCAGCAGGCCAGGGTTCTGATAGGCTTCGCGCCCCATCATTACGCCGTCCAGATGCTGCAGGTGAGTTTGCGCTTCTTCCAGCGTCTTCACGCCGCCGTTAATCGCCAGCGTCAGGTGCGGGAAATCGCGCTTCAGCTGATAAACGCGCGGGTAGTCGAGCGGTGGGATTTCACGGTTCTCTTTCGGGCTGAGGCCGGAAAGCCAGGCTTTACGCGCATGGATGATAAAAGAGTCGCAGCCGCCCTGCTCTGACACCGTGCGGATAAAATCACAGAGAAATTCATAGCTGTCCTGGTCATCAATGCCGATGCGGGTTTTCACCGTGACCGGAATCGAGACCTTATCGCGCATCGCTTTAATGCCATCCGCCACCAGCTGGGCTTCACCCATCAGGCAGGCACCAAAGCGGCCGTTCTGCACGCGGTCTGATGGGCAGCCCACGTTGAGGTTCACCTCATTGTAGCCGCGCTGTTCCGCCAGCACGGCACACTGCGCCAGCGCAGCGGGATCGCTGCCGCCCAGCTGCAGTGCAACCGGCTGCTCTTCCGGGCTGAATGCCAGATAGTCGCCTTTACCGTGGATGATCGCGCCGGTGGTCACCATTTCGGTGTACAGCAGCGTCTGCCGCGTCAACTGGCGATGGAAGTAACGGCAGTGACGATCGGTCCAGTCGAGCATCGGGGCAATGGAAAAGCGGTGTGCAGGTAATTTCTCGGTCATGAAAAGCGCTAACTCTGTATCAGAAGGGGTGACGATATTGTGCGCAATGATAGCACGGTGGGGAGTGATCCTGTAGGGGACGACCTTTTTTTCCGGTCGTCCCCTGGTATCAACCCAGCGCGGTGGCGAATTGCTCCTCGCGACTTTCCGGATCGCAGCTATCAGAAATCACCGCGCACAGTGGATGTTTCGGACCCGGCGGAGTTTATTGATAAGCGAAGAAAGGAAGCTAAAGACGAAGCGATGATTTCGCCCGGATAGGCGGGGGTTGCCATTCTCATTAGTGATAATCCTCCAAATTGAGAATTTCTGCATCTCCGTCGATAAACCTGAACGTGATGCGCCAGTTCCCGGAGACACTGATTGACCCGATGTCGGCACGATCGCCCTTGAGCTGATGCAGGTCATACCCGGGGAGATTGATAGCATCGATGGTTTCAGCCGCGTCGATTACGGTAAGCCGTGTCTTGATGCGGGGCACCCATTTTTGTTCAATCCCGCTACGATCGACTTTCATGAAAAAATTTTCCAATCCTTTGTGTTTGAAGCTTGTAATCATTGTGGCGTCCGTGTTCCTAAATGTGGAACGGCATACCACGTGTTCCTGAACGTGCAACGCCTGGCGATATTTACATCATCCGTGCAGTTCAGGGCACTGTTTTGGCTATGTAAAACGGGGATCGCGCAGGGGCGAGGCAAGCCTCGCCCGCAGAGGGTTAGAAGGTGAAGTTAAGCTGCGCCACCGCGCCCCAGGTGTTGTCCTTACCCGCCATTCCGGCGAGATCCAGATGCACCTTGTTGTACGGTGAAATACCGAAACCACCGGTGAACACGTTGGTATCGTTCGATTTCATATCGGCGCGGTAGCCGGCGCGCAGCTGCAGCCAGCTCAGCAGACGATATTCTGCACCGACCGAGGCGTACTGGCTGTCCTGCATTGACTTAAAGCGTTTGGTTGGCGTCAGGTCAACATCCAGCGCGGTGGTCAGACGCTCGGTGTGGAACGACACGCCAGAAGTGACCAGCGGGCGGATCTGGTAGGTATCGATGTAACCGTTCACTTCTTTGGTGTCGATATCACGCGAAATCAGGTTTTGCCCGCTCAGGCCGAACGTCCAGTTGTCACCGAGATCGGTGGCGACACCGGCGTCAACGTTAAAGCCGGTATTGTTGTTCTTGTAACGACCGTCGGTAAAGTCTGACTTGTCGTAGGTGTACACCGAGGCGCTGTAGTTATACAGCGTGGTTTTCTGCAGTTTCGGCGTCACGCCAAACGACACCGGGTGGCCACCGATATCAAATTCATGCGCCATTGCCACGCCGAAATCATAGACGATGGCCCCGCGGCCCAGCCCGACGGAAGTGAGATCCAGCGATGATGGCAAGCCTCCCCCGGCGACCGCGTTCAGGTTGTCGATATCGCTCTGGCTGATTTCACTACTGACTGAGGCTGTTCCGTAGGCTTTGGTCACCAGGGCAAAGGTCAGCACATCATTCGGCACCGTCACGGCAAATGCCGCACCGGCCTGCCCCCAGGCTTTCTCACCGCGAATATCCTCCAGCCGGTTAGCTAAATCGCCCGCCGCGGCCTGGATACGCGGAATATCGGTGGGGAAAACGAAGTTATTCAGCAGGTCACGATAACCGTCGACGGAGTTGGTCAGATCGTCAACTTTGTCGATCAGCTTATCGTTGTCACTGATCTGCGCACCGGCCGCAGGCAGGATGATACTGACCTTATCCTCCGGCTGCGCTTTGGTCATCAGGGCTGGGTTAGCCAGCACCGCAGATCCGTAGGTTGAAGAGGCCACGCCGGTGCCGCCCATCGCATCGTTGCGGGCGTCGAAATAGTTGCCGGCGGCCATCACGCTGAAAGGCGCCAGAAACAGAGCGGGTAACACCACAGGCCGGGAAACCCCGATCAACTTTTTGAATGTATTAGCCATTTACCCAGAATCCACCATAGAAAATGTAAAAGCGAATGCGAAAACGCGCGCACAACCGTCATACCTGAATGATGAACATACAGGCAGCATTTCATTGCTGTGAATTGAGAGAAAATGAGTGGGCTTTTCAGGTCATTGCCATTTTATTAATCTGTTAACACGCTAACAGTTGAGCATTTTTACACTGTGACTTCGCGGTAAAAACGCATCCGGCCCTAGGAAAAAGGTAGACATAAACGCTAAGCGCTGCAAATCAGATTAGTTGTGTTAATCAAAAAAAATCTGGACCTGATCGTTAAGCCGCCACTGATTAAACCTTCTTTATCAGCTTAGCTTATCGGCAATACCAGTCATTTATACAGGGTCGGCAGGTTAAAATGGCAAACTCGGCGTTTTGTGGCAGACGTGATAAAATAACATCCTATCTTGCCTGAGGGGGATCCATGAATATTACCAGTGCAGAAAAAATCCTGACGCAGGCTGAAGTGATTTGCCAGCAGCGTAGCGTGCGTCTGACGCCACAGCGCCTTGAAGTGCTGCGGCTGATGAGCGAACAGAATGGGGCTATCAGCGCCTATGACCTGCTGGACCTGCTGCGCGTCTCTGAACCCCAGGCAAAACCCCCGACCATTTATCGGGCGCTGGACTTCCTGCTGGAGCAGGGTTTTATCCACCGCGTCGAGTCAACCAATAGCTACGTGGTCTGCCACCATTTTGAAGAGCCTTCGCACACCTCAGCGATGTTGATTTGCGATCGCTGCGGTTCAGTAAGCGAGCAGCATGCGGATGGCGTGGAAGATATCTTGAAATCTTTGGCCCTGAAGTCAGGTTTTACCCTTGGGCATAGTGTGATTGAAGCGCACGGATTTTGTCAGGAGTGTGGTGAGATTGAAGCCTGCACCCATCAGGATGCGTGCCAGCACGATCATAGCGTGCAGAGTAAAAAGCGCGGGCGTTGATAAATTTTTTTGCGGGAATTATTGGGGGATGGCACATTCCATGTGCCTGGGTAGGAGCTAATACTTACTGTCGTTCGTCGCTTACCAGCGATGATCGTTACGGGTTTCCCAGTCTTTAAGCTCTTTTTCGGCCTGATCTTTCTGATAGCCGTAGCGCTCCTGGATTTTGCCGACCAACTGATCGCGTTTACCTTCAACCACGGTCAGGTCGTCATCCGTCAGCTTGCCCCATTGCTCTTTCACTTTACCTTTAAACTGTTTCCAGTTACCGCCGGCTTCGTCTTTATTCATGATGTGTTTCCTCTACCTTGGGTTAAAACAGCTTTTATGGTTAAGAATTCCACTTAGATACCAGTCAAATATCTGGTCAAGTGCTTAACGTAGAGATAATTGTAGTAGAGAAATGGGTTCTCGTTGCGACAACCCCTGACAAAAAAGCTATAAAGCAGAGAAAAACCCTAATACATCATAGAGGTAGCGCAGCGGCGGAAGACGTAAACAAATGTTTCAGTGAGCAAACCAGGTGCCGTTGCGCCAGTGCCTGCGCCAGATAATCCACAGCGTCAGGCCGCGCAGGAGCAGGAACACGGTCATTGCCAGCCACAGCCCATGATTACCCAACCAGGGAACGCTGCACAGGGTTAAGGCAAAACCGACCGCGGCTATCGCCATGCCGTTGCGCATCTCGCTGGCGCGCGTGGCGCCAATAAACATCCCGTCCAGCAGATAGCATCCCACTCCCGCCAGCGGCATCACAACCTGCCACCAAAGATAGCGATCGGCCAGCTGCTGCAGCGGCTGTAGCGAGGTCAGCAACGCGACTATCTGCTCGCCACACAGCGCATAGAGTAACGAGAAGGCGATGGCTACCACCACCGACTGGCGGCAGGCAGCGTGCCAGACGCTGAGCAGGCGCTGGCTGTTGCTGGCGCCGTAGGCTTCGCCGGAGCAGGCTTCCACCGCATAGGCAAAGCCGTCGAGCGCATAGGCGGTAAAAGTCAGGAACATCAGCAGCACTGCATTGACCGCCACCACATCGCTGCCGAGCCGCGCCCCTAAGAGGGTCAGCGAGGCGAAGCAGATTTGCAGCAGCAGAGAGCGCAGCATGATGTCGCGATTAAGTCGCAGCAGGCGCCCCAGGTTTCCGCGCCAGGCATTGAGCAGCAGGCGCAGCGACAGGCCGCGCAGTACCATCACCCGCCACACCAGCAGCAGCCCGACAATAAAGCTGACGTACTCCGCAATAGCGGTGGCCGCCGCCGCGCCCTGCACGCCCCACCCCAGGCCGATAACGAACCACAGGTCGAGCAGAATATTCACCAGGTTACCGACCACCAGCAGGATCACCGGCGCACGCGCATACTGCACGCCCAGCAGCCAGCCGAGCAGCACCAGGTTAGCCAGCGTTGCCGGGGCGCTGAGCCAGCGGATCTGCATAAACAGCGCCGCCTGGTGCAGCACCGCCTCGCTGCCGCCGGTCAGACTGAGCGCCAGCTGAGTGAGCGGCGTTTTCAGGATGATGAACAGCAGCCCGGCGAGCAGTGCCAGCAGCAGCGGCTGCATTAGCGCGCGCGCCAGCGCGGGTTTGTCCTGCGCGCCAAATGCCTGCGCGGTCAGCCCGGTGGTGCTCATACGCAGGAACAGCAGCAGCATAAACAGGAAGCTGGTAACGATAGTACCGACCGCAACGCCGCCCAGGTAAACCGGGCTATCGAGATGGCCAATCACGGCGGTATCCACCAGGCCTAGCAGCGGCACGGTGATATTGGAGAGGATCATCGGCAGCGCCAGCCGCCAGAGGTGTTTATCAGCTGTAGTGAGGAGTCGCATGGTGCGTTACCAGGATTTCACAGGGGTCGGTATCTGGATTTAGTCGGGGTCGGTCATGACCGACCCGCTTAGAGGGAGTAACTGCTACAGCCAGTTGCCGTTGCGGATCACGCCGACGGCCAGACCTTCGATGGTCAGCGTCTGGTTACGCAGGTCAACCACGATAGGCTGGAATTCCGGGTTTTCCGGCAGCAGATGCACGGTGTTACCCTGGCGCTTCAGGCGCTTCACGGTCACTTCATCATCGATACGGGCAACCACCACCTGGCCGTTACGCACGTCTTCAGTTTTATGTACCGCCAGCAGGTCACCATCCATAATGCCGATATCTCTCATCGACATTCCGCTGACGCGCAGCAGGAAATCGGCGCCCGGTTTAAACAGGTCAGGGTCCACTTTGTAGTGGCCTTCGATATGTTGCTCAGCCAGCAGCGGTTCACCTGCGGCGACGCGACCAATCAGCGGAAGACCGTCTTCTTCTTCCATCATCAGGCGGATACCGCGTGAAGCGCCTGAAACAATCTCAATCACGCCTTTACGCGCCAACGCTTTGAGGTGTTCTTCAGCGGCATTCGGGGAACGGAAACCGAGCTGCGTAGCAATCTCTGCCCGTGTCGGCGGCATGCCGGTCTGGTTAATGTGGTCGCGAATCAGGTCGTAAACCTGCTGCTGCCTTGCCGTTAGTGCTTTCATCCCGCCCCCTGGTTGTTTATACAGTCGACTGTGAGTATATACAGGTATTTGCGCGATGAAAACCTAAAGTTGGTCAAAATTCAGTTTGTTGCAAATTTTGGAAAACTCATCGCAAATGCGGCACTAACAGCATGATCCAGACAAAAACAGCCAGCAAAATCGTCAGCAAGACGGCTGCCGAACCCATGTCTTTCGCCCGGCCTGCCAGCGGGTGAATTTCACTGCCGATGCGGTCGACGACCGCTTCGACGGCGCTATTGAGCACCTCAACGATAATCACCAGCACCACGGAGCCGACCAGCAGGACACGAGTGATGGCGTCCACGTCGAGCCACAGAGCAACAACAATGGCAACAATCGCGGCGATAGCCTCCTGACGAAATGCCGCTTCATGCTGCCATGCCGCGCGTAAACCTTTCCAGGAATAGCCCGCAGCTTTTATAATCCGAGTCAATCCGGTGACGTTATTTGCCATAATCAGGGAACCCTTTACGATGTTGAACGTCAATGTCTGGGTGGCGCACATTTTGCAACACCACAGAATCTGTTGGCGCTTTCTGGTATGCTTGCGGCGCTTTGCTAACAAGAGGCTTCATGTTGTCTATGTCAGGTTGGCGTAATTTATATTATAACTTATTGAATCTACCAGTTAAATTCCTGGTAAAAAGCAAGGCGATCCCCGCTGAGCCGGTTGCCGAGCTCGGGCTGGATACGTCGCGCCCTATTATGTATGTACTGCCTTATGATTCAAAGGCCGATCTCCTTGCACTGCGAGAGCAGTGCCGCAAGCAGGATCTCCCCGATCCGCTGGAACCGCTGGAGATAGACGGGGCCGTTTTGCCACGTCATGTGTTTATCCATGATGGCCCACGCGTATTCCCCTATTTCGTGCCGAACCTTGAGTCAGTCAAGCTGTTCCATGAATATCTCGACCTGCACCGCAGCCATCCGGAACTGGATGTGCAGATGGTGCCGGTATCGGTGATGTTCGGGCGCTCGCCGGGCCGCGAGGTTCAGGGTGATGCACAGCCGCATCTGCGGATGCTGAACGGCATTCAGAAATTCTTTGCAGTGCTGTGGCTGGGCCGCGACAGCTTTGTGCGCTTCTCGCCGATGGTCTCTTTACGCCATATGGCCACCGAGCATGGCACCGACAAGATTATTGCCCAGAAGCTGGCCCGCGTGGCGCGGATGCACTTTGCCCGCCAGCGTCTGGCTGCCGTCGGGCCACGCCTGCCGGTGCGTCAGGACCTGTTCAATAAGCTGCTGCAGTCGAAAGCTATCGCCAAGGCGGTGGAGGATGAAGCGCGCAGTAAGAAAATTTCCCATGAGAAAGCCCAGCAGAACGCCGTTGAGCTGATGGAAGAGATCGCTGCCGACTTCTCCTACGAGGCTATTCGCCTCACCGACCGCATCATGGGCTGGACCTGGAGCAAGCTGTATCAGGGCATCAACGTTAATGGCGGCGAGCGCGTGCGCCAGCTGGCGCAGGACGGGCATGAAATTGTTTACGTCCCCTGCCATCGCAGCCATATGGACTACCTGCTGCTCTCTTACGTACTGTATCACCAGGGTCTGGTGCCGCCGCATATCGCTGCCGGTATCAACCTGAACTTCTGGCCAGCCGGTCCGATCTTCCGCCGCCTGGGTGCGTTCTTTATTCGCCGCACCTTCAAGGGCAACAAGCTCTATTCCACGGTGTTCCGCGAATATCTCGGCGAGCTGTTTACCCGCGGCTATTCGGTGGAGTATTTCGTTGAGGGGGGCCGTTCACGTACCGGTCGCCTGCTCGACCCGAAAACCGGCACGCTGTCGATGACCATTCAGGCAATGCTGCGCGGTGGTAATCGCCCAATCACCCTGGTGCCCATCTACATCGGTTATGAGCACGTGATGGAAGTGGGTACTTACGCCAAAGAGCTGCGCGGGGCGACGAAAGAGAAAGAGGGCTTTATGTCGATGGTGCGCGGGCTGCGTAAGCTGCGCAACCTCGGTCAGGGCTACGTCAACTTCGGTGAGCCGCTGCCGCTGGTCTCCTACCTTAACCAGCAGGTGCCGGAGTGGCGTGACGCGATCGACCCTATTGAAGCCCAGCGCCCGGCGTGGCTGACCCCGGCCGTCAACGATATCGCCCAGAAAGTGATGGTGCGCATCAACAACGCCGGTGCCGCTAATGCCATGAACCTGTGCGTCACCGCGCTGCTGGCCTCGCGCCAGCGTTCGATGACGCGTGAACAGCTGACTGAACAGCTCGACTGCTATACCCAACTGCTGCGCAACGTGCCCTATTCGCCGGACTCCACCGTGCCAGATATGACGCCGGAAGCGCTGCTGGAACATGCGCTGAGCATGAATAAGTTCGAGCTGGAGCAGGACAGCATCGGTGAGATTGTCATTCTGCCGCGCGAGCAGGCGGTGCTGATGACCTATTACCGCAACAACATTCATCACATGCTGGTCCTGCCGTCGCTGATTGCTGCGATTCTGATGCAGCACCGCGAGATCGACCGCGCCGGGCTGCTGCGCCAGGTGAGCGTGGTTTATCCGATGCTGAAGGCCGAGCTGTTCCTGCGCTGGGATATTGCAGAACTGCCTGCGGTGCTGGATGCGCTGATCGCGGAGATGGCGCGCCAGGGGCTGCTGAATGCCGATGAAAGCACGCTGCGCCTGAGCCCGGGTCGTTTCCGCACGCTGCAGCTGCTGGCGGCGGGCGTCCGTGAAACCCTGCAGCGTTACGCGATTACCTTCTCTATCCTCAGCGCTAACCCGGCAATCAACCGCGGTACGCTGGAGAAAGAGAGCCGCACCATGGCCCAGCGCCTGTCGGTGCTGCACGGGATTAACGCGCCGGAGTTCTTTGATAAAGCGGTGTTTACTTCACTGGTGCTGACGCTGCGTGATGAGGGCTATATCAGTGATTCTGGCGACGCCCAGGTCGAGCGCACGCAGCAGGTTTATCAGCTGCTGGCCGAGCTGATTACTCAGGAAGTCCGGATGACGATTGAGAGCGCGGTCGCGCCCGACTGAGGACAGGATCTACGGGCCGATCGACACAAAAGATCGGCCCCTATAATTCACGGCACCCGATCCCGGTAAGGGTCGACCTTTTTTTTGCGGTCGACCCTTTTTTAATGCGTTGGAAACTTGGTGCCTGCGGGACGGGCATGCCCGTCCCGCTACTGCCAGATGCCCAGCACCACGCCGACGAACAGCGTGAAGCCTACCCAGTTATTATTGAGAAACGCCTTGAAGCACAGCTCGCGCTGGCGATTGGCGGTCAGCTTCTGTTGATAAACAAACAACCCCGCCGCCACCAGCATCGACCAGTAGAAGGCACTGCCCAGCCCGCTACGCATGCCAACCAGCGCCAGCAGGCCCAGCGCCGCCAGCTGCAGCACGCCGTTAATCAAATTGTCGAAGCGCCCAAACAGGATTGCCGTCGATTTCACGCCGATCTTCAGGTCGTCATCGCGGTCGACCATCGCATACTGCGTGTCGTAGGCCACGGTCCAGCAGATATTGGCAAGGAACAGCAGCCAGCAGTTCAGCGGCACGCTGCCGCTCACTGCCGCCCAGCCCATCGGGATCGACCAGCCAAACGCCGCACCGAGCACCACCTGCGGCAGATGGGTATGGCGCTTCATAAACGGGTACATCCACGCCAGCGCCAGGCCACCAAATGACAGCCAGATAGTCAGGCGGTTCATGGTCAGCACCAGCGCAAAGGAGATGAGCACCAGCACGGCAAACAGCACTTTAGCCTCTTTACTGCTGACCGCGCCGCTCGGCAGCGGGCGCCCGCGCGTGCGCTTAACGTGGCCGTCGATTTTACGGTCGGCAAAGTCATTCACCACGCAGCCCGCGGCGCGCATAAAGAATACGCCCAGCACGAACACCAGCAGCACATTGAGTGGCGGCATCTGCATGCCGGACAGCCACAGCGCCCACAGCGTTGGCCACAGCAGCAGCAGCGAGCCAATCGGTTTATCGATGCGCATCAGGCGGCTATATGCCGACAGCTTACTCATTGGCAACGTTCTCTCCATGCTACTTGGCCTCCAGGCTGGCGTAGAGCGGTGAAGGCGGTAAAAACAGTTCGGTTAACAGCAGCGGTTTGCCCGCCAGGCGCAGGCGCGAGCGCCGCCCCCACAGTTCAGCACTGTGGCCAACGTCAATAAAATCGCGCGTCAGGGTCGAGGTGGCAAACAGATAGCGCCCGAGCGGGACAGTGCCGAGCTGCTGGAGCTTTTGCTCCGGGCCGTTGAGGGTCGATTCCGGCACCAGGGTGCGCGCCACCAGCCACGGCACGCCATCGCCACACAGCTCGATTTCCCGCAGCCAGTATTGAGACTCATCCGGCAGCAGCGCCGCATCCTCTCCCGCTTCCTCAGCGCCAACAAACCCTTCACGCAGCAGGTTAACCGTCACGCACTGGCAGTGACGCTCAAAGCGGCGGGTCATGGAATCAACTTCCATCAGCCAGTCGAGCAGGGGGGCGGTTAGCAGGGGTGATGAGTTCGGTAGCCAGTTGATCGCGCGCAACAGCGACAGCGCGTTATCAGCCATAACACTTCTCCGTAAAACTTTTGATGCCTGAGTGTATCGCACACCCAGGGGGCAAACCTATTAAAGCGCGGTAAAAGTGAGGAATTTTGTCAGGAAAAAGCGTGAAAAAAAGTGCGCCCGATAACGCAGCGCACCAGTCATCCCGCCACAACAGCAGTGCGGGGTTTTACGCCGTCCCCCGCCATGGGCTTGCAGCCCATGGCGGGGCAGAGCTTAGCCCTTGCCTTTCACACTGCTGATAAAGGTTTTGCGCGCTGAGGTGGAGCCTAAACGCTCAGCCTCATTCATCAGGCGCAGGGCTTTGTCGATATCGCCCGCTTTCGCCGCCTGGCGGATGCCCTGGTTGAAGTAGCTTTCGGTATCGCTGAGCATCGGTTCGCCTTTAGCTGCAGGCGCTGACGCCGCCGGAGCCGGAGCGCTGGCGGGTGCGCTGCCGCCAACCACCACCGGCTGCGGTTCAGGCTGGTTAAACACCTGGCCTATCATAATGTTGCCGCTACCCTGCTCCGCCTTAACCTTTAGCTTGATCAGGCCATCGCTGACGTGAGTCGCCACCGGATCGGGGATTGACGGCACCGCATTACCCACCCCTTCCGCGTAGGCTTTTGCTGGATTTTTCAGCTGGGTGGTGGTGGTCAGATCCTGACGGGTGGTGTAGATCAGCAGATAGATCTGCTTCTGGCCCAGCGCCGGGGTGAGCTTCAGCGTTCCCTCCAGCCTGTCCATCGACACCACGCCAGGTTTTTCATACGGGAAGTAGCTACCGGGATAGAAGGCCGCCGGGCGCTTCTGCTCATCCAGCACCAGCACGTTCGGCACGTACACGCGCTTGTCTTTCACCACGCTGGTGAGGGTAATCTCCAGCGAGCCGCGATCGGCGGGCAGCGTCACGGCGGCAACCGGGCCGGTGATTTCGCCCTGGTTGAGCGACTGCGACGAGGCGTTCAGCTGGATATCGTTCGAGACAGGCGGCGTCATCGGCAGCCAGGAGAGGCGCTGAAGCGCGTCCGCCGGGATGCTCGGTGCCACCGCCACGTTAGTCGGAGAAGTGAAGGTTTCCGCCTGCGACAGCGGGGCTGCACCGAGGCCAAGCGCGGCGATCAGGCAGAGAGACAGCAGATTTTTTTTCATTTTAGGTTCCTCAAACGGACAACCCCGATGCCGCCAGGCAATGCAACATCGGGGTAAAACATGCGCTCAGGCAGGGGTTACCACCAGGCTTCCATCTGCACGCCGAAGGTGACTTCGTCATCGTTTCCGCGGCTGAAGGTTTTGGCGCTGGTATCGTTGTAGGCGGTGCCGGAGGTGAAGCCGGTATCGTCCGCCGTGGCGTAGCCCCACTTCTCATCCCACTTGGCGTAGGTAGCGAACAGGCGGATTGCCGGGCGCGACCAGATGCTGTCACCGGCCTGCCACTGCTGGGCAAGGGTCACTTTATACTGGCTGTTGCGATCGCCGGTTTCCTGCGACTTGACGTTGTCATAGCCCAGCTCCAGCAGGGTGCTCATGATTGGCGTCCATTTGTACATCGGGCGCACGCCGGCGGTGTACCAGGTGGTGCCGTTCTGGTTGTCGCGGTCCACATCCTGGAACATCGCCACGTACATCAGGCCCCATTTGTCATTGAAGTCGAGCGCGCCATGGTCGATTAAGCGCATCATTTTGCCGTTGTTATCAATGCTGGAACCTTCGGTACGGCCGTTACGCTGGGAGGTCAGCGCATCGGTCGCGTACTGCACGACAAACTTGTTGTAGCCGTTGTAGATAGTCTGGGTATGTTCTGCGGTCAGCATCCAGCCATCTTTGGTGGCACCGTCGGCCAGCGAGTAGCCGTCCTGCACGTTAGCACGACCGTAGTCGACGCCGAACTCCAGCACGCCGCCCGGGTTAGTATTCAGCTCGGCAAGCCGCACGTCGAAGGTGTCGTTAATGGTCGGCACCTGGTTCTGCTGGTTATCGATAAAGCCGTAAGAGCCGCCTGCTTCGCCGTTACGCGTCACTGCCATCGACAGTTTACCGAAGCCGAGATCGACGTTTTCCAGACCGGCACCCGGCCCGGAGATGTCCCAGTAGTAGAAGTCGATCATATGGACGTCATGACGCTGATAGAAGCGTTTACCCGCCCACAGGGTAGAACCTGGCAGCCACTCAATCAGGTTTTTACCCTGCACGTTCACTTCACGAAAGCCGGGATCGACGCTTTCGAAATCTGAACGCTGAGACACGGCATAGGCCAGGTTGGTGTCGAAGTAGAAGCTCTTATCGCCCTCTTTCCACAGCTCCTGCCCGAGTTTTAATTCGGCGTAGGTTTCACATTCGTTACCCAGACGGTATTTGCTGTTGGCCCCGGTCGCCTGGAAGCACTGCTGCTCGCCGCCGCTGCCGGTCCAGCCGATGCCTGAACGCGCATAGCCTTTAAAATCTACCGCCGCTGCCTGGCCGGAGATGGCCATCGCAATGGCCACTGCCAGAGGATATTTCAGCTTAATCATTCTGTTTGACTCCTGTTATCACTGCTTTTGCTGGAGTGCTTCAACACCCGGTTCCTGATGCAGCCGGCGACAGGCACGACCATCTTCGCGAAACAGATGGCAACGCTGGGGCGGCAGGCCGATGGCGTAATGGGCACCTTCTTCTACCAGCACCACGTCGTTCTGGCGGTAAACCAGGTTCTGACGCAGCGCGGGGATCTGGATATGGATCTGGGTTTCGTGGCCGAGCTGTTCGACCACCTGCACCACCCCGGCGAGCGTGACGTCGGCGACCTCGCTCGGCAGCAGGTGCTCGGGGCGAATGCCAAGCGACATATTGCTGCCGGGCTGCACGCCGTCACTGGAGACGGGTAGCCAGATCTGTTGGCGATTCGGCAGCTCAACCTGCACCTGATCAATGGCGGTGGCGGTCACTTTGACCGGCAGGAAGTTCATCTTCGGCGAGCCGATAAACCCGGCAACGAAGCGGTTGGCGGGATAGTGGTACAGCTCGAGCGGTTTACCGATCTGGGCAATGCGACCGCCCTCAAGCACCACGATTTTGTCGGCCAGCGTCATCGCTTCTACCTGGTCGTGAGTGACGTAAATCATGGTGCGCTGTAAGCGCTTATGCAGGCGGGAGATCTCAATGCGCATCTGCACGCGCAGCGCGGCATCGAGGTTTGACAAGGGTTCATCCAGCAGGAATACCTGCGGCTCTGCCACCAGCGTGCGGCCGATTGCCACGCGCTGACGCTGGCCGCCGGAGAGCGCTTTCGGCTGGCGTTCCAGCAGGTGCGCCAGCTGCAGCACTTCGGCGACCTGGTTCACCCGCTGCTGGATTTGCGCTTTCGGCACCCCGGCCAGCTTCAGGCCGAAGGACATGTTTTCCGCCACGGTCAGATGGGGATAGAGCGCGTATGACTGGAACACCATGCCAACGCCGCGCCCGGCGGGCGGCACTTCATTCATGCGGCGGTCGCCAATCAGCAGCTCGCCGGAGGTGATCTCCTCCAGCCCGGCAATCATCCGCAGCAGCGTTGACTTGCCGCAGCCCGAAGGACCGACAAACACCACGAATTCCCCTTCGGCAATCGTCAGGTCAATCGCATCTGATACCACCACGTCACCCCATGCTTTGGTGACATTATTCAGCACCACGCTGGCCATCTGCCTCTCCCTTCCACGCTGTTCGATGGCCGGAGTGTGCGGCAGGCGGCGGCGCGGCAACTCCTCCACCGGGCGCTTTTTTATGGGGGAGGAGAAAGGAGGATGAGGAAACGGGCAGCATGAAGGCAAGCCGGGGCGGCGGCGGAAATTCGTGACGTCACGGGCAAAATCAGGGGGTGTTTTTTGTGCGCGCACACGCAGATTTCACGCTTATGTAAGCGCGATCACATAACGCAATTGGGGGGAGTAGACGCAGGGAGGAAGCCAGTTGCGTGCATTAACCGCAGACTGCGGGCACATCCCGGCTTCTCACACTTAGAGGAACGAAATATGGCGAAGTTCAGATTAAGTACGAAAACCCTGCTGCTGTGCAGCCTGACCTGCGCGCTGCTCCCGGCGACGGCGCTGGCAAAGATTGAAGAGGGCAAACTGGTTATCTGGATCAACGGCGACAAGGGCTACAACGGTCTGGCGGAAGTCGGGAAGAAGTTTGAGCAGGATACCGGCATTAAGGTCTCGGTAGAGCACCCGGACAAGCTGGAAGAGAAGTATCCGCAGGTGGCGGCTACCGGGGACGGCCCGGACATTATCTTCTGGGCGCATGATCGCTTTGGCGGCTACGCGCAGTCCGGCCTGCTGGCGGAGGTGTCGCCGGATAAAGCCTTCCAGGACAAGCTCTACCCCTTCACCTGGGACGCGGTACGTTTTAACGGTAAGCTGATTGGCTACCCGATTGCTGCCGAAGCGCTGTCGCTGATCTACAACAAAGACCTGCTGCCCGAGCCGCCAAAAAGTTGGGAAGCGATCCCGGCGCTCGACAAGCAGCTGCGCGCCAAAGGCAAAAGCGCCATCATGTTTAACCTGCAGGAACCCTATTTCACCTGGCCGCTCACCGCCGCTGACGGTGGCTACGCCTTCAAGAAAAAACCTGACGGCAGCTATGACCTGAAGGATGTTGGCGTGGCGAACAAAGGCTCGCAGGAGGGCTTACAGTTCCTCGTCGATCTGATTAAAAACAAACACCTGAATGCCGATACCGACTTTGCCATTGCCGAAGCCGCCTTTAACAAGGGCGAAACGGCGATGACCATCAACGGCCCGTGGGCGTGGGGCAATATCGACAGCGCCAAAATCAACTACGGCGTTACCCTGCTGCCGACCTTTAAAGGCCAGCCGTCGAAACCGTTTGTTGGCGTGCTGAGCGCGGGCATCAACGCCGCCAGTCCGAACAAAGAGCTGGCGAAAGAGTTTATCGAAAACTATCTGCTGACCGATGACGGGCTGGCGAAAGTGAACGCCGATAAGCCGCTGGGTGCCGTGGCGCTGAAGTCGATGCAGGAAAAGCTGGCGCAGGATCCGAAAATCGCCGCCACCATGGCCAACTCGCAGAAGGGTGAAATCATGCCGAACGTGCCGCAGATGAGCGCCTTCTGGTATGCCGAGCGCACGGCAGTGCTGAATGCGATTAATGGCCGTCAGACGGTGGATGCCGCGCTGAAAGACGCGCAGACGCGCATCACCAAATAACCCACCGGATAAGGAATCTCGTATGGTGAAGCCAGCCGGACAGAACGCCCTGAAGTGGCTTGTTATCAGCCTGTTTGCCATTTTCACCGGTTATCTGGTGGTGCTGATGTATGCGCAGGGCGAAACGCTGTTTGCCGCCCTGACGCTGATTGTGCTCAGCACCGGGCTGGTGATTTTCGCCCAGCGCCGCGCCAGCGCCTGGCGCTATGTGTATCCGGGGCTGGCGGGCATGGCGCTGTTCGTCCTGTTCCCGCTGGCGGCCACCATTGCCATTGCCTTTACCAACTACAGCAGCACCAACCAGCTGACCTTTGAACGGGCGCAGACGGTGCTGCTGGACCGTCAGTACCAGGCCGGGGAGCACTACAGCTTCAGCCTGTGGCCGGCGGGCAATCAGTGGATTTTACAGCTCAGCGACGACAATCAGCAGCGTTTCCTCTCTGCGCCGTTCTCGTTCGATGAGCAGAAAGACCTGTCTCTGACGCTGCAAGCGCAGAGCAGCAACCCTCCGGGCGAGCGAGCCATGCTGCGCGTGGTGACGCAGAACCGCCAGGCACTGGCGCGCATCAGCGCCACGCTGCCGGACGGCAGCCGCCTGCGCATGAGTTCACTGCGCCAGTTCTCCGCCAGTCAGCCGCTCTACAAGCTGGGCAGCGCGGGTGAGCTGACCAATCAGCAGAACGGCACGGTTTACTGGCCGAACGACGCCAGCGGGTTTTATCAGGCAAAAGACGCCGCGCAGCAGTGGAGCGGCGAGCGTCTCAGCCCGGGCTATACCGTGCCGATCGGCTGGAAAAACTTCCTGCGGGTGATGACCGACGATGGCATTCAGAAACCGTTCCTGGCGATCTTCGTCTGGACCGTGGTGTTCTCACTGCTGACGGTTCTGCTGACCACCGCCGTGGGCATGGTGCTGGCCTGCCTGATGCAGTGGGAAGCGCTGCGCGGCCGCGCCACCTATCGCCTGCTGCTAATCCTGCCGTATGCGGTCCCGGCGTTTATCTCGATTCTGATCTTCAAAGGGTTGTTCAACCAGAGCTTCGGCGAGATCAATATCATGCTGCAAAGCCTGCTGGGGATAAAACCGGCCTGGTTTAGCGACCCGACGCTGGCGCGCGGCATGCTGGTGATCGTCAATACCTGGCTTGGCTATCCGTACATGATGATTCTGTGCATGGGGCTGCTGAAGGCGATCCCGGAGGATCTCTATGAGGCCTCAGCGCTCGACGGCGCCACGCCAGGGCAGAACTTCTTCCGCATCACGCTACCGCTGCTGCTCAAGCCGCTGACGCCGCTGATGATTGCCAGCTTCGCCTTTAACTTTAATAACTTTGTGCTGATCCAGCTGCTGACCAACGGCGGCCCGGACCGGCTTGGTACCACCACTCCGGCGGGCTATACCGACCTGCTGGTGAGCTACACCTGGCGCATCGCCTTTGAGGGCGGCGGCGGGCAGGACTTTGGCCTGGCGGCGGCGATTGCCACGCTAATCTTCCTGTTAGTTGGCGGGCTGGCGGTGCTGAACCTGAAAGCCACGCGTATGAAAATCGAGTGAGGTAGATATGGCTGTCGTGCAACCTAAATCGCAAAAGCTGCGGCTGCTGCTGACCCACCTGCTGCTGCTGGCGTTTGTCGCGGTGATTATGTATCCGCTGCTGATGGTGATCGCCATTTCGCTGCGCCCCGGCAACTATGCGATTGGCTCGCTGCTGCCGGAGCATATTTCCTGGGATCACTGGAAGCTGGCGCTCGGCTTTGCGGTGACGCATGAGAACGGCAGCGTGACGCCGCCGCCGTTCCCGGTGCTGCTGTGGCTGTGGAATTCGGTGAAGGTCGCGGCGATCACCGCCGTCGGCATCGTCGCCCTCTCCACCACCTGCGCTTATGCCTTTGCCCGCATGCGCTTTCGCGGCAAAGCCAGCCTGCTGAAGGGGATGCTGATTTTCCAGATGTTCCCGGCGGTGCTGTCGCTGGTGGCGCTGTATGCGCTGTTTGACCGCCTTGGCCAGTATCTGCCATTTATCGGGCTGAATACCCATGCCGGGCTGATCTTCGCCTATCTGGGCGGTATCGCGCTGCATGTCTGGACGATTAAGGGCTATTTCGAAACGATCGATGGCTCGCTGGAAGAAGCAGCGGCGCTGGACGGTGCCACGCCGTGGCAGGCGTTCCGTCTGATCCTGCTGCCGCTGTCGGTGCCGATTCTGGCGGTGGTGTTTATTCTGTCGTTTATTGCTGCCGTTACCGAAGTGCCGGTCGCCTCGCTGCTGCTGCGCGACGTTAACAGCTACACGCTGGCGGTCGGCATGCAGCAGTATCTGAATCCGCAGAACTATCTGTGGGGCGATTTTGCCGCGGCGGCGGTGCTGTCGGCGCTGCCGATTACGCTGGTGTTTATTGTCGCCCAGCGCTGGCTGGTCAATGGCCTGACGGCGGGCGGCGTAAAGGGTTAATTCGATTTTGTTGTTGCCACTGCGAGAGTGCTTAGCGTTACCCTGTGTCTTCAGGCGATCTTCGGATCGCCTGTTTTTTTATTCGCGCTTCAGCCGGTTGCTGTTCGCCAGCCACAGCGTGACCACTAAGATCAGGATGGCTATGGAGTAGGCCAGGGTGTCGAACGGGTTTTTATGGTCGACGATAATCAGGCGGATAATCGCGGTGATGCCGATATAAACAAAGTAGCGCAGCGGGAAGTGGTAGCCCGACTGGAAGTATTTAATGATCAGGGCGATAAACTCGAAGTAAAGGAAGTAGATAACGATGCCTTCAATCAGCAGATACGACGAGGTCTGCTCGCCGGTGTTGAGCAGCACATTGCCGAGGTGGATGGTCTCTTTGCCGAGGAAGATGATCAGGATACAGGCCAGCACGATCAGGCCGGTGTTTAATACCATTTGCAGGGCAAAGGCCAGCCGGGTGGCGGGCGTGTTACGGTCTTGGGAAGTCATCTCGGGTGCCTCAAAGTCATTGTTATCCGTCGGGAATGCCGACGGATACAATATGCTTGAGCGTGACGCAGATCACAACATTTCGATTTAAGAAAGGCATTTCGCCGGCTGTGACAGGTAGGGGCTGACCCGCTGTTTCGTTCAGCCCGTCAAACCGTCGGCACGGGGCGACCGGAAGAGAAGGTCGCCCCCGACATCAACGGGGTGGTTAACGGTAGTTGGCGTCGCGGTCGGTGGTCATATCGTACAGCTGGTACTTACGGCCCAGCATCTGACCGCCATCGCGCGTCAGCGGCGTCCAGTTAACCTGCGCACGGCCACGGGTTGGCGACACGCTGAACACATCCATCGGCACCGAAATATAGAAGCCTTTGGTGAAGTCACCCTCGCCGTACTCCTCCGCCGAGACGTTGGTTTTGGTGGCGTAAGCGCCAACGATAATGCCGCTGTCGAAGCGCTTCGACACGTCGACCGTCACGCCTTTATCTTCCGCCAGGTACTGCCCGACGCTGGCTTTCACCAGCACGTTGCGCATAAACCACGGCTGCCAGTAACCGGTAATGTTGCCCACCTTCGCCGTATAGTCGGTGAACTGCATCATATTGTCCCAGTCACGCTGCTTGACGTAGTTGGCATCGACGCCCACCGCCCAGCTGGCATCCAGCGGACGATACAGCACTTCCCCACCCACGCCGCCGTACATGGTCTCCAGATAGCCGCCGTAGAGCTGACCGTAGAAACCGTTGCCCAGCTCGCGCATGTAGTTGGCCTGCAGGTTATTCACATAGACGTTGTTTTCCACGTAGTCGCGAATGTGGGTACGCACGCGCGGCAGCGAGGAGTCGGACGGGGCGCCGTTGTAGTTAAACTTGTCGTAGTTGTTGGTCAGGTTGCCGAACAGGCTGCCGTCCAGCAGCAGGTGGTCGGTCAGCCAGAAGCTGGCATTGGCCATCACCCCCACCTGATACAGATAGAAACTTTCCGGGCCGCCTACCGACTGATTAAGCACCGGCGACAGGCTGTAGTTGAGACGGTCGCCGTCAATGCGGAAGCCCTGCTCGGTATGGCCCAGCCTGACCGGATTTACCCGCTGCTGCTGTAGCGTCTCTTCACGCCCGAGCGGATAGCCTGCCAGCTGGCGTTGCAGGCTGCCGACGTTGGTTTCGGTAGTCACCTGCGGCATGTTGCTGCGCGTCTGGGTGACGCGCAGCGTCTCAATACCTGACGGCAGATGATTGGCGAGGATCACGTTGGCGCGATCGACGCCGCGCTGGGTATCGCGATATTTATACTGTTCGCCGGTGACGGTCATGGTGCTGCCATCCACCTGAATATTCGGCGCGTTAAGCCCGGCATTGTACTTCAGGTCGGTCAGCTGGCTGGCGGTCACCGTCGGGTCGAGGAAGCGATCCTGCGGCTGCGGATTGTACTCCGGCTTCGGCGTGTCGCGCTGGTTTTGATGCAGGTCGTTGAAGTTGGTGCGCAGGGTAAAGCCCGCCATAAAGGTGTTGCCACGCTCATAGCTGACGTTGACGTCTGCCCAGTCGGTGAGGCGGTAAATTGCCCCGACGTTGAACTTGCTCTTCTGCTCCAGACGACCGGCAAAATCATCCTGGTAGTCGTTGCCTTCGTACTCCATTTTCAGGCGCAGCGGCTGCCACGGGGTCTGGTATTCGATGCCGCCAAACAGCGCCGTCGGGCCTTTGAACATATCGCTGCCGCTGACCGAACCGGCGGTGCCGTTGCCTTCAGTGCGGTAGCAGTATTTTTCACTGGCGGAGCAGAACGGGTTCTTGATGGTGCCGCTGTTACCGATGTAGCCCCAGCCGAGGCCAAGGGTGAAATCAAACGGTCCCCAGGCTTTGGTCGCCACCAGGTATTCACTGTCGAACAGCCCGGTACCGCCGAGATCGCGCGAGCCCACCGAGACTTCCGGCAGCCAGAAGCCCTCTTCCCACAGCCGCAGCTTGAGGTCGAACGCTTTATCTTTATAGGTCTGATCGCCCGAGAAGCTCGACACCGCGCTGTACTCGCGGGTTTTTACGTCGGTGTAGCGGATGGTGGCTTCCAGCCACGGGAACAGCTGCACCGAGGAGGAGTAGAAATGGTACTGGTCGTTGTAGCGATAGTTAAGGCTGAACTCGCCCTCTTTTGCCATACGCGCGGTCGGCACCTGCATCAGGCCCACGCCGCCGAAGTCGGACTGGGAGGGGCCGATCGGGTCGGGCCAGGTGGCCGCCTGCGCCTGGCAGGCACAGGCGACGGAAAATGACAGCAGGCTGAGAAGATAACGTTTTTTCATCAGTCAGGGATCCGGTGCGTCAGAACAGAAACGATCTGCTGGTTGAGATCGGCATAGGCGCTCGGCAGCGTCCAGGAGGAGAAGCCAACAAAGAGGATGCTACCCGGCTGCGGCTCGTAGTGACGTCGATTCCAGTAAGCCACGGGCACCTCGGTCACCTCACCCGCCGGGGAGATCACCTGCGCGGTGTTGCGCTCGCCGCCGCTCATGCGTGGGTGAGCATCGAGGTAATCCACCACGGATCGCCCGGCCGCCCACGGCGTATTGCCCGCCTTCTCCACCACTCCGGCCAGCGTCACCGAGGTGGGTTTTTCCAGGGTATAGACGCTGTACTCGCCCTGCAGCGTGCGGTTAGCCTCTGGCCGTAAGCGCACCCAGTCCGGGTCGAGATTGACTCTCTGCCGTCCTGTCACTTTTAGCGCCGCGATCTGCTGACGCACGTTGTCCACGATGGCCGCCTGTTCGCCGTCACCGTCACTTTTCAATTCGTCGCGCCACGCCTGCAGGCGCGCCATCAGCATCTGCTGCTGCTGTACTGCCACCGCCGTAGCCAGCTTTTCGCTTATCACCGTGCCGGGCCACCAGGTTTTCTGCTGGAGTACCGGGCTGGTGACTAGCTGAGCGAGATTTTCGGCGTGGACGATCGCCACCGGTACCGTTTGCCCGGGATAAAATACCGTGACCTGGCTATCCGCCACAGCCTGCAGCGACAGCGATGCCACTATCCCTGCGAGAAGAGTTGTTAGGGTTTTTTTCATGATTTCGCAGGCTTCAGGATAGTGAATTCAACCGGGATAGTGTCCGCACCCAGCATCTGCCGGGCCTGACGGACCTGCCCGCTGGTGGTATCAATCCAGAACGTATTGCGCCAGGCGTGGCCGTCGTCGGCGCTGACCTCTTCCTGCCACACGCGGCACGCCACCGGCTCACCGGCCAGCTGCAGCACCTCATCCTTCAGGCGGGTAAAGCGGGATGTCGCGCTGCCGGCGCGCGGCTGGCCGTTTTCCGTCCAGCTCATCGCCCGCGCCCAGCTGGCCCCATCGCTAAGGTGCAGCGCATCACGCAGCGGGTCGTTAGCCAGATTACTGACGTCATTGAGGTTATCGGCCATACCCAGCGTTTTCACCAGACGACCATGCTGGGTCACCAGCATCGCCCGATCGCGGGTGATCCACTTCTGCTGGCCGTTCTCGTTGAAGCCGAGCACCACGAAGATTTGCTGGCCGTCATTGACGCGCAAATACATGCTGGCGTAGGGCAAACTGTCGATTTGTTGGTTAGTCATCTGGATGTCGTCAGCGCCGAGAAATGCCAGCTTGACGGTTTCACCCAATCCTTTTTGCGTTTGAGTACAGGCCTGAAGCAGCAGGCAGAGGATCAGCAGTGGAAGGTTTCGCACCTGTGTGTGTCCCTGAGCAAAGTAGAACAAGGCTGAAAATAACCACACAAGCGTGTGGTTATGATTAATTTTTTGTACTTAGCGGGTGGTGCTTGTGGTCGTGGTGGTCGTGGTTCCGGTATTGGAACCATTACCACCGCTGCTCGCGGCCAGCGCAATACCGGCCAGAGCGCCAGCAGCACCAATACCAACGGCAGTGGTTACACCGGCCGACATCGCACCGGCTTCAGCACCGGCAGCTGCACCGGTCTCTGTCGCTGATGCGCCAGCTGCTTCTGCGGCAAACGCGCCCGAAGCACTCGCTAAGTACACTATGGCTGCAGTAGCCCATAAGACTTTTTTCATCACACTTTCCCTTCATTAAATGAATGGATACCAGGGCCTGGATGGCACCTGGCGACACCAGTATGGGGAATAAATTATCAGAAAGCAGCGGGCCATCCGGCGCGGAAAGAGATGGTGTAAAACACTGGTAAATGGCGGGAAAGTTGCGGTTAAGGCAGATATTTATCTACATAAGTGCCTTAAACGGAGATTAATACCAATATTTAATTTAAATCTGGCGCCATAGGCTAAAAATCCCAGCCAGATGAAATATTAATGACATGACGGTAGCAAATGGCATTATCTTTGTAATAATCCATTTAAAAACATGAAGATAATCACAGAGAATGACCGCGTTTAGCCCCTGTAAACAGCGGCCAGATTCGGAATTTTCTGCCGCGAAATCGGGCGATTTTGCGCAATTTTAGGAATATGCCCATCTCAAAAACGCAAACTTTACTCATCTTTGGGGGGGTTTTACGGCGAGATGACGGTGGGATTATCGCTGACAGGGGGCTGCCCGGCTGTCAACCAGTGCCAGGGAATACCAGAAAATAAAAAACCCCCAGTAAATGGGGGTTCGGCAATATTGTGCAGGCCATCGGAACGGGTCGACCGGAAAAAATGGTCTTCATTATGGCCGGTGCAGGCCAACGGAACGGGTCGACCGGAAAAAATGGTCGACCCCTACGGTTCACGGGTATGCGGATTTGTAGGGGTCAGGCACGCCTGACCCAGGGCGAGGCACACCTCGCCCCTTCGAGGGAGAATTAACGCCAGGACTTATAGCGGTTAATCAGGCCATTGGTAGAGCTGTCGTGGCTGGTGACGTTATCCGCGCCGGAGAGTTCCGGCAGGATGCGGTTAGCCAGCTGTTTGCCCAGCTCAACGCCCCACTGATCGAAGGTAAAGATGTTGAGGATTGCGCCCTGAGTGAAGATCTTATGCTCATACAGCGCAATCAGCGCGCCGAGGCTGAACGGCGTGATATCACGCAGCAGGATGGAGTTGGTCGGGCGGTTACCTTCAAACACTTTGAACGGCACCACGTGCTCGACGGACTGCGCATCTTTTCCGGCATCGGCAAACTCTTTCTCTACCACGTCACGCGCTTTACCAAACGCCAGCGCTTCGGTCTGGGCAAAGAAGTTCGACAGCAGCTTGCTGTGATGATCGCCCAGCTTGTTGTGGGTGTTCGCCGGAGCAATAAAGTCGCAAGGGATAAGCTTAGTGCCCTGGTGGATCAGCTGGTAGAACGCATGCTGGCCGTTAGTGCCCGGCTCGCCCCAGATAATCGGACCCGTTTCGTAAGTTACCGGCGTGCCGTTACGGTCAACGTACTTACCGTTGGACTCCATGTTGCCCTGCTGGAAATAGGCGGCAAAGCGGTGCATATACTGGTCGTACGGCAGGATCGCTTCGGTTTCAGCACCAAAGAAGTTGTTGTACCAGATGCCGATCAGCGCCAGCAGCACCGGCAGGTTTTTCTCTTCCGGCGTGTCGGCAAAGTGGCGGTCCATCGCGTGCGCGCCGCTCAGCAGCTTCTCAAAGTTGCTGAAACCGATAGACAGGATGATCGACAGGCCAATCGCCGACCACAGTGAGTAGCGGCCGCCGACCCAGTCCCAGAACTCGAACATATTGTCAGTATCAATCCCGAACTCGCTGACCGCTTTAGCGTTGGTCGACAGCGCGGCAAAGTGCTTCGCCACGTCTTCCTGTTCACCGGAGGTCAGGAACCAGTCACGCGCGCTGTGGGCGTTGGTCATGGTCTCCTGAGTGGTGAAAGTTTTCGAGGCCACGAGGAACAGCGTGGTTTCCGGGTTCAGCGTTTTCAGCGTTTCGGCAATATGGGTGCCGTCGACGTTGGAAACGAAGTGCATATTCAGGTGGTTCTTATATGGGCGCAGTGCTTCGGTGACCATAAACGGACCGAGGTCGGAGCCGCCGATACCAATGTTCACCACGTCAGTGATGGCTTTGCCGGTGTAGCCTTTCCAGTCGCCGCTGATAATGCGCTCGGAGAAGCCTTTCATCTTTTCCAGCACCGCGTTGACTTCCGGCATCACATCTTTGCCATCAACCATGATCGGGGTGTTGCTGCGGTTGCGCAGCGCCACGTGCAGCACGGCACGATCTTCAGTGCGGTTGATCTTCTCGCCGGAGAACATCGACTTGATCGCGCCCTGCAGGTCGGTCTCTTTCGCCAGCGCTTGCAGCTTGTCGAGGGTTTCCTGGGTGATGCGGTTTTTGGAAAAATCCACCAGCATCTGGTCGTCAAAAGTCGCGGAGAATTTAGCAAACCGGTCGGCATCTTGCGCGAACAGGTCGGCAATCTGCACATCTTTCATCTGTTCAAAATGCTGCTGCAGTGCCTGCCAGGCAGCGGTTTGTGTCGGATTGATATTTTTCATAGCAACACACTCTTTTTATTTAAGAACCGTCATTCAGATCGGACGACATGTTACCCGTTAAGGAGCAGGCTCTTTCCTTTTCCTGCAACAGGTATCAGCAATCATCCCATCGCGATTTTGCACTCGGCGGGTGAGGATCGTGCCCACCAGGGGTTTCAGTATGACTATTCATACCCTGTTAAGGAAAAAAATTATAGCCTGGGGCGTGCTTATAAGAATTGACGCTTATGGTCTAAACGGTGATTTAGCTGACAAAAGTGATAAGCATGAGTGATACCAGCGCGGTCATAACAAAAATGAATAATCCTCAGCCGACAAGCGTTGACAGGGGAGGCATAACCCGATATTTCTAGTCCGCAACTTATGCACCACGTGCGTAAGCCAGAAGAGGCGCGTCGCCCAGGTAGTGTGTTGGAGGAGCCGTATCCGGTGAAGACACATCAGGGGGAAGCGACGCCGAGGTACCAACCACGCGGAGTGGGGCGTATCGACCACAGGGGCTGAATCCTCTGGGTTGTCACCAGCAACGTCCGGTAGTCGGGCGGCGAGGTGGGGCGCTTCTGGGTAAATCGTCGCTTTATGCTTCGGCTTCCCCTCATCTGCCCTTCCCTTGTGCCAAGCTGATGGAATAAATCCTGACACGAAGGTAGTCATCGTAATGTCTCAAAACCTGATCGTAGCGAAATTTGGCGGCACCAGCGTAGCCGACTTCCACGCTATGAACCGCAGCGCCGATGTCGTGCTGTCTAACCCCGACGTTCGTCTGGTGGTCCTTTCCGCGTCTGCGGGTGTCACTAATCTGTTGGTCTCTCTGGCTGAAGGCCAGCCGCAGGAGCAGCGCGCTTACCTGCTGGATGAGATCCGCCGCATTCAGTACGCCATTATCGATTCACTTAACCAGCCAGCGGTGATCCGCGAAGAGATCGACCGCATGCTGGATAACATCACCATGCTGTCCGAAGCGGCGGCACTGGCCAATTCGACCGCACTGACCGACGAACTGGTCAGCCACGGTGAGCTGATGTCCACCCTGCTGTTTGTTGAGATCCTGCGCCAGCGCGAAGCTGCCGCAGAGTGGTTCGACGTGCGCAAAGTGATGCGCACCGACGACCACTTTGGTCGTGCCGCGCCGGAGGTGGCGACGCTCGCCGAGCTGGCTAGCGTGCAGCTGCAGCCGCGCATTGCGGAAGCGCTGATTGTGACTCAGGGCTTTATTGGCAGCGAAGCGAAGGGCCGCACCACCACGTTGGGCCGCGGCGGCAGCGATTATACCGCTGCGCTGTTGGGCGAAGCGCTGAATGCTGCGCGCATTGATATCTGGACCGATGTGCCGGGTATCTACACCACCGATCCCCGCGTGGTGCCGGCGGCGAAGCGCATTGATGTGATTACCTTCGAAGAAGCCGCCGAAATGGCGACCTTCGGTGCCAAAGTGCTGCACCCGGCGACCCTGCTGCCTGCGGTACGCCGTGATATTCCGGTGTTTGTCGGCTCCAGTAAGGACCCGGCTGCGGGCGGCACTATCGTCTGCAACAAAACCGAGAACCCGCCGCTGTTCCGCGCGCTGGCTCTGCGCCGCAAGCAGACACTGTTGACGCTGCACAGCCTGAGCATGCTGCACACGCACGGCTTCCTGGCTGAACTGTTCAGCATCCTGGCGCGCCATCAGATTTCTGTCGACCTGATCACCACCTCCGAAGTGAGCGTGGCGCTGACGCTGGACACCACCGGCTCGACCTCTACCGGCGACAGCCTGCTTTCACAGGCGCTGCTCACCGAGCTTTCCTCACTTTGCCGCGTTGAGGTTGAAGAGAACCTGGCGCTGATCGCGATTATCGGCAACAAGCTGTCGCAGGCGTGTGGCGTGGGTAAAGAGGTGTTTGGCGTGCTCGACCCGTTCAATCTGCGCATGATCTGCTATGGCGCCAGCAGCTATAACCTCTGCTTCCTGGTACCGGGCAACGATGCCGAGAAGGTGGTTCAGACGCTGCACCGAAATTTATTCGAGTAACACTCAAACCGGGCCTGGCCCGGTTTTTTCTTACTGTAAACCTGCTATCTATATCCTGTGTTATGACAAATATGTCTGCTTAATCAACAACGCTAATAAGGATTTCCGGCTATGCTCGCCACCATTACCCGACTGTTTCCCCTCTGGGCAGTCCTGCTCTCTGTCGCCGCATATTACACCCCCACCACCTTTACCGGGATTGGCCCATACGTCACCTACCTGCTGATGCTGATTATGTTCGGCATGGGCGTGACGCTGAACATCGATGACTTTAAGCGCGTGCTGACCCGTCCGGCGCCGGTGATTGCCGGGACATTTCTGCATTATCTGGTGATGCCGCTGGCCGCGTGGGGCCTGGCTAAGCTGTTCAATATGCCGCCGGACCTCTCCGCCGGCATGATTCTGGTCGGCAGCGTCGCCAGCGGCACCGCATCGAACGTGATGATCTATCTGGCTAAGGGTGATGTCGCGCTGTCAGTGACCATCTCTTCCGTCTCCGCGCTGGTTGGCGTATTTGCCACCCCGCTGCTGACCAAGCTGTACGTTGATACCCATATTCAGGTCGATGTCGTCGGCATGCTGCTGAGCATTGTGAAAATTGTGGTGGTGCCGATCGGCCTTGGCTTGATTATCCATCACACCCTGAACGGCGTGGTAAAGCGCGTCGAGCCGTATCTGCCGGCATTTTCGATGGTGTGTATTTTGCTGATCATCAGCGCGGTGGTGGCAGGCAGCCAGGGCTTTATCGGTTCCGTTGGCCTGGTGGTGATTGTCGCGGTGATCCTGCATAACGCGATTGGACTGCTGGGCGGTTACTGGGGCGGCAAGCTGTTTGGCTTCGACGAATCTACCTGCCGCACGCTGGCGCTGGAAGTGGGGATGCAGAACTCCGGCCTGGCGGCAACGCTCGGCAAGCTGTACTTCTCCCCGCTCGCCGCCCTGCCGGGTGCGCTGTTCTCGGTGTGGCACAACCTGTCCGGTTCGCTGCTGGCCGGTTACTGGTCCGGTAAGCCGATTAAGAAAAAGTAACCTGCCTGCACCGGTGTGGCTGCGGCTATGACTGCGGGTCAGGCATGCCTGACCCCTACCAACACCGGCAAAACGACGCAGGGATCGGGCATGCCCGACCCGTACCAACACCGGCAAAATGACGTAGGGGTCGGGCATGCCCGACCCGTTGCGGTCAACCTCACTCAATCCTCATCTTTATCATCATCCGGCTGTTCCAGCACGCTGTAGGCCACCGCGCAGAACAGTGAGTTCAGGCGCTTCATGTCGCCCAGCAGGCCGAGGTGCAGCGAGCTGGTTTCGATACTCTGAACGTTATGCTGATGCAGGCGATCGACATGCGAGTGCGAATAGCGGCGGTTGGTGATGCGGAAACGGTGCTTCGAGCGGCGCAGGCGCCTGGCACTGGTGATATCACGCGATAAAAACACCGACAGGCTGAGGCGCAAATTGTTAGTTAACAGCTCCAGCTGCGCATCCAGCTCTTTCATGCCCTCCTGCGAAAACGCCCGGCGCGCTGCCAGCGATTTATCAGCCACGTCACCACTCATGCGCTCCAGAATATCGCCCGCCATTTCCAGGTTCAGCGCCATCTCAATCGTTTCCGCCCAGCGCCGTGAATCCTCTTCCGGGAGATCTTCCTTCGGCATCTGTGCCAGGTAGAGCTTGATGGCGGTGTACAGCACGTCAACATCGTCATCCAGCTTACGGATTTCGCGGTCTTCGCGCAGTTCGCCATGTACCACCTTGCTGAAGGTGGTGAGCATCTGCTCCAGCACATCGCCCATGCGCAGGGTTTCACGCGCGGCATTCGCCAGCGCCAGCGCCGGGGTATCGAGCGAGCCGGGATCAAGATGGCGCGGCTTCAGGCGCAGGTCGGTTTCGGTATCGTCCCCAATCAGCCGCTTGCACAGCCCGGCCATCGGTTCGGCAAACGGCACCATAATGATGCAGCGGATCAGGTTGTAAAAAACGTGGAAGAAGATGACAAGCTCTTCGTCGTTGACCGGCAGCTTTTCCAGCAGCGCCGCCAGCGGATCGATAAACGGCAGCACCAGCAGTGAGCCAATAAATTTAAACAGCAGGCTGCCCAGCGCCACGCGCTTTCCGGCGGCGTTCGACGCACTGTTATTCAGCATCGCCAGCAGGCCGCTGCCGAGGTTCGCCCCGATCACCAGGCACAGCGCCACCTTAAAGGAGATCACCCCGGTGGCGGTCAGCGTCGCGGTCAGCAGCACCGCAGCCAGGCTGGAGTAGCTGATAATGGCGAACAGCGCGCCGATCAGCGAGTCGAGCATCACGTCGCCGGTCAGTGAGGAAAACAGCACCTTCACGCCAGCCGCCTGGGTGATCGGCGTGGCGGCGGCAACAATCAGCTGCAGCGCCAGCAGGATCAGCCCCAGCCCGATGCTGGCTCGCCCCAGCTGACCGGCGCGGGTCTGCTTGCGCCCGAGGAAAAACACCACGCCAAAGAAGATAAATAGCGGCGACAGCCAGGAGAGATCAAAGGTCAGAATACGCGCCATCAGCGCCGTACCCACATCAGCACCCAGGATAATCACCAGCGCAGGCGTTAGCCCGACCAGCTCCTGCGCGACAAACGACGTAACCAGCATGGTGGTGGCATTACTGCTCTGTACCAGCGCGGTGACGCCAATTCCGGCAAGGAACGCCATCGGTTTTTTCGCCACGCTGCGGCTCAGAACCCGGCGCAGATCGGCACCGTAAACGCGCATAATACCGGTGCGGACAATATGGGTTCCCCACACCAGCAGCGCCACGGCAGAAAGAAGATTAAGCAGGGTTAACACCGATAAGAACCTCATACCATAAGAAATAGGATTCTTACGCAGCGGCTATGTGCGCTGCGCCTGATGGCAATAAGTTTAGTCGGTATTGTTAAAAAAATCTTTTTAATCAGCGTGATATCACGCCACTTCACGCAAGGTTTTCTTATCCAGCTGCAGGCCGATGATAGAGCCCGCCGGGTGCAGATCGTCCACCGAGCGGTTCAGCACATCCACCATCAGCTCAACATCGCGCGCTTTCACCCGGTAGCGGATAACGTTGCCCAGTAGGCTGTGGCTGAGGATTTCCGCTGGGATCCCCTCTTGCTGCGCGCAGAACAGCAGCGACTCAGGGCGGATCGCCACCTGGCTGTTGAAGCCAAACCCGGTCAGGCGCGTTGCCTGTTCCGGCGTCAGCAGGTTGTAGTTACCGATAAACCCGGCGGCAAACAGATTCACCGGCTGGGTATACAGCGACTCGGCGCTGCCGTTCTGTACGATTTTGCCTTTGTTCATCAGCACGATGCGGTCTGACAGCGTCAGCGCCTCTTCCTGATCGTGAGTGACAAACAGCGTGGTGAGATTCAGCTCTTTCTGGATACGGCGGATCTGATCGCGCAGATGGCGGCGGATACGCGCGTCCAGTGCCGACAGCGGCTCATCCAGCAGCAGCAGGCGCGGGCGCGTCACCAGCGATCGCGCCAGCGCCACGCGCTGACACTGGCCGCCGGAGAGCTGATGCGGGTAGCGTTTTGCGTAGTCATTAAGCTCCACCAGCTCAAGCACCTCCGCCACCCGCCGCTGGATCTCCGCCCCGCCCAGCTTCTGCATTTTCAGGCCAAACGCCACGTTGCGCTCCACCGTCATATTCGGAAACAGCGCGTAGCTCTGAAACACCATGCCAATGGTGCGCTGCTGCGGTGCCAGCGGCACAATGTCCTGCCCCTGCAGGATAATCTGCCCGCTGTCGACCGAAGTCAGCCCCGCCAGGCAGCGCAGCAGCGTCGATTTGCCGCAGCCGCTTGGGCCGAGCAGCGTGACGAACTCCCCCTCGCTGGCGCTGAACTCAATATCCTGAAAGATGGGGGTTGGACCGTAGCTTTTATTCAGTTGGGTAACGCTCAGATACGTCATGCTCAGCCTCTTTCACGGTTCAGGGTATTCGCCAGCCAGGTCACCAGCAGGACAACAAAGAAGTAGGAGATCACCAGCGCGCTGCTGAAGTGGCCGCTGCTGTTGCGCACGTTGTAGAGATACACCTGCAAGGTTTCAAACCGGGTGCCGACCAGCAGATTAGCGAAGACAAACTCGCCGATCAGGAAGGAGAAGGAGAGCAGCACCGCGATGGTCGCGCCTTTGCGCAGATTCGGCAGTACCACCAGCAGCGCCGCCTGCCAGGTGCTGGCACCGAGCAGATGTGCGGCGTCGATCAGCTCGCGCAGGTTAATCGCCTGCATATTGTTGGCGATGGCGCGGTAGATAAACGGCAGCGCGATGGTGAAGTAGCAGCCCAGCAGGATCCACGGCGTACCGGTTAGCATCAGCGGCGGCGCGGAGTAGAGCTGCAGCAGCCCGACCGAAGAGACCACCGGTGGAATGGCGAACGGCAGCAGGATCAGGATGTTCATCACCGCATCGAGTTTTGGAAAGTAGTAAGCAATCACAAACATCGTCGGCAGCACCAGCAGCAGCGAGAGCAGCAGCGAGCCGAAGCAGATCAGTAGCGAATGCCAGAGCGCCGTCAGAAAGCGCGGGTCGCTCCACAGCTGGATCAGCCACTTTAAGGTAAAGCCATCAGGCACAATGGTTGCGCCCCAGCGGGTTGCCAGCGCATACAGCAACGTCGCCAGCAGCGGCAGGGCCAGAATGGCAAATACCAGCCAGACGACCACCCGATGATATAGGTATTCACTGCGCGACATAGTCAGCTCCCCTGCCGGACGTGCTGGTAGCTCTTACGCACCAGCCACTGGTGGATCACGGTGATCAGCGACATCAGCACCACCAGCAGCATCGCCAGCGCGCTGCCGAGGTTGGGGTCGAGCGAAATGTCGCCGGAAACCAGCGCGGCTATCCGCACCGGAATGACGTTAAAGTTGCCGGTGGTCAACGCGTAGATCGTGGCGTAAGCGCCCAGCGCGTTGGCCAGCAGAATGACAAAGGTGCCGATCAGCGCGGGCATCAGGATCGGCAGGCCGATATGCCACCAGTAGCGCGCGCGGCTGGCGCCAAGCAGCGCCGCCGACTCCTGCCAGTCCCTCTTCAGGCTGTCGAACGCCGGGTAAAGCAGCAGAATGCCAAGCGGGATCTGGAACCAGGTATACACCACAATCAGCCCGTCGCTGGAGTAGAGCTTGAAGCCCTGCATGATGTCGTATTTACCCATCAGCAGCGTCAGGCAGCCGTTTAGCCCCAGCAGGATCACGAAGGCAAACGCCAGCGGCACGCCGGCAAAGTTGCTGGTCATATTGGTAAATGACATCAGAAAACGGTGCAGCCTGCCGCCGCCGAGCTGGTGCAGCGAGTAGCCGCCGAACAGCGCGATAGCCAGGCCGTACACGCTCGACCAGAACGAGATATTGAGCGAGAAACGGATCGCCTGCTGGTAAAACGGCGAGGTGAGGATATCGCTGTAGTTGGCCCATCCCCAGGCCTCGTTGATATCGCTGTAGAAGCTGTTGATGGCGATCCACACCAGCGGCGCAATTTGAAAGGCGATAAAGAATAGCGCAAACGGCAGCAGGCACAGCAGCGCGAGCCATTTCCCCCTCATAGCGTGGGTTCCAGCAGGGCGGCGCAGTAGGGTTTATCGTGCTCAACGCCGAGGATCTGGCAGATTGTGCCGCACAGTTCGGTTTGCTGCGGCACGGCGTCCGCATTCATCGAAAAAGCGCTGCCGAAGACAAACAGCGGGACGTGAGTCTCTTCCGGCAATATTCCGCCATGGCTGCGATCGTCGTTCATACCGTGATCGGCGGTGACAATCACCTGATAACCCTGCTGCAGCCAGGCCGGCATCCAGTGCGACAGATAGCCGTCGGCCATGCGCGCCCGGTTGCGGTATTGCGCAGAGGAGAAGCCGTGCTGGTGCCCGGCATCGTCGATATTCATCGGGTGGATCAGCAAAAAGTCCGGCTGATAGCGCAGCCGCAGGCTCTCGGCATCTTCAAACAGATGCGAGTCCGGGTAGCCATCATCAGAGTAGAAGTGCCCGAACTGGATCGGCAGCTCGGGCGCTTCAGTGTGACGGTCGCGCGCCGCAGAAAACGGCGTGCGGTTATACAGCTCGCTGACCCAGTGATAGGCCGCTGCAGCCGTGGTCAGCCCCGCCGCCCGCGCATAGTGGAACACGCTGCGCTGGTTGCTGAGGCGGCTGACGCCGTTGTGAATAATGCCGCTGTTCACCGGCGTGATGCCGGTGAGGATGCACTCATACAGCGGGCGCGAGAGCGAAGGCAGCTCGCAGATCATCCGGTAGCGCTGCCCGTGGCCCTGAGCGCACTCCGCCTGCAAATAGCCCATCGCGTGTTGCGCCACCTGAAAATTCAGGCCGTCCAGCACCACCAGAATGGTTTTCATCACGTTGCCTTATTGCTTCATGTTGATGATGACGCTTTCCTGCCACAGTCGCGGCAGCTGTTTTGCCGCTTTATCCCACGCGGCGGTGTCGGCGATAGGATGCGCATTTTTGTATTCCGCATCCGGCAGCATTTTGGCCTGCACGTCCGCTGGCAGTTTCAGGTGTTCTGCGCGAATTGGGCGGGCATAGCCGCGTGCGAGGTTAATCTGCCCGGCGTCGGAGAAGATATATTCACGCGCCAGTTTGGCGGCGTTCGGGTGTTTGGCATATTTGTTGATGATGGTGGTGTAGCCGGAGGTGATAGAGCCATCGGACGGGATCACCACTTCAAAGCGTTTCGGGTCAATCTGGTCGCGGTAGTTCAGACCGTTGAAGTCCCACACCACGGCGACCTGAATCTCCCCCTTCTCGATGTTGGCAATCACCGGATCGGTTACGCCAAGCCGCCCCTCTTTTGCCAGCTCGCTAAAGAAATCCAGCGCGGGTTTCAGGTTCTTCTCGTTGCCGCCCATCGCGTAGCTGGCAGCCAGCACGCCGTTGGCCGCCTGTGCCGCAATGCCGACGTCGCCGATGGTCACCACATATTTGCCTTTCTTCAGGTCGGCCCAGCTGTGGGGGATATCTTTGACCTGGTCTTTATTGATGATAAAGGCGATGGTGCCGGTATAGGCCAGCGCCCAATGGCCATCTTTGTCTTTCGCCCAGTCCGGGATCTGATCCCAGGTGGTGGGTTTGTAGGGCTGCGTCACCCCTTTCTGCACGGCGACCGGCCCGAAAGCCGCACCGACATCGCCGATATCCGCACTCGCGTTATTTTTCTCCGCGGCGAACTTGGCAATCTCCTGAGCGGAGGACATATCCGTATCACTGTGCTTGATACCATATTTGCTGCTGATATCTTCCCAGGTGCCTTTCCAGTTAGCCCAGCTGTCAGGCATGCCAACGCTGTTAACCTGGCCTTCCGCCTGCGCGGCTTTTTCCAGCGCGGCGGTATTGGCAGCCCAGCTGCTGGCCGGTAATGACAGGACGATGGCACTGGCTAATACGGATGCGAACAAAGATTTCATGGTTGATGCTCCGAATAATGGGGGGTGGCCTTCTGGACTAGTCCAGCAAGATGCGAGCCAATCTAGCCTGGTGGGATGAATGTTTTATGACAGCGCCCGTGGGCTGTGGACTAGTCCACCCTCTCCTGCCAGGCTGTGTCCTTAGGCTTGCGCCCCCGGTGGTGCGATTATTGTGCAGTTTCGCACCAAATTGAGGCTTAACGATGACCAAATCATTAACGGTGGATGTAATCAGCCGGACACTGGCGGCGAGGATCCGTCAGGGGGATTATGCCGCCAGTCGGCGTCTGCCTGCCGAACGCGTGCTGAGCGAGCAGTTCGCCACCACGCGCATCACGCTGCGTGAGGCGCTGGGGCAGTTGGAAGCCGAGGGAATGATTTATCGCGAACTGCGGCGCGGCTGGTTTATCGCTCCGCCACGCCTCGCCTACGACCCGCTGCTGCGCAGCCACTTTCACGCGATGGCCGAACGCCAGGGGCGCGTCGCTGCCACCCAGGTGCTGGATGCGCAAAATGTGGCGGTCAGCGCGACGATAGCCACGCGTTTGGAGATGCAGGAGGGGGAAGAGGTGGTGCGCATTCGTCGCCTGCGGCGCATTGATGGCCGGGCGGTGCTGTATGTCGAACACTATCTCAACCCGCGCTATTTTCCTCAGCTGCTGAGCTTTGACCTGACGCGTTCGCTGACCCAGCTGTATCAGGAGGAGTATGGCATCAGCTATGGCCGTGTCGGCTTCACAATGCTGCCCGCCCCGCTGCCAGCCTTCGCCGCCCCGGCGCTGAAAGTCGCCGCCGGCAGTCCGGCACTGTTTATCACCCGCGTTAACCGCGACCAGCACGACCGGATTATCGACTGCGACTGCGAGTACTGGCGTTATGACGCGCTGTATATTGCGGTAGAGGTGAAGCAGGCAGTAAACGAGGTGGGATAACGTCCTGGCCAATCATCGATAAAGCGCGATGAACCGTCAGCGGCGTGAATGACGGTTCATCAGTGAAGGCGGTTCAGTGACTGATTTGAGCCAGGTCGTGGTCAGAGAGGCCGGTCAGCTCTTTGACTAATTGCATCTCCATGCCTTTCAGGATCAGATTACGCGCGACCTCACGCTTTCCTTCCTGCCGTCCAGTCTCAAGACCTTGCTCAAGACCTTTTTTAAGACCTTTTTTAAGACCCTGCTCAAGGCCTTTCTGTTCAAGCTGCTCAGCAATAGTCATCAGTTGGTCCTCATACAGTGGCATTTTCCGCGCCAGATTACGTACGAAAGCTTCAGCGTCCTGAGAGCGCAGAGATCGCGGAGCGGGGGCGTACACCCCCATGAGGGATCAATCCGCGTCATATCCCAGGTTCGGGGCCAGCCAGCGTTCGACTTCGCTGACCGGCATGCCTTTGCGTTTGGCGTAGTCTTCAATCTGGTCACGCTGCAGCTGAGCCACGGCGAAATATTTACTGTCCGGGTGGCTGAAAATCCAGCCAGAGACCGCCGCACCTGGCCACATGGCGAATGACTCGGTGAGCTGCATGCCGGTGTGAGTTTCCACGTCGAGCAGCTGCCAGATGGTGGCTTTCTCGGTGTGCTCCGGACAGGCGGGGTAGCCCGGTGCCGGACGGATGCCCTGATAGTTTTCGCGGATCAGCTCTTCGTTGCTGAGGTTTTCAGTGGCGGCAAAGCCCCAGATGACCTTACGCACCCGCTCATGCAGGTATTCGGCAAAGCCTTCCGCCAGGCGGTCTGCCAGCGCCTTCACCATGATCTTATTGTAGTCGTCATGCTTAGCATCCCAGGCTTCAGCCAGTGCATCCTCTTCCAGCCCGCCGGTCACGGCAAAGGCGCCGAGGTAGTCGGCCTTACCGCTGGACTTTGGTGCGACGAAATCAGCGAGACAGTAGTTAGCAAAGCCCGTCTTTTCTGTCTGTTGGCGTAAGTGATGACTCACTTTCAAAATATGCGAACGCGATTCATCAGTGTAGATTTCAATGTCGTCACCCACGCGGTTAGCCGGGAAAATCCCCACTACGCCGCGCGGATTGAGCGCGCCATCGCGACTGAGCTGGTCGAGCATCGCATTGGCATCGGCGAACAGGCGTTTTGCCTCTTCGCCGACCACCTCATCTTCCAGAATGCGCGGATATTTGCCCGCCAGAGACCAGGTCATAAAGAATGGCGTCCAGTCGATGTAGTTACGCAGCACTTCGATGTTAGCGCTTACTTCGCTTACACCCATCCTGTGTGCTGGCGGGGGTGTATAACTTTGCCAGTCGAAGGTAAAATCATTGTCGCGCGCAGCCTGCAACGTCACCGGCGGCGTGCGCGGCTTCTTACGCGCATGCTGAATACGCACCGTGTCATACTCTTTGCGCGTGCGGGCCACAAAGTCTTCGCGCTGCGTCGCCGACAGCAGCGCCGACACCACGCCCACGGTGCGCGAAGCATTCTGCACGTAGACCGTTGGTCCGCTGTAGTTCTGCTCGATTTTCACCGCCGTGTGCGCTTTTGAGGTGGTCGCGCCGCCAATCAACAGCGGCAGGGTAAAGCCCTGGCGTTCCATCTCTTTTGCCACGTTGACCATCTCATCCAGCGACGGGGTGATCAGCCCGGACAGCCCGATGATATCGGCGTTGTGCTCGCGGGCCGTTTTCAGAATTTTGTCGCTCGGCACCATCACGCCAAGATCGATTATTTCGTAGTTATTACACTGCAACACCACGCCGACGATATTCTTGCCGATGTCGTGTACGTCGCCCTTCACCGTTGCCAGCACGATTTTGCCGTTGGTGCTGCCCTTCGCTTTGCTGGCTTCGATATAGGGTTCAAGGTAAGCCACCGCCTGCTTCATTACGCGGGCAGATTTCACCACCTGCGGCAGGAACATTTTGCCCTCGCCGAACAGGTCGCCGACCACATTCATGCCGGACATCAGCGGCCCTTCAATCACCTCAATCGGGCGAGCGGCCAGCTGACGTGCGGCTTCAGTATCTTCCTCAATAAATTCGGTAATGCCTTTCACCAGCGAATATTCGAGGCGCTTCGCTACTTCCCAACTGCGCCATTCCGCCTGGGGTTTAGTACTGTCATCTTCCGCTTTGCTGCCGCGATATTTCTCGGCGAGGTCGAGCAGGCGCTCGGTGCCGTCGTCGCGGCGGTTCTGAATAACGTCCTCCACCGCTTCACGCAGATCGCCTGGCAAATCGTCATAGATTGCCAGCTGCCCGGCGTTGACGATGCCCATATCCATGCCGTTGCGGATGGCGTGATAGAGGAACACCGCGTGGATCGCCTCGCGCACCGGGTCGTTCCCGCGGAAGGAGAACGACACGTTGGAGACGCCGCCAGAGATCATCGCATGCGGCAGTTCGCGCTTGATATCTTCACAGGCGCCGATAAAGTCCATCGCGTAGTTGTTATGTTCTTCGATCCCGGTGGCAACGGCGAAGATATTTGGGTCAAATATGATATCTTCCGGCGGGAAGCCCACGTCTTCAGTCAGCAGCTGATAAGCGCGGCGGCAAATCTCGATTTTACGCGCGCGGGTGTCTGCCTGGCCAACTTCATCGAAGGCCATCACCACCATCGCCGCGCCGTAGCGCCGCACCAGGCGGGCATGTCGCAGGAACTGATCGACCCCCTCTTTCATCGAGATGGAGTTCACAATCCCTTTGCCCTGAATGCACTGCAGGCCTTTTTCGATCACCTCCCACTTGGAGGAGTCGATCATGATCGGCACGCGGGCGATATCCGGCTCGCCGGCGATCAGGTTAAGGAAACGCACCATCGCCGCTTCGGCGTCGAGCATCCCTTCATCCATATTGATATCGATGATCTGCGCACCGCTCTGCACCTGCTGCAGCGCGACTTCCAGAGCTTCGTTATACTTTTCTTCTTTGATCAGGCGCTTAAACTTCGCCGAACCGGTGACGTTGGTACGCTCGCCGACGTTCACAAACAGGCTTTCCGCGCTGATGGTCAGCGGCTCCAGCCCGGAGAGGCGGCAGGCGACTGGCAATTGCGGCAGCTGGCGCGGGGCGACGCCGTCGATAGCTTGCGCCATCGCCGCAATGTGCTGCGGGGTGGTGCCGCAGCAGCCGCCGACGATATTGAGGAAGCCGGAGCGCGCCCATTCACCAATCTGTTCGGCCATAATGTCAGCATCAAGATCGTACTCGCCGAAGGCGTTCGGCAGCCCTGCATTCGGATGAGCAGTAACATAGCTTTCGGCGATGCGCGACAGCTCGGCCACATACTGGCGCAGTTCATCCGGGCCAAGCGCACAGTTAAGGCCAAACGAGAGCGGCTCGGCGTGGCGCAGCGAGTGATAGAAGGCTTCGGTAGTCTGGCCGGAGAGCGTACGCCCGGAGGCATCGGTGATGGTACCGGAAATCATCAGCGGCAGCTCGATGCCGAGGGCTTCGAACTCCTCTTTGACGGCGAAGATCGCCGCTTTGGCGTTCAGGGTATCGAACACCGTTTCGATCATGATGATATCGCAACCGCCTTCCACCAGCGCACGCGTCGATTCACGGTAGGCTTCCACCAGCTGATTAAAGGTGACGTTTCGAAAGGCTGGGTCGTTAACATCAGGAGAAATGGAGCAGGTACGGTTAGTAGGCCCTAACACACCGGCAACATAGCGCGGGCGATCCGGCGTTTTAGCACACCATTCATCGGCGCAGGCGCGCGCCAGCTTTGCGGCGGCGTAGTTAATTTCTGCTGACAGCGACTCCATATGGTAGTCGGCCATCGCGATGGTGGTGGAGTTGAACGTGTTGGTTTCGAGGATATCCGCGCCTGCAGCCAGATAGCCGTTGTGAATTTCGCTAATTATATCCGGTTGGGTGAGCACCAGCAGGTCGTTGTTGCCCTTGAGATCGCTCGGCCAGTCGGCGAAACGCGCACCGCGATAATCTTCTTCTTCCAGCCTGTAGCTCTGGATCATGGTGCCCATACCGCCATCAAGCAGCATAATGCGTTTTTTCAGCTGCTGATGCAGCGCTTCAATCCGGTTACTCACAGCACTTCCCCTTCCACTTCACTCGCAGGCACCAACGCCAACACGCCATACTGGCACAACTTTTGCGCGGGTAAAAGTTATGCGATATGAGAGTTCTTCAACCGCTAATAAAGCCAGAAAAAGCTGGAAGTATGGCGGGTATGCAACGAAAATGATTTCCATAACCATAACAACTAAGGAGTCAGGTATGGCCACCCCCGTCGCGGCAAAACGCGGAAAGAAACCCCGCGCTGCCGCCGCTGCTCCCGCCGCACCTGCCGGGCAGGTCCAGTCATTAACCCGCGGCCTTAAGCTGCTGGAATTCATTGCTGAATCGCACGGCAGCGTGGCGCTGACCGAACTGGCGCAGCAGGCCGGCTTACCCAACTCCACCACCCATCGTCTGTTGACGACCATGCAGCAGCAGGGATTTGTGCGTCAGGTGGGCGACTTAGGGCTATGGACCATTGGCGCGCACGCGTTTGTAATCGGCAGCAGCTTCTTGCAGAGCCGCAACCTGCTGGCGCTGGTGCATCCGATGTTGCGTTCGCTGATGGAAGAGTCGGGAGAGACGGTGAATCTGGCGGTACTGGACCTCAGCGATCATCAGGCGGTGATTATCGACCAGGTGCAGTGTACCCAGCTGATGCGTATGTCGGCACCGATCGGCGGCAAGCTACCGATGCACGCCTCCGGGGCAGGTAAAGCGTTTCTGGCCAATCTGAACGACAAGCAGGTAACGGAACTGCTGCATCGCAAGGGGCTGCACTATTACACGCCGAAAACCCTGATGTCGCCGCAGAGCCTGAAGGATAATCTCGCGCTGGTGCGCAAAACCGGCTATTCGTTCGACGATGAGGAGCATGCGCTGGGGCTGCGCTGCGTGGCCGCCTGCATTTATGATGAGCACCACGAACCGTTTGCGGCGATCTCCATCTCCGGCCCAATCTCGCGTATTACCGATGACCGCGTGACCGAGCTGGGTGCGCTGGCGATTAAAGCCGCCAAAGAGATCACCCGCGAATATGGCGGTGGGCGCTAACCTCATTTATAGCCAAAATAATGGGAGCGGCATCAAAGGGTATGAAGGGTATAGCGCTGGCAAAAGCGCTGACGCCGACGATAAGCAAACACATCTTCGATATGGCCATTGCGGATGCGCTGCTGCAGCTCGCGCCAGTACCCGGCGCGAAACAGTTCACTGTGCATCTCATCGAACAGCCTGGCGATTGCCGGGTCGGCACACAGATAGTGACGAAACTCCTCCGGGAACACATCCTCCGGCGACACGCTGTACCACGGCTCGTGGCTCAGCTCATCCTCCGGGTAGCGCGGCGGCGGGATGTCGCGAAAATTCACTTCGGTCATGTAACTGATTTCATCGTAGTCATAGAACACCACGCGCCCGTGGCGGGTGATGCCGAAATTTTTATACAGCATATCGCCGGGGAAGATGTTGGCCGCCGCCAGCTGCTTTACCGCGTTGCCGTACTCCTCGATTGCCTCGCGCCGCTGCTGCGGATTAGCCTGCTCCAGCCACATATTGAGCGGCGTCATGCGGCGCTCCATATACAGATGGCTGATGACCAGCTGCTCGCCCTGATAGTGGAGTTTCTCCGGCACCTCGCGCTGCAGCAGTGCCAGCAGCTGTGGGCTAAGCCGCTGCTGCTCGATCGCGAAGTTCTCAAACTCCTGGGTGTCGGCCATTCTGCCCACGCGGTCATGCTCCTTGACCAGCTGGTAGCACGCGCGCACCCGCTCCGGCGTGACCTCTTTCTGCGGCGCAAAGCGGTCTTTGATCACCTTAAATACCCGATCGAAGCCCGGCAGGGTAAATACCAGCATCACCAGGCCCGGTACGCCGGGCGCGATAACAAACTGTTCGCGGGTTTGCGTCATATAGCTGAGGTATTCGCGATAGCTCTCAGTCTTGCCATGCTTCTGGCAGCCAATCGCCATATACAGCTCGGCGGTGGTTTTGCCGGGAAGGATCTCGCGCAGCCATTCGACCAGCGCCGCCGGCAGTGGGGCATAAACCATAAAATAGGAGCGGGCGAAGCCAAACACGATACTCGCCTCACGGTTGCTGGTCAGGCAGGTATCGATAAACAGCTCGCCCTCATCGCTGCGGTGGATTGGCAGCAGAAAGGCGCAGATGCCGCAAGGGGTGCGCAATTTAGCCACCAGCCAGGCCGCTTTGTTGCGATAAAACAGTTCGTTAGCCACCTGTAGCGTTGCCTGCTGTAGCGCCTCCGCACTGAACTGTTCGTGCAGGTGCGCCGTGATAAAGCCGATATCGCGCGCCAGATCCTGCCAGGGCAGGCGCAGCGGCAGGTCGTGCAGCAGACGGCTCAGCAGCGGCGGCCAGCCGGCCGTCGCGCTGAACTCCCTGGCCAGCGGCCGCGGAATGGTACGAAAGCGCCGTTCGGGCTGCGAGCTGAAGATAAATAGCCGCTCCGGCGTCAATGCCTGGTGGCTGAACAGCCGACAGTAGACGGAGTTAAAAAAGCTTTCGGCAATCTCAAAGCGCGGATAGTCCGGCAGCAGATCGGTATAGATCGCCTTCACCCGCTGGAGAAAATCGCGGTCGTCGGCCTGTGAGGCGGTGATGCAGCGCAGCTGTTCCACCACCAGGCCGACGTGATGGTCGTAGAGGTGAATACGCGCTTTCATCGCCTGCTGCACCGCCAGCCAGTCGGCCTGTTCAAAGCGCTGCTGCGCCCCGGCGGTAACCTCAAGAAAGCGACCATACTGCGCGTCAAATCCCTGCAGGATGGTGCGGGCAATCAGGGTTTCGAGTGTGGCCATGGTGTGCCTCCGGCGCTGGATTCAGGAAGGGACGGGCATGCCCGTCCCTGTTGAGAAACCTGAAGCGTTGTGGCTAAAACTGATCTTCTTCCGTCGAACCGGTCAATGCCGTGACGGATGACACCCCACCCTGAATAATGGTGGTGACATGGTCAAAGTAGCCGGTGCCGACCTCCTGCTGATGCGAAGAGAAAGTGTAACCCTGCTTGATAGCGGCAAACTCCGGCTGCTGCACTTTCTCTACGTAGTGGCGCATCCCCTCCCCCTGCGCATACGCCTGCGCGAGGTCGAACATGTTGAACCACATGCTGTGGATCCCTGCCAGGGTGATGAACTGATATTTGTAGCCCATTTCAGACAGTGCCTGCTGGAAGCGGGCGATGGTGTCGTCGTCGAGATTCTTTTTCCAGTTAAATGACGGTGAACAGTTGTATGCCAGCAGCTTGCAGGGGAAGCGGGCGTGTATCGCGTCGGCGAAACGGCGCGCCTGCTCCAGGTCCGGCTTCGAGGTTTCACACCAGATCACGTCGGCATAAGGTGCGTAGGCCAGCCCGCGGCTGATCGCCTGTTCGACTCCGGCATGGGTGCGGAAAAAGCCCTCCGGGGTGCGCTCACCGCTGATAAATGCACGGTCATATTCGTCGCAGTCGGAGGTGATCAGGTCTGCTGCGTCGGCATCGGTACGCGCAATCAGCACCGTTGGCACACCCATCACATCCGCCGCCAGCCGCGCCGCCACCAGTTTCTGAATCGCTTCCTGGGTTGGCACCAGCACTTTGCCACCCATATGTCCGCACTTCTTCACCGAGGCCAGCTGATCCTCAAAATGCACGCCGGCGGCTCCAGCCTGGATCATCGACTTCATCAGTTCAAATGCATTCAGCACGCCGCCAAATCCGGCTTCGGCATCCGCGACAATCGGCAGGAAGTAGTCAACATGGCGCGGGTCGCCCGGCTCAATCTCGCTCGACCACTGGATCTGATCGGCACGCTGGAACGTGTTGTTGATCCGTTCCACCACCGACGGCACCGAGTTGGCCGGGTACAGCGACTGGTCCGGGTACATGCTGGCTGCGAGATTAGCATCGGCCGCGACCTGCCAGCCGGATAAGTAAATAGCCTCAATCCCCGCTTTCGCCTGCTGCAGCGCCTGCCCACCGGTCAGGGCGCCCAGGCTGTTGACGTAACCTTTCTGCGCTCCGCCGTTAAGCAGTTTCCAGAGCCGGTGCGCACCGTTTTCGGCCAGGGTACAGACCGGGTTGACCGAGCCGCGCAGCTTAACCACTTCCGCCGCGCTGTAGGGGCGGGTAATGCCGTCCCAGCGAGCTTCACGCCAGGTTTGTTCTATCTGCTGAATCTGTTGGATACGAGAAGTCATTGTGGTGCTCCTTGTCAGGGTTCAGGGGAGTAAGCGGTAGCCGGGCAGAGTCAGAAACTCCACCAGTTCGGGTTCGGTGGTAATGCGCTCCATCAGCGCGGCGGCTTCGTTAAAGCGCCCGTTGTCATAGCGCGTGTCGCCCAGCTCCTGGCGAATAACCTGCGTCTCTTCAGTCAGCATCTGGCGGAACAGTGCTTCGGTTACCACTTCTCCGCTTTGCAGGGTTTTGCGATGGTGGATCCACTGCCAGATTGAGGTACGCGAGATCTCAGCGGTGGCAGCATCCTCCATCAGACCGTAAATTGGCACGCAGCCGTTGCCGCTAATCCAGGCTTCGATGTACTGCACCGCCACGCGAATATTGGCGCGCATGCCCGCCGCGGTGCGCGCTCCGTCGCAGGGGGCCAGCAGCTGCTCAGCGGTAACGGGGGCATCCTGCACGCGCATTACCTGTAGCTGGTTTGGGCGGTCGCCCAGTACCTGATTGAAAATCTCCATCACGGCGTCGGCCAGGCCTGGATGTGCAATCCAGGTGCCGTCATGCCCATTGCTGGCTTCACGCTGCTTATCAGCCTGCACTTTATCCAGCACCCACTGATTGCGTTCGGCATCTTTGCTGGGGATAAAGGCCGCCATGCCACCCATCGCAAACGCGCCGCGCCGGTGGCAGGTTTTGATCAACAGTCGTGAGTAAGCATCGAGAAACCCCTGATCCATCGTGAGCGACTGGCGATCCGGCAGGACGCGATCCGGGTAGTTCTTCAGCGTTTTGATATAGCTGAAGATGTAATCCCAGCGACCGCAGTTTAGCCCGACGATGTGATCGCGCAGGTGATAGAGGATCTCGTCCATCTGGAATACCGCCGGCAGCGTTTCAATAAGCAGCGTGGCTTTGATGGTACCGCGTGGCAGATCGAAACGATCTTCGGCGTAGCTGAATACGTCACTCCACCAGGCCGCCTCCTGGTAAGACTGGGTTTTTGGCAGGTAGAAATAGGGGCCACTGCCCTTTGCCAGCAGCGTGTCGACGTTGTGAAAGAAGTAGAGCGCGAAATCAAACAGGCTGCCCGGGATCGCCTCATCACGCCAGGTAACGTGTTTTTCCGGCAGGTGCAGACCGCGCACGCGGCAGATCAATACCGCGGGATCGGGCTTCAGCTGGTAGATCTTCCCGGCTTCATTGCGGTAGCTGATAGTGCCGTTTACCGCATCGCGTAGATTGATCTGTCCGGCAATCACCTTCTCCCAGCTGGGCGCCAGCGAATCCTCAAAATCCGCCATAAAGACATTCACGTTGGCGTTGAGCGCATTGATCACCATCTTGCGTTCAACCGGGCCGGTGATCTCTACCCGGCGGTTCTGTAAATCGGCTGGGATACCGCGGATCTTCCACTCTTTATCTTTAATGGAATTAGTTTCCGAAATAAAACCCGGCAGTACTCCGCCATCGATTTTATGCTGCACCCGTTGGCGATCGGCCAGTAGTGCATGACGTCGCGGCGTAAAGCGTGCCACCAGTTCAGCCAGAAAATCGACGGCGGAATCGGTAAGGATCTGTTGTTCTGCCTGACCAAATGCGCGCTGAAAGGTCAGTTCGCTGCTGATTACCTGCTGTGTCATCTTATTCTCCTGTCATCGACCGGTGGTCGGCTGAGAGATCGGGGTGCTGCCGCTGAACAATCTTTAAGCTACAGGATCAAAATATAATCAGTTAAAATTTAAAATCAAAAACTATTTCCATTTTAATTAAAAATTCATCTCAACATGATGATTTAAAGAGAGATTAAAGCTCGCAATAACAGGAAGGTGTTTTCATCGGAAATGTGAGTAAGCTCGGGTGACAGGATTAAGCTTGATGGGGAGGAGTTTACAGCTGTGGAAATGCCAAAGGGTGGATCGAGGATCCACCCTTTGCTTTCTACGTTCAGCGCGACTATTCGAGCGTCGGGTTCATATGGCGCAGGTCGAATGGCGTAATCTGGTAAACGTAGTAGTTGAGCCAGTTGGAGAACAGCAGGTTGCCATGGCTACGCCAGCTGGCACGCGGCGGTAGCTCAGGGTTGTCATGGGGGAAGTAGTTGAATGGTACTTCCGGCTGCAGGCCAGCGTCGTAGTCGCGATGATATTCGCCGGAAAGCGTCAGGGCATCGTACTCGGGGTGGCCGGTGACAAATGCCAGGCGCTTATCCTTGCTGGCAAACAGATAGGCTCCGGTCTGCTCCGATTCCGCGAAGATCTCCAGATCGGTGTAGTCTCGCAGTAGCTGCACCGGGAAATCAGCATAGCGTGAGTGCGGCGCAAGGAAGGTATCGTCAAAGCCCCGCGTGAGCAGCGCATGCGGATGCAGGATCTGGTGCTCAAACACACCTGAAAGCTTGTTTTCCCGCGTCTGCTTGGGAATGCCATACAGAATGTTTAACGCCGCCTGTACCGCCCAACAGACGAACAGTGTGGAAGTGACGTGTTCTTTCGCCCAGTGCAGTACCTGCTGGATCTGCGGCCAGTAAGCCACATCATTAAAGTCGACCAGTCCCAGCGGCGCGCCGGTGACGATCAATCCATCGTAGTTATCATGCTGAATATCTTCGAAATTACAGTAGAAATTATTCAGATGCTCCGAAGGGGTATTACGTGATTCCCGGCTGTCGATGCGCAGCAGCTGCACATCAATTTGCAGGGGAGAGTTGGAGAGCAGGCGCAGAAACTGGTTCTCGGTTTCGATCTTCTTCGGCATCAGATTCAGTACCAGCACTTTTAGCGGGCGGATCATCTGCGTGCTGGCACGCGTGGACGTCATGACAAAGACGTTCTCGTTGCGCAGAAAATTCACGGCTGGTAATTCATCGGGTACCCTGATCGGCATAACCTGCTTCCTCACTACATACGTTTATACGTTTAGACATCCAGACAGCCAAAGATAACGCGCTCTGCCGTGAATGTCGAGTATTCATCGAATAGTTGAAAATGTTTCATCACGCCTGGCTTTGGGGACTAAAAGTGTTGTTCCCGCAGTGTGCGTCAATAATAGCTAAAATAGGGAAGTCGGGAGCTGCCTGGCTTTGTTAGATTGCACATTTCTAAACAGATAATGTGTTCAATGATATGCAAAAAATAAAGGAATATCTCGCGCTGGCGATGATGATGTGCGTGCCATATCTGATTGTAATGGCTGATAATTATATTTTCAAAAATGAGGTTAATAAGCATTCAATAACCGCCATCTCACACTCTGTCTTTCTGATTATTAATATAATCCTGCTGTATAAAATCAAACATAATAACAGAGACCTGTCCGGGGGGATCTTACTGATTATAGGGCTTTTTGCTGCGATGTTTATCCGTGAGAACCGGGAAAATATTCGCGATTTATTTAACGGAGCGCTTCACTGGTCGTGGCTGGCTATCGCAATATCAGTGAGTTATCTGTGGCAGGCGGCTCAGCAAGGCATCAGGAAGACTTTGAGAAATCTTGTCGAGCTGCACCGATTCGGCGATTATAACTACTTGATTTGTGGTCTTATTTTAGTGCTGGTGTGGTCCAGACTGTTTGGCAACCGCTATGTCTGGAAGGGAATTGCGAATATTCATTATAGCGAAGCATTGAAAAATACTGCTGAAGAGCCCACTCAGAGCCTGGGTTATCTCATCATTATGTATGGATTAGTGAAGATCTTACGCAGTAAGTAGGCAGCACGTGTCGATCAACGATTGGCCTTTGGGATCTGGCGTGCTTAACAGCCCTGTAAACGCAAAAAACCCCGGCCTTTCGGTCGGGGTTATTGCTTTATTTGATGCCTGGCAGTTCCCTACTCTCGCATGGGGAGACCCCACACTACCATCGGCGCTACGGCGTTTCACTTCTGAGTTCGGCATGGGGTCAGGTGGGACCACCGCGCTAAAGCCGCCAGGCAAATTCTTTGTGCTCTGTCCTGTGTCTTTTGTGCTGATGCTGCGTTGGCCGCGCTCGTAAAGTCAGTCACATACTTCAGTATGCTCCCTCCTTTCCTTCGCTTGCCGCCTTGCCTCAGCGCAAAATACTTCGGACTTAATTCCGGTAAACAGGCTGAAAATCTCTTTTGCGTCTCTCATAACGCGCACCAGAACGCTTCTGGCGTTGTAAGGTTAAGCCTCACGGGTCATTAGTACCGGTTAGCTCAACGCATCGCTGCGCTTACACACCCGGCCTATCAACGTCGTAGTCTTCAACGTCCCTTCAGGGGTC", "alphabet": "DNA"}, "features": [{"location": "[365:926](-)", "type": "CDS", "id": "<unknown id>", "qualifiers": {"locus_tag": ["ctg16_1"], "transl_table": ["11"], "translation": ["VADKVPAIFLDRDGTINVDHGYVSEIDNFEFIDGVIDAMRELKRMGFALVLVTNQSGIARGMFSEDQFMQLTEWMDWSLADRDVDLDGIYFCPHHPEAIVEELRQSCDCRKPEPGMLLTAQQELNIDMASSYMVGDKIEDMLAAKAAGVGKKVLVRSGKPVTAEGEAAADWVLNSLKELPARIKQG"]}}, {"location": "[1116:2148](+)", "type": "CDS", "id": "<unknown id>", "qualifiers": {"locus_tag": ["ctg16_2"], "transl_table": ["11"], "translation": ["MIKLSNITKVFQQGSRTITALSDVSLHVPAGQIYGVIGASGAGKSTLIRCVNLLERPTSGSVLVDGQDLTTLSEGQLTLARRQIGMIFQHFNLLNSRTVAGNVALPLELGNLSRTEIKARVSELLELVGLSDKHDTWPANLSGGQKQRVAIARALATNPKVLLCDEATSALDPATTRSILELLKDINRRLGITILLITHEMDVVKRICDCVAVISNGELIEQDTVSEVFSHPKTPLAQQFIQSTLHLDIPEDYLKRLSPEASATTVPLLRLEFTGQSVDAPLLSESARRFNVNNNIISAQMDYAGGVKFGIMLAEIHGEAADTQAAIAFLHEHHVKVEVLGYV"]}}, {"location": "[2140:2794](+)", "type": "CDS", "id": "<unknown id>", "qualifiers": {"locus_tag": ["ctg16_3"], "transl_table": ["11"], "translation": ["MSEAMMWLLGRGIWETLMMTFVSGFFGFVLGLPTGVLLYVTRPGQIVANAKLYRVLSAAVNIFRSIPFIILLVWMIPFTRIIVGTSIGLQAAIVPLTVGAAPFIARMVENALLELPTGLIEASRAMGATPLQIIRKVLLPEALPGLVNAATITLITLVGYSAMGGAVGAGGLGQIGYQYGYIGYNATVMNTVLVLLVVLVYLIQFCGDRIVRAVTHK"]}}, {"location": "[2830:3646](+)", "type": "CDS", "id": "<unknown id>", "qualifiers": {"locus_tag": ["ctg16_4"], "transl_table": ["11"], "translation": ["MSFNLKTFAAVGALIGTLALVGCDQKEKDPNHIKVGVIVGSEQQVAEVAAKVAKEKYGLDVELVTFNDYVLPNEALSKGDIDANAFQHKPYLDQQIKDRGYKLVSVGSTFVYPIAGYSKKIKSLDELQNGAQVAIPNDPTNLGRSLLLLQKVGLIKLKEGVGLLPTSLDVVENPKNLKLVELEAPQLPRSLDDQQIALAVINTTYASQINLTPAKDGIFVEDKDSPYVNLIVAREDNKDAENVKKFVQAYQSDEVNDAANKVFNGGAVKGW"]}}, {"location": "[3783:4188](+)", "type": "CDS", "id": "<unknown id>", "qualifiers": {"locus_tag": ["ctg16_5"], "transl_table": ["11"], "translation": ["MRFLPLCLLALTLTGCSLFPKPYEPVKPFPQSTQTDASQAKPAARPAPVKLYTDAADLVSKPFRDLGEVYGDDCQSSSQDSPPNLATARKRMQIRASAMKANAVLVHKCEIVTAAQGCYRQAICQGSALKVSNQ"]}}, {"location": "[4184:4892](+)", "type": "CDS", "id": "<unknown id>", "qualifiers": {"locus_tag": ["ctg16_6"], "transl_table": ["11"], "translation": ["MSAFSFSQIGVIHSPWKEKFAVPRQPGLIQDGGGELHFAAPYNHPEAVRGLEAFSHLWLLFVFHQTMEGGWRPTVRPPRLGGNARMGVFATRSTFRPNPIGMSLVELKGIRVEKQQVILELGSLDLVDGTPIVDIKPYLPFAEALPDARAGFAQQAPQADMPVSFTPEAQQQLALHLRHYPHLERFIQQVLAQDPRPAYRKGEEPDREYAAWLLEFNVRWRVTLSGTEVIAIDPR"]}}, {"location": "[4984:6703](+)", "type": "CDS", "id": "<unknown id>", "qualifiers": {"locus_tag": ["ctg16_7"], "transl_table": ["11"], "translation": ["MRTTQYLLSTLKETPADAEVISHQLMLRAGMIRKLASGLYTWLPTGLRVLKKVENIVREEMNNAGAIEISMPVVQPADLWQESGRWEQYGPELLRFVDRGERPFVLGPTHEEVITDLIRNELSSYKQLPLNLFQIQTKFRDEVRPRFGVMRSREFIMKDAYSFHTTQESLQETYDAMYRAYSQIFTRMGLNFRAVDADTGSIGGSASHEFQVLAQSGEDDVVFSTESDYAANMEKAEAVAPAAGRAAATQEMTQFATPNAKTIAELVEQYNLPIEKTVKTLMVKATKESGHTLVALLLRGDHELNEIKAEKIDIVDAPLTFATEEEIRALVNAGPGSLGPVGLNMPIVADRTVAAMSDFSAGANIDGQHLKGINWERDLPLPRVADLRNVVEGDASPDGKGTLLIKRGIEVGHIFQLGTKYSEAMKASVQGEDGRNQIMTMGCYGIGITRIVAAAIEQNHDERGIIWSPALAPFQVAILPMNMQKSFRVKELAEELYSTLRAKGIDVILDDRKERPGVMFADMELIGVPHTIVIGDRNLDSEEVEYKSRREGEKRMIKTNEIVDFLVSELAV"]}}, {"location": "[6769:8626](-)", "type": "CDS", "id": "<unknown id>", "qualifiers": {"locus_tag": ["ctg16_8"], "transl_table": ["11"], "translation": ["LNELTALKKGYTRVFLWLLVTLFLIPTITLLFAEYGTRQLDQEYSALFIDDARGQGQDVNKLTTFLQQNPPSSACGPVPDDLLDYKSAVCAEKSELWQFWMIDKVAFWTLVGGVVMLGMIVLFSMLAFKSRQGQLQSLTLARPFLMLASALEVLVQGGMLVWLSFWGTAFFTQTYYPKLVMAMGLLVLVAMYYMIRGIFKKLPPEEDVEGDVVTREAAPALWARIDTLASQVGTAPPDHIIAGIDTNFYVTEAPLSLEGEALDGRKLYVSIPLLRQLTTAQADGVMVHELTHLHAGDTASGALLGPKLHRFDQYLHLMRKDISTVVVYYPLCLYRMLFELAWQRNSRQREFVADRNAASLIAPAAIVESLIKISAYASYRSEVEQTLFDNKTLHQNELGISKAIAQGLPQHVSSPDFIGMMREQNVPHPFDSHPPLAERMRNVGYTVDETGYAAIAAQLPTESWVDLMPVAAEIEQHLWQKYERDFSSAHEVSLAWRYLPEGEEETALVLKHFPPVAWTLKDGSQIEIAYQGIIKPLTAELLPWDNIKNINVIRRFGTDVLYLQHVQPNAAGKKRSEIRLPGLKKDIEVFKYTLSHYWQRHQTMRALQEQDQALTALS"]}}, {"location": "[9044:9461](-)", "type": "CDS", "id": "<unknown id>", "qualifiers": {"locus_tag": ["ctg16_9"], "transl_table": ["11"], "translation": ["MIVLSRNVTIPDAEIEITAIRAQGNGGQNVNKSSTAIHLRFDIRSSSLPEFYQQRMLAVSHHLITPEGVVIIKAQEYRSQEMNREAALKRLENLIVELTVVEKTRRATRPTMASKKRRLEGKARKASTKSLRGKVRGD"]}}, {"location": "[9457:10012](-)", "type": "CDS", "id": "<unknown id>", "qualifiers": {"locus_tag": ["ctg16_10"], "transl_table": ["11"], "translation": ["MALKATIYKATVNVADMDRNVFIDNTLTLARHPSETEERLMLRLLAWLVHANERLTFTRGLSAEDEPEIWQLNDHNGIDVWVDLGLPEERRIKKACSRSQHVWLYTYNGRAAQPWWQQNQNKLTQHDNLTIRYISDEQLSALVQLASRSMTLQATIQDGTIWLSDNSHHLEIQFEQWLDAGKRT"]}}, {"location": "[10331:10595](+)", "type": "CDS", "id": "<unknown id>", "qualifiers": {"locus_tag": ["ctg16_11"], "transl_table": ["11"], "translation": ["MLTNEAYKPINCDDYDNLELACQNSWPLSLTLKNGEQLTAKAKDMVSRKNVEYLSIEINGEERQLRLDHIDTFSHPDLGTVKVSESD"]}}, {"location": "[10637:10949](-)", "type": "CDS", "id": "<unknown id>", "qualifiers": {"locus_tag": ["ctg16_12"], "transl_table": ["11"], "translation": ["MSTRLLALMLLACSLPALGAGNSSAGQEKSARCMACHGADGKAAAPVYPNLAGQHEAYLEQALQAYKSGARSGGQAEVMKAFVAGLSDKDIADLAAYYAGLKP"]}}, {"location": "[10971:12273](-)", "type": "CDS", "id": "<unknown id>", "qualifiers": {"locus_tag": ["ctg16_13"], "transl_table": ["11"], "translation": ["MSAIAHLERALASQPAVLLAYSGGLDSSVLLHQLVLLRNQRPELQLRAVHIHHGLNPLADSWVAHCEQQCAQWQVPLEVVRVQIDARAGGIEAAARTARYDAFSQLLLPDEALLTAQHLDDQSETVLLALKRGSGPAGLAAMPQQHWLGQHRHLRPLLAVSRSQLEAWAQHHQLSWIEDDSNQDPRYDRNFLRLKVLPLLNDRWPHFASAVARSAALCGEQEQLLDELLAESLALLMDEQGALSIAPLLEISDARRAALLRRWIATHHASMPSREALQRLWQEVACSREDAEPRLRLGSHQIRRFRDRLYWLPLYPPLREIRLNWPAPWQPLALPDGLGQLQLGAHGIALRAPQPAEAVTIRFQAQGAFHIQGRAGSRPLKKLWQELAVAPWLRERTPLLFYGDRLIAAIGVFVTREGAPLENEACWHLHWCR"]}}, {"location": "[12522:12918](-)", "type": "CDS", "id": "<unknown id>", "qualifiers": {"locus_tag": ["ctg16_14"], "transl_table": ["11"], "translation": ["MSGLQLKKVHHIAIIARDYPASRDFYCNILGFTLMEEVYREARDSWKGDLALNGDYTIELFSFPQPPARPTQPEACGLRHLAFSVDDIDAAKQYLETHGVRCEEIRVDPLTDKRFTFFNDPDGLPLELYQA"]}}, {"location": "[12998:15149](-)", "type": "CDS", "id": "<unknown id>", "qualifiers": {"locus_tag": ["ctg16_15"], "transl_table": ["11"], "translation": ["LNIIAIVGPQNAFYKDEPIRELDAALKLQGFQTIYPHDASDLLKLIEHNPRICGVVFDWDEHSLELCSEINQLNEYLPLYAFINTHSTMDVSINEMRMTLWFFEYALSAAEEISQRIRLYTDEYIDTITPPLTKALFTYVKEGKYTFCTPGHMAGTAFQKSPVGSLFYDFFGANTLKADISISVTELGSLLDHTGPHLEAEEYVARTFGAEQSYMVTNGTSTSNKIVGMYAAPAGSTMLVDRNCHKSLTHLLMMSDIIPIWLKPTRNALGILGGIPKREFTKESIALKVAQTPRASWPVHAVITNSTYDGLLYSTQYIKETLDVPSIHFDSAWVPYTNFHPIYQGLSGMSGERTPGKVIYETQSTHKLLAAFSQASLIHIKGEYDEQTFNEAYMMHTTTSPNYAIVASIETAAAMLRGNPGKRLINRSVERALHFRREVQRLREESDGWFFDIWQPEGVDEPECWPIQPGEEEWHGFRDADADHMYLDPIKVTILTPGMSELGEMAEQGIPAALVAKFLDERGVVVEKTGPYNLLFLFSIGIDKTKAMSVLRGLTEFKRAYDLNLRVKNMLPDLYAEDPDFYRHTRIQDLAQGIHSLIRQHDLPRLMLQAFATLPEMKLTPHQAFQQQVKGNVETVPLSEMVGRISANMILPYPPGVPVVMPGEVITEQSRAVLDFLLMLCTIGQHYPGFETDIHGATLTDEGQYLVRVLKADAII"]}}, {"location": "[15219:15945](-)", "type": "CDS", "id": "<unknown id>", "qualifiers": {"locus_tag": ["ctg16_16"], "transl_table": ["11"], "translation": ["MENQPLTHCASQCANFEHEAIHKLSEQLCDRRTAEILAPFITDAGFNMTPPSGFIHEASLLIAFAFGNRPNAEHDPDKLALPGPMNRELARCCAAVWHKKHLPMFVQWEIARCLYEPEFSYIPRKDIISIEPYWDDTGKLVYLSTDGVVQEIVEKYYHNDPASMGKAAVIGHRDHVKRCILTCAGRKVKGFAPRGIGLPAWYDVHSDQSWTRRRDLYVLQDVAAQLAMSAQANIAKAYPQG"]}}, {"location": "[16065:17025](-)", "type": "CDS", "id": "<unknown id>", "qualifiers": {"locus_tag": ["ctg16_17"], "transl_table": ["11"], "translation": ["MSLNYLDFEQPIAELEAKIDSLKSVGRHDEKLDINLDEEVQRLRDKSVELTRKIFSDLGAWQIAQLARHPLRPYTLDYVRNVFTDFDELAGDRAYADDKAIVGGIARLEGRPVMIIGHQKGRETKEKIRRNFGMPAPEGYRKALRLMEMAERFNMPIITFIDTPGAYPGVGAEERGQSEAIARNLREMSGLTVPVICTVIGEGGSGGALAIGVGDKVNMLQYSTYSVISPEGCASILWKSADKAPLAAEAMGIIAPRLKELKLIDTVLPEPLGGAHRDPLAIGATMKAQLLSDLAELDKLTKAELLDRRYQRLMSYGYA"]}}, {"location": "[17037:20520](-)", "type": "CDS", "id": "<unknown id>", "qualifiers": {"locus_tag": ["ctg16_18"], "transl_table": ["11"], "translation": ["MAEPRFIHLRVHSDYSMIDGLAKTGPLVKNAAKLGMPAIAITDFTNLCGLVKFYGTAHGQGMKPIIGADFNVASEAMGDELSHITVLAADNEGYQNLTLLISRAYQRGYGPAGPTIDRDWLVEHQQGIILLSGGRRGDVGKMLLRGNTALVADCLAFYQQHFADRYYLELIRTGRQDEETYLHAAVELAIANGIPVVATNEVCFLQESDFDAHEIRVAIHDGFTLDDPKRPRSYSPQQYMRTEEEMCELFSDIPEALENSVEIARRCNVTIRLGEYFLPQFPTGEMSTEDFLVMKSREGLEERLAFLFPDEQVRREKRPEYDERLEIELNVINQMGFPGYFLIVMEFIQWSKDNDVPVGPGRGSGAGSLVAYALKITDLDPLEFDLLFERFLNPERVSMPDFDVDFCMEKRDLVIEHVADMYGRQAVSQIITFGTMAAKAVIRDVGRVLGHPYGFVDRISKLVPPDPGMTLEKAFAAEPQLPEIYEADEEVKALIDMARKLEGVTRNAGKHAGGVVIAPTKITDFAPLYCDENGNHPVTQFDKNDVEYAGLVKFDFLGLRTLTIIDWALAMINARREKEGEPPIDIAAIPLEDKKSFDMLQRSETTAVFQLESRGMKDLIKRLKPDCFEDMIALVALFRPGPLQSGMVDNFIDRKHGREEISYPDIQWQHESLKPVLEPTYGIILYQEQVMQIAQVLAGYSLGGADMLRRAMGKKNPVEMAKQRGGFEDGAKARGIDGELAIKIFDLVEKFAGYGFNKSHSAAYALVSYQTLWLKAHYPAEFMAAVMTADMDNTEKVVGLVDECWRMGLKVLPPDINSGQYQFHVNENGEIVYGIGAIKGVGEGPIEAIIEARNEGGYFRELFDLCARTDTKKLNKRVLEKLIMSGAFDRLGPHRAALMSALPDALKAADQHAKAEAIGQADMFGVLAEAPEQVEKSYSDVTPWPEQIQLDGERETLGLYLTGHPINQYLKEIERYVGGQRLKDMHPTERGKMTTAAGLVVAARVMVTKRGNRIGICTLDDRSGRLEVMLFTDALDKFQHMLEKDRILIVSGQVSFDDFNGGLKMMARDMMDIDEAREKYARGLAISLTDRQIDDQLLNRLRQSLEPHRSGTIPVHLYYQREDARAKLRFGATWRVSPSDRLLNDLRSLIGSEQVELEFD"]}}, {"location": "[20550:21174](-)", "type": "CDS", "id": "<unknown id>", "qualifiers": {"locus_tag": ["ctg16_19"], "transl_table": ["11"], "translation": ["VSEFIYPNAALIAGVDEVGRGPLVGAVVTAAVILDPARPIIGLADSKKLSEKRRLALFDEIVEKALSWSLGRAEPEEIDQLNILHATMLAMQRAVAGLHLTPDFVLIDGNRCPPLPMPSQAVVKGDSLVREISAASIIAKVTRDREMAQLDLLYPEYGFAQHKGYPTALHMEKLTQHGVTPQHRRSFAPVRNALLDAEVSASVVRTL"]}}, {"location": "[21170:22316](-)", "type": "CDS", "id": "<unknown id>", "qualifiers": {"locus_tag": ["ctg16_20"], "transl_table": ["11"], "translation": ["MPKHPLTIALVAGETSGDILGAGLIRALKEKHPDARFVGVAGPLMQAEGCEAWYEMEELAVMGIVEVLGRLRRLLHIRRDLTRRFTALKPDVFVGIDAPDFNITLEGKLKQQGIRTIHYVSPSVWAWRQKRVFKIGRSTDLVLAFLPFEKAFYDRFNVPCRFIGHTMADAMPIEPDKQAARRELGIASDAVCLALLPGSRGAEVEMLSADFLRTAMLLRAKYPQLEIVVPLVNPKRREQFEAIKAEVAPDLPMHLLDGKGRAAMVASDAALLASGTAALECMLAKCPMVVGYRMKPFTFWLAKRLVKTDYVSLPNLLAGRELVKELLQDECQPEQLAAALEPLLAAGETRDRLLATFAELHHQIRWNADEQAAAAVLELCP"]}}, {"location": "[22319:23108](-)", "type": "CDS", "id": "<unknown id>", "qualifiers": {"locus_tag": ["ctg16_21"], "transl_table": ["11"], "translation": ["VIDSTAVIHPSSIVEEGAIIGAGVQIGPFCTVGANVSIGEGTVLKSHVVVNGHTSIGKDNTIYQFASIGEANQDLKYAGEPTRVEIGDRNRIRESVTIHRGTSQAEGLTKVGNDNLLMVNAHVAHDCVVGNHCILANNATLAGHVSVDDHAIIGGMTAVHQFCVIGAHVMVGGCSGVAQDVPPYVIAQGNHATPFGVNLVGLKRRGFSKEALHAITAAYKLLYRSGKTLDEVKPEIAEIAKAHPEVQPFYDFFARSTRGLIR"]}}, {"location": "[23111:23567](-)", "type": "CDS", "id": "<unknown id>", "qualifiers": {"locus_tag": ["ctg16_22"], "transl_table": ["11"], "translation": ["LTTETHTLQIEEIIELLPHRYPFLLVDRVLDFEENKFLRAVKNVSVNEPFFQGHFPGKPIFPGVLILEAMAQATGILAFKSVGKLEPGELYYFAGIDEARFKRPVVPGDQMIMEVTFEKTRRGVTRFKGVATVDGKIVCEATMMCARSREA"]}}, {"location": "[23727:24750](-)", "type": "CDS", "id": "<unknown id>", "qualifiers": {"locus_tag": ["ctg16_23"], "transl_table": ["11"], "translation": ["MPSIRLADLAQQLDAELHGDGDIAISGIASMQSAQTGQITFLSNSRYREQLAACQASAVVLSEADREFFPGAALVVKNPYLTYARMAQLLDTTPQPAQNIAPSAVIDASAKLGSNVSIGANAVIESDVVLADNVVIGPGCFIGKKTQIGAGSRLWANVSVYHEVQIGRDCLIQSGTVIGADGFGYANDRGNWVKIPQLGTVIIGDRVEIGACTTIDRGALDNTQIGNGVIIDNQCQIAHNVVIGDNTAVAGGVIMAGSLKIGRYCMIGGASVINGHMEICDKVTVTGMGMVMRPITEPGVYSSGIPLQPNKTWRKTAALVLSIDEISKRLKAIERKVSKD"]}}, {"location": "[24753:25251](-)", "type": "CDS", "id": "<unknown id>", "qualifiers": {"locus_tag": ["ctg16_24"], "transl_table": ["11"], "translation": ["VKKLLCAAGLGIALAVSAGAQAADKIAVVNVSSIFQQLPARATVAKQLENEFKGRATELQGMERDLQAKMQRLQRDGSTMKASDRSKMEKDVMAQREAFSTKAQAFEQDNRRRQMEERNKILSRIQDAVQKVADDEGYDVVIDQNAVAYAAKSKDITADVLKQVK"]}}, {"location": "[25375:27781](-)", "type": "CDS", "id": "<unknown id>", "qualifiers": {"locus_tag": ["ctg16_25"], "transl_table": ["11"], "translation": ["MAMKKLLIASLLLSSATVYGADGFVVKDIHFEGLQRVAVGAALLSMPVRVGDTVSDEDLSNTIRALFATGNFEDVQVLRDGGTLIVQVKERPTIASITFSGNKAVKEDMLKQNLEASGVRVGEALDRTTISSIEKGLEDFYYSVGKYSASVKAVVTPLPRNRVDLKLVFTEGVSAKIQQINIVGNKAYSSDELISRFQLRDEVPWWNVVGDRKYQKQKLAGDLETLRSFYLDRGYARFNIDSTQVSLTPDKKGIYITVNINEGDQYKLSGVTVSGNLAGHSAEIETLSKITPGELYNGSKVTRIEDDIKKLLGRYGYAYPRVQTQPEIDDANKTVKLRINVDAGNRYYVRKVRFEGNDTSKDSVLRREMRQMEGAWLGSNLVEQGKERLNRLGYFETVDTETQRVPGSPDQVDVVYKVKERNTGTLNFGVGYGTESGVSFQAGVTQDNWLGTGNTVGISGTKNDYQTYAEFSLTDPYFTVDGVSLGGRVFYNDFKADDADLSDYTNKSYGVDGTLGFPVNENNTLRVGLGYVHNSLSNMQPQIAMWRYLRSVGKNPSLTGDEDFSADDFTFNYGWTYNTLDRGFFPTSGNRTNLNGKVTIPGSDNAFYKATLDTQQYLPLNQDRTWVLLGRGRVGYGDGLNGKEMPFYENFYAGGSSSVRGFRSNNIGPKAAYLNNGSSDCSGSSPVCNSDDAIGGNAMAVASAELITPTPFLSEKYANSVRTSLFVDAGTVWDTKWENTAETRAAGIPDYSDPSNIRMSAGLALQWMSPLGPLVFSYAQPFKKYDGDKAEQFQFNIGKTW"]}}, {"location": "[27836:29186](-)", "type": "CDS", "id": "<unknown id>", "qualifiers": {"locus_tag": ["ctg16_26"], "transl_table": ["11"], "translation": ["MLSVLWSFAAFIVALGILITVHEFGHFWVARRCGVKVERFSIGFGKALWRRTDKQGTEYVIALIPLGGYVKMLDERVESVPPELRHQAFNNKTILQRAAIISAGPIANFIFAIFAYWLVFIIGVPGVRPVVGEIVSGSPAAEAQIAPGTELKAVDGIETPDWDAVRMALVARIGDESTVVTVAPFGSEQTRDKTVNLRNWHFEPDKQDPVASLGIQPRGPQIESVLAQVQKNSAASKAGLQAGDRIVKVDGQPLDQWQSFVATVRDNPGTEIALEVERQGSTVDLTLTPDVNPRNKAEGFAGVIPRIVPLPDEYRTVRQYGPFAAIGEASEKTWQLMKLTVSMLGKLIVGDVKLNNLSGPISIAQGAGMSAEYGLIYYLMFLALISVNLGIINLFPLPVLDGGHLLFLLIEKIKGGPVSERVQDFSYRIGSIVLVLLMGLALFNDFSRL"]}}, {"location": "[29195:30053](-)", "type": "CDS", "id": "<unknown id>", "qualifiers": {"locus_tag": ["ctg16_27"], "transl_table": ["11"], "translation": ["LLKSRLITAFILIPIVIAALFLLPPLGFAITLLAICMLAAWEWGQLAGFAARSQRVWLALLCGLLLAFMLFTLPAYQHSVHLPQIGGPLWASLGWWIVALALVLFYPHSATFWRHSRAIRLIFGLLTIVPFFWGMLALRQYHYQEDHFAGAWWLLYVMVLVWGADSGAYMFGKLFGKHKLAPKVSPGKTWEGFLGGLATSALISWLFSVFAPLQVSLATLLICSIIAALASVLGDLTESMFKREAGIKDSGSLIPGHGGILDRIDSLTAAVPVFACLLLLVFGTL"]}}, {"location": "[30071:30824](-)", "type": "CDS", "id": "<unknown id>", "qualifiers": {"locus_tag": ["ctg16_28"], "transl_table": ["11"], "translation": ["MSSENQLKTDDQQGNGPRHVAIIMDGNGRWAKNQGKLRISGHKAGVKSVRRAVSFAVSNKLDALTLYAFSSENWNRPQQEVLALMELFVWALDSEVKSLHKHNVRLKIIGDIGRFNARLQERIRRAEELTQQNNGLTLNIAANYGGRWDIIHGVRKIAEQVQEGLLRPDQIEEESLAPHLCLNELAPVDLVIRTGGEHRISNFLLWQVAYAEFWFTDTLWPDFDEQVFEGALNAFAQRERRFGGAAPGGA"]}}, {"location": "[30997:32212](-)", "type": "CDS", "id": "<unknown id>", "qualifiers": {"locus_tag": ["ctg16_29"], "transl_table": ["11"], "translation": ["MKQLTILGSTGSIGTSTLGVVRANPHLFAIKALVAGRNVELMVEQCVEFRPTYAAMSDSGAAAALRLRLKELNLATEVMSGEQAVCDLAALDDVDQVMAAIVGAAGLLPTLAAIRAGKQVLLANKESLVTCGRLFLEAVSASGAQLLPIDSEHNAIFQSLPASLQQQLGYASLEDNGIDSIILTGSGGPFRDTPLAELSHMTPDQACAHPNWTMGRKISVDSATMMNKGLEYIEARWLFNATDAQMEVILHPQSVIHSMVRYRDGSVIAQLGSPDMRTPIAHAMAWPQRVNSGAQPLDFTRMSAMTFAEPDYARYPCLKLAIDASITGQAATTTLNAANEIAVAAFLASEIRFTDIAALNVAVLETLQCHEPQSVEAVIAIDGEARAAATALLPRFAAGRVSAF"]}}, {"location": "[32346:32970](-)", "type": "CDS", "id": "<unknown id>", "qualifiers": {"locus_tag": ["ctg16_30"], "transl_table": ["11"], "translation": ["MHLNGFRHCRKLVDQTESKGFNVINDIKKDAEVRMEKCVEAFKNNISKIRTGRASPAILDGIMVDYYGSATPLRQLASVTVEDSRTLKINVFDRSISNAVEKAIMSSDLGLNPMSAGTDIRVPLPALTEERRKDLIKIVRGEAEQGRVSVRNVRRDANDKVKALLKDKEISEDDDRRSQEEIQKMTDVGIKKIDAALAEKEAELMDF"]}}, {"location": "[33170:33896](-)", "type": "CDS", "id": "<unknown id>", "qualifiers": {"locus_tag": ["ctg16_31"], "transl_table": ["11"], "translation": ["MATNAKPVYQRILLKLSGEALQGAEGFGIDASVLDRMAQEVKELVELGIQVGVVIGGGNLFRGAGLAQAGMNRVVGDHMGMLATVMNGLAMRDALHRAYVNARLMSAIPLNGVCDNYSWAEAISLLRNNRVVIFSAGTGNPFFTTDSAACLRGIEIEADVVLKATKVDGVYSADPVKNPDATLHEQLTYSEVLEKELKVMDLAAFTLARDHSLPIRVFNMNKPGALRRVVMGEKEGTLITH"]}}, {"location": "[34050:34902](-)", "type": "CDS", "id": "<unknown id>", "qualifiers": {"locus_tag": ["ctg16_32"], "transl_table": ["11"], "translation": ["MADITAALVKELRERTGAGMMDCKKALTEANGDIELAIENMRKSGAIKAAKKAGNVAADGVIKTKIEGNYGVILEVNCQTDFVAKDAGFQAFADKVLDAAVAGKITDVEVLKAQFEEERVALVAKIGENINIRRVASLEGDLLGTYLHGARIGVLIAATNADEELVKQLAMHVAASKPEFVKPEDVSAEVVEKEYQVQLDIAMQSGKPKEIAEKMVEGRMKKFTGEVSLTGQPFVIDPSKTVGQALKEKNADVTNFIRFEVGEGIEKAETDFAAEVAAMSKQS"]}}, {"location": "[35073:35799](-)", "type": "CDS", "id": "<unknown id>", "qualifiers": {"locus_tag": ["ctg16_33"], "transl_table": ["11"], "translation": ["MATVSMRDMLKAGVHFGHQTRYWNPKMKPFIFGARNKVHIINLEKTVPMFNEALAELSKISSRKGKILFVGTKRAASEAVKEHALSCDQFFVNHRWLGGMLTNWKTVRQSIKRLKDLETQSQDGTFDKLTKKEALMRARELAKLENSLGGIKDMGGLPDALFVVDADHEHIAIKEANNLGIPVFAIVDTNSDPDGVDYIIPGNDDAIRAVSLYLTAVATTVREGRSQDLAQQAEETFAEAE"]}}, {"location": "[36174:36966](+)", "type": "CDS", "id": "<unknown id>", "qualifiers": {"locus_tag": ["ctg16_34"], "transl_table": ["11"], "translation": ["MAISIKTPEEIEKMRVAGRLAAEVLEMIEEHVKPGVSTGELDRICHDHIVNKQHAVSASLGYHGFPKSVCISVNEVVCHGIPSDEKILKDGDIVNIDVTVIKDEYHGDTSTMFIVGKPTIQGERLCRVTQESLYLALRMVKPGIRLRTIGREIQKFVEAQDFSVVREYCGHGIGKGFHEEPQVLHYDADDGGVVLQAGMAFTIEPMVNAGDYRIRSMKDGWTVKTKDRSLSAQYEHTIVVTENGCEIMTLRKDDTIPAILVAE"]}}, {"location": "[37057:39715](+)", "type": "CDS", "id": "<unknown id>", "qualifiers": {"locus_tag": ["ctg16_35"], "transl_table": ["11"], "translation": ["MNKDVTEASILKKLTKAPRRWEDRELNRDTLKHHLDVFQQHLAAAFDAGQDVESLIDARTLFIDRLLRRLWRFFGFPEKEGVALVAVGGYGRGELHPLSDIDVLILSRKPLSDEDAQRTSDLLTLMWDLKLEVGHSVRTLEECLLEGLSDLTVATNLIESRMLTGDLALFLELQKNIFSDGFWPSDRFFAAKIEEQQERHQRYHGTSYNLEPDIKSSPGGLRDIHTLLWVARRHFGATSLDDMVGFGFLTEAERNELNECQSMLWRIRFALHLTLTRYDNRLLFDRQLNVAQRLNYQGDVNEPVERMMKDFFRVTRRVGELNQMLLQLFDEAILALGTDEKPRPMDEEFQLRGTLIDLRDETLFARQPEAIMRMFWAMVRTPKITGIYSTTLRHLRHARRNLTQPLCTIPQARELFLSILRHPGAVSRALVPMHRHSVLWAYMPQWSNIVGQMQFDLFHAYTVDEHTIRVLQKLESFADERTRPRHPLCVELWPRLPQLELLLMAALFHDIAKGRGGDHSILGAQDALEFAEMHGLNSRETQLVAWLVRHHLLMSVTAQRRDIQDPTEIQQFAEVMQNESRLRYLVCLTVADICATNETLWNSWKQSLIRELFFATEKQLRRGMENSPDLRERVRHHRLQALALLRMDNIDEEALHRIWGRCRADYFLRHTPNQLAWHARHLMNHDLSKPLILVSPQATRGGTEIFIWSPDRPYLFATVAGELDRRNLSVHDAQIFTSRDGMAMDTFIVLEPDGSPLAPDRHEMIRQALEQAICQTHWQPPRMRRQSARLKHFSVDTAVNFLPTHTDRRTYLELVALDQPGLLARVGEVFADLNVSLHGARISTIGERVEDLFILANSDRRALDADLREVLQQRLTEALNPNDKV"]}}, {"location": "[39811:40636](+)", "type": "CDS", "id": "<unknown id>", "qualifiers": {"locus_tag": ["ctg16_36"], "transl_table": ["11"], "translation": ["MQQLQSVIEAAFERRADITPANADTVTREAVNQVIALLDSGALRVAEKIDGQWVTHQWLKKAVLLSFRINDNQVMEGAESRYYDKVPMKFADYDEARFKKEGFRVVPPAAVRQGAFIARNTVLMPSYVNIGAYVDEGSMVDTWATVGSCAQIGKNVHLSGGVGIGGVLEPLQANPTIIEDNCFIGARSEIVEGVIVEEGSVISMGVYIGQSTKIFDRETGEVHFGRVPAGSVVVSGNLPSKDGTYSLYCAVIVKKVDAKTLGKTGINELLRTID"]}}, {"location": "[40868:41261](+)", "type": "CDS", "id": "<unknown id>", "qualifiers": {"locus_tag": ["ctg16_37"], "transl_table": ["11"], "translation": ["MYDNLKGLGIATPEDIDRYSLRQEANNDILKIYFRKDKGEFFAKSVKFKYPRQRKTVVADNASQGYKEVQEISPNLRYVIDELDQICQRDQVEVDLKRKILDDLRHLESVVSNKIAEIESDLDKLTRNGR"]}}, {"location": "[41358:42801](-)", "type": "CDS", "id": "<unknown id>", "qualifiers": {"locus_tag": ["ctg16_38"], "transl_table": ["11"], "translation": ["MKKTTLVLSALAMSIGLAMSPLSASAAETASSSTPTQQLPSLAPMLEKVMPSVVSINVEGSTTVRTQRMPQQFQQFFGDNSPFCQDGSPFQSSPMCQGGGAEGNGGADTQQQKFKALGSGVVIDAAKGYVVTNNHVVDNATKIQVQLSDGRKFDAKVIGKDPRSDIALIQLKDAKGLTAIKIADSDALRVGDYTVAIGNPYGLGETVTSGIVSALGRSGLNVENYENFIQTDAAINRGNSGGALVNLNGELIGINTAILAPDGGNIGIGFAIPSNMVKNLTGQMVEYGQVKRGELGIMGTELNSELAKAMKVDAQRGAFVSQVLPKSSAAEAGIKAGDVIVSLNNKPISSFAALRAEVGSLPVGTKMELGLIRDGKPMKVNVALQQSTAAKVDSGTIYTGIEGANLSNYDAKGTKGVKVDSVKAGSAAARIGLKKDDVILGVNQQAIANLGELRKILDTKPSVLALNIQRGDSSIYLLMQ"]}}, {"location": "[42941:44447](-)", "type": "CDS", "id": "<unknown id>", "qualifiers": {"locus_tag": ["ctg16_39"], "transl_table": ["11"], "translation": ["MSAIDFRTKINWQRRYRPYQGPKDEHEILRIFESDRGRIINSAAIRRLQQKTQVFPLERNAAVRTRLTHSLEVQQVGRYIAKEVLTRLQEQGQLAALGLAQLTAPFESIVEMACLMHDIGNPPFGHFGESAINDWFRQQLDAGWQPESQRPDRCVPEVLRHCDDGLNELRANIRQDLSHFEGNAQAIRMVHTLMKMNLTWAQVGCILKYTRPAWHSGPVPDSHSYLMKKPGYYLAEEEYVSRLREQLDLQPHSRFPLTYIMEAADDISYCVADLEDAVEKKIFSVEQLYEHLSQLWPNHQQGDLFATVVTTALEKSRSRQTNLSREDQFFMYLRVNTVAELVPHAASRFIDHLPAVYHGDFNEALLEDGSPHSLLLDIFKKVAFRHVFNHPEVEQLELQGYRVISGLLDIYRPLLLLTREEFSELNEKDYLKGYPIETRLFHKLSTRFRLAYSEAVEKLDKTPNEEAIWEYYYRARLLQDYISGMTDLYAWDEYRRLMAVE"]}}, {"location": "[44566:45265](+)", "type": "CDS", "id": "<unknown id>", "qualifiers": {"locus_tag": ["ctg16_40"], "transl_table": ["11"], "translation": ["MKAGIIGAMEQEVTLLRDKIENRQTLTLAGCEIYTGTLNGVDVALLKSGIGKVSAALGTTLLLQLCKPDVVINTGSAGGLASTLKVGDIVVSDEVRYHDADVTAFGYEPGQMAGCPAAFKADDKLITAAEQCIAQLGLNAVRGLVVSGDAFINGAAPLARIRSTFPQAVAVEMEATAIAHVCHQFNTPFVVVRAISDVADQESHLSFDEFLVVAAKQSSLMVETLLAQLARG"]}}, {"location": "[45257:46085](+)", "type": "CDS", "id": "<unknown id>", "qualifiers": {"locus_tag": ["ctg16_41"], "transl_table": ["11"], "translation": ["VAKRVLPLLLLWLACAATAAPRVVTLAPNLTELAFAAGITPVGVSAFSDYPPAAQQIREVANWQGINTEKLLALKPDVVLAWRGGTPQRQADQLQSLGVKVVWLAPDSIAELVSSLRQLSVYSPQPQQAEQAADRLQQQFADLRLRYARQQPKPVFMQFGMRPLFTAAGHTLQNEVLQLCGGENIFADARVPWPQVSREQVLVRQPRAIVIPGDEAQAQQVAQFWRPQLAATVIAINDDWLSRAGPRMILAAQKLCSQLSLAGKPGERKITAMRD"]}}, {"location": "[46203:46452](+)", "type": "CDS", "id": "<unknown id>", "qualifiers": {"locus_tag": ["ctg16_42"], "transl_table": ["11"], "translation": ["MKSVYLALGLMMTGHAFAASTTGSIGVKLTIYTQCRVDGSAVSASRQPDIACGVQPDAQPKITQNVVEDSAAQKVRLVTVEW"]}}, {"location": "[46506:46851](-)", "type": "CDS", "id": "<unknown id>", "qualifiers": {"locus_tag": ["ctg16_43"], "transl_table": ["11"], "translation": ["MSDDVALPLQFTDAAASKVKNLISDEDNPELKLRVYITGGGCSGFQYGFTFDDKINDGDMTIEKSGVALVVDPMSLQYLVGGSVDYTEGLEGSRFIVTNPNAKTTCGCGSSFSI"]}}, {"location": "[46947:48363](-)", "type": "CDS", "id": "<unknown id>", "qualifiers": {"locus_tag": ["ctg16_44"], "transl_table": ["11"], "translation": ["MTQHSTSTDDLHVVPARRGDFLRLLLRRDKTPLAVLVMAGIAGTLTGLVGVGFEHAVNWIIGQRVGLLASFSQHPLVMYPLAFIMSALLAAVGYGLVRAFAPEAAGSGIPEIEGALEELRPVRWWRVIPVKFIGGMGTLGAGMVLGREGPTVQLGGNIGRMLLDIFRMKSTEARHSLLATGAAAGLSAAFNAPLAGILFIIEEMRLQFRYSLISIKAVFIGVIMSSIVFRVFNGDRAVIEVGRLSDAPVNTLWLYLLLGMVIGVVGVTFNQLIFRIQDLFQRLHGGRMSKVLLIGALLGGICGVLGLVMPAASGGGSGLIPLVAAGNYTAGTLLFIFIIRLATTLLCFCSGAPGGIFAPMLALGTVLGTAFGLVSAALLPEYHLQAATFAIAGMGALFAASVRAPLTGIVLVLEMTDNYQLILPMIITCLGATLLAQFLGGQPLYSSLLARTLAKQQKQEAANATAQGGTA"]}}, {"location": "[48532:49813](+)", "type": "CDS", "id": "<unknown id>", "qualifiers": {"locus_tag": ["ctg16_45"], "transl_table": ["11"], "translation": ["MSKSENLYAQAQQLIPGGVNSPVRAFNGVGGVPLFIERADGAYLFDADGKAYIDYVGSWGPMVLGHNHPAIRNAVIEAAERGLSFGAPTEMEVKMAALVTELVPTMDMVRMVNSGTEATMSAIRLARGFTHRDKIIKFEGCYHGHADCLLVKAGSGALTLGQPNSPGVPADFAKHTLTCTYNDLDSVRAAFEQYPQEVACIIVEPVAGNMNCIPPLPEFLPGLRALCDEFGALLIIDEVMTGFRVALAGAQAYYGVEPDLTCLGKIIGGGMPVGAFGGRREVMEALAPGGPVYQAGTLSGNPIAMAAGFACLTEVARTGTHQTLTELTTRLADGLLAAAKEENVPLVINHVGGMFGLFFTDADSVTHYADVQKCDVERFKRFFHLMLEEGVYLAPSAFEAGFMSLAHSPEDIQRTIDAARRSFAKL"]}}, {"location": "[49912:51889](-)", "type": "CDS", "id": "<unknown id>", "qualifiers": {"locus_tag": ["ctg16_46"], "transl_table": ["11"], "translation": ["MRQYRLPIALLLLLFIAALALTLTNLQHQLPAEQWLTALRAPDMNNIEQMVFHYSLLPRLSLSLLAGAGLGLVGLLFQQVLRNPLAEPATLGVASGAQLGITVVTLWSVPGGMLTQQLAATFGAIAVGVVVFGVAWGKRMSPVTLILAGLVLSLYCGAVNQIFAIFNHDQLQNMFLWSTGSLNQMDWSNVEFLWPRLLGGVLLTLLLLRPMTLMGLDDGVAKNLGLGISLARFAVLALAILISASLVNATGIIGFIGLFSPLLAKMLGFRRLIGRLLVAPLIGALLLWLADQSVLWLADKMGEISTGTVTAVIGAPLLLWLLPRLRTASLPPAMNQGDNVPAERHRVLWWALLGGGVLLLLSAVALSFGRDAHGWVWASGELWHQLLPWRGPRMLAALATGMMLGVAGCVVQRLTGNPMASPEVLGISSGAAFGVVIMLFIVPGDAFGWLLPAGSLGAAVTLLIISIAAGRGGFSPERMLLAGMALSTAFATLLMLLLASGDPRMAGLLTWISGSTYQIDALQAKRTLIIAAILLALVPLCRRWLTILPLGGATARAVGVALTPSRLALLLLAACLTAAATLTIGPLSFVGLMAPHIARMLGFRRALPQQVMAALLGGGLMVAADWCGRMLSFPDQIPAGLLATFIGAPYFIYLLRKV"]}}, {"location": "[51888:52767](-)", "type": "CDS", "id": "<unknown id>", "qualifiers": {"locus_tag": ["ctg16_47"], "transl_table": ["11"], "translation": ["MPDISRRRLLTALACSPLLAQLPRSAYAADEQRIIALEWLPLELLMALGVTPTGASELHGYRNWVGEPVLPPSVVDVGLRSEPNLELITQLKPSLILFSQGYGPDPTRFQRIAPGMGFTFNDGNGKPLTSARQSLMALAQRINRVPQAEAHLAELDALIERVKARLARRQQRPLLLMSILDPRHAIVFTANGLFQQVMDALGLVNAWQGETTFWGSAVIGIERLADQHDVEAICFEHGNANLMKQVTASDLWRSMPFVRAQRFTEVPRVWFYGATLSAMQLLYTLDRVLGGE"]}}, {"location": "[52782:53577](-)", "type": "CDS", "id": "<unknown id>", "qualifiers": {"locus_tag": ["ctg16_48"], "transl_table": ["11"], "translation": ["MPHQSATETTFTLDNVSFAVPGRTLLQPLSLAFPAGKVCGLIGHNGSGKSTLLKMLGRHHAASAGQVRLNQQPLDSWSSKAFAREVAYLPQQLPAAEGMTVRELVAIGRYPWHGALGRYGAEDRQRVDEAIALVGLKPLASRLVDSLSGGERQRAWIAMLVAQNSRCLLLDEPTSALDIAHQVDVLALIQRLSRERGLTVIAVLHDLNMAARYCDHMVALRHGEMIAQGEPQAIMQGDVLGEIYGIPMGILPHPNGGAPVSFVY"]}}, {"location": "[53625:55833](-)", "type": "CDS", "id": "<unknown id>", "qualifiers": {"locus_tag": ["ctg16_49"], "transl_table": ["11"], "translation": ["MANTRNFSTDFNTVKTAKRQLAVLVALSLTSGAAFAADDTITVNANASSAPQESPWGPAPTIAAKTSATATKTATPIEKNPQSVSVVTSQEMQTHQPLSVKEALGYTTGVMVGNRGASNVIDALSIRGFSETNTNQYLNGLKLQGDNYSEFAIDPYFLERVELMRGPTSVLYGKSNPGGIVAMVSKRPTTETLREVQFQMGSDNLFSTGFDFGGALDDNEAFSYRLTGLARSADAQQQMNKEKRYTIAPSFSWQPDENTHFTFLSYFQNEPETGYYGWLPREGTVVPITDANGNQHKLPTDFDEGEASNKISRNTKMVGYSFDHAFNDTWTVRQNLRYAQMRTDYLSIYGNGLNTANNTIDRGYAHSQEKLNQFAVDTQAQAKFATAQLEHTLLMGVDYQRSRNDIDAIFGAAAPLDALNPVYGNDQPTALYNPYQYLNKQEQTGLYAQDQMEWDRWVLTLGGRYDYLTMSAFDRNGSENKTHDQAFTWRGGVNYVFDNGIAPYFSYSESFIPNTGTTLGGETFQPSRAKQYEAGVKYVPKDRPIVLTGAIYQLTKNNNLMGDPTAPLFSVQGGEIRSRGFEFEAKAAVNANVNVTASYSYTDAEYTEDNYLRGKTPVQVPKHMASLWGDYTFHETALSGLTLGTGLRYVGESKGLYRHQESNGANQDQNFDVAGYTLVDAVVKYDLARFGLPGSSVGVNVNNLFDREYVASCYREHACYWGAERQIVGTATFRF"]}}, {"location": "[56011:58177](-)", "type": "CDS", "id": "<unknown id>", "qualifiers": {"locus_tag": ["ctg16_50"], "transl_table": ["11"], "translation": ["MNVYAVSRTVGRYFPLLLAANCFATTPTLTVNADDAPPQEDAWGPAATLAAKRSASGSKTDTALEKIPQSVSVVTAAELQRMQPQSVKEALSYTPGVTVNASGSANLFDNVAIRGFGGQQNINEYLDGIKLQGDSYSLAAIDPYMLERVEVLHGPASVLYGKSSPGGLIALVSKQPLGERLREIQFQMGNQNLYETGFDFSDIVDDDPRYSWRLTGLARSNDAQQVNAREKRYAVAPSFRWQPNVHTSLTLLTQFQHEPESGYNGWLPRQGTVDPFVTADGKQHKLSTRFSDGERSGRYQHTQNLAGYRLIHDLSDSWQVRQNVRYMHLDSHSTGFNGIGYIAPQTLMRSSAHFDERLSNIDVDTQMEGKLASGPLDHRLLFGIDYMHMRDDINGFYGLADPLDLLNPQYGDDTIPEFGRMPQKTLDRQQQTGIYAQDQAQWRRWVVTLGGRYDWAMTSAFDRVARSTNRRHDKQFSWRGGVNYLFDNGIAPYFSFSESFQPTSGSDVHHQTFSPSRGKQYELGLKFVPQDRPIVLTAALFQLVKNKNLVVDTSVGAGMGMGSFSKQAGKTRSRGLELEAKAAVNLNLNLSASYTFTDVRYARDGSEQSDRRPYQIPANMASLWADYTFHQTALSGLTLGSGVRYVGSSWGDTANSFKVKPYTLVDAVMRYDLARVGLPGSNVALNINNLLDRHYVASCMSGYACYWGRDRRIIATMTFRY"]}}, {"location": "[58305:59043](-)", "type": "CDS", "id": "<unknown id>", "qualifiers": {"locus_tag": ["ctg16_51"], "transl_table": ["11"], "translation": ["MKLNALYSSLMLGGALLTALCAQADNTSVIPFHTAAQAVDSQYYLPPPPKEGSSAYSYDKAAYEKGYALKGSPRWQQATQDANLHVENIAKIFSPVLGVTISASETPATWNMLQNLLILGGAYAPDGAKNYYMRTRPFVVFNHHTCQPADEPALRKNGSYPSGHTTYGTLLALVLSQAKPERAKELAERAWEFGQSRVICGAHWQSDVNAGRYVGAVEYARLQTVPAFLEQEKQVKAELNTGSGQ"]}}, {"location": "[59277:61818](-)", "type": "CDS", "id": "<unknown id>", "qualifiers": {"locus_tag": ["ctg16_52"], "transl_table": ["11"], "translation": ["MSDDREPIGRKGKQPKPPRNKAGRGRRREEEEYDEYDDQDDDLDDEEVTPVPRKGKGRSPRKKRGWIGLLIKLFLLFAVVMAIYGVYLDSQIRSRIDGKVWQLPATVYGRMVSLEPGMSYNKKEMIALLEGTQYREVTRMTRPGEFTVQGNSIEMIRRPFDFPDSKEGQIRARLSFSGDQLSDIKNLDSGRSFGFFRLDPRLITMLQSPNGEQRLFVPRAGFPDLLVDTLVATEDRHFYQHDGISFYSIGRAFLANITAGRAVQGGSTLTQQLVKNLFLTNERSLWRKANEAYMALIMDARYSKDRILELYLNEVYLGQAGNDQIRGFPLASLYYFGRPVDELSLDQQALLVGMVKGASLYNPWRNPKLALERRNLVLRLLQQQKVIDQELYDMLSARPLGVQPKGGVITPQPAFMQMVRNELQAKLGDKIKDLSGVKIFTTLDPVSQDAAEKSVEEGMPALRKQRGLNDLETAMVIVDRFSGEVRAMVGGADPQFAGYNRALQARRSIGSLAKPATYLTALSQPDTYRLNTWIADNPIALKQPNGQVWKPQNDDRRFSGQVMLVDALTRSMNVPTVNLGMTLGLPQVVDTWTKLGVPKDQLNPVPAMLLGALNLTPVEVAQAFQTIASGGSRAPLSAVRSVIAEDGSVLYQSFPQAERAVPAQAAYLTLYTMQQVVDHGTARALGAKYPRASLAGKTGTTNNLVDSWFAGIDGKEVAITWIGRDNNQPTKVYGSSGAMQLYLRYLANQAPMPLQLTPPEDIAPMSVDSAGNFVCGSASSSWRTLPVWTTDAEALCQQQQQQIQQQQQMLQQQNSQQQPQQGQPQQQNEQKDSDGVAGWIKDMFGK"]}}, {"location": "[61932:64398](-)", "type": "CDS", "id": "<unknown id>", "qualifiers": {"locus_tag": ["ctg16_53"], "transl_table": ["11"], "translation": ["MTMAFWSKYVSSLPVSAVLPELLAALQSAPQVLLAAPTGAGKSTWLPLQILQQAGFSGRILLLEPRRLAARNVAQRLAELLGQQPGEIVGYRMRGESRCGPDTRLEVVTEGILTRMLQQDPMLEGVSLVILDEFHERSLQGDLALALLLDVQGGLRDDLKVLIMSATLDNSRLREWLPDAPLIASEGRSFPVDRRYQPLSPTLRFDDAVARQVSQLLREESGSLLLFLPGVAEIQRVQSALSDLVASDVDLCPLYGALSLADQRRAILPAAAGRRKVVLATNIAETSLTIEGIRLVVDCALERSAFFDLRSGLTSLQTRRVSQASMTQRAGRAGRLEPGICLHLIAKEQAERAAAHSDPEILTSDLAALWLDLLQWGCHDINQLNWLDVPPAAGIEAARQLLQKLGATDGDGRLNAQGRKMAALGSEPRFAAMLIAAGSDADAVATAAQLVAMLEDPQRGSPDLRDSFQRRLPQWQRRARQLQQRLKVSGGTLDEDRLPALLAVAFPDRIARRRGAEGRYQLANGSGAALDREEALTRYEWLIAPQLLQSHSQPDARILQALPLDIDQLVRQLPVLLTQQTEVEWDEEKGTLRAWRREQVGQLVLKSQPLAKPDEQELHAAMLRWVRSKGLSVLNWTPQAEQLRLRLVCAAQWLPEEEWPAADEPALLERLERWLLPAMNGVRDARGLRQLDCAAALLQLLTWSQRQQLDTALPTHYTVPTGSRLPIQYSADKPPALAVRLQEMYGEAHNPSVAAGRIPLVLELLSPAQRPLQITRDLAAFWNGAYREVQKEMKGRYPKHLWPDDPANTLPTRRVKKFSAT"]}}, {"location": "[64448:64976](+)", "type": "CDS", "id": "<unknown id>", "qualifiers": {"locus_tag": ["ctg16_54"], "transl_table": ["11"], "translation": ["MSAQKRLFFGLELPDECKQSLIQWRAATFPAEAGRPVAADSLHLTLAFLGEISAQKQRALMQLAGRITQPAFTLTLDDAGHWPRSGVVWLGPRQAPRGLLQLAELLRSQAARSGCMQPALPFHPHVTLLRHALHPVSLPPRNFHWSVPVERFVLFQSHFTRGRTRYEEVAEWKLR"]}}, {"location": "[64985:65690](+)", "type": "CDS", "id": "<unknown id>", "qualifiers": {"locus_tag": ["ctg16_55"], "transl_table": ["11"], "translation": ["MEFSPDLQPARLVKRYKRFLADVVTPQGEELTIHCANTGAMTGCATPGDMVWYSTSASLTRKYPHSWELTETQQGDWICVNTLRANGLVREALNAGQIAELSGYDTLLPEVKYGAENSRIDFLLQASDRRNCYIEVKSVTLLQQGKGYFPDAVTVRGQKHLRELSQIAQSGQRAVLFFAVLHSGIEDVAPARHIDARYAELLSQARQNGVEVLCYKAQLSPEGMVLRKALKVEL"]}}, {"location": "[65925:66381](+)", "type": "CDS", "id": "<unknown id>", "qualifiers": {"locus_tag": ["ctg16_56"], "transl_table": ["11"], "translation": ["MQEGQNRKTSSLSILAIAGVEPYQEKPGEEYMNEAQLEHFKKILGAWRNQLRDEVDRTVTHMQDEAANFPDPVDRAAQEEEFSLELRNRDRERKLIKKIEKTLKKVEDDDFGYCDSCGVEIGIRRLEARPTADLCIDCKTLAEIREKQMAG"]}}, {"location": "[66446:67319](+)", "type": "CDS", "id": "<unknown id>", "qualifiers": {"locus_tag": ["ctg16_57"], "transl_table": ["11"], "translation": ["MMTSDYIGRFAPSPSGELHFGSLIAALGSYLQARAQHGAWYVRIEDIDPPREVPGAATRILQQLEQYGLEWDGEVLWQSQRHEAYRAALDRLQRDGHSYYCTCTRSRIQQVGGLYDGHCRALGLGPENAALRLKVDRPLSEFHDQLRGSVKADARLAQEDFIIHRRDGLFAYNLAVVVDDHFQGVTEVVRGADLIEPTVRQITLYDQFGWPAPRYLHLPLVLNHDGNKLSKQNHAPPLPEGDPRPALAAALRFLGQPVAESWRDLSVAALLQHAIGDWKCKKIPINDAQQ"]}}, {"location": "[67500:68838](+)", "type": "CDS", "id": "<unknown id>", "qualifiers": {"locus_tag": ["ctg16_58"], "transl_table": ["11"], "translation": ["MTVIPRDSHNISRKDISENALKVLYRLNKAGFEAYLVGGGVRDLLLGKKPKDFDVTTNATPDQMRKLFRNCRLVGRRFRLAHVMFGPEIIEVATFRGHHEAEQPVADDRNSSQRGQNGMLLRDNIFGSIEDDAQRRDLTINSLYYSVADFTVRDYVGGLSDLQQGIIRMIGDPETRYREDPVRMLRVVRFAAKLDMSIAPETGEPIPRLATLLNDIPPARLFEETLKLLQAGYGHQTYLKLREYQLFQPLFPIITRYFTEQGDSNMEKMILQVLKNTDNRIHNQMRVNPAFLFAAMFWYPQLEAAQKIAQESGLVYYDAFALSMNDVLDEACRSLAIPKRITTLVRDIWQLQLRLSRRHGKRAWKLMEHPKFRAAYDLLALRAEVENNHELQRLTTWWGEFQVSAPPQQKTMLNTLGDDPVPRRRTRRPRKRVPGGQRRDHNNDA"]}}, {"location": "[68834:69314](+)", "type": "CDS", "id": "<unknown id>", "qualifiers": {"locus_tag": ["ctg16_59"], "transl_table": ["11"], "translation": ["MIRVYLALGSNLADPLHQVQSALNALAALPDTTLVATSSLYRTPPYGPPDQPDFLNAAVALDTALAAETLLDHTQRIELEQGRVRKAHRWGPRTLDLDIMLFGEQTLSTLRLTVPHYDMHNRAFMLLPLLEIAPDLTLPNGTRIADLLATLDSSSIRHW"]}}, {"location": "[69405:70218](+)", "type": "CDS", "id": "<unknown id>", "qualifiers": {"locus_tag": ["ctg16_60"], "transl_table": ["11"], "translation": ["MPNGDLMKPTTVSTLRQWKQQGHKFATITAYDYSFARLFADEGIQVMLVGDSLGMVVQGHDSTLPVTVADIAYHTQTVRRGAPAALLLADLPFMSYATPQQTFDSAATLMRAGANMVKLEGGKWLAETVQQLTERAVPVCGHLGLTPQSVNVFGGYKVQGRESADAERLLEDALALEAAGIQLLVLECVPVSLAKRVTEALAIPVIGIGAGSVTDGQILVMHDAFGITGGHIPKFAKNFLAEAGEIRAAVRQYVAEVEAGSYPAAEHSFQ"]}}, {"location": "[70233:71088](+)", "type": "CDS", "id": "<unknown id>", "qualifiers": {"locus_tag": ["ctg16_61"], "transl_table": ["11"], "translation": ["VLIIETLPMLRREIRRWRQDGKRIALVPTMGNLHDGHMTLVDEARARADIVVVSIFVNPMQFERADDLARYPRTLQQDCEKLNRRGVDLVFSPAPGDVYPKGLSEQTFVDVPGLSTLLEGASRPGHFRGVSTIVSKLFNLVQPDLACFGEKDYQQLALIRKMVADMGYDIDIVGVPTVRAKDGLALSSRNGYLSSDERKIAPVLSQVMHSIAAKLESGERHVEEMIAAAESELAAQGLQADGLAIVDADTLLPLNVDSQRAVILMAAWLGKARLIDNQQVDLTQ"]}}, {"location": "[71152:71533](+)", "type": "CDS", "id": "<unknown id>", "qualifiers": {"locus_tag": ["ctg16_62"], "transl_table": ["11"], "translation": ["MNRTMLQGKLHRVTVTQADLNYEGSCAIDQDFLDASGILQYEAIDIYNINNGQRFSTYAIAAERGSKIISVNGAAARCACEGDLLIICSYVQMSDAEAREWQPKVAYFEGKNQMKRVAKAVPVQVA"]}}, {"location": "[71582:72353](-)", "type": "CDS", "id": "<unknown id>", "qualifiers": {"locus_tag": ["ctg16_63"], "transl_table": ["11"], "translation": ["MTHLYWVALKSIWGKEINRFARIWIQTLVPPVITMTLYFIIFGNLIGSRIGEMHGFSYMQFIVPGLIMMAVITNAYANVASSFFSAKFQRNIEELLVAPVPTHVIIAGYVGGGVARGICVGVLVTAISLFFVPFQVHSWLMVAVTLLLTAVLFSLAGLLNAVFARTFDDISLIPTFVLTPLTYLGGVFYSLTLLPPVWQMVSKLNPIVYMISGFRYGFLGINDVPLAFTLGVLVAFIAVFYILVWVLIQRGRGLRT"]}}, {"location": "[72349:73276](-)", "type": "CDS", "id": "<unknown id>", "qualifiers": {"locus_tag": ["ctg16_64"], "transl_table": ["11"], "translation": ["MTYALELEKLTKTYTGGVQALKGIDLAVEAGDFYALLGPNGAGKSTTIGIISSLVNKTGGKVRVFGYDLQQDVVNAKRQLGLVPQEFNFNQFETVMQIVVSQAGLYGVEKPDALKRAEKYLKQLDLWDKRNERARMLSGGMKRRLMIARALMHEPKLLILDEPTAGVDIELRRSMWTFLQELNAQGTTIILTTHYLEEAEMLCRNIGIIQRGELVENTSMKGLLSKLKSETFILDLAAKSPLPKLEGFQYRLIDTSTLEVEVLREQGLNSVFSQLSHQGVQVLSMRNKANRLEELFVDLVNGRTGEKA"]}}, {"location": "[73507:74170](+)", "type": "CDS", "id": "<unknown id>", "qualifiers": {"locus_tag": ["ctg16_65"], "transl_table": ["11"], "translation": ["MKDINTLISNNRQWSKLLKEEDPGFFERLSLAQKPRFLWIGCSDSRVPAERLTGLEPGELFVHRNVANLVVHTDLNCLSVVQYAVEVLEVEHIIICGHYGCGGVQAAVDNPELGLIDNWLLHIRDLWYKHSALLGELPPEKRFDKLCEINVIEQVYNLGHSTIMQSAWKRGQKVNIHGWVYGIQDGYLRDLEVSATSREILEQRYRHGIANLLNDPDLNP"]}}, {"location": "[74376:74913](-)", "type": "CDS", "id": "<unknown id>", "qualifiers": {"locus_tag": ["ctg16_66"], "transl_table": ["11"], "translation": ["MKHTVEVMISEAEIKSRVAALGQQITEHYRDSGSEMVLVGLLRGSFMFMADLCRAIDVPHEVDFMTASSYGNGTSSTRDVKILKDLDEDIRGKDVLIVEDIIDSGNTLSKVRELFNLRGPKSVAICTLLDKPSRREVDVPVEYVGFAIPDEFVVGYGIDYAQRYRHLPYVGKVVMLDE"]}}, {"location": "[75163:76441](+)", "type": "CDS", "id": "<unknown id>", "qualifiers": {"locus_tag": ["ctg16_67"], "transl_table": ["11"], "translation": ["MASSHSKKTHIGTRELQPETQMLNYGYDPALSEGAVKPPVFLTSTFVFNSAEEGRDFFDYVSGRREPPAGEGNGLVYSRFNHPNSEIVEDRLAIYERTDSAALFSSGMSAISTTLLTFVKPGDVILHSQPLYGGTETLLSKTFHNLSVTSVGFSDGVNEASVQAAADAAMAQGRVSVILIESPANPTNSLVDIALIKRVADKIEHQQQHRPVIACDNTLLGPVFSRPTEHGADISLYSLTKYVGGHSDLIAGAAMGNKALIRQVKALRSAIGTQLDPHSSWMIGRSLETLALRMERANDNAAAVAEFLRSHPAVEQIHYLPFLAADSAAGKTWRAQCSGAGSTFSFDIRGGQEAAFKFLNAVQLFKLAVSLGGTESLASHPASTTHSGVPLEVRDRIGIKSSTIRLSIGIENKDDLIEDLRLALG"]}}, {"location": "[76540:78145](-)", "type": "CDS", "id": "<unknown id>", "qualifiers": {"locus_tag": ["ctg16_68"], "transl_table": ["11"], "translation": ["MQRRDFLKLSAALGAASALPLWSRSLMAAEQRPLLPIPSLLTADARSEISLIAQAGSSSWRGKNVPTWGYNGALLGPAIQLERGKEVNITVYNRLPEATTVHWHGLELPGQVDGGPQARIAPNQSRRVTFTPDQPAATCWFHPHQHGRTGYQVAQGLAGLVLINDPESGELLLPKQWGIDDIPVILQDKRLTADGSQIDYQLDIMSAAVGWFGDTMLTNGAIYPQAGVPRGWLRLRLLNGCNARSLNITTSDKRPMYVIASDGGLLGEPVQVSELPMMPGERFEVLVDTTDGKPFDLQTLPVRQMGMTLPPFNQPLPVLSIAPLQVQASGTLPDRLVEMPAVPAAQGANTRWLQLMMDPELDRRGMLALMEKYGHASMAGMSMDAHDSDKADAKPQMAMSGMDHGEMAGMDHAKTPKAYDFHQGNQINGVAFNMDKPSFEVKQGAYEKWTLSGEGDQMLHPFHIHGTQFRILSENGKPPAPHRSGWKDTVRVEGWRSEVLVRFNHQATPDQAYMAHCHLLEHEDTGMMLGFTVA"]}}, {"location": "[78325:78673](+)", "type": "CDS", "id": "<unknown id>", "qualifiers": {"locus_tag": ["ctg16_69"], "transl_table": ["11"], "translation": ["MKKSIKALLLLGLFGFSSTSFALSESEAEDLADLTAVFVYLKNDCGYQDLPDGQIRRALVFFAQQNRWDLTNYNSFNMKALGEDSYRDLSGIAVPNDTKCKSLARDSLSLLAYVK"]}}, {"location": "[78772:79630](+)", "type": "CDS", "id": "<unknown id>", "qualifiers": {"locus_tag": ["ctg16_70"], "transl_table": ["11"], "translation": ["MTDKEMWYETLHAGFGQYFSVDKVLYREQTGHQDLVIFENSALGRVMALDGVVQTTERDEFIYHEMMTHVPLLAHGAAKHVLIIGGGDGAMLREVSRHQNIEKITMVEIDAGVVTFCKQYLPNHSQGAYDDPRFTLVIDDGVNFVSQTGEKFDVIISDCTDPIGPGESLFTSDFYQGCHRCLNPGGIFVAQNGVCFLQQDEAVNSHRKLGHYFADVSFYQAAVPTYYGGIMTFAWASDNPALRQLDAATIASRFDAAGLTCRYYNPAIHTGSFALPQYLLNALAD"]}}, {"location": "[79651:80467](+)", "type": "CDS", "id": "<unknown id>", "qualifiers": {"locus_tag": ["ctg16_71"], "transl_table": ["11"], "translation": ["VKLQKLKLHGFNNLTKSLSFCIYDICYANTEAERDGYIAYIDEQYNANRLTEILSETCSIIGANVLNIARQDYEPQGASVTILVSEEPVDPRDIDTSEHPGPLPNSVVAHLDKSHICVHTYPESHPEGGLCTFRADIEVSTCGVISPLKALNYLIHQLESDIVTIDYRVRGFTRDVNGVKHFIDHEINSIQNFMSDDMKSMYDMMDVNVYQENMFHSKMLLKEFDLKHYLFNTDPADLSPQEHKRITDLLWKEMREIYYGRNIPAIGLKAP"]}}, {"location": "[80885:81068](+)", "type": "CDS", "id": "<unknown id>", "qualifiers": {"locus_tag": ["ctg16_72"], "transl_table": ["11"], "translation": ["MSSEHQTASLKNSDRARATQVKLIERAQAALAEARKNGTVEVITTKDGTQFLSVKMKPES"]}}, {"location": "[81157:81520](-)", "type": "CDS", "id": "<unknown id>", "qualifiers": {"locus_tag": ["ctg16_73"], "transl_table": ["11"], "translation": ["MEYEFLRDITGVVKVRMTMGHEAVGHWFNDEVNENLALLDEVEAAVAEVKGSVRQWQRVGKEYTLLLDEEEVMIRANQLGFDGDEMEDGMSYYDEESLAFCGVEDFLAVIAAYRAFLQGR"]}}, {"location": "[81681:84279](-)", "type": "CDS", "id": "<unknown id>", "qualifiers": {"locus_tag": ["ctg16_74"], "transl_table": ["11"], "translation": ["VLEEYRKHVAERAAQGIVPKPLDASQMAALVELLKAPPAGEEEFLLDLLINRVPPGVDEAAYVKAGFLAAVAKGEATSPLVTPEKAVELLGTMQGGYNIHALIEALDDEKLAPIAAEALSHTLLMFDNFYDVEEKSKAGNPHAKKIIQSWADAEWFLKRPKLAEKITVTVFKVTGETNTDDLSPAPDAWSRPDIPLHALAMLKNAREGIEPDDAGNVGPIKQIEALQQKGFPLTYVGDVVGTGSSRKSATNSVLWFMGDDIPYVPNKKGGGVCLGGKIAPIFFNTMEDAGALPIEVDVDRLNMGDVIDIYPYKGEVRNHETGEVLANFELKTNVLLDEVRAGGRIPLIIGRGLTTKARESLGLPHSDVFEQAKDVAASTRGFSLAQKMVGRACGVDGVRPGAYCEPKMTSVGSQDTTGPMTRDELKDLACLGFSADLVMQSFCHTAAYPKPVDVTTHHTLPDFIMNRGGVSLRPGDGIIHSWLNRMLLPDTVGTGGDSHTRFPIGISFPAGSGLVAFAAATGVMPLDMPESVLVRFKGKMQPGITLRDLVHAIPLYAIKAGLLTVEKKGKKNIFSGRILEIEGLPDLKVEQAFELSDASAERSAAGCSIKLGKDPIIEYLNSNIVLLKWMISEGYGDRRTIERRIQGMEKWLADPQLMEGDADAEYAAVIEIDLADIKEPILCAPNDPDDARLLSDVQGTKIDEVFIGSCMTNIGHFRAAGKLLDAHKGQLPTRLWVAPPTKMDAAQLTEEGYYSVFGKSGARIEIPGCSLCMGNQARVADGATVVSTSTRNFPNRLGTGANVFLASAELSAVASLLGKLPTPEEYLKFMDQVDKTAVDTYRYLNFDQLSQYTDKADGVIFQTAV"]}}, {"location": "[85075:85462](-)", "type": "CDS", "id": "<unknown id>", "qualifiers": {"locus_tag": ["ctg16_75"], "transl_table": ["11"], "translation": ["VILISNFNIDRAEKDQLAGISITEMVIKNGLCAYGTSLAKGKRVTCHSHSEGEEWYIIMSGQGKIWTGDSDNHTVKNTRSDPINSGSVFCIYPGTAHQLIALTDMEFIFLCPPTHITTDRTFFDDIAS"]}}, {"location": "[85613:86306](+)", "type": "CDS", "id": "<unknown id>", "qualifiers": {"locus_tag": ["ctg16_76"], "transl_table": ["11"], "translation": ["MKDIYKLRASVNNMIRFWEISQEPWGAKDATSTFIYANSAYCRLLGLPEGYDVAGRKDGELPASTACFQEQFQAHDRKVEAMQDRVTSIEIHPFEKHDWLQPWYFDKYPLFDDVGLCCGTIFHGRPVDALVLTSLESIQIPTSLVFTPPSELFTTSEWDLIFYVIHGFTGKEISNKLCLSKRTIENRMRVIHSKANVNNKRAFLDYCFQHNFNSYIPQNFFQKPESKVGK"]}}, {"location": "[86381:86657](+)", "type": "CDS", "id": "<unknown id>", "qualifiers": {"locus_tag": ["ctg16_77"], "transl_table": ["11"], "translation": ["MNRNKTKTSINTPDWHRAQIQCALRMKGYSLAQLSREYGLSSGTLANALSKPWLKGELIIAMKIGIPPEKIWPSRYYDDEKPVKRILRKVY"]}}, {"location": "[87364:88150](+)", "type": "CDS", "id": "<unknown id>", "qualifiers": {"locus_tag": ["ctg16_78"], "transl_table": ["11"], "translation": ["MMNSQQPNTQLVRCDRPIAHVARLTLNRPAASNAYNAVMVAELEACLSWCEQQPDIRTVILTGSGTVFCGGADLQEAFTDGGKGLMNSHGGYNPLQHLPRRKIWIAALNGHAFGGGLELALECDFIIAAQQVKIALPEVKHGLLPLGGAIGQLATRLPASVAREMLLIGEPMDAQRALALGLFYQLAEAEELMESALALAARLNRNAPLAVQACNALLRETLAEDLRQRSAEELQQLQSSLDYQEGLHAFAERRAPQWRGK"]}}, {"location": "[88152:89352](-)", "type": "CDS", "id": "<unknown id>", "qualifiers": {"locus_tag": ["ctg16_79"], "transl_table": ["11"], "translation": ["MPQSLLNYQPQSDSQPVIVAACRTPIGRAYGALASLPMEALLAPLFTHLLATLPENFSAIDEVIIGNATGGGGNIARLAALAAGLPLAVPAVTVDRQCGSGLEAVINACRLVQAQAGECYLAGGVESVSTAPWRVEKPGSLKQMPRFYGRARFSPEEVGDPEMGIAAENVAQHCGIGRQRQDQFALRSHQRAVAAQQQGAFAAEIVALSVNGQQIASDECPRPGTSLERLAALSPVFAANGTVTAGNCCPLNDGASLLLVMSRRKARECGFSEGLLFADACSAGVDPNLLGLGPVPATQKLLARQPQLTLDAIPVIEFNEAFAAQVLGSVDALGIDEQRINLQGGAIALGHPYGASGAIMVTRLFNQLVGKQQGSGYGLAMLGIAGGLGLSALFQAVQL"]}}, {"location": "[89314:90820](-)", "type": "CDS", "id": "<unknown id>", "qualifiers": {"locus_tag": ["ctg16_80"], "transl_table": ["11"], "translation": ["MPVHDRVKRHANNTPNKTAVSIDGQTLSWQQLWQRGLALYQHLRQQPNASGTVAIATGNHLAFPVAWLAATAHPYTAAIIDPQAPLEQLRDMLSRLAPGLLLLKQQDHQLIAVAEQLAIRWLAVDSWQPADQALEEGEFCAQMQAPTPFLINFTSGTTSLPKAFIRSRRSWRCSFENGEAIFQLAAAPSTLFPGPLSHGIGLYCLNETLYAGGTFYSLGQWQPAAALALIAAEKIARIVLVPTMIAGFARVSAGAEFPDLRSLLSAGAKLELNHYRQARALFPAARMQEYYGASELGFIAVSTLDDDNICDSLANVGSAFPGTEITIRDDDGKLLPAGQPGTIWLSSEQLIEGYLWGDDGTAFVKQGHMATVADIGYLDPRQRLTVIGRRGNMILSGGNNIYLSEIESVIKSLPGMIEAVVIAVDDDYLGKKLVAVVEADDDACRQLAGKCRELLAKYKRPRHYYRITRWPLTPSGKIKRNELEKRIAGHAAELTELSAAE"]}}, {"location": "[90825:91257](-)", "type": "CDS", "id": "<unknown id>", "qualifiers": {"locus_tag": ["ctg16_81"], "transl_table": ["11"], "translation": ["MQDQYNSETFRVSMRDIDFNGHVHNSVYLDYCEDAVVNAFRRADILPLFRPDSAGVVYHVKKCEATFLHPLSVDDVVAPQVTIEKLGNSSLTFSIQLMLQGKNIPAALGKLVWVCVDLTDHKPCRIPDETRQALTRYFPVSEA"]}}, {"location": "[91303:92290](+)", "type": "CDS", "id": "<unknown id>", "qualifiers": {"locus_tag": ["ctg16_82"], "transl_table": ["11"], "translation": ["MKETLFTRAVVREFGNISDVVQLEQCALAPLAAGHVRVRMRYATINPSDIITISGAYRSRIALPFVPGFEGTGTVSESHDDTLAVGQRVLPVGSMGAWQTWKESEPQWCFTLPDYVTDQQAATSYVNPMTALLMLTEELQFTPGMRIIINAANSAIGKMLIRIANHMGLEPIVIVRRAQNLGLFAGYATGQVINSSAADYAQKLAAIARSGGAAAILDCIGGDESLTLAQALAPGGQFIHYGLLSGQPIPPAFWRSRPDIRFSNFHLRLWVHNHEKALVQRRINEVMALIRDGVIATEIVAEFALEEIDQAVKAVQSGELQGKILLRM"]}}, {"location": "[92344:92884](-)", "type": "CDS", "id": "<unknown id>", "qualifiers": {"locus_tag": ["ctg16_83"], "transl_table": ["11"], "translation": ["MSTRDIVYIALFAAITAALGLFPAFSLPVIAVPITAQTLGPMLAGAIAGAKRGALALALFVLLVAIGLPLLAGGRGGLGVFLGTSGGFILSWPLAALLTGWLYQRNLRSLTLVKELLFLTLGGVVLIYSAGIPWIALVAGLPLKQAALGSLGFLPGDIVKVVLAVLIVRAVRRAYPTLE"]}}, {"location": "[92883:93525](-)", "type": "CDS", "id": "<unknown id>", "qualifiers": {"locus_tag": ["ctg16_84"], "transl_table": ["11"], "translation": ["MTLSDYIPGHSPLHRLPPGIKILTLAILGTLLFVFPRLDATLGALLVVMLLYPLARISLRIMLLQLKPLLWVLVLLFAVQWWMVSWQSGVLVIARLAALMLMAALVTLTTRTSEMIDALEKGLSWLRFLRINPAKVSLALSLALRFIPVLAGITAEVREAQKARGLDRSVLAVAIPVIVRTLKMADDIAAALEARAWDPQLRRERSDAEKVRE"]}}, {"location": "[93521:94196](-)", "type": "CDS", "id": "<unknown id>", "qualifiers": {"locus_tag": ["ctg16_85"], "transl_table": ["11"], "translation": ["MLELKGVSHAYGERTVLDNINLQLTEKRIGIVGSNGCGKSTFVRLLNGLLLPKQGEVLVDGLNTRQHGKAVRRKVGFVFQNPDNQIVFPVVEEDLAFGMKNLGLSKAVIRERSDAALARYDMQAFRQHPAHLLSGGQKQLLAISGVLVMAPEYIVFDEPTTLLDLRNKRRIAQAIADLEQTAIVVSHDLEFLQDFERVLVFDHGKVVIDDVPAVALKEYVRLMS"]}}, {"location": "[94209:94914](-)", "type": "CDS", "id": "<unknown id>", "qualifiers": {"locus_tag": ["ctg16_86"], "transl_table": ["11"], "translation": ["VLNKVALITGASRGIGHHLARHFYEQGYHLILLARDAQALASFAATRDPARLQTLALDVCDYPAVAQQVQQALSQHQQLDVLINAAGIFRAGSTCTPVDDFSAMLATNVTAIHHLCQLCTPWLLRAPDARIFNLASVSGVQPYGSVASYAASKHALVGYSRSIARELGAQGIKVTTLCPDVVDTDMAQGSGLTPDEMLSSEDICRAVDFVMSLSPAAVVEQLTIGRQYRPRKPA"]}}, {"location": "[95043:96471](-)", "type": "CDS", "id": "<unknown id>", "qualifiers": {"locus_tag": ["ctg16_87"], "transl_table": ["11"], "translation": ["MSTEIKTQVVVLGAGPAGYSAAFRAADLGLETVIVERYSTLGGVCLNVGCIPSKALLHVAKVIEEAKALEAHGIVFGKPQTDVDKIRSWKEKVIGQLTGGLAGMAKGRKVNVVNGLGKFTGANTLVVENEKGETTTITFDNAIIAAGSRPIQLPFIPHEDPRVWDSTDALELKEVPERLLVMGGGIIGLEMGTVYHALGSQIDVVEMFDQVIPAADKDVVKVFTKRIGKQFNLMLETKVTAVEAKEDGIYVTMEGKKAPAEPQRYDAVLVAIGRVPNGKGLDAGKAGVEVDDRGFIRVDKQMRTNVPHIFAIGDIVGQPMLAHKGVHEGHVAAEVISGKKHYFDPKVIPSIAYTEPEVAWVGLTEKEAKEKGISYETATFPWAASGRAIASDCADGMTKLIFDKETHRVIGGAIVGTNGGELLGEIGLAIEMGCDAEDLALTIHAHPTLHESVGLAAEIFEGSITDLPNPKAKKK"]}}, {"location": "[96647:98252](-)", "type": "CDS", "id": "<unknown id>", "qualifiers": {"locus_tag": ["ctg16_88"], "transl_table": ["11"], "translation": ["MAIEINVPDIGADEVEVTEILVKVGDKVEVEQSLIVVEGDKASMEVPSPQAGVVKEIKISTGDKVETGKLIMIFEAEGGAAAPAPAEEKKEEAAPAAAPAAAPAAASGAKDVNVPDIGGDEVEVTEIMVKVGDKVEAEQSILTVEGDKASMEVPAPFAGTVKEIKIATGDKVSTGSLVMVFEVEGAAPAAAAPAAKTEDAPAAPKQEEKAAPAAAPAKAEAKSDFAENDAYVHATPVIRRLAREFGVNLAKVKGTGRKGRILKEDVQSYVKDAVKRAEAPAAAGGGLPGMLPWPKVDFSKFGEIEEVELGRIQKISGANLSRNWVMIPHVTHFDKTDITELEAFRKQQNAEAEKRKLDVKFTPVVFIMKAVAAALEQMPRFNSSLSEDGQKLTLKKYINIGVAVDTPNGLVVPVFKDVNKKGITELSRELMAISKKARDGKLTAGEMQGGCFTISSLGGIGTTHFAPIVNAPEVAILGVSKSAMEPVWNGKEFTPRLMMPMSLSFDHRVIDGADGARFITIINNALADIRRLVM"]}}, {"location": "[98266:100930](-)", "type": "CDS", "id": "<unknown id>", "qualifiers": {"locus_tag": ["ctg16_89"], "transl_table": ["11"], "translation": ["MSERLNNDVDPIETRDWLEAIESVIREEGVERAQYLIDQVLSEARKGGVKVAAGAGANNYVNSIAVEDEPEYPGNTSLERRIRSAIRWNAIMTVLRASKKDLELGGHMSSFQSSATVYEVCFNHFFRARTEKDGGDLVYFQGHISPGVYARAFLEGRLTEEQMNNFRQEVHGKGLSSYPHPKLMPDFWQFPTVSMGLGPLGAIYQAKFLKYLEHRGLKDTSQQTVYAFLGDGEMDEPESKGAITIATREKLDNLVFIINCNLQRLDGPVTGNGKIINELDGIFGGAGWEVIKVIWGDRWDALLRKDTSGKLVQLMNETVDGDYQTFKSKNGAYVREHFFGKYPETAELVKDMTDDEIWSLNRGGHDPKKVYAALKKAQDTKGKPVVILAHTVKGYGMGETAEGKNIAHQVKKMNHEGVRYIRDRFNVPVSDEEIENLPYVTFAEGSEEHTYLHGQRQKLGGYLPTREAKFSEKLEMPALEDFRQLLDEQNKEISTTIAFVRALNVMLKNPSIKDRLVPIIADEARTFGMEGLFRQIGIYSPNGQQYTPQDREQVAYYKEDEKGQILQEGINELGAGASWLAAATSYSTNNLPMIPFYIYYSMFGFQRIGDLCWAAGDQQARGFLVGGTSGRTTLNGEGLQHEDGHSHIQSLTIPNCISYDPAYAYEVAVIMHDGLVRMYGDAQENVYYYITTLNENYHMPAMPAGAEEGIRKGIYKLDTIAGSKGKVQLLGSGSILRHVREAAEILAKDYGVGSDVYSVTSFTELARDGQDCERWNMLHPTEEARVPYIAQVMNDAPAVASTDYMKLFAEQVRSYVPASDYRVLGTDGFGRSDSRENLRHHFEVDASYVVVAALGELAKRGEIDKKVVADAIAKFEIDADKVNPRLA"]}}, {"location": "[101069:101834](-)", "type": "CDS", "id": "<unknown id>", "qualifiers": {"locus_tag": ["ctg16_90"], "transl_table": ["11"], "translation": ["MAYSKIRQPKLSDAIEQQLESLIMEGTLRPGEKLLPERELAVQFDVSRPSLREAIQRLEAKGLLLRRQGGGTFVQNSLWKSLSDPLVELLAGHPESQFDLLETRHALEGIAAYYAALRGTDEDLVRIRDCHVQIQTAQQSGDLDAEANAVMQYQIAVTEAAHNVVLLHLLRSMGPMLQQNVRQNFEMLYLRREILAQVSEHRASIFEAIVAREPEQAREASHRHLAFIEEILLDRSREQSRRERSLRRLQQRKD"]}}, {"location": "[102349:103705](+)", "type": "CDS", "id": "<unknown id>", "qualifiers": {"locus_tag": ["ctg16_91"], "transl_table": ["11"], "translation": ["MEQQQGETLKRGLKNRHIQLIALGGAVGTGLFLGSASVIQSAGPGVILGYAIAGFIAFLIMRQLGEMVVEEPVAGSFSHFAYKYWGNFAGFASGWNYWVLYVLVAMAELTAVGKYIQFWYPDIPTWMSAAVFFILINAINLTNVKVFGEMEFWFAIVKVVAVVAMILFGAWLLFSDTAGPQATVRNLWQQGGFLPHGFTGLIMMMAIIMFSFGGLELVGITAAEADNPETSIPKATNQVIYRILIFYIGSLAVLLSLLPWTRVTADTSPFVLIFHELGDALVANALNVVILTAALSVYNSCVYCNSRMLFGLAQQGNAPKALLKVDSRGVPVISILFSALATGLCVLLNYLMPGEAFGLLMALVVSALVINWAMISLAHMKFRRKKDQQGVKTRFPALLYPLGNWICLLFLAGILVLMAMTPGMAISVWLIPVWVAILGVGYWVKNRAQRA"]}}, {"location": "[103875:105303](+)", "type": "CDS", "id": "<unknown id>", "qualifiers": {"locus_tag": ["ctg16_92"], "transl_table": ["11"], "translation": ["MKGTALSVREKIGYGMGDAGCNMIGGAIMLFLNYFYTDVFGLAPALVGILLLSVRVLDAVTDPIMGAIADRTQSRWGRFRPWLLWISLPYVLFSVLMFTTPDWSYQSKVIWAFVTYFLMSLTYTAINIPYCSLGGVITNDPGERVSCQSYRFVMVGIATLILSLTLLPLAEWFGGADKARGYQMAMGVMALVALLMFLFCFATVRERIRPAVPSNDDLKADLRDVWKNDQWVRILLLTLCNVCPGFIRMAATMYYVTWVMQQSTHFATLFISLGVVGMMLGSTLAKVLTDRWCKLKVFFWTNIALAIFSSGFYFLNPQATVLVLVMYFLLNILHQIPSPLHWSLMADVDDYGEWKTGKRITGISFSGNLFFLKVGLAVAGAMVGFLLSWYGYDAGAKQQSPAALNGIVLLFTVIPGVGYLITAGVVRLLKVDRTLMQQIQRELEQRRVNYQELNDYHHSKPLKTKLKGAADEPLA"]}}, {"location": "[105286:106261](+)", "type": "CDS", "id": "<unknown id>", "qualifiers": {"locus_tag": ["ctg16_93"], "transl_table": ["11"], "translation": ["MSHWPNPLIEQRADPFILRHQDSYWFIASVPEYDRLEIRRAETLAQLADAPATVVWRKPDRGPLSALIWAPELHHIDGQWVIYFAAAPSKVIKNGLFQHRMFALTCDDADPQRGSWQERGQVVTPIDSFALDATHFIHQGKHWYLWAQKDPAIPGNSNLYLSELATPWQLSGPTVMISRPQYEWECAGFSVNEGPAAIRHGQRLFVSYSASATDENYCMGLLWIDADADPLEAANWQKSAAPVFTTSWENRQYGPGHNSFTQGENGEDVLVYHARNYTEIEGDPLYDPNRHTRIKTFSWGADGMPQFGTPPADTMLHQRAVNSQ"]}}, {"location": "[106231:107086](-)", "type": "CDS", "id": "<unknown id>", "qualifiers": {"locus_tag": ["ctg16_94"], "transl_table": ["11"], "translation": ["MTLFSLLLVLGWERLFKMGEHWQLDHHLMPLFRGRQRFSLMRTLLMMLLAMAVVALCLLALNGLFFGVPKLLFWILVGLLCIGAGSVRLHYHAYLQAASHNDADAHNAMVEELTLIHGVPVECNEREFLCELQNALLWINYRFYLAPLFWFVVGGPWGPVLLVGYAFLRAWQSWLARRQDALARAQSGVDAILHWVDWIPVRLVGVAYALLGHGERALPAWFASLGDRHTPQYQVLTRLAQYSLARDPHLDKVETPRVAVALAKKVSLVLVVVVALLTIYGTLV"]}}, {"location": "[107082:107658](-)", "type": "CDS", "id": "<unknown id>", "qualifiers": {"locus_tag": ["ctg16_95"], "transl_table": ["11"], "translation": ["MQLQEGWIAGVRRVPSPHFNPRPDDETPSLLVVHNISLPPGEFGGPWIDALFTGQLDPEAHPYFADIHHLRVSAHCLIRRDGEIVQYVPFHLRAWHAGISLYQGREACNDFSIGIELEGTDTLPYTDAQYAALQAITELLVQHYPLIAQNITGHSDIAPQRKTDPGPSFDWPRFRAGLAHLTQTTVNGSKA"]}}, {"location": "[107842:108400](+)", "type": "CDS", "id": "<unknown id>", "qualifiers": {"locus_tag": ["ctg16_96"], "transl_table": ["11"], "translation": ["MKTFIRSALCASLLFSAASMAEMAQNTVMVGGAAMYPSHNIVENALNSKDHTTLVAAVKAAGLADTLQGPGPFTVFAPTNAAFAKLPAGTVDNLLKPENKAMLTSVLTYHVVAGKYDMQALMKKIKQGHGSTELKTVNGAPLWLMMNGPHNIQLKDDKGNVANISTYDVQQKNGVIDVIDTVLMP"]}}, {"location": "[108517:109060](+)", "type": "CDS", "id": "<unknown id>", "qualifiers": {"locus_tag": ["ctg16_97"], "transl_table": ["11"], "translation": ["MTDDVIDSQVVLMQAIAAGDKRAFEALYRHYSPYLFAIALRMLHRRGWAEEVLHDSFLTVWQRAASFDPAFSAPKTWLTNIVRNRAIDYLRLQDNRVIELEEEALSDADDPTQDSPFRSESRRLADCMDQLQPEQRQSIRLAYYQGLSHREIAQHLQQPDGTVKSWIRRALAQLKECVGL"]}}, {"location": "[109056:109716](+)", "type": "CDS", "id": "<unknown id>", "qualifiers": {"locus_tag": ["ctg16_98"], "transl_table": ["11"], "translation": ["MNSRRDYDSALAAEYALGTLRGAARQRFARRLLQEPELAAEVGRWQHALAELDHNVKPVTPPQAVWQRLAHSLPADKTPARSVRWPWLGWALAASFAGALIYTQLTPPPAPQAVAVLNGSAQQGSWVVSLNAAKDRLTVQAINAAAIQPDRSLQLWLIPPGEKPQSLGLIASSASQQVSIRPVQLASLPTLAISLEPRGGSPTGQPTGPVLFSGKVIRL"]}}, {"location": "[109702:110014](-)", "type": "CDS", "id": "<unknown id>", "qualifiers": {"locus_tag": ["ctg16_99"], "transl_table": ["11"], "translation": ["MMAPLKPITFDLEAVRTFVRAVELGSFVQTAGQLQQSASAVNAQLKRLERQCGLPLLQASGEQLTLTAGGEVMIAYGRRLLALNDEAVSTLHCAYPERVVKAE"]}}, {"location": "[110106:110997](+)", "type": "CDS", "id": "<unknown id>", "qualifiers": {"locus_tag": ["ctg16_100"], "transl_table": ["11"], "translation": ["MTSRRYDPDSRRAELMDRIEDDIPPAVAQALREDLGGEVDPCRDITASLLSDDTASHAVVITREPGIFCGKRWVEEVFIQLGDKVQLTWHVDDGDKIAADQTLFEAIGPAKLILTAERTALNFVQTLSGVATEVSRYVAILEGTRTQLLDTRKTLPGLRTALKYAVLCGGGANHRLGLSDAFLIKENHIIACGSITKAVEKAFWMHPDVPVEVEVETMEELEQALQAGADIVMLDNFTVEQMRDAVKLSDNRALLEVSGNVTDETLRTFAETGVDYISVGALTKHVRALDLSMRFR"]}}, {"location": "[111325:111586](+)", "type": "CDS", "id": "<unknown id>", "qualifiers": {"locus_tag": ["ctg16_101"], "transl_table": ["11"], "translation": ["MVEVMWTRRALKQLSKIDSRYRRAIAEKSRQLVAFPVVPLDVKKIEGNDTLFRLRVGNYRVIFQLINGEPVVVVIQEVKRRATHTY"]}}, {"location": "[111630:111996](+)", "type": "CDS", "id": "<unknown id>", "qualifiers": {"locus_tag": ["ctg16_102"], "transl_table": ["11"], "translation": ["VPKQVIYDENGTAQFVVLPVAEYEKLLSNASSEWASLPYEADEHDNETVPQEIVGIMVGQEVSLQAAWRIHRGLSQYDVAEKLGTTQSAVSQWERVDSKPHKKTREKLARLYQCRPEQLIL"]}}, {"location": "[112193:112634](+)", "type": "CDS", "id": "<unknown id>", "qualifiers": {"locus_tag": ["ctg16_103"], "transl_table": ["11"], "translation": ["MNQQGFTLIELMIVIAIIAILSAIGLPAYQGYLQKAALTDMLQTAMPFKTAVELCAIEHGGSGNCSAGSNGVPMERTSRYVSALSVKAGEIALSGKESLKGLDVKLTPQWNSDNGQMDWQRSCKSESSGLQEACQDVFRFDEEQAP"]}}, {"location": "[112630:114034](+)", "type": "CDS", "id": "<unknown id>", "qualifiers": {"locus_tag": ["ctg16_104"], "transl_table": ["11"], "translation": ["MNPETQRAVEAICQRYQAVIVGFNAQRLHIALAATPGHEMMTELRFATQSAIEVECWPQARLEQFIQREGSSATASAQESAEEYSGAAVVKINELLTQALQKRASDIHLEPQEKGLRVRLRVDGVLQQLPGSWAENSAPLIARLKILASLDIAERRVPQDGQFSLQLGQQTHSFRLSTLPVRGGEKAVVRLLQSDSQSVALENLKMPAPQLKRYREALSRPQGMILVTGPTGSGKTFTLYSGLSWLNIATRNLCSVEDPVEIPLAGINQTQIHPRSGLDFHRVLRALLRQDPDVIMIGEIRDGETAEIAVKAAQTGHLVLSTLHTNSTTETLVRLGQMGVPGYLLASALKLVIAQRLVRRLCPHCRQPAEATAHLPSHIWPGTIQNWHAVGCDRCFSGFYGRLALFEMLPISARLQNALASSAMPEELEKIARQQGLNSLFVEGLHCVNRGDTTLEELTRVAGGCDE"]}}, {"location": "[114026:115226](+)", "type": "CDS", "id": "<unknown id>", "qualifiers": {"locus_tag": ["ctg16_105"], "transl_table": ["11"], "translation": ["MSERYLFRWQAMDDSGNLHHGCSFAPSAGQIAADLAAHHQLPLKISPRQRCGQRQWKGAQKTALVRQLATLLKAGMPLASSLQLLGEGHPEPCWQALLLELQQRITSGIPFSDALAAWPDVFPPLYAALIHIGELTGELDECCLQLALQQEQQQLLQQKVKKALRYPLFILAVALLVSIGMLVFVLPEFVAIYQTFNAPLPAFTAAVIAFSQLIQQQALPGITLVIAVVLLWRRLHKKSPGWQRREQRLLMRLPLIAALYRGSLLSQIFTTLALTQRAGLTLLQSLQAVEKTLSPLLWREAIAALQRHIENGNPLHQALKTHQLFTPLCYQLVKVGEESGSLDALLARLAGWHEQRTHQLADALAAALEPLMMVVIGAIVGTLVVAMYLPVFRLGDALG"]}}, {"location": "[115270:116311](-)", "type": "CDS", "id": "<unknown id>", "qualifiers": {"locus_tag": ["ctg16_106"], "transl_table": ["11"], "translation": ["MRIEEDIKLGFKDVLIRPKRSTLQSRSQVELERQFTFKHSAISWSGVPVIAANMDTVGTFSMATALASFNILTAVHKHYSVEQWREFVIRSTPEVLRHVMVSTGTSDADFTKLQQILALSPALNFICIDVANGYSEHFVQFLQRAREACPGKTICAGNVVTGEMVEELILSGADIVKVGIGPGSVCTTRVKTGVGYPQLSAVIECADAAHGLGGQIVSDGGCSVPGDVAKAFGGGADFVMLGGMLAAHDECEGTLVEENGEQFMLFYGMSSESAMKRHVGGVAQYRAAEGKTVKLPLRGPVDQTARDILGGLRSACTYVGAERLKELTKRTTFIRVNEQENRVFNR"]}}, {"location": "[116561:117173](+)", "type": "CDS", "id": "<unknown id>", "qualifiers": {"locus_tag": ["ctg16_107"], "transl_table": ["11"], "translation": ["MPYIVALTGGIGSGKSTIANAFAALDIDIVDADVIARQVVAPGQPALAAISQRFGDEILHPDGSLNRGVLRQKIFSSPQDKSWINKLLHPLIHAETRKQLALTRSAWCLWVVPLLVENHLQHLADRVLVVDVDRETQLARTLRRDGISREQAENILAAQASREARLAVADDIIDNSGSPETAIARVADLHQRYLALAAATDRD"]}}, {"location": "[117177:117921](+)", "type": "CDS", "id": "<unknown id>", "qualifiers": {"locus_tag": ["ctg16_108"], "transl_table": ["11"], "translation": ["MSTTVLFEHPLNEKMRTWLRIEFLLKQLSASQNIVDHLGALTFFRNAAELLDVFERGELRTEILKELERQQQKLQSWSEVPGVDTATIDALRADLKTRGAALMAAPRMGQQLREDRLIALVRQRLSIPGGCCSFDLPTLHIWLHIEQPLRDQQVAIWLNSLAPMRDALTMILDLIRQSGIFRNHTSLNGFFQDNAEGADLLRLQLKLDDSLYPQVSGHKSRYAIRFLPLDSERGEVPARLDFELACC"]}}, {"location": "[117930:118134](+)", "type": "CDS", "id": "<unknown id>", "qualifiers": {"locus_tag": ["ctg16_109"], "transl_table": ["11"], "translation": ["MSDVTMVNCPTCGKQVIWDELSSWRPFCSKRCQLIDLGEWAAEEKRIPSSDGLNDNESWSEQLLDRD"]}}, {"location": "[118143:118551](-)", "type": "CDS", "id": "<unknown id>", "qualifiers": {"locus_tag": ["ctg16_110"], "transl_table": ["11"], "translation": ["MKHLQVAVGIIRNGARQIFLAQRAASSHMANMWEFPGGKIESGETPELALKRELQEETGIEVLSASAYGIADHTYADLRVTLHFFLVEQWNGEPYGREGQPSRWVDQAELQADEFPPANAELVVRLKAEAHQATP"]}}, {"location": "[118792:119299](+)", "type": "CDS", "id": "<unknown id>", "qualifiers": {"locus_tag": ["ctg16_111"], "transl_table": ["11"], "translation": ["MTKYSPVQVLLHWISAIVIIWAMTSGFYIFLGNTSEHVKEFVGFINVSVTTLFVPFFALRIYYAIKSGKPANIKRKPDNHALANAVHIIIYINTALVLFTGVMMMERDINIFNLVQLPHPLQGGALTSAFHQLHIISCVTLSILIVMHVLAVFFHHLAGNPILKKMSW"]}}, {"location": "[119637:120111](+)", "type": "CDS", "id": "<unknown id>", "qualifiers": {"locus_tag": ["ctg16_112"], "transl_table": ["11"], "translation": ["MLSVQQCEKILDIDHIHFDNILTVDCQLNTLNIPSRKLSIPLSETQKRLLICLLTNINNKREIINIVWYENHQYIRDNNYHQLVFQLRALLQRHQLPGDILITVPYYGLKLNKPLLMKIEAESRHNDFCESSAVKAVEKKDKLNRPSLRQWFLNAIR"]}}, {"location": "[120141:120630](+)", "type": "CDS", "id": "<unknown id>", "qualifiers": {"locus_tag": ["ctg16_113"], "transl_table": ["11"], "translation": ["MILPVGQDLLFWGRRVLTPGRIIIFSLLLPLTSFTAAFHYEGKPSPVAQRNEPAPLPPPAKPYASLQALEWFATQASSAATLAGDEDQQIVHAVQSSLPFRLSGLLSNSDARLSMAVFQHGNQQRVVSIAEQLPGTQASVVRIFPDRVVIRHNGRYEAFYIK"]}}, {"location": "[120652:122590](+)", "type": "CDS", "id": "<unknown id>", "qualifiers": {"locus_tag": ["ctg16_114"], "transl_table": ["11"], "translation": ["MQMIFSQCRPAGRGMLLLLAGFLFSLSAHAQGYQANFKNTDIDEFITTVSKALNKTIIIEPTVKGKISVRSYETLNDQQYYQFFLSVLDVHGFAAISMDNGVVKVIPAKNAKGAAVPLVSADGQASGDEMISRVVPLHYITAKELAPLLRQLNDAAAGSVVHYDPSNVLLMTGRAAVIQQLAAIVESIDQPEDNSVDSVKLRWASAAQVAEILNQLNNSTQPGSSSKLRAKAVADTRTNAVLITGEEQARQQMIDAAHDLDTKNDSHSNSRVFYLQHAKADNLLDVLTGVSGSLQDKAEGKAASGVTMMKDIVVKADAHTNSLIINAPPDVMDDLEEIIKRLDISRPQVQVEAIIVEVQDADGLALGVQWFNRHAGGTQFPGTDAPITTLPDKGFASALSKTSGLAAGFYRGNWAGLFSALQTNGQNNILATPSIVTLDNMEAEFTVGQDVPILTGSQTTSGDGVFNSVARKSVGIKLKVKPQINKGDSVLMEIEQEVSSVADQSSGDPLGMTFNTRMVKNAVLVDSGNTVVVGGLLDTAHNRSESRVPLLGDIPLIGHLFRYSSDKQSKRNLMLFIRPTIIRQQHAFDRTSSDKLNTFRQQLDEGNEDLPLKKALKQQLNVRQSNHALQQLQQDVATFWRADAS"]}}, {"location": "[122586:124041](+)", "type": "CDS", "id": "<unknown id>", "qualifiers": {"locus_tag": ["ctg16_115"], "transl_table": ["11"], "translation": ["MTQPLLPFNWVQQYQVLLLPDATLCFHPKSSISALFEARRYLPQSSLMPLDEAAFSEKVAEVYQQNSRSAELFESLGSEFDLDQAVQHLPEDNDLLDSDDGAPVIRLINAILTEAIKQGASDIHIEPFEKVLSVRFRIDGMLRPVLSPPVQLSRYLLSRIKVMARLDIAEKRVPQDGRISLRLGGRNIDVRVSTLPAQHGERIVLRVLDKNGLTLSLAAIGMTAAAQRDMARLLHSPHGILLVTGPTGSGKSTTLYAGLKLIHGDDKNIMTIEDPVEYELEGIGQTQVNSKIDMTFARGLRAILRQDPDVVMIGEIRDSETAQIAVQASLTGHLVLSTLHTNSALGAIERLRDMGVEPFLLASSLLGVLSQRLVRRLCQACRQPVAATAAQLSYFPSASSGLTLWQAVGCERCHHSGYRGRIGIHELLIIDDSLRRAISHPHSEQPLHQLVSADYQSLQQDGLQKAQEGITTLEEILRVTRNES"]}}, {"location": "[124042:125236](+)", "type": "CDS", "id": "<unknown id>", "qualifiers": {"locus_tag": ["ctg16_116"], "transl_table": ["11"], "translation": ["MRFRYQAVNRQGQRVRGVLEADTAQLARQRLREQQLQPLQLRVQRAGLSLQRSALSAGERVLLIRQLATLVAAALPLEQALLALENQTTRPAGRAMLHTLRQKVLEGATLAYAVALYPAIFPPLYQAMIAAGEASGKLDSVLEQLADYSEKSAQLKSKLTQALIYPLLLTLVAIGVISVLLAAVVPTVVEQFVHMKQALPLSTRLLMALSDLVRRTGFPLLVLLLLAAGAAHLLLRQPRHRLRWHQATLRLPIVGRIVLNLNLARYARTLSILSNSAVPLLEGMSIGATVLTNQFIRQQLEQAATQVREGSSLTLALEQTQLLSPMMRHMVASGESSGELDSMLARCADMQDSAFLSQMTLAVSLFEPLLVVVMAAVVLFIVLAILQPILQLNNLVG"]}}, {"location": "[125242:125683](+)", "type": "CDS", "id": "<unknown id>", "qualifiers": {"locus_tag": ["ctg16_117"], "transl_table": ["11"], "translation": ["MEQGVNQQRQRGFTLLEMMVVIVILGILASLVIPSLMGNKDRADRQKAISDIVTLENALDMYRLDNSRYPSSEQGLKALVSKPALPPVPQNYRSDGYIRRLPQDPWGNDYQLVSPGKQSSVDIFSAGADGVAGTEDDITNWQTASD"]}}, {"location": "[125682:126168](+)", "type": "CDS", "id": "<unknown id>", "qualifiers": {"locus_tag": ["ctg16_118"], "transl_table": ["11"], "translation": ["MPRQNGFTLLEMMMVLLLLSIIALGTIATLPAASTRPQAEKLLVMIRQAIGQPQLDGGVIRLQVSQQQATLFRLAAGHSEGETPFPGHHWQPLGTRLVQLDLPEPGQLSLIVECRTVPLPASLLFLADGSQPAFTLRISSPGLRATRITARSGEAVLSESP"]}}, {"location": "[126164:126527](+)", "type": "CDS", "id": "<unknown id>", "qualifiers": {"locus_tag": ["ctg16_119"], "transl_table": ["11"], "translation": ["MKQRGMTLLEVMVALALLAIAGLALMKTSGEQVRNLSRLEEKQFAYLVADNQLAQLQLQQVWPPQSWQYGNTSMAQRRWYWRWRGVSTRHAQIRALEIEVRLDPSQQAALATLHGWQGKS"]}}, {"location": "[126523:127087](+)", "type": "CDS", "id": "<unknown id>", "qualifiers": {"locus_tag": ["ctg16_120"], "transl_table": ["11"], "translation": ["MMRSQQGFTLIEMMLALAIFAVLSLTGYQILQAVMRSDEQIRQNVTRREEIGRLFALLDRDLSQAMIPSQDEKRSHAHPAFISNTPAALLQFTRRNSTLPASIAPRSSLQRVRWRLADSGLLRENLESNEITARFQRIDRVQLRFWSAGSWQAVWPAAFSLPEAIEVTLHTPDYGQLSTIILLSGGQ"]}}, {"location": "[127086:127980](+)", "type": "CDS", "id": "<unknown id>", "qualifiers": {"locus_tag": ["ctg16_121"], "transl_table": ["11"], "translation": ["MQRQQRGMALLVVLLMIAMMALLATTSNQYGNLAVAQAGNRQAMLQAKWDLLGAEQWFLTTQPLQQPFNAARQQQFGEQLLHFRLRDRQACFNLNALLMQRVAEDQQPALPSLARQLFLRMLGQLGLKKEEADRLMQQLIASVKPDPQVNKWRLFDEVSQLRTLPAVTPSLWQKLQPLLCVTPETRLNINVNGLTARQMPLFSALFAGQLSSTQLQSLLDARPPEGWKDIHALVSGISSRTLEPAIATLQSVVVTESRYFELLIWGDHPTIFSALRSRIEQQDESYRVTARLYGLSE"]}}, {"location": "[127985:129044](+)", "type": "CDS", "id": "<unknown id>", "qualifiers": {"locus_tag": ["ctg16_122"], "transl_table": ["11"], "translation": ["MITFARRQSGLLCLYFSGAGRNLRHWHYRSASGECSTGVEDAPCPALEGDQVWLAVPSERCLFYTASGGGGRISPQALRWQLEGFALGDIEALHITVLAKEAGQQHLVAIDAEWLRTTLAHIAQSGLRVSYALPDVMCLPQGHASQAGEQWLAHHAPFAGVSLPSGDVAHLQTLDPTLAGLPQVAWPALPAKPPCFSLLHGAFSPAIRWGKSLHCLAAALLLSLAALPAVPLWQGWQFNRAAGQINQQALQRYQHYFNGQSPTDAGAAFRHQLQRLEAAPSTSGLLSLMTASQALLANLDTTALQRLEWDAARQQLHLHFATPLAATALQAAPAGIRVDLQDHNQLIIGREP"]}}, {"location": "[129040:129481](+)", "type": "CDS", "id": "<unknown id>", "qualifiers": {"locus_tag": ["ctg16_123"], "transl_table": ["11"], "translation": ["MKQRVHHFWQSRQPREQALLLLCLVVACVALLYSARQGAVAWQQQAAARLQQQQRAWQQMQQLEARMQAVLPARPDIATLNQLTGLSLQPGANGALIASAESVEFKPLINVLISLEQQQRLQATRLRLERQETRLRLTLLELNDVR"]}}, {"location": "[129470:130247](+)", "type": "CDS", "id": "<unknown id>", "qualifiers": {"locus_tag": ["ctg16_124"], "transl_table": ["11"], "translation": ["MFADAAYWLLLAALGLTVGSLLNVVCWRLPLMITAQAPAGFNLWLPASHCPQCQTPLKWRDNIPLISWLRLQGRCRHCRQRIAVRYPLMEGVTLLLTLAVSAIFPCGPLLLATLLLSWLLLPLMVIDAEHQLLPDLLTLGLLWLGLLANLLAWLPAVTLHASVAGAITGYGVLALLAHGWYWLRGKEALGLGDAKLLAALGAWLGWQPLPQLLLLASIGGIGWALMARLLWQRPLSAALPFGPFLAVAGWLLWLSGNR"]}}, {"location": "[130220:130619](-)", "type": "CDS", "id": "<unknown id>", "qualifiers": {"locus_tag": ["ctg16_125"], "transl_table": ["11"], "translation": ["MKLVFPALLLSTLALTACQHHQPAAAVPVASQLSQLSAVVASASWLRQNCNRSDIAADDRLAASALLLAAERGWATPPDFRQQLAAQVASRMSALDADAPTLADKCAALNQSSAPFIHFTQKKESAVAAQPQ"]}}, {"location": "[130851:132300](+)", "type": "CDS", "id": "<unknown id>", "qualifiers": {"locus_tag": ["ctg16_126"], "transl_table": ["11"], "translation": ["MMKLNKVALALSSLLVSGGALAHGYLTEPPSRDLLCQKGVNTDCGNAAYEPQSVGESTKGFPGAGTPPDGKLASGDNGNSEGLAAKLNEQTSDRWAKNKIQAGEHDFSWHFTAMHATQNWKYFITKPDWNPNKVLTRDSFELTPFCVHDGKEIVPPSDITHSCTIPERSGYHVIYANWEVSNTTNTFYKMIDVEFEDTVPSEWKKTIGTISPKLALKAGDSVKTRVFGPDERPELSTTLNINSDAEGDINIWSKALAARINAQQPDLRAGQKNNQGEVNPVEGMNTIYTRDGSGLTRVEIELDTHEEVKPVMEIGGVKNQYTITDGHAPIELTATVTGEMVINAKLFDKHNTLLGFGSETVKDGSVNVALQNKNLKPGNYTLTVVGITRDQQMLQQSFDLTLSEAAGGGDYQFTYPENIKQYVGGTKVLQPKDGKVYECKKGQTSGWCTIYAASANHYEPGVGGYWKDAWSEVGTAAKSHKH"]}}, {"location": "[132543:135249](-)", "type": "CDS", "id": "<unknown id>", "qualifiers": {"locus_tag": ["ctg16_127"], "transl_table": ["11"], "translation": ["MLIKLLTKVFGSSNDRTLRRMRKAVDLINKMEPDFVKLSDDELKAKTVEFRARLEKGEELENLIPEAFATVREASKRVFGMRHFDVQLLGGMVLNDRCIAEMRTGEGKTLTATLPAYLNALSGKGVHVVTVNDYLAQRDAENNRALFEFLGLSIGINLPGMPAPAKRAAYAADITYGTNNEYGFDYLRDNMAFSPEDRVQRKLNYALVDEVDSILIDEARTPLIISGPAEDSSELYIQVNKIIPRLIRQEKEDSDTFQGEGHFSVDEKARQVHLTERGLVAVEELMVSEGIMQEGESLYSPGNIMMMHHVTAALRAHVLFTRDVDYIVKDGEVIIVDEHTGRTMQGRRWSDGLHQAVEAKEGVEIQNENQTLASITFQNYFRLYNKLAGMTGTADTEAFEFSSIYKLDTIVVPTNRPMVRKDLPDLVYMTEMEKIGAIIEDIRERTANGQPVLVGTISIEKSEVVSHELNKAGIKHEVLNAKFHAREADIVAQAGQPSAVTIATNMAGRGTDIVLGGSWQAEIAALENPTEEQIEAIKSAWKVRHDAVLASGGLHIIGTERHESRRIDNQLRGRSGRQGDNGSSRFYLSMEDALMRIFASDRVTNMMRKLGMKPGEAIEHPWVTKAIANAQRKVESRNFDIRKQLLEYDDVASDQRRAIYTQRNELLDVSDVSETIASIREDVFKATIDGYIPPQSLEEMWDVAGLQERLSNDFDLNLPIAEWLDKEPDLHEETLRERIMEEARTQYQRKEEVVGVEMMRNFEKGVMLQTLDSLWKEHLAAMDYLRQGIHLRGYAQKDPKQEYKRESFAMFAAMLESLKYEVISTLSKVQVRMPEEIEQMEEQRRQEAEHLAQQQQLSHADADTEAAQSLSEQTGERKVGRNDLCPCGSGKKYKQCHGRLA"]}}, {"location": "[135318:135756](-)", "type": "CDS", "id": "<unknown id>", "qualifiers": {"locus_tag": ["ctg16_128"], "transl_table": ["11"], "translation": ["MVAASLGLPHASAHDRPTLAETSSRSLNIGTAVRFESLALLESARRPSFSVDYWHQHAIRTVIRHLSFTLTPSVSPVAEETQPLEAHKLALLDTLNALLTHEAKPPVIIRTTAQRQVEAVPRHQTGLWLAQVHGIRAGPLSALNS"]}}, {"location": "[135846:136356](+)", "type": "CDS", "id": "<unknown id>", "qualifiers": {"locus_tag": ["ctg16_129"], "transl_table": ["11"], "translation": ["MRDSRPQSIESFFDHAQEKSALQNVQQRAIALNKLNRAVQGILPAQLHPWCRVANFRQGVLVIETANANWLMRLRYEQSSLLSALRAQILPSLTSIDIRINPSLAAKGQESVQENSTRAKDAEKPPMRQLSEHSAEILRSVASQSPEKLKKILERLASLAGEGTSSTSR"]}}, {"location": "[136415:137333](-)", "type": "CDS", "id": "<unknown id>", "qualifiers": {"locus_tag": ["ctg16_130"], "transl_table": ["11"], "translation": ["MIKQRTLKRIVQTTGVGLHTGKKVTLTLRPAPANTGVIYRRTDLNPPVDFPADAKSVRDTMLCTCLVNEHDVRISTVEHLNAALAGLGIDNIVVEVNAPEIPIMDGSAAPFIYLLMDAGIEELNSAKKFVRIKQPVRVEDGDKWAEFTPYNGFSLDFTIDFNHPAIDSSSQRYRMEFSAEAFARQISRARTFGFMRDIEALQSRGLCLGGSFDCAIVVDDYRVLNEDGLRFEDEFVRHKMLDAIGDLYMCGHNIIGAFTAFKSGHALNNKLLQAVLAKQEAWEWATFEDEATLPVTFKAPNLVLA"]}}, {"location": "[137436:138591](-)", "type": "CDS", "id": "<unknown id>", "qualifiers": {"locus_tag": ["ctg16_131"], "transl_table": ["11"], "translation": ["MFEPMELTNDAVIKVIGVGGGGGNAVEHMVRERIEGVEFFAVNTDAQALRKTAVGQTIQIGNGITKGLGAGANPEVGRNSAEEDREALRQALEGADMVFIAAGMGGGTGTGAAPVVAEVAKDLGILTVAVVTKPFNFEGKKRMAFAEQGIAELSKHVDSLITIPNDKLLKVLGRGISLLDAFGAANDVLKGAVQGIAELITRPGLMNVDFADVRTVMSEMGYAMMGSGVACGEDRAEEAAEMAISSPLLEDIDLSGARGVLVNITAGFDLRLDEFETVGNTIRAFASDNATVVIGTSLDPEMNDELRVTVVATGIGMDKRPEITLVTNKQTTQPVMDHRYQQHGMAPLPQEQKPAAKVVNDPGTQTNKEPDYLDIPAFLRKQAD"]}}, {"location": "[138664:139921](-)", "type": "CDS", "id": "<unknown id>", "qualifiers": {"locus_tag": ["ctg16_132"], "transl_table": ["11"], "translation": ["MIKSTDRKLVVGLEIGTAKVAALVGEVLPDGMVNIIGVGSCPSRGMDKGGVNDLESVVKCVQRAIDQAELMADCQISSVYLALSGKHISCQNEIGMVPISEEEVTQEDVENVVHTAKSVRVRDEHRILHVIPQEYAIDYQEGIKNPVGLSGVRMQAKVHLITCHNDMAKNIVKAVERCGLKVDQLIFAGLASSFAVLTEDERELGVCVVDVGGGTMDIAVYTGGALRHTKVIPYAGNVVTSDIAYAFGTPPTDAEAIKVRHGCALGSIVGKDENVEVPSVGGRPPRSLQRQTLAEVIEPRYTELLNLVNDEILQLQEQLRQQGVKHHLAAGIVLTGGAAQIEGLAACAQRVFHTQVRIGQPLNITGLTDYAQEPYYSTAVGLLHYGKESHLNGEAEVEKRASVGNWFKKINSWLRKEF"]}}, {"location": "[139917:140763](-)", "type": "CDS", "id": "<unknown id>", "qualifiers": {"locus_tag": ["ctg16_133"], "transl_table": ["11"], "translation": ["MSQAALNVRNREAQEKARTGRSNGSRLAGMIFLAMVLGVMLAGGFVVLKWMNDASQLPLSKLVVTGQTHYTTNDDIRQAILSLGEPGTFMSQDVDVIQQQIERLPWIQQVSVRKQWPDELKIHLVEYVPVARWNDVHMVDAEGKSFSVPASHLGKENMPMLYGPEGSESEVLAGYHQMSNALAASKLKLKAASMTARRSWQLVLEDDTRLELGRNEDMKRLQRFIELLPTLQRQGQAENKRISYVDLRYDSGAAVGWAPAPMAAADSNQQQQQNQAQAKQQ"]}}, {"location": "[140764:141685](-)", "type": "CDS", "id": "<unknown id>", "qualifiers": {"locus_tag": ["ctg16_134"], "transl_table": ["11"], "translation": ["MAEKVAVLLGGTSAERDVSLLSGAAVLQGLQDAGIDAHPVDIRDFPVMRLKEEGFAKAFIALHGRGGEDGTLQGVLEFLQIPYTGSGVMASAITMDKLRSKYLWQGCGLPVAPFVALTRAQMDEGLTADELASIDALGLPLFVKPSREGSSVGISRVNEAYQFPAALDEAFRHDDEVLVEAFLSGPEYTVGVIGDQILPSIRIKTASEFYDYEAKYISDDTQYFCPSGLSAEQEAELSELTLAAWRALGCSGWGRVDVMMGGDGRFYLLEVNTSPGMTSHSLVPMAAKQAGMTFSQLVARILELAD"]}}, {"location": "[141677:143153](-)", "type": "CDS", "id": "<unknown id>", "qualifiers": {"locus_tag": ["ctg16_135"], "transl_table": ["11"], "translation": ["MNTQQLAKLRSIVPEMRRVRHIHFVGIGGAGMGGIAEVLANEGYEISGSDLAPNAVTQHLSALGATIYFNHRPENVSDASVVVVSTAVSQDNPEVVAAREARIPVIRRAEMLAELMRFRHGIAVAGTHGKTTTTAMVSSIYAEGGLDPTFVNGGLVKAAGTHARLGSSRYLIAEADESDASFLHLQPMVAIVTNIEADHMDTYQGDFENLKQTFINFLHNLPFYGRAVMCVDDAVIRDLIPRVGRQITTYGFSDDADVRVENYQQRGAQGFFTLVRHDKPLMHVTLNAPGRHNALNAAAAVAVATEEGIEDDEILSALLSFQGTGRRFDFLGEYPLAEVNGQAGSAMLVDDYGHHPTEVDVTIKAARAGWPDKNLVMIFQPHRYTRTRDLYDDFANVLSQVDVLLMLDVYAAGEAPIPGADSRSLCRTIRGRGKVDPILVSDHDAVLEMLLPKLTGNDLILVQGAGNVGRIARTLAELKLQPQTNKEEHHG"]}}, {"location": "[143200:144259](-)", "type": "CDS", "id": "<unknown id>", "qualifiers": {"locus_tag": ["ctg16_136"], "transl_table": ["11"], "translation": ["MTGKRLMVMAGGTGGHVFPGLAVAHHLMAQGWQVRWLGTADRMEADLVPKHGIEIDFIRISGLRGKGIKALLAAPLRIFNAWRQARAIMKAWQPDVVLGMGGYVSGPGGLAAWSCGIPVVLHEQNGIAGLTNKWLAKIASKVMQAFPGAFPKAEVVGNPVRTDVLALPLPAVRLAGREGPTRVLVIGGSQGARVLNQTMPQVAARLGDSITLWHQVGKGALDEVNQAYIQVNQTQHKVSEFIDDMAAAYAWADVVVCRSGALTVSEVAAAGLPAIFVPFQHKDRQQYWNALPLEQAGAAKIYEQPQFTSEVVAATLAGWDRATLLNMAEKARAVAIPDATERVAAEVSKAAK"]}}, {"location": "[144262:145471](-)", "type": "CDS", "id": "<unknown id>", "qualifiers": {"locus_tag": ["ctg16_137"], "transl_table": ["11"], "translation": ["MRVPGLSLASGISDLLRNWVMGSRESDTNSMVLYDRTLLWLTFGLAIIGFVMVTSASMPVGQRLNDDPFYFAKRDAFYILLAMGMALVTLRVPMDFWQRYSNIMLLGTVAMLLVVLVVGSSVNGASRWIALGPLRIQPAELSKLSLFCYLASYLVRKVEEVRNNFWGFCKPMGVMVVLAVLLLAQPDLGTVVVLFVTTLAMLFLAGAKLWQFLAIIGSGIFAVCLLIVAEPYRMRRVTSFWNPWEDPFGSGYQLTQSLMAFGRGEFWGQGLGNSVQKLEYLPEAHTDFIFSIIGEELGYIGVVLALLMVFFVAFRAMSIGRKALEIDQRFSGFLACSIGVWFSFQALVNVGAAAGMLPTKGLTLPLISYGGSSLIIMSTAIVFLLRIDYETRLAKAQAFTRG"]}}, {"location": "[145470:146787](-)", "type": "CDS", "id": "<unknown id>", "qualifiers": {"locus_tag": ["ctg16_138"], "transl_table": ["11"], "translation": ["MADYQGKKVVIIGLGLTGLSCVDFFVARGVTPRVMDTRVVPPGLEKLPKEVERWLGSLNEDWLLAADLIVASPGMALAHPSLMAAADAGVEIVGDIELFCREAQAPIVAITGSNGKSTVTTLVGEMAKAAGWQVGVGGNIGLPALMLLAQPAQLYVLELSSFQLETTTSLRAAAATILNVTEDHMDRYPLGMQQYRAAKLRIYENAAVCVVNADDAMTMPVRGADTRCVSFGADVGDYHLNHQQGSIWLRVKGEKVLNTDEMHLVGKHNYTNALAALALADAVGLPRASSLKALTTFAGLPHRFQLVHERNGVRWINDSKATNVGSTEAALKGLQVKGTLHLLLGGDGKSADFSALAPYLQGERIRIWCFGRDGAELAELRPEIAVQTETLAEAVQQIKTVLQPGDLVLLSPACASLDQFKNFEQRGDVFAQLAREAD"]}}, {"location": "[146789:147872](-)", "type": "CDS", "id": "<unknown id>", "qualifiers": {"locus_tag": ["ctg16_139"], "transl_table": ["11"], "translation": ["MLVWLAEHLVSLYSGFNVFSYLTFRAIVSLLTALFISLWMGPRMIARLQEMSFGQVVRNDGPESHFSKRGTPTMGGIMILTSITISVLLWAYPSNPYVWCVLFVLVGYGIVGFVDDYRKVVRKDTKGLIARWKYFWQSVIALGAAFVMYMIGKDTPATELVVPFFKDVMPQLGLLYLLLAYFVIVGTSNAVNLTDGLDGLAIMPTVFVAAGFALVAWATGNVKFAEYLHIPYLRHAGELVIVCTAIVGAGLGFLWFNTYPAQVFMGDVGSLALGGALGTIAVLLRQEFLLVIMGGVFVVETLSVILQVGSFKLRGQRIFRMAPIHHHYELKGWPEPRVIVRFWIISLMLVLIGLATLKVR"]}}, {"location": "[147865:149227](-)", "type": "CDS", "id": "<unknown id>", "qualifiers": {"locus_tag": ["ctg16_140"], "transl_table": ["11"], "translation": ["MIAFTLQQLAEITGGTLYGADRSITEVTTDTRKVSAGCLFIALKGERFDAHDFVGDAISAGCLALLVSKHLPVAVAQVVVADTRIALGQIAGWVRQQSTARVVALTGSSGKTSVKEMTAAILRECGETLYTAGNLNNDIGVPLTLLRLTEAHQYAVIELGANHQGEIAYTTELTRPETALVNNLAAAHLEGFGSLAGVAKAKGEIFNGLPLHGTAIINSDSNDWPHWQQTLHGKTVWRFSPEPQADCDFSASEVKFSAKGTHFTLHSPQGDIAITLPLPGRHNIANALAATALALSVGAPLTAVQQGLSQLKAVPGRLFPIALGENKLLLDDSYNANVGSMTAAAQVLAEMPGYRVMIVGDMGELGAEAAECHRQVGEAARLAGIDKVLSVGTLSQGISDASGVGEHFTEKAALSARALALLSQHSHITVLVKGSRSAAMEQVVQTLQEKGTC"]}}, {"location": "[149223:150711](-)", "type": "CDS", "id": "<unknown id>", "qualifiers": {"locus_tag": ["ctg16_141"], "transl_table": ["11"], "translation": ["VTDRNLRDLLAPWVPAAPDRPLREMTLDSREVASGDLFVAVKGHAADGRRFIPQAIAQGVAAVIADAEGEAEDGQIVEMHGVPVIYLAQLSQRLSALAGRFYQQPGEKLKLIGVTGTNGKTTTTQLLAQWAQLLGETGAVMGTVGNGVYGQLAPAENTTGSAVDVQHLLASLVNKGATLAAMEISSHGLVQHRVAALPFAAAAFTNLSRDHLDYHGDMARYEAAKWLLFSEHQVGQAIINADDEVGRRWLQQLPDAVAVTMENNLQPGCHGRWLRATDVRYHDGGASVRFESSWGNGEIDSRLMGAFNVSNLLVALATLLSLDYPLAALVATASQLLPVTGRMEVFSAPGKPTVVVDYAHTPDALEKALSAARLHCKGQLWCLFGCGGDRDKGKRPLMGAIAEQFADVVVITDDNPRSEDPAAIVADVLTGLLDPGRARVVMGRAQAVTNAVMQAQEGDIVVVAGKGHEDYQIIGSQRLDYSDRVTVARLLGVIA"]}}, {"location": "[150697:152464](-)", "type": "CDS", "id": "<unknown id>", "qualifiers": {"locus_tag": ["ctg16_142"], "transl_table": ["11"], "translation": ["MRAANKTQKSKRTEDQASFVSWRFALLCGCIFLALAGLLLRVAYLQVINPDRLVREGDMRSLRVQAVPTSRGMISDRAGRPLAVSVPVNAIWADPKELHDKGGITLDSRWKALSDALSIPLDQLAARVNANPNGRFVYLARQVNPAIGDYVKKLKLPGIFLREESRRYYPAGQVTSHLIGFTNIDGQGIEGVEKSFDKWLTGQPGERTVRKDRNGRVIEDISSVDSQAAHNLALSIDERLQAQVYRELNNAVAFNKAESGTAVLVDVNTGEVLAMANSPAYNPNNLTGTTKDVMRNRAITDIFEPGSTVKPMVVMTALQRGVVREGSVLNTVPYRINGHEIKDVARYSELTLTGVLQKSSNVGVSRLALAMPSNALVDTYSRFGFGKATNLGLVGESSGIYPQKQRWSDIERATFSFGYGLMVTPLQLARVYATMGSYGIYRPLSITKVDPPVAGQRVFPEPLVRTVLHMMESVALPGGGGVKAAIKGYRIAIKTGTAKKVGPDGKYVNKYIAYTAGVAPASNPRFALVVVINDPQAGKYYGGAVSAPVFGAIMGSVLRTMNVEPDAIPTSDKSEMVTNKNEGSSDRS"]}}, {"location": "[152479:152800](-)", "type": "CDS", "id": "<unknown id>", "qualifiers": {"locus_tag": ["ctg16_143"], "transl_table": ["11"], "translation": ["MIGNERHNLPGVIGGDLLRHGKIALILLIAVLVTAVTVVTTAHKTRLLTAQREQLVLERDALDIEWRNLILEENALGDHSRVERTATEKLQMQHVDPSQENIVVQQ"]}}, {"location": "[152796:153738](-)", "type": "CDS", "id": "<unknown id>", "qualifiers": {"locus_tag": ["ctg16_144"], "transl_table": ["11"], "translation": ["MQDTYKHRTVLLDEAVSGLNIKPDGIYIDGTFGRGGHSRLILSQLGEQGRLYAIDRDPQAIAAAAEINDPRFSIIHGPFSALAEYAEERGLQGKIDGILLDLGVSSPQLDDAERGFSFMRDGPLDMRMDPTRGQSAAEWLLKAEEADIAFVLKTFGEERFAKRIARAIVERNREQPMTRTKELAEVIYVATPVKDKFKHPATRSFQAIRIWVNSELEEIEQALKGALSALAPGGRLSIISFHSLEDRIVKRFMREQSRGPQVPHGLPMTEAQLSSLGGRQLKALGKMMPGDSEVADNPRARSSVLRIAERTAS"]}}, {"location": "[153740:154199](-)", "type": "CDS", "id": "<unknown id>", "qualifiers": {"locus_tag": ["ctg16_145"], "transl_table": ["11"], "translation": ["MFRGATLVNLDSKGRLAVPTRYRETLIGESQGQMVCTIDLHQPCLLLYTLPEWEIIEQKLSRLSSMNPAERRVQRLLLGHASECQMDNAGRLLLANTLRQHASLTKEVMLVGQFNKFELWDEQTWYQQVKDDIDAEQSSQEPLSERLQDLSL"]}}, {"location": "[154745:155756](-)", "type": "CDS", "id": "<unknown id>", "qualifiers": {"locus_tag": ["ctg16_146"], "transl_table": ["11"], "translation": ["VKLDEIARLAGVSRTTASYVINGKAKQYRVSDKTVEKVMAVVREHNYHPNAVAAGLRAGRTRSIGLVIPDLENTSYTRIANYLERQARQRGYQLLIACSEDQPDNEMRCVEHLLQRQVDAIIVSTSLPPEHPFYQRWVNDPLPIIALDRALDREHFTSVVGADQDDAEALGAELRKLPAKSVLFLGALPELSVSFLRELGFRDAWKGDERPIDFIYANSFERSAAAALFENYLDTHEMPEALFTTSFGLLQGVMDVTLKREGRLPQDLAIATFGDHELLDFLECPVLAVGQRHRDVAERVLELVLASLDEPRKPKPGLTRIRRNLYRRGRLNRKAN"]}}, {"location": "[155917:156409](-)", "type": "CDS", "id": "<unknown id>", "qualifiers": {"locus_tag": ["ctg16_147"], "transl_table": ["11"], "translation": ["MRRVLSVLLENESGALSRVVGLFSQRGYNIESLTVAPTDDPTLSRMTIQTVGDEKVIEQIEKQLHKLVDVLRVSELGQGAFVEREIMLVKIQASGYGREEVKRSAEIFRGQIVDVTPSLYTVQLAGTSDKLDAFLSTVREVAEIVEVARSGIVGVSRGDRIMR"]}}, {"location": "[156411:158136](-)", "type": "CDS", "id": "<unknown id>", "qualifiers": {"locus_tag": ["ctg16_148"], "transl_table": ["11"], "translation": ["MEMLSGAEMVVRSLIDQGVKHVFGYPGGAVLDIYDALQTVGGVDHILVRHEQGAVHMADGYARATGDVGVVLVTSGPGATNAITGIATAYMDSIPMVVLSGQVMSSLIGYDAFQECDMVGISRPVVKHSFMVKRVEDIPTIMKKAFWLAASGRPGPVVVDLPKDMMNPANKLPYVWPDEVSMRSYNPTTQGHKGQIKRALQTLLAAKKPVIYAGGGVINAACHEELLTLAEKLNVPVTTSLMGLGAFPGTHRQCVGMLGMHGTYEANMTMHHSDVIFAVGVRFDDRTTNNLAKYCPNATVLHIDIDPTSISKTVAADVPIVGDAKQVLQQMLELLGQSDVQQNYDSVRDWWQSIEQWRSRQCLEFDRTSDKIKPQAVIETICRLTKGEAYVTSDVGQHQMFAALYYQFDKPRRWINSGGLGTMGFGLPAALGVKLALPQETVVCVTGDGSIQMNIQELSTALQYGIPVLVLNLNNRFLGMVKQWQDMIYSGRHSQSYMESLPDFVRLAEAYGHVGISINRPDELESKLTEALEQLGKERLVFVDVNVDGTEHVYPMHIRGGGMDEMWLSKTERT"]}}, {"location": "[158791:160360](+)", "type": "CDS", "id": "<unknown id>", "qualifiers": {"locus_tag": ["ctg16_149"], "transl_table": ["11"], "translation": ["MSQQVIIFDTTLRDGEQALQASLSVKEKLQIALALERMGVDVMEVGFPVSSPGDFESVQTIARQIKNSRVCGLARCVEKDIDAAYEALRVAEAYRIHTFLATSPMHIATKLRSTLPEVIERAVKMVKRARNYTDDVEFSCEDGGRTPIDDLCRVVEAAINAGATTINIPDTVGYTLPYEYANIFSALRERVPNIDKAILSVHTHDDLGMAVGNALAAVNAGARQVEGAMNGLGERAGNCALEEVIMAIKTRSQLMNVHTRINHQEIYRTCQTVSKICNMPIPAHKAIIGSNAFAHSSGIHQDGVLKNRENYEILTPESIGLKQVQLNLTSRSGRAAVKHRMEEMGYTEAEYNMDTLYEAFKALADKKGQVFDYDLEALAFINKQSEEPEYFKLDTFNVQSGSTVIATATVQLGCGDEQKTEAATGNGPVDAVYQAINRITDFDAELINYQLTAKGHGKDALGQVDIVVQYNERKFHGVGLATDIVESSAKAMVNALNNIWRARQVEQELQRKSQMKDQKEAV"]}}, {"location": "[160360:161449](+)", "type": "CDS", "id": "<unknown id>", "qualifiers": {"locus_tag": ["ctg16_150"], "transl_table": ["11"], "translation": ["MSSSYHIAVLPGDGIGPEVMAQASKVLDAVRERFNMRISTSEYDVGGIAIDRHGEPLPQATIKGCEQADAILFGSVGGPKWEHLPPAEQPERGALLPLRKHFQLFSNLRPASLYQGLEDFCPLRRDIADQGFDILVVRELTGGIYFGQPKGREGSGMHERAFDTEVYHRFEIERIARIAFESARKRRNKVTSIDKANVLQSSILWRQIVNEVAQDYPDVELSHMYIDNATMQLIKAPSQFDVMLCSNLFGDILSDECAMITGSMGMLPSASLNEKGFGLFEPAGGSAPDIAGKNIANPVAQILSLALLLRYSLNAANAADAIEHAINRALEEGYRTGDLAGNGKAIGTDEMGSVIARFIREA"]}}, {"location": "[161448:162849](+)", "type": "CDS", "id": "<unknown id>", "qualifiers": {"locus_tag": ["ctg16_151"], "transl_table": ["11"], "translation": ["MMKTLYEKLFDAHVVHEAPNETPLIYIDRHLVHEVTSAQAFDGLRAHGRPVRQPSKTFATMDHNVSTQSRDINASGEMARIQMSMLMKNCEAFGVQLFDLNHQFQGIVHVMGPEQGLSLPGMTIVCGDSHTSTHGALGALAFGIGTSEVEHVLATQTLKQSRAKTMKVEVRGKTAAGITAKDIALAIIGKTGSGGGNGHVVEFCGEAVEALSMEGRMTLCNMAIELGAKAGLIAPDDTTFNYVKGRRFAPKEAEWQQAVDYWRTLKSDDGVQFDKVVTLDAADIAPQVTWGTNPGQVIAVSDLIPDPASFSDPVERASAEKALAYMDLKPGIRLTDVRIDKVFIGSCTNSRIEDLRAAAAVVKGHKIAAGVQGYVVPGSGPVKAQAEAEGLDKIFIDAGFEWRLPGCSMCLAMNNDRLSPGERCASTSNRNFEGRQGRGGRTHLVSPAMAAAAAVAGHFADIRELA"]}}, {"location": "[162858:163464](+)", "type": "CDS", "id": "<unknown id>", "qualifiers": {"locus_tag": ["ctg16_152"], "transl_table": ["11"], "translation": ["MAKKFTQHSGIVVPLDAANVDTDAIIPKQFLQMVTRTGFGRNLFYDWRYSDAEGQIPNPDFILNQPAFSGASIMLTRENFGCGSSREHAPWALTDYGIQAIIGSGFADIFANNSFNNQLLLVTLSEAEVDEMFRMVAAEPGMRFTVDLVNQQVLVGDKAWPFEIDSFRRHCLINGLDSIGLTLQHDADISAWEQKQPAFLR"]}}, {"location": "[163549:164734](-)", "type": "CDS", "id": "<unknown id>", "qualifiers": {"locus_tag": ["ctg16_153"], "transl_table": ["11"], "translation": ["MKSLLRNRRIHPVYLAFMAVSFMVGVAGALQAPTLSLFLSREVAVRPFWVGLFYTVNAVAGIVVSLLLAKRSDNRGDRRMLILFCCVMAVANALLFAFNRHYLTLITAGVLLSAIASVAMPQIFALAREYADSSAREAVMFSSVMRAQLSLAWVIGPPLSFAIALNYGFTTMFIVAAALFVACVALVWFTLPSVPRAESSGAVPITEMSAWKSADVRMLFIASVIMWTCNTMYIIDMPLYISGVLGLPEKLAGLLMGTAAGLEIPVMLLAGHSVKRFGKRTMMLLAIGCGVLFYLGLVLFHSRTALMILQLFNAVFIGIIAGIGMIWFQDLMPGRPGAATTLFTNSISTGVILAGVLQGALAETFGHDAVYWLAFLLAIVSFALSWRVREKRAV"]}}, {"location": "[164982:166644](+)", "type": "CDS", "id": "<unknown id>", "qualifiers": {"locus_tag": ["ctg16_154"], "transl_table": ["11"], "translation": ["MSSPRLQQQFIRLWQCCEGQSQETTLSDLAVQLSCSRRHMRNLLNAMQEQGWLEWQAEAGRGKRSRLTFRYTGLALQQQRAEDLLEQDRIDQLVQLVGDKNRVRQMLLSHLGRSFRQGKHILRVLYYRPLLNLLPGTPLRRSETHLARQIFNGLARINEENGEIEPDIAHHWQQIAPLHWRFFLRPAIHFHHGRELEMDDVIATLERLKQQPLFSHFAQIESHTPWTLDIHLSHPDAWLPWLLGSVSAMILPKEWPHMRNFARQPVGTGAYAVERNQHSQLRISAFDDYFGYRALIDEVNIWVLPEISDELVYSGVKLQSESTDEKSEESRLEEGCYFLMFDQRSAHGRNEQLRRWISTIFNPIALLNHSGIAYQRYWFPAYGLLPRWHHRRDMAVAGKPPGLTSLTITWYSDHIEHQGIANALGPILAAHGVELITQEIDYESWYRGEAESDIWLGSANFTLPLEFSLFALLYEIPLMHHCVPIDWESDAVQWREQKLPLADWSKQLIESNFLHPLFHHWLLLHGQRSMRGVRMNTLGWFDFKSAWFAPPES"]}}, {"location": "[166716:167703](+)", "type": "CDS", "id": "<unknown id>", "qualifiers": {"locus_tag": ["ctg16_155"], "transl_table": ["11"], "translation": ["VLKRILPLLVLFSLPAFAAKETLTVYTYDSFSADWGPGPAIKKAFEAQCNCELKYVALEDGVSLLNRLRMEGKNSKADVVLGLDNNLLDAAEKTGLFAPATVDTHGSTVPGGWHNSTFVPFDYGWFAFVYDKTKLQNPPKSLKELVESDRPLKIIYQDPRTSTPGLGLLLWMQKVFGADSPQAWQKLAKKTVTVTKGWSEAYGLFLKGESDMVLSYTTSPAYHLIAEKKDQYAAANFSEGHYLQVEVAGQLKASKQPELAQQFMQFILTPAFQDTIATGNWMYPAIKTTLPAGFDTLTVPATSLQYSAGDVASQRSSWISAWQRAVSQ"]}}, {"location": "[167678:169289](+)", "type": "CDS", "id": "<unknown id>", "qualifiers": {"locus_tag": ["ctg16_156"], "transl_table": ["11"], "translation": ["MATRRQPVIPGWLLPGGIAALLLIGVALLAFFALWQNAPATDWRALWHDSYLWHVLRFSFGQALLSALLSVLPAILLARALYRRRFTGRATLLRLCAMTLVLPVLVAVFGILSVYGRSGWLAQLCALLGIHYSFTPYGLQGILLAHVFFNLPLATRLLLQALQQIPGEQRQLAAQLGLGGWAHFCIVEWPWLRRQILPAGALIFMLCFASFATVLSLGGGPQATTIELAIFQALSFDYDPGRAALLALLQMVCCLGLVVLSQRLSKAIPAGSDSLGGWRNPQDSWRARLLDGVLIALALLLILPPLLAVVADGLNQGFSGVLQQTALWQATFTSLRIALGAGLLSVLLTVMLLWSSRELRLRQHSLWGQALELSGMLILAMPGIVLATGFFLLLNQSVGLPDSADGIVIFTNALMAVPYAMKVLENPLRDIAERYNRLCLSLDIRGWNRLRLIELRALKRPLAQALAFACVLSIGDFGAVALFGNEHFRTLPFYLYQQIGSYRSSDGAVTALLLLLLCFLLFTVIEKLPGRHVKPD"]}}, {"location": "[169272:169986](+)", "type": "CDS", "id": "<unknown id>", "qualifiers": {"locus_tag": ["ctg16_157"], "transl_table": ["11"], "translation": ["MLSLTNLTYLYNHLPMRFTFSAQAGERLAILGPSGAGKSTLLSLLAGFLPISGGDLRLNGCDHRATPPAQRPVSMLFQENNLFPHLTVAQNIGLGLHPGLKLSHQHKHELQNIAQRVGLTDELQRLPHQLSGGQRQRAALARCLVRQQPILLLDEPFSALDPALRKEMLALVDEVCAERNITLLMVSHSIEDAATIAPRSLLIVDGRVYWDGSTALLQRGAVPEAAVLGVTLEKHVP"]}}, {"location": "[169965:170850](-)", "type": "CDS", "id": "<unknown id>", "qualifiers": {"locus_tag": ["ctg16_158"], "transl_table": ["11"], "translation": ["MFIYTVIVLFTRRHTFPYKSGLDAFQLPLENPGFFLPFWNDMEAWLQHLITQSLAWSLLAIGLVTFFESLALVGLLLPGTVLMASFGALIGSGQIGLYPAWAVGTIGCLLGDWISYFIGWQFKGPLHRWSFIKKHQKLMDKTEHALHAHSMFTIIVGRFVGPTRPLIPLVAGMLELPVRKFIPPNLIGCILWPPLYLLPGILAGVAIDVPKDASSGMFKWLLLGVALLVWLGCWLCWRWLRAKKQNDWATPFLPVARLRWLAPLVAVLAIASFTAIQFHPMMPIFRHLLWDVFF"]}}, {"location": "[170886:173250](+)", "type": "CDS", "id": "<unknown id>", "qualifiers": {"locus_tag": ["ctg16_159"], "transl_table": ["11"], "translation": ["VNDARAGFLLSRHWRDTPAGSEVVLWLATDSGPQQVVLPPQESVAFIPAEQQADAAALLAGERHWRFAALELKDFRQRPVVGLYCKQNRQLQKLEKLLRENGIAVYEADVRPPERYLMERFITAPVWFSGQPSGDRLVNTRLKPHPDYRPPLKWVSLDIETTRHGELYCIGLEGCGQRDVYMLGPENGDASQLNFNLEYVDTRPQLLEKLNAWFARHDPDVLIGWNVVQFDLRVLQKHADRYGIPLQLGRGHNGALEWREHGFKPGVFFAQASGRLIIDGIEALKSAFWNFDSFSLEAVSRELLGEGKAINNPWQRMEEINQRFAEDKPALALYNLKDCELVTRIFQHTELMPFLLERASVNGLAVDRHGGSVAAFSHLYLPRMHRAGFVAPNMGEVAPQASPGGYVMDSRPGLYDSVLVLDYKSLYPSIIRTFLIDPVGLVEGMAHPDEADSVGGYLGARFSRTTHCLPEIVNQIWQGREAAKKQGNKPLSQALKIIMNAFYGVLGTSACRFFDPRLASSITMRGHDIMRQTRELIEAEGYDVIYGDTDSTFVWLKSAHDETRAAEIGHQLVEKVNRWWQQHLQAEYGVESALELEYETHFSRFLMPTIRGAEQGSKKRYAGLIRKGENQRMVFKGLETVRTDWTPLAQKFQQELYLKIFTGQPYQDYIRETVRQLLDGELDDQLTYSKRLRRPLGEYQRNVPPHVRAARIADEQNQKLGRPLLYQNGGKIRYVIATSGPEPLEARMTPLDYDHYLERQLQPVADGILPFMHDDFATLVTGQMGLF"]}}, {"location": "[173390:176297](+)", "type": "CDS", "id": "<unknown id>", "qualifiers": {"locus_tag": ["ctg16_160"], "transl_table": ["11"], "translation": ["MPFTLGQRWISDTESELGLGTVVAVDTRMVTLLFPATGENRLYARNDSPITRVVFNPGDTITSHEGWEMEVTEVNTVNGVVSYVGTRLDTEESDVVLREVMLDSKLVFGKPQDRLFAGQLDRMDRFALRFRARKYQSEQYRLATSGLRGMRTSLIPHQLHIAHDVGRRHAPRVLLADEVGLGKTIEAGMIIHQQLLAGRAERILIVVPETLQHQWLVEMLRRFNLRFALFDDDRYAQAQLDSDNPFETEQMIICSLDFVRRNKQRLEKLADAEWDLMVVDEAHHLVWSEEAPSREYQVIEQLAEQIPGILLLTATPEQLGMESHFARLRLLDPNRFHDFAQFVEEQKHFRPIADAVSLLLADKTIGNDELNLLNDLMGEQDIEPLLQTANSDREGKLEARQELISMLMDRHGTSRVLFRNTRNGVKGFPKRELHQIRLPLPTQYQTAIKVSGIMGARKSADERARDMLYPEQIYQEFEGDSGTWWNFDPRVEWLMGFLTSNRDKKVLVICAKAATALQLEQVLREREGIRAAVFHEGLSIIERDRAAAWFASEEDGAQVLLCSEIGSEGRNFQFASQMVMFDLPFNPDLLEQRIGRLDRIGQAHDIQIHVPYLERTAQSVLVQWYHEGLDAFEHTCPTGRTVYDSAYSQLIEYLAAPENPEGLDEFIRQCRKQHDGLKAQLEQGRDRLLELNSNGGEKAQALANLISEQDNDIELVNFALNLFDIVGINQEDRSDNLIILTPGDHMLVPDFPGLPEDGCTITFDRNQALSREDAQYVSWEHPIIRNGLDLILSGDTGSCALSLLKNKALPVGTLLLELIYVVEAQAPKHLQLTRFLPPTPIRMLVDRKGTNLAAKVEFESFNRQLNAVNRHTGSKLVNAVQQDVHEIIKLSEEPAALEARKVIDAARVEANEKLSAELSRLQALSAVNPNIRQDEIDALESNREQVLANLDEAGWRLDALRLIVVTHQ"]}}, {"location": "[176297:176957](+)", "type": "CDS", "id": "<unknown id>", "qualifiers": {"locus_tag": ["ctg16_161"], "transl_table": ["11"], "translation": ["MMMAPYNPPLEPWLHILYQDEHIMVVNKPSGLLSVPGRLDDHKDSVMTRVQRDYPAAESVHRLDMATSGVMVVALTKAAERELKRQFREREPQKTYVARVWGHPQPEKGLVDLPLICDWPNRPKQKVCFDTGKSAQTEYQVLDYASDNSARVQLKPITGRSHQLRVHMLALGHPILGDNFYAHDAAKAMAPRLQLHAESLSISHPQYGTPMTFRQPAEF"]}}, {"location": "[177050:177875](-)", "type": "CDS", "id": "<unknown id>", "qualifiers": {"locus_tag": ["ctg16_162"], "transl_table": ["11"], "translation": ["MRYWGKVLGLVLGLLSGAGFWGVVFGLLAGHLIDKARAPNRQGYFANQQTRQMLFFRTTFQVMGHLTKSKGRVTDADIQMATLLMDRMQLHGEARTSAQRAFREGKEGDYPLRDKLRELRSACFGRFDLIRMFLEIQIQAAFADGSLHPNERQVLYVIAEELGISRTQFDQFLRMMESGQQFGGGYQGGGGSSQGGFAGARRGPTLEDACSVLGVKSSDDGTTIKRAYRKLMSEHHPDKLVAKGLPPQMMEMAKQKAQEIQSAYDLIKREKGFK"]}}, {"location": "[178022:180398](+)", "type": "CDS", "id": "<unknown id>", "qualifiers": {"locus_tag": ["ctg16_163"], "transl_table": ["11"], "translation": ["MMPVITEFSIPRMKKRLPTLLATLIGSALYSQQGLADDLASQCMLGVPSYDRPLVQGKTNELPVTIDADKAKGNYPDDAVFTGNVDIRQGNSRLQSDEVQLHQRMLSGQTTPTRTVDALGNVHYDDNQVILKGPKAWSNLDTKDTNVWNGDYQMVGRQGRGKADQMKLRGDNRYTILENGTFTSCLPGQNSWSVAGSEVIHDSDEQLVEIWNARFKLGPVPVFYSPYLQLPVGDKRRSGFLIPNAKYSSNSGFEFMLPYYWNIAPQADATITPHYISRRGMQWQNEFRYLTTAGAGLLQFDYLGSDRTYEDKHPTDEDSNRWLFYWRHAGVYDQHWRFSADYTKVSDPYYFTDLDSVYGSTTDGYVTQKFSIGYADTNWDATLSTKQFQIFSTNANNDVYRAEPQLDMNWYQNDVGPFDTHVYAQAVKFTNVNQRLPDATRLHLEPTLDLPMSNGWGSLNTEAKLLATHYQQDDIEYYNSLSSSADNQLKGTVNRVMPQFKVDGKMVFDRDMDWSPGYTQTLEPRVQYLYTPYRDQSDIRAYDSTLLQSDYTGLFRDRTYSGLDRIASNNQVSTGVTTRIFDNDLVERFNASIGQIYSFTPSRTGVNTVGEDDRGSLIWAGDSYWKISDRWAARGGLQYDTRLNDVSQGNAVLEYRRDADRMVQLNYRYTSKEYVQQTLTGYNNPLWQQEISQVGATASWPIADAWSVVGAWYYDTKANQAADQLLGVQYSSCCYAVRLGYERKITGWENDNSKYDNKISFNIELRGLSPSYGLGTGQMLRQGILPYQRAF"]}}, {"location": "[180452:181748](+)", "type": "CDS", "id": "<unknown id>", "qualifiers": {"locus_tag": ["ctg16_164"], "transl_table": ["11"], "translation": ["MKNWRMLILGAALTASTAFAAPQVVDKVAAVVNNGVVLESDVDGMMQSVKGQAQQAGQQLPDDKTLRHQIVERLVMDNILLQMAKQAGIQVSDQQLDQAIANIAAQNKMSVDQLRSRLAYDGMNYATYREQIRKEMLTSEVRNNEVRRRVTILPQEVDQLATQMASQNDAGTELNISHILLPLPENPTQQQVDDQEALAKQLVSEAKGGADFGKLAITYSADPQALKGGNMGWGRLQELPSLFAQALVTAQKGDIVGPIRSGVGFHILKVNDVRGDNKSISVTEVHARHILLKPSPIMTDDQARQKLQEVAAQINSGKLTFADAAKQLSQDPGSANQGGDLGWSSPEVFDPAFRDALLRLKKGQMSAPVHSSFGWHLIQLIDTRQVDKTDAAKKERAYRLLFNRKFSEEAQTWMQEQRASAYVKILDANAQ"]}}, {"location": "[181737:182730](+)", "type": "CDS", "id": "<unknown id>", "qualifiers": {"locus_tag": ["ctg16_165"], "transl_table": ["11"], "translation": ["MLSNQRVAITPGEPAGIGPDLIVQLAQQDWPVELVVCANPELLRTRAAALHLPLTLRDYQPDSPAQPQHAGTLTVLPLPLAQPVVAGQLCVENSGYVLASLARACDGCLSGEFAALITGPVHKGVINDAGIPFSGHTEFFAERAHRERVVMMLATEELRVALATTHLPLKDVAASITRDSLHETITILHADLQSKFGLEQPHIYVCGLNPHAGEGGHMGREEIDVIIPALDELRQRGMQLTGPLPADTLFQPKYLQHADAVLAMYHDQGLPVLKYQGFGRAVNITLGLPFIRTSVDHGTALELAASGQADAGSFKTALNLAITMIKSSNE"]}}, {"location": "[182722:183556](+)", "type": "CDS", "id": "<unknown id>", "qualifiers": {"locus_tag": ["ctg16_166"], "transl_table": ["11"], "translation": ["MNSRVHQGHFARKRFGQNFLNDPYIIESIVNAIHPQKGEVVVEIGPGLAALTEPVGDRLDAMTVIEIDRDLAARLQTHPFLGPKLTIFQQDAMTFDFAAYAAEKGQPIRVFGNLPYNISTPLMFHLFSYMGAIKDMHFMLQKEVVNRLVAGPGSKAYGRLSVMAQYYCQVIPVLEVPPESFTPAPKVDSAVVRLMPYQTIPHPVEDIRALSRITTEAFGKRRKTLRNSLGHLFSAEVLAELNIDPTLRAENISVKQYCQLANWLTAHPQSQEQPQEN"]}}, {"location": "[183558:183936](+)", "type": "CDS", "id": "<unknown id>", "qualifiers": {"locus_tag": ["ctg16_167"], "transl_table": ["11"], "translation": ["MIDTPRVCVQVQSSYIASQSAPEDERYVFAYTITIRNLGRIPVQLIGRYWLITNGNGRETEVQGEGVVGEQPHIEPGGEFQYTSGAILETPMGTMQGHYQMAEPDGSLFLVDIPVFRLAIATHIH"]}}, {"location": "[183951:184773](+)", "type": "CDS", "id": "<unknown id>", "qualifiers": {"locus_tag": ["ctg16_168"], "transl_table": ["11"], "translation": ["MSTYLIGDVHGCHDELRSLLDQVAFDPQVDQLWLTGDLVARGPDSLEVLRFVRYLGDCVKMVLGNHDLHLLAVYAGISRNKPKDRITPLLEAPDADLLINWLRRQPLLQVDEEKKLVMAHAGITPQWDIDTAISCAREVEAVLSSDTYPLFLDAMYGDMPNNWVPELTGLARLRFSTNALTRMRFCFPNGQLDMIAKEAPDSAPPPLKPWFSIPGPVSRDYTIAFGHWASLEGKGTPEGIIALDTGCCWGGTLTMLRWEDKRVFTQVSNRSAP"]}}, {"location": "[184827:185310](-)", "type": "CDS", "id": "<unknown id>", "qualifiers": {"locus_tag": ["ctg16_169"], "transl_table": ["11"], "translation": ["MMISLIAALAADRVIGMENAMPWHLPADLAWFKKQTLNKPVIMGRRTWESIGRPLPGRLNIVISSQKGDAEGVTWVTSIEDALKAAGEVEELMVIGGGRIYEQMLTRADRLYLTHIDAEVEGDTHFPDYEPDEWQSTFSEFHDADDKNSHSFCFEILDRR"]}}, {"location": "[185499:186114](+)", "type": "CDS", "id": "<unknown id>", "qualifiers": {"locus_tag": ["ctg16_170"], "transl_table": ["11"], "translation": ["MLETSLFVATIAALGMISPGPDFFLIIKNAARYRRSAALMTAMGVNCAVATHMAYCVAGLAVVITTTPWLFMLLKYAGAGYLIYIGIQALRSRGNSKMDLSNVVQEQTSLKKAFLQGYLCNLLNPKATLFFLSIFTQVLNVNSDVHEKLLYAGIILGLSTLWWPLLVVLIQSGPVRRGLAKAQRIVDKMLGGVLIALGIKVALS"]}}, {"location": "[186152:187229](-)", "type": "CDS", "id": "<unknown id>", "qualifiers": {"locus_tag": ["ctg16_171"], "transl_table": ["11"], "translation": ["MAQISLSQIQKQYGNVEVLRNINLTIADGEFVVLVGPSGCGKSTLLRTIAGLELASSGDIRIGSRLMNEVAPKDRDISMVFQSYALYPHLTVARNMGFSLEVQKRPKAEIDAAVNRAAEILSLTHLLDRRPKELSGGQRQRVAMGRAIVRQPQVFLFDEPLSNLDAQLRGQMRVEIKKLHQQMNNTIVYVTHDQVEAMTLADRIVVLNHGVIQQVGSPLELYDTPANRFVASFIGSPPMNFISGRVQTGECGPCVEVSARLVLPLGARSDLPVGKAVTYGIRPENITLCDLADEGALPLQVSLIEPTGLSELIHGTLYGEPVMIYSTLRSGCQAGDTVGMKIEVERVLIFDADSQLRL"]}}, {"location": "[187234:188062](-)", "type": "CDS", "id": "<unknown id>", "qualifiers": {"locus_tag": ["ctg16_172"], "transl_table": ["11"], "translation": ["MNALLRLIGHRAAILGYLLFALFPLYWVIKISVTPDKLLYSEGVTLWPAALTLDHFRRVLVESDFPTFFTNSLIVSMGTAGLATVVAAAAGYAFSRFGFRGKTVMAALLLFTQMFPLVMILAPIYKVMAPLGLTNSLLGLILVYSAFNVPFATFLMQSFFDAIPKDLEESAMLEGCTRFQALYRVLMPLTLPGMAATLGFVFTAAWSELLFSLMLINKNDVMTFPVGLLSFVSKFAVSWGDMMAAAVLVLIPACLFFAFIQRYLIQGLTAGAVKG"]}}, {"location": "[188071:188995](-)", "type": "CDS", "id": "<unknown id>", "qualifiers": {"locus_tag": ["ctg16_173"], "transl_table": ["11"], "translation": ["MMLDATTETPTRAPRFVRLRMLAEPWLYLSPTLVLIGLFIFVPMLIGISYAFQNIQLLNPLDSGWVGLDNFRAMFDDRRFFKALGHTVNWTLTSLVLQFFLGLGLALLLNREFPLRRWAQALVFLPWAVPAFLSGLTWSWLLNPVIGILPHWMVDLHLISEPYNILSDPSLALYGPVIANVWFGIPFFAITLLAALQSIPKDLYEAASMDGASGWQQFKRVTLPFLAPMIAITVMLRTIWIANFADLIVVMTDGGPAGSTSILSSYIFTTAYRKLDFGYASAMAVFLLVLMTCYALVLLRIRHQLLK"]}}, {"location": "[189075:190362](-)", "type": "CDS", "id": "<unknown id>", "qualifiers": {"locus_tag": ["ctg16_174"], "transl_table": ["11"], "translation": ["MKQHPLRAWLGKSVVLALGIASTFNTVAATKLTLVEVITSPARTEMLQKMLTEYKAQHPGTEIEVVSLPWGQAFEKLGTMLQSGQVPDVVEMPDTWQGLYASNNMLEELEPQLKSWAGTPELTDKALAMARAANGKATMIPYGFYLRAMFWNKKLFQQAGLSEAPKTMDEFVADAKKISALGNGISGYCMRGGVGGTNAWMMFMAAMNGSPAFFDQQGNSTLTQPGALKGAQLLVDMYKSGGAPKDSVNWGFNEIVSGFYSGKCAMLDQDPDALIAIKNSMNPDDFAVAPMPLGPSGKAFPTIGYTGWSVFKQAGQKAQSWQLIQFLSSRENNLTWSKFVGTLPIYKGAESDPYFHTPQFAGWFTELNDPKYVPLTMPTHLKGWGYFNSVIVKESSQETLLDQNDTQSMVEDWAKYLTKEQKAWMAAQ"]}}, {"location": "[190383:191541](-)", "type": "CDS", "id": "<unknown id>", "qualifiers": {"locus_tag": ["ctg16_175"], "transl_table": ["11"], "translation": ["MQPEKFSDQTQLTHDARHDKGAVSPPIYQSSLFSFSDYDSMIARFRGDSDLPLYSRVDNPTVKALQDKVALLEQGEACLAFSSGMAAISNAILSVVSPGDKVVCINHVYPDTYRFLRGFCQRFHIDSEFVDGDSLAAVEAALPGAKLLYLESPSSWVMGEQDLRALTALAREHGVTTLIDNSWASPLFQKPLTLGVDIVVHSASKYISGHSDVVAGLVIASHERIATITRGVSPFLGGKLSANEAWLLIRGLRTLPLRMRQHHQSALTIAKRLLEHPQVMRVYHPGLDPQSFSTLSGYSGLFSFELDESVDIPRFCNALKLFHMGVSWGGFESLVMPAISVLNQAGEFNSARDFGVSPRVVRISIGLEETDDLWLDLQQAIAAAR"]}}, {"location": "[191521:192241](-)", "type": "CDS", "id": "<unknown id>", "qualifiers": {"locus_tag": ["ctg16_176"], "transl_table": ["11"], "translation": ["MTLLSASLAPIAVQHSDVLVLDALTRYVAQSGTRIGERLPPERVLAEQLGVSRNTVREALKRWEALGIIVRRKGSGTFLHAEVSSNDSFLSLRFKNDSQNMLHALEVRRIIEAESCSLAAVRATRADLVLIEQRLNEMERVHLAIGSAGAEDWAFHASIYQAAHNPLLLHMVVGLYDTLHAFFESPPEQALFSDSFPLHRTLFEAIARRDADEARHVSHLILDITERDMKDVIHAARKV"]}}, {"location": "[192499:195724](-)", "type": "CDS", "id": "<unknown id>", "qualifiers": {"locus_tag": ["ctg16_177"], "transl_table": ["11"], "translation": ["MPKRTDIQSILILGAGPIVIGQACEFDYSGAQACKALREEGYRVILVNSNPATIMTDPDMADATYIEPINWEVVRKIIEKERPDAVLPTMGGQTALNCALELERQGVLEEFGVTMIGATADAIDKAEDRRRFDVAMKKIGLDTARSGIAHTMEEALAVAADVGFPCIIRPSFTMGGTGGGIAYNREEFEEICERGLDLSPTNELLIDESLIGWKEYEMEVVRDKNDNCIIVCSIENFDAMGIHTGDSITVAPAQTLTDKEYQIMRNASLAVLREIGVETGGSNVQFSVNPENGRLIVIEMNPRVSRSSALASKATGFPIAKIAAKLAVGFTLDELTNDITGGLTPASFEPSIDYVVTKIPRFNFEKFAGANDRLTTQMKSVGEVMAIGRTLQESMQKALRGLEVGAHGFDPKVDLNDPEALTTIRRELKDAGCDRIWYIADAFRAGMSVEDVFALTNVDRWFLVQIEELVQLEQQVAEQGVNGLSYDFLRTLKRKGFADARLADVAGVSEAEIRALREQHNLHPVYKRVDTCAAEFSTDTAYMYSTYEEECEANPNQDRDKIMVLGGGPNRIGQGIEFDYCCVHASLALREDGFETIMVNCNPETVSTDYDTSDRLYFEPVTLEDVLEIVRIEKPKGVIVQYGGQTPLKLARALEAAGVPVIGTSPDAIDRAEDRERFQQAVERLGLKQPANATVTAIDMAVEKAALIGYPLVVRPSYVLGGRAMEIVYDEIDLKRYFNTAVSVSNDAPVLLDRFLDDAVEVDVDAICDGEQVLIGGIMEHIEQAGVHSGDSACSLPAYTLSQEIQDVMRDQVKKLAFELGVRGLMNVQFAVKDNEVYLIEVNPRAARTVPFVSKATGMPLAKVAARVMAGKTLAAQGVTKEIIPPYYSVKEVVLPFNKFQGVDPILGPEMRSTGEVMGVGRTFAEAFCKAMLGAQSNMKKTGRALLSVREGDKKRIAELARRLQAYGFELDATAGTAAVLKAAGIDVRQVNKVHEGRPHIQDRLKNGEYAYIVNTTAGRQAIEDSKLIRRSALQYKVHYDTTLNGGFATVTSLNSSATDQVISVQEMHAQISA"]}}, {"location": "[195742:196879](-)", "type": "CDS", "id": "<unknown id>", "qualifiers": {"locus_tag": ["ctg16_178"], "transl_table": ["11"], "translation": ["LIKSALLVLEDGTQFHGRAIGATGSAVGEVVFNTSMTGYQEILTDPSYSRQIVTLTYPHIGNVGTNAADAESTQVHAQGLVIRDLPLIASNYRNEEGLSDYLTRNNIVAIADIDTRKLTRLLREKGAQNGCIIAGDALDAAEALAKAKAFPGLKGMDLAKEVTVAQPYSWQQGSWTLEGELPAEKAAADLPFHVVAYDYGVKRNILRMLVDRGCRLTVVPAQTPAEEVLKLNPDGVFLSNGPGDPEPCDYAITAIKRLLETEIPIFGICLGHQLLALASGAKTVKMKLGHHGGNHPVKDHDNNTVMITAQNHGFAVDDSNLPANLRVTHTSLFDHTVQGIHRTDKAAFSFQGHPEASPGPHDAAPLFDHFIELIKASK"]}}, {"location": "[197347:198169](-)", "type": "CDS", "id": "<unknown id>", "qualifiers": {"locus_tag": ["ctg16_179"], "transl_table": ["11"], "translation": ["MSNAEIRIAIVGAAGRMGRQLIQATEQAEGARLGAAIVRAGSSLVGADAGELAGCGALGIKVSDNLDAVVNDFDVLIDFTRPEGTLHYMAFCRQHKKAMVIGTTGFDEAGKAAIKAAAQEIGIVFAANFSVGVNLVLKLLEKAAKVMGDYADIEIIEAHHRHKVDAPSGTALAMGEAIADAMNWNLNEHAVYAREGHTGEREAQTIGFATVRAGDIVGEHTAMFADVGERVEITHKASSRMTFANGAVRAAVWLKAHKSGLHDMRSVLSLDDL"]}}, {"location": "[198593:199547](-)", "type": "CDS", "id": "<unknown id>", "qualifiers": {"locus_tag": ["ctg16_180"], "transl_table": ["11"], "translation": ["MQILLANPRGFCAGVDRAISIVERALEMYGAPIYVRHEVVHNRYVVNSLRERGAIFIEDIGEVPDASILIFSAHGVSQAVRAEAKARDLTMLFDATCPLVTKVHMEVARASRKGTEAILIGHAGHPEVEGTMGQYSNPKGGMYLVEAPADVWKLQVKDENNLCFMTQTTLSVDDTYEVIDALRERFPKIVGPRKDDICYATTNRQEAVRTLARDADVVLVVGSKNSSNSNRLAELAQRAGKLARLIDSADDIQEEWVRGVGCVGVTAGASAPDILVQQVIQRLNELGGVDAVELIGREENIVFEVPKELRVEVKQIT"]}}, {"location": "[199527:199998](-)", "type": "CDS", "id": "<unknown id>", "qualifiers": {"locus_tag": ["ctg16_181"], "transl_table": ["11"], "translation": ["MTDSVQHDSAVLVHFTLKLADGSTAESTRSNGKPALFCLGDGSLSEGLESHLLGLPVGGKAAFALEAADAFGGISPDLVQYFSRRDFVEAGEPEIGAIMLFSGMDGNEMPGVIREISGDSITVDFNHPLAGQTIHFDVEVLEIDPVLETSNADPVG"]}}, {"location": "[200001:200511](-)", "type": "CDS", "id": "<unknown id>", "qualifiers": {"locus_tag": ["ctg16_182"], "transl_table": ["11"], "translation": ["MMKRPVLSSGLRWLWLVLVVIGIDFASKQWIMNNLMLHESMSVMPFFNFFYAHNYGAAFSFLADKGGWQRWFFAGIAIAIVVVLLVMMYRTAASNKLNNIAYALIVGGALGNLFDRAYHGFVVDFIDFYVGDWHFATFNIADCGICIGAALIVLEGFITPASKQAKNKG"]}}, {"location": "[200507:203324](-)", "type": "CDS", "id": "<unknown id>", "qualifiers": {"locus_tag": ["ctg16_183"], "transl_table": ["11"], "translation": ["MSDYKSTLNLPETGFPMRGDLAKREPGMLQRWYDDKLYGIIREAKKGKKTFILHDGPPYANGSIHIGHSVNKILKDIIVKSKGMAGYDSPYVPGWDCHGLPIEHKVEQMIGKPGEKVSAAEFRAACRAYAAEQVEGQKADFIRLGVLGDWDRPYLTMNFQTEANIIRALGKIIGNGHLHKGAKPVHWCLDCRSALAEAEVEYYDKTSPSIDVMFNAVDKDAVAAKFGAAAVNGPIALVIWTTTPWTMPANRAISLHPEFDYQLVQIDGRALILAKDLVDSVMKRAGVAEWNVLGEVKGAELELMGFQHPFLGHVSPVVLGEHVTLDAGTGAVHTAPGHGPDDFVIGQKYGIEVANPVGPDGSFLPGTYPGLDGVNVFKANDLIVELLREKGALLHVEKLHHSYPHCWRHKTPIIFRATPQWFISMDQKGLRAQSLKEIKGVQWIPDWGQARIESMVANRPDWCISRQRTWGVPMSLFVHKDTEQLHPDSLALMEKVAQRVEQDGIQAWWDLDPRDLMGADADHYVKVQDTLDVWFDSGSTSYSVVDARPEFGGHTPDMYLEGSDQHRGWFMSSLMISTAMKGKAPYRQVLTHGFTVDGQGRKMSKSLGNTVSPQDVMNKLGADILRLWVASTDYSGEIAVSDEILKRSADSYRRIRNTARFLLANLAGFNPETDMVKPEEMVVVDRWAVGRALAAQNDIVASYEAYDFHEVVQRLMQFCSVEMGSFYLDIIKDRQYTAKADGLARRSCQTALWYIVEALVRWMAPIMSFTADEIWGYLPGKRSQYVFTEEWFDGLFSLADNEPMNDAYWAELLKVRGEVNKVIEQARADKRIGGSLEASVTLYADAALAAKLTSLGEELRFVLLTSGAQVADYALATDEAQQSDVVKGLKIALHKAEGEKCPRCWHYTSDIGQNAEHADVCGRCASNVAGSGEQRKFA"]}}, {"location": "[203360:204299](-)", "type": "CDS", "id": "<unknown id>", "qualifiers": {"locus_tag": ["ctg16_184"], "transl_table": ["11"], "translation": ["MKFIRGIHNLREQHRGCVLTIGNFDGVHRGHQALLAQLCEEGRQRNLPVMVMLFEPQPLELFAADKAPARLTRLREKVRYLQQAGVDAVLCVRFDRRFAAHTAQSFVTDLLVDKLDVKFLAVGDDFRFGAGRQGDFLLLQKAGVEYGFDVISTQTFCDDGKRISSTAIRQALSDDNLALANVLLGRPFSISGRVVHGDALGRTIGFPTANLPLKRTVSPVKGVYAVEVLGLGDKPLPGVANIGTRPTIGGLRQQLEVHLLDVSMDLYGRHIEVVLRDKLRNEQRFASFDALKEQIANDVLTARRFFGLNASV"]}}, {"location": "[204615:204879](+)", "type": "CDS", "id": "<unknown id>", "qualifiers": {"locus_tag": ["ctg16_185"], "transl_table": ["11"], "translation": ["LANIKSAKKRAVTSEKRRKHNASRRSMLRTFIKKVYAAIATGDKAAAQNAFNDMQPIVDRQAAKGLIHKNKAARHKANLAAQISKLA"]}}, {"location": "[204955:206311](-)", "type": "CDS", "id": "<unknown id>", "qualifiers": {"locus_tag": ["ctg16_186"], "transl_table": ["11"], "translation": ["LEETNSTLPEAGSAALLPIPALASHKSRRLVLSHYQYLFLLVALVNLSLFSYGLTGGHWWSEKGIHLIEIGNMVIINLTVAVLIRQQYIINFLFRLVWHTPLHWPLSVRRQLAKVYHFGGLHSGCALFACLWLMVFSAAVYYHHCHALPNVSLMLLTVTAMLAALLLTIVILALPAVRARYHNLFEHAHRYVGWLALLLSWLQVTCFIRDCHGGQWSWQALIETPAFWALLTITASIILPWLRLRKVAVQVERPSSHAAIVTFSLPRDPFPGSSFAISRAPLDEWHAFANIPLGSGSGCRMLISRAGDWTGRFIDSPPDHVWFKGLPTPGVGSVGKIFHSVVYVATGSGIGPLLPHLMAPGTPRRLIWSTRNPRLTYGDSFVDEIIRLQPDVLIWDTDAHGKPDLLQLALQKVEESGAEAVICIANRKLTDYVVGGCEARRVAAYGAIWDS"]}}, {"location": "[206574:207471](-)", "type": "CDS", "id": "<unknown id>", "qualifiers": {"locus_tag": ["ctg16_187"], "transl_table": ["11"], "translation": ["MAQMNYNHLYYFWQVCKTGSVAGAAEVLNLTSQTVTGQLKTLEERLQGKLFKRQGRGLVPSELGQLVFRYADRMFTLSHEMLDIVNYRKEANLLFDVGVADALSKRLVSKVLETAVVAEEPIHLRCFESTHELLLEQLSQHKLDMILSDCPVDSSQQEGLFSVKLGECSVSFWCHAPLPETAFPHCLSTRKLLIPGRRSMLGRKLLNWFQTQGLEVDILGEFDDAALMKAFGAANRAIFVAPTLYGQESFQHEGIVELGRLDTVMEEYHVIFAERMIQHPAVQRICNKDFSQLFTQPD"]}}, {"location": "[207486:208668](-)", "type": "CDS", "id": "<unknown id>", "qualifiers": {"locus_tag": ["ctg16_188"], "transl_table": ["11"], "translation": ["MNLFLKKLLKNDATGGVVLIVAAAVAMFLANNASTQQAYQAILAMPVQFRFGALDINKDLLLWINDALMALFFLMIGLEVKRELLMGSLKGREKAMFPLIAALGGMVAPGLIYAALNHSDELAIHGWAIPAATDIAFALGILALLGSRVPPALKMFLMALAVIDDLGAIVIIAFFYTHDLSLVSLGVAAASIAVLVILNLCGVRKTSVYLLVGMVLWVAVLKSGVHATLAGVIVGLLIPLKKQDGHSPSIELEHGLHPWVSWLILPLFAFANAGVSLTGVSIDGLFSMVPLGIILGLLVGKPLGITLICWLSVKLKIAALPENTKMVDIAAVGVLCGIGFTMSIFIASLAFDAAHEEMVTLAKLGILSGSVLSAVLGYVLLYFKLRPAPQKHA"]}}, {"location": "[208834:209974](-)", "type": "CDS", "id": "<unknown id>", "qualifiers": {"locus_tag": ["ctg16_189"], "transl_table": ["11"], "translation": ["MAKRDYYEVLGVSKSADEREIKKAYKRLAMKFHPDRNQGEGAEEQFKEVKEAYEILTDAQKRAAYDQYGHAAFEQGGGGGYGGGFGGGGGADFSDIFGDVFGDIFGGGRRQQRAARGADLRYNMELSLEEAVRGVTKEIRIPTLEECDVCHGSGAKAGTKPQTCQTCHGAGQVQMRQGFFTVQQACPTCHGRGSVIKDPCNACHGHGRVEKSKTLSVKIPAGVDTGDRIRLTGEGEAGEQGAPAGDLYVQVQVRKHNIFEREENNLYCEVPINFVMAALGGEIEVPTLDGRVKLKVPAETQTGKLFRMRGKGVKSVRGGAQGDLLCRVVVETPVSLNEKQKALLRELEESFGGPSGEHNSPRSKSFFDGVKKFFDDLTR"]}}, {"location": "[210082:211996](-)", "type": "CDS", "id": "<unknown id>", "qualifiers": {"locus_tag": ["ctg16_190"], "transl_table": ["11"], "translation": ["MGKIIGIDLGTTNSCVAIMDGGKARVLENAEGDRTTPSIIAYTQDGETLVGQPAKRQAVTNPQNTLFAIKRLIGRRFQDEEVQRDIKIMPFKIVGADNGDAWLDVKGQRVAPPQISAEVLKKMKKTAEDYLGEPVTEAVITVPAYFNDAQRQATKDAGRIAGLEVKRIINEPTAAALAYGLDKGQGNRTIAVYDLGGGTFDISIIEIDEVDGEKTFEVLATNGDTHLGGEDFDSRMINYLVAEFKKDQGIDLHNDPLAMQRLKEAAEKAKIELSSAQQTDVNLPYITADATGPKHLNIKVTRAKLESLVEDLVARSIEPLKVALQDAGLSVSDINDVILVGGQTRMPMVQAKVAEFFGKEPRKDVNPDEAVAVGAAVQGGVLAGEVKDVLLLDVTPLSLGIETMGGVMTSLIAKNTTIPTKHSQVFSTAEDNQSAVTIHVVQGERKRAADNKSLGQFNLDGIQAAPRGMPQIEVTFDIDADGILHVSAKDKNSGKEQKITIKASSGLNDEEIEKMVRDAEANAESDRKFEELVQTRNQGDQVSHSTRKQLDEAGDKLPADDKAPIEAALAELNTALKGEDKAEIEAKMQALMEVSGKLMEFAQQQQAAGGAADATDGAKKDDDVVDAEFEEVKDNKK"]}}, {"location": "[212232:213537](-)", "type": "CDS", "id": "<unknown id>", "qualifiers": {"locus_tag": ["ctg16_191"], "transl_table": ["11"], "translation": ["MQTDHARRLNRQDYKTLALAALGGALEFYDFIIFVFFAAVIGELFFPADIPEWLRQLQTFGIFAAGYLARPLGGLIMAHFGDSKGRKKMFSLSILLMALPTLAMGLLPTYDAIGITAPLLLLLLRVLQGAAIGGEVPGAWVFVAEHVPEKRIGFACGTLTAGLTFGILLGSLVATLITTTMSQQSIHDTGWRIPFLLGGGFGLLAMYLRRWLHETPVFTRMQQRKALSSELPLKTVVLRHTHGVVVSMLLTWLLSACIVVVLLMAPALLQKLHGLPAALTLQANSVATVMLIFGCIIAGALVDRIGAGVTLIVGSVLMAATSYTFFHVAATAPAYLFSAYALAGLCVGVVGVVPFVMVRAFPAEVRFTGISFSYNIAYAIFGGLTPIALTLVMKLTPMAPAYYVLLLALIGVLVGCWLQRDAGRQSLLKQVSIQ"]}}, {"location": "[213664:214252](-)", "type": "CDS", "id": "<unknown id>", "qualifiers": {"locus_tag": ["ctg16_192"], "transl_table": ["11"], "translation": ["MNTLRIGLISVSDRAANGIYQDQGLPALEAWLGKALTTSFEIEKRLVPDEQPMIEQAICELVDELFCHLVLTTGGTGPARRDVTPDATLAIADREMPGFGEQMRQISLNFVPTAILSRQVGVIRKQSLVINLPGQPKSITETLEGLKDEQGNSLVHGIFASVPYCIQLLEGPYIETDPQVVAAFRPKSARRETNS"]}}, {"location": "[214418:215372](-)", "type": "CDS", "id": "<unknown id>", "qualifiers": {"locus_tag": ["ctg16_193"], "transl_table": ["11"], "translation": ["MTDKLSSLRQLTTVVADTGDIAAMKLYKPQDATTNPSLILSAAQIPEYRKLIDEAVSWAREQTSDKEEQISYAADKLAVNIGLEILKLVPGRISTEVDARLSYDTEGSIAKAHSLIKLYNDAGISNDRILIKLASTWQGIRAAEQLEKEGINCNLTLLFSFAQARACAEAGVFLISPFVGRILDWYKANTDKKEYAPNEDPGVISVTEIYEYYKQHGYETVVMGASFRNVGEIIELAGCDRLTISPGLLKELSETEGTLERKLSYQGEVKARPAKMTESEFLWQHNQDPMAVQKLAEGIRNFAIDQGKLDKMIAELL"]}}, {"location": "[215663:216440](+)", "type": "CDS", "id": "<unknown id>", "qualifiers": {"locus_tag": ["ctg16_194"], "transl_table": ["11"], "translation": ["MLMVISPAKTLDFESPLATKRYTQPVLLDESQKLINVARKLSPADIGSLMHISDKLAVLNAERFNDWQPDFTPDNARQAILAFKGDVYTGLQAETFSEKQFDFAQQHLRMLSGLYGLLRPLDLMMPYRLEMGIKLANPVGKDLYSFWGDKLTEALNAALAEQGDNVLINLASDEYFKAVKPKLLNGEIIKPVFLDEKNGKFKVISFYAKKARGLMSRYIIENKLSKPAQLKTFDVDGYFFDADASKGNELVFKRHEAV"]}}, {"location": "[216621:217908](-)", "type": "CDS", "id": "<unknown id>", "qualifiers": {"locus_tag": ["ctg16_195"], "transl_table": ["11"], "translation": ["MKLYNLKDHNEQVSFAQAVKQGLGTQQGLFFPLELPEFELTDIDEMLEMDFVTRSSKILSAFIGDEIAPHQLNERLKTAFTFPAPVVKVTEDISALELFHGPTLAFKDFGGRFMAQMLAYVSDADEQITILTATSGDTGAAVAHAFYGMDNVRVVILYPQGKISPLQEKLFCTLGGNIETIAIDGDFDACQALVKQAFDDEALKKAIGLNSANSINISRLLAQICYYFEAVAQLPQEKRNQLVISVPSGNFGDLTAGLLAKSLGLPVKRFIAATNANDTVPRFLEKGEWTPNVTVATLSNAMDVSQPNNWPRVEEIFRRKTWRLQDLGYGAVSDETTKATMRELADIGYLSEPHAAIAYRLLRDQLQEGEFGLFLGTAHPAKFKESVEAILEQQLPLPEALAERADMELLSHNMKADFADLRAFLLKK"]}}, {"location": "[217911:218841](-)", "type": "CDS", "id": "<unknown id>", "qualifiers": {"locus_tag": ["ctg16_196"], "transl_table": ["11"], "translation": ["MVKIHAPASIGNVSVGFDVLGAAVSPVDGTLLGDCVTVEAASEFSLHNEGSFVSKLPADPKENIVYQCWDRFCEAIGKRVPVKMTLEKNMPIGSGLGSSACSVVAGLMAMNEHCGKPLNDTELLALMGELEGRISGSVHYDNVAPCFLGGMQLMLEENGIISQQVPGFSDWLWVMAYPGIKVSTAEARAILPAQYRKEEIIRHGRYLGGFIHACHTQQPLLAAKLMQDVIAEPYRTKLLPGFAQARQAAADIGALACGISGSGPTLFAVCNQPDTAQRMAEWLRQHYLQNDEGFVHICRLDTAGARKLG"]}}, {"location": "[218843:221306](-)", "type": "CDS", "id": "<unknown id>", "qualifiers": {"locus_tag": ["ctg16_197"], "transl_table": ["11"], "translation": ["MRVLKFGGTSVANAERFLRVADILESNAKQGQVATVLSAPAKITNHLVAMIEKTISGQDATPNITDAERIFAELLQGLAEAQPGFNGDKLKAVVDQEFAQLKQVLHGIALLGQCPDSVNAAIICRGEKLSIAIMEGLLQARGYGVSVINPVEQLLAVGHYLESTVDIAESTRRIAARLIPASNMVLMAGFTAGNERGELVVLGRNGSDYSAAVLAACLRADCCEIWTDVDGVYTCDPRQVPDARLLKSMSYQEAMELSYFGAKVLHPRTISPIAQFQIPCLIKNTANPQAPGTLIGGDGSDEDNPVKGITNLNNMAMFNVSGPGMKGMVGMAARVFAAMSRSGISVVLITQSSSEYSISFCVSQSELARARRVLEDEFYLELKDGLLEPLDVMEHLAVISVVGDGMRTLRGISAKFFSALARANINIVAIAQGSSERSISVVVNNDEATTGVRVVHQMLFATDQVIEVFVIGVGGVGAALIDQLHRQQSWLKNKHIDLRVCGIANSRALLTNVHGIPLENWQEQLKAAKEPFDLGRLNRLVKEYHLLNPVIVDCTSSQQVADQYADFLADGFHVVTPNKKANTSSWNYYQQMRAAAAKSRRKFLYDTNVGAGLPVIENLQNLLNAGDELISFSGILSGSLSFIFGKLDEGVSLSDATKMAREMGFTEPDPREDLSGLDVARKLLILAREAGHQLELSDIEIEALLPPELTAIADVEAFMARLSELDDSMAAKVASARDAGKVLRFVGAIEEGGICKVKIDAVDGNDPLYKVKNGENALAFYSRYYQPIPLVLRGYGAGNDVTAAGVFADLLRTLSWKLGV"]}}, {"location": "[221640:222345](-)", "type": "CDS", "id": "<unknown id>", "qualifiers": {"locus_tag": ["ctg16_198"], "transl_table": ["11"], "translation": ["MRFPLILVAPARAENVGAAARAMKTMGFSELRIVDSQAHLDPAAKRVAHGAGEILENATQWGSLSAALADIDFSIATTARARAKFRYYATPQQVQTVLEEKQQWVNSAALVFGREDSGLTNEELAQVDLLTGIPMAADYPSLNLGQAVMVYCYQLSALRQVSAQTAAAAEVPQLDALRQRAENLLHQLDVAADEKLADWMQQRLGLLQQRDTAMLHRLLHDVEKKLIDKNAGKK"]}}, {"location": "[221859:265798]", "type": "protocluster", "id": "<unknown id>", "qualifiers": {"aStool": ["rule-based-clusters"], "category": ["NRPS"], "contig_edge": ["False"], "core_location": ["[241859:245798]"], "cutoff": ["20000"], "detection_rule": ["cds(Condensation and (AMP-binding or A-OX))"], "neighbourhood": ["20000"], "product": ["NRPS"], "protocluster_number": ["1"], "tool": ["antismash"]}}, {"location": "[241859:245798]", "type": "proto_core", "id": "<unknown id>", "qualifiers": {"aStool": ["rule-based-clusters"], "tool": ["antismash"], "cutoff": ["20000"], "detection_rule": ["cds(Condensation and (AMP-binding or A-OX))"], "neighbourhood": ["20000"], "product": ["NRPS"], "protocluster_number": ["1"]}}, {"location": "[221859:265798]", "type": "cand_cluster", "id": "<unknown id>", "qualifiers": {"candidate_cluster_number": ["1"], "contig_edge": ["False"], "detection_rules": ["cds(Condensation and (AMP-binding or A-OX))"], "kind": ["single"], "product": ["NRPS"], "protoclusters": ["1"], "tool": ["antismash"]}}, {"location": "[221859:265798]", "type": "region", "id": "<unknown id>", "qualifiers": {"candidate_cluster_numbers": ["1"], "contig_edge": ["False"], "product": ["NRPS"], "region_number": ["1"], "rules": ["cds(Condensation and (AMP-binding or A-OX))"], "subregion_numbers": [], "tool": ["antismash"]}}, {"location": "[222964:223681](+)", "type": "CDS", "id": "<unknown id>", "qualifiers": {"gene_functions": ["regulatory (smcogs) SMCOG1008:response regulator (Score: 169.5; E-value: 1.3e-51)"], "gene_kind": ["regulatory"], "locus_tag": ["ctg16_199"], "transl_table": ["11"], "translation": ["MQTPHILIVEDELVTRNTLKSIFEAEGYMVYEATDGAEMHQILTENDVNLVIMDINLPGKNGLLLARELREQANVALMFLTGRDNEVDKILGLEIGADDYITKPFNPRELTIRARNLLSRTMNLAAVSEERKLVEAYRFNGWELDINSRSLVSPQGEQYKLPRSEFRAMLHFCENPGKIQTRADLLKKMTGRELKPHDRTVDVTIRRIRKHFESTPDTPEIIATIHGEGYRFCGDLQD"]}}, {"location": "[223858:224335](-)", "type": "CDS", "id": "<unknown id>", "qualifiers": {"locus_tag": ["ctg16_200"], "transl_table": ["11"], "translation": ["MTIKKVLIAASVIATSWAAQAEQVGSVDTVFKIFGPDHKIVVEAFDDPDVKNVTCYISRAKTGGIKGGLGLAEDTSDAAISCQQVGPVEISDKIAKGKAEGEVVFRQRTSLIFKKLQVVRFYDRKRNALVYLSYSDKVVDGSPKNALSAVPIIPWGNK"]}}, {"location": "[224541:225420](+)", "type": "CDS", "id": "<unknown id>", "qualifiers": {"gene_functions": ["regulatory (smcogs) SMCOG1015:AraC family transcriptional regulator (Score: 73.3; E-value: 3.2e-22)"], "gene_kind": ["regulatory"], "locus_tag": ["ctg16_201"], "transl_table": ["11"], "translation": ["MDQAGIIRDLLVWLESHLDQPLSLDNVAAKAGYSKWHLQRMFKDVTGHAIGAYIRARRLSKAAVALRLTSRPILDIALQYRFDSQQTFTRAFKKQFTQTPAWYRRISDWNAYGLRPPIRLGDSKLPEPTWVSLPETELIGQTQSYTCTLEQISRFRDEMRLHFWRQFLTETDTVPPVLYGLHQSRPSAEKDDEQEILYTTAVTSDQMSSQLHATQRVMLEGGDYVQFTYEGPRSGLQEFVLQIYGTCMPTLKLTRRHGQDIERFYTHGGKKRAEPPVDIRCEYLIPIRHNQD"]}}, {"location": "[225476:226124](-)", "type": "CDS", "id": "<unknown id>", "qualifiers": {"gene_functions": ["biosynthetic-additional (smcogs) SMCOG1101:phosphoglycerate mutase (Score: 148.4; E-value: 3.1e-45)"], "gene_kind": ["biosynthetic-additional"], "locus_tag": ["ctg16_202"], "transl_table": ["11"], "translation": ["MLQVYLVRHGETLWNAARRIQGQSDSALTEKGEQQAHQVGERVKQLGITHVIASDLGRTRRTAEIIADACGCEVTLDPRLRELNMGVLEQRQLDSLSAEEEGWRKTLVDGTVNGRIPQGESMSEMAARMHQALNACLELPEGSRPLIVSHGMALGVLLSTILGLPANAERRLRLRNCSLSRVDHQQSAWLASGWVVETAGDVAHLEQTSLDELQR"]}}, {"location": "[226174:226720](+)", "type": "CDS", "id": "<unknown id>", "qualifiers": {"locus_tag": ["ctg16_203"], "transl_table": ["11"], "translation": ["MYHVVAATINPAKIKAISQAFSDIFGEGSCHIEGVEVDSGVAAQPITNTETRTGARQRVMNARQVRPEADFWVAIEAGIEDDSAFAWMVIENHKLRGESRSASFTLPAIVMKGIHAGRELGDEMARLTGVENIKHKGGAIGAFTAGHLTRTSVYHQALILALCPFHNDIYQRKADDGSDLI"]}}, {"location": "[226705:227038](-)", "type": "CDS", "id": "<unknown id>", "qualifiers": {"locus_tag": ["ctg16_204"], "transl_table": ["11"], "translation": ["MNEHAPIPVTAEPANEDWLRFVTLLQRAYQGELHLPLLQLMLTPDEREALGTRLRIIEELMRGKMSQRELKNELGAGIATITRGSNSLKSAPPALKQWLEAQLLNGSDKV"]}}, {"location": "[227131:229054](-)", "type": "CDS", "id": "<unknown id>", "qualifiers": {"locus_tag": ["ctg16_205"], "transl_table": ["11"], "translation": ["MADKWQLWVVAACLTAATGSAWADSLDEQRTRYLQIKQAWDSKQMDTVDQLMPTLRDYPLYPYLEYRQLAQNLDQETGLAVNAFIQRYPTLPPVRSLSSRFVNELARREDWRGLLVFSPQAPKPVAARCNWYYAKWATGEQQVAWEGAKSIWLTGTSLPATCDKLFTVWQQAGQQNPITTLERIRLAMKAGNGSLVNFLAKQLPQDYQTIANAVMDLQNNPGTIENFARSVGPTDFTRQATVIAFASVARSDVENARQMIPTLVQLQKLDEQQAQELKETVAWRLMGNDITSEQARWRDDVVMRSDSTSLIERRVRMSLGNNDRRGMNTWIARLPVEAKEKDEWQYWQADLLLEQGRKDEAQGILRKLMQERGFYPMAAAQKLGVDYPLQVDTAPAVDSSLTSGPEIARVRELMYWGMDNLARSEWSYLVSSRTTSQQQMLASYARQQNWWDLSVQATITGKLWNSLQERFPIAWQPQFERNISGKSIPISYAMAIARQESAWNPKARSPVGAAGLMQVMPATAQHTVTKFAIPGYSNSSQLLDAETNIQIGTQYLESVYQQFGQNRIFASAAYNAGPSRVRTWQGNSAGRIDVVAFVETIPFSETRGYVKNVLAYDAYYRHFLNKSDKLFADSEWQQRY"]}}, {"location": "[229965:231765](+)", "type": "CDS", "id": "<unknown id>", "qualifiers": {"gene_functions": ["biosynthetic-additional (smcogs) SMCOG1105:amidase (Score: 318.1; E-value: 1.7e-96)"], "gene_kind": ["biosynthetic-additional"], "locus_tag": ["ctg16_206"], "transl_table": ["11"], "translation": ["MALTTGFTLQQWQQHHQQHPQEVLSTLEALLASLSIDDNAWLYLATKAQLRAQLEPLLVAWQQDPASLPLFGVPFAVKDNIDIAGWPTSAACPAFTYTAESDAVAVANLKAAGAIAIGKTNLDQYATGLVGTRSPFGAVCNTFNPDYVSGGSSSGSASVTARGLVCFALGTDTAGSGRVPAGFNNIVGLKPTKGWLSATGVVPACRLNDTISIFALTVEDAFLAASCAGGYDSLDAYSRVNPGLAPASLPEAARFAIPASPEFFGDQQAQDAWQAALDKLIAGGATLHPIDFTPFTQLAEQLYYGPWVAERTVAVGEMLSRPEEMDPVVYGIVASGNSYSAVDAFKAEYLRAELTRQIQQTLSQFDALVVPTSPTIHTLEEMKQEPVRYNSQFGTYTNFTNLADLSALALPGPFRADGLPAGITLIAPAWYDRALATFGSRWQKRQALSLGATGRPLPFANDLPASALHVRVAVVGAHLSGMPLNHQLTRRDAVRVEETTTAACYRLYALANTTPPKPGLARDSAGSAIIVELWDIPLARFGEFVAEIPAPLGIGTLELADGRTVKGFICEPAALTQATDITEFGGWRRWLSREEKSHV"]}}, {"location": "[231757:235375](+)", "type": "CDS", "id": "<unknown id>", "qualifiers": {"gene_functions": ["biosynthetic-additional (rule-based-clusters) Dala_Dala_lig_C", "biosynthetic-additional (smcogs) SMCOG1090:acetyl-CoA carboxylase biotin carboxylase (Score: 132.7; E-value: 2.8e-40)"], "gene_kind": ["biosynthetic-additional"], "locus_tag": ["ctg16_207"], "sec_met_domain": ["Dala_Dala_lig_C (E-value: 3.4e-10, bitscore: 34.9, seeds: 12, tool: rule-based-clusters)"], "transl_table": ["11"], "translation": ["MFSTVLIANRGEIACRAIRTLKRLGVTSVAVYSDADKNAQHVKDADIAIALGGDKASDSYLAIDKILTAAKQSGAQAIWPGYGFLSESLAFAAACEAAGIEFVGPTAQQIGEFGLKHRARELAAAAGVPMTPGTPLLASLDDAIAAATRIGYPVMLKSTAGGGGIGLTRCADEAALISAWESVRRLGEQFFSDAGVFLERCIDQARHVEVQIFGDGKGKVVALGERDCSLQRRNQKVVEETPAPNLPAATRAALLASAVKLGELVNYRSAGTVEYIYDAARDEFFFLEVNTRLQVEHPVTECVTGLDLVECMLQVAAGEQPDWAKMARMPQGASIEVRIYAEDPLKNFQPSPGVLTEVCFPEGVRVDSWISTGTEVSPFYDPMIAKLIVHADSRAAALEKMQAALSETRLHGIATNLDYLRQIVATEAFRTGNVWTRLLDGFTPKAPVIEVIQPGTWSSIQDYPGRLGYWDIGVPPSGPMDDYAFRLANRIVGNAKEAAGLEFTLQGPTLRFHSDALIALTGAACPAALDGEEVAYWQPLKVKAGQTLTLGRAQQGCRTYLAVRNGFDVPEYLGSRSTFALGQFGGHAGRTLRVADMLAISQPELAACTTPAPQTEPAALAPAQQPVYGDEWRIGVLYGPHGAPDFFTQQSIDEFFAAEWQVHYNSNRLGVRLVGPKPGWARANGGEAGLHPSNVHDCEYAIGAVNFTGDFPVILTRDGPSLGGFVCPVTIAKAELWKVGQVKPGDRIRFHPIGFDEAHALEQAQDRSVDSLSALHCAPFAVPSLAQTAQGSGTVLAAIKATTSTPTAIYRQAGDNYILLEYGDNVLDLALRLRVHLLMTALRESGQPGVEELSPGVRSLQIRYDSQILSQKQLMTLLLQLEKNLGDVTQMKVPSRIVHLPMAFEDSATLGAVERYAETVRTSAPWLPNNVDFIQRINGLSSREEVSSTLFDASYLILGLGDVYLGAPCAVPIDPRHRLLSSKYNPARTFTAEGTVGIGGMYMCIYGMDSPGGYQLVGRTLPIWNKFLKNEQFAASEPWLLRFFDQVRFYPVSEAELDVLRDDFREGRATIRIEPSLFDFAEHTQFLNENAHSIAEFRRRQASAFETEVALWAQEEEGAPLTSEETLCPAPEDDGALQVSADMNGNIWKVLVQPGDEVAAGQPLIIVEAMKMELAINAPQAGRVKRIGCQPGRPVSPGDALLWLE"]}}, {"location": "[235377:236079](+)", "type": "CDS", "id": "<unknown id>", "qualifiers": {"gene_functions": ["regulatory (smcogs) SMCOG1071:GntR family transcriptional regulator (Score: 141.2; E-value: 7.1e-43)"], "gene_kind": ["regulatory"], "locus_tag": ["ctg16_208"], "transl_table": ["11"], "translation": ["MEAKRSKDRPEALADRVYQRLKNDIFDFRLMPGDRFSESEVAERMEVSRTPVRQALFRLEREGYVEVWFRSGWQVRQFDFAYFEELYDLRIVLECEAVKRLCCLPAADCAQLLTRLTCFWIDEARLADGNAVSLHDEAFHLALVASAGNSEMARIHAELTEKIRIIRRLDFTRADRISATYNEHARILRAILHQHSEEAQRILTDHIAGSRAEVRKITLHMLQQARLHNVSST"]}}, {"location": "[236106:237375](+)", "type": "CDS", "id": "<unknown id>", "qualifiers": {"gene_functions": ["transport (smcogs) SMCOG1282:extracellular ligand-binding receptor (Score: 257.1; E-value: 3.7e-78)"], "gene_kind": ["transport"], "locus_tag": ["ctg16_209"], "transl_table": ["11"], "translation": ["MKRRSFIKAFALSASVVAMGLSWSVQAADTIKVGIMHSLSGTMAISESPLKDVALMTIDEINAKGGVLGKKLEPVVVDPASNWPLFAEKARQLLTQDKAAVVFGCWTSVSRKSVLPVFEELNGLLFYPVQYEGEEMSPNVFYTGAAPNQQAIPAVEYLMSEDGGSAKRFFLLGTDYVYPRTTNKILRAFLHSKGVKDSDIEEVYTPFGYSDYQTIVANIKKFSAGGKTAVVSTINGDSNVPFYKELANQGIKATDVPVVAFSVGEEELRGIDTKPLVGNLAAWNYFESVDNPTNKQFVAAYRAYAKAHKLPNADTVVTNDPMEATYVGIHMWAQAVEKAGTTDVDKVRAAMAGQTFAAPDGFTLTMDQTNHHLHKPVMIGEIEDNGQFNVVWQTDKPVRAQPWSPYIAGNDKKPDSPVKTSN"]}}, {"location": "[237460:239023](+)", "type": "CDS", "id": "<unknown id>", "qualifiers": {"locus_tag": ["ctg16_210"], "transl_table": ["11"], "translation": ["MMMRFLLLLLLSLPWLVQAGPAADFAAASRSDQLKLLQQWAAAPDAARLPLLQALRQERVVLDDNKHPFSQINGQLTPLEGSNAPAGSTKKLFMNNRLRVMIATTLAAHQLVSPDSAQRLSAARTLQNDAQADQLPLLKQRLAAEPDSRVQAVLAQAVAGLQLADANPQVRLEAVKLLGETSDPQTQASLERLLQPSVEADASVRAAAADSLKQIRHRLLLGDLLGQAFTGLSLGSVLLLAALGLAITYGLLGVINMAHGEMLMIGAYATWMVQSLFQRFAPEWLVFYPLLALPVAFFITAAVGMALERTIIRHLYGRPLETLLATWGISLMLIQLVRVLFGSQNLEVANPPWLSGGLQVLPNLVLPYNRLAVILFVIGVLVLTWLLLNKTRLGMNVRAVTQNRAMADCCGVPTGRVDMLAFGLGSGIAGLGGVALSQLGNVGPELGQGYIIDSFLVVVTGGVGQLAGTVVAALGLGILNKVLEPQIGAVLGKILILVLIVLFIQKRPQGLFALKGRVID"]}}, {"location": "[239022:240099](+)", "type": "CDS", "id": "<unknown id>", "qualifiers": {"locus_tag": ["ctg16_211"], "transl_table": ["11"], "translation": ["MTQPITLTVAQKAPRLTLCLGALLLLALLLMPFLALLPADNPLAISTYTLTLVGKILCYAIVAVALDLVWGYAGLLSLGHGLFFALGGYAMGMYLMRQAAGDGLPAFMSFLSWNELPWFWAGTQHFAWALCLIVLVPGMLALVFGWFAFRSKIKGVYFSIMTQALTYAGMLLFFRNETGFGGNNGFTGFTTLLGFPVTATRTRVGLFVASVLLLAASLAVGFALARSKFGRVLTAVRDAENRLMFCGYDPKGFKLFVWTLSAVLCGLAGALYVPQVGIINPGEMSPTNSIEAAIWVALGGRGTLIGPLLGAGIVNGAKSWFTVAFPEYWLFFLGLMFILVTLFLPRGVIGLLRRRKHD"]}}, {"location": "[240091:240883](+)", "type": "CDS", "id": "<unknown id>", "qualifiers": {"gene_functions": ["transport (smcogs) SMCOG1000:ABC transporter ATP-binding protein (Score: 166; E-value: 1.9e-50)"], "gene_kind": ["transport"], "locus_tag": ["ctg16_212"], "transl_table": ["11"], "translation": ["MTEPLFTQPHPADRHRLQTDPVLQLEKINVSFDGFKALTDLSLQIGVGELRCVIGPNGAGKTTLMDVITGKTRPDNGRVFYDQSTDLTTLSPVEIARIGIGRKFQKPTVFAALTVFENLEIALKTDKSVWACLRAKLNGEQQDRIDEVLKLLRLGAERQRPAGLLSHGQKQFLEIGMLLVQDPHLLLLDEPAAGMTDAETEYTAELFRSLAGKHSLMVVEHDMGFVETIADHVTVLHQGQVLAEGSLREVQANEQVIEVYLGR"]}}, {"location": "[240884:241583](+)", "type": "CDS", "id": "<unknown id>", "qualifiers": {"gene_functions": ["transport (smcogs) SMCOG1000:ABC transporter ATP-binding protein (Score: 182.6; E-value: 1.6e-55)"], "gene_kind": ["transport"], "locus_tag": ["ctg16_213"], "transl_table": ["11"], "translation": ["MLQVTELNQYYGGSHILRGLSFEVKAGEITCLLGRNGVGKTTLLKCLMGLIPAKSGTISWQDKPINGRKPHQRVQAGIAYVPQGREIFPRLTVEENLLMGLARFSGSQARQVPEEIWQLFPVLWQMKQRRGGDLSGGQQQQLAIGRALACRPQLLILDEPTEGIQPSVIKEIGAVIRQLAARGDMAILLVEQFYDFAAELADSYLVMSRGEIVQRGLGKEMESDGVRGLVAI"]}}, {"location": "[241859:245798](+)", "type": "CDS", "id": "<unknown id>", "qualifiers": {"NRPS_PKS": ["Domain: Condensation_Starter (3-299). E-value: 1.8e-84. Score: 275.5. Matches aSDomain: nrpspksdomains_ctg16_214_Condensation_Starter.1", "Domain: AMP-binding (464-869). E-value: 6.1e-117. Score: 382.5. Matches aSDomain: nrpspksdomains_ctg16_214_AMP-binding.1", "Domain: PCP (977-1043). E-value: 5.3e-22. Score: 69.7. Matches aSDomain: nrpspksdomains_ctg16_214_PCP.1"], "gene_functions": ["biosynthetic (rule-based-clusters) NRPS: Condensation", "biosynthetic (rule-based-clusters) NRPS: AMP-binding", "biosynthetic-additional (rule-based-clusters) PP-binding", "biosynthetic-additional (smcogs) SMCOG1002:AMP-dependent synthetase and ligase (Score: 401.5; E-value: 7.5e-122)"], "gene_kind": ["biosynthetic"], "locus_tag": ["ctg16_214"], "sec_met_domain": ["Condensation (E-value: 9.9e-51, bitscore: 167.7, seeds: 42, tool: rule-based-clusters)", "AMP-binding (E-value: 3.3e-125, bitscore: 413.0, seeds: 400, tool: rule-based-clusters)", "PP-binding (E-value: 1.1e-11, bitscore: 40.3, seeds: 164, tool: rule-based-clusters)"], "transl_table": ["11"], "translation": ["VAIYPLTSVQQAVWLDQLLTPSTPCYNVGALWRIEREVDITLLNQAINETLAQHDALKLTLKESEGGIIQTTVSNQDFTLEYHDFSQDNDAEKKAREYLKDKFNQPFKLYEELLWRCVFIKTTATTALWLINAHHIIADGTSVSLLSGMIMDRYKQLKNGQLAAHQQIFGYRDFIANDCAYLQSTRYERDRAFWLTRFAEHAQPGMERRAGFDPGQAWPSQQINRPLPLERYQRLCALAAAHGCSPMHLMTALLACWYSRLWQVEQLTLGVPVHNRSGAQHKRTLGMFSSMIPVALSVDLSQPFSALMSQIAAELRCCYRHQRFPIAELNRQLRLGQQGRRQLYDLSFSLEVFPTDIELEGSQLKVETLHHGFEQMPLALYLRHYHPGDAPLLEFNFNEAWFSAADAQRSADRLLMLLDHLLDHGAEQPLAQIPLLLPQEQQQIFGQWNNTEQQWPLPEGIHCGFEQQTARTPGAVALCGHGGNVSYQQLNQRANRLAAELRQAGIGPDDRVALCCARSSEMVTALLAILKSGGAYVPLDPDYPPDRLSHMLSDCGAALVLLDDAGEQALSPLLGADLPVWHLSRDAARWQTQREANLPALAADPQRSLAYVIYTSGSTGKPKGVMNEHLGVMNRLRWMQEEYRLTPQDCVLQKTPFSFDVSVWEFFWPLMVGARLAIARPAGHQDPDYLSQLIAAQQVTTLHFVPSMLQLFLRHGDMERCRPLRKVMCSGEALPLAAVQRFHQQLPDAELHNLYGPTEAAVDVSFWHCRRDDARGLVPIGRPVANTQLYILDAQLQPLPPGVSGELHIGGVQVARGYLNREQLSAERFIADPFSSDPAARLYKTGDLARWLEDGSIEYLGRNDFQVKIHGLRIELGEIEQQIAGFSGIDDVVVMACDDGRGDKRLIAWLVAAPQPGLREKLRRTLQDALPEYMIPSAFVRLDAFPLSPNGKLDRKALPQPAWQAEETAWRAPQSAGERQLAAWWRELLQVENIGCDDDFFALGGHSLHAIQLMVKLKRAGIALEMKTLFANSTLSAQARAIAGCAELNAQAHAPLPMQKLLQQLNQPAAQFRLTQRLNSPAEAGNLWMVHPAVVGCEIYRDLAQAFDGQLNAIGINNYNLYHQPPIPSLSALASYYLQHMVSQGLSRQQPVQLLGWSLGGVIALEIAAQLEQRGYRDIHLCLLDSLYQTDIQQRIVAGMLAPLLAMIGIEGEAAERALRIEQLELSMNNQPLSAPLRHSRVTLFKATEFADLSMDGIDGVELLALSDNGLGKVCPQLQVIPLAANHHSIILCHEPIVAALNLAQKIGSSAA"]}}, {"location": "[241868:241910](+)", "type": "CDS_motif", "id": "<unknown id>", "qualifiers": {"aSTool": ["nrps_pks_domains"], "database": ["abmotifs"], "detection": ["hmmscan"], "domain_id": ["nrpspksmotif_ctg16_214_0001"], "evalue": ["4.90E-03"], "label": ["C1_starter_004-017"], "locus_tag": ["ctg16_214"], "protein_end": ["17"], "protein_start": ["3"], "score": ["9.8"], "tool": ["antismash"], "translation": ["YPLTSVQQAVWLDQ"]}}, {"location": "[241868:242756](+)", "type": "aSDomain", "id": "<unknown id>", "qualifiers": {"aSDomain": ["Condensation"], "aSTool": ["nrps_pks_domains"], "database": ["nrpspksdomains.hmm"], "detection": ["hmmscan"], "domain_id": ["nrpspksdomains_ctg16_214_Condensation_Starter.1"], "evalue": ["1.80E-84"], "label": ["ctg16_214_Condensation_Starter.1"], "locus_tag": ["ctg16_214"], "protein_end": ["299"], "protein_start": ["3"], "score": ["275.5"], "tool": ["antismash"], "translation": ["YPLTSVQQAVWLDQLLTPSTPCYNVGALWRIEREVDITLLNQAINETLAQHDALKLTLKESEGGIIQTTVSNQDFTLEYHDFSQDNDAEKKAREYLKDKFNQPFKLYEELLWRCVFIKTTATTALWLINAHHIIADGTSVSLLSGMIMDRYKQLKNGQLAAHQQIFGYRDFIANDCAYLQSTRYERDRAFWLTRFAEHAQPGMERRAGFDPGQAWPSQQINRPLPLERYQRLCALAAAHGCSPMHLMTALLACWYSRLWQVEQLTLGVPVHNRSGAQHKRTLGMFSSMIPVALSVD"]}}, {"location": "[241868:244988](+)", "type": "aSModule", "id": "<unknown id>", "qualifiers": {"complete": null, "domains": ["nrpspksdomains_ctg16_214_Condensation_Starter.1", "nrpspksdomains_ctg16_214_AMP-binding.1", "nrpspksdomains_ctg16_214_PCP.1"], "locus_tags": ["ctg16_214"], "starter_module": null, "tool": ["antismash"], "type": ["nrps"]}}, {"location": "[241928:242039](+)", "type": "CDS_motif", "id": "<unknown id>", "qualifiers": {"aSTool": ["nrps_pks_domains"], "database": ["abmotifs"], "detection": ["hmmscan"], "domain_id": ["nrpspksmotif_ctg16_214_0002"], "evalue": ["6.70E-09"], "label": ["C2_starter_024-063"], "locus_tag": ["ctg16_214"], "protein_end": ["60"], "protein_start": ["23"], "score": ["28.4"], "tool": ["antismash"], "translation": ["PCYNVGALWRIEREVDITLLNQAINETLAQHDALKLT"]}}, {"location": "[242255:242321](+)", "type": "CDS_motif", "id": "<unknown id>", "qualifiers": {"aSTool": ["nrps_pks_domains"], "database": ["abmotifs"], "detection": ["hmmscan"], "domain_id": ["nrpspksmotif_ctg16_214_0003"], "evalue": ["2.60E-05"], "label": ["C3_starter_134-155"], "locus_tag": ["ctg16_214"], "protein_end": ["154"], "protein_start": ["132"], "score": ["17.2"], "tool": ["antismash"], "translation": ["AHHIIADGTSVSLLSGMIMDRY"]}}, {"location": "[242657:242741](+)", "type": "CDS_motif", "id": "<unknown id>", "qualifiers": {"aSTool": ["nrps_pks_domains"], "database": ["abmotifs"], "detection": ["hmmscan"], "domain_id": ["nrpspksmotif_ctg16_214_0004"], "evalue": ["2.30E-11"], "label": ["C5_starter_265-294"], "locus_tag": ["ctg16_214"], "protein_end": ["294"], "protein_start": ["266"], "score": ["36.0"], "tool": ["antismash"], "translation": ["LTLGVPVHNRSGAQHKRTLGMFSSMIPV"]}}, {"location": "[242792:242906](+)", "type": "CDS_motif", "id": "<unknown id>", "qualifiers": {"aSTool": ["nrps_pks_domains"], "database": ["abmotifs"], "detection": ["hmmscan"], "domain_id": ["nrpspksmotif_ctg16_214_0005"], "evalue": ["2.10E-12"], "label": ["C67_starter_14fromHMM"], "locus_tag": ["ctg16_214"], "protein_end": ["349"], "protein_start": ["311"], "score": ["39.6"], "tool": ["antismash"], "translation": ["AAELRCCYRHQRFPIAELNRQLRLGQQGRRQLYDLSFS"]}}, {"location": "[243251:244466](+)", "type": "aSDomain", "id": "<unknown id>", "qualifiers": {"aSDomain": ["AMP-binding"], "aSTool": ["nrps_pks_domains"], "database": ["nrpspksdomains.hmm"], "detection": ["hmmscan"], "domain_id": ["nrpspksdomains_ctg16_214_AMP-binding.1"], "evalue": ["6.10E-117"], "label": ["ctg16_214_AMP-binding.1"], "locus_tag": ["ctg16_214"], "protein_end": ["869"], "protein_start": ["464"], "score": ["382.5"], "tool": ["antismash"], "translation": ["FEQQTARTPGAVALCGHGGNVSYQQLNQRANRLAAELRQAGIGPDDRVALCCARSSEMVTALLAILKSGGAYVPLDPDYPPDRLSHMLSDCGAALVLLDDAGEQALSPLLGADLPVWHLSRDAARWQTQREANLPALAADPQRSLAYVIYTSGSTGKPKGVMNEHLGVMNRLRWMQEEYRLTPQDCVLQKTPFSFDVSVWEFFWPLMVGARLAIARPAGHQDPDYLSQLIAAQQVTTLHFVPSMLQLFLRHGDMERCRPLRKVMCSGEALPLAAVQRFHQQLPDAELHNLYGPTEAAVDVSFWHCRRDDARGLVPIGRPVANTQLYILDAQLQPLPPGVSGELHIGGVQVARGYLNREQLSAERFIADPFSSDPAARLYKTGDLARWLEDGSIEYLGRNDFQVKI"]}}, {"location": "[243437:243479](+)", "type": "CDS_motif", "id": "<unknown id>", "qualifiers": {"aSTool": ["nrps_pks_domains"], "database": ["abmotifs"], "detection": ["hmmscan"], "domain_id": ["nrpspksmotif_ctg16_214_0006"], "evalue": ["8.10E-06"], "label": ["NRPS-A_a2"], "locus_tag": ["ctg16_214"], "protein_end": ["540"], "protein_start": ["526"], "score": ["18.9"], "tool": ["antismash"], "translation": ["LAILKSGGAYVPLD"]}}, {"location": "[243521:243548](+)", "type": "CDS_motif", "id": "<unknown id>", "qualifiers": {"aSTool": ["nrps_pks_domains"], "database": ["abmotifs"], "detection": ["hmmscan"], "domain_id": ["nrpspksmotif_ctg16_214_0007"], "evalue": ["4.60E+01"], "label": ["NRPS-A_a2"], "locus_tag": ["ctg16_214"], "protein_end": ["563"], "protein_start": ["554"], "score": ["-1.3"], "tool": ["antismash"], "translation": ["CGAALVLLD"]}}, {"location": "[243686:243746](+)", "type": "CDS_motif", "id": "<unknown id>", "qualifiers": {"aSTool": ["nrps_pks_domains"], "database": ["abmotifs"], "detection": ["hmmscan"], "domain_id": ["nrpspksmotif_ctg16_214_0008"], "evalue": ["3.60E-11"], "label": ["NRPS-A_a3"], "locus_tag": ["ctg16_214"], "protein_end": ["629"], "protein_start": ["609"], "score": ["34.7"], "tool": ["antismash"], "translation": ["AYVIYTSGSTGKPKGVMNEH"]}}, {"location": "[244256:244346](+)", "type": "CDS_motif", "id": "<unknown id>", "qualifiers": {"aSTool": ["nrps_pks_domains"], "database": ["abmotifs"], "detection": ["hmmscan"], "domain_id": ["nrpspksmotif_ctg16_214_0009"], "evalue": ["8.80E-16"], "label": ["NRPS-A_a6"], "locus_tag": ["ctg16_214"], "protein_end": ["829"], "protein_start": ["799"], "score": ["50.0"], "tool": ["antismash"], "translation": ["PPGVSGELHIGGVQVARGYLNREQLSAERF"]}}, {"location": "[244433:244499](+)", "type": "CDS_motif", "id": "<unknown id>", "qualifiers": {"aSTool": ["nrps_pks_domains"], "database": ["abmotifs"], "detection": ["hmmscan"], "domain_id": ["nrpspksmotif_ctg16_214_0010"], "evalue": ["3.60E-11"], "label": ["NRPS-A_a8"], "locus_tag": ["ctg16_214"], "protein_end": ["880"], "protein_start": ["858"], "score": ["35.0"], "tool": ["antismash"], "translation": ["YLGRNDFQVKIHGLRIELGEIE"]}}, {"location": "[244790:244988](+)", "type": "aSDomain", "id": "<unknown id>", "qualifiers": {"aSDomain": ["PCP"], "aSTool": ["nrps_pks_domains"], "database": ["nrpspksdomains.hmm"], "detection": ["hmmscan"], "domain_id": ["nrpspksdomains_ctg16_214_PCP.1"], "evalue": ["5.30E-22"], "label": ["ctg16_214_PCP.1"], "locus_tag": ["ctg16_214"], "protein_end": ["1043"], "protein_start": ["977"], "score": ["69.7"], "tool": ["antismash"], "translation": ["ERQLAAWWRELLQVENIGCDDDFFALGGHSLHAIQLMVKLKRAGIALEMKTLFANSTLSAQARAIA"]}}, {"location": "[245303:245372](+)", "type": "CDS_motif", "id": "<unknown id>", "qualifiers": {"aSTool": ["nrps_pks_domains"], "database": ["abmotifs"], "detection": ["hmmscan"], "domain_id": ["nrpspksmotif_ctg16_214_0011"], "evalue": ["6.20E-11"], "label": ["NRPS-te1"], "locus_tag": ["ctg16_214"], "protein_end": ["1171"], "protein_start": ["1148"], "score": ["34.7"], "tool": ["antismash"], "translation": ["QQPVQLLGWSLGGVIALEIAAQL"]}}, {"location": "[245945:246686](+)", "type": "CDS", "id": "<unknown id>", "qualifiers": {"locus_tag": ["ctg16_215"], "transl_table": ["11"], "translation": ["METRRDERINKLAQALKGTDKIHLKEAAQLLGVSEMTIRRDLNEGPGAVVLLGGYIVSDPMRHQNHYFVSDQQGQHVEQKRLLGQHASSLINANETVYFDCGTTIPWVIDAIDPDLPFTAVCCAMNTFLALKEKNARVILCGGEFHADNAIFTPLGQLSVMDSLCPDKAFISAAGIDVQQGASCYNLNELPMKLLALQRARQKLLVADSSKYGKVLPARIADLSAFNGLISDAAPGYDIGIEVITP"]}}, {"location": "[246763:247708](-)", "type": "CDS", "id": "<unknown id>", "qualifiers": {"gene_functions": ["biosynthetic-additional (rule-based-clusters) 2-Hacid_dh_C", "biosynthetic-additional (smcogs) SMCOG1072:dehydrogenase (Score: 258.5; E-value: 9.9e-79)"], "gene_kind": ["biosynthetic-additional"], "locus_tag": ["ctg16_216"], "sec_met_domain": ["2-Hacid_dh_C (E-value: 7.4e-51, bitscore: 167.1, seeds: 135, tool: rule-based-clusters)"], "transl_table": ["11"], "translation": ["MRVLIAAEENAWGGMIQQFRQRLPDVEFVASPGHAAESLAGFDALIPGMAKVTPALLRTADRLKLIQQAGAGLEGVDIASAHAQGVMVANVPSDRSGNADSVAELGIWMMIGLARKANQVPQMIATRQLGLPVGMGLKGKTVGLVGLGGIGKALAQRLAAFEMRTIGVKRSADDDFARQHRLAWVGEMDCLPQLLREADFVVLSLPDNPATHHIIDEAALAQMKPGAFLINLGRGGLIEKSALLAALANGQLSGAGLDVFWQEPPEPQDALFSYNVIATPHIGGVTDISLAGNVAAVCENLRRLRDGEEILNRW"]}}, {"location": "[247913:249581](+)", "type": "CDS", "id": "<unknown id>", "qualifiers": {"gene_functions": ["transport (smcogs) SMCOG1000:ABC transporter ATP-binding protein (Score: 131.3; E-value: 7.5e-40)"], "gene_kind": ["transport"], "locus_tag": ["ctg16_217"], "transl_table": ["11"], "translation": ["VAQFVYSMHRVGKVVPPKRHILKNISLSFFPGAKIGVLGLNGAGKSTLLRIMAGIDKDIEGEARPQPGLKIGYLEQEPKLNLEHTVRESVEEAVAEVVGALKGLDEVYAKYAEPDADFDKLAAQQGKFEEIIQAHDGHNLNTQLERAADALRLPDWDAKIANLSGGERRRVALCRLLLEKPDMLLLDEPTNHLDAESVAWLERFLHDFEGTVVAITHDRYFLDNVAGWILELDRGEGIPWEGNYSSWLEQKDARLAQEASSEAARRKSIEKELEWVRKGAKGQQSKGKARLARFEELNNTEYQKRNETNELFIPPGARLGDKVLEVSNLRKSYGDRLLIDDLSFSVPKGAIVGIIGPNGAGKSTLFRMMSGQEQPDSGEIVLGETVKLASVDQFRDSMDNSKTVWEEVSGGQDIMRIGNTEMPSRAYVGRFNFKGVDQGKRVGELSGGERGRLHLAKLLQVGGNMLLLDEPTNDLDIETLRALENALLEFPGCAMVISHDRWFLDRIATHILDYQDEGKIEFFEGNFTEYEEYKKRTLGAEALEPKRIKYKRMIK"]}}, {"location": "[249621:250515](-)", "type": "CDS", "id": "<unknown id>", "qualifiers": {"gene_functions": ["regulatory (smcogs) SMCOG1031:LysR family transcriptional regulator (Score: 283; E-value: 4.8e-86)"], "gene_kind": ["regulatory"], "locus_tag": ["ctg16_218"], "transl_table": ["11"], "translation": ["MFKQLQDMALFALVAECGSFTAAATRAGLPKSSVSQRVSQLEQALGLRLINRTTRQLNLTFAGERYLVHCQEMLAASERASMAIERLRDNPSGRLRITSPAGIGATLLARFNAGFQRQFPDVTLEVSVSDEIRDLVQDGFDVALRTGRPQDSSLIGRRIGYCERMLVASPAYLADYDVLTHPSQLMEHRSIAHRAWSEWVLKRNEEFYSWLLPPTHMTDNLVYARECALGNAGITLLPLFMINELLPRGDLVRVLPEWEVEGNELWLVYPSRKLNSPALARFIEFAMQSPVFREFYQ"]}}, {"location": "[250615:251617](+)", "type": "CDS", "id": "<unknown id>", "qualifiers": {"NRPS_PKS": ["Domain: PKS_ER (18-331). E-value: 1.4e-36. Score: 118.0. Matches aSDomain: nrpspksdomains_ctg16_219_PKS_ER.1"], "gene_functions": ["biosynthetic-additional (rule-based-clusters) ADH_N", "biosynthetic-additional (rule-based-clusters) ADH_zinc_N", "biosynthetic-additional (smcogs) SMCOG1028:crotonyl-CoA reductase / alcohol dehydrogenase (Score: 191.2; E-value: 4.4e-58)"], "gene_kind": ["biosynthetic-additional"], "locus_tag": ["ctg16_219"], "sec_met_domain": ["ADH_N (E-value: 1.6e-10, bitscore: 36.0, seeds: 66, tool: rule-based-clusters)", "ADH_zinc_N (E-value: 1.3e-12, bitscore: 43.0, seeds: 86, tool: rule-based-clusters)"], "transl_table": ["11"], "translation": ["MTIKAIAINPENPQSFIEIQQPQPTPGEFDLLVEVKAASVNPVDTKVHKGAQKNGLQQPRILGWDASGVVLAVGSKVSGFKAGDEVYYAGDITRPGSNASQQLVDARITGHKPRSLDWAQAAAIPLTALTAWEGLFDRLQLDRAAEGKTLLIVGGAGGVGSLAIPFAKLHTKVKVIATASRPDSVQWCKDRGADLVINYQDMPAELEKHGLKQVDYIFCLNDTDGHWETMSQLIAPQGQICTIVENEKPLSMDQLKLKSAALHFEFMYTRSMYNTPDIARQGEILDATAKLLDEGKVTTSLSQTLHGLSVDTLTAAHKQVLEGHMRGKVVMVY"]}}, {"location": "[250669:251608](+)", "type": "aSDomain", "id": "<unknown id>", "qualifiers": {"aSDomain": ["PKS_ER"], "aSTool": ["nrps_pks_domains"], "database": ["nrpspksdomains.hmm"], "detection": ["hmmscan"], "domain_id": ["nrpspksdomains_ctg16_219_PKS_ER.1"], "evalue": ["1.40E-36"], "label": ["ctg16_219_PKS_ER.1"], "locus_tag": ["ctg16_219"], "protein_end": ["331"], "protein_start": ["18"], "score": ["118.0"], "tool": ["antismash"], "translation": ["IQQPQPTPGEFDLLVEVKAASVNPVDTKVHKGAQKNGLQQPRILGWDASGVVLAVGSKVSGFKAGDEVYYAGDITRPGSNASQQLVDARITGHKPRSLDWAQAAAIPLTALTAWEGLFDRLQLDRAAEGKTLLIVGGAGGVGSLAIPFAKLHTKVKVIATASRPDSVQWCKDRGADLVINYQDMPAELEKHGLKQVDYIFCLNDTDGHWETMSQLIAPQGQICTIVENEKPLSMDQLKLKSAALHFEFMYTRSMYNTPDIARQGEILDATAKLLDEGKVTTSLSQTLHGLSVDTLTAAHKQVLEGHMRGKVVM"]}}, {"location": "[251053:251113](+)", "type": "CDS_motif", "id": "<unknown id>", "qualifiers": {"aSTool": ["nrps_pks_domains"], "database": ["abmotifs"], "detection": ["hmmscan"], "domain_id": ["nrpspksmotif_ctg16_219_0001"], "evalue": ["4.20E-04"], "label": ["PKSI-ER_m5"], "locus_tag": ["ctg16_219"], "protein_end": ["166"], "protein_start": ["146"], "score": ["13.0"], "tool": ["antismash"], "translation": ["GKTLLIVGGAGGVGSLAIPF"]}}, {"location": "[251825:253013](+)", "type": "CDS", "id": "<unknown id>", "qualifiers": {"locus_tag": ["ctg16_220"], "transl_table": ["11"], "translation": ["MRKIKQLLLTFCLSSGVQAASAPPHLHWQSADGQQGIDIGGALRANYRYEDWNTSRNRRQPHLRFDTFRIDASGHADNFFFDSGFWFQDQRKYAIDRAYIGYQVNRDQQIQIGAPEKPFGLAPYPQFGWSYDIPFYLGFAVNSGLGAKYRYRANNWTLEAAYFAKMLPEGVRYAPDVGYYGELKGTIYGPHHLQLNEKRDQLNLRLAREFDSGSWHSELGGSLAASRLYNHRSGDNGSFWSGGLHATLNNGPWQLSTQAIRYAYAAKNPSGGDKDTILMGTNGLSPAYLIPAKATTAALNIARDVKVDFGPISKLRFYDDYSVLWKDKGSWDDSQMNTLGMQLFALPVMFWLDLTWAKNANPWGGALNATGWTSTQSPGSGKWYFRSNVNIGYYF"]}}, {"location": "[253003:254236](-)", "type": "CDS", "id": "<unknown id>", "qualifiers": {"locus_tag": ["ctg16_221"], "transl_table": ["11"], "translation": ["MSSFDYLKTAIRQQGCTLQQVADASGMTKGYLSQLLNAKIKSPSAQKLEALHRFLGLEFPRREKTIGVVFGKFYPLHTGHIYLIQRACSQVDELHIIMGYDEPRDRQLFEDSAMSQQPTVSDRLRWLLQTFKYQKNIRIHSFNEEGMEPYPHGWDVWSKGVQAFMDDRGIVPNCIYTSEEGDAEQFSAQLGVETIVIDPQRSFMSISGGQIRQDPFRYWEYIPTEVKPFFVRTVAILGGESSGKSTLVNKLANIFNTTSAWEFGRDYVFSHLGGDEMALQYSDYDKIALGQAQYIDFAVKYANKVAFIDTDFVTTQAFCKKYEGREHPFVQALIDEYRFDLVILVENNVPWVADGLRSLGSSVDRKEFQSLLISMLEENNISYVRVEQDNYDERFLRCVELVKEMLGDQK"]}}, {"location": "[254251:255634](-)", "type": "CDS", "id": "<unknown id>", "qualifiers": {"locus_tag": ["ctg16_222"], "transl_table": ["11"], "translation": ["LAKAVKRAFVCNECGADYPRWQGQCSACHAWNTITEMRLAASPTVARNERLSGYAGSAGVSRVQKLSEISLDELPRFSTGFKEFDRVLGGGVVPGSAILIGGNPGAGKSTLLLQTLCKLSESMKTLYVTGEESLQQVAMRAHRLGLPSENLNMLSETSIEQICLIAEQEQPKLMVIDSIQVMHMADIQSSPGSVAQVRETAAYLTRFAKTKGVAIVMVGHVTKDGSLAGPKVLEHCIDCSVLLDGDADSRFRTLRSHKNRFGAVNELGVFAMTEQGLREVSNPSAIFLSRGDEVTSGSSVMVLWEGTRPLLVEIQALVDHSMMGNPRRVAVGLEQNRLAILLAVLHRHGGLQMADQDVFVNVVGGVKVTETSADLALMLSMVSSLRDRPLPQDLVVFGEVGLAGEIRPVPSGQERISEAAKHGFRRAIVPAANVPKKLPENMKVYGVKKLADALSILDDL"]}}, {"location": "[255643:256621](-)", "type": "CDS", "id": "<unknown id>", "qualifiers": {"locus_tag": ["ctg16_223"], "transl_table": ["11"], "translation": ["MPNSLTWCDLPAEVSLWPGLPLSLSGDEVMPLDYRAGRSGWLLYGRQLDKARLTEYQRQLGAAMVIVSAWVVEDYQVVRLAGSLTPLATRLAHDAGFDVAPMGKIPHLKTPGLLVMDMDSTAIEIECIDEIAKLAGSGEQVAEVTERAMRGELDFAASLRQRVATLKGADANILKAVRDTLPLMPGLTSLVARLQAMGWEVAIASGGFTYYAEHLRDTLHLSAVAANVLEIEDGKLTGEVLGDIVDAQYKADTLQKLAQRFNIAPQQTVAVGDGANDLPMIKIAGLGIAYHAKPKVNEQTAVTIRHADLMGVFCILSGSLIFDER"]}}, {"location": "[256755:257415](+)", "type": "CDS", "id": "<unknown id>", "qualifiers": {"locus_tag": ["ctg16_224"], "transl_table": ["11"], "translation": ["MAKAKLKFRLHRTVIVLICLTLLVVLMQGASWFSLGHQMARSEQVEELAHTLTRQVAWNLTPLMENSDDNHQKIVDTLDQLTHESRILDASVYDDEGSLIAHSGENINVRDRLALDGQRAGSYFNHQIVEPLATKEGPRGSLRVTLDTHVLVTESKQVDNTTNILRLMMLLALAIGIILTRTLLRARRTRWQQSPFLLTANNPVKEDDDEDEKPEETPR"]}}, {"location": "[257547:257925](+)", "type": "CDS", "id": "<unknown id>", "qualifiers": {"locus_tag": ["ctg16_225"], "transl_table": ["11"], "translation": ["MKRNQLALFFTAILSFSAVAAKTDSIAVIATQQEIGSISTGAKQVFTKRFEVTLANLSDKAINLRNLCLTALSPDDKRFKLDTVDDALLSGQLPAQGNHKGLAIFSADDASVYQAVIVKISDSCQ"]}}, {"location": "[258029:259040](-)", "type": "CDS", "id": "<unknown id>", "qualifiers": {"NRPS_PKS": ["Domain: PKS_ER (20-333). E-value: 6.7e-46. Score: 148.7. Matches aSDomain: nrpspksdomains_ctg16_226_PKS_ER.1"], "gene_functions": ["biosynthetic-additional (rule-based-clusters) ADH_N", "biosynthetic-additional (rule-based-clusters) ADH_zinc_N", "biosynthetic-additional (smcogs) SMCOG1028:crotonyl-CoA reductase / alcohol dehydrogenase (Score: 244.8; E-value: 2.1e-74)"], "gene_kind": ["biosynthetic-additional"], "locus_tag": ["ctg16_226"], "sec_met_domain": ["ADH_N (E-value: 1.1e-06, bitscore: 23.7, seeds: 66, tool: rule-based-clusters)", "ADH_zinc_N (E-value: 3.5e-32, bitscore: 106.3, seeds: 86, tool: rule-based-clusters)"], "transl_table": ["11"], "translation": ["MNSRAMFVNAGGGFDHVFPGESPAAAPKSGEITVRLHASSLNFHDYAVVCGIMPPAEKRIPMADGAGEVIAVGPDVSEFAVGDAVVSTFFPDWLDGDSAESSFMNTPGDGIDGYARSVVTARVNAFTRAPKGWSHAQASTLTTAGLTAWRALMVDGQLKPGDSVLVQGTGGVSIFALQLAKLAGATVIATSSSDSKLQKLLDLGADHVINYRKHANWGEKVQQLTRGRGVDHIIEVGGPSTLEQSLIAARIGGHIAMIGILTGMAGELPVINVLLKQLRLQGVLVGNRSQQLAMIRALDASPLRPVIDRQFDLSEMVDAFRYQESNQHFGKICLSI"]}}, {"location": "[258041:258980](-)", "type": "aSDomain", "id": "<unknown id>", "qualifiers": {"aSDomain": ["PKS_ER"], "aSTool": ["nrps_pks_domains"], "database": ["nrpspksdomains.hmm"], "detection": ["hmmscan"], "domain_id": ["nrpspksdomains_ctg16_226_PKS_ER.1"], "evalue": ["6.70E-46"], "label": ["ctg16_226_PKS_ER.1"], "locus_tag": ["ctg16_226"], "protein_end": ["333"], "protein_start": ["20"], "score": ["148.7"], "tool": ["antismash"], "translation": ["ESPAAAPKSGEITVRLHASSLNFHDYAVVCGIMPPAEKRIPMADGAGEVIAVGPDVSEFAVGDAVVSTFFPDWLDGDSAESSFMNTPGDGIDGYARSVVTARVNAFTRAPKGWSHAQASTLTTAGLTAWRALMVDGQLKPGDSVLVQGTGGVSIFALQLAKLAGATVIATSSSDSKLQKLLDLGADHVINYRKHANWGEKVQQLTRGRGVDHIIEVGGPSTLEQSLIAARIGGHIAMIGILTGMAGELPVINVLLKQLRLQGVLVGNRSQQLAMIRALDASPLRPVIDRQFDLSEMVDAFRYQESNQHFGKIC"]}}, {"location": "[258500:258560](-)", "type": "CDS_motif", "id": "<unknown id>", "qualifiers": {"aSTool": ["nrps_pks_domains"], "database": ["abmotifs"], "detection": ["hmmscan"], "domain_id": ["nrpspksmotif_ctg16_226_0001"], "evalue": ["5.00E-05"], "label": ["PKSI-ER_m5"], "locus_tag": ["ctg16_226"], "protein_end": ["180"], "protein_start": ["160"], "score": ["15.9"], "tool": ["antismash"], "translation": ["GDSVLVQGTGGVSIFALQLA"]}}, {"location": "[259197:259917](-)", "type": "CDS", "id": "<unknown id>", "qualifiers": {"locus_tag": ["ctg16_227"], "transl_table": ["11"], "translation": ["MATPHINAEMGDFADVVLMPGDPLRAKHIAETFLQDAVEVNNVRGMLGYTGTYKGRKISVMGHGMGIPSCSIYAKELITDFGVKKIIRVGSCGAVRSDVKLRDVVIGMGASTDSKVNRMRFKDHDFAAIADFDMVRNAVDAAKALGVDARVGNIFSADLFYTPDPQMFDVMEKYGILGVEMEAAGIYGVAAEFGAKALAICTVSDHIRSGEQTTAAERQTTFSEMIEIALESVLLGDKE"]}}, {"location": "[259946:261170](-)", "type": "CDS", "id": "<unknown id>", "qualifiers": {"locus_tag": ["ctg16_228"], "transl_table": ["11"], "translation": ["MKRAFIMVLDSFGIGSSKDADKFGDEGSDTLGHIAEACFRGEADKGRKGPLHLPNLTALGLGKAAEASTGKFPPGLDKEAEIIGAYAYASELSSGKDTPSGHWEIAGVPVLFDWGYFSDVENSFPQELLDLLVEKANLPGYLGNCHSSGTVILDQLGEEHMKTGKPIFYTSADSVFQIACHEETFGLDRLYALCEIAREALTEGGYNIGRVIARPFVGDKPGSFERTGNRHDLAVEPPAPTILKKLVDEQGGEVISVGKIADIYAHVGITKKVKATGLDALFDVTVEEMKIAPDNSIVFTNFVDFDSTWGHRRDIPGYAGGLELFDRRLPELMALVKEGDILILTADHGCDPSWRGTEHTREHIPVLIYGPGVKPGDYGYRDTFADIGQTVASYFGLSPMEYGKSIL"]}}, {"location": "[261233:262556](-)", "type": "CDS", "id": "<unknown id>", "qualifiers": {"locus_tag": ["ctg16_229"], "transl_table": ["11"], "translation": ["VFLPQEIIRKKRDGQALSEEEIRFFINGVRDNTVSEGQIAALAMTIYFHDMSLPERVALTMAMRDSGSVLNWKALNLNGPVVDKHSTGGVGDVTSLMLGPMVAACGGYVPMISGRGLGHTGGTLDKLEAIPGFDIFPEDDRFRQIIKDVGVAIIGQTNSLAPADKRFYATRDITATVDSIPLITASILAKKLAEGLDALVMDVKVGSGAFMPTYELSESLAQAIVGVANGAGCKTTALLTDMNQVLASSAGNALEVREAVQFLTGAYRNPRLLEVTMALCSEMLISGGLAATAQEAQAKLQAVLDNGRAAEIFGRMVAAQKGPLDFIERMDHYLPAPMLSKAVYADRPGIVGAMDTRALGMAVVSMGGGRRRASDSIDYSVGFSEMAQLGDSVDAQRPLAVIHAATEASWQEAAAAVKRAVAVGSEQPQVTPVIYRRISQ"]}}, {"location": "[262731:263511](-)", "type": "CDS", "id": "<unknown id>", "qualifiers": {"locus_tag": ["ctg16_230"], "transl_table": ["11"], "translation": ["MSDVKTQALRALQLMDLTTLNDDDTDAKVIALCHQAKSPAGNTAAICIYPRFIPIARKTLREQGTPDIRIATVTNFPHGNDDIDIALAETRAAIAYGADEVDVVFPYRALIAGNETVGFELVKACKDACSAANVLLKVIIETGELKEEALIRKASEIAIKAGADFIKTSTGKVPVNATPEVAEIMMRVIAEQGVKQQVGFKPAGGVRTADDAAIYLKLADDILGAEWADARHFRFGASSLLASLLNAAGHSGATSDSKY"]}}, {"location": "[263787:264564](-)", "type": "CDS", "id": "<unknown id>", "qualifiers": {"locus_tag": ["ctg16_231"], "transl_table": ["11"], "translation": ["MTMRFVDTHCHFDFPPFVGDEAASLARAAAAGVEKIIAVGVSAQRFAGVLALAKQHDAVYAALGMHPMAIAEHGEPQLAALEQHLKARPPKLVAIGEIGLDLFIDNPQFERQQALLDAQLRLARDYDLPVILHSRRTHDKLALHLRRIALPRRGVVHGFAGSEQQALAFIRAGYSIGVGGTITYERASKTRNTLARLPLSSLLLETDSPDMPLQGFQGQPNRPERVKEVWQALCELRPESPEQIAETLRQNTRTLFGL"]}}, {"location": "[264560:265613](-)", "type": "CDS", "id": "<unknown id>", "qualifiers": {"locus_tag": ["ctg16_232"], "transl_table": ["11"], "translation": ["LGIRIPITLGNIEPLALKPFTPGRIALVCEGGGQRGIFTAGVLDEFQRAHFNPFDLMLGTSAGAQNLSAFVCAQPGYARRVITRYTTSKLFFDPMRFVRGGHLIDLDWLVDITRSEFPLALSAAEKMFADGREFYMCACRSDDYTPSYFAPTADNWHDIIKASSAIPGFYRPGVDLAGVSYLDGGIRDAIPVREAARRGADTIVVIRTVPSQMTYTPQWLKRVERWLSEGALQPLINIMQVHEESYHQIQSFIDNPPDNLRIIEIYPPRPLASMALGSRVASLNKDYHLGRRCGRYFLATVGQWLNGGDSVVRRHIVVPPAPVANEPDRQGIILDPLVGNETDYDKGSLA"]}}, {"location": "[265704:265866](-)", "type": "CDS", "id": "<unknown id>", "qualifiers": {"locus_tag": ["ctg16_233"], "transl_table": ["11"], "translation": ["MFRWGIIFLIIALIAAALGFGGLAGTAAWAAKIVFVVGIIIFLVSLFTGRKKL"]}}, {"location": "[265990:266605](-)", "type": "CDS", "id": "<unknown id>", "qualifiers": {"locus_tag": ["ctg16_234"], "transl_table": ["11"], "translation": ["MINTKIAKTLMAVMVGSVLAGGSAMAADTMTGKAESTADSAGSKIDSSMKKVGGYMDDSGVTAKVKAALVDDEAIKSTDISVETHSGVVTLNGFVTSQDQAEKAVAVAGKVEGVKSVSDKLHVKDSTKQTMKGYAGDTATTSEIKAKLLADDIVPSRNVKVETTNGVVQLSGTVKTQAQSERAEGIAKAIDGVKSVKNDLVVKS"]}}, {"location": "[266881:268471](-)", "type": "CDS", "id": "<unknown id>", "qualifiers": {"locus_tag": ["ctg16_235"], "transl_table": ["11"], "translation": ["MSNAPFMQEVARRRTFAIISHPDAGKTTITEKVLLFGQAIQTAGTVKGRGSNQHAKSDWMEMEKQRGISITTSVMQFPYRDSLVNLLDTPGHEDFSEDTYRTLTAVDCCLMVIDAAKGVEDRTRKLMEVTRLRDTPILTFMNKLDRDIRDPMEVMDEVESELKIACAPITWPIGCGKLFKGVYHLYKNETYLYQTGKGHTIQEVRVVKGLDNPELDAAIGEDLAGQLRDELELVQGASHEFDRELFLAGQLTPVFFGTALGNFGVDHMLDGLVEWAPSPMPRDTDLRTVTAADEKFTGFVFKIQANMDPKHRDRVAFMRVVSGKYEKGMKLRQVRTGKDVTIADALTFMAGDRSHVEEAYPGDIIGLHNHGTIQIGDTFTQGENMKFTGIPNFAPELFRRIRLRDPLKQKQLLKGLVQLSEEGAVQVFRPVHNNDLIVGAVGVLQFDVVVARLKSEYNVEAIYEAINVSTARWVECSDAKKFDEFQRKNEVNLALDGGDNLTYIAPTMVNLNITQERYPDVVFRKTREH"]}}, {"location": "[268591:269230](-)", "type": "CDS", "id": "<unknown id>", "qualifiers": {"locus_tag": ["ctg16_236"], "transl_table": ["11"], "translation": ["MDNVDLAASGLTLSADGRTCCAWQPAMPHYHDSEWGRVVVDDILLFEKVCLEGFLSGMSWKMIYNKRDNFRLAFACFDFRQVARFNDEDIARLMADKGIVRNRAKILSTINNAQRAIELVDEAGSLAAWFWQFEPAADQRPAQVDLAYWQTVKTCPEAQAMSKALKKRGWTWVGPVATYSLMQALGLVNDHLAGCCIRAECEAERSAAIRPS"]}}, {"location": "[269362:270214](+)", "type": "CDS", "id": "<unknown id>", "qualifiers": {"locus_tag": ["ctg16_237"], "transl_table": ["11"], "translation": ["MSDKEYQPAKVWSENKALGGTWGSINRPTAGARFDAELPVGKHPLQLYSMGTPNGQKVTILLEELLALNVQGAEYDAHLIRIGDSDQFSSGFVALNPNSKIPALLDTTTIPGTRVFESGAILLYLAEKFGHFLPKDPAARTETLNWLFWLQGAAPYLGGGFGHFYAYAPVKIEYAIDRFTMEAKRQLDLLDQQLAKHRYIAGDDYTIADMAVWPWYGALVKGLMYEAAEFIDAASYKNLLRWTDEVAARPAVKRGRVVNRTWGPENEQLAERHDAQDFAKLGL"]}}, {"location": "[270334:270622](-)", "type": "CDS", "id": "<unknown id>", "qualifiers": {"locus_tag": ["ctg16_238"], "transl_table": ["11"], "translation": ["MNDKKISSLVIYKLMLIGFGVSIMVLSTIIGIAGIFGAGVVKFNDKLITGIAALPVSLFSGLLITVGFTAIFGTLAFIGLWLYSKVRPLKIKVID"]}}, {"location": "[271209:271560](-)", "type": "CDS", "id": "<unknown id>", "qualifiers": {"locus_tag": ["ctg16_239"], "transl_table": ["11"], "translation": ["MNLNEQVVNAIFKELFEDNSSRYKKSLKKTVNNDTDVYAKARNALAKLSDADKDDVLRFIDVAIADSASVILGTLDGSHYPDNIDGDFIVTYKDEEIQGELQELFIEKAENKDIYN"]}}, {"location": "[271570:276115](-)", "type": "CDS", "id": "<unknown id>", "qualifiers": {"locus_tag": ["ctg16_240"], "transl_table": ["11"], "translation": ["MADELIAARIDDPLVHSSLLGDFAAGLVEGAIYLAVFSAGAAMAASGVGVAIGAALVVGAMVNGFPERIGSMVSDAVDGLLDTLGMRGPPDALITSGSDNVLMKGKKAARAAGKVDHDFLNAPAPKAEDEPGALAIAMAMATSVADTVRHPGAFLSALGESISSINADSVGNFFKNVGQDIVQPTVASASPYATPSDKDTVACSKGHMVESENFLAEGSKRVLINGHPAVRNGHRSTCEAKIEVADDPRVRIGGDSIVVRDIRSGKNFLAYFAGNLIGGGLGKELGQLGVQMLDRSVSRLMARLAVRKTACAIGGEAVGNAAAAAVGRLAQNAMATAHPVNIALGSKILAGQEDLDFVLQDRIPLYWQRIYHSRNRASGMLGSGWMLPFETRLLRVQAADGTLHFLWRDMSGRELGLGEVRPGDVIQFHEDGFTLYCTLQGVVVMQTAQGEFFLYEPDPTREGEWRIARQYDRHDNCLHFSWNDAGQLVSIASDNEALEVRLSYENAHGRLAAVHQQVDGAPQLRVRYAYNPQGQLIAVQDADGITTRCFGWDRASDLLASHSYATGLTVAYQWRPAADGENWRVSEYQVLDGEQSLEHWLIDADEQARSATVTCLSGGSSEHRWDALYRITHYTDSYGAEWRYRWAAQGELLLSTTGPQGERWEYGYDERANLTQVKDPLGRSTLTVWHPVWALPEQEVMPDGAAWQYQYSALGDVVAVTDPQGAVTRYQWNAQGDLTCTIDALENTHRYAWDERGQLLHDEDCSGYQSHNQYDAAGRLAAHTDAAGNCTRYRWSAAGRLQRLTRPDGRETLYEYDAAGLLTGENIDGFSERKVKRNVRGQIVSEISPAGHVTRYQYDRFGRMTGLINANSDRWQFEYDSGERLLAQTDYAGRRKRYRYDQQGQVVEITQQPLLQAGEALAAHSTKMEYDALGRITARQTAEHRTEYRYQPRGITLRKVALAQWQQAQSAGQAVAWAEELNFTRDALGNLLSEENHGGLWQYQYDALGNLSQSSRPDGRALNFLRYGSGHLLQLNLQHAGQNQEITAYQRDALHREIVRSQGALSLETRYDRVGRIVMRRSPVLERRYQWDRLDQVAQQTLINGVSADGEAPFAQQRFGYDAEGQVTRRLRPQQEERFHYDPAGNRTDAPGQVVWHNLLQRLKGARWQYDGFGRLTWRRAARDGVEQHFAWDDEHRVSEVTLSGHREFSRVAYRYDLLGRRTQKILHRHGESPDDAEIVTFHWTGLQMVGEQSSRQPARSTQYIYAEGGWEPLARVDSVGESSETYWYHSELNGLPERMTDQYGEVVWQGTFSTWGETERESSPRGLKQNLRFQGQYFDAETGLHYNLFRYYDPVAGRFTQLDPIGLAGGLNTYAYVPDPLTWVDPLGLSGCKPEKWDVNSHQGNKNAVKGLNLGLDSHHVGQKNLMKDLVEGYDPMTAPAMLVPRVGHTVSKEGVGIVSRSKINANTGLPFTNARDVIARDIKELRRVYPEVPNSKLQELIDLNKKMYPELR"]}}, {"location": "[276118:276553](-)", "type": "CDS", "id": "<unknown id>", "qualifiers": {"locus_tag": ["ctg16_241"], "transl_table": ["11"], "translation": ["MSQPVEYHLSEGTLTLPEVAQDQSVTILRLPASRATLVLTRAWEVKAGDEQAFIDQQIAKVKRDMKKFSGDEPQESHFGPLPAREITMRFETQGVRVAQKLLVVMLPTHLLAVTFSCSGEFDAAALATWEGIRQGFTPLPGGEA"]}}, {"location": "[276549:278481](-)", "type": "CDS", "id": "<unknown id>", "qualifiers": {"locus_tag": ["ctg16_242"], "transl_table": ["11"], "translation": ["MFDRITATTPAGDGTLQFWKLEGMEVVSRSFELTVTLLSTDARLDRRAMLGQPITLTIPTTALAAAPRYLNGKITSVKVHSADLNGTRYAVYTLVMESDLWPLKRDRNQRIFQNQRLPDIIKTVLGEYGVNVEDRLAGDYRTWEYCVQYQESSYDFISRLMELEGIYFFFRHDAEQHTLVMFDAPQQHQAFAGYEAIPYHATASGGSTDEEGIGAWSIAERVTPGIYSLDDYDFRKPNAWMFQARQNPSSPQPGKIDYYEWPGRFVEHSHGEFYARIRQEEWQAEHQRIDAKATSTGIVPGCTFTLSNPPFASDADDYLILSALYHFEENSYASGGGESNHTVWLTVIPSSTQFRSAQRTAWPRTHGPQTAKVVGPQGESIWTDKYGRVKVKFHWDRHAKGDDTSSCWVRVSSAWAGQGFGGVQIPRVNDEVVIDFINGDPDRPIITGRVYNEASMPPWALPAAATQMGFMSRSKDGTPDNANALRFEDKAGEEQLWVQAERNMDTTVKNDETRSVGGNQTLAVAKSFDGKVSGLYNHATQLNRSELVGGDYSLDSQGAILLSSGQGIRLLSGDSMLILDPNGTISLQCLNFQINASQQGEINTGGTLDLNVKQPAQAAPQQPTPADITAKVKDAFNNSGSNS"]}}, {"location": "[278527:279961](-)", "type": "CDS", "id": "<unknown id>", "qualifiers": {"locus_tag": ["ctg16_243"], "transl_table": ["11"], "translation": ["MSEHDNNRTVPNALPVGYRFNEFEIEQVIGGGGFGIVYRARDHQLERTIAIKEFMPASLAARNSDLTLVLRSEHFSKTFHAGLNSFIQEARLLARFNHPNLLHVLRFWVQNDTAYMCTAFYSGTTLSQLHQQRPQIIDEAWIRRLLPPLFGAINAIHQEGYLHRDISLDNIQIQDNGVPVLLDFGSARKAIGNLSDETETMLKPGFAPIEQYSDDNESEQGTWTDIYALGAVLHTLIVGTPPTVSVVRSIEDSYQPLTERRPAGYSLPLLDAIDQALALHPEDRPQTVDAFAALMELPVSDINEIHEVKVSGPGTMLVPVEPEAQAPTPVNRLQRFMLPGLVAAGVLVGIGVGVLMGSSGGDDAPVAAQAPAETPAQQTASNAAPANSAAAAPEAAATPAAAPPPPEPIAQVYIRLQPGDKVQVNGKAEALVPSPNGFATLQLPPGNYQFDVTNRGETRSQSITIEQEGAWLLNPQS"]}}, {"location": "[279982:282595](-)", "type": "CDS", "id": "<unknown id>", "qualifiers": {"locus_tag": ["ctg16_244"], "transl_table": ["11"], "translation": ["MSEISRAVLFGKLDTLLFTSLESATAFCKLRGNPYVELVHWLHQLMQHQDGDLQQLIRYFSLDEEALTRDIVAALDRLPRGASAVSDLSEHIDSAVERAWVYGSLKFGVQQIRGGHLLIGMLKTFNLANLLKGISPQFSRISMDVLLEQFDAVFDGSKEAAQVAAAPQGNAGNVPQQQGTLAQYAQDLTARARDGKIDPVAGRDEEIRQMVDILMRRRQNNPLLTGEAGVGKTAVVEGLALRIAAGDVPAPLQEVQLWLLDIGMLQAGAGMKGEFEARLQALINEVQSSPTPIVLFIDEIHTLVGAGGQQGTGDAANLLKPALARGQLRTIGATTWAEYKKYIEKDPALTRRFQTVQVHEPDEEKALLMLRSTVSPLEKHHRVLLLDEAVAAAVKLSHRYIPARQLPDKAVALLDTACARVAVSQSAQPPQLEDCLHRIHALEIERDIAGREARLGMGEAGRVAALEQQLSELAVQRDQLSARWQQERTRVDAIIALRAQLHDDEVEDRAALHQQLSAQQQALRELQGEAPLLFAAVDANVVAAVVSDWTGIPLGRMVKNEIDAVLKLADTLNQRVIGQRHGLELIARRVRTSRARLDDPNKPVGVFMLCGPSGVGKTETALALAETLYGGEQNIITINMSEFQEAHTVSTLKGAPPGYVGYGEGGVLTEAVRRRPYSVVLLDEIEKAHPDVHEIFFQVFDKGWMEDGEGRHIDFRNTIIILTSNVGTQLIDAMCADPELMPEPEVLAGALRPPLLEVFPPALLGRLLVVPYYPLSDAMLAQIVRLQLQRIQRRLEENHGIASVVDDSVIAQIVQRCTEVESGGRMVDAILTNTLLPQMSQMLLSASARDEQYRRLHVSLLEGEFHCQFA"]}}, {"location": "[282652:283705](-)", "type": "CDS", "id": "<unknown id>", "qualifiers": {"locus_tag": ["ctg16_245"], "transl_table": ["11"], "translation": ["MTAQAAKIHRLKRLPADFWPALQAAPWRYDLFQLLRRIDAQGGERYPLGRAPLPRHEPLRIGQLPSLAFAPSTIASVTPRDGSPLHEVSIYSFGLFGPNGPLPVHLTEYARERIYHQQDHSFTAFADLFHHRLTLLFYRAWADAQPTVALDRAGQRHFEQYIASLIGMGQPGQLQKGSLSDHARFAVAGHLARQGRDGEGLEKVLRHYFRVPVKLVENVPHWQPIDPRERASLGAGRRKPRLGESAFLGVAVRDVQHKFRIELGPLPLEKYNRLLPGEPWAVQLRDWVRQYLGIEYVWDVRLTLAAPDVQGITLGGSGRLGYSSWLGQPATPQPRSDLTFSPEVQEEIVS"]}}, {"location": "[283701:285576](-)", "type": "CDS", "id": "<unknown id>", "qualifiers": {"locus_tag": ["ctg16_246"], "transl_table": ["11"], "translation": ["MDSKLLDYYNRELAYLREMGAEFAGRYPKVAGRLGMRGDEVADPYVERLMEGFAFLTSRVQLKMDAEFPRFSQRMLEMIAPNYLAPTPSMAIAELHPDSRKGDISGGFCVPRGTMMDSQILKQSGVTCSYTTAHDVMLQPLEIKQVELGGIPANIPLGQLGLSQLGAVSALRIRLKCDEAVTLSHLNFDSLMFFLSGPDMQAQQLLELVMQHYVGGFCQSVTASTRRTLLDDGAVQQEGFAPEQALLPDDLRNFDGYRLLQEYFAFPARFQFISISQLRPLLQGAGEGEREFDIVLLLDKSSEALERVIDRSHLALHCTPVINLFPKVAERQKLNDSVHEYHLVVDNIRPLDYEIFSVQKLYASGDNQREEQLFRPFWSTFSDDGGNYGAYFSLRREQRTLSEHAQRYGTRTGYVGSEVFLSLVDEQHAPWHEDLRHLSAEVLCTSRDLPLLLQQQQGNFVMPDSVPIRQLTLRKGPTAPRAALAEGKIAWRLISHLQMNYLSLMDGDNGQGAAALRQMLGLYANLADAPVARQIEGIRHCQLKPVFRRVPEPGPIVFARGISVELEVDEQAFSGASPWLLGSVLERVFSRLVAINTFTEVTLNSQQRGEVGYWAPRMGKRTLI"]}}, {"location": "[285593:286160](-)", "type": "CDS", "id": "<unknown id>", "qualifiers": {"locus_tag": ["ctg16_247"], "transl_table": ["11"], "translation": ["MSQHSGDGHDLLHGGYRQRRQQESLSARDKMQASLLDRLTDNAPDKQQEAAYHTLISHSSLRRNVLRDLQWLFNTINNEAQQDLHPFPQVKRSTLNFGIAPLAGQRMSDIEWLDIQRKLTAAILNFEPRILPGGLQVRCVSETGSLDLHNVLSIEIKGRLWCVPYPLEFLFRTDVDLENGHFELKDIG"]}}, {"location": "[286156:286984](-)", "type": "CDS", "id": "<unknown id>", "qualifiers": {"locus_tag": ["ctg16_248"], "transl_table": ["11"], "translation": ["MHSLQQLMAGQSLNDTLAQVEGQIKQKPADADLRASFVQLLCLMGNWSRALTQLKSWRALKPQAQPTVTLLEQAIGGELKRARVFSGEDAPRMPGDSWSWAEQLLQALRADHRGDHAQAQALRAAAFDAAALNPGQLQRQGEEQAHAFDWLIDGDGRLGPLCELIVNGEYSWLPFSAISELRFQPPASVTDLVWRHTLVRLIDGSEQVCQIPARYPLAQDDDDRYRLGSLTEWRPLSADEQQFSGHGQKSWLSAQDDFPLLNLETLTFATAESAS"]}}, {"location": "[286993:287989](-)", "type": "CDS", "id": "<unknown id>", "qualifiers": {"locus_tag": ["ctg16_249"], "transl_table": ["11"], "translation": ["MKYWLSGALSLLLASSAWAQDYQIVQSRSLKLDIWIDNVKSNSPQSWCARELPLRIVANGKKDPALLDDFLPRVASLLQSQCASLSQIHWQMNDSAGAKLAQGSASKAQEWVPVVTPEAPAAPAVAAATPPAEVAPTAPAAEDLSPPADTTPWMQFSLMDGCHFRTWWRGGSQTSALFVPAKGGVSCGADGWLSGSGQITLVGHGASKSQRMSFLQGFPVAGLNNRAPAHALQILTVNNQRMVLSDEKQPGSWMVVPYAPELNGFQARGELVVQISAQDAADKALLQKRLNEIRNLWSPYLSNSTDLTIKLVDALHPQLQDPAAGAFSTLH"]}}, {"location": "[288006:288801](-)", "type": "CDS", "id": "<unknown id>", "qualifiers": {"locus_tag": ["ctg16_250"], "transl_table": ["11"], "translation": ["MNITIASMSNQGERASNQDQIGEIVGERSACFVVCDGVAGLPGGDIAASVARNTIMQRFDGQQHLNAQLIREYVNGANGAIRQQQKSEPDYHRMGTTLVSLFIDRDYQLAYWAHAGDSRLYLFRRGYLYHVTTDHSLVQQMKDAGHQTEGINGNLLYFALGMGDEDRDASYSDVVPIEDGDAFLLCTDGFWHGVSQHHMQQSLHMVNTPDEWLTLMQQMIKKNEQQSEGSQDNYSAVAVWVGEPQDTTLLHSLSEAAQFIPLRD"]}}, {"location": "[288800:290675](-)", "type": "CDS", "id": "<unknown id>", "qualifiers": {"locus_tag": ["ctg16_251"], "transl_table": ["11"], "translation": ["MRFTIITTKQGHQPPQSSCDFLPPGGTIGRGVDNNLVLPDDDRTISRLQAIVHISADGECRITNRGNVTRVLLNDIPLERGRQVELQDGDVLGIDDYRLQVSELGEVARPLVQPTVAPTAARPQSAAAAAAPAAAPLAKQAAQTAAIPSEIWDSLAQEFSISDNLSSRRQNKSAESYANPLTAPAAAERNPADPLAQLGQGSEPLNFDRRQQTPESLFEPDPLFKQESIFDDSTPSTLFQQPGAKSPLPDSKPQDEQDPLALFGAGSSPAQVNSDDPLGLMMGSAVPLAPLDEEPGQQSAPIITPPPPPHVQPDAAAQPEASDAQSAPADDPLPPLDSDFSLFGADASQQPDNAGFASSPLFDEPVDAAPAPPPPDYSGITLPTPQAMVRQNAPVPKGRLRIDPVANSSQQSSAAAGGETLDGELLNALIGGMGLQDLQPTPRFDHDSIQELGQMLSMFSQGTVALLSSRSILKRGVKAEMTVILDEANNPFKLLPSGKSVLMQMFGSRMPGFMPPKQSVRDALVDLQAHQLGMIAGIRALIASMLQSFNPQQLEEEARAEGATSRLSLPSSRKAALWDHFTKRYGETAGEIEDDFHTLFGEAFLHAYDMEVNQYKDSQIRSEE"]}}, {"location": "[291106:291505](-)", "type": "CDS", "id": "<unknown id>", "qualifiers": {"locus_tag": ["ctg16_252"], "transl_table": ["11"], "translation": ["MNKKLLSVALLSLSFSSFAALAEQDCSKMDSTGGVYDCVQKNKDESEVALNKAYGEAKKKITAAYSNDASYEKPLQLALLDGQRAWVKFRENQCKMESLVAEEGSSANKTAANNCIIRMNKQRIAQFGEMPY"]}}, {"location": "[291516:292398](-)", "type": "CDS", "id": "<unknown id>", "qualifiers": {"locus_tag": ["ctg16_253"], "transl_table": ["11"], "translation": ["MAIMASVGQGGKNHFGDVKQVQQLLQRNGFPQIRDDGRIGPKTIQAIKDFQSRFMARPDGVIDANGKSYSYLIRGNAPGRVAPPARSTPPANTPATSGTLTVSAGQVTFDAEGGDNPSRNNFSRHIHCPSDDSGVTIGRGYDMKMRSESSIISDLTQAGVPLAQAQQIAKSHGKSGAAAKAFVRDNRAAIGTITHQMQVRLFELIYPRYVETAHHFYDLRTANIPQRPTWENLKPAVRALTVDFVYQGFKSENTMKKCMSNDIDTLINYIETTPELSQYEGGRNRVGFLKRNR"]}}, {"location": "[292806:293289](-)", "type": "CDS", "id": "<unknown id>", "qualifiers": {"locus_tag": ["ctg16_254"], "transl_table": ["11"], "translation": ["MAIDMYMKVDGVTGESKDSNHTGWIDIDSFSWGASQPGNMSVGGGGGAGKVNFNDLHINAKIDKAVTALLKNCASGKHVAKVEVSVCKAGGTQVEYTRITLEDVLVTSVQFVGSEHDDTLGVTYAFQAAKVKQQYWEQSTSGGKGAESSAGWNIKENKEA"]}}, {"location": "[293678:293891](-)", "type": "CDS", "id": "<unknown id>", "qualifiers": {"locus_tag": ["ctg16_255"], "transl_table": ["11"], "translation": ["MFKRIIKWLAANLIISLSALLFFSSLGYYLFWFDWNVSALDKLIHTVIFILLITASVVVYAIGEKLRLSD"]}}, {"location": "[294064:295564](-)", "type": "CDS", "id": "<unknown id>", "qualifiers": {"locus_tag": ["ctg16_256"], "transl_table": ["11"], "translation": ["MSNPSQQSLAQEQQAWSQDEFSALLNKEFRPKSDQARNAVESAVKTLAQQALENTVTVSNDAYRTIQALIAEIDEKLSKQVNQIIHHDDFQKLEGAWRGLSYLVNNTETDEMLKIRFMSISKQELGRTLKRYKGVGWDQSPIFKKVYEEEYGQFGGEPFGCLVGDYYFDHGPQDVELLSEMARIGAAAHCPFITGTAPGVMQMESWQELANPRDLTKIFQNTEYAAWRSLRESEDARYLGLVMPRFLSRLPYGIRTNPVDSFDFEEETDGANHGNYTWTNAAYAMAANINRSFKDFGWCTSIRGVESGGAVENLPCHTFPSDDGGVDMKCPTEIAISDRREAELAKNGFMPLVHRKNSDFAAFIGAQSLQKPAEYHDPDATANARLAARLPYLFACCRFAHYLKCIVRDKIGSFRERDEMERWLNDWVMNYVDGDPANSSQETKSRKPLASAEVQVEEIEDNPGYYAAKFFLRPHYQLEGLTVSLRLVSKLPSLKSNDA"]}}, {"location": "[295567:296104](-)", "type": "CDS", "id": "<unknown id>", "qualifiers": {"locus_tag": ["ctg16_257"], "transl_table": ["11"], "translation": ["MPVSKSSGQKFIARNRAPRVQIEYDVEIYGAERKIELPFIMGVMADLVGKPVDAQPGVDERKFLEIDIDNFDERMKSLKPRVAFQADNTLTGEGRLNIDLTFNSMEDFSPDAVARKVEPLNQMLEARTQLSNLLTYMDGKNGAEELIAKILQDPTLLQSLSHLPKSDDAAADSSAKEE"]}}, {"location": "[296152:297154](-)", "type": "CDS", "id": "<unknown id>", "qualifiers": {"locus_tag": ["ctg16_258"], "transl_table": ["11"], "translation": ["MNIDALLTPVSSEQPCGENLEYDADYMAMEQACAGKAEQQFGDTIIPAEPADWNKVEQLALSLLERSKDLRVMLALTRAWTQLKGLRGYANGLLLVQQALLLYWEPLWPLLEEDGQHDPFYRVNALAALSDKSALSTALRQAALIRHASDEISLRDACSLLDGSKTDCPGYPGGLTRLQDELARGGPGPEAVVLIAERLLTIRETVTEQLGNGGLPEMEQLLKTVNTVAAACQSTDLSSLIPPPSSSSAAEPTPKSAPQSADWRTVQLSSRADAQLMLEKVKHYFVRHEPSHPAPLMIERVQRMVELDFMEIIRDLAPDGVHQLETLFGRRDS"]}}, {"location": "[297162:297873](-)", "type": "CDS", "id": "<unknown id>", "qualifiers": {"locus_tag": ["ctg16_259"], "transl_table": ["11"], "translation": ["MSQTPVISWYGKLPSAGDFLKRRFPDVLFNQWSHWFQVGLLNWQNGEEQPSESRRQFANAPVWNFVVPPMLGSQQVQMGCLLPGKDSVGRRYPLCALLSFNPAQWSAQQLALAGEWYQQLGRTLLHAVRNGYSAEQLDQVLLTIPAPPQPEHLDTSGILAVIGQPAEENTLGWSQVADCFSPQQYTSFWWTNRTDGYPLYTHLHSGNFTSQLFTMLFDPAAGAKPGRNGLYPPMFE"]}}, {"location": "[297889:301516](-)", "type": "CDS", "id": "<unknown id>", "qualifiers": {"locus_tag": ["ctg16_260"], "transl_table": ["11"], "translation": ["MLNILFAVLTNRLLWGFVGITALSFIIWVIGPVFSIVDSRPLEPEVNRQISIGLLYLVWALGNVVPRLYNSWLNRKLMGSLKTTPGESPDGESPRLTSEDRVLAERFNEASELLKKAHFSHASGRSPFWAQRFSRQYLYQLPWYVIIGAPGAGKTTALVNSGLQFPLADRFGKSALRGIGGTRNCDWWFTNEAVLLDTAGRYTTQESQQQQDASEWQGFIGLLRKYRGRQPINGVIVTVSISDLLTQSAEASQQQAVALRQRLMELHEQLGIRFPVYVLVTKADLLKGFRAYFAKFDKAQREQIWGFTFPWDKARLADFDLMAAFTQEFALLQQRLDAGLADTLLQESDAKARAESFLFPQEFAALRPLLADYLDTVFARSNFETQFSPRGIYFASGTQEGLPFDRVMGELNRAMQLPQDDSGVQGSWQQVSKEAPIPGNKGQSFFLKDMLQKVVFAEAGLAGSNRWWELRNRALLWSGYIALAAVLVVASLLWFTSYGNNKSYLQQVQARVPEVARQSTALQGSDPRDLFALLPFLNSVLHLPESDEFDLNSPPLTRRMGLYRGAEVSDATQALYQKALQQMLMPQVAQLITTWLRNDNGSDADYSYEALKAYQMLYQPKHYDGKFLHAWLMLNIQRTLPQNVAQAQVKQLEWHLSQLLENQIQASPYARDDALVKREQALINQMPLSQRVYGRLKRLLERDDSLRAVSLASLGGPQSELVFSRKSGRSIADTIPGLYTPDGYWNSFDKNIAEVTKALHDDDQWVLGGQVQGETQQQTDAAVRQLYISDYIRQWDGLLQDIQLNGSADLAQRINSARLLSSSSSPLRKLVINLSHYLVLEKVPQGDDKAAKPADSVSDNSATRTLQALFRSRQHSPGAAVQQTPEQAVANHFAPIIELADPLEEGGKTIAFDDFLKQIDDLYRYLTAVQDAANSGMPPPAGEAISHLQASAGRLPGSLQNMFTSMAVGASSDTQRRDLDNVRKRINVEVGGFCRQAIAGRYPLVRSGRSEVTPDDLARMFAPGSGLMDSFFRDNLANKVDTTQSAWRFTPGIDGKTLPGGESILRPFQQAQSIRDAFFANGSTTPSFRVTVRTVRMDNDILTLTLDVDGQLLRYSHGPQAVQLMSWPGSGGTNQVRMQLGLANGTTSTLVTNGSWALNRFFDRAQQSAGSSSLSRQATFNVDGHRVTLEFTPNSIRNPFQLPGFSCP"]}}, {"location": "[301515:302757](-)", "type": "CDS", "id": "<unknown id>", "qualifiers": {"locus_tag": ["ctg16_261"], "transl_table": ["11"], "translation": ["MKQERHADAQAWVSGANSHNPLVAAANPLLNAIPQIRHSVSHPDPAGLRQRLIDEIRQFEMNCQRAGLPYEAIIGARYCLCTALDEAAALTPWGGRGVWPGSGLLVTFHNETWGGEKFFQLLARLSQTPREQIALLELINFCLQMGFEGRYRVMDNGRSQLETIKQRLLQMIRSVRGSYAPPLSVHPEDHPVTRKLWRPVVPLWACTAVVGFLACLLYILLNWRLGDYTSPVLASVYQTALPEVTIHDPAPAPPAALDLKTFLRPEIEQGLVSVRDEADRSVVTLKGDGLFSSAATSVSDGYASVLNRIAAAMNNVSGRILVVGYSDNVPIRSARFASNYELSLARAQSVTEQLQQHLSQPQRVKAEGRGESNPIAPNNSAANRARNRRVEITLLVAPGNTQAQLNGQVQGTH"]}}, {"location": "[302774:304118](-)", "type": "CDS", "id": "<unknown id>", "qualifiers": {"locus_tag": ["ctg16_262"], "transl_table": ["11"], "translation": ["MSKAEKVVWTEGMFLRPHHFQQSESHLHSTLRDWGLAQRPYLWGLHDIEFDEAMLRQGKVALVSASGLLPDGTAFSFRDARQSPPPLSIPDNQTNVKVVLALPVRRGGREEVIFSEAGDSLARFISFEREVDDFNAISVGQAAVQFGRLRLRLMLESELTAEWTAIGVARVSEKRSDSQLRLDSSYIPPMLNAISQPLLYEYVGDIHGLLEQRSQQIGQRLQQSGRFNTADMVDFMLLALINQQLGHISHVKNLPLLHPEALFQHWLAFASELTSWTPQRGPHNTLPVYNHDDLAGCFGQLTLLLRQGLSQVMEENAIQLPLTERSHGLNVATVTEASMVREFGFVLAVRANVPADALQTHFPAQMKVAPVTKIRDLVQLQLPGMVLRAMPTAPPQIPWHAGYNYFQLEKGGELWKEMEKSGAFALHLAGEFPGLEMEFWAIRSHAV"]}}, {"location": "[304141:304648](-)", "type": "CDS", "id": "<unknown id>", "qualifiers": {"locus_tag": ["ctg16_263"], "transl_table": ["11"], "translation": ["MNRLNIWRLSLQVLCLTALALLAGCGSSSRDTPTQYSLLFQAHPQINQSAPLKVRVLWLKSDADFMSADFYSLQNNAQSVLGANLLDSEQFFLMPGQTNKKIVGQNNPGARYIAIMAEYQALDGKRWRLSLPLPQPSDSRFYEVWKGSDDELHAEVIADISGIRVVKN"]}}, {"location": "[304668:305178](-)", "type": "CDS", "id": "<unknown id>", "qualifiers": {"locus_tag": ["ctg16_264"], "transl_table": ["11"], "translation": ["MRIMVKIRIALSLLFVLSVAGCKAPPPPMTDDTIVSSTVDGVKLSYRHAITPPQSFTPVNEEYRALYGASVMSRPDFGGKLVRNLDNAQSFTVLGTVENNWLAIAESGQEQLLGYVPLRAGVKSDIYDKTIKADQRRKRVRAPAKKTCVAVDGDSKACQSSNSGTWIID"]}}, {"location": "[306259:306940](-)", "type": "CDS", "id": "<unknown id>", "qualifiers": {"locus_tag": ["ctg16_265"], "transl_table": ["11"], "translation": ["MLQNRDWILFDADETLFHFDAFAGLQRLFQQYDVQFNKADYDDYQAINKPLWVDYQNGAISALQLQQRRFEGWASRLNVTAHHLNSGFLTAMAEICTPLPGAVELLNALKGRVKMGIITNGFTALQQARLERTGFLGYFDLLVISEQVGHAKPHPAIFDYALNQMGNPPRERVLMVGDNPDSDILGGINAGMATCWLNADGRSLPEGIAPTWQVTSLNELQRLLGL"]}}, {"location": "[306984:307425](-)", "type": "CDS", "id": "<unknown id>", "qualifiers": {"locus_tag": ["ctg16_266"], "transl_table": ["11"], "translation": ["MNQISLLTTQDLEPAFAIEQRSHAFPWTEKTLASNQGERYLNFALRVDGVLAAFAITQVVLDEATLFNLAVDPAFQRRGLGRELLRHLIGELEQRGVMTLWLEVRASNAAAIALYEQLDFNEVSIRRNYYPTRDGKEDAIMMALTI"]}}, {"location": "[307387:307807](-)", "type": "CDS", "id": "<unknown id>", "qualifiers": {"locus_tag": ["ctg16_267"], "transl_table": ["11"], "translation": ["MSSRRDWLLQQMGITQYTLRRPRALQGEIAVTLPAETRLVIVADTPPVLQDPLVADVLRALNLQAPQVQLLTPDQLAMLPDDARCNSWRLGLDAPVALAGTQIASPVLAELYHNADAKRALWLQICQHESDFFTHHARP"]}}, {"location": "[307914:308943](+)", "type": "CDS", "id": "<unknown id>", "qualifiers": {"locus_tag": ["ctg16_268"], "transl_table": ["11"], "translation": ["MSAFTPASEVILRHSDEFTERRVLFAGDLQDDLPAQLDTALSRVHTQQYHHWQILSRALGENAHYGLVATADMVADCNTLVYYWPKNKPEAQFQLQNLLALLPVGSDVFVIGENRSGVRSAEQMLEGWCSLEKIDSARRCGLYHGQLEKQPAFDVDTFWDEYPLGDLTVKTLPGVFSRDGLDIGSQLLLSTLKPHMKGKVLDMGCGAGVLSAMIASFSPKVRLTLTDVNAAAIEASKATLAANQLEGEVFASNVYTDIPGRFDMIISNPPFHDGVQTSLDAAQTLIRGAITHLNTGGELRIVANAFLPYPQVLDETFGSHEVLLQNGRFKVYRAVKGRPPKK"]}}, {"location": "[309549:309786](-)", "type": "CDS", "id": "<unknown id>", "qualifiers": {"locus_tag": ["ctg16_269"], "transl_table": ["11"], "translation": ["MIGKRLDSGWGILLPCAMMPLVAMMELSFSEWRVLMVAAFLATLVMLFHKRLRHYMLLPSCIALAGGVAAISVNFTSG"]}}, {"location": "[310041:311139](+)", "type": "CDS", "id": "<unknown id>", "qualifiers": {"locus_tag": ["ctg16_270"], "transl_table": ["11"], "translation": ["MKIQSYDELLHSKRRLSLMLFLFLNTATASFCMLRVNGYAASMVTKPSLAIVIMSVTLLIWMLLKPLGKFPLLNIAALITGILWAWQIVVKYNQAFYFDDSYLMMALVSVFFISAIALGDHLLAFCLHTAPASVAVLMLDQGQNTLLILFTITLPLIGFTLHHLMQRRRDHFTRRLVSQLYEEKETYSDLSMLDPLTGLYNRRGLKNRLENILENHAGSHFVLLLDIDHFKAYNDNYGHAMGDQALARVSVAIRDAVRSRDIVSRYGGEEFLVLLTNVNESIALKLAERIRQYVLDLDIPHHFNDRVATHVTVSAGIAPLIEEDFDTALANADRALYLAKNQGRNTILSHQDLIKKPLTQAADAL"]}}, {"location": "[311357:311831](+)", "type": "CDS", "id": "<unknown id>", "qualifiers": {"locus_tag": ["ctg16_271"], "transl_table": ["11"], "translation": ["MSLESVRQFFAERAPEISIIELAESTATVDLAAKAHRVTPGQIAKTLSLKVKDRVVLIVTRGDARLDNRKLKEALGSKARMLSTDEVVTWTGHPVGGVCPFGLEHPLTVYCDVSLKDFDEVLPAAGAIHSAVRITPDYMAQLTDAEWVDVCQPPMKP"]}}, {"location": "[311915:313121](-)", "type": "CDS", "id": "<unknown id>", "qualifiers": {"locus_tag": ["ctg16_272"], "transl_table": ["11"], "translation": ["MFNWTSTQRNVAFASFASWTLDAFDFFILVFVLSDIAANFNTKISEVSLAIMLTLAVRPIGALLFGRLAEKFGRRPILMVNIITFTIFELLSAWSPTLEWFLVFRVIYGVAMGGVWGVASSLAMETIPDRSRGLMSGVFQAGYPCGYLLASVIFGLCYSLVGWRGMFLIGALPILLLPFIYFKVPESPVWLAARERKESSALMPVLKSHWKLCVYLVLLMACFNFFSHGTQDLYPTFLKVQHGLEPHVISIIAICYNIAAMLGGVFFGSLSEKIGRKKAMIIAAFLALPVLPLWAFSSGSWAVGIGAFLMQFMVQGAWGVVPTYLTELVPANARAVLPGFVYQLGNLIASVNATLQSKIAEAHGNNYGLAMAIVAGTVAVLICVIVAFGRETRGVKISGQP"]}}, {"location": "[313352:313775](+)", "type": "CDS", "id": "<unknown id>", "qualifiers": {"locus_tag": ["ctg16_273"], "transl_table": ["11"], "translation": ["MSLCEFSYTRSRQAAWLGLLAILLLFVAPVISKSLADRRGGDSMMMHHAMGMEMEMEMAGMPAMDQPMPDHHPLSMMDDSACGYCVLLAHLPLDMLVLPLLWSALQAAKPPQLPLVQSVAARIVPRYFHPRAPPQTVAFL"]}}, {"location": "[313846:315250](+)", "type": "CDS", "id": "<unknown id>", "qualifiers": {"locus_tag": ["ctg16_274"], "transl_table": ["11"], "translation": ["MSEQLKPIPLHASQSRSSVLPLLRRLHFYIGLFIAPFIFIAALTGTLYVLTPQLEKALYHQQLFTASSGVDQPLSAQVARASEFNGPGARIVAVRPAPHEGETTRVMFSRPGLGPSESQAIFIDPKTLEVRGSLTVYGTSGILPLRTWLDYLHRSLLLGEVGRNYSELAASWLWIAALGGALLWATRRPPRRKASAQPTRAQRLAGQRHWHTTLGLALLLGLVFFSATGLTWSRWAGENIAQLRSHFGWLTPQVNTALHPEPAMAMPMDEHAEHQGHRMMAHDAAQVAIHPAQFDRVLSAARAAGIDAAKLEIRPAYQADKAWTVNEIDRSWPTQVDSVAVNPQSNQVIDKVEFAQFGLLAKLTRWGVDAHMGVLFGLANQLVLALFGLGLCVMIVIGYRMWWLRRPAGGRVAPLDTLLGCWRPLSISARFLLLVIVAVAAVSLPVMGASLLVLLAIDMWRWRSVTT"]}}, {"location": "[315384:316371](-)", "type": "CDS", "id": "<unknown id>", "qualifiers": {"locus_tag": ["ctg16_275"], "transl_table": ["11"], "translation": ["MKRLIIDCDPGNGIAGANVDDGLAIALAMAAPEISLELITIVAGNTPSDVGYSVAKDLMERTGQAVPVIKGADAALCEPAAAWREALDTRVHTSQLAHLWRGVRQPPPCSPPPQEAADAMGQLICANPGKITLVAIGPLTNVALALERYPEMADAVQEIAIMGGVFALDDFIKDTNFGIDPEAAHRVLSSGANITLVPMDVTSQTLMTHQDLNRIAKIDTVLARFVTETLRPWIDYSIHTRHLPGCWIHDALVVAWLLNQQVATAADYFVDVELRPGMTRGKSWRFRQPLRVDVGIGQPQGGLVHVLQTVNNQRLLGMLERYLAKPLA"]}}, {"location": "[316385:317186](-)", "type": "CDS", "id": "<unknown id>", "qualifiers": {"locus_tag": ["ctg16_276"], "transl_table": ["11"], "translation": ["VVPNINNAFIASLANALQQEAQANDMVMLLGDSGDNRKRELQLINNLLGQQVNGLIYTSVDRHPYIDVLQASNTPFVMLDRVDPSLQVSVLRVDERAASRQVTAHLLSHGYQDVGIISGPLEMLNAQDRLQGWREALAEQGVAQREEWVFAAPYTRSGGYQAAQQMLQGATRPRALFTANEAQAIGCIRALSEQGIRVPHDIALVCFNGTEQSAFHVPSLTTVRQPVQEMAKTAIKMLAAWKGETTLREFSHQLEIGESCGCKLAR"]}}, {"location": "[317429:318788](-)", "type": "CDS", "id": "<unknown id>", "qualifiers": {"locus_tag": ["ctg16_277"], "transl_table": ["11"], "translation": ["MPATSAADERLTTPEGRKDFWRATLSCWLGTAMEYADFALYGLAAGIIFGDVFFPEATPAMALLSTFATWSVGFIARPIGALFFGWLGDRKGRKVVMVSTIILMGASTTLIGLIPSYASIGLWAPACLVVLRFSQGFGAGAELSGGTVMLGEYAPAQRRGLVSSIIALGSNSGTLVASLVWLAVVQMDQQSLQEWGWRIPFLCSSLIALVALWIRRHLRETPVFERKKAEVEAQREQRIAAQPQEADTRGFWRRSRAFLTMIGLRIGENGPSYLAQGFIIGYVVKVLAVDKSVATTAVFIASLLGFLIIPLAGWLSDRFGRRITYRCFCLLLILYAFPAFMLLDSREPAIVIATIVTGMGLASLGIFGVQAAWGVEMFGVTHRYTKMATAKEIGSILSGGTAPLVAAALLSWTGHWWPIATYFAVMAGIGFLTTFVAPETRGRDLNDPNDAI"]}}, {"location": "[319294:341463]", "type": "protocluster", "id": "<unknown id>", "qualifiers": {"aStool": ["rule-based-clusters"], "category": ["RiPP"], "contig_edge": ["False"], "core_location": ["[329294:331463]"], "cutoff": ["20000"], "detection_rule": ["(cds(PF04055 and (TIGR04085 or SPASM)) and (TIGR02111 or TIGR03966) and minimum(1, [Bottromycin_Methyltransferase_RRE, Cyanobactin_D_RRE, Cytolysin_C_RRE, Goadsporin_CD_RRE, Heterocycloanthracin_C_RRE, Lanthipeptide_LanB_RRE, Lasso_Fused_RRE, Mycofactocin_RRE, NHLP_CD_RRE, Other_Sactipeptide_rSAM_RRE, Pantocin_Microcin_RRE, Plantazolicin_C_RRE, PlpY_RRE, PqqD_RRE, Proteusin_Epimerase_RRE, Proteusin_Methyltransferase_RRE, Quinohemoprotein_rSAM_RRE, Ranthipeptide_rSAM_RRE, Stand_Alone_Lasso_RRE, Streptide_RRE, Subtilosin_rSAM_RRE, Thiaglutamate_B_RRE, Thiaglutamate_G_RRE, Thiaglutamate_I_RRE, Thiopeptide_F_RRE, Thuricin_rSAM_RRE, Thurincin_rSAM_RRE, Trifolitoxin_RRE]))"], "neighbourhood": ["10000"], "product": ["redox-cofactor"], "protocluster_number": ["2"], "tool": ["antismash"]}}, {"location": "[329294:331463]", "type": "proto_core", "id": "<unknown id>", "qualifiers": {"aStool": ["rule-based-clusters"], "tool": ["antismash"], "cutoff": ["20000"], "detection_rule": ["(cds(PF04055 and (TIGR04085 or SPASM)) and (TIGR02111 or TIGR03966) and minimum(1, [Bottromycin_Methyltransferase_RRE, Cyanobactin_D_RRE, Cytolysin_C_RRE, Goadsporin_CD_RRE, Heterocycloanthracin_C_RRE, Lanthipeptide_LanB_RRE, Lasso_Fused_RRE, Mycofactocin_RRE, NHLP_CD_RRE, Other_Sactipeptide_rSAM_RRE, Pantocin_Microcin_RRE, Plantazolicin_C_RRE, PlpY_RRE, PqqD_RRE, Proteusin_Epimerase_RRE, Proteusin_Methyltransferase_RRE, Quinohemoprotein_rSAM_RRE, Ranthipeptide_rSAM_RRE, Stand_Alone_Lasso_RRE, Streptide_RRE, Subtilosin_rSAM_RRE, Thiaglutamate_B_RRE, Thiaglutamate_G_RRE, Thiaglutamate_I_RRE, Thiopeptide_F_RRE, Thuricin_rSAM_RRE, Thurincin_rSAM_RRE, Trifolitoxin_RRE]))"], "neighbourhood": ["10000"], "product": ["redox-cofactor"], "protocluster_number": ["2"]}}, {"location": "[319294:341463]", "type": "cand_cluster", "id": "<unknown id>", "qualifiers": {"candidate_cluster_number": ["2"], "contig_edge": ["False"], "detection_rules": ["(cds(PF04055 and (TIGR04085 or SPASM)) and (TIGR02111 or TIGR03966) and minimum(1, [Bottromycin_Methyltransferase_RRE, Cyanobactin_D_RRE, Cytolysin_C_RRE, Goadsporin_CD_RRE, Heterocycloanthracin_C_RRE, Lanthipeptide_LanB_RRE, Lasso_Fused_RRE, Mycofactocin_RRE, NHLP_CD_RRE, Other_Sactipeptide_rSAM_RRE, Pantocin_Microcin_RRE, Plantazolicin_C_RRE, PlpY_RRE, PqqD_RRE, Proteusin_Epimerase_RRE, Proteusin_Methyltransferase_RRE, Quinohemoprotein_rSAM_RRE, Ranthipeptide_rSAM_RRE, Stand_Alone_Lasso_RRE, Streptide_RRE, Subtilosin_rSAM_RRE, Thiaglutamate_B_RRE, Thiaglutamate_G_RRE, Thiaglutamate_I_RRE, Thiopeptide_F_RRE, Thuricin_rSAM_RRE, Thurincin_rSAM_RRE, Trifolitoxin_RRE]))"], "kind": ["single"], "product": ["redox-cofactor"], "protoclusters": ["2"], "tool": ["antismash"]}}, {"location": "[319294:341463]", "type": "region", "id": "<unknown id>", "qualifiers": {"candidate_cluster_numbers": ["2"], "contig_edge": ["False"], "product": ["redox-cofactor"], "region_number": ["2"], "rules": ["(cds(PF04055 and (TIGR04085 or SPASM)) and (TIGR02111 or TIGR03966) and minimum(1, [Bottromycin_Methyltransferase_RRE, Cyanobactin_D_RRE, Cytolysin_C_RRE, Goadsporin_CD_RRE, Heterocycloanthracin_C_RRE, Lanthipeptide_LanB_RRE, Lasso_Fused_RRE, Mycofactocin_RRE, NHLP_CD_RRE, Other_Sactipeptide_rSAM_RRE, Pantocin_Microcin_RRE, Plantazolicin_C_RRE, PlpY_RRE, PqqD_RRE, Proteusin_Epimerase_RRE, Proteusin_Methyltransferase_RRE, Quinohemoprotein_rSAM_RRE, Ranthipeptide_rSAM_RRE, Stand_Alone_Lasso_RRE, Streptide_RRE, Subtilosin_rSAM_RRE, Thiaglutamate_B_RRE, Thiaglutamate_G_RRE, Thiaglutamate_I_RRE, Thiopeptide_F_RRE, Thuricin_rSAM_RRE, Thurincin_rSAM_RRE, Trifolitoxin_RRE]))"], "subregion_numbers": [], "tool": ["antismash"]}}, {"location": "[319391:319946](+)", "type": "CDS", "id": "<unknown id>", "qualifiers": {"locus_tag": ["ctg16_278"], "transl_table": ["11"], "translation": ["MTITLMRHGKPDHHLPGRRSALAMAQWCEAYDLAEICDRPPERSLRLAARAQVIVTSPLPRARSSLAKLGRQAQHVDALYREVAMPVMPLAFPALPPLLWLPLLRAMWLFGYKGEVESYAEAKQRAARAALQLIALSRHGDVLLVGHGIMNKLIARQLRKLGWLGEKHASSRHWSSAIYHPPLI"]}}, {"location": "[319942:320524](-)", "type": "CDS", "id": "<unknown id>", "qualifiers": {"gene_functions": ["regulatory (smcogs) SMCOG1057:TetR family transcriptional regulator (Score: 64.5; E-value: 2.9e-19)"], "gene_kind": ["regulatory"], "locus_tag": ["ctg16_279"], "transl_table": ["11"], "translation": ["MSEAVSHKERTRQRILDEAAAIMRVVGTEGIGVAALMKRVGLTHGGFYAHFSSRDDLVAQVVGQMFDQTHARVRSEISDGSVAQQLAQLIDLYLSPEARNAPECSCPLPSLSGEASRLPPEARQRFDQGIQAMHALLVQWLSALGHEEARMLASSVQAEMIGAMALARAIPDEARAGSALQASRTALKQRIGI"]}}, {"location": "[320676:321468](+)", "type": "CDS", "id": "<unknown id>", "qualifiers": {"NRPS_PKS": ["Domain: PKS_KR (6-171). E-value: 1.5e-11. Score: 36.4. Matches aSDomain: nrpspksdomains_ctg16_280_PKS_KR.1"], "gene_functions": ["biosynthetic-additional (smcogs) SMCOG1001:short-chain dehydrogenase/reductase SDR (Score: 170.6; E-value: 6.8e-52)"], "gene_kind": ["biosynthetic-additional"], "locus_tag": ["ctg16_280"], "transl_table": ["11"], "translation": ["MTTATLGTAVITGASSGIGAVYAERLAARGYNVLLVARDQQRLEKLAQQLADKYGISSEVLAADLTNKQDLARVEQRLRSDASISLLVNNAGMSVDGDFLDNDIDRVETMIALNILAPTRLAHAAGNAFKARGHGTLINVASVLALVHEMFNGAYNASKSFVLTFSRSLEASLSAHGVRVQAVLPGLTRTEIFERSGKSLDEVPPQMIMEVDTLVDAALAGLDLGESVTIASLENIEKWQAYEASRAALIPDLSRDRSASRYR"]}}, {"location": "[320694:321189](+)", "type": "aSDomain", "id": "<unknown id>", "qualifiers": {"aSDomain": ["PKS_KR"], "aSTool": ["nrps_pks_domains"], "database": ["nrpspksdomains.hmm"], "detection": ["hmmscan"], "domain_id": ["nrpspksdomains_ctg16_280_PKS_KR.1"], "evalue": ["1.50E-11"], "label": ["ctg16_280_PKS_KR.1"], "locus_tag": ["ctg16_280"], "protein_end": ["171"], "protein_start": ["6"], "score": ["36.4"], "tool": ["antismash"], "translation": ["GTAVITGASSGIGAVYAERLAARGYNVLLVARDQQRLEKLAQQLADKYGISSEVLAADLTNKQDLARVEQRLRSDASISLLVNNAGMSVDGDFLDNDIDRVETMIALNILAPTRLAHAAGNAFKARGHGTLINVASVLALVHEMFNGAYNASKSFVLTFSRSLEA"]}}, {"location": "[320703:320766](+)", "type": "CDS_motif", "id": "<unknown id>", "qualifiers": {"aSTool": ["nrps_pks_domains"], "database": ["abmotifs"], "detection": ["hmmscan"], "domain_id": ["nrpspksmotif_ctg16_280_0001"], "evalue": ["1.90E-03"], "label": ["PKSI-KR_m1"], "locus_tag": ["ctg16_280"], "protein_end": ["30"], "protein_start": ["9"], "score": ["10.9"], "tool": ["antismash"], "translation": ["VITGASSGIGAVYAERLAARG"]}}, {"location": "[322292:322634](-)", "type": "CDS", "id": "<unknown id>", "qualifiers": {"locus_tag": ["ctg16_281"], "transl_table": ["11"], "translation": ["MALTPRKPSAVKDILQYEYLEPLGLKINDLAQMINMHRNSVSALVNNNRKLTPDMAFRLAAAFETSVEFWLNLQNSVDIWEVENDARAQEEISRVTSVTEFMAKRKSQEEQAA"]}}, {"location": "[322659:322854](-)", "type": "CDS", "id": "<unknown id>", "qualifiers": {"locus_tag": ["ctg16_282"], "transl_table": ["11"], "translation": ["MRELLRKMLAAPGKMIQGVMHQDVQQTDNSKITTDAHGNASLNMRNQHVRESMRARMEELASKN"]}}, {"location": "[322992:323652](-)", "type": "CDS", "id": "<unknown id>", "qualifiers": {"locus_tag": ["ctg16_283"], "transl_table": ["11"], "translation": ["MRNHDHLIDKLSGSARPVKRTWPTGWRVAAWIAAVLPCGTLSSWALHSRFTDWTQSGALMALATLLLSLIIGASTIAGAFNLSIAGRKPLGLRWAALLAVLWLALNLLNTAPTAAVSQHGRFGEGIHCYLFMLSASLPMIVISIISLQRTRSLYPRQSLALAGCGIAFMSSMLLSLCHEIHLHALDFAMHLAAGVTIVVLTVVLGRRWIGVGEVSKPRF"]}}, {"location": "[323638:324196](-)", "type": "CDS", "id": "<unknown id>", "qualifiers": {"gene_functions": ["regulatory (smcogs) SMCOG1032:RNA polymerase, sigma-24 subunit, ECF subfamily (Score: 89.2; E-value: 4e-27)"], "gene_kind": ["regulatory"], "locus_tag": ["ctg16_284"], "transl_table": ["11"], "translation": ["MADTDARARLWPALMARAQAGDRDAYNQLLKAMVPAIRGFVRKKIADEALIEDVIQETLMAIHRVRHTYDPQRPILPWVAAISAARAIDALRQRGRRHEVQDDEALQQQPAREGAYITTEGEELNGYLGSLPLRQREIVESVHLREQSLAQAAAENNLSLSAVKSLLHRAMLNLRKYGSGNHEKS"]}}, {"location": "[324252:325491](-)", "type": "CDS", "id": "<unknown id>", "qualifiers": {"locus_tag": ["ctg16_285"], "transl_table": ["11"], "translation": ["MLTAIAAAFLGGIILNLMPCVFPVISLKALSLIRHHDKPAQARAEGLAFLAGVVVTMLLLVGVLLLARSGGSAVGWGFQLQSPLVIALLILVMLLSALNLFGLFEVGMSVQRVGEVGSGRGGLTGSALTGALAIIVATPCSAPFMASAVGYALTQPPAVSVVIFIALALGFAAPFTLVSFFPLLARVLPKPGTWMVTLKHALAFPMLAAVAWLIWVLERQAGSAALAAILGCCLLVSFAAWLYGMAQKRRMMGQRHWALHIATALFILLAVPPLANLKASADEPGSAQASEAAAAVAWSPANVDAIKGQGKPILVNFTASWCITCQVNDRTSLSTQAVKAAMARTDTIYMIADSTKYNPDVEQALSDFGRGGLPLYVVYPADGGKPVVLPQVLTPNIVISALDKATAGAKKT"]}}, {"location": "[325515:326079](-)", "type": "CDS", "id": "<unknown id>", "qualifiers": {"gene_functions": ["biosynthetic-additional (smcogs) SMCOG1196:alkyl hydroperoxide reductase/ Thiol specific (Score: 109.3; E-value: 2.2e-33)"], "gene_kind": ["biosynthetic-additional"], "locus_tag": ["ctg16_286"], "transl_table": ["11"], "translation": ["MRYKTSLSTLAAAAVLSLTLPVTSALAALQVGEKAPDFNLSAALAGKATTFNLQQALQKGPVVLYFFPAAFSAGCTLEAHDFAEATDEFKKQGATVIGVTAGNVDQIAKFSQLECRDKFTVAADPGAKVAAEYKSTMEMKGQTLSDRTSYVIAPDGKILLSYTDKNPDAHIQKALDAVKKYRQANPA"]}}, {"location": "[326530:326896](+)", "type": "CDS", "id": "<unknown id>", "qualifiers": {"locus_tag": ["ctg16_287"], "transl_table": ["11"], "translation": ["MKKILGLALFTAAFNLHAAFIHPMDFDGSEAQKKEVIEYIQAKVKKDYCEGSIDMCQPTTLRMMEKQNLKAFKQMTQAKNRPVMDKVIADYCQGAIDMCNYNNLDMMYKQNVKASGEKLSW"]}}, {"location": "[326933:329291](-)", "type": "CDS", "id": "<unknown id>", "qualifiers": {"gene_functions": ["biosynthetic-additional (rule-based-clusters) Peptidase_M16", "biosynthetic-additional (rule-based-clusters) Peptidase_M16_C"], "gene_kind": ["biosynthetic-additional"], "locus_tag": ["ctg16_288"], "sec_met_domain": ["Peptidase_M16 (E-value: 3.9e-35, bitscore: 116.2, seeds: 24, tool: rule-based-clusters)", "Peptidase_M16_C (E-value: 9.2e-06, bitscore: 20.9, seeds: 139, tool: rule-based-clusters)"], "transl_table": ["11"], "translation": ["MLRLSNGLRVERVSDPQATRAAALLQVDVGSHQEPDAWPGLAHLLEHLLFAGSRSFSGAQRLMSWLPAQGGRLNATTQGSSTAFFFECAPSQLAEALARLSDMLAAPLLAEEAIRQEIATLDAECQLLSSHQETLCEAALSSAFQPHPWQRFQAGNARHFGSDIAALLAALRQFHQRYYRAPHMTLWLHGPQSDDELGQLAQHHASTFVSEEVALAPLPALRLAPQRDIALQLSGAPRLRLSYLLDGEYQRELTLLRQLLLDEAEGGLMAALRADDLADEARLLLAYRSASQTVVSIELTLVDRQQSAAVEGRVLHWLQQLTQLTAQQRQHAAQLADRHFSRLPPMDQLRERAFGFAPVQAADVDLNALLEGLHPARATRLRISDRPLPLRAAQGFPLRYQPGPFKPARRAGPDLRFYPQPGGTVTPTLPVHQALLHHQPGPEQPILLLSPLEALPASWGEILQASLRSLAASCVHQDAALSVSRHQGLWLIQLSASPLLMVSTLSDLIVRLRSLAPQAIAQGKRAHQRQQQARHAGIAVRALLEALPELLQAAGDTPAGNMLPHVAWQATLEGGDAALHQQLAQLLSAFPGAINPAVRALAEPIAPQPEYAIATASPDAALLLFCPLAENSAACLAAWQLLALIYQPAFFQRLRVEQNIGYVVSCRFQQVAGQPGILFALQSPTFSVAQLWQCIDEFLSQMTQQLAAMTAQQLADNQAVLTGSLDSSSQDALVLSLERWQQRQSVAAPLTQGAIAGLGLERLQHCHLQLCQQRERWWRVSNQLK"]}}, {"location": "[329294:330443](-)", "type": "CDS", "id": "<unknown id>", "qualifiers": {"gene_functions": ["biosynthetic (rule-based-clusters) redox-cofactor: SPASM", "biosynthetic (rule-based-clusters) redox-cofactor: PF04055", "biosynthetic-additional (rule-based-clusters) Fer4_12"], "gene_kind": ["biosynthetic"], "locus_tag": ["ctg16_289"], "sec_met_domain": ["PF04055 (E-value: 1.3e-25, bitscore: 85.8, seeds: 518, tool: rule-based-clusters)", "Fer4_12 (E-value: 2.2e-08, bitscore: 29.7, seeds: 84, tool: rule-based-clusters)", "SPASM (E-value: 4.6e-08, bitscore: 28.6, seeds: 166, tool: rule-based-clusters)"], "transl_table": ["11"], "translation": ["VNQPESHVKPPLWLLAELTYRCPLQCPYCSNPLDFAQQEKELSTEQWIEVFKQARAMGAVQIGFSGGEPLVRKDLAELIKAARDLGFYTNLITSGIGLTQKKIDAFAEAGLDHIQISFQASDEVLNAALAGSRKAFQQKLEMARAVKAHGYPMVLNFVLHRHNIDQIDRIIELCIELEADDVELATCQFYGWAQLNREGLLPTREQIERAEAVVHRYREKMAASDNLANLLFVTPDYYEERPKPCMGGWGAIFLSVTPEGTALPCHSARQLPVQFPSVLEQSLQDIWFNSFGFNRYRGFDWMPEPCRSCSEKEKDFGGCRCQAFMLTGSADNTDPVCSKSEHHHQILAAREQANCTNIQVNQLQFRNRANSQRVNAQLIFKG"]}}, {"location": "[330429:330711](-)", "type": "CDS", "id": "<unknown id>", "qualifiers": {"gene_functions": ["biosynthetic (rule-based-clusters) redox-cofactor: PqqD_RRE", "biosynthetic-additional (rule-based-clusters) PF05402"], "gene_kind": ["biosynthetic"], "locus_tag": ["ctg16_290"], "sec_met_domain": ["PqqD_RRE (E-value: 9.8e-34, bitscore: 110.2, seeds: 9, tool: rule-based-clusters)", "PF05402 (E-value: 1.9e-15, bitscore: 52.1, seeds: 461, tool: rule-based-clusters)"], "transl_table": ["11"], "translation": ["VSTPQTIPMFRRGYRLQWEEVQGCHVILYPEGMAKLNDSAALILELVDGKRTLVQIVDALNARFPEAGGVDDDVIDFFAAAREQKWIIFREPA"]}}, {"location": "[330707:331463](-)", "type": "CDS", "id": "<unknown id>", "qualifiers": {"gene_functions": ["biosynthetic (rule-based-clusters) redox-cofactor: TIGR02111"], "gene_kind": ["biosynthetic"], "locus_tag": ["ctg16_291"], "sec_met_domain": ["TIGR02111 (E-value: 5.5e-120, bitscore: 394.2, seeds: 5, tool: rule-based-clusters)"], "transl_table": ["11"], "translation": ["MSTPTLMTPEQFEQALRDRGACYHIHHPFHIAMHNGEATREQIQGWVANRFYYQTSIPLKDAAIMANCPDPLTRRKWVQRILDHDGQGDSDGGIEAWLRLGEAVGLDREVLLSGRMVLPGVRFAVDAYVNFARRAVWQEAACSSLTELFAPQIHQSRLDSWPQHYQWIEEEGYGYFRGRLSQARRDVEHGLQLALEYCDTVEKQQRMLEILQFKLDILWSMLDAMTMAYVLQRPPYHTVTDQPVWHKGGLL"]}}, {"location": "[331459:332419](-)", "type": "CDS", "id": "<unknown id>", "qualifiers": {"locus_tag": ["ctg16_292"], "transl_table": ["11"], "translation": ["MPALLRAFLIPTPGFPMKIKVLGSAAGGGFPQWNCNCRNCQGVRDGSIPATARTQSSIAVSDNGSDWVLCNASPDICHQIAANPELNKHGALRGTAIGSIILTDSQIDHCTGLLNLREGCPHQVWCTPEVHADLTSGFPIFTMLKHWNGGLQHHAIQPGEPFSVAVCPALTFTPIAILSNAPPYSPYRGRPLPGHNIALMIENRETGSKLLYAPGLGEPDAALLALMAQADCLLIDGTLWQDNELANTGVGRNTGRDMGHLALGEEQGLMALLAELPARRKILIHINNTNPILDESSAERAALTRQGIEVSFDGMSIEL"]}}, {"location": "[332805:333843](-)", "type": "CDS", "id": "<unknown id>", "qualifiers": {"locus_tag": ["ctg16_293"], "transl_table": ["11"], "translation": ["MTDISPHTPIFDGHNDLLLHLWLHHPDNPAEAFMQQRLSGHLDFARMQAGGFAGGLFAIFVPPADYVAKFPARQPEVFDPLAIVEQQLHILQQLAAGSAGRAKICRSVAEIERCLADGVLAMVMHIEGAEALDDDFSQLARWVDAGLRSIGPFWNTPNRFGFGVSGRFPGSPDTGDGLTEAGKRLIRACNQQRLMIDLSHMNEKAFWDTARLSDAPLIASHSNVHALCPQPRNLTDSQLAAIADSDGLVGLNFGTAFLRADGKRDGDMPLSVMVQHLDYLLEKLGEDRVAFGSDFDGINLPDEIGDVSGLPRLLAALRAAGYSEALINKLCRANWLRVLRKTWGK"]}}, {"location": "[333955:334180](-)", "type": "CDS", "id": "<unknown id>", "qualifiers": {"locus_tag": ["ctg16_294"], "transl_table": ["11"], "translation": ["MMPCPICQHNSHARSSRIISSETKERYHQCQNLNCSCTFKSMETITSIVARPLDANTPPPPAAATKAPTSRLGS"]}}, {"location": "[334278:335391](-)", "type": "CDS", "id": "<unknown id>", "qualifiers": {"locus_tag": ["ctg16_295"], "transl_table": ["11"], "translation": ["MNNSIPVDIGAQLAPDYLIRLNNRDITDNLRKRLLSMTIDDARGLEADTLTLLLDDSDGWLMMPQRGAILRVYIGWQGRPLFCKGDFIIDELHHTGAPDRLTLVGRSANLSESLTQKAQHSWDKTTLGQVVSEIAERNSLQAKVSDGLASISIAHLDQADESDAQFLTKLAINHGATVTVKENTVLMLPRGGNRTAQGTEIPPIVLTRKEGDQHAWQVVSKLQYSGVQTRWLQLDKASSGKVRVFRAITDNQPELFGDGAEQDSPLPLYQREVIISEVFSTQDEAVRRAEAEWKARQTLTASMSFVLAMGMPALFPETPVRLRGFKTVIDAQQWTVVKVGHVIDSTGFRTTVNLESSWKGETYQLLIEAD"]}}, {"location": "[335387:335861](-)", "type": "CDS", "id": "<unknown id>", "qualifiers": {"locus_tag": ["ctg16_296"], "transl_table": ["11"], "translation": ["MMMILGMFVFQRRTLPFQTMTHQSAYRWAAGSRIGSRPAQQFLGVGDESITLAGELRPEITGGVPSLAILKGMAESGRVWPLLSGEGIPYGIFVIEAVNGVHTDLLANGAAQKISFTLQLKRVDGSLDGLYGDLKQQLEQIYGEVSAKARELAGSLL"]}}, {"location": "[335867:337391](-)", "type": "CDS", "id": "<unknown id>", "qualifiers": {"locus_tag": ["ctg16_297"], "transl_table": ["11"], "translation": ["MSINLGLDGLRKAVIRASLFLNDLPGETHSLGNAMFQQRVALTASATRTRNATRNSKSALKASKERLQEIRITEALERPQRAGDNLNKAQQRFTLGQSKVQQRYQAGQGVVDKIGAVSGQAMSVARQGAKLLQPGYQALTVQPAAATPGAEPSPAAGLPPTRTAASADNLAGDIARLNGALEAISIAIFQQLDGTLRSLTQAATGLLGSVDRWIQANPALAGGMAQLVAGGVILVGALGAIGSVVAPVLSGLNLLIAGAGMLSSVFTFAGGAMTAALGAITLPIAGIALAVAAGVALIYKYWEPISAFFAGVMRGIGSALAPAAQFFAPFKPVFDGVGAGIAWLYDAFKRLMQPIALTGEALNKIGGAGEWIGKALGDAFMLPLKIFNDLSSGITGLMEKLGLIDKKSADAQASLRDQPPEQPPLSALVGAGESFPQSEFPVALGGARYKPVTATTSSSSQQNTFNSSYVINVPAGMGEADVRTLIENHEQQTRARAAISQRSSYLE"]}}, {"location": "[337530:337827](-)", "type": "CDS", "id": "<unknown id>", "qualifiers": {"locus_tag": ["ctg16_298"], "transl_table": ["11"], "translation": ["MQQSENTVQLVTPIVRGETTIASVELIKPNAGALRGTRLVDLAGSDVDALIVVLPRITLPNLTKSECLNLDPIDLIELGGRVIAFLSAKPDTSAGPTG"]}}, {"location": "[337956:338466](-)", "type": "CDS", "id": "<unknown id>", "qualifiers": {"locus_tag": ["ctg16_299"], "transl_table": ["11"], "translation": ["MALPKKLKYLNLFNDANSYQGVVTSLTLPKLARKLDPYRGGGMNGVAHIDNGLEDDALDLEWTISGLDDRVLSQWGGATVPLRFMGSYQRDDTDETIAVEVELRGKHQQFDFGESKQGEENETKITTKCTYYKLSWNGKALIEIDTVNMVEIVNGIDRLAEHRKNIGLV"]}}, {"location": "[338478:339648](-)", "type": "CDS", "id": "<unknown id>", "qualifiers": {"locus_tag": ["ctg16_300"], "transl_table": ["11"], "translation": ["MANYHHGVRVVEINDGTRSISTVSTSIVGMVCTAADADATVFPLNTPVLITDVQAAVGKAGVSGTLAKALQAIADQSKPVTVVVRVEEGEDEAATTSNIIGGSDANGRYTGMKALLAAQTDLGVKPRILGVPGLDSLEVATALAAICQQLRAFGYISAYGCKTVSDALKYRENFSQRELMVIWPDFVAWNTVTSAAETAYATARALGLRAKIDNDSGWHKTLSNVGVNGVTGVSASVFWDLQQVGTDADLLNEASVTTLIRKDGFRFWGNRTCSDDPLFAFENYTRSAQVIADTMADAHMWANDKPLTPTLVRDIIAGINAKFRELINAGYLLGANCWYDESANSQESLKAGKLYIDYDYTPVPPLEDLTLRQRITDSYLANFAASVNS"]}}, {"location": "[340356:341331](-)", "type": "CDS", "id": "<unknown id>", "qualifiers": {"locus_tag": ["ctg16_301"], "transl_table": ["11"], "translation": ["MTTKYYALLTEIGAAKLANATALGTKLQITQMAVGDGGGTLPTPGAKQTALIGEKRRAPLNSLSVDPVNSSQIVAEQIIPESEGGYWIREIGLFDADNALIAVANCAETYKPQLQEGSGRTQTVRMILIVSSTAAVTLKIDPSVVLATRKYVDDKVIEVKAYVDLKMSQHLAAVNPHNQYLLIANALSEVKEKNLVSQLHANLSLGEAAKRNVGTNLNQIPDMSVFSSSLGSPGFQKLPSGLIIQWGLVGGASSYTVTFPVSFPNRVLMLMAIPHTTPAAGVTSLGIANCSDLGKSQCSILVGKLSQNSMVEYERACYWLAIGV"]}}, {"location": "[341327:341936](-)", "type": "CDS", "id": "<unknown id>", "qualifiers": {"locus_tag": ["ctg16_302"], "transl_table": ["11"], "translation": ["MSDRLLPVGSSQLEVAAAEACARLQQLPVPLRTLWNPQTCPLPLLPYLAWAWSVDRWDQEWPEETRRAVVAASQFIHRRKGTISAIRRVVEPLGYLIRITEWWQHNAAPGTFRLDVGVLETGITEEMYNELERLIGDAKPVSRHLTGLTINLDTSGKIWAAAASYSGDELTVYPYTPEVITTGGYSYSGAALHIIDNLRVNA"]}}, {"location": "[341928:342837](-)", "type": "CDS", "id": "<unknown id>", "qualifiers": {"locus_tag": ["ctg16_303"], "transl_table": ["11"], "translation": ["MATIDLSQLPAPNIVEALDFETLLQQRKSALIARYPADKHEAIARTLTLASEPIVKLLEENAYREVILRQRINEAAKATMVAFASGSDLDQLGVNNGVTRLVLKPADNSTLPPTPARLESDDDFRLRIAQAFEGLSVAGPGGAYEYHARSADGRVADVTAISPSPAVVTITVLSREGRGEASAELLAVVNAALNDEEVRPVADRVSVQSAKIVEYRVEATLFLYPGPEAEPIRAASAARLAAFVNAQSRLGRDIRRSALYAALHVEGVQRVELAQPAADVVLDKTQAAYCTATQIAVGGSDE"]}}, {"location": "[342842:343187](-)", "type": "CDS", "id": "<unknown id>", "qualifiers": {"locus_tag": ["ctg16_304"], "transl_table": ["11"], "translation": ["MSRATWSGMQRDSGLQLTDIDHIRQSVRDILLTPQGSRVMRRDYGSLLSALLDQPQNETLRLQIMSACYMALQRWEPRITLDSIRYQPGFDGSMEVALSGTRNQSTFSLSIPVS"]}}, {"location": "[343186:343777](-)", "type": "CDS", "id": "<unknown id>", "qualifiers": {"locus_tag": ["ctg16_305"], "transl_table": ["11"], "translation": ["MNEFVVETRRQLNNLLRIGTVSEVDLPRARCRVQSDGNLTGWLPWLNSSAGQVRSWHAPSPGEQVLLLALSGELTTAFVLPGIFSDAFPAPSAAKDAVCWQFPDGAQIAYEPESGALTASGIQSASIRAAVKITLDSPLVECTQQLKAKTFALSEGGTLQGNISHSGGSFSSNGVVAHSHVHAGVESGGSKTAGPQ"]}}, {"location": "[343796:344255](-)", "type": "CDS", "id": "<unknown id>", "qualifiers": {"locus_tag": ["ctg16_306"], "transl_table": ["11"], "translation": ["MLKPTLLRAALLAQVPLLQTDPQRLTLTLEPGRVVSTLASSLSFEYQYPLRVTLSQYVDDEDALMLPLLLWLRDNQPDQQASADKQQNAILFSHLENGDFSVLLQLTERVIVSEIDGALHATHVPEPPQPEHVPRPWQLYINHQLVSEWPAV"]}}, {"location": "[344284:344800](-)", "type": "CDS", "id": "<unknown id>", "qualifiers": {"locus_tag": ["ctg16_307"], "transl_table": ["11"], "translation": ["MVPEGGRVKRLLPLLLMLMLALFAAVSWKLVRLNQQLRVLQQQNATLSAGIVSRDVTLSQMQEENGQREKSELALRQALIDAGDLGLKRQLTMNRMIDRDEALRHWSTAALPDGIIRLQQRPAFTSARDYLAWLSQGQQLPDPRQPERDSGGSTGRHSPAGAGAAAVRPAN"]}}, {"location": "[344775:345285](-)", "type": "CDS", "id": "<unknown id>", "qualifiers": {"locus_tag": ["ctg16_308"], "transl_table": ["11"], "translation": ["MNSTAKKCAVLTIVALAALLPEFRTLRISSDGLLLLANAEGCRTSPYQCSAGVWTNGIGHTRGVTPLSAVNERQVAVNLIDDLQRVERGIARCMPVSMPQPVYDATVSFAFNVGVGAACGSTFATLINQQKWRAACSQLPRWIYVDGKSSQGLMQRRRAEQAWCLKGAE"]}}, {"location": "[345268:345496](-)", "type": "CDS", "id": "<unknown id>", "qualifiers": {"locus_tag": ["ctg16_309"], "transl_table": ["11"], "translation": ["MERNSSIVSYLVGVLMMWASRHTVQDIAFGIGALVAVATLAINVANFFINWHYRRKTWLLLQLRQEQRKHDEFHS"]}}, {"location": "[345498:345702](-)", "type": "CDS", "id": "<unknown id>", "qualifiers": {"locus_tag": ["ctg16_310"], "transl_table": ["11"], "translation": ["MKIFALQGDSVDEICFRHYGRTRQVVEQVYAANSGLAEQGACLPHGYPLELPDLPSSATHETLNLWS"]}}, {"location": "[345978:346221](-)", "type": "CDS", "id": "<unknown id>", "qualifiers": {"locus_tag": ["ctg16_311"], "transl_table": ["11"], "translation": ["MNAMLLYIYTVMLEGEVVDKELAERVILERVELIARLTSEGVCQERDREIALHLIADIASGIELKNAQFSVIFSAQPQKR"]}}, {"location": "[346445:346673](-)", "type": "CDS", "id": "<unknown id>", "qualifiers": {"locus_tag": ["ctg16_312"], "transl_table": ["11"], "translation": ["MADEMDRAQQREAENLARHLARAVQRPMQPSAFFCEACGEPIPLARRKALDGVTLCVSCKEIDEHQAKHCRSPLA"]}}, {"location": "[346877:347480](+)", "type": "CDS", "id": "<unknown id>", "qualifiers": {"locus_tag": ["ctg16_313"], "transl_table": ["11"], "translation": ["LSLQIDFQSGAKEVLDRVLQAYGFSTKLALAEHLGIASSSLANRYSRGYFPSDIVVRCMADTGATLHWLVTGQGEALSGAGAEESQKVNTTLLPRQRLEAGKLSDLTAVMLDEDFLAFSATALVKPLIVVEGQRQWIAEQAWAEILDGEWLVSMEGQVTVRHLTRIPPGRVRVSSALQQFECALGDITPLARLVIACQPL"]}}, {"location": "[347730:348312](+)", "type": "CDS", "id": "<unknown id>", "qualifiers": {"locus_tag": ["ctg16_314"], "transl_table": ["11"], "translation": ["MSSKLTGKPGSVVDSHSSRPAIAHWLKQPTRVQYGPYLVNPYLALLRVEFTVPRTVASRAVRSYRTLSPLPDPTCVGHRRFALCCTGRGLAPPRRYLAPCPMEPGLSSPLSVSPEGGRQQSGDCLVSFGAQCIRFSPGCHSPCCSSAYLYSAFFFTPWISAVSAAAFFSGSSPCNSARVRSASGGSASSSAWW"]}}, {"location": "[348146:349013](-)", "type": "CDS", "id": "<unknown id>", "qualifiers": {"locus_tag": ["ctg16_315"], "transl_table": ["11"], "translation": ["MKQHDRADISASTLYIVPTPIGNLGDITQRALKVLASVDLIAAEDTRHTGLLLQHFAINARLFALHDHNEQQKAEVLLAKLREGQSVALVSDAGTPLINDPGYHLVRLCREAGIRVVPLPGACAAIAALSAAGLPSDRFCYEGFLPAKSKGRCDTLRALEQEPRTIIFYESTHRLLDSLQDMVTVLGPERYVVLAREITKTWESIHGAPVGELLAWVQEEENRRKGEMVLIVEGYHQAEEEALPPEALRTLALLQGELPLKKAAALTAEIHGVKKNALYKYALEQQGE"]}}, {"location": "[349075:351112](+)", "type": "CDS", "id": "<unknown id>", "qualifiers": {"locus_tag": ["ctg16_316"], "transl_table": ["11"], "translation": ["MLPSKVLQRKALRTVPLLLAALIFAGCTGQAPKTPEANVQGAATGTSDYYLQQMQQSADDNKVGWQLLAIRALLNEGKVPQASDQFSQLPQNLDATQQQERQLLQAQLSVMQQNLPAAADQLKQIDIGSLSKDQQARYYQLLIAASQGRPSLEVLRAYIAQEPLLSNPADKQKNIDATWQALSQMTPEQLNSLNINADENVLQGWLDLSGVYRANSNDPDMLKAGIRDWQTRYPNNPAAKMLPTALSQVQNFQPASTGKIALLLPLSGQAQVFANAIQKGFNDAKNGVLAQGSAPAAPVEAPQAAAADAATPADPNAVVSPPAAPTDAAAAQPQQVQPQSAPANSVETAPPSSGTQVQVYDTSSQPIEQVLAQAQKDGATLVVGPLLKSNVEKLAASQTTLNVLALNEPETIQNHPNICYFALSPEDEARDAAHHMWDQGKRAPLLLVPRSSLGDRVNKAFAAEWQKLGGGTVLQQQFGSTAELKQGINSGAGIRLSGTPVNVQPEQPAGVTIGGLTIPAPVAEPTAATTSGGSVDSVYIVATQDELALIKPMISMRVSSRDNVGLYASSRSYQAGGGPDYRLEVDGLQFSDAPLLSGANPALMQQAAKMFNNDYSLVRLYAMGIDAWTLANHFNEMRTLPGFQVKGDTGSLSADQDCVINRKLVWSQYRQGQIVPAN"]}}, {"location": "[351069:351462](+)", "type": "CDS", "id": "<unknown id>", "qualifiers": {"locus_tag": ["ctg16_317"], "transl_table": ["11"], "translation": ["MEPVSSGTDRSGQLSRQQQGASRERQARRLLETSGLRFVAANVRYRSGEIDLIMRDGKTWVFVEVRYRSSDRFGGAAASVTRSKQLKLLRAAALWLNGRGQSFDTADCRFDVVAITGEQVEWLPNAFTAE"]}}, {"location": "[351480:352071](+)", "type": "CDS", "id": "<unknown id>", "qualifiers": {"locus_tag": ["ctg16_318"], "transl_table": ["11"], "translation": ["VLERIKVCFTESIQTQIAAAEALPDAISRAAMTMVQSLLNGNKILSCGNGTSSANAQHFAASMINRFETERPSLPAIALSADNVLLTAIGNDRLHEEIYAKQVRALGHAGDILLAISTRGNSRDIVKAVEAAVTRDMTIIALTGYDGGELAGLLGPQDVEIRIPSHRSARIQEMHMLTVNCLCDLIDNTLFPHQDV"]}}, {"location": "[352080:352653](+)", "type": "CDS", "id": "<unknown id>", "qualifiers": {"locus_tag": ["ctg16_319"], "transl_table": ["11"], "translation": ["MKALSACAVILTALMLQGCVAAVVGSAAVATKSATDPRSVGTQVDDGTLELRVTNALSKDEQIKQSAHIVATAYQGKVLLTGQSPSADLALRAKQIAVGVDGATEVYNEIRIGDKVSFGTASSDTWITTKVRSQLLGSDQVKSSNVKVTTENGEVFLLGLVTDAEAKAAADIASRVSGVKHVTTAFTILK"]}}, {"location": "[352743:354654](-)", "type": "CDS", "id": "<unknown id>", "qualifiers": {"locus_tag": ["ctg16_320"], "transl_table": ["11"], "translation": ["VRFPNQRLAQLFDLLQNETLPQDELARRFDVSTRTVRSDINVLNELLAEHGASFVLSRGAGYRLEIADARRYAQLQQQSPSHLRVPRTSAARVHYLLTRFLTSAFSLKLEDLADEWFVSRTTLQSDMAEVREWLARYQLAIETKPRYGMKLFGPEVAMRTCLTDLLYQIAQEDSDSPLLQLEALNSGMLTTLQPLLQQCLSRFNIRLADDGEFYLRLYCAVAVRRIGEGYPLTDFSAEDVDDEVRDAARHIVNLMRPIVGKAISPAEEAYLRVNIAARRVEEIAPSAISPDDGDSLVDYILGYINTHYNFNLQNDPQLRADLLTHIKTMITRVRYQIHIPNPLLTNIKQHYPMAWDVTLAAVSSWGKYTPYTISENEIGFLVLHIGVGLERHYNVGYQRHPQILLVCDTGNSTVRMIQAMLLRKYPQIVVNGIITLREYEQLASVDEDFVISTVRLSDKDKPVVVMSPFPTEYQLEQIGKLVLLDRTRPYMLEKFFDASHFLILDRPLDRSALFRQLCGELEQEGMVDETFYPSVEEREAIVSTMLGEGIALPHSLGLLAKKTCVYTVLAPEGIAWGDETAYVIFLLAISKTEYEEAMAIYDLFVTFMRERAMTRLRDSADFASFKAVAMDCLSRL"]}}, {"location": "[354763:355504](-)", "type": "CDS", "id": "<unknown id>", "qualifiers": {"locus_tag": ["ctg16_321"], "transl_table": ["11"], "translation": ["MTLKPKFYRDRVCLNVLAGSKQNARDIWQAAEGHVLVGVLSKDYPDVASAVADMRDYAALIDNALSVGLGAGDPNQSAMVSAIAAEVQPQHVNQVFTGVATSRALLGQSDTVVNGLISPTGTVGKVKISTGPLSSQQADGIVPIATAVALLKDMGGSSVKYFPMGGLKAINEFKAVAEACAAQGFWLEPTGGIDLDNYEAILQIALDAGVSRIIPHIYSSIIDKQSGQTRPQDVATLLAMTKKLVG"]}}, {"location": "[355500:356637](-)", "type": "CDS", "id": "<unknown id>", "qualifiers": {"locus_tag": ["ctg16_322"], "transl_table": ["11"], "translation": ["MTSVNELSIYEKYHLKQVINASGRMTILGVSTPSADVVETVSYGLNHYFEMKDLVNKTGAYIAGLLGCEAAVVVSCASAGIAQSVAAVIVKDNDWLLENLHAAPLMVPHDIVLPKGHNVNYGAPVGTMVALGGGKLVEAGYANECSPQQLSAAITPQTAAIMYIKSHHSVQKSHLSVKQAAVVAREHGVPLIVDAAAEEDLQAYYGFGADLVIYSGAKAIEGPTSGLVIGKAQYVEWVKRQSNGIGRAMKVGKEGILGLTQAIENYLRVEKTTGAQMVEKMTPFIDSLNQLAGIQARTVWDAAGRDIARAEIHFDEAVIGRTTGEVVQALKTGAIAIYFRGYKANEGIVEVDVRSVSAEQLHTIFICIRDLLTGEARA"]}}, {"location": "[356620:357754](-)", "type": "CDS", "id": "<unknown id>", "qualifiers": {"locus_tag": ["ctg16_323"], "transl_table": ["11"], "translation": ["MYDLIIRRARLSDGTLSDVAIRAGKIAEIGQIDGPAQREWDLHGRYWLSAGWIDSHVHCYPKSPIYHDEADRIGVETGVTTVVDAGSTGADDIDDFYQLTRSASTQVYALLNIARSGILTQNELADMARIDAAAVQAALQRLPQFILGLKARISSSVVEHNGIKPLQRAKAMQQENGGLPLMVHIGNNPPNLDEIADLLSSGDIITHCYNGKPNRILTPQGELRASISAALKRGVRLDVGHGSASFSFEVARVAIAQGILPHTISSDIYCRNRLNGPVYTLAHVMSKFFCIGMTLPQVIDCVTAHAADGLRLAGKGRLEVGYDADLTIFDVQQESALFTDSDGQTLSGTTQLVPLAAVVAGQAFVTNEGKKRNDFSK"]}}, {"location": "[357799:358444](-)", "type": "CDS", "id": "<unknown id>", "qualifiers": {"locus_tag": ["ctg16_324"], "transl_table": ["11"], "translation": ["MEESKSGFWYADWSFPIFVGLLSAGVFAGTHMYYVYGLGAFNEVAFVSMLRSGMETGVYGAVAAFGASFLFARIIEGSLVGILDIGGAIQTGIGLGVPALLLGAGIVFPVANFAASLVTGLALGLAVGYIIILARKFTINNSDSTYGADVMMGAGNASGRFLGPLIILSAMAASIPIGLGSLVGSLLFYLWNKPITGGAILGAMVLGAIFPVAL"]}}, {"location": "[358457:359234](-)", "type": "CDS", "id": "<unknown id>", "qualifiers": {"locus_tag": ["ctg16_325"], "transl_table": ["11"], "translation": ["MFLIILFKSLIIGGLVGVGVGAGAARMFHAPTTQGMGAFRTLGELNSCEGDPASHFSFGLGFFFNAWASSVAAGSFTQDVDHRIIPNWGAAALMVKNRNVAETLHNPKKMAIACGIIGMIVVAFLNSTASAVPAALQVTAVKVLVPAANLLVNTVMPVIFWLAAIDAGKKSGFWATIFGGLAQLIMGNAVPGLVLGILIGKGVEEAGWNRVTKVMMIAIVLLFVLSGFFRGFDMKLLQSFQLGVPGWMEMIHNSLSGK"]}}, {"location": "[359268:359568](-)", "type": "CDS", "id": "<unknown id>", "qualifiers": {"locus_tag": ["ctg16_326"], "transl_table": ["11"], "translation": ["MKEQFTTTVNVSGKGDSKAKAFADALSRVQNTVLKSTSNILLRIEPVDVKVLRAELRVKTEKFLFFFLARERRTYSVELAITVNVAVVDTDKVDFTAVN"]}}, {"location": "[359567:359927](-)", "type": "CDS", "id": "<unknown id>", "qualifiers": {"locus_tag": ["ctg16_327"], "transl_table": ["11"], "translation": ["MSQIIVVIGDRLGKGQKVAAGIEKAGGKAIVVPGVAADMKLGDVMKAENANFGISFCGSGGAGAITAQNKYGYKAKHGMRSIDEGVTAINEGATVLGFGFMDKEELGERLVQAWQKKHG"]}}, {"location": "[360079:360418](-)", "type": "CDS", "id": "<unknown id>", "qualifiers": {"locus_tag": ["ctg16_328"], "transl_table": ["11"], "translation": ["VSNGTGPSVATEQDDEIQALAARVMGQIADLFAARAIQPNPVQQQMLTSHVRAMALRSLTGEALPEVEADLFDDISPESMLLAQQVVDLFGNLPKEEAWLLSVHFEVAKENQ"]}}, {"location": "[360719:361106](-)", "type": "CDS", "id": "<unknown id>", "qualifiers": {"locus_tag": ["ctg16_329"], "transl_table": ["11"], "translation": ["MRKLMFAMLSGSLLLSSFAVLSQDLEGDMDMLKGGLRTVQKTDDKAEMIKALTDMKGAAENAKTQTPDKLKGQSADSAQIKDYHAGLDTLIGQIDTSLKLANDGDLKGAKEEAKKMAETRDANHKKFR"]}}, {"location": "[361183:362524](-)", "type": "CDS", "id": "<unknown id>", "qualifiers": {"locus_tag": ["ctg16_330"], "transl_table": ["11"], "translation": ["MKLLSQVAEQRKTLEQAVSTALELAKVSSDGAEVAVTKTTGISVSTRYGEVENVEFNSDGALGITVYYQNRKGSASSTDLSPEAIKRTVQAALDIARYTSPDPFAGVADRELLAFDAPDLDLFHPTEIDADRAIELAARAEQAALQADSRITNTEGGSFNSHVGIKVFGNSHGMLQGYCSSRHSLSSCVIAEANGDMERDYAYTIGRAMEDLKSPESVGEECARRTLSRLSPRKLSTMKAPVLFAAEVATGLFGHLVGAISGGSVYRKSTFLLDSLGQQILPEWLTIEEHPHLLKGLASTPFDSEGVRTERRDIIKDGVLQNWLMTSYSARKLGLQSTGHAGGIHNWRIAGQGHSFDDLLKQLGTGLVVTELMGQAVSALTGDYSRGASGFWVENGVIQYPVSEITIAGNLKDMWRNMVTIGSDIETRSNIQCGSILLPEMKIAGQ"]}}, {"location": "[362674:363220](+)", "type": "CDS", "id": "<unknown id>", "qualifiers": {"locus_tag": ["ctg16_331"], "transl_table": ["11"], "translation": ["MTKQPDDWLDEVPDNEEEEDEEIIWVSKSEIKRDAEELKRLGGELVELGKNSLDKIPLDEDLRAAIELAQKIKKEGRRRQMQLIGKMLRSRDEEPIRTALDKLKNRHNQQVALFHKLEVLRDRLVEQGDDVIPEVLNLYPDADRQQLRAMIRNAQKEKATNKPPKAYRQIFQYLRELAQAS"]}}, {"location": "[363313:364666](-)", "type": "CDS", "id": "<unknown id>", "qualifiers": {"locus_tag": ["ctg16_332"], "transl_table": ["11"], "translation": ["MRIHILGICGTFMGGLAMLARELGHEVTGSDANVYPPMSTLLEKQGIDLIQGYDASQLDPAPDLVIIGNAMTRGNPCVEAVLERNIPYLSGPQWLHDYVLRDRWVIAVAGTHGKTTTAGMAAWILQACGYQPGFVIGGVPGNFEVSANLGKSPFFVIEADEYDCAFFDKRSKFVHYCPRTLILNNLEFDHADIFDDLRAVQKQFHHLVRIVPGQGKIILPEHDANIKQVMAMGCWSEQETVGENGHWQAKKLSPDASHWEVLLDGERVAEVNWALVGEHNMHNGMMAIAAARHVGVKPEDAGRALNDFINARRRLELRGESNGIKVYDDFAHHPTAILATLSALRGKVGGTARILAVLEPRSNTMKMGISKNDLAPSLARADEVFLFQPHHIPWQVSEVADACIQPAQWSADIDTLVEMIAKKAQPGDTILVMSNGGFGGIHQKLLDRLA"]}}, {"location": "[364833:365838](+)", "type": "CDS", "id": "<unknown id>", "qualifiers": {"locus_tag": ["ctg16_333"], "transl_table": ["11"], "translation": ["MKTLGEFIVEKQHDFPHATGELTALISAIKLGAKIIHRDINKAGLVDILGASGAENIQGEEQMKLDLFANEKLKAALKARGIVAGIASEEEDEIVIFEGVENGKYVVLMDPLDGSSNIDVNVSVGTIFSIYRRITPPGTPVTEEDFLQPGSQQVAAGYVVYGSSTMLVYTTGCGVHAFTYDPSLGVFCLSAERMTFPEKGYTYSINEGNYIRFPQGVKKYLKFCQEEDKETHRPYTSRYIGSLVADFHRNLLKGGIYLYPSTASHPKGKLRLLYECNPMAFLAEQAGGKASDGKNRILDLVPQSLHERSPFFVGNDHMVDDTERFLREFPDNGN"]}}, {"location": "[365902:367468](-)", "type": "CDS", "id": "<unknown id>", "qualifiers": {"locus_tag": ["ctg16_334"], "transl_table": ["11"], "translation": ["MLKKISIRSGLLVLLSLMTLLLLVVSIMGIIAIQKGNRSLDVINRIQGIELNALYITNGNLLRTRATAALAIRKLEVGLPDEAATIARRSASYVAISQQELKRFVDAGTVTAHGKTLADAVVATYKNYLDGGITPMMNALQKQSADDYYEVLEGNISPLAGKFSDAVNNFGSYADEVSEAQLAQAARNQTLMTVLILVAGGLTLLLVALAWMVLRELLLKPLDGAIKHLEHVAAGDLTQPVPESGNTELGRLNAALGSMQQSLQHSVSLVRDASMQIDVGSRELASGNLNLSQRTEESAASLEQTAASMEQLTATVKQNADNAQQAHLLARSVSDTADKGAEVVCYVMEKMAEIANSSQRIGDILGVIDGIAFQTNILALNASVEAARAGEQGRGFAVVASEVRNLAQRSATAAKEIRTLIAESQVRVNEGSDMATKAGETMDEISSEVMRVTTLMKEISSASQEQSRGIEQVNQAVTQMDEVAQQNAALVEEAAAATQSLEEQSQQLVQTMAVFKVTHVA"]}}, {"location": "[367564:368110](-)", "type": "CDS", "id": "<unknown id>", "qualifiers": {"locus_tag": ["ctg16_335"], "transl_table": ["11"], "translation": ["MKKLSRSACNSLLILATLLSAASAEAACHVTSHGGRIDYGELNRHLIPGSAEKLSLTAREVQIGIDCDAPQIISVRFTSAQGAEAAFAFGQQGEMQLRLHDARLDSRAASFNFLPSGGSPESAQPLSEVFAEPESRIVMREPGQHLRFTLSLLPRFAPGFSSVRDRTSLLTQIRLEVSEGT"]}}, {"location": "[368081:370496](-)", "type": "CDS", "id": "<unknown id>", "qualifiers": {"locus_tag": ["ctg16_336"], "transl_table": ["11"], "translation": ["MNRPLLLLLTLAGALHSGCGAADDGTQPASAAVSWDAGRLKRSGIDPSMLQLLERNNRFPAGDNLVDISLNGQMVGAFRVRFGPQGALCFTPKLFQQLGVKEVRPDGPAGEESAACHDWADSDPDVSIRYRPYRLTVSLVVPQDRLQQEDPALQGEEGGGAGMLNYEFYTSLARARGWQERYSWLNTENGINVNNWLVRSRQQFQKMDGKVGGEISSLWAQRYLQPLNKLLQAGVVNVSNTPFALGVINGVQLMPDNGLNPEKGSGVTVNGFSATAQARVEIRQYGMEVFRTLVPAGAFTLDNIPVKNRNADLEVTVTETDGRVQQFSVPASGFGRTLTSSAQGYSLAIGKMRNSGGGEQPLLATLSQQWQPAGWLDLQSGMLLSRQYHSLALAASSAPLPALTVMSQLVAVNDSYRRQVSRQLRLNTRYQFSDTFSASVGLTKSSSGFLTPAEATDRQRTTKKEGTTQYSLMLAWAPPKLGRFTYSHAVSQRSHDGKPSRFHTLGWSKRVASTLVTVHASHGSDGRSNDRQLSLNLSFPLGEQRQNSYYRRSNDSERIGLESSGELSDNSNYQLSTERDLTGRASSVYGALNTNLHYTWMNATAGYDSAGQQNYSLGLNGGMALHEGGLTFTASRIGDTFGVVELNEKLAGVEIVSPGGTSWTDWRGRALVPSMTPWQRSSIDVNTEKLPKHIDISNGHRDATLARGTVKKFRYAMLTSNRLLFNLTLANGKPLPRGSRVWDRKNNYITSAIDDGVVWLSNAPEQVHLVAETGSGEQRCEFHYDSKNSRSEKQLYEKVIAQCL"]}}, {"location": "[370495:371191](-)", "type": "CDS", "id": "<unknown id>", "qualifiers": {"locus_tag": ["ctg16_337"], "transl_table": ["11"], "translation": ["MLLRSLLLSLAVISPFAQSSIMKPETSMVLINEEEGGGSINITNTSDTEALLYVKVYDLPDDKEPQILVTQPVSRIAAGQTQRVRFILNQDKPLQHQHMKRVIFEGIPPQTASGANSIGMNIRQDLPVIIHPAALEMSADPWKALKWTQRGTTLTVTNPSDMVVRLAQEIELLPLRRKLKLSKSYILPGQSLNVTLPESAGVQSGRQVQIQTLSKYGYVAGKFKQPVSLAS"]}}, {"location": "[371344:372013](-)", "type": "CDS", "id": "<unknown id>", "qualifiers": {"locus_tag": ["ctg16_338"], "transl_table": ["11"], "translation": ["MKKMTLPLVAAAVLGLGSLSAAQAATQARLQVRGIIEPPACNVALEGGSVLNWGDIDATSLHANRATQLESKSVNLKVACEASALVLVKPADIAELAGQVSIDGKNDASYFSLGTTSEGKMIGAWTLSAEAKNAHADDKQAVMLLESDTGGSSWTASSQEIQWKASGNSLYGLALDGEALPAATKELTMGLSATPYIASINDLGNADDITLSGMATFDVVYL"]}}, {"location": "[372042:372789](-)", "type": "CDS", "id": "<unknown id>", "qualifiers": {"locus_tag": ["ctg16_339"], "transl_table": ["11"], "translation": ["MMAANLVGVIAVYSHCHSPPQLRTTTMTLKIKKLSCALALLCSVTVSQNALAADSAMLEIRGVIKPPSCNIDFQGGGRLDWGKIRASELKRDEPTWLSQKSTSLNVSCASPTLFSIKSKDVAELAGTPLDGVPDPALQFSLGATRENKLVGVYRISTIREASQLNSKPDIFFVSSDDHGSSWTRINTIEWSNSETLNAFSDSVTAAPVVASNVMLNIQVTPAISPADELGKLENIPLNGNATFDIVYL"]}}, {"location": "[373178:373706](+)", "type": "CDS", "id": "<unknown id>", "qualifiers": {"locus_tag": ["ctg16_340"], "transl_table": ["11"], "translation": ["MSLNHVPAGKDLPDDIYVVIEIPANASPIKYEVDKETGALFVDRFMATAMFYPCNYGYINNTLSLDGDPVDVLVPTPYPLQPGSVIRCRPVGVLKMTDESGEDAKVVAVPHSKLSKEYEHIQDVNDLPELLRGQITHFFEQYKALEKGKWVKVDGWEGVAAAKAEIVSSFERAAK"]}}, {"location": "[373812:374364](-)", "type": "CDS", "id": "<unknown id>", "qualifiers": {"locus_tag": ["ctg16_341"], "transl_table": ["11"], "translation": ["VIKRKIQMRQLARRALAAALLLTPLGAAAACTISSSTLQLDYGQLNKQIMPDSTSRIELPAREVQVSVDCDAPREMKLAFSGRNGSNPQQFSFGRDGNLEVAISALVLDKHASQFIERSPWLRSDEAQSKSTAKLLPGSQIIINPAGQHLSFTLKLHPVFSNSLFAVQDDYSPENAITISLID"]}}, {"location": "[374356:375007](-)", "type": "CDS", "id": "<unknown id>", "qualifiers": {"locus_tag": ["ctg16_342"], "transl_table": ["11"], "translation": ["MRPASSMVLIQEAAQGGSLNVTNTSDVDALLYVKIYDLPDDRGPQLLVTQPVTRLAAGETQRVRFLLNTRAALTHEHLKRMIVEGIPLVPIDADRVAVNLRQDLPVIVHPAALPMLADPWKMLRCRTVNGDLRIENSGRYVVRLAQSITLLPQQKTVTLDKSYLLPGEVITLAGQGRSETRQLEIQSLSKYGYVAGKFRLIVSGAAHAQTSGRKSD"]}}, {"location": "[375109:375760](-)", "type": "CDS", "id": "<unknown id>", "qualifiers": {"locus_tag": ["ctg16_343"], "transl_table": ["11"], "translation": ["MKIVSRTLLLSTLITASTAHADTQLTLQVKGAISPPSCDLTIDQQGVLDWQQINSASLSTTHATTLPARTTHLNVSCETATLFALRAKDIAARAAEAGSGDATRFSLGTTRTGKAIGSYTIRSAASSCLVDGKKMAALMSSDDRGKTWQPVQDELSWTTSGEQLIAFSDGANPQPLPAKTAVFTLRVTPSVAARQALDFDDSVTLAGSTTFDLVYL"]}}, {"location": "[375785:378263](-)", "type": "CDS", "id": "<unknown id>", "qualifiers": {"locus_tag": ["ctg16_344"], "transl_table": ["11"], "translation": ["MSSCSLRPAPLCVLVLLALPAEVLSNVALPPLNKTPPPLAREPDDNKSAATDQESLAVKLLKARGIDPAQLGILDNNARFPAGENVLDLSVNGEFKGTFSVTVNAGGDLCFTPQLIAQLGLKPVEKMPPQGCFAWVKHDPHITTRSEPATLSASIVVPQSWLAPAERANSSETGGAGALLNYSYFNTLNVGRSGRNRYSYLTLEDGLNLGGWMVRSYQQLSQSDGVNSASVSSLYAERTLARWQQRLQFGQISVSDTLFAVGDINGVQLIPDNGFEQQEESGVMVEGIASTPQARVEVRQYGVVIYNTLVPAGPFHLRNIPLTNRNSDLDVSVLETDGRQQHFSVPASQLMAFSSPAPRGFSLALGKLRDTGSQGQQVPAIFTLNKSWQPTARLSAQNGIMLAKKYQSLAMAVSGQLLQGFQLAAQIMATNDSYSKVRSGRLSLSASYRLSALLSLSGSVTKNTPNYLTLSEASSRSRWRNGVRDLENTQYSLSASLSLPVLGSVSLSHSESTSFGAGHGTTRYNMLSWSRNISRAMLSVSYARSSGGSGDKQLSVNLTLPLGQQQLSSYYRSSARSSQLGAQTQGALNNNMSYALSTERDLQQRRQSVQGGVNANLHYTMMGVTTQQSGGGSSSYSQNGSGSMALIDRHLLFSSHPVGQTFGLIALNEPLANVEISTPGGTSWTDWRGLALAPNLQAWRESGLDLNTETLPKRSDVSNGHRSVNLARGAVKRINFSVLTTRRLLLTLQLSDGKPLPRGSMVRDENNKLLTMAIDDGTVYLENSPEKATLHIEIADKQQQCSFSYQLEDDKSQDAPFQKISGVCV"]}}, {"location": "[378268:378973](-)", "type": "CDS", "id": "<unknown id>", "qualifiers": {"locus_tag": ["ctg16_345"], "transl_table": ["11"], "translation": ["LLKIFPPLLFSLVSLLFFHSAFAVMQPQTSMILIDEEKGGGSINVTNTDDREALLYVKVTDLDDDKQPQVVVTQPVVRVGAGKTQRVRFVLSSQQPLSVEHIKRVTFEGLPLVSESGKNTVSINVRQDLPLIIRPRALAAAADPWKALAWSVGGGKMTVHNASAYVIRLGQDIALLPGGQKGKITKSYLLPGETLAVVVSDAKALANVSKVRFETLSQYGFEIGKVDMPVSHGS"]}}, {"location": "[379057:379705](-)", "type": "CDS", "id": "<unknown id>", "qualifiers": {"locus_tag": ["ctg16_346"], "transl_table": ["11"], "translation": ["MKKMTALAASILVVIASGQAMANSSVNLQVSGKLVPSACEISTGGQGVTFGDIDISSLNQDKATELKDKSQTINITLKCPAAMKTGIKFSDLSGGEDSASFSLGKKGNVQLGSYALRLDPKASQVDGKPPVSFALRQENGLFLPVQGISEVLMSNASVIKTAGFDMGSTEENGHAAATNKLFSMTVTPTINALKDIGNVQEAELNGIASVDIIYL"]}}, {"location": "[380291:380639](-)", "type": "CDS", "id": "<unknown id>", "qualifiers": {"locus_tag": ["ctg16_347"], "transl_table": ["11"], "translation": ["MRIIVYGSLRRKQGNSHWMTNGQWLGDHQIDGYALYNLGLYPGVVHGEGQVYCEVYRIDASTLGELDALRTKGGEYKRELVPTPYGSAWLYVYQRSVSGRQHIASGDWLRRDAAE"]}}, {"location": "[380641:384415](-)", "type": "CDS", "id": "<unknown id>", "qualifiers": {"locus_tag": ["ctg16_348"], "transl_table": ["11"], "translation": ["MKWWKKGLIGIGVFVVLLLGGVAFLLGTTTGLHLVLNGAARWVPGLDIQQVDGGWRNLTVKGLKYEMPGVTVNAGEFHLALKLSCLKESAFCVNDLSLKDVNVVVDSKKMAPAATPPVEEESSSGEISTPYPLTLSRLALHNINLKIDDTAISLADFTSGMHWQERSLTLTPTHIQGLLIALPKAAKVANEQVVQPKVQDPQPDEKPLGETLKAMFAKPLLPDLPEFTMPLDVEVQQILGEQLRITGDTDIAVNRLMLKAKSENSLLQLQTLDIDSPQGQLNAQGQATLSGSWPVSFNLYSALNIDPIKGEKIKMTLDGGLRDSLKLALNLSGPVRAQLDADTQLAEIGLPLNMTLQSPQLRWPLDGVAQYQADNLNFTFKGKATDYVMSLKAALQGQGIPPATLTLDGKGNVEQFALDKLRLAALQGNADLSALVDWSKAVSWHSELLLSGINTAKQYPDWPAKLDGKITTRGSLYGGSWQMRVPELKLKGNVRNNAVSADGSLYGNSYNQWNIPGIKLVLGRNNVDVKGSLGDKLNLDANIDAQHLDNALPGLGGVAKGTLRARGDLKTPQLLADLTASGLRWQAMRIGRIKLDGDVSSGEQVQGKLALRVEQLKQDALAVDLLTLDASGTEKQHQLKLNLKGEPVSGQLALNGSFDRATQRWQGNLNNTRFDTPVGEWRLTRAIALDYLNSAQTVKIGPHCWQNPNAELCVPQTVEAGPSGNARVVLNRFDLAMIKPFMPEATQLRGVFNGDADVSWTADGALPTGRIALKGSGVKVEQDVQGNTLPVAFDTLNLNAALKNGRAQLDWLIRIAGNGQLDGNVQIADPQGKRTLSGNINIANLSLAMLNPALMQGEKIAGVLSSNLRLGGNLQKPQVFGQLGLRNVDVDGSFMPVDLTAANLNMVFNGMSSTLEGLIQTSQGQIALNGDADWSQLDAWRARVAAKGDKVRVTVPPMVRMDVSPDLVFEATPQLFNLDGRVDIPWARITVQEVPESAVGVSSDEVLLDKDLKPIAPKSTAIPINSNLIIHVGNDVRLSAFGLKAKLNGDLKLVQDKRGLGLNGQINIPSGRFHAYGQDLLVRKGELQFSGPPDQPYINMEAIRNPEATEDDVTAGVRVTGLADEPKVEIFSDPAKSQQEALSYLLRGQGLGASGSDSDALTSALVGLGVAQSGQVVGKIGETFGVSNLALDTAGVGDSQQVQVSGYVLPGLQVKYGVGIFDSLATLTLRYRLMPKLYLEAVSGIDQALDVLYQFEF"]}}, {"location": "[384411:386151](-)", "type": "CDS", "id": "<unknown id>", "qualifiers": {"locus_tag": ["ctg16_349"], "transl_table": ["11"], "translation": ["VPRVHVVCMSCLLIVAPAVEAANVRLQVTGLSGELQKNVRARLSTITNDEVTSDGRFRSRVSEAVKEGLKALGYYEPEIDFELQPPPPGGKRPLLLAKVTPGEPVKLAGETVILRGGARTDEDYQKLVKSGKPPLGTVLNHSDYEKFKSSLSNLALRKGYFDGDYRKSQLGVSVERREAFWDLDYDSGQRYRFGDVSFSGSQIREDYLQNLVPFKQGDYYNSRDLAELNRRLSATGWFNSVVVAPEFDKARDSKVLPLHGVVSPRTENTIETGVGYSTDVGPRVKATWKKPWVNDRGHSFSTSANISAPEQQLDFSYKMPLRKSPLEQYYLLQGGLKRTDLNDTKADSSTLAASRYWDSSSGWQRAINLRWSLDHFTQGSVTNTTMLIYPGVSVNRTRSRGGLMPTWGDSQRYSLDVSDTTWGSDIDFAVMQAQNVWIRTLEDKHRFVVRGNLGWIETNNFSKVPPDLRFFAGGDRSIRGYKYKGISPRDDEGKLTGASKLATGSLEYQYNVSGKWWGAVFVDSGEAVNDIKQSNFKTGAGFGVRWQSPVGPIKLDIARPIGDQDDRDIQFYIGLGPEL"]}}, {"location": "[386672:388007](+)", "type": "CDS", "id": "<unknown id>", "qualifiers": {"locus_tag": ["ctg16_350"], "transl_table": ["11"], "translation": ["MLDSLLVIVLLIAISSFFSLSEISLAAARKIKLKLLADEGNINAQRVMKMQETPGMFFTVVQIGLNAVAILGGIVGDAAFSPAFRSLFERFFEPEMAERISFICSFTVVTSLFILFADLFPKRLGMIAPETVALKIINPMRFCLFLFRPLVWFFNGGANIIFRLFKIPLVRKDDITSDDIYAVVEAGALAGVLRKQEHELIENVFELESRTVPSSMTSRENVVWFDLHEDEGSLKEKIARFPHSKFLVCNEDIDHIIGYVDSKELLLRVLGNQSMALNSGVQIRSALIVPDTLTLSEALESFKAAGEDFAVIMNEYALVVGIITLNDVMTTLMGDLVGQGMEEQIVARDENSWLVEGGTPIDDVMRVLHIDEFPQSGNYETIGGFMMFMLRKIPKRTDFVKFHGFKFEVVDIDSYRIDQLLVTRIDARPTTPALPKDPEESAVS"]}}, {"location": "[388102:388309](-)", "type": "CDS", "id": "<unknown id>", "qualifiers": {"locus_tag": ["ctg16_351"], "transl_table": ["11"], "translation": ["MKIFQRYNPFQVAKYVKTLFRGRLYIKDVGAFEFDKGKILIPRVKDKQHYSVMSEVNRQVLRLQTEFN"]}}, {"location": "[388628:389186](+)", "type": "CDS", "id": "<unknown id>", "qualifiers": {"locus_tag": ["ctg16_352"], "transl_table": ["11"], "translation": ["MTTARQLAATLCLFIPFTVAAHNFNMGERVAPVGIADKGELVLQQDKFSYKNWNSAQLPGKVRVIQHIAGRSSAKEQNAALIEAIKAAKLPHDRYQTTTVVNTDDAIPGTGMFVRSSIHSNKQQFPWSQFIVDSNGAARKAWQLESGGSAIIVLDKQGKVRFAKEGALTQDEVKQVMTLLQELLH"]}}, {"location": "[389305:390046](-)", "type": "CDS", "id": "<unknown id>", "qualifiers": {"locus_tag": ["ctg16_353"], "transl_table": ["11"], "translation": ["VLDQICQLARDAGDAIMRVYDGQTPLDVAHKSDDSPVTAADIAAHKVIVAGLQALTPAIPVLSEEDPAGWEVRQHWQKYWLVDPLDGTKEFIKRNGEFTVNIALIEGGKPVLGVVYAPVLQVLYSADNGKAWKEEGGHKVQIQVQNAHPPLVVVSRSHSDSELEDYLSQLGEHQTTAIGSSLKFCLVAEGKAQLYPRFGPTNIWDTGAGHAVALAAGAHVHDWQGKTLDYTPRESFLNPGFRVSIY"]}}, {"location": "[390225:390846](-)", "type": "CDS", "id": "<unknown id>", "qualifiers": {"locus_tag": ["ctg16_354"], "transl_table": ["11"], "translation": ["MTTPSFDSVEAQASYGIGLQVGQQLQESGLQGLQPEALLAGLRDALEGNAPSVPVDVVHRALREVHERAEAVRQERQQAMAVEGQKFLEDNAKRDGVSSTETGLQFSVLTQGEGAIPSRQDRVRVHYTGKLIDGSVFDSSVQRGEPAEFPVSGVIPGWIEALTLMPVGSKWELVIPHNLAYGERGAGASIPPFSTLVFEVELLEIL"]}}, {"location": "[391054:391750](+)", "type": "CDS", "id": "<unknown id>", "qualifiers": {"locus_tag": ["ctg16_355"], "transl_table": ["11"], "translation": ["MGQIARRRRKGQPQLVSQVKNWLANRSLIARVSRQEEEAMPDASPTSRLSSWLHQIWHLPDQISWMNPLPAPHRRGIIAAALVVLLAFLWPSTPQQRAVQPVTPMQSGDAGTEVPLQAEITDSPPPATTPTAPPAQTSTAQSDSQGEWHEYLIASGQTLAQLFRDNNLPVNDVFAMARVEGNDKPLSTLHAGQTVKIRQDAQGVVTGLTLDSGNGEILFTRQPDGTFLKAQ"]}}, {"location": "[391804:392257](-)", "type": "CDS", "id": "<unknown id>", "qualifiers": {"locus_tag": ["ctg16_356"], "transl_table": ["11"], "translation": ["MQVILLDKVANLGSLGDQVNVKAGYARNFLVPQGKAVPATKKNVEFFEARRAELEAKLADVLSAANARAEKINALGTVTIASKSGDEGKLFGSIGTRDIADAVTAAGVEVAKSEVRLPNGVLRVTGEHEVDFQVHSEVFAKLIVNIVAEA"]}}, {"location": "[392296:392524](-)", "type": "CDS", "id": "<unknown id>", "qualifiers": {"locus_tag": ["ctg16_357"], "transl_table": ["11"], "translation": ["MARYFRRRKFCRFTAEGVVEIDYKDIATLKNYITESGKIVPSRITGTRAKYQRQLARCIKRARYLSLLPYTDRHQ"]}}, {"location": "[392528:392846](-)", "type": "CDS", "id": "<unknown id>", "qualifiers": {"locus_tag": ["ctg16_358"], "transl_table": ["11"], "translation": ["VTANRLTLSGTVCKTPIRKVSPSGIPHCQFVLEHRSEQVEAGFNRQAWCRMPVIISGKAHQAITQSITVGTQVTVQGFISCHQGRNGLNKIVLHAEQIELIDTGD"]}}, {"location": "[392852:393248](-)", "type": "CDS", "id": "<unknown id>", "qualifiers": {"locus_tag": ["ctg16_359"], "transl_table": ["11"], "translation": ["MRHYEIVFMVHPDQSEQVPGMIERYSATITGAEGTIHRLEDWGRRQLAYPINKLHKAHYVLLNVEAPQEAIDELETNFRFNDAVIRSMVMRVKHAVTEASPMVKAKDERRDRREDFANETSDDADAGDSEE"]}}, {"location": "[393477:394227](-)", "type": "CDS", "id": "<unknown id>", "qualifiers": {"locus_tag": ["ctg16_360"], "transl_table": ["11"], "translation": ["MIELKSESFSGIECLHAFPAGQRDAPLPSVIFYHGFTSSKEVYAYFAVALAQAGFRAVLPDADLHGARYSGDSELRLTRFWEILRSNIDELPAIEQALRARQLVDAERLAVAGASMGGMTALGAMARYPQLRAAASMMGSGYFSQLARTLFPPRVARTQEEKKQLAERLAPLAQYDVGHQLEKLANRPLLLWHGEADEVVPAAESARLEKALRDSGQDGNLTYLTESGVGHRITPPALTAFTAFFQHHL"]}}, {"location": "[394301:396236](+)", "type": "CDS", "id": "<unknown id>", "qualifiers": {"locus_tag": ["ctg16_361"], "transl_table": ["11"], "translation": ["MKRLSLKTWSLGVKLSVLTSLGVAVLFLMLTLALSHSAAKQVHTLTLSDMENQVNGIGDMAGMFNTTLAEEVSNYTGLFQSFLPKRFTLDESQQIVVGGQPTPTLRAGLRTLNLDQVLVDDFQDRTGAIATIFALTHANEFMRVSTSLRKENGDRAIGTLLDHNSPAWQPVQKGEIFRGVALLFGKRYITQYQPVRDEAGRVIAILFVGVDISKQYAAIRQKVLAKHLGDSGSFFVLNRAAGKQYGQYLFHPTLEGKRPTLPQETQQQLLNQPQGTLETLDEHGEPQILAWQYLPEWNWVVVAQVNKASLLAPVQQTRNLFLLIGSAMVLVFAVTFVWVTRRWLSQPLQQVIALARQYAAGDLRSTLNTRRQDEVGQLIVAINGIGEGLERVVAQVRHAADEIANGTEAIVASSGNISEQITRQASSVEETSASMEQLGATVAQNAGNVTQALQLVGEAASAVSLGDNTVSRSVATMSDIKTASQSIADITQVIESIAFQTNILALNAAVEAARAGENGKGFAVVAAEVRSLAQRSAQAAKEIEGLIANSLSKVVQGHELSEQTRRAMDNITASIGQVKTLMSEINIASQEQTTGIGHVNLAMAQIGQATHQNSELVTHSELTAQELSRKGHHLSELVKVFSVK"]}}, {"location": "[396282:396609](+)", "type": "CDS", "id": "<unknown id>", "qualifiers": {"locus_tag": ["ctg16_362"], "transl_table": ["11"], "translation": ["MRQIPALLVALLLTGCSALNTTPQPPPAATSQAQEITRAQSGTLPRLGTISATVRGSPDDAERELAAKANAAGATYYLIQMVSETVAPGMWYGSAILYGPSAAAAGTQ"]}}, {"location": "[396582:398214](-)", "type": "CDS", "id": "<unknown id>", "qualifiers": {"locus_tag": ["ctg16_363"], "transl_table": ["11"], "translation": ["MDWKTHRVFNQPRPLSNSNLFLSDTALLEAVQREGAGWDSERLASVGQQLGSAESLELGRLANRHPPELLRYDARGERLDELRFHPAWHLLMQGLCANRVHNLAWQPDAPAGAFVARAARFLLHAQVEAGTLCPVTMTFGAIPLLQKSLPPPYQHWLPGLLSDRYDPHLHGGEQKRGLLIGMGMTEKQGGTDVLSNTTRAEPLAQRGPGEAYRLVGHKWFFSVPQSDAHLVLAQTAGGLSCFFLPRLLPDNTRNAVQIERLKDKLGNCSNASGEVEFRHASGWLIGEEGEGVRQILKMGGYTRFDCALGSHALMRRAFSVALYHAHQRQVQGKTLIEQPLMRQQLCAQALLLEGQTAVLMRLARAWSQPATAGERSYCRLLTPAAKFAVCQRGPGFVAQAMEILGGIGYCEESELPRLYREMPVNSIWEGSGNVMCLDVLRVLAKQPAVLEQLEAGFDGVKGQSRYFDQRWRQLRQALKRPQEAQARQLVERLFTLATAEQVLRHLDPPLADAWCRQQLDPQSGYLLTEKVCQRLLLRASGGS"]}}, {"location": "[398298:399036](-)", "type": "CDS", "id": "<unknown id>", "qualifiers": {"locus_tag": ["ctg16_364"], "transl_table": ["11"], "translation": ["MSEIVFGIHAVQALLDSDPQRFQEVFILKGREDRRLQTLVKALEAQGIVIQVANKQMLDAKSEGAVHQGIIARVKPGRQYQEGDLPDLLASLDNPFLLILDGVTDPHNLGACMRSADAAGVHAIIVPKDRSAALNATAKKVASGAAEHVPLIRVTNLARTMRVLQEANVWIVGTAGEADHTLYQSKMTGPMALVMGAEGEGMRRLTREHCDELIGIPMAGSVSSLNVSVATGVCLFEAVRQRSVK"]}}, {"location": "[399131:401570](-)", "type": "CDS", "id": "<unknown id>", "qualifiers": {"locus_tag": ["ctg16_365"], "transl_table": ["11"], "translation": ["MSHDPFQEREAEKYENPIPSREFILAHLDKREKPASREELAQELDISGEEQIEALRRRLRAMERDGQLVFTRRQCYALPERLDLLKGKVIGHRDGFGFLRIEGSKDDLYLSAEQMKMCMHGDMILAQAMGADRKGRREARVVRVVEPRNAQIVGRYFTDSGVGFVVPDDSRLSFDILIPAEELMGARMGFVVVVELTQRPTRRSKAVGKVVEVLGDNMGTSMAVDMALRTHDIPHEWPEALEKQIAHLSEEVPEEAKQGRVDLRDLPLVTIDGEDARDFDDAVFCERKRGGGWRLWVAIADVSYYVRPGTPLDDEAVNRGTSVYFPSQVVPMLPEVLSNGLCSLNPEVDRLCMVCEMTISSTGKLTGYKHYEAVMNSFARLTYNKVWNILQGHQELREQYQPLVKDLEELHRMYLALEKAREQRGGISFETEEAKFVFNADRRIERVEQVSRNDAHKLIEECMILANIASARYVEKNNEPALFRDHDRPGDESIKSFRSVLNELGLTLPGGDKPQPVDYSALLSQIAGRQDHEMLQTMLLRSMKQAVYDPENRGHFGLALASYAHFTSPIRRYPDLLLHRAIKYLLAKEAGTLQGNTTPTGGYHYEMPQMLQLGQHCSLTERRADEATRDVADWLKCDFMQDQVGETFSGVISSVTGFGFFVRLTDLFIDGLVHVSTLDNDYYRFDAIGQRLIGESGGRTYRLGDTVEVRVEAVHMDERKIDFALISSSRKPRGEGKTEREREKRGAAKNSGSRRRAPRKGANFEPDSAFRPAKGAENTPAANKEKKPRKPSDKTRKPGATRAKRAKKTDDA"]}}, {"location": "[401586:402030](-)", "type": "CDS", "id": "<unknown id>", "qualifiers": {"locus_tag": ["ctg16_366"], "transl_table": ["11"], "translation": ["LQLTSFTDYGLRALIYLATLPAGQMTSISEVTDTYGVSRNHMVKIINQLSRAGYVAAVRGKNGGIRLGRPAEEIVIGQVVRDMEPLQLVNCHSDFCHITSACRLKKALHDAVQSFLRELDQYTLADLVEDNHPLYKILLNERPSFSS"]}}, {"location": "[402207:403551](-)", "type": "CDS", "id": "<unknown id>", "qualifiers": {"locus_tag": ["ctg16_367"], "transl_table": ["11"], "translation": ["MTMVESFFKQSVILKMGKNVVVLGTQWGDEGKGKIVDLLTERAKYVVRYQGGHNAGHTLVINGEKTVLHLIPSGILRENVTSIIGNGVVLSPAALMKEMKGLEDRGFPVRERLFISEACPLILEYHVALDVAREKARGAKAIGTTGRGIGPAYEDKVARRGLRVSDLFNKETFAAKLKEVMDYHNFQLVNFYKEEAVDFDKVLADTLAIADILTGMVVDVSELLDGARKRGDLIMFEGAQGTLLDIDHGTYPYVTSSNTTAGGVATGSGIGPRYVDYVLGIVKAYSTRVGAGPFPTELFDETGEFLCKQGNEFGATTGRRRRTGWLDAVAVRRAVQINSLSGFCMTKLDVLDGLKEVKICVAYRMPDGREVTTTPLAAEGWEGIEPIYESMPGWSETTFGVKTLDGLPQAARNYIKRIEEVTGVPIDIISTGPDRSETMILRDPFDA"]}}, {"location": "[403628:403829](-)", "type": "CDS", "id": "<unknown id>", "qualifiers": {"locus_tag": ["ctg16_368"], "transl_table": ["11"], "translation": ["MNTTVWMALGLVLVFEGLGPVLYPQLWRRMILAMANMPDGLLRRVGGGLVVAGAVIYYMLSRANGA"]}}, {"location": "[403910:404915](-)", "type": "CDS", "id": "<unknown id>", "qualifiers": {"locus_tag": ["ctg16_369"], "transl_table": ["11"], "translation": ["MRKPLIVLLIVVLVVLYASLFVVQEGQRGIVMRFGKVLRDDENKPLVYAPGLHFKIPFLESVKSLDARIQTMDNQADRFVTKEKKDLIVDSYIKWRVSDFSRYYLATGGGDISQAEVLLKRKFSDRLRSEIGRLDVKDIVTDSRGRLTTDVRDALNTGSAGADDEVATPAADDAIASVAKRVESETNSNEPAINPNSMAALGIQVVDVRIKQINLPTEVSDAIYARMRAERESVARSQRAQGAEEAAKVRAQADYEVERTLAEARRQALITQGEGDAEAAKLFADAFSQDPDFYAFMRSLRAYDNSFKSNQDVMVLSPDSDFFRFMKSPSSSTR"]}}, {"location": "[404918:406181](-)", "type": "CDS", "id": "<unknown id>", "qualifiers": {"locus_tag": ["ctg16_370"], "transl_table": ["11"], "translation": ["MAWNQPGNNGQDRDPWGSSNNQGGNSGGNKGGRDKGPPDLDDIFRKLSNKLGGLGGGKKSGGDGSGNGSAPRKPGSGGRLVGIVAVAVVVIWAGSGFYTIKEAERGVVTRFGKFSHLVEPGLNWKPTFVDQVRAVNVEAVRELSASGTMLTSDENVVRVEMNVQYRITNPERYLYAVTSADDSLRQATDSALRGVIGRSTMDRILTEGRTVVRSETQRELEETIRPYDMGITLLDVNFQTARPPEDVKASFDDAIAARENREQAVREAEAYANDKLPRARGDAQGILEQARAYKSRVTLEAQGEVDSFARILPEYKAAPQITRERLYIETMERVLSHTRKVLVNDKGNSLMVLPLDQLMRGQSGAASGNNQSGSSSLLRLPPASGSSERASSSSSFSPDDIMDQRRVNAQRNDSQREGRE"]}}, {"location": "[406249:407530](-)", "type": "CDS", "id": "<unknown id>", "qualifiers": {"locus_tag": ["ctg16_371"], "transl_table": ["11"], "translation": ["LFDRYDAGEQAVLVHIYFSQDRDTEDLQEFETLVSSAGVEALRVVTGSRKAPHPKYFVGEGKAVEIAEAVKESGATVVLFDHALSPAQERNLEALCECRVIDRTGLILDIFAQRARTHEGKLQVELAQLRHLATRLVRGWTHLERQKGGIGLRGPGETQLETDRRLLRNRITLILSRLERVSKQREQGRQARNKADVPTVSLVGYTNAGKSTLFNRLTTSEVYVADQLFATLDPTLRRVDVVDVGEVVLADTVGFIRHLPHDLVAAFKATLQETREAALLLHVIDAADVRVDENIEAVNEVLEEIESDEIPSLLVMNKIDMLDGFVPRIDRDEENLPIRVWLSAQSGEGIPLLFQALTERLAGEIAQYDLRLPPAAGRLRSRFYQLQAIEKEWNEEDGSVGLHVRMPIVDWRRLCKQEPTLVDYIV"]}}, {"location": "[407774:408086](-)", "type": "CDS", "id": "<unknown id>", "qualifiers": {"locus_tag": ["ctg16_372"], "transl_table": ["11"], "translation": ["MAKGQSLQDPFLNALRRERVPVSIYLVNGIKLQGQIESFDQFVILLKNTVSQMVYKHAISTVVPSRPVSHHSNNTGGGSSNYHHSGSNQGASSQPSQDSEDAE"]}}, {"location": "[408187:409093](-)", "type": "CDS", "id": "<unknown id>", "qualifiers": {"locus_tag": ["ctg16_373"], "transl_table": ["11"], "translation": ["MGPTASGKTALAIALRQALPVELISVDSALIYRGMDIGTAKPSAEELALAPHRLLDIRDPAETYSAAEFRRDALAEMAEITQRGNIPLLVGGTMLYYKALLEGLSPLPSADPEVRQRIEQMASEEGWEALHRQLCDVDPVAGRRIHPNDPQRLSRALEVFFISGKTLTELTKTSGEALPYDVAQFAIAPASRELIHQRIEQRFHQMLASGFEAEARALFARGDLHTDMPSIRCVGYRQMWSFLSGEIDYDDMVYRGICATRQLAKRQITWLRGWKDVHWLDSEQPEAAYSQVLQVLSAKHG"]}}, {"location": "[409130:410975](-)", "type": "CDS", "id": "<unknown id>", "qualifiers": {"locus_tag": ["ctg16_374"], "transl_table": ["11"], "translation": ["MPIQVLPPQLANQIAAGEVVERPASVVKELVENSLDAGATRIDIDIEKGGARLIRIRDNGCGIGKDELAMALARHATSKITTLDDLEAIISLGFRGEALASISSVSRLTLTSRTEAQSEAWQAYAEGRDQSVTVKPAAHPVGTTLEVLDLFYNTPARRKFMRTEKTEFTHIDEVIRRIALARFDVAISLSHNGKLMRQYRGVSDNSQRERRLGAICGTAFLTHALKIAWQHGELSLHGWVADPVGSKALPELQYCYVNGRMMRDRLINHAIRQAYQDKLGDRHQPAYVLYLEIDPHQVDVNVHPAKHEVRFHQSRLVHDFIYQGVVSALQETGAESLPDVTDSAPAERWQPENRQAAGGNHFATPAPAAAPRPAATSGGGGGGSSRQPPLPPTYQQREGAVYQQLLKTPAPARSEEPAAQPVKEPPLGAHVHSFGRVLTVVEQQYALVEGKRGLALVALAVAERWLKQAQLDPGNEALKPQPLLIPVRLKLEKAEREAGSSSTALLNQMGIDLQFDGHHVMLRAVPLPLRQQNLQNLIPEMLGYLARQQDVSVSQTAQWLARQAVSEHQHWNHSQAISLLAEVERLCPQLVKSPPSGLLQDVDLATAMNALKHE"]}}, {"location": "[411084:412761](-)", "type": "CDS", "id": "<unknown id>", "qualifiers": {"locus_tag": ["ctg16_375"], "transl_table": ["11"], "translation": ["MMLRFKFWCLLALFCCSFSALSANLSDIKVSNGSNQAEVTLSFSSQPIYAFFPLHNPERVVLDIRQSAVVQGLPLTFSGENIVKRIRSSNAQDSQSIRLVFELTQRGKTRAVTKRSGSNYNVVFTISGTQPAQTASRSAPVSSATASRPVSSTPPKSPFDANPVTAVSSGNQVARPRSAASSNDTVIVAIDAGHGGQDPGAIGGGGLKEKNVTIAIARKLKALLNADPMFKGVMTRDGDYFISVMGRSDVARKQNANLLVSIHADAAPNRSASGASVWVLSNRRANSEMAGWLEQHEKQSELLGGAGDLLANSQADPYLSQAVLDLQFGHSQRVGYDVAVKVIAQLQRVGALHKRRPEHASLGVLRSPDIPSLLVETGFISNPSEERLLGSSAYQQKIAESIYKGLRNYFLAHPLQSIPKEENRPLQSAAAVEVEANPAPAGTEYSGPTQRHVVKRGETLSGIAANYGVSMATLRAMNTLKRDVVWVGQRLKVPAGSSSAATASVARSKKPLRHKVVRGDSLTAIAAKYGVSPQAIQQANKMKSQNVMLGQTLKIPTS"]}}, {"location": "[412757:413234](-)", "type": "CDS", "id": "<unknown id>", "qualifiers": {"locus_tag": ["ctg16_376"], "transl_table": ["11"], "translation": ["MMTCEIALPDEAATLALGARLARACDGAATLYLYGDLGAGKTTFSRGFLQALGHQGNVKSPTYTLVEPYELPDRRVYHFDLYRLSDPEELEFMGIRDYFGADSLCLVEWPQQGAGVLPEPDLELHLSYVGHARQAQLRACSPAGETMLQRVAAEQGEA"]}}, {"location": "[413230:414754](-)", "type": "CDS", "id": "<unknown id>", "qualifiers": {"locus_tag": ["ctg16_377"], "transl_table": ["11"], "translation": ["MNNLNQQKDSDSLPYSVWPVEALARLEREGADALGLTLFELMQRAGEAAFAQLRQRYPAAQHWLVLCGHGNNGGDGYIVARLAQSAGLTVTVIAVEGSKALPEEAQQARDGWLAAGGAIHDAAIAWPEKVEVIVDALLGTGLNRAVQAPYDQLIEQANRHSAPIFAVDVPSGLVAANGTAPGSVINADHTLTFIALKPGLLTGKARDHVGQLHCHALSLDSWLDTQPAPLARYDATSLTQWLQPRRPTSHKGDHGKLLVIGGDHGTAGAIRMTAEAALRSGAGLVRVLTHKDNLGPLLTARPELMVQELSAAAMDDGLEWADVIVIGPGLGQNAWGKKALKKVENCQKPMLWDADALNLLAISPDKRQNRIITPHPGEAARLLNCKVSEIESDRLLAARRLAKRYGGVVVLKGAGTLIADAGGSMAIADVGNAGMASGGMGDVLSGIIGSLAGQKLSLYDAACAGCVAHGAAAEAVAKRQGTRGMLATDLFSELYLFVNPEMSNTKE"]}}, {"location": "[414827:415892](+)", "type": "CDS", "id": "<unknown id>", "qualifiers": {"locus_tag": ["ctg16_378"], "transl_table": ["11"], "translation": ["VGICDTDLTLEEPRLQAWLDKQYHGEMDWMARHGMMRARPHELLPGTLRVISVRMNYLPAKAAFASTLKNPRLGYVSRYALGRDYHKVLRNRLKKLGDMIREHCEQAEFRPFVDSAPLLERPLAAKAGLGWTGKHSLILNREAGSWFFLGELLINLPLPVDQPVEENCGRCVACITTCPTGAIVEPYTVDARRCISYLTIELEGAIPEEFRPLIGNRIYGCDDCQLICPWNRYGQLTDEDDFSPRAVLHAPPLTDLFAWDEAKFLRVTEGSAIRRIGHLRWLRNIAVALGNAPWDQAHLSALQARLGENSMLDEHIHWAIACQLARRDENTIEVQSSQQKRLVRVVEKGLPRDA"]}}, {"location": "[416482:416950](-)", "type": "CDS", "id": "<unknown id>", "qualifiers": {"locus_tag": ["ctg16_379"], "transl_table": ["11"], "translation": ["MDFVQRTVDLALKNVEEGGRPFATVIVRNGEVIAESANQVAQTSDPTAHAEILAIREACTKLGTENLTDCEIYILASPCPMCLGSLYYCSPKKVVYLTTREDYAPFYQDDRKYFELDTFYAEYSKPIAQRRLPMVQQKSGEAIKVYQRWQQLNSQ"]}}, {"location": "[417060:417939](+)", "type": "CDS", "id": "<unknown id>", "qualifiers": {"locus_tag": ["ctg16_380"], "transl_table": ["11"], "translation": ["MLLRHIHYFLAVAEHGSFTRAASALYVSQPALSQQIKQLEETLGAILFDRSGRTVRLTDAGEVYARYAQQALRELSAGERAIHDVDNLSRGALRIAINPTFTGYLLGPLVARFHQQYPSITLAIREMPQEQMQQDLLADRLDLALGFADGVQADIDAQPLLSETLALVVARHHPLAIESQIGLSALNDLHLVLLTPEYATREQIDYYCRQHQLRPKVQMEASSVSAVVEIVRRTQLATLLPAKIARENGELKAVALSPSLLERTAVLLQRKGGYQTAAARAFIDLARLSFAR"]}}, {"location": "[418381:418927](-)", "type": "CDS", "id": "<unknown id>", "qualifiers": {"locus_tag": ["ctg16_381"], "transl_table": ["11"], "translation": ["MTANANNLIWIDLEMTGLDPEQDRIIEIATLVTDADLNILAEGPVFAVHQSDAQLALMDEWNVNTHTHSGLVERVKASQYDDRAAELATIEFLKQWVPHNSSPICGNSIGQDRRFLFKYMPELEAYFHYRYLDVSTLKELARRWKPEILPGFKKQGTHQAMDDIRESVAELAYYREHFIQL"]}}, {"location": "[419028:420090](+)", "type": "CDS", "id": "<unknown id>", "qualifiers": {"locus_tag": ["ctg16_382"], "transl_table": ["11"], "translation": ["VTKNKLSKGQQRRVSANHDRRLKQRADKPEPDDNLFGEARDGVVISRFGMHCDVEDADGSVHRCNIRRTIRSLVTGDRVLWRPGAEGAATVKGIVEAVHERTSVLTRPDFYDGVKPIAANIDQIVVVSAILPELSLNIIDRYLVACETLGVEPLIVLNKTDLLDEDGRRFVDQQMDIYRHIGYKVLMVSSHRKEGLTELESALTDRISIFAGQSGVGKSSLLNALLGLELSSAEILTNDVSDNSGLGQHTTTASRLYHFPHGGDVIDSPGVREFGLWHLEPEQITQGFVEFRDYLGGCKFRDCKHDTDPGCAIREAVEKGEIDESRFVNYHLILETMSEVQAKTRRNFTTDKD"]}}, {"location": "[420187:421087](+)", "type": "CDS", "id": "<unknown id>", "qualifiers": {"locus_tag": ["ctg16_383"], "transl_table": ["11"], "translation": ["VLDRIKLGLNNVLPKKALTELAGWGASKRAGWLTKAVIDAFVWYYKVDMKEAQKPDTASYRTFNDFFVRPLRDDARPIETDPNLLILPADGAISQLGRIHGDQIFQAKGHTYSLEALLAGNAAMTDMFRDGEFVTTYLAPRDYHRVHMPCNGILREMIYVPGDLYSVNPLTAQNIPNLFARNERVICRFDTEVGPMVQILVGATIVGSIETVWSGTVTPPREGVIKRWSWPGADEEGAVVLLKGQEMGRFKLGSTVINLFAAGKVKLAESLAAESKTRLGETLAIALQKESAEDVLHHP"]}}, {"location": "[421096:424432](+)", "type": "CDS", "id": "<unknown id>", "qualifiers": {"locus_tag": ["ctg16_384"], "transl_table": ["11"], "translation": ["MSRLILTLLLGWSLLQPVYAASAPDAAQIKQELDEAKSDKTTANQAELVAALQGTINWLDEREESLQRSNDYQQVIDDFPKLSRELRQQIVNLTDSSRTLRSNMSAADLDQEILQVSSQLLEESRQAQQEQDRAREISDSLSQLPQQQTEARRALNEIERRLQGQPAATTPLGQAQLAQRQAESAAQKARVDELELAQLSANNRQELARMRAEVHQRKSAELDAYLQDLRNQLNGLRQREAEMALARTEQLAENSGDMPKGITDQFRVNRELSAALNQQAQRMDLVASQQRTAANQTIQVRQALSTIREQSQWLGVSNVLGEALRAQVSRLPDMPKPQQLDSEMAQLRVQRLHYEDLLERQQSLRQLRQDDNSNLTNEQKRILEAQLKTQRELLTSLLSGCDNLILEVTKLKVGNSQLVDALNEVKEATHRYLFWTADVSALSFSYPLDLARDLQRLLSLDTLGQLGGAMVMMVTSRETVLPIIGAILLVGFSISSRRHFRRFLERASSKVGKVTQDHFSLTMRTVFWSILVALPLPVLWAALGYGLQHAWPYPIAVAIGDGVTASVPLLWAFMISNSFARSQGLFIVHFRWPQARVARAMRFYTLCIGLVVPLIMLLIAFDNLEDREFSATLGRLCFILICGALSMVTVSLKRAGIPLHLDKEGNGENFINNVLWNAMIAIPLLAALASCIGYLATAQALLARLETSVAIWFLLLVIYHIIRRWMLIQRRRIAFDRARQRRAEILAQRARSEEELTAQQTAADNIDVEEPVIDLDAISAQSLRLVRSILTLIALVSVIVLWSEIHSAFGFLENIRLWDVSTTVQGVENLQPITLGSVLIAVLVLIITTQLVRNMPALLELALLQHLSLTPGTGYAVTTITKYLLILIGGLSGFSMLGVDWSKLQWLVAALGVGLGFGLQEIFANFISGLIILFEKPIRIGDTVTIRDLTGSITRINTRATTITDWDRKEIIVPNKAFITEQFINWSLTDPVTRVVLTIPAAAEANSEEVTNVLLTAAQRCSYVLDTPQPEAFLVDLQQGIQLFELRIHAAEMGHRMPLRHELHQLILRGYHEHGLEMPFPPFQVRMETIGRKTPASNGAPAARNYKSGGL"]}}, {"location": "[424514:425732](-)", "type": "CDS", "id": "<unknown id>", "qualifiers": {"locus_tag": ["ctg16_385"], "transl_table": ["11"], "translation": ["VENATQELTNLMQIRAFSQVVAQGSVSRAADELFRTQSAITRAIRDLELTLGVTLFERHAGGMMLTDLGKCVLPRALRAIDELHQVPQRLAKLHGRAGLRSDAEPLWLFNVRRLQIFITLCQTRHMQTVAARLGLSQPAVSAALRVLENGAGVALLERTPHGMMPSLAGREIEPNVRRALNELRHIPADIAARSGVLEGTVRVGALPLGRTRILPQAIVMLTARYPGVRVVTSESAFGVLASEMRSGDIDFIFGALRRDEEALDVTRETLFSERMVLLARHDHPLVGRDISSADLRAARWVLPRSATPARHLLDNSFQAMGIPAPNPVVETGDLALVRGLLMQSDMLAAVSAHQLEVELASGALVALPVPLPDTERAIGLTVRAGCLHSPAADALIRCLREVCAP"]}}, {"location": "[425864:426605](+)", "type": "CDS", "id": "<unknown id>", "qualifiers": {"locus_tag": ["ctg16_386"], "transl_table": ["11"], "translation": ["MTENTPKKTALVVSAHSADFVWRAGGAIALHHARGYDVHVVCLSFGERGESAKLWRKGEMSEAKVKAARRSEAQAAAEILGASIEFFDLGDYPLRPDKETLFRLADVYRRVQPHFVLTHSLQDPYNYDHPMATHLAQEARIIAQAEGYRPGEKIIGAPPVYCFEPHQPEQCSWKPDVLLDITTVWDKKYQAIQCMAGQEHLWEYYTRVAQQRGVQAKRNVGITSSRDIVYGEGYQSIFPRVTEDLA"]}}, {"location": "[426601:427315](+)", "type": "CDS", "id": "<unknown id>", "qualifiers": {"locus_tag": ["ctg16_387"], "transl_table": ["11"], "translation": ["MSIIGKKGVVVRQIPRAASSDIDALARSGVATVHEAQGRKGLLDPAIRPIQQDCGIAGSAVTVLVAPGDNWMFHVAVELCQPGDVLVVAPTSPCSDGYFGDLLATSLQSRGVRGLVADLGVRDTRTLRAMGFAVWSRAVYAQGTVKETLGSVNVPLVCAGQPIWPGDVIVADDDGVVVVARREAASVAEKAQQREALEESKRDRMAAGELGLDIYQMRPRLAEKGLRYVDTLEQLEE"]}}, {"location": "[427318:428407](+)", "type": "CDS", "id": "<unknown id>", "qualifiers": {"locus_tag": ["ctg16_388"], "transl_table": ["11"], "translation": ["MRQRRIPCLLMRGGTSKAACFLADDLPSDPSVRDRVLLAVMGSPDIRQIDGLGGADPLTSKVAIVSASRRDDADVDYLFAQVNVDRPYVDYGQNCGNILAAVGPFAVERGLVTAGSERTRVRIFMQNTGQIAEAEFATPGGEVDYDGDLRIDGVPGTAGEIALTFEEIAGSSCGALLPTGQPRDRFDDVDVTCIDNGMPVVLLRAADVGRSGYESREQLDNDSELKQRLESIRLQAGPRMNLGDVSQRTVPKVTLLAEARHGGAVSSRTFIPHRCHASIGVLGAVSVASACLIPGSVADGLARISNAPQQRLSVEHPSGEFSVLLQRAGDNPLAGCGLLRTARAIFAGEVLIPAAVWPLSKE"]}}, {"location": "[428411:429296](+)", "type": "CDS", "id": "<unknown id>", "qualifiers": {"locus_tag": ["ctg16_389"], "transl_table": ["11"], "translation": ["MNITFIGFGEAGGILARDLQAQGHVLTVWDRKALEAQSLPALREKALQSGVRLAPSLAEALQSATLVFSTVTASQALGVAQQAAPLLKAGQHFLDLNSVAPHTKRAAADAVGAHGASYIDVAVMAPVPPKRLATPLLVGGIQAEAVNALLLQLGLNSRLLGSEVGEASAIKMCRSIMIKGLEALTTECLSAARQYGVEQAVLDSLHASFPSLGWDGQLPHYLISRVAEHGQRRAEEMQEVVKTLRDVGVPPAMSAAIFTTQQGLVDALQARSLEYQQLTPFVWQETLDKIYPAQ"]}}, {"location": "[429445:429901](+)", "type": "CDS", "id": "<unknown id>", "qualifiers": {"locus_tag": ["ctg16_390"], "transl_table": ["11"], "translation": ["MKLRASVTLSLLLAAGIGQAAAAQLDASHADQVIASVKNSISAQHSTGCVAVVDASGTLLAFQRLDGASPGCVDAAIGKARTSALYHAPSLKFMQRLQSGETTVLAIPHAIALGGGYPLALQDEVVGAVGVSTPKQELDNQASEAAAQALK"]}}, {"location": "[429917:430445](+)", "type": "CDS", "id": "<unknown id>", "qualifiers": {"locus_tag": ["ctg16_391"], "transl_table": ["11"], "translation": ["MITLSRRRLLTGTAGLLVAGVLAQVLPASLAFASPPLAAAVAPSASFRAISVRLTAFDQPDALLSQRLYSWLHDHFPLLDSQLDTLNTLLQQQPDANGSALLTLLAAQPKALNDLYQALVSGWYLGVVGPLPRPQCIAFENIASYRLVRDSLLPPSYAPGQPDFWTQPPARRAHV"]}}, {"location": "[430437:432039](+)", "type": "CDS", "id": "<unknown id>", "qualifiers": {"locus_tag": ["ctg16_392"], "transl_table": ["11"], "translation": ["MSDSLSADVVVIGAGIAGSLAALKMAKAGASVLMLESGPEIKRDEAVEYFRNSPFKGDFTEPFPPQPWAPQPKFIPADNNYLIQKGPDPYRAQYLRGIGGTTWHWAGQAFRLLPNDMRIHSLYGIGRDWPISYAELEPYYCDAEYQMGVSGDSDLASPRSRPYPLPGIPLPYGFERLRQRLGPLGYEVGIGPQARNSIAYDGRPACCGNNNCMPVCPIDAQYHGGISARKALDAGVKIVANAVVFRIEADDKGTIQAVHYLDRNKVRHRVTGKQFVLTANGIESPKILLLSTSERYPDGIANSSGMVGRNLMDHPGSSVEFYADEPVWFGRGPMRPGSINNLRDGDFRSERSALRIDLANTSPVRYLTERLVRQGYYGKALNDKLAFQSERFVQLKCLLEMLPEPQNRVTLSKTEKDAWGIPRLEVYYSFPEYVHRGYDQSMIDFQRMVKEMGGSEAIYSKRGVYDNNQHITGTMIMGSNPQDSVVDGHCRTHDHPNLFIAGTGIMPSASTVNSTLTGTALALRMADTVLSSL"]}}, {"location": "[432049:433363](+)", "type": "CDS", "id": "<unknown id>", "qualifiers": {"locus_tag": ["ctg16_393"], "transl_table": ["11"], "translation": ["MKIVLSTFVIAVALMQCAAAQAADNSALIKRGEYLARAGDCTACHTATNGPLFGGGFAVSTPFGQIWGSNISSDKQYGIGSWSDDQFVAAVQEGIGKNGEQLYPAMPYDSFTKMKREDVLAIKAYLMSMPAVHQASPQTDLPFPFNQRWGMRFWKWFNFDRGELQNDAQQSAQWNNGRYLVEALAHCGTCHTPRTLTMGMDNDKPLAGGDLGGWLAYNITPDKQAGIGDWSQQELVTYLKTGFVAGKASASGPMAEAIEHSLQYLPESDLEDIATYLKSVKPQGDKQQTRARDSWGQPSNALITLRGADAATRDAQPGAVVFAGNCASCHGADGAGSGKGFHAYPSLFHHTSTGAADARNVVSVVLNGVRRHMAEGEIFMPAFAPELSDQQVADVSNFVSQQFGNPAAANVSAKQVNTLREEAKLASPPVFQQGDKP"]}}, {"location": "[433359:434355](-)", "type": "CDS", "id": "<unknown id>", "qualifiers": {"locus_tag": ["ctg16_394"], "transl_table": ["11"], "translation": ["MRAHRISLQDIASLAGVTKMTVSRYLRTPDRVSPQTGAKIAQIIEEINYIPNRAPEMLLSSKSYTLGVLIPSFKNQIFADLLSGIEAATKEGRYQTLIANYNYDRQTEEEQIINLLSYNIDGILLSEKDHTLRAVKYLRAAQIPIVEVMDTQGGCLDMQVGFNNFSAGYDMTRVLLDQGRSNIIYFGSQDDRRDEFRYQGYCQAMEQHGGVGLRINPKAISSQKLGAAMLASALERHPDLDAVFCTNDDLALGALLHCQRHGIAVPQRIAIAGFHGLDISREMYPTMASVITPRYAIGYTAAELLLKKIGDSHFVADSVDLSYQIFMGETI"]}}, {"location": "[434425:435745](-)", "type": "CDS", "id": "<unknown id>", "qualifiers": {"locus_tag": ["ctg16_395"], "transl_table": ["11"], "translation": ["MPITIIAIGVILLLVLMIVFKVNGFIALIFVSAVVGMAEGMTPLAVIASIQKGVGGTLGSLALILGFGAMLGKLVSDTGAAQRVATTLIASFGKQRVQWALMVTGLIVGLAMFYEIGFVLLLPLVFTVVAASGMPMLYVGLPMVAALSVTHCFLPPHPGPTAIATIFGANLGTTLLYGMIITIPTVIIAGPIFSKFLKGFEKSPPEGLYNPKIFEDHEMPGFWTSIFAAVIPVILMAVAAVFELTTPKENVLRQFFEFVGNPAVALFISVVIAVFTLGLRNGRKMEEVMEMCGSSIAAIAMIVFIIAGGGAFKQVLVDSGVGDYIANMMKGSSLSPLLMCWTVAAMLRIALGSATVAAITTAGIVTPIIAITHADPALMVLAVGSGSVIASHVNDPGFWLFKGYFNLSVVETLKTWTVMETLISFLGLAGVLILNAIIH"]}}, {"location": "[435796:436561](-)", "type": "CDS", "id": "<unknown id>", "qualifiers": {"locus_tag": ["ctg16_396"], "transl_table": ["11"], "translation": ["MTTLFSLENKRVLITGSARGIGFLMAKGLCEAGAEVIINATTQQGAERAAAELQQQGFKAHAVAFNVTQSAEVNAAVAKIESEIGPIDVLVNNAGIQRRRPFLEFPEQDWNEVIAVNQTAVFLVSQAVARQMVTRQKGKIINIGSMQSELGRDTITPYAASKGAVTMLTRGMCVELARHNIQVNGIAPGYFKTEMTQALADDEAFTSWLCKRTPAARWGNPEELIGAAVFLASKASDFVNGHLLFVDGGMRVAV"]}}, {"location": "[436570:437602](-)", "type": "CDS", "id": "<unknown id>", "qualifiers": {"locus_tag": ["ctg16_397"], "transl_table": ["11"], "translation": ["MSTITQSCMINGKEQVEVISQQVNYQGEGTLVRITRGGICGSDLHYYQHGKVGSFAVKMPMILGHEVIGQVVKSDNPALKEGQKVAVNPSKPCGCCKYCLADEDNQCTTMRFFGSAMYTPHVDGGFTQYKVVDSAQCIPYDNAADDTIMVFAEPLAVCIHAANQGGALKGKKVFISGVGPIGCLIAAAAKAKGAAEVVCADVSERSLEMATAMGATRTIHAADGDFASYLADKGYFDVSFEASGHPSSLTRCLEVTRAKGTLVQVGMGGDVPGFPIMMLIAKEINLVGSFRFTTEFNTAVEWLGNGTVNPLPLFSGAYDYQNIDAALQFAGDKSKAAKVQLTF"]}}, {"location": "[437845:439855](+)", "type": "CDS", "id": "<unknown id>", "qualifiers": {"locus_tag": ["ctg16_398"], "transl_table": ["11"], "translation": ["MSVSLFAPLDLGFTQLKNRFLMGSMHTGLEEHPDGAARLAAFYAERARAGVALIVTGGIAPSPEGGVSRGASVLNDASQLPHHREVTDAVHQAGGKIAMQILHAGRYSYQPALVAPSALQAPINPFTPRALSHDDIVQLIADYARCARLAQQAGYDGVEIMASEGYLINQFLVARTNQRDDEWGGDEARRQRLALEILRAVRAAVGEAFIIIFRLSMLDLVEQGSTLEQTIRLAKAVEQAGATLINTGIGWHEARIPTIATSVPRAAFGWVTQTLKQHLRIPLITTNRINHPDVAQALLDEGCADMVSMARPFLADAEFVLKAQQGRSDEINTCIGCNQACLDQIFVGKLTSCLVNPRACHETELVMTPAQQIKRIAVVGAGPAGLAFAVNAAQRGHRVTLFDASPQVGGQFNIARQIPGKEEFSETLRYYRRQLELHHVVQRLNHTARADHLAGFDEVVLASGIVPRTPQIPGIDHPSVLSYLDVIRDKRPVGPRVAIIGAGGIGFDTAEYLAASGEQTALDIAAFCQQWGIDRSLQQPGGLKHPVLPHSRRDIWLLQRKPGKPGAGLAKTTGWIHRASLQMHGVQMWGGVHYLRIDNDGLHILRDGEPQLLAVDNVVICAGQEPNRRLADALMAQGKQPHIIGGADVAEELDARRAIAQGTRLGLAI"]}}, {"location": "[439895:440942](-)", "type": "CDS", "id": "<unknown id>", "qualifiers": {"locus_tag": ["ctg16_399"], "transl_table": ["11"], "translation": ["MNTLSSRDNAQLLRETTRQFWLHIVPIVWLALGIHIVFLILFIVLQFPSLAAGNVVSIFVYVFCLKAIRAGRYSFTGILMSVEIILHALLATWKLGWDSNFYFYLYCLIPIIAFSFQHAPVPRLMLNFAIVAVSVAGFALRGHMGINSGVGGQLLEVIGVINVFAALSVLLHCTALSVGFTRSVQSKLFHTANRDSLTNLYTRRRVMQEVGQLSESGPTAIILLDVDHFKQINDRLGHEWGDLILKRVAEAIGSHVRTTDVASRWGGEEFLILMPLTSAQVAETVADKILSRIRNWAGQTGDKPITVTATLAVSEIRPAEDFESALLRADQALYKGKQQGRDQVILAS"]}}, {"location": "[441089:441404](-)", "type": "CDS", "id": "<unknown id>", "qualifiers": {"locus_tag": ["ctg16_400"], "transl_table": ["11"], "translation": ["MSAENALKLLSNPTRVAVLKWLKNPEEAFAGYSQLYPFEQYGVCASLIQDKAGLSQPATSLCLKVLYDAGLIEASKVGKWTYYRRCEPRIGELTRVVTQSLQEL"]}}, {"location": "[441420:442539](-)", "type": "CDS", "id": "<unknown id>", "qualifiers": {"locus_tag": ["ctg16_401"], "transl_table": ["11"], "translation": ["MSSLFTPLTLGGLPLRNRIALPPLTRCRSAQPGNIPSDLMVEYYRQRSSAGFMVTEGTQIEPRGQGYAWTPGIHSAAQIAGWKKVTEAVHQEGGTIFCQLWHVGRVSHQELQPGNQPPVAPSAVAADNVRVFIETAPGAGILTAPSAPRELTTAEVKEIVELYRIAAENAKTAGFDGVELHSANGYLINQFISEHTNFRDDEYGGSLDNRLRFLREVTEAVSSVFGSHRVGVRFAPLFSSTDEERVYLGLVERDPHATYLRAAQLLNELDVGYLSIAEADWENSPELPQSFRIALRETFRSPIMYSGRYTQEKAERMLEKGWGDLFGFGRPFIANPDLPQRLKCGHPLNIADNSSLYGGDEKGYTDYPVYPS"]}}, {"location": "[442806:443016](-)", "type": "CDS", "id": "<unknown id>", "qualifiers": {"locus_tag": ["ctg16_402"], "transl_table": ["11"], "translation": ["MSSPQNTIEQHNAAVERLTLELGKRLHEAAGRLVREKLASGEIKIVDGRYVGECLKPAKRPPRPDKATD"]}}, {"location": "[442990:443530](-)", "type": "CDS", "id": "<unknown id>", "qualifiers": {"locus_tag": ["ctg16_403"], "transl_table": ["11"], "translation": ["MNNNPIQWLAPFDDRFGSEMIYRLFSVGGKLFGVGFQRVENIHDLNDKAVDIFVVKPDFVFPASGVWTLAFDEVDPDTVSFKGFGHVSHSANNAGSVFREVASIIFDHYSVCHAGAYVFCAAIDLQHQRKTDLTTLYSKALGVNGFRQSRLFKARFAGWHPYSDVAKGGRCYVVTTKYY"]}}, {"location": "[443921:444635](+)", "type": "CDS", "id": "<unknown id>", "qualifiers": {"locus_tag": ["ctg16_404"], "transl_table": ["11"], "translation": ["MPSPYRSPLLSRFDWLDHAFLPAGERPPQGTLYNQQRHSARVIRDVEALPVKSQDADGLIGSGSNPVAVYTADCLPILLADTRQQQVAAVHGGLKGVLSGVLINAIQALCARGATPDSLYIAIGPAIGPCCYELGQDVMACAQQDDPQQLAGLLPWSAQAVNNPLAQRAQAQGTTGGVWFDLPLLAQRIARRAGVPQAQIEQAGICTYCMAEEKASYRRNSHCQHGYEQRFSWIAKR"]}}, {"location": "[444759:445887](-)", "type": "CDS", "id": "<unknown id>", "qualifiers": {"locus_tag": ["ctg16_405"], "transl_table": ["11"], "translation": ["MSQLELSNRTLTLHRFPQMREESPLQAWDAADEYLLRHLDDAPVNGPTLIFNDTFGALGCALAGEGVYSISDSWLNQQATRQNLALNGLDEGDVQLLDSLAALPAAPARVLMKVPKTLALLEQQLRALRAVVTPQTQIIAAGKAKDIHTSTLQLFEKVLGPTTTSLAWKKARLIYGTFTKPALAESDVIARWQLDGTDYQIGNHANVFSRGGLDVGARFFLQHLPSDLEGEIVDLGCGNGVIGLMALQQNPLAQVHFVDESYMAVASSRMNIEANRPQDLARSEFRVNNSLAGFPSDRLHAVLCNPPFHQQSAVTDHIAWQMLRDARRCLQDGGELRIVGNRHLDNYHKMKKLFGNCTTVASNQKFVVLRSVKMP"]}}, {"location": "[445969:446473](+)", "type": "CDS", "id": "<unknown id>", "qualifiers": {"locus_tag": ["ctg16_406"], "transl_table": ["11"], "translation": ["MSSLIYLQGYPESLLSQVRTLIEQQRLGEVINQRYPSTHGITSDKALYDYALDLKNQSLRNAPPLNKVLYDSKIKVMKHALGLHTAISRVQGGKLKAKAEIRVATIFKQAPEAFLRMIVVHELAHIKEKDHNKAFYQLCCHMEPHYHQLEFDTRLWLTAQALEGRES"]}}, {"location": "[446586:447195](+)", "type": "CDS", "id": "<unknown id>", "qualifiers": {"locus_tag": ["ctg16_407"], "transl_table": ["11"], "translation": ["MSHIAILDSDAFCIKGVEEYFKLSEIPTVGCSSLIQLENILQKNRIKVVISELMTDSNNLFACIDFYKNFQHRWPTIKLVIFTRLRDPALIAYVRKILPRCELAFKYESAIALSLCITPSRLHQQTVEEELACYQKDILTAREFYLLRFLSEGKCHKDISRRLPLSIKTISYYKLKIMEKLKCKNMADFQKRMNDFGVYYYQ"]}}, {"location": "[447270:448962](-)", "type": "CDS", "id": "<unknown id>", "qualifiers": {"locus_tag": ["ctg16_408"], "transl_table": ["11"], "translation": ["MSISSRHALNWTSILVAIPVGLVATLVTLLFREAIALVDTLIFGGAGDITQSMRAYLWYCWPLIIGAGGLVAGFFLRYAAAIEQKETVRTDYLEVINARLDAVPTKTSLFRGLSSLASISSGASIGREGPMVQLSALSGSLMGRWLFRSLPLKNSDVVAMAAAAGLASVYHAPLASAIFVAEIAFGISSMQRLIPLIIAAGVAVLTMWSLGFRSAIYPFSHSQFDLSAGSIALTVLIGLLAGLLGWAMIGLIGQSKRLFAPLKSLPLRLGIGGVLVGVLAIGSTQILGNGYEVIVRIMAGDFLLPMLLALLLLKMLATAISVGSSAVGGLFTPALLIGALMGEAVALVAAAAGLPIGNAEVFAAVGMGAVLASVSQAPLMAMLMVLEMTLNSSLLFPAMIACVLASMTVYRLHSTSTYPVMNNHFSRSDAKFNFDNGIISQFIISGAALTPEASVGKALAVSSLKRERFVYVVSEEGKFLGAVSIHDISHKVLDKEITLTSPVSCVMDSSFPYIYENQTIKEGWEAFAQVTLERLPVLNNPVEKKFLGALTKTSLIQQAKDFI"]}}, {"location": "[449095:450091](+)", "type": "CDS", "id": "<unknown id>", "qualifiers": {"locus_tag": ["ctg16_409"], "transl_table": ["11"], "translation": ["MIRFAVVGTNWITRQFVDAAHETGKMKLSAVYSRSLQQAQTFASDYPVELLFDSLEQLAQSEAIDAVYIASPNALHCPQALLFMRHGKHVICEKPLASNLREAEAMVACARDNQVVLFEAFKTASLPNFLTLQQSLTRIGKLRKAFLNYCQYSSRYQRYLDGENPNTFNPAWSNGSIMDIGYYCLGTAVSLWGAPYSVTASASLLESGVDAHGSVILNYGDFDVTIQHSKVSQSTLPSEIQGEEGSLVIEQVSECQRVSLVPRGGKAQDLSQPQHINTMLYEAETFARLVEHNEINHAGLATSLTTAQLLTEIRRQTGVVFPADSPDAVVV"]}}, {"location": "[450341:451307](+)", "type": "CDS", "id": "<unknown id>", "qualifiers": {"locus_tag": ["ctg16_410"], "transl_table": ["11"], "translation": ["MNTVGTPLLWGSFAVVVVIMLAIDLLLQGRRGSHTMTMKQAAAWSLVWVTLSLLFNAAFWWYLTGTAGREVADTQALAFLTGYLIEKALAVDNVFVWLMLFSYFAVPAALQRRVLIYGVLGAIVLRTIMIFAGSWLVTQFSWLLYIFGAFLLFTGIKMALAKEDDSAIGDKPLVRWLRGHLRMTDKIEGEKFFVRQNGLLYATPLLLVLIMVELSDVIFAVDSIPAIFAVTTDPFIVLTSNLFAILGLRAMYFLLANVAERFSMLKYGLSVILVFIGVKMLIVDFFHIPIAISLGIVGGILALTLVINAVVNYRNDRKSVH"]}}, {"location": "[451375:451720](-)", "type": "CDS", "id": "<unknown id>", "qualifiers": {"locus_tag": ["ctg16_411"], "transl_table": ["11"], "translation": ["MRINLLGLSVAALLLAGCSTSNTLSSAGERVTFTDQQPASSCQLLGNVTGAQSNWFSGAGGEGSSLRGAANDLRNRAAEMGGNVIYGATSPTQNIWSSFAPLDSKMSGQVYKCP"]}}, {"location": "[451895:453542](-)", "type": "CDS", "id": "<unknown id>", "qualifiers": {"locus_tag": ["ctg16_412"], "transl_table": ["11"], "translation": ["MAAKDVKFGNDARVKMLRGVNVLADAVKVTLGPKGRNVVLDKSFGAPTITKDGVSVAREIELEDKFENMGAQMVKEVASKANDAAGDGTTTATVLAQSIITEGLKAVAAGMNPMDLKRGIDQAVIAAVDELKKLSVPCSDSKAIAQVGTISANSDATVGELIAQAMEKVGKEGVITVEEGTGLQDELDVVEGMQFDRGYLSPYFINKPETGAVELESPFILLADKKISNIREMLPVLEAVAKAGKPLLIIAEDVEGEALATLVVNTMRGIVKVAAVKAPGFGDRRKAMLQDIAVLTGGTVISEEIGMELEKAGLEDMGQAKRVVINKDTTIIIDGTGEEATINGRVTQIRQQIEEATSDYDREKLQERVAKLAGGVAVLKVGAATEVEMKEKKARVEDALHATRAAVEEGVVAGGGVALVRVASKLAELRGQNEDQNVGIKVALRAMESPLRQIVSNAGEEPSVVTNNVKAGEGNYGYNAQTEEYGDMIDFGILDPTKVTRSALQYAASVAGLMITTECMVTDLPKGDAPDLGAGGGMGGMGGMGGMM"]}}, {"location": "[453602:453896](-)", "type": "CDS", "id": "<unknown id>", "qualifiers": {"locus_tag": ["ctg16_413"], "transl_table": ["11"], "translation": ["MKIRPLHDRVIVKRKEVESKSAGGIVLTGSAAGKSTRGEVLAVGNGRILENGDVKPLDVKVGDVVIFSEGYGAKTEKIDNEEVLIISENDILAIVEG"]}}, {"location": "[454124:454586](-)", "type": "CDS", "id": "<unknown id>", "qualifiers": {"locus_tag": ["ctg16_414"], "transl_table": ["11"], "translation": ["VRWLPFLVIFALVWIEISLFIQVAHVMGVLLTMLLVIFTSCIGISLVKNQGMKNFMLMQQKLNAGESPAAEMIKSVSLVLAGFLLLLPGFFTDFLGLLLLLPPVQKHLTLKLMPHLKMWRGNGAGPDSGFTVDGEYERKESHLIEHDDRHDRH"]}}, {"location": "[454952:456389](+)", "type": "CDS", "id": "<unknown id>", "qualifiers": {"locus_tag": ["ctg16_415"], "transl_table": ["11"], "translation": ["MANNIRIEEDLLGMREVPADAYYGVHTLRAIENFYISNSKISDIPEFVRGMVMVKKAAALANKELQTIPRNIANAIVNACDEVLNNGKCMDQFPIDVYQGGAGTSVNMNTNEVLANIGLELMGHQKGEYQFLNPNDHVNKCQSTNDAYPTGFRIAVYSSILKLLDAIGQLSEGFQRKAVEFNTILKMGRTQLQDAVPMTLGQEFHAFNVLLNEEIRSILRTAELLLEVNLGATAIGTRLNTPDGYQQLAVQKLAEVSGLACVPAEDLIEATSDCGAYVMVHSSLKRLAVKLSKICNDLRLLSSGPRAGLNEINLPELQAGSSIMPAKVNPVVPEVVNQVCFKVIGNDITVTMASEAGQLQLNVMEPVIGQAMFESIHILTNACYNLLEKCVDGITANKAVCEAYVFNSIGIVTYLNPYIGHHNGDIVGKICAETGKSVREVVLERGLLTESELDDIFSTQNLMFPVYKAKRYTDENEQ"]}}, {"location": "[456505:457807](+)", "type": "CDS", "id": "<unknown id>", "qualifiers": {"locus_tag": ["ctg16_416"], "transl_table": ["11"], "translation": ["MLLPELIVVFLAIYLGSRLGGIGIGFAGGMGVLVLTLGFQITPGAIPFDVIEIIMGVIAAIAAMQVAGGMDYLVSLAERLLRKHPRYITFLAPLVTYFMTLLAGTGHTAFSTLPVIAEVAKEQGVRPSRPLSIAVVASQIAITASPISAAVVFMAGILEPRGISYLALLGVAIPSTMAAIFIAALFTNFLGKELKDDDVYQARLAKGEVTLRGASKFQEKPGAKRSVLLLLLGIVAVVLYATAISDAVGLIANPVLPRNEAIVVFMLTVAALICLTCKIDTGEILSASTFKSGMSACVCVLGVAWLGDTFVKAHIGEIQQVAGELLHDYPWMLAVILFFASTLLYSQAATTKALMPAALLLGVSPVTAVASFAAVSALFVLPTYPTLLAAVEMDDTGSTRIGRFVFNHSFLVPGTLAIILSVAFGFLLGGIFL"]}}, {"location": "[457948:459673](+)", "type": "CDS", "id": "<unknown id>", "qualifiers": {"locus_tag": ["ctg16_417"], "transl_table": ["11"], "translation": ["MTQRLIPYIFLLLLSLFSATASASLFGQNSNSQFVPVNQAFAFDFSQKNDQLTLSWQVKPGYYLYRQQLKISVQGATLAQWELPAGKPHQDEFYGKTEIYPQSLTLPFTLEQAGNGAQMTVTYQGCAAAGFCYPPETRSVPLNAVAAHSSAPAPAPSAAVSAAPDNRSDNALPFSPLWALLIGIGVAFTPCVLPMYPLISGIILGGNRQYRLGRLFALAMVYVQGMALTYTVMGIVVAAAGLRFQAALQAPAVLIVLSALFIVLALSMFGLFSLQLPSSLQTRLTLWSNRQQGGSLPGVFLMGALAGLICSPCTTAPLSAILLYIAQSGNMLAGGGTLYLYALGMGLPLIAITLFGNRLLPKSGPWMQTVKEGFGFVILALPVFLLERVIGDAWGLRLWSALGVAFFGWAFISSLKADRGWLRVLQILLLGAMLIAARPLQDWAFGNAPTAESAAHLSFNRVSSVKQLNQQLQNSAGKITMLDLYADWCVACKEFEKYTFSDGQVQSALGQLQLLQADVTANSATDSALLQHLNVLGLPTILFFDASGHEIPGSRITGLMKPAAFRAHLQKLAH"]}}, {"location": "[459717:460296](+)", "type": "CDS", "id": "<unknown id>", "qualifiers": {"locus_tag": ["ctg16_418"], "transl_table": ["11"], "translation": ["VQREHVLEQALNVLEQHGLAATTSLEMMAGELDCSAQELQRFWPDRDALLYDALRYHGQQIDVWRRQLLLDDSLSAGQKLLARYQVLADAVNNKRYPGCLFIAACSFYPQPEHPIHQIAELQKQASWQFTHQLLSELETDNPAGVAHQMELILEGCLSRLLVKRQVEDVETARCLAEDVLNFALCRKNGALS"]}}, {"location": "[460575:462216](-)", "type": "CDS", "id": "<unknown id>", "qualifiers": {"locus_tag": ["ctg16_419"], "transl_table": ["11"], "translation": ["MPLLYFKRPALSRISYLILFSLYISVFLNIAYYRQVLVDMPLDNLRTVLVFLSMPVVAFSVINIITTLASFLWLDRLVIALFILVSACGQYFIINYGIVLDRSMIVNMMDTTASETFALLTPKMVITLLLTAVLMMVMAFWVRIKKTQPLWKSALYRLIGVAISICLILLVALFFYKDYASLFRNNKELVKALSPSNSIVASLSYYSHQKLANAPLIKIGEDAKLNPLMSGGKKNLTIIVLGETTRADNFSLGGTYSRETTPLLAKEDVAYFPHTISCGTATAVSVPCMFSNMPRAHYDSDLAAHQEGMLDIIQRAGIQVLWKDNDGGCKGACDRVPHEDVTSLNLADMCINGECYDEALFHNLEDYIQNLKGNGVIVLHTIGSHGPTYWHRYPPQFRKFTPTCDTSQIQECSQQQLINTYDNTILYIDYVVDKAINVLKSHQDRYTTSLVYLSDHGESLGENGAYLHGLPYAIAPMTQKHVPMLIWLSPDYQQRYGVNGECLKKLAENDEFSQDNLFSTMLGLTGTQTKEYVAGDDILTACRGKS"]}}, {"location": "[462353:463241](-)", "type": "CDS", "id": "<unknown id>", "qualifiers": {"locus_tag": ["ctg16_420"], "transl_table": ["11"], "translation": ["MKTVVFGYHDMGCSGLQALLAAGYEVMAVFTHADVPGENHFHGSLAQQAAEQGIAVFMPEDINQPSIVAQLRALAPEAIFCFSYRQALNAEIRACASVGAFNVHASLLPAHRGRAHLNWALIKGDKETGVTLHRITERPDAGPILAQQRVAITPQDDVFSLHNKLVATSAAQLALWLPALKAGRLTETEQDESQASSFGARKPEDGEIYWQQSADEVHNLIRALTRPWPGAFSGYQGQRIIIWQSRAINESSPQPPGPLISISPLMVACGSGALEILQAECVAMANMAVGDKLSG"]}}, {"location": "[463919:465182](-)", "type": "CDS", "id": "<unknown id>", "qualifiers": {"locus_tag": ["ctg16_421"], "transl_table": ["11"], "translation": ["MNIDIKDNNIFAKLINVAVVFLSTSLALNLVTYGISQKLFYLTGYICAFLTVMVLFKKEERKEIDFFTYLLVLALIFIGVVRVAWVVYIQSEPREISDIAAGVLDGYRLSGKRLFLGAFIVAAMMIYGRKVSKKTVSCVKVILLIGMIVTLVAGFYEYFYVTHRRIKLTADAASSSSYMVMFIYCAYLWLCGFHFGKLWRLIDVVFIAVAFLVMVLCGTRITFLAFMGVTFLYYIKALGWRNIIYSKRNIALAVCLMTVVISFTQARWIEAINNIDNYDVNSSTSVGARFSIWASGVNFIEKNIGFSSPDERTEVSRKYIHHIDPKNHTAYNNVEYNMHNEFLEVTSLQGLLGFASLFIFYLVVLVGKFKHSPLHGVVMPVAALFITGLTDSVLIYGPTAMVFVSALALCSINSERKMME"]}}, {"location": "[465178:466210](-)", "type": "CDS", "id": "<unknown id>", "qualifiers": {"locus_tag": ["ctg16_422"], "transl_table": ["11"], "translation": ["MENVTCQLINMLNNEEYISAGLFIINYHSGGESDFWMKDIVWGSSTDVMRNPKITRLFHTLRLAWFLKKNKPGHIIALNTVPCLIAHRAICLSRQKIMLSSWMHLPPKYRYRPRYLTLANHHFAISEGIKQQLIDLGANEQSIDVVFNPVKRNDSVIPRSKKMKFLYVGRVHFEDQKQLKDLFDAVSQLDFDWSLDIVGDGPDSERCKKYAVDKNISDKVFWHGWQEDSWGYIEKNIKSVTCLLLTSNNEGFPLVLLEAISRGVFCISSDCISGPSEIIRPGVNGQLYQTNHIEQLAEVLKNLNKKGIMSSQNDIKDSVSDFYESSYMERFKKIINDKALEIK"]}}, {"location": "[466476:469338](-)", "type": "CDS", "id": "<unknown id>", "qualifiers": {"locus_tag": ["ctg16_423"], "transl_table": ["11"], "translation": ["MKRYVNQCTLGLMINASLYSLPVFFSVSLAVWAQTNDTIIVNGKEGAISDKTLNNSDIGINGFIIRAMKGASFSATNSFLNSSGIRGGGAIIQDSKFYGRDLNINVSGSHGTGIYLAGKSDAALDHINIHGKGTAVGLQMDGTQHRPFTLPTAKINDSTLSTENGDAIMVMSGDLALNHVSASTLGNDTHAINANMAATVAMEGGKLSTQGTQSDAVWIPSDDSSVSLSHVDVATQGNVSIGVNAQVGTAKVSTSTVETHGERSYGLYTENQLDGDNVAITTFGNNAVGLFTANGGKATLINSNISTQGELAAALVAYPQARIDANNVRIDTSGKQGFGLWSRAGTLNVNKSIITTSGEAAAGLYVNGKPADASHPENHIRLNNVTLHAGQAQAIDVNATQLALEVKDSSLTGGNGQVMTVRHFADPQDKKNNIYSKVTFNAENSTLNGNMLSSSFNNAVRANLTGGSIFNGAADKVSSITLDSSSQWNMNNSSLVGQLTNNGTITFSDKKKFDTLNVAGDYLGDGGTLVMNGILAADDSPINKMIVGGDVQQGTTHVAINNLGGHGAQTVEGIEVVNVAGTSKGNFVKTGRIVAGAYDYDLDKKGQNWYLTSHPTGPGDGTDKPSVLRPEGGSYVANLAAANTLFVMSLHDRLGEPQFTDTLKDKNEVTSLWLRQVGGHNSWHDSSGQLRSQGNRYVAQIGGDLAQWSENGADRWHLGFMAGYGNQHSNTHNRQSHFHSKGTLDGYSVGGYATWYANAADQTGAYLDSWLQYAWFTNDVKGEKQATEHYKSHGVITSLEGGYTWKTGEFWGSHGSRNEWFIQPQAQLVWMGVRADTHHEDNRTVVKGEGDGNLLTRLGIKTYLKGHHALDNGKQREFQPFIVVNWLHNTRKFAAKMDGARVSQDGATNLLELKMGVEGQIDSRLNLWGNVGSQFGGHAYNDTGAMVGVKYNF"]}}, {"location": "[469363:469972](-)", "type": "CDS", "id": "<unknown id>", "qualifiers": {"locus_tag": ["ctg16_424"], "transl_table": ["11"], "translation": ["MLNIAIMDADFYNLSGLSFLITEQISEEGLGNVCFVIPSLECSEKISNVIFRDNTVTINLFKKKAALQRIKTADEHSEKITIHIPFLTKYHTLYDISMKIRKILAIACADYNILVNKEESFWNFGLKKYRQLSDAENDVMVLMGKGFNSNDISRMLSRSPKTINTHYRNASRKIGVANRAEFYRFASFIAECGCNERNTLCL"]}}, {"location": "[470316:470820](-)", "type": "CDS", "id": "<unknown id>", "qualifiers": {"locus_tag": ["ctg16_425"], "transl_table": ["11"], "translation": ["LFSDKPQARKTQYLPTLLERLQDDEPKNLHDRSKPIDIRQMRTLVQNAIADLINHSNIEDILDERRHKLIMSSVINYGVPALIGTQENHPNWSFIEKSIRNTILRFEPRVIPETLIVTSMQEKDRVARYGVIKFEIRGLIYWYPRPVDLCMSGRYDVESEKVELQVL"]}}, {"location": "[470806:471604](-)", "type": "CDS", "id": "<unknown id>", "qualifiers": {"locus_tag": ["ctg16_426"], "transl_table": ["11"], "translation": ["MNDLTSLTQALKISSLEEIFEQVVAQVKEYPQNLKLREALFKLYCVDGAWQKALLQLETLALLEDGREKQTELCKNLVFSEMQRAQVLHGERQAATLQGDTPLWMQKLHDANVQQYHGDVEQAEILRYEAFDLADETAGQSALLGNFSWIADSDGRLGPVCEFICAGGYRWVPFSSIQQLSVSPPDQLLDLLWVPATIKTGEEIYHGFIPARYPVEKQEAQELKLGFKTEWSQLSDIFSPGRGRKVIITNLNEHSIMEVGDIVFG"]}}, {"location": "[471621:472464](-)", "type": "CDS", "id": "<unknown id>", "qualifiers": {"locus_tag": ["ctg16_427"], "transl_table": ["11"], "translation": ["MNIQFEWPALRQPVALDKRLTAENIAVLDVVSGDFGITNSRSGRDVVAFYWHLNRPVILNLCVDHLCSLDSVELKYGSAHSLRPGSKIQAGHFKLSLARESDVETEEQNFYQLIYSGSDLQASKKIPEVEEVLPNSGSNINDLHYFIELDQAEDKGSDILKRLEAEYKYFLIWQKQGGDEYHDASHYEKHTIKTDDRFDHIREQVKGKTLTECIIARDFLMEKVWPDFETGESIDDFFQQDQKTDLLKALSPEYIMAKNKDRVPDLVFQDFYKVGLDSHY"]}}, {"location": "[472670:473321](-)", "type": "CDS", "id": "<unknown id>", "qualifiers": {"locus_tag": ["ctg16_428"], "transl_table": ["11"], "translation": ["LHVAWGGCPSATAANTEANGTTGHGTASNDAATDDATSNDATSNDAATDDATSNDAAIDDATTNDAASNDAAIDDATTNDAAIDDATTNDAASNDAASNDAASNDAATNDATTNDAASNDAATNDAASNDATTNDAASNDATTNDAATNDAATDDAATNDAATNTDRNTRALTVQAITTADLFAVVSSISLRRINDAKRSKSWGCDFSRRSDSYRL"]}}, {"location": "[475462:476155](-)", "type": "CDS", "id": "<unknown id>", "qualifiers": {"locus_tag": ["ctg16_429"], "transl_table": ["11"], "translation": ["MSLRLYLLVDGSRAGLFSRWGRAQRKVHDFIVKNVLMNMGEAMSDEYCSRGYPWCFVISAAALKVNKYYIGSFIIQPGEAGVESLVIIYSAVSSPWLEKNMLAEYPLTFWAARILNNRQKSDFSDKKWKTLFQWVKALKRSYSPFWESFALKKAWSFNTLSQVLLMEGSKEDYGIRINDGVEAMPWKSWPDCIQQEEGIWVWRQSRHRKILDSRRIPLRGAEAKMPEAPF"]}}, {"location": "[476183:480020](-)", "type": "CDS", "id": "<unknown id>", "qualifiers": {"locus_tag": ["ctg16_430"], "transl_table": ["11"], "translation": ["MSYLNRVFNRRSLKALLTICCIALVVAAIWLLGPFFGFGESRPLLSAKSRFIFILLSILALVSFWLRWPLFIVLSASVCVLVWVFGPFLLAGDSHPLAAISARLMIIAAVLVITLLYALWLLLLALKDNPSLLDKFIRNAPAAAEEDTSEVTSAIASAVEYVNKNRSNLSFFQRVILARKPLEVLPWYMMLGTEDAGKTSAILASGQNFPLPEQLNLVGKPAKQTRNCECWFANDAIYIDTAGKYVSEAEKHLSEWNAMLKALKKYRPVKALNGVVVAFSAADVMGRNKAELFELAATLRARIEDLRQTLGVRFPVYVVVTKLDQLPGFAEYFRILTEQEREQVWGVTFPYGDARTESCSDISGQITAELQLLEERIERDMIVRQQEEYDNRDRKKMYALPQDVRLLAGMVSEVVNNIFFSSRYDETQSYTQLRGLYFVSSLQPVDFSLLNNETIMRKWSNYVDHTVPTVSASLTAVPGDRDFLIKDVSYGRQYFLKQLFSEVIVKDLDLARHNLANESKYRLQRFLGHTLCIITTFIMLNGFYNSYHLNNSFLDTVQTKVVALDTEVKRFVSTSNHNLLPRLLMLSQYLPEYGNLDIFNPTLEWRYGLYTGTDVMNASDSLYQFFLQRLLLPQIEQQTTQALQQAIDKGNTEQIFNQLKLYLQVFAQGKMDREYMIDSITHLWETSGKLQAYEERRIFVSHLTNLLASPDWRRYGQGVDDGLVKYARTLIEREDVASRLYERIKTSLAPDVPADLTLNAMTKSRSGELFTMDDAAGETVIPGLFTRAGYYELFKKKMDPGLMLLEREDAWVLGKGSSNGEGGARPKIKVTGEGVLVNPVQQQILALYLDEYARHWQEFLGNIRIKTDVMPLEYGDAGVIGDVYMLKTLSATDSPLVNLLQRAVEETTLVGKDDKSLLDNVRNKGRILNAVAKVNLAWAAVEKKLLREHVDSQFSPLREFVTGSSEPAMDARPARAGAELNKLMAALSEQYTLFVLYNDALKSGSVLALSNAALNMSAEAQTWPEPLPELVGPLLENAYLHASRETIAKSNEGIEDSLGQVCRATIEGRYPFAQSQREVKRSDFERFFAAGGLVDNYFQKNLADKVDTASHPWRYKGQSDYSDEDILNVFEQAAEIRDAFFQEEGGRKLSLSFKVSVPYLDPEITQLNMNFDGAQVNYAHWAVSPVSVTWPTSRIASKITLNAMPRVISGSSSRKYSGPWALFHWLEGAKDIVDSDDDGMALVYELDKRRANIEVSGLTFGDRLAMDLLHDFRCPGDK"]}}, {"location": "[480031:481399](-)", "type": "CDS", "id": "<unknown id>", "qualifiers": {"locus_tag": ["ctg16_431"], "transl_table": ["11"], "translation": ["MKDDTNPPTTAASELVADQESSAQALGKFLLDEQGDWVQKPGVKSSEQGDMPEPDDKIFKNHLMLKSESVQQRMLKVSTAESPLLEAAQPLLRALSDMPEQIADLSYVEMLKTTLKSQINLFSIVCDEVNIPWKKMAIVRYCLCTALDEAAHTTAWGLESGWSQSNLLNHFEGDNDGGNKFFLLIGRLSMNPSEFADVLEVLLRILGLGFEGRYSIVEEGDRQLTKIRQRLLTLIQSTRETTLSLLSPHGLQPHGPVRRKKMIVPVRLTALCAGIVVAAAFIGCKYWLSMRADGLNNDIYLMQNIKVTSPQLKMRLRLAVLLRKEINQQLLSVDETQKLSKVVLHGDSLFLSGSIKVQPQMVKVIERVAREVRRVDGDVVIVGHTDNTPIHRPGLEDNLVLSEKRAAEVASYFTAAGLPASKVKVQGVGSSQPLASDDTAQGRAKNRRVEFFVTY"]}}, {"location": "[481398:482745](-)", "type": "CDS", "id": "<unknown id>", "qualifiers": {"locus_tag": ["ctg16_432"], "transl_table": ["11"], "translation": ["VRTNKVVWSEGLFLRPQLFQQQERYFEYYAHKRASTLSPFYWGFSQYEIDREALAYGKLVLRSARGVLPDGTPFDIPDHADLPEPLTILPEHLGKTLCLAVPLRLDNSDETIFSQYDNSSLARFRAQEAELCDTNSIRQGPKPVQLAKLRLKLVSQDEMTESWIGLTLTRVKAIQPDGSVLLHLEDHIPPVTGYAANHLLTEWLTHLNGLVKMRAEMLATRLSTSDGKASASAEVVDYLLLQIFNKYEPILDHLRNIPELPPIVLYEELAKLAGELSTFVRTKTRRPKPAPGYDHARLYPSIRPLVDDVHDLLNQILVRAGQLIDLHHKGNGVWSAAILPNELLSFTNLVLAVHAQLPMDVLQQQFHAQAKISAPQQLHELVRSHLPGLVLQGLPVPPRQIPYSSGYVYFELLKSGPFWEKISTTGALALHIAGEFPGLKMDLWGIRG"]}}, {"location": "[482748:483288](-)", "type": "CDS", "id": "<unknown id>", "qualifiers": {"locus_tag": ["ctg16_433"], "transl_table": ["11"], "translation": ["MLFRTGVQKVCFCIQHGLAVILLSTLLTSCSSHEEREPVNGEIKINLAASKDVNPNENGHPAPLKIFVYSVRDMDVFNNVDFFEIFDGNSKPVQEATSKDYEAILQPGEARVIFLKPDRDVHGLGFIGAYRDINDSVWSNSWVFPERKKSWWWSNIFSDDSIELSVDFQKTKITINKMD"]}}, {"location": "[483369:483855](-)", "type": "CDS", "id": "<unknown id>", "qualifiers": {"locus_tag": ["ctg16_434"], "transl_table": ["11"], "translation": ["MAQDMFIKIEGIEGESLDATHKNEIEVLSWKWESSQHSNMHSGSGGGSGKATVEDFCFVHYVDKASTNLLNYCLSGKHIKNIQFVVRKAGGDPLEYLTIKFTDAIITRVSTEGSYDDETRPRETVKFAFTKLTQDYVMQNAEGAKSGVISTSYDVKANLRS"]}}, {"location": "[484005:485505](-)", "type": "CDS", "id": "<unknown id>", "qualifiers": {"locus_tag": ["ctg16_435"], "transl_table": ["11"], "translation": ["MATHSETNKSAVTQTASQSDFSTLLTREFKPKSEQAKTAVEIAVKTLAEQALSTSITLADDAYKNIAAIIAEIDLKLSEQINLILHHDDFQRLESAWRGLNYLVYNTETDEKLKLRFMDISKNDLRRNMRRYKGIAWDQSPLFKQIYEEEYGQLGGEPYGCLVADYHFDHSAPDVDLLSSIGRVAASAHMPFITGASPSVMQMDSWQELANPRDLTKIFTQNLEYAAWNSLRQSEDSRYIGLAMPRFLARLPYGIKTNPVDNFNFEETTDGADHSKYVWSNAAYAMAVNINRSFKYYGWCTMIRGVESGGVVEDLPCHTFPTDDGGIDMKCPTEIAISDRREAELAKNGFIPLIHRKNTDYAAFIGAQSLQKPAEYYDPDATANANLSARLPYLFACSRFAHYLKCIVRDKIGSFKEREDMQRWLNNWVMNYVDGDPANSSQESKARRPLAAAEVVVEDVEGNPGYYQAKFFLRPHFQLEGLTVSLRMVAKLPSLKNVA"]}}, {"location": "[485520:486045](-)", "type": "CDS", "id": "<unknown id>", "qualifiers": {"locus_tag": ["ctg16_436"], "transl_table": ["11"], "translation": ["MRRSNSQKFIARNRAPRVQIEYDVEIYGSEKKIELPFVMGVLADLSGKPLEPLPPVADRKFLNIDIDNFDERMKGMRPRVAFAVPNTLTGEGQLMVDMTFESMDDFAPDAIARKVDSLAQLLEARTQLANLQTYMDGKAGAENLVMKVLNDKSLLSTLASAPKPKKADDSTSLK"]}}, {"location": "[486131:486722](-)", "type": "CDS", "id": "<unknown id>", "qualifiers": {"locus_tag": ["ctg16_437"], "transl_table": ["11"], "translation": ["MPLSKFTIGEVGIFRVIFIFAALSGQLILSADACLTDCAIDVSFTGKYTEETCEVLVNNGGNNGVVTLPQISTNSLKNNASEAGSTPFDIALKNCPANRSVTLFFNSHLSSFDSVTGNLINNTIDKTYSLNVQIRVRKEDGSQVFIDNPSTGQTYLIPESAEPISHRFVASYYALGDSAVTAGKIQTIAGVELDYK"]}}, {"location": "[486712:489352](-)", "type": "CDS", "id": "<unknown id>", "qualifiers": {"locus_tag": ["ctg16_438"], "transl_table": ["11"], "translation": ["VKPIKFKHHQSRLIYESRLAYAVRLIIISSLVASFSIPAQEGVAHFPARNEQGSSPENVKFNSAFMHGISVDVSQYFQGNPNPAGEFAISISLNGKNRGQHNVLFAPVKGAIGAQPCFKGEQLAKLGIKVEDAEGAAAVNGSDVKDAGQCATMEQWIPGASANYIAGDFHLDLIIPQAYLVQVPRGYTDPNSWERGTTVALLDYNSNFYVQQRTGSSSGGDTHSLSGNLGMMAGLNALGWRLRKRINTSLSSNSSQHTQSLLTYIQRDIPVLRSQLTLGDSTTSGDLFDSLTIRGIQLQSDDRMLPDGLRYYTPRIRGLAETNAKVTVTQRGQILYQTTVPPGPFDIDEIGALGYGGDLQVTVTEADGRKKTQVVPFAAPPMLLHQGVARFSVTVGKLQDDSLLEKPGMAQGFYQYGIGNLYTLYGGGQLSDNYAALGLGHAFNTPLGGISMDMTRARSQLGSGKVSSGNSLNIGFSKYVGTTDTDVTLAAYRYSSKGFYSLRDAVLEMHGTRHNDQYLVDYRTRQRFTVNIGQPVWRDGRLNFSGNFYSYWSKRSSASQYTVTYNQSQRHFSWAISASRSYTSDGHNVNNLMLSFSVPLGYSSIANKPAFNTLYSTVTHDNDGATSLQANAIGNQGTQNELSYGVGTSVSSAKSESTQAAVNGNLNYQSQYGEFGSTASVGNSARQLSLSASGSVIAHSGGVTLGPRLGDYPFALVSAPGAEGARLLNGYGSRIDANGYAIVPSLTPYRTNTVAVNTRGLPDTVDVLESEATVIPQMGAAVKVNVKTLVGSPAVLIVRDSKGNPLPIGANLAEEGNSSIGIIGQGGMAFVRGWKAEKDNLYVENSSGRRLCTIYSDESIAQKIADAKGAITQVEVVCH"]}}, {"location": "[489422:490190](-)", "type": "CDS", "id": "<unknown id>", "qualifiers": {"locus_tag": ["ctg16_439"], "transl_table": ["11"], "translation": ["MSYQKKIVSLFSGTILSLALTTQLALAGMTISGTRIIFPAAEREQTVRTTNKGHSPLLVQVWVDDGSKNDDINSIKVPFTVTPPIYRVEPGRGQSIRLIYNGMVLPQDRESVFYFNLLEIPPVDEKVKNTDRLELAFRTRIKIFYRPAVLTGSSYKDVNKVRWEVISPTKGIKVTNPTPYYFSFDSAFITSGGVKYPLSVDMVAPFSSRDFPLQLKGNAPPVTVNGGGVSLISDYGSVIKYSLTPGLGKVLTIKE"]}}, {"location": "[490296:490860](-)", "type": "CDS", "id": "<unknown id>", "qualifiers": {"locus_tag": ["ctg16_440"], "transl_table": ["11"], "translation": ["MRKLKMKLCAVALATVSASAMAADADLAPGQGTVTFNGKLIAETCTIASDSLDIQIQLPTLSIQTLKSAGVTAGSKNFDVNVENCPKEITNVAAHFEAIGSSGVDSATGNLTNQYQDGGTADPKAGNVEVILYDSNEKHLKLGDTGTGVKPDADGKATMTYYGGYYATDATTAGKVYAKARYTLAYP"]}}, {"location": "[490937:493634](-)", "type": "CDS", "id": "<unknown id>", "qualifiers": {"locus_tag": ["ctg16_441"], "transl_table": ["11"], "translation": ["MVITRKNLFGKLNTSLFKSLESATTLCKLRGNPYVELIHWLNQIYHQQDSDIKHIIRHFKLDAEVLEHDFSQALIRLPAGASSISDFSYDVEMAIERAWVFASLECHSACIRSAHLLISLLNNRELQRATFAISREFEKIPLEHISKDMGYIIRESAEESDLADGSALPHDAGVPGEASHAMGAPHSGASLSQYSTDLTALAREGKIDPVLGRDKEINTMIDILLRRRQNNPLLTGEAGVGKTAVVEGLALAVAAGEVPPSLKNVRLLTLDLVALSAGASMKGEFEARLKSLLEEAINSAEPVILFIDEVHTLVGAGGNAGTGDAANLMKPMLARGQLRTIGATTWSEFKRHIEKDPALTRRFQVLQVDEPSEEMAIAMLRGLLPVLEEHHGVWVMDEAIQAAVRLSHRYIPARQLPDKAIGLLDTACARVAVAQHTPPTELQILKFNSQSAQAEMSLLEKAIGFGKEERKSIQPILTVINQHAEEAKVLGSRWTQECELVTDIVETRRQLLDYMKDAPQEPEKLVALQAKLHQFEQSLSDIRGELPLVQAEVNAGVVAAIVASWTGIPVGQVLKDDVSAVMELPLRLSERVIGQEYALTCLSQGIQTARAGLADPKKPFGVFMLVGPSGVGKTETALAIASQLYGGEQNLITINMSEYQEAHTVSSLKGSPPGYVGYGEGGVLTEAVRRKPYSVILLDEIEKAHSDVHELFFQVFDKGSMEDGEGRQIDFKNTIILLTSNTGSEIISHACADPETMPNEEGLLEMLKPALLQTFPAAFLGRVTTIPYLPLATDSLQHIVKIHLERIAERARGNYGIEIIFSDELMHHIIEQCPVAETGARLLIRYIEKNILPKIGVAVLNSTGAADSKCKKMTMYVNLSYEKRIEVFMQNEEELSVE"]}}, {"location": "[493996:495877](+)", "type": "CDS", "id": "<unknown id>", "qualifiers": {"locus_tag": ["ctg16_442"], "transl_table": ["11"], "translation": ["VENNFLDYYNKELTFVREMAQEFSQRHPKIAGRLGMNGIEVADPYVERLIEAFCFLSARTQIKLDAEFPRFTQRLLDVVYPNYNSPTPSMGVVQLDPNLSEGDLTHGYTVAKKSAFYSSILPGEMTRCEFRNNQEVTLWPLEISEVRLTSVPPDIPNMENHRVSHQQMKGALRIKLRLKGDVLFSDLIGLDELPIYIKGDERIVSHTFELLHGSHIAMVVRSGEQDKPRHHIINSQPLKFEGMNVDQSLLPMQWNIFHGHTLIQEYIACRERFYFFTLTQLSRALAENNTQEVEIIVLLNKLPQHLIAHMDASRFLLFCTPVINLFPKRVDRIEVNRALNNFHIVPDRSRPLDYEVFSVNKVFGLQAETSDELTFNPLYQTRHTDTNNFGRYFSVTREVRIKEATGRKYDTRTPYSGTEIFISLVDQLEAPYGEHIRYLLVDTMATNRDLPRLLSSTGSFDLTMSNAVPVHGARFVSSPSVPRSPFAVGEAAWRLIRQLSFNYLPLSEMEHAQGGESLRNMLRLFTNASDLDSVAQINSLVGCKTQPVVRRLSEDGLLVYGRGVSCSLTVDEEGFSGVSPYLFGLIMENYLARHAAINIFTETELHSMQRGLIGRWKARPGRRGAL"]}}, {"location": "[495873:496902](+)", "type": "CDS", "id": "<unknown id>", "qualifiers": {"locus_tag": ["ctg16_443"], "transl_table": ["11"], "translation": ["MTPPELNNQPMLPPELDAWYDSAKPWEAGFISVMRAIAALTPDLPPPGQAERPAQERFRLGQVSSMTFSPREISAISLQNEKIKLQLYGLGIWGAQGAMPFHLSELAYSRYEQHDHTLIDFADIFHHRALSQFYRAWFLSQDTASLDRHEDERFSFYIGSLIGLDPAELDPAPLQKHARLASSAHLIREARNPDGLLGAMQYYFDVLVQIEEFDLQWIFLEGKDQTVLGDYHHASLLGDGAILGDTVQDRQHKFKLIMGPLTLTQYLQFSPWGRDMSVMRELVRSYIGFEYAWDMQLVLAADAVPLATLDGSHQLGYACWLLRETHDKPVFGISFAPELYHR"]}}, {"location": "[496948:498040](+)", "type": "CDS", "id": "<unknown id>", "qualifiers": {"locus_tag": ["ctg16_444"], "transl_table": ["11"], "translation": ["MNQIIKLTFSDYYQAVLHPTVGHAPCGENIEYDADFILLQSRLQPRQDVEYGSFFEAAEPVNWTDTERDCLTLLQKSKDIRLIIILIRCRLRKIGLRALPEGLEALYVVLQSWPNDLHPQLYDEGEFTPILRANAFSELEDTNALLHDLRNHPLPKASGLQLTIKDVEKAHLIPREESALSDTAIAGIMDEWRLNANDDIRPLSEAYHYVIAIKQLLTEMLAHEAPDFALLSGLLQPFSSEFLSAPFALAELTEAPPPALPLQQSAEVVAEVTTTDSEPALLTPPVAVAPCAAQSVTKQAGITGRAEALLRLREVRQWFATSEPSTPVVQLLDYAEQSIGRNFSDLLKMYPVEIVTLLNQEKE"]}}, {"location": "[498043:499042](+)", "type": "CDS", "id": "<unknown id>", "qualifiers": {"locus_tag": ["ctg16_445"], "transl_table": ["11"], "translation": ["MLRLLIVVLSGLIFSIAAPAAAGGFCYLDEGSSPTTLTVAEQTINISADAASGTTSSIADFYSPSTTSYIKYQFCRPGTPYGKTTENLSGLPSSEKIYPTNIPGIGVKLWFNNATAEGAFPSDSKMSFADDKTGLFSIFPGSYYHIQFFKTSDRLRLKDPLGDTVLDPNEYGYNWINSPAVSSYYLKLYIDKIKIISTPVCTPDSAKNIDFGTVTPSLLKDGVERDLDFSITCKSDYGNYTASASITTNTPSSDASLIRAEDASGNKDKLAIQIKDSNGKVMKLDGSTSEQLSSTSQGPAEYSWKARLIAGPKPSPAEGVFTAKAEITFDIE"]}}, {"location": "[499070:500420](+)", "type": "CDS", "id": "<unknown id>", "qualifiers": {"locus_tag": ["ctg16_446"], "transl_table": ["11"], "translation": ["MNKPETVFISIASYRDAELLPTLRDMLHHAAHPENLRIAICWQDNEDMRVFEQAGLELQGCQTVAGEKVASYRYQQAEIAIIIKHYYSSQGACWARSLAEKLFNNETYFLQIDSHCRFIPDWDSEMIAMLQKLRTTSALPIISSYPPAYSPGEGEEESKKRYVSRLIFNEYDRLGIPMFNSKTFEDTAPVRGSYLAAGFIFTSGDFVSTVPNDPQIFFAGEEIAMALRAFTHGYDIYHPHKPLLWHYYQREDRPKVWGDHTTEAQEEGAVEQAWWQRDNLSKKRVRTLLGLEAECADSLTPYTLGNKRTLRQFEYQAGICLQNGTVQPEVAGPDAVSFFATPPNDEAAWLDRQFAWYRKPITLNQADFTFCVQHEGYLHIQVYSLQNVLLYQRKLTPVDLQALRAEAINDELRLSVDFKAANLAHKPVTVRVCPWSAADGWGAVTESAW"]}}, {"location": "[500413:502219](+)", "type": "CDS", "id": "<unknown id>", "qualifiers": {"locus_tag": ["ctg16_447"], "transl_table": ["11"], "translation": ["MVKSDVFFSRLVGIDTLFSCEGIIPSAADFQLKLISLIEQFNKTRRAEGQPESESEALCRAICCYFDRHLLTHSQSDMLSWQRYSLVNYFYGYSAESDENQPAAMLERLLNSESEVTFRYAWQLLMLFIQVETQTEALIRLRTHCRARYLYRPRPALTASSDSETWLPEDEFQLRSPRLMVFIIGPFASKWFSQSDLSTSNDNGIVWIVAGHANTLAKRLVHLKANQSHLATLAYFPLLADGLENSGLLIEQITAWQQALSATPLTGNLPCLLGLYSRLSQQRHSHDPERATWTGRLTTSGAGHLNLETCLIKLLAELDAVDDGSDLYAIQRQALGSMFVAWMAENRIMNVLQSLFDNSQLDLAGVTLADHSEGFSRHGAWSLWMQEKYGILPALSASTAMPPLPAIPLPAERDIQPFTAPLALTASGKRRRHWPAIAALLIMLLAAFTLHEYRQPVRTPLSALNPLRSFLPAPPRDGDARSFVLTDIVPLFKHGSSSMMPGSEKKLEEIASTLVQHPHQMFLIVGHSDSTGSPQANYALSTERAQMVKDWLVTKTGLPTTHFVVEGAGNMHPIASNETEEGRAQNRRVEIISLPVTSKRN"]}}, {"location": "[502229:502721](+)", "type": "CDS", "id": "<unknown id>", "qualifiers": {"locus_tag": ["ctg16_448"], "transl_table": ["11"], "translation": ["MLKKSIIYPINEGVFSTYQPQEDQSINILRYMDEENNPYNILINRATLDEDQSVDDFCEKQWEKMKRSVPGFEVEGKNLKHEIGPAKLAVLQTANKFLEEGVWIKQVSSIVTLPVHPQRNPDSRKLLVFTLAVNKDFTETQRKHYVRIINSFIPAETPLSSES"]}}, {"location": "[502838:505004](+)", "type": "CDS", "id": "<unknown id>", "qualifiers": {"locus_tag": ["ctg16_449"], "transl_table": ["11"], "translation": ["MIIIVVIFHIIIMATMKTFTFKPCLLAVLITSSFSSSAFAASADDTLVVSASGDGSAATLPAYTNSATKSAVPESKTPQVINSVSSREISQRHANSLNEILRYAPGVSTETRGSTSYMSEYKIRGFTVDNTFYDGLQLPYNVTGNTKANIDPILIDHVDILKGPASVLYGNGSPGGLVNIQSKKPQREQQTEVGFNTGSRNLREGYIDSTGAIADSDWSYRFIGKASAGDDQPHSTQSENYLLAPSVTWQPSDKTRLTLDAQYQDIPSLTPSNPLPIAYLRSGHASRRDYSGDNWSGFKQRQWSVGYSFEHEFDSGWGFAQKARYFDVDTHQRSIYATGSMTQTADSIILPRFAYTTDEDLRSFNIDNQLTKQVDIGDVKNHLMVGIDHQRLDSHFNYQYASQKSPDIDMLHPDYNLVSESALGLYTAQKNRLSYNQTGYYFQDQIEFDQLSLIAGLRYDDYRSTNTNSLSNNDKSWVEQHRLTKRLGALYTFDNGIAPFISYSEGFLPVSPTGNLTSAKPTTSRQLEGGVKYLLADYATTLTASVFTIRQKNVLTSDLSYLNYRQTGEVESKGAEVSLNARPTDNITIIANYAYTHALNTKDDKYQGKRPTQVAENAFNVWGDYTFDSSVLRGLTVGGGARYTGPMEISLANDQGKLGGTTLFDMALSYNMAAVDATLSGVTLKVSAQNLTNKETFTCYDTNNCWIGRDRTWQAGVSYSF"]}}, {"location": "[505039:505978](-)", "type": "CDS", "id": "<unknown id>", "qualifiers": {"locus_tag": ["ctg16_450"], "transl_table": ["11"], "translation": ["MNKSSLAGTDRIELMQTFVRIVEAGSLSAAAARLETSQPTISRRLQALEKLLGLKLVQRTTHVMKLTEDGERCYAHAKTLLESWQGIEDDLRGVTEEPQGVLRVLAPHAFGQDQMIAPLQSYLQRYPKMTVDWMLSDRRPDFIAEGIDCAVHVGPVTDPSVVALLVAEVPRIVIGTPALLAQRPLPRHPQQLQDLPWLSLSIFYRHSVTLSHEQSGETQRFDIQPRLMTDSLYALRNAALAGMGVGIASSWVVAEDIARGELLHLAPEWQASALPVYLVYPHARYYPARLRMFLALMKEVMPALSGTQHPGR"]}}, {"location": "[506078:507308](+)", "type": "CDS", "id": "<unknown id>", "qualifiers": {"locus_tag": ["ctg16_451"], "transl_table": ["11"], "translation": ["MSTLSGASLTPPPLSGRTVLMLASGAGFSVASIYYSQPMLAILSGDLHASVTASGLVPTLTQMGYALGILLLAPLGDRHDRRTIITIKGVLLTLALLLSAAAGNIMVLLAASLAIGITATMAQDIVPASASLSPEAQRGKTVGTVMTGLLLGILLSRVVSGLVAQVFGWRVMFILAAALVLMMTLILWRRLPHIAPSTSLSYPALLASMRHLWRQHGELRRAALAQGLLSVGFSAFWSTLAVMLHNHYGLGSATAGAFGLAGAAGALAAPLAGAMADRRGPALVTQFSTALATVSFAALFLLPLLPVPAQLALIVTSAIGFDFGVQATLVSHQTLIFGLEPAARSRLNALMFTGVFIGMAIGSALGSLMLEKAGWPGVVALLTLAGAGSFIVRMQGRAARCPTAPSAPR"]}}, {"location": "[507252:508113](-)", "type": "CDS", "id": "<unknown id>", "qualifiers": {"locus_tag": ["ctg16_452"], "transl_table": ["11"], "translation": ["MIALRHLAFLAPCVWGSTYYVTTQFLPDDKPLLAALIRALPAGLILICGARLPEWRWLLRLLVLGALNIGLFFILLFSAAYRVPGGVVALIGALQPLAVIALSSLLLAQRASRSQLLAAGLGAVGVFLLIALPSGRLDPVGLLAAFLATLSMGSGLVLTKKWGRPPRMSMMTFTGWQLLAGGLVVLPAQLLTESLPATLTLTNLLGYAWVAIPGSLCAYWLWFAGAEANPPVVMSLLGLLSPLVALIIGYALLDQTLNASQRVGALLIFSVVLMVQWGNARRVPAS"]}}, {"location": "[508312:508798](+)", "type": "CDS", "id": "<unknown id>", "qualifiers": {"locus_tag": ["ctg16_453"], "transl_table": ["11"], "translation": ["MPIDKIIAQWQQERPDLDVAPMRVIGQLGRTRYFAGLKIQQLFSQYGLSSSEFDILATLRRSGAPYALNPSQLVSALMINNSTLTSRLDRLEKHGHLIRVPIVGDRRSVHVQLTDSGFQLIDELVGKHVANERAMLTALSDDEQQQLVALLAKLEQHLASE"]}}, {"location": "[508803:509469](-)", "type": "CDS", "id": "<unknown id>", "qualifiers": {"locus_tag": ["ctg16_454"], "transl_table": ["11"], "translation": ["MEFYLDTADVGVVKRLAAILPIKGVTTNPSIVARSRRPLSSVLQELVSILPADSTLFAQVIAHDAAAMVDEALQLREAVPELVVKVPVTHQGLTAIKALTQQNIPTLGTAVYGAGQGFYAALAGASYIAPYVNRIDAQGGDGIALVKELQTLLGLHCPHSKVLAASFRTPRQVLDCMLAGCQAITVDPDVAELFLLDPAVDSALQRFDQDWSAAYGSLQLS"]}}, {"location": "[509722:510460](-)", "type": "CDS", "id": "<unknown id>", "qualifiers": {"locus_tag": ["ctg16_455"], "transl_table": ["11"], "translation": ["MKERQRRILDRVEEKGKVSISELARLSGVSGVTIRKDLAELESLHYLSRAHGYAVSLNDLSERVSSNFTTKEAMAKRALTLLEEGDTLFIEAGSSNAHFAREIGRSGLDVTVVTPCVYVANELKNCHQDVVLIGGVLQKRSECLVGPLTHLCINNINFNKVFIGIDGYHPNYGFTGRDIMRAENIRLAIEKGVQNFVIAESAKFGKLFPYNVAKHSDIDTVITDAGLLLNVETALTQQGVTVMKA"]}}, {"location": "[510774:511587](+)", "type": "CDS", "id": "<unknown id>", "qualifiers": {"locus_tag": ["ctg16_456"], "transl_table": ["11"], "translation": ["MIKMIAVDMDGTFLDDNKRYNKARFLQQYQQLKQRGIKFVVASGNQYYQLISFFPEIRDEIAFIAENGANIVDKGRTLFCGALSDAHLRRVLEVLAGIPYIHAVVCGPRSAYMLDTTPQPLLALMAKHYHRLELRENFAALDDTIFKFSLNLNDEKIPELMAHIGDALEGIVTPVSSGFGFVDLIIPGVHKAHGLKLLQRQWQIADEEVVAVGDSGNDIEMVAHAGFGFAMDNAQPGVKKVAGYHTESNNQQGALNVIERVLAGSHPFNP"]}}, {"location": "[511682:513017](-)", "type": "CDS", "id": "<unknown id>", "qualifiers": {"locus_tag": ["ctg16_457"], "transl_table": ["11"], "translation": ["MSDRFISADHIRDRFSKAMSAMYQTEVPQYGTLLQLVREVNQQVLQQHPEQLAAAQWQQEVERLSVERHGAIRVGSAQELATLRQVFAVMGMSAVGYYDLSAAGVPVHSTAFRPVEERALQINPFRVFTSLLRLELISDDALRQRVSEILQQRDIFTPRLRELLAQWQQEGGLRDDDADEFVRQALETFRWHQQASVDLSTYNTLLAQHRLIADVVCFRGPHINHLTPRTLDIDRVQQLMPEYGITPKETIEGPPARSCPILLRQTSFKALNEAIDFSDRTAGTHTARFGEIEQRGVALTRKGRELYDRLLREAAAEKHSDNASHQQHLSAVFAAFPDDAATLRREQLAWYRYRRNQQVSAQPGEDLESLIARGAVTAEPIIYEDFLPVSAAGIFQSNLGSDASSVGSGNPSQAEFERALGVAVIDEFSLYQQLQQDSIDNLFR"]}}, {"location": "[513220:513859](+)", "type": "CDS", "id": "<unknown id>", "qualifiers": {"locus_tag": ["ctg16_458"], "transl_table": ["11"], "translation": ["MKIALMMENSQAAKNAIVLNELQQVAAQQDFPVYNVGMSDEQDHHLTYIHLGIMASLLLNSKAVDFVIAGCGTGQGALVSLNIHPGVVCGYCIDPADAYLFAQINNGNALSLPFAKGFGWGAELNLRFIFEKAFAGAKGQGYPPERKEPQVRNAGILNQVKAAVTKDNYLDTLRAIDPELVKTAISGERFQHCFFEHCQESSIRDFVQERLR"]}}, {"location": "[513902:515279](-)", "type": "CDS", "id": "<unknown id>", "qualifiers": {"locus_tag": ["ctg16_459"], "transl_table": ["11"], "translation": ["MMKTLLTTLLLTCAFSAAAADAQPDPALIARGKYVAVAADCGACHRQTAENGAPFAGGYAIDSPMGRIIASNITPSKQFGIGNYTEQQFADALRKGVAADGSNLYPAMPYTAYQGMTDEDIRALYAYLMHDVKPVEQAPAEKTQLAFPFNIRQIMWGWNLLYRDDKPFKPQADLSAQLNRGKYLVDVLAHCSTCHTPRNLMMAEESSRYLAGSPLGGWYAPNITPDKSGIGDWSQQDIVTYLKTGHLEGKAQAAGAMGEAVEHSFQYLPDNDLQAIAAWIKQVPAQQSPLAVTADKPAATDINAVISGQGDQASLADSATTDGAVLYSGACSSCHGRTGEGTKDNFYPSLTHNSAVSAATPNNLVMTIVDGIHRKSRDADVGMPAFATELNNAQIASVTRYVRSHFAGINDELTADEVAQLRQGGQAPLIVRYMNWLIAGGVVLVLLLLFALLRLRRR"]}}, {"location": "[515278:516868](-)", "type": "CDS", "id": "<unknown id>", "qualifiers": {"locus_tag": ["ctg16_460"], "transl_table": ["11"], "translation": ["MSQQYDADVIVVGSGALGSNAATTLARMGKSVIILEAGEKIPRWKIVENFRNSPKKGNYNSPYPNEPWAHHSYDEQYIENTGSFDFRPGMLKLVGGTTWHWAAACWRYLPNDMKLKTLYGVGRDWPMEYSELEPYYQKAEEALGVCGSDTDDQSGQGGSAFPPRSKPYPMEPEGETYIFQRLKSRLSPAGYNFIHEPNGRATRPYDGRPACSGNNNCMPVCPIGSMYSGDKHAQHAEDAGARLLTDSTAWKLEKGADSKIVAVHVRSSKGVDTRLTAKYFIVAAHGLETPKLLLISDVANSSDQVGRNLMDHTGMGLQFLADEPLWPGRGAVQQGGIFNYRDGDFRKKHAAIKHAMSNNVPNMAVAQRLIAKGVIGKALDEQIRHQAARWVDISTVFEILPHATNTVRPSSTRKDALGIPMLTVHYEVDDYVKAAKNVVDADYRRFVSLMGGEVVEDNTGWQNRDHLMGTVIMGADPKDSVVNHECRSWDHSNLFLATTGVIPASGVINPTLTGVALSIRMAEIIEREI"]}}, {"location": "[516896:517415](-)", "type": "CDS", "id": "<unknown id>", "qualifiers": {"locus_tag": ["ctg16_461"], "transl_table": ["11"], "translation": ["MLTRRTLITSGAALLGMAVLNPSLSWGAAPAASSDSHIFYRISQLLTGRTQLSPLVSERALHCLAAEDAQFPAHLQQLSSALQSAGITQADQLNGHALMQGASGDTIKTIISAWYLGYTGTPVALRAVDNTRFVTYTDALMYAPTLDATVIPTYSRGHTNYWTQPPATIKND"]}}, {"location": "[517586:518006](+)", "type": "CDS", "id": "<unknown id>", "qualifiers": {"locus_tag": ["ctg16_462"], "transl_table": ["11"], "translation": ["MTYPRVGVGVLIFRNGLLLLGKRSGSHGAGDWSAPGGHLEYGETPQQCAAREVAEETGLTLGKCINGPFTNDFFSREQKHYVTIFMLNYDAEGTPQRLEPEKCEGWQWFDVGALPQPLFAPLQSLLAETDLNALSEGAR"]}}, {"location": "[518512:519292](+)", "type": "CDS", "id": "<unknown id>", "qualifiers": {"locus_tag": ["ctg16_463"], "transl_table": ["11"], "translation": ["MNPLAPLLNLTTHPIDDADYIAHCQQQLASDGALVLRGFLTADALAAIKQEGDENQQLAFYAASQHNVYLQKPDAHYADNHPRNRQVVSSKGCITDEEIPADSPLRTLYDSPVFKAFLCGVLQEQQLYPYADTLSSINLHYAHTGQELGWHFDNSSFAITLLIQKPEAGGVFEYVSHLRDAEAGEMNFAGVAEVLDGERAVQQLAIEPGDLVLFRGRNALHRVSPTEGDTTRMLVVLAYNAQPDIALSESARMTFYGRL"]}}, {"location": "[519294:520389](-)", "type": "CDS", "id": "<unknown id>", "qualifiers": {"locus_tag": ["ctg16_464"], "transl_table": ["11"], "translation": ["MTQITLPDYRQQRARFLAAVGRLGGAITGYPHPLTGPQGEALSTEVAVIGRADAPQVMLVVSGTHGVEGYYGSDSQIAWLDALDGSSLPPHVALVMVHLINPWGTAHLRRVNEDNADLNRNFIDFSAAIPQNLAYPPLHSIYRCQDIDGPERAAADMQMAQKCADMGWSGVKRIVEAGQYQFADGIFYGGCEPSWSQRTLRQIIANHLQMARRIISFDLHTGAGAYGHPMLLAIAERPYAALEQAKQLFGEWLTVIMTGDNRDSETGVTATATGYLSQFMLDQLPDTELLQLVVECGTYEGREMHRRVRDDHWLHLYGEPLSEQGIALKKQLFEGFYPADEDWRALTALRTRQIFQRGWDALIG"]}}, {"location": "[520392:521172](-)", "type": "CDS", "id": "<unknown id>", "qualifiers": {"locus_tag": ["ctg16_465"], "transl_table": ["11"], "translation": ["MKKLTLTALALLAGFSASAFAAEELRFGVDPTFPPFESKAPDGSLQGFDIDMGNAICQQMQVKCVWVQTGYDGIIPALQARKFDAILSAMAMTEKRRQQVAFTDMLYNTPSALLTRKESKLLPELASLKGKTVGVAQGTTQEGYAKAMWGSQGVEVISYPNQSEIYPDLASGRLDSTFTSAASAESGFLKTPQGAGYHIAGKPLYDPKYFGEGVGIGLRKDDTARIAKINAAMAELHKNGTYDQLSKKYFSFDVYHRPE"]}}, {"location": "[521332:522781](-)", "type": "CDS", "id": "<unknown id>", "qualifiers": {"locus_tag": ["ctg16_466"], "transl_table": ["11"], "translation": ["MSRIFPDSKTFADCAPKIEPERILYRYYLEREQQQFDLLKFVLENFDLPGTYDSRYVSDPTNTMAQHIDALWPVLTRQPQKHSEFSSLLPLPKPYVVPGGRFSETYYWDSYFSMLGFAAAGRCDLMRNMADNFAWMIDKYGHIPNGNRTYYLSRSQPPVFAMMVELFEKNDVHEAAHYLPQLKSEYAFWMDGQENLQPNQAYRHVVMLPDGSVLNRYWDDRDTPRDESWYEDVETARQSSRPASEVYRDLRAGAASGWDYTSRWLSEPGRLESIQTTSIVPIDLNAFLYKLETTIARLSASKGDQATADRYQQLALTRREIVDKYLWEEDTGLYRDYNWRDGEKASFSAAAVTPVYVGMSSLDQATRTSKAVRNYLLAPGGMLCSMEVTGEQWDSPNGWAPLQWLAVKGFNSYGEELLAQEIASRWLKTVGATYDQHHKMVEKYNISGDAALLGGGGEYPLQDGFGWTNGVTRRLLEMYPQL"]}}, {"location": "[523578:524205](+)", "type": "CDS", "id": "<unknown id>", "qualifiers": {"locus_tag": ["ctg16_467"], "transl_table": ["11"], "translation": ["MTLQLWLAYTGVIAALIAIPGPSALISMTHGLRYGRRQALATVSGGVLAAMMLMTASALGLGAILAASTTAFTVLKVVGAAYLIWLGIAAWRDNSEPTAVSTSEMEEAPGAFRLFRKGFTVGISNPKDLLFFAALFPNFIDASQPHALQFATLAITWAVLDCSIMFSYACAGRRLSGVFASRRRLRILNRSTGSLFVFAGGALALSAK"]}}, {"location": "[524206:524479](-)", "type": "CDS", "id": "<unknown id>", "qualifiers": {"locus_tag": ["ctg16_468"], "transl_table": ["11"], "translation": ["MIPDCFVYSANAQANQNIRVMREFAAEQGIKYFKDVGTPQYKGICHIGLAEGGHTRPDEMLPGTDSHTVTAGELLLFAFARASGRIKTAG"]}}, {"location": "[524682:525576](+)", "type": "CDS", "id": "<unknown id>", "qualifiers": {"locus_tag": ["ctg16_469"], "transl_table": ["11"], "translation": ["MSDFENLHGMIIFARVVETLSYTEAAKTLGLAKSSVSKEISALEVRLGAKLLQRTTRRIQVTEVGMTYYHYCYRILHEVKSADLFIRQFHEEPTGSLRVVAPVTFGCQCIVPVLNSFVAGNIHVSIDLDLTDRPVNLEDDHFDIAIAITRDLPDHRHYRPLIDIAWGLYAAPGYLSKLNAIASPDDLPRQDFILFRGPAHTISLPFRKEKQKKDIEVRSRFRANNSIALLNSAVAQTGIAYLPNYIAQEAVESGRLVQILPDWEMDIYKSYILVKSDNFISPRVRLFIEDLQKALQE"]}}, {"location": "[525662:526442](-)", "type": "CDS", "id": "<unknown id>", "qualifiers": {"locus_tag": ["ctg16_470"], "transl_table": ["11"], "translation": ["MNDKVVNWNGGLQPEAVKILSAEGGMIVCPTKVGYIIMTSDAKGLERKFDAKQRNRNKPGVVLCGSLAQLKELAQLNPEIEALYQQHWDKDVLLGCILPWKEEAVARIPNDGSKDLMMDRRQTSCFVIKFGTPGENLAKELWENHGKFSFASSANPSGKGNRGLVEGIGERIEQHADLIIAANDYVKSIQPNESEKTRYEQGVMVAMVDENGKLVPEQKGERNITPCPVLIRKGLDVDKIMSMMSDIFTTWDYRHGNYY"]}}, {"location": "[526580:527648](-)", "type": "CDS", "id": "<unknown id>", "qualifiers": {"locus_tag": ["ctg16_471"], "transl_table": ["11"], "translation": ["MQQRALIVGVSGVTGSALAERLLAEGWAVYGLSRGRTPVAAGVQSLTADLTDAASVQSALQGVVVDKVFFSAWARQETEKENIRVNGGMVRNVLSALGDSLKGGHVALITGLKHYLGPFDAYGKGAVPQTPFREEQGRQPVENFYYAQEDEVFAAAEKYGFSWSVHRPHTVIGFAVGNAMNMGQTLAVYASLCKQSGQPFIFPGSKAQWEGVSDMTDARLLADQLLWAATTPSAQNQDYNVVNGDVFRWQWMWGEIADYFGIEAAPFSGEMQPLEGRMNDAPAQWQALAQQHGLKQDDVTKLASWWHTDADLGRPMEVFTDVSKSRQAGFTGYQPTREAFFELFDRLKAEQLIPR"]}}, {"location": "[527744:528653](+)", "type": "CDS", "id": "<unknown id>", "qualifiers": {"locus_tag": ["ctg16_472"], "transl_table": ["11"], "translation": ["MALSDDRLRGITPFVATVEHGSFTAAAESLHLTSSAVSKSVARLEERLGSRLFERTTRSLALTDAGQAFYDTCTRVLNELAEAEAVLAAQRTIPVGRLMLTVPHTYGRLHVLPLLNPFCLQYPEMQLSLSFSDRFVDLFEEGVDVAIRIGGPGNYPPSLSVRYQGCERLIFCASPAYLAQHGTPQSLAELEQHRAIVYYRGDGSTSPWHVTSPDGRVTTRTVAHRMALGDGEAQRAAVMAGLGVAQMATWLMEEQLANGELVPFLPELSVPGLPLYVVWPRKKQLTPKVDALLNTLEKLRIE"]}}, {"location": "[528693:529491](-)", "type": "CDS", "id": "<unknown id>", "qualifiers": {"locus_tag": ["ctg16_473"], "transl_table": ["11"], "translation": ["MSVKDDKKDKPLGTQSLFRGLQLIELLSNYPNGCPLATLSELSGMNKSTVHRLLQGLHSSGYVTQAPSPGSYRLTTKFISVGQKALSSLNVIHVAAPHLEKLNLEVGETVNFSSREDDHVILIYKLEPTTGMMRTRAYIGQHMPLYCSAMGKIFMAWGSEDYPAQYWQSHQDTIQPLTKNTITTLPEMLDELKNIRQQQTAMDREENELGVSCIAAPVFDIQQRVPFAVSVSLPTAKLQQIGVKKLMAPVVATAKAISAELGFHG"]}}, {"location": "[529825:531352](+)", "type": "CDS", "id": "<unknown id>", "qualifiers": {"locus_tag": ["ctg16_474"], "transl_table": ["11"], "translation": ["MQHTPGTPVLTLSHITKRFGGNIAVNDVSLEVFPGEVVALLGENGAGKSTLIKVLAGVYGRDSGDIRFQHTSIASAASLKTARQQPIAFIHQDLGLIEWMTVAENMALVMGFTRRLGLIDWRAVRERSRAALEEVGIALDPDARVFELSRTEKSLLAIARAVAVNAEVLVLDEPTASLPANDVRHLFSVINHLKSKKVGMIYVTHRLDEVIEIADRVCVMRDGKRVAGGMTAQYTLRNLVEMIVGEAIDGDRREALPAGKDPVLALDQVCIDEVGPVSFSLQPGEMLALAGLRGAGQEEIGRLLFGLRQRSGGNIQLRDKRYDAQSPQQAMAAGISLVAGDRTGESLVMSMSVRENLFINPCASGHALLSRYGRRAEIGASWWKVQLFDVRPKDVNLDISALSGGNQQKVVMARWMHLNAPLLILEDPTAGVDVGAREEIYHLLNKALADGVAVLVISNDFEEIAHICNRALVFNRGQVVGELKNERVTFANLLELASASHETPVATA"]}}, {"location": "[531393:532494](+)", "type": "CDS", "id": "<unknown id>", "qualifiers": {"locus_tag": ["ctg16_475"], "transl_table": ["11"], "translation": ["MSKTSVKSTALEQRVSLSEHGPAAWLMQIVTRYGLLLLCILLTLLFSLLSPSFASMLTLQAILASKAKIALLALAATIPMIVGKIDLNVGFGIVLWHILAITLQVEYGFSWQMAVLTVLAISAVYGLLNGILVALADIDSFVATLGSGTVLYAVALWHSGGRQIVGDLPDAFTALHHTEIFGIPIGAFYVLAVAIILWLITEHTPLGRCMYAVGGNPAAARLNGIAVNKFTIGAFIASSVLTGFSGVLIAAEQGVGQASVGMDYLLPALVGAFLGSTTIRPGRVNVWGTVVGIAILAIGIAGIQQFGGDFWVEPLFNGATLLLSITLAGYAQRRRMLNQKAVVRSQTAPATPPDNNQKTLTPGSTL"]}}, {"location": "[532490:533591](+)", "type": "CDS", "id": "<unknown id>", "qualifiers": {"locus_tag": ["ctg16_476"], "transl_table": ["11"], "translation": ["MKRHLLALTLGALLAGSLPAWADSYIDRATAAVTKATASVTEWDGPTTGPTLQKNKKVIFIASDMKNGGVQGVQQGLSEAAAAAGWKLETLDGGGSVKDQLAALNQAIAQRPDGIVIGGWNPNVAKIPLKKAVQQKIVLMAWHAEPQPGPIAKYNVVANITSDSDEVARLAAQYAVVQSGGKAQVLIFTDSLYQIALDKANAMKQEIEKCSGCKVVEFIDTPLADTANRMPSMTFSLLQKYGDNFQYALAINDLYFDFMAPALKTAGKGGKNAPFNISAGDGSISAFQRIRSGDSQIGTVAEPLKLHGWQLLDEFNRAFAGQPPSGYVTPAHLITRDNIGSDGGPQNHYDPQNDYQGHYKTIWGVK"]}}, {"location": "[533601:534447](+)", "type": "CDS", "id": "<unknown id>", "qualifiers": {"locus_tag": ["ctg16_477"], "transl_table": ["11"], "translation": ["MQTDNLTLEKLCSPAIWAEGPVWLPGQDAVVFSDVKGNRMFCWQRNGEVSLWRASSHYANGNALDNEGRVVSCEHGRRAISRTEHDGSVRLLVEKVDGKRFNSPNDVVVRSDGTIWFTDPPYGIVSDEEGYHAHSQVIGCYLYCFDPNEQRLTIAASDLQRPNGLAFSPDESLLYVADMSVVDFPTLGRRQLRVYPVDGRELGSGRLFAEVAPGFPDGFCVDPRGNVYCSCADGVIIFDSKGVTRGKIAVPERVSNCTLGGPQGNELYITATTSLYRAIIG"]}}, {"location": "[534719:535715](+)", "type": "CDS", "id": "<unknown id>", "qualifiers": {"locus_tag": ["ctg16_478"], "transl_table": ["11"], "translation": ["MRISYQQLKQEFLRVLLARGVPAEKAESCATLFADTSESGVYSHGVNRFPRFIQQLDAGHIVPQAEAEKILSLGAIEQWDAHRAIGNLTARSMMDRAIELADGHGIGLVALRNANHWMRGGSYGWQAAEKGYIGVCWTNSIAVMPPWGAKSCAIGTNPLIVAVPGEPITMVDMSMSMFSYGMLEVNRLAGKTLPVDGGFDNDGQYTRDPATIEENRRILPMGYWKGSALSIVLDMVATLLSNGASVTAVTEDNGDEFGISQVFIAIDVDRLIDGATRDSKLARIRASITGADRADRQAIRLPGHKFPGIRAENQRLGIPVDERVWARIQAL"]}}, {"location": "[535729:536200](+)", "type": "CDS", "id": "<unknown id>", "qualifiers": {"locus_tag": ["ctg16_479"], "transl_table": ["11"], "translation": ["MIFGHINNTDARHYPPAIARAIDYLARHDLATMAAGRYQDSQTGWQVQVLDLQTAPHGDNYPEAHRHFIDVQYLVCGNELMGVSTGGAEPAIHQPYDDVRDIIFYQDAPNETLVLMQPGNFAVFFPQDIHRPNCALHAPEAIRKVVVKVPVADLAD"]}}, {"location": "[536212:537508](+)", "type": "CDS", "id": "<unknown id>", "qualifiers": {"locus_tag": ["ctg16_480"], "transl_table": ["11"], "translation": ["MSLTSTTLAREGIPSLRWLRIIPPILITCIISYMDRVNIAFAMPGGMDADLGISASMAGLAGGIFFIGYLFLQVPGGKLAVYGNGKRFIGWSLLAWAVISLLTGLATNQYQLLALRFALGVSEGGMLPVVLTMIGNWFPDAERGRANAIVIMFVPIAGILTAPLSGWIITAWDWRMLFFVEGVLSLFVMGLWHFTISNRPQEAKWISAAEKQYLIKTLHDEQLLIKGQNTRKASLRQVMREPVMWRLILVNFFYQTGIYGYTLWLPTILKGLTHGNLEQVGWLAILPYVCAIFGMFLFSALSDATGRRKLFVALPLAGFALCMALSVLLKAHIWWSYAALVGCGFFIQSAAGVFWSIPPRLFNAEVAGGARGVINALGNLGGFCGPYMVGVLIVAYSKDAGVYSLAIALAIASLLALTLPARCDAQQREAA"]}}, {"location": "[537504:538986](+)", "type": "CDS", "id": "<unknown id>", "qualifiers": {"locus_tag": ["ctg16_481"], "transl_table": ["11"], "translation": ["MNYWLGLDCGGTFIKAGLYDAKGGERAVARQTLPVRVPQPGWAERDMPLLWQQAARVIAEVLKRSGLDAAQIAGVGISAQGKGLFLLDKQQQPLGNGMLSSDRRALALVQQWQRDGMPQTLYPLTRQTLWTGHPVSLLRWLKEHQPQRYAAIGSVLMAHDYLRYCLTGELACEETNISESNLYHMQQGGWSAALAETLGIGDILPALPPIVGPTDTAGYVTAEAAALCGLRAGTPVVGGLFDVVSTALCAGLHDDTRLNAVMGTWSVTSGITDRISDEADYRFVYGRYAIDGQYIIHEASPTSAANLEWFCQQWGIDDYHQLNQWVAELPPAASSLLFLPFLYGCNAGADLHASFFGMQAGHQRGHLVQAIYEGVVFSHLTHLNRILTRFPQVKALRLSGGATRSAVWMQMFADASGLPVEIPQIEESGCLGAALAAMTGTGAYASLQQAQQALVPEILSYQPDSERHALYQKKYQRYQQLLAALIATQGVTS"]}}, {"location": "[538982:539645](+)", "type": "CDS", "id": "<unknown id>", "qualifiers": {"locus_tag": ["ctg16_482"], "transl_table": ["11"], "translation": ["MSRSRVPQLQLALDHTRLDAALETAQRLHQQVDIVEAGTILCFSSGIDAVRQLRQQLPAKTLVADFKVADAGATLATLAFEAGANWMTVICAAPLATFASALEVAHQHQGDIQIELFGHWTLAEAKRWRELGLTQAIYHRGRDAQASGQQWSQQDLDAMKALSDLGFALSVTGGITPDELPQFKNIDVKAFIVGRALSESADGRAAAADFHQAIASIWGQ"]}}, {"location": "[539647:540505](+)", "type": "CDS", "id": "<unknown id>", "qualifiers": {"locus_tag": ["ctg16_483"], "transl_table": ["11"], "translation": ["MRQHPLGIYEKALPPHLSWPERLALAKACGFDFVEMSVDETDLRLSRLQWSKEQRLSLVNAMMETGVTIPSMCLSGHRRFPFGSHDPAIRQQAYSLMEQAIQLATDVGIRTIQLAGYDVYYEAHDEGTVARFAQGLAWAVDRAAAAQVMLAVEIMDTEFMNAISKWKQWDKQQASPWFTVYPDVGNLTAWGNDVAAELALGIDRIAAIHLKDTQPVTASSPGQFRDVPFGEGCVDFVGVFRTLKQLNYRGAFLIEMWTEKAEEPVAEIVQARRWIEQKMQEGGLQ"]}}, {"location": "[540501:541200](+)", "type": "CDS", "id": "<unknown id>", "qualifiers": {"locus_tag": ["ctg16_484"], "transl_table": ["11"], "translation": ["MSLSTLKQQVLAANLALPRHRLVTFTWGNVSAIDRHRGLVAIKPSGVEYDGMTVDDIVVVELESGRTVEGSKKPSSDTATHLALYRAFSDIGGIVHTHSRHATIWAQAGLDLPAWGTTHADYFYGTIPCTRLMTAQEIAENYEHNTGEVIIDTFQSRGISPTAIPAVLVNAHGPFAWGSSAENAVHNAVVLEEIAYMGIFSRQLTPGMRDMQQVLLDKHYLRKHGTGAYYGQ"]}}, {"location": "[541330:542647](-)", "type": "CDS", "id": "<unknown id>", "qualifiers": {"locus_tag": ["ctg16_485"], "transl_table": ["11"], "translation": ["MKKLLLIALLPGMLAFNALADDSAAAEIQRGEYLARAGDCVACHTKAGGEAFAGGLPMATPIGTIYSTNITPDKQSGIGGYSYDDFQKAVRHGVAKNGDTLYPAMPYPSYAVVSDEDMQALYAYFMHGVKPVNQANKESDIPWPLSMRWPLAIWRGVFAPDVKAFQPIKGQDPVLARGQYLVEGLGHCGACHTPRSITMQEKALNNEEGSDYLSGSSAPIDGWTASNLRGDGRDGLGRWSEDDLVQFLRMGRNDRTAVFGGMTDVVQHSLQHLTPEDATAIARYLKSLGAKDPNQVGFTPDDAVAKALWKGDDSKTGASVYVDSCAACHKTDGSGYQRFFPELRGNPVVLAEDPTSLIHIVLSGAQLPGVKDAPTTITMPAFGWRLNDQQVADVVNFIRTSWGNTAKSAVSASDVAKVRKDEAVVNQQGNVDVEKLTP"]}}, {"location": "[542657:544442](-)", "type": "CDS", "id": "<unknown id>", "qualifiers": {"locus_tag": ["ctg16_486"], "transl_table": ["11"], "translation": ["MANVQKKVDAVIVGFGWAGAIMAKELTEAGLNVVALERGPHRDTYPDGAYPQVIDELTYNIRKKLFQDLSKSTVTIRHNSAQTAQPYRQLAAFLPGTGTGGAGLHWSGVHFRVDPMELRMRSHYEERYGKNFIPEGMTIQDFGVTYDELEPYFDQAEKVFGTSGSAWSVKGKVVGQGGKGNPFAPDRSSPFPLPAQKRTYSAQLFAQAAESIGYHPYDLPSANTSGPYTNTYGAQMGPCNFCGYCSGYACYMYSKASPNVNILPALRQESKFELRNNAYVLRVNLTDDKKHATGVTYVDALGRENEQPADLVILSAFQFHNVHLMLLSGIGKPYDPVTNEGTVGRNFAYQNISTIKAFFDKDVFTNNFIGAGGAGVGVDDFNGDNFDHAQYGFVGGSPMWVNQAGVKPISGLPTPPGTPNWGSKWKAAVADHYTHHVSMDAHGAHQSYRNNYLDLDPNYKDIHGQPLLRMTFDWQENDIKMSQFMHGRMHKIAEAMNPKLISGAPKMPGAHFDTTVYQTTHMNGGAIMGEDPKTSAINRYLQSWDVPNVFVPGASAFPQGLGYNPTGMVAALTYWSAKAIREQYLKNPGPLVQA"]}}, {"location": "[544444:545182](-)", "type": "CDS", "id": "<unknown id>", "qualifiers": {"locus_tag": ["ctg16_487"], "transl_table": ["11"], "translation": ["MSEQKTGSTRRDFLLKTITLAPAMAIGSAGLGSLAAAAPAVAKEAAKTGPQQAREYQPTWFTPEEYAFLQAAVARLIPADERGPGALEAGVPEYIDRQMNTPYATGANWYMQGPFHPDADKALGYQLPLTPRDIYRLGLADADALAKQQHGKVFAALSGEQQDALLQALEAGSVELKQLPAKTFFSFLLQNTREGFFSDPIHGGNQGLVGWQLINFPGARADFMDWVERGEQYPLPPVSIRGERA"]}}, {"location": "[545595:547011](+)", "type": "CDS", "id": "<unknown id>", "qualifiers": {"locus_tag": ["ctg16_488"], "transl_table": ["11"], "translation": ["MSEACAPGMPEPQHKPFNNNKLSERIDALPASAGLWRFIALLSLGGFFELYDLFQTGYISSGLIAGGIFHVGDLGVFGISDQAAFASVTFLGLFFGASLLAPYADRFGRRLTFMFALAWYGCFSLLMAFQNQAEWIIFCRFLVGVGLGIELVTIDTYLTECVPTRLRSKAFAFAFFVQFLSVPAVALMSWWLVPQTILGLTGWRWVVIAGAVCSMVIWLVRKNLPESPRWLAQQGRHQEAHQVVSAMEIRCGAADSAPHPQEIETAEISQRKGRFRDIWAPQYRQRTLMLVVMNIFQAIGFFGFGNWLPALLSGKGASITHSLLYAFFITLAYPLGSLICSRYADKIENKWQIVLSSLMTVVFGTLFALQNNPLMLILCGFCITYSNAWLTYSYHAYQTEVFPTYIRARAVGFCYSFSRLSTVFSSLIIGMILQAAGTQGVIAFIVVSMLIVMLTIGIFGPKTRGINLENI"]}}, {"location": "[547071:549150](-)", "type": "CDS", "id": "<unknown id>", "qualifiers": {"locus_tag": ["ctg16_489"], "transl_table": ["11"], "translation": ["MNEDSDVMYRLLVQSVVDYAIYMLTPEGNVANWNPGAQRAKGYRPDEIVGKNFSCFYSTQDRLDKVPEKNLATAYRTGRFEEQGWRYRKDGSAFWANVVIDAVRDDDGKLIGYAKITRDCTEVREYEQQILRGKDLAEQNSEKMASLSKFLDIIVANIPSSVIVEDVVSREILLINSKAQQLLGGTQRQFIGKRAPDCMTAEMGEYFMQLSDAAQRKEGTQRNERLLNTPGGERILNTTATIIRGNDERHNYVLLIADDVTDQRAADARIHHMAHHDNLTSLPNRVLFSQRLTAALREDRDARRLTATLGLDLDNFKNVNDALGHQVGDELLRSVAVRLHSVLRDQDTLARSGGDEFSVVLPGLSHQQEAEVVASRLIETIRPPFNVDGHNLSVGLSIGIAIADSGMTTPDQLLRCADMALYEAKRNGRNRFEHFTAAMGDIAQKRRVIESDLREALTSRQLKLYYQPITNNLHQEIIGYEALMRWHHPQKGTIMPMDFIPIAEETGLIHSLGAYALYEACREAATWPGDQSVAVNLSPLQFKNSALVSVVEAALKDSGLAPHRLEVEITESVLLDNTLVNIHILQKLKALGVHIALDDFGTGYSSLSYLRSFPFDKIKIDKSFINDMHDSREALAIIRAITGMSRSLDIQITAEGVESNEQFERLKAEGCTLFQGYYFGRPQPSESRLQQF"]}}, {"location": "[549604:550843](+)", "type": "CDS", "id": "<unknown id>", "qualifiers": {"locus_tag": ["ctg16_490"], "transl_table": ["11"], "translation": ["MFKSFFPRPALFFSSAAIWSLLAILLWFGYADSLFAHLMHFSPVADGPLPNNVSRFIAPSMLAIYSYYLLVTLLFAGFWFIASPHPWQYWSILGSALIIFITWFSVELGVAINSWYEPFFDLIQQAMAHPNTVKLTTLYALTRTFLYIALIYVTINTLNLFFISHYVFRWRTAMNNYYMQYWPRLRHIEGAAQRVQEDTMRFASTLEDMGVSFINAIMTLIAFLPVLVTLSVHVKTVPVLGSIPYALVIAAVLWSLFGTGLLAIVGIKLPGLSFRNQRVEAAYRKELVYGEDDASRAQPPTVRELFLGVRRNYFRLYFHYLYFNIVRIFYLQVDAVFGMLMLFPSIVTGAITLGLMRQITNVFDQVRGSFQYLINSWTTLVELMSIYKRLRGFERTLDDPFGLTEKEGQPLH"]}}, {"location": "[550936:552583](-)", "type": "CDS", "id": "<unknown id>", "qualifiers": {"locus_tag": ["ctg16_491"], "transl_table": ["11"], "translation": ["MSQFFMNQKQDLVNEAIEGVLQSAASHNLARLALGPQMRVVVRSDWDKSRVALISGGGSGHEPAHIGFVGKGMLTAAVCGDVFASPSVDAVLHAIINVTGEAGCLLIVKNYTGDRLNFGLAAEKAKQLGYRVEMVMVRDDIALPDNPQPRGIAGTALVHKVAGFAAEQGQGLEAVSALAQRAIDATASIGLAFTTCHVPGEDRDDHRVKPGCSELGMGIHGEPGASTLKTQNSAEIVAELTQRLASKSGSGKLALLVNNLGGFSALEMAILTRETLKSALGKQVKLLIGPATLVSALDMKGFSLSTLQLDDELEAALLAPVETSGWVRAFEPRPAKEQEAKRVAQQQNFTPSDNAAVAATLHTLCQTLIELESELNQLDAKVGDGDTGSTFSAGARSVLEASQNGELPLDQMDALLTVVGEKLANVMGGSSGVLMSIMFTAAGQQLKQGKSLAGALTFGLERMQHYGGAGVGDRTMIDALDPAFAALAAGKNLAAVAAAAKQGADSTRQMLSAAAGRSSYLNQESLKDVKDPGAFAVESVFAALAAQS"]}}, {"location": "[553178:554855](+)", "type": "CDS", "id": "<unknown id>", "qualifiers": {"locus_tag": ["ctg16_492"], "transl_table": ["11"], "translation": ["MLQHPADKYHPFPPLQLTDRQWPGRTLRQAPRWLSTDLRDGNQSLAEPMDAVRKKQFWQLLLQCGFKEIEVAFPSASQTDFNFVRELIEERMIPDDVTLQVLTQARDDLIDRTFVALKGAHSACVHLYNATAPVFRRLVFRQSKAQIIELAVNATRLIRQRCEAQPETRWTYEYSPETFCFTEAEFALEICEAVAAVWQPCAARPMIINLPATVEVSTPNVYADQIEYFCRHFSQREQVCISVHPHNDRGTGIAAAELALLAGADRVEGCLFGNGERTGNVDLVTMALNFYSQGIHPQLDFSQIKQVVDVVELCNQLPVHPRHPYAGELVFTAFSGSHQDAIKKGFAERKQQQDNRWEVPYLPLDPADIGCSYEAVIRVNSQSGKSGAAWMIEQNHGLSLPRALQQDFSQRVQQEADRESKEMTQAALWQLFRREYGIDTPQLQLAEYRSESDSQGQLLFSASVRQGEKMQQISGRGNGLLSAAVDALRQAFDVPFSIQDYYEHTLGQRSDSRSATYLLCTFPDNRSAWGVGIDSDVSRASLQALLNALAQGQLADGK"]}}, {"location": "[554833:555601](-)", "type": "CDS", "id": "<unknown id>", "qualifiers": {"locus_tag": ["ctg16_493"], "transl_table": ["11"], "translation": ["MSATVDFSFAHRPLIPYAHDYRHGDCQPTHHHSCAQLVHTLSGVVKVETPQGHWIVPPGRGVWLPAGVPHALQITGEVAARTLFIDPLARADLPATCQVVQVSSLLRELIVSALELPEVYAPASRAERIYELILDEIRVMAELPFTLPEPSSDALIALCQALRAAPGESWTLESSARRINVSSRTLARRFYQETGLQFSDWVRRARVMEALTRLALGESVLAVSLELGYESQSAFSAMFRRILGVAPSDYFPSAS"]}}, {"location": "[555675:557220](-)", "type": "CDS", "id": "<unknown id>", "qualifiers": {"locus_tag": ["ctg16_494"], "transl_table": ["11"], "translation": ["MRNNLPVTQQEYLFDDRATLMSTTDTHSHITYANDAFIEASGFSPEEINGQPHNMVRHPDMPPEAFADMWATLKQGEPWTALVKNRRKNGDHYWVRANAIPVVRDGVVQGYMSVRTKPTPQEVRDTERLYQNFREGKAKGLRFHKGLIVRTGMMRWRSIFKTLSLRWRIRSALLALLPLSTLGVWGLGLSPAALAMFAGGMALLLLLASAWLEMQVSRPIERVCRQALRVATGADHKVEQMDRVDEVGTTLRAIGQLGLMFRWLVDDVSGQAINVLSASDSIAQSNSELSRRTEQAAANVQQTAATMNEMTATVKSNTETAAEVKTLSASTSSAAVQGGEAMADMVTMMAEITDSSKKIANITSVIDGIAFQTNILALNAAVEAARAGEQGKGFAVVAGEVRSLAQRSAKAASEIKQLVETSAEKVKSGTLHVNEAGKTIESIVSQVQNVTALIAQISSATAEQATAIGEISLAVEDLDNITHQNAAKVEEGAQASGRMTRQATRLVEAISVFR"]}}, {"location": "[557506:563581](-)", "type": "CDS", "id": "<unknown id>", "qualifiers": {"locus_tag": ["ctg16_495"], "transl_table": ["11"], "translation": ["MRYRLNPVLSGLLATFSIPFATADVLSIYSPLTNDNLANRQAVINDGSVGAITGNQRFQPGTNGAVNTTLGSLQSAGRIVNDNGVIGAERLDPGPQNFAITIPDATTGGNTTFQVYNPASLVAQTPVGASTAVPDIVNVGDDQYINTRIADVTNGTLNVDIGQRGARSTAATNGWTMAAKQSTLFNVDGTTNSSTVNWNSNNRITFTGAAADPTVPRQFQVTNVATYKGAFSVTTLDGKSNAFNVTSAAGLKSYNDWLITQLKSGNLNTASYLTEFNKAFSKTNQNIDYTISADDPNDDVAQAIGDRVVIGASGASAQVNIAAGSTLEVVGANGGAIRATDGATVTNNGKVSSSGGLGSDSAALSLNTGSRGTNSATGVINGGFYNRVDGTGVGATGYNSNGVNLAGGSTFDNAGIVNFASGGNPAGGSTAAINLTSSTATNSGNINVGVNGSSASGTTSGVAVDTGSDFTNARGGTIYLGRGPQNSLGEETAETALNQSGTTSGISVSGNGSAINHGEIIMGSRVQNGAGMLASGGANSTLINDTDGVITVNGAAAAVPRENIAMSVLNAGSGGNIENRGTINLNGVNATGLKVLATNGNTAAAQSSGTINVAGGADPDSGTRNFGVWAEGQGSGTATANVDGPINLTGNGAIGVHARGNATVLVNSDAVPRFSQGSNQIAFFAYGPNARIDVTNNNAFDVTTSGSTLFRLEQGADFAGNNLSLTASGANSVGVMGTGTGGTEINTQNASFEVSGSGATAVIIEGGAVGNIDAGTSINLSGVNAVGAIADGQKHTLAGRTSGSPVASTTLTSQAALSSGQTGLTGLIARNRAQLTNAGNITFTGAGSTGILVESGATGTNSGDISVTDGGFGMRVNGSGSQATTANNSGTINVEGGSTSQRTRGVSAAGTRAVANLTGAINMNGRGAIGAEALNGATVNVGSAATPAFNNSDQIAYHAAGIGSTINSSSATSNVTTDRSSLYRIDDAAALNFGTPANITLSGAGSSGVIASGPDSLFNSGSSQFNVNGNGANALRVEGGASATLGSGTRVALNGASSIGVLVNNLRTDLSNALDGSAAPTLVTSSASVSATGANSIGYDVANGATLVNDGAVNMNGANNIGIRTRSGSNITNNGVVNVANGTGLDISGSGTTLAKGGEINVADGVAGVRISAGSSLALSGSDTVIATNGSAHGILLDSGAAALNASDATINVNGGGNGIENRVETRSVTLNNLTVNVADGSGLRTAVPFDPASTVTTNVSGSGTGLNFTQANGSATTNDLILGSGYQFNVSGAGGTGIRANTTGAVQSAANVNITSASGGSALVAGTASSVLNTGTLVSASTRAPVVDLRGGTAVFENRGTITPGSPEGVAVAGSNANDVVLLTNGDVLGDINTGGGTDALEWTGGTLNGSLTLGNGVNNRALIQGVDLAQTRHITNGGATGGALTFDNISARGGSFSADDISKGTNLGSGWSTINFSNSQWTLTDNLQLAHSTVNIDSGSTLYAGNGVNPVLAGGSSNSLTVNNGGLIDLTNGSGSPGNSLTINGNLASAGGSVKINTELNAGGALSNQFSDNLRVTGNASGTTLLDVTPTALSTGALTDLDFSSSIESNEGISLAQVAGNASRDSFALKDGYLAAGPWSYGLYSFAPGTSDASQRRVAGGSDNQFWDYRLANNYVCAGGAACLTTFNDYLAPNQESRPAVVPQVPSYISAPVGLAYYTAAIIDDLHKRLGELRHQQSQQAGDSGEMFVRYIGSNLAWSSNKSFKDFGYDFDLDYSALQIGGNLLRLDGEKDSLRGGLAYTRGNTRLRPDAADGYSSTTFDSDSLALYMTWQRESGFYLDGALSYDWHRGETDIPRQKDVAKLRGKGWTASLESGYPFEFDNGVRLEPQAQLMYMHLGMDDFTDKDQLTVKYDSYNQTIGRLGARLDRTWTDESNRQYTPYVRANYYRGWGGESKTRIGAENLDVSNTFSGGNFGQMWELGVGGTTTFKNDISLYAETDYRKQIDDNGAKGWRYNVGVRWNF"]}}, {"location": "[564122:565427](-)", "type": "CDS", "id": "<unknown id>", "qualifiers": {"locus_tag": ["ctg16_496"], "transl_table": ["11"], "translation": ["MKAVKFSLAWQILVALVLGITVGAILHNQPENREWLVTNVLTPAGDIFIHLIKMIVVPIVISTLIVGIAGVGDAKKLGRIGVKTIVYFEVITTIAIVTGITLANVFQPGSGIDMSTLATVDISKYEATTQQVQSGPHSLVTTILSLIPQNIFAAIARGDMLPIIFFSVLFGLGLSSLPSEHRDPLVKVFRSTSEAMFKVTHMIMRYAPVGVFALISVTVANFGFASLWPLAKLVILVYAAIFFFALVVLGGVARFCGLRITTLIRILKDELILSYSTASSETVLPRIMEKMEAYGAPKSITSFVVPTGYSFNLDGSTLYQSIAAIFIAQLYGIDLSLGDEIVLVLTLMVTSKGIAGVPGVSFVVLLATLGSVGIPLEGLAFIAGVDRILDMARTALNVVGNALAVLVIAKWEDQFDAKQALAYEAQLKAQPTGQ"]}}, {"location": "[565947:567903](+)", "type": "CDS", "id": "<unknown id>", "qualifiers": {"locus_tag": ["ctg16_497"], "transl_table": ["11"], "translation": ["MSQSHVYPVPANIAENTLINAQQYQSMYQQSVQDPDAFWGEQGKILDWIKPYRTVKNTSFAPGNISIRWYEDGTLNLAANCLDRHLQTRGDHPAIIWEGDDASESKTISYRELHRDVCRFANTLKELGINKGDVVAIYMPMVPEAAVAMLACARIGAVHSVIFGGFSPEAVSGRIIDSNARLVITADEGVRAGRSIPLKKNVDDALANPAVTSVGKVVVFKRTGKDVGWNGDRDLWWHELMNKASAHHQPEEMNAEDPLFILYTSGSTGKPKGVLHTTGGYLVYAATTFKYVFDYHPEDVYWCTADVGWVTGHSYLLYGPLACGATTLMFEGVPNWPKPSRMAEVVDKHKVTILYTAPTAVRALMAEGDRAIEGTDRSSLRILGSVGEPINPEAWEWFHKKIGNGNCPISDTWWQTETGGFMITPLPGATALKPGSATHPFFGVQPALVDNEGNVLEGATEGNLAIVDSWPGQARTLFGDHERFEQTYFSTFKNMYFSGDGARRDEDGYYWITGRVDDVLNVSGHRLGTAEIESALVSHPKIAEAAVVGIPHGLKGQAIYAYITLNSGEEPSPELYSEVRNWVRKEIGPIATPDVLHWTDSLPKTRSGKIMRRILRKIAAGDTSNLGDTSTLADPGVVEKLLVEKQSIKMP"]}}, {"location": "[568044:568356](+)", "type": "CDS", "id": "<unknown id>", "qualifiers": {"locus_tag": ["ctg16_498"], "transl_table": ["11"], "translation": ["MNDVLYERIEKSARFKELVRKRQSFATLLSIIMLVLYVGFILLIAFAPAWLGTPLHQGTNVTRGIPIGVGLIVISFLLTGVYVWRANGEFDRLTRELLKEVKG"]}}, {"location": "[568352:570011](+)", "type": "CDS", "id": "<unknown id>", "qualifiers": {"locus_tag": ["ctg16_499"], "transl_table": ["11"], "translation": ["MKSRYLLPALAVLLPGGVLAADAISGAVERQPTNVEAIIMFLIFVAFTLGITYWASKRTRSRSDYYTAGGNITGFQNGLAMAGDFMSAASFLGISALVYTSGYDGLIYSLGFLVGWPIILFLIAERLRNLGRYTFADVASYRLKQKPIRVLSACGSLVVVALYLIAQMVGAGKLIQLLFGLDYHVAVVLVGILMVMYVLFGGMLATTWVQIIKAVLLLFGASFMAIMVMKTVGFSFNTLFTEAMKVHPKGIAIMSPGGLVHDPISALSLGLGLMFGTAGLPHILMRFFTVSDAREARKSVFYATGFMGYFYFLTFIIGFGAILLVGANPAFKDATGALIGGNNMAAVHLADAVGGSLFLGFISAVAFATILAVVAGLTLAGASAVSHDLYASVFRQGQASEKEELRVSKITVVILGVVAILLGIMFEKQNIAFMVGLAFSIAASCNFPIILLSMYWSKLTTRGAMIGGWLGLLTAVLLMILGPTVWVQVLGHAKAIFPYEYPALFSMLVAFIGTWLFSITDHSASGAQERLRFRAQFVRSQTGIGIEGGKGH"]}}, {"location": "[570110:570656](-)", "type": "CDS", "id": "<unknown id>", "qualifiers": {"locus_tag": ["ctg16_500"], "transl_table": ["11"], "translation": ["MKRVAMTTGALALLALAGSAQAIEGGVNVGKNYTDVHVGLGTNSPGFALSGDWLRSDHDGNVESLGLGYNVAVGDVFLSPTVKAMSTNPKDTKDGYGIAIGGGVKVPVTNMFNVYGEYFWSPDSFSSHIDNYQEASAGVSFQPISLVDVSVGYKYMTMNGKDGRKDNVVADGPYVGAAVHF"]}}, {"location": "[570796:571495](-)", "type": "CDS", "id": "<unknown id>", "qualifiers": {"locus_tag": ["ctg16_501"], "transl_table": ["11"], "translation": ["MRDLLLSIACLLATLLVYFLNKRLYRRWHRLLMMPLVMTPMVLVALLLVTHISWQDYIGQSRWLLWLLGPATLAFAVPVYENLAIIRRHWLSLSAGVITATTVAVCSSVWLARLLTLPEEIQRSLAVRSITTPFALAAAKQLGGQPDLVALFVVITGVFGMAVGDLLFLRLAIKQGLAKGAGFGAASHGAGTARAYEIGQQEGVVSSLVMMLSGVVTVVIAPAIGHVMWAVA"]}}, {"location": "[571487:571955](-)", "type": "CDS", "id": "<unknown id>", "qualifiers": {"locus_tag": ["ctg16_502"], "transl_table": ["11"], "translation": ["MFAVKTIGDGVNIMALAISPQRTGWLHRLQVPLQVMLYIGLFVFSEQLVIWFHLPLPANIVGMLMLLTLIICRVMPLGWVKAGASWLLAEMLLFFVPAVVAVVNYAELLRLEGWRILLVIGLSTLLVLAATSLVVERVYRFEIWLAQRKQEKRDA"]}}, {"location": "[572024:572927](+)", "type": "CDS", "id": "<unknown id>", "qualifiers": {"locus_tag": ["ctg16_503"], "transl_table": ["11"], "translation": ["MDVRALRYFVEVVRQQSFTRAAEQLYVTQPTISKMLRQLEDELGCTLLIREGRKLHLTDTGQAVYQRGLTILQEFKQLEAEISDINELKTGELRLGIPPMVGMQIAGSISAFRQRYPGVKLKISEFGGLTVQQAVLSGSLDIAMTALPVADDLPLNSLALMSHPLCVLVPRTEQWLRRSHLPISELAGLPILIYNEEFSLNRQLMRAFQASGFTPQIAVRSGQWDFLAAMVQAGMGVAILPEPICQRLDKSQLLWLPLESELVWKLGLIWREGSYLSRSAQAWITCCREFWPGEAPRLSL"]}}, {"location": "[573006:574656](-)", "type": "CDS", "id": "<unknown id>", "qualifiers": {"locus_tag": ["ctg16_504"], "transl_table": ["11"], "translation": ["MEIFFTILILTLVVSLSGVAARIIPFQIPLPLVQIAMGALLAWPTFGLHVDFDPELFLVLFIPPLLFADGWKTPTSEFLHHGREILGLALVLVLITVVGIGYLIYWLVPGIPLLAAFALAAVLSPTDAVALSGIVGEGRIPKKIMAILQGEALMNDASGLVSLKFAVAVAMGTMVFTVSGASIEFLKVAIGGLLAGIAICWLYGKSLRLFSRWSGDDPATQTVLLLLLPFASYLIAEHIGVSGILAAVAAGMTISRSGIIRQAPLAMRLRANSVWQMLEFVFNGMVFLMLGLQLPGILEISVHQADADPNVELWALFASVVMIYVALMIVRFGWLWTMRLISRTALKKRPMEFSSYSTRELLIASFAGVRGAITLAGVLSIPLLLTNGDDFPARYELVFLATGVILFSLLVGVVVLPLLLRGVEGIDKTVHRREVQMARAVMAGTAIESLYKMEERLAADTEENIDPELLKEISSRVVGNLRRRVDGKEDLERALYAENLERRFRLSGLRAERGELYHLRATQQISNETMQKLLHDLDLLETLLIEKEE"]}}, {"location": "[574834:576184](-)", "type": "CDS", "id": "<unknown id>", "qualifiers": {"locus_tag": ["ctg16_505"], "transl_table": ["11"], "translation": ["MSTPSQPASGSLDAWFKISARGSSVRQEVLAGLTTFLAMVYSVIVVPSMLGKAGFPPTAVFVATCLVAGFGSLLMGLWANLPMAIGCAISLTAFTAFSLVLGQHISVPVALGAVFLMGMLFTLISATGIRAWILRNLPMGVAHGTGVGIGLFLLLIAADGVGLVVKNPGPGLPVTLGHFPSFPVVMTLLGLAVIFGLEKLRVPGGILLTIIAISVIGLIFDPAVSYQGLFAMPSLSDAQGNSLLFSLDILGALKPAVLPSVLALVMTAVFDATGTIRAVAGQANLLDKDNQIINGGKALTTDSLSSIFSGLVGAAPAAVYIESAAGTAAGGKTGLTAIVVGVLFLMILFLSPLAYLVPGYATAPALMYVGLLMLSNVSKIDFSDFVDAMSGLLAAVFIVLTCNIVTGIMLGFGALVIGRIFAGEWRKLNAGTVIIAVALVAFYAGGWAI"]}}, {"location": "[576536:577199](-)", "type": "CDS", "id": "<unknown id>", "qualifiers": {"locus_tag": ["ctg16_506"], "transl_table": ["11"], "translation": ["MITVHHLNNSRSQRVLWLLEELEVPYQIKRYQREASMLAPAELKKVHPLGKSPVITDGNRVVAESGAILEYLEAHYDAENRLKLFDEEEVIQSRYWLHYAEGSLMPLLVMKLIFSRMGQAPVPWLLRPIGSAFGKGVQKGYLNPQIATHRQFIEQHLTSHQWFAGSRFSIADVQMSFPLQALTARGGAADSPAIQAWLQKVQARAAWQRALQQGGEINLS"]}}, {"location": "[577241:577709](-)", "type": "CDS", "id": "<unknown id>", "qualifiers": {"locus_tag": ["ctg16_507"], "transl_table": ["11"], "translation": ["MKKSLNNPNKRELTPGDVAQRCGVAVSTLHFYESKGLISSYRNPGNQRRYTRDVLRRVAVIKIAQRIGIPLATISDSLMQYPPGKRMSPKEWAVLSQQWRVELDRRIETLTHLRDDLDGCIGCGCLSMEDCPLRNPGDRLSEQGTGAILLDVKGP"]}}, {"location": "[577801:578194](+)", "type": "CDS", "id": "<unknown id>", "qualifiers": {"locus_tag": ["ctg16_508"], "transl_table": ["11"], "translation": ["MHDDIINTLTHWIDNNLDKTLSIDEVAAKSGYSKWHLQRMFRTVTRQTLGNYIRERRLTLAAEALRQTQRPVFDIAMQYGYDSQQTFSRVFRRQFSQTPTAYRHAMRRQSLQRSSWNFDCSDYSSSGLRN"]}}, {"location": "[578195:579524](-)", "type": "CDS", "id": "<unknown id>", "qualifiers": {"locus_tag": ["ctg16_509"], "transl_table": ["11"], "translation": ["VSFNGNSWLSSLLHQRNKTVAARELPTMRESFQRIHLIIIVVSLLFSGASLSALSMFALRSYAENNIQLVATSVSYSAQMAVAQNDAAAAKEILREIGNQAEFASGRIYNANLQLLASWQQPGKAEHSGLSAAVSRWLFPQPVSAPVMLHRQEIGRVWISGDATRVLHYLWQALLWLSGSLFVTALVACALSNRMHAGILLGLQNIASVAHDVRRRRAFSLRVPSSSIAELNKLSGDFNSLLDELDNWQRHLKRENDTLAHQALHDSLTGLPNRKAFEQQLATLMQDALARKQVGVLFIDGDRFKQVNDRFGHAAGDYVLTVTAQRLRASLPAYNLVARLGGDEFAVLLPTVEREEQVAQVARNILDAMALPIPLPEGTRVRQALSIGVALAKNHRSAESLLAQADAAMYHIKEMGGGWYLSPSYWGQEAQGLPPTIAVASR"]}}, {"location": "[579965:580247](+)", "type": "CDS", "id": "<unknown id>", "qualifiers": {"locus_tag": ["ctg16_510"], "transl_table": ["11"], "translation": ["MATITTSVLLMRWELLSAVMMFIASTFNVQCRKASRNAMAFMFTGIGIGMSCWFVTGLLGITLSMENLHNFWHITKDVFVEVMSRTPADWPMP"]}}, {"location": "[580305:581262](-)", "type": "CDS", "id": "<unknown id>", "qualifiers": {"locus_tag": ["ctg16_511"], "transl_table": ["11"], "translation": ["MLKLKAELRKGFVYLLKKMPWSYQDKVYYFQKFRSIPNIREPKLFNEKVLYRKYVTGDHVRYANLSDKLLVRDYIARVIGEEYLIPLIHETDDPISLLSLGSLKNTVIKPNHGSGMVEIVLEEPDCIQKQLLIKRCDEWLHQDFSHHAREIHYRYIKPRILVEQYVGDGKFAAVDYKFHMFNKKDGNFEYVLQVIYNRAGCSALSMNFYVNNLKNCFYKIRDTGFDISGDMETLERALTLSKQLAADFDYVRVDWYIHEGHIYFGELTFTPGAGLVTGLDNGLNQLMGDMWLQDRKSEALPGSKEPEDVPLPAVLKKI"]}}, {"location": "[581270:582527](-)", "type": "CDS", "id": "<unknown id>", "qualifiers": {"locus_tag": ["ctg16_512"], "transl_table": ["11"], "translation": ["MKYSVMSNAAWMMSEKIVSVFGVIFVTSYVAKSFGPAIFGQIAFSASLFSIVQTIAIFGTETILFKSISKSASKGMRLMAVAKSLRLTLLLVLSLPVLLYVWLTMRENFIVFAVASFISAMFVTQDIFSVYNNARLESRMNTVANATGMILSFAISFGVAWFKLSPLLLSLSIVAVTLVPYLIKRSRFYQTNSISPPPRRKRRNYLRYLLHAGLPLAISSVFISIQVKTAQFFLVGVGSAHELGLFTAANTISASWIFIPVAIITSCFSEIFRERGDVAVKLASRLYGYVMAVSFLMLSLVTLFGDRIINSLYGQDYTQSGNLITLLSLATCFSAMGTVAYRYMVKEGGFNYLLVKVILLVVIGLATSYFFIHSWGLTGAAWSVFVTELLSLTIMNYFFKNGVILKIQLSSLNYKTYR"]}}, {"location": "[583085:583481](+)", "type": "CDS", "id": "<unknown id>", "qualifiers": {"locus_tag": ["ctg16_513"], "transl_table": ["11"], "translation": ["MRKSRYTEEQITSAIKASESGIKVKEICDELGISEATFYSWKKKYAGLSSEEGRKIKELEEKVHTMERELQTLSSDKEMLQSVLKNFFTTNDKRQAVNFLQDTYDIGTRRSCRLLDISRSVYHYPYNLENQ"]}}, {"location": "[584339:585302](-)", "type": "CDS", "id": "<unknown id>", "qualifiers": {"locus_tag": ["ctg16_514"], "transl_table": ["11"], "translation": ["MLAGIFFALIAGLMWGLIFVGPLMVPDYPGTLQSMGRYLAFGLIALLLAWQDRHRLKKLSRRDWQEAFRLTLVGNLLYYACLATAIQRTGAPISTMIIGTLPVVISVSANLFYGAEEGRLRWAKLCPALLLIAAGLVCVNVAELRTVGQQFDLWRYLSGMALAFAAVVCWTWYPLRNARWLRRHPIRPATWATAQGVVTLPLAAVGYLLVMALLHVTRPEFALPFGPRPGVFIALMLAIALLCSWLGTLCWNEASQRLPTVLVGPLIVFEILAGLTYTFLLRQSWPPLLTLCGVACLMVGVISAMRIKPEPVVKSLKITQ"]}}, {"location": "[585372:586218](-)", "type": "CDS", "id": "<unknown id>", "qualifiers": {"locus_tag": ["ctg16_515"], "transl_table": ["11"], "translation": ["MGSAVEGVPEQFCYEQDRASFRHLSGQPGVELYRAHITRYAFEPHTHEAFGIGTIDRGAERFRYRGAQHVAPVDSLVLMNPDELHTGESATEGGWQYRMIYLEPQRLAALTGEAEWWFEQAVCHDPQRARLLSQLLENLWHHDDPLAVDGLLLNLCELLRPHARIARPLAAGPRHRFDVVRDYLRANLCERISLNELAALVSLSPYHFQRQFKAQYHVTPHQMLMAFRLYRASQLLAAGLPAADVAASVGLTDQAHLTRSFAIRYGITPSRYQKQVRAQLR"]}}, {"location": "[586273:586879](-)", "type": "CDS", "id": "<unknown id>", "qualifiers": {"locus_tag": ["ctg16_516"], "transl_table": ["11"], "translation": ["MKLFYTPGACSLSPHIALEEVGATFTLERVDLKTKKTESGADFTTINSKGYIPALLLDDGSLLTEGTVIAQYVADLKPESGLAPLAGTAERYRLMEWLSFISTELHKPMGSLFNPAQSADWKQAATGNLNKRLDWLSGALAGKNWLMGDKFTVADAYLFTVLGWSKVVGFSLDNWPDLQAFAGRVAARPAVQRAMKAEGLI"]}}, {"location": "[587091:588027](+)", "type": "CDS", "id": "<unknown id>", "qualifiers": {"locus_tag": ["ctg16_517"], "transl_table": ["11"], "translation": ["MSSEALFFSSPESALSLFTALVSGRITPNATWQSSAYRAKFLLRSLAFPHSTALHMRQLADIPAMREALVLQPMLPGKVHRPYLHLGLSATQRARTIGQHYRFMQQLTAGVLRQALLSPHSTELVSFYGKDDQPFRVTVACNGRCEREGEVVMLLSSGEVTLAVLTFAITEQRGQPVLVIGCVQGAHRDTPHEAIRLATKACYGLFPKRLLLEVAFLLARELGISTLQGVSDCSHTWRSLRYRFKKKEAFVASYDEFWQSLDASRLSRQLWQLPAELAHKAMEEIPSKKRAEYRRRYQLLDDLHQQFSRFA"]}}, {"location": "[588032:588521](-)", "type": "CDS", "id": "<unknown id>", "qualifiers": {"locus_tag": ["ctg16_518"], "transl_table": ["11"], "translation": ["MLRSVSGDLSGMVCMKKWLLMLVITLFACGAVAAEHNVDPQGTSLAFYSWYLTALSKEESPIDEHDPLLNEYVTQRLLQKINLLIKSPDGMDDDYFLQDQDYSDGWVNNVSVSRFTYNGNRAAGDVILGRDPSDQQHLLVTLVHERDGWKIDEVQQESTPAQ"]}}, {"location": "[588614:589319](-)", "type": "CDS", "id": "<unknown id>", "qualifiers": {"locus_tag": ["ctg16_519"], "transl_table": ["11"], "translation": ["MNPTPLVLLPGVMCDAGLWQRMLPELEQLGPLIYGDLSQGRSITEMADAVLAACPPRFTLVGFSMGGYVAREILRRVPQRVQSLVLIATSSAADSEAMAEFKQAVAENLQRASGTFHGIGQRAIAQSLSRDHQSDPQLQQAILDMSVRLGRETFIRQLRMPRSSDTDLLSAIRCPTLVIAAADDRMRTLEESRQLAAAIPASRLEVVENSGHMLPLEQPGALLMLLRDWLGNAA"]}}, {"location": "[589315:591007](-)", "type": "CDS", "id": "<unknown id>", "qualifiers": {"locus_tag": ["ctg16_520"], "transl_table": ["11"], "translation": ["MQHALTLQKLTDLVSADNLITDSYQKAWYCKGFRVGHGDALAVVLPETLLQLWQVLQVCQQNDCIILMQASNTGVTGGSTPHGDDYDRPVIIVSTRKIKGVQVIDNAEQIIAFPGSTLTELEAALAPYNKEPHSVIGSSCIGASVVGGICNNSGGSLLQRGPAFTEKSLFAQITEDGQLLLVNHLGIDLGTAPEEIIANLEAGQYTTGTAPDWAGKIWADDYAAVIKDVAAETPTRFNGNPQYLHDSAGCAGKVIVFAVRLATFDATPQEDTFYIGSNDEQVLLDLRRFLIENLETLPIQAEYIHRNAFRLTLRYARHMFLSIKRLGPAALPGLMRKKALWDARVKKLKLFPANTIDKLIQWGNRVTPSTVAPRLLSWHRRYEHHLMIKLAHDEVASMSRLLTAFFAARNGEWFHCSEAEQQDAFLVRFGVGACTVFYCDYYGINTDDRLIAFDVALRRNDTQWLIHLPPELQSQVLEDSCCGHFFCLVNHQDYILKPGVDGARFKAAVLEYLDQRGAKYPAEHNIGHLYHASQAHQQHFHQLDPTNSCNPGIGKTSKRKHWA"]}}, {"location": "[591344:592742](+)", "type": "CDS", "id": "<unknown id>", "qualifiers": {"locus_tag": ["ctg16_521"], "transl_table": ["11"], "translation": ["MSDQTDAQQHLHRGLSSRHIQLISLGGAIGTGLFMGAGKTIAVSGTSILITYIVVGFFMYMVMRAMGEVLLTKLDYRSFADFVSDYLGPKASFFLGWSYWLSWVVTCIADVVVCGGYVQYWLPELSPWIPALFTLGLLCLFNLLSVKMFGEAEFWFAIIKVIAIVALIVTGIWMVATGWTSPDGVTASLHNLSDPAVFMPHGIVGFFAGFQIAIFSYTGIELLGTMSAETKSPQTVLPKAIKAIPLRIIIFYVLSMVVIIAVTSWQHISPETSPFVTLFAKAGLPAAAAVINFVALTSAMSSANSGVYSSTRMLYGLSVEQHAHWQFRILSRTTRIPVRSLMFSCFCMLSGTLLLFLVPNVMTLFTVVSTLAAILVIYSWGMILVAYLVYRKRCPQLHQRSTFKMPAGIVMSWLTLLFFLFSLVVMVFDPDTLSALCAMPLWFILLAWFWRVKQRREQQQTATVL"]}}, {"location": "[592797:594141](-)", "type": "CDS", "id": "<unknown id>", "qualifiers": {"locus_tag": ["ctg16_522"], "transl_table": ["11"], "translation": ["MTAFTSLEAFLTSLQQRDPHQPEYLQAVREVFTSLWPFLEQNPHYQQQALLERLVEPERAIQFRVSWVDDKGQVQVNRAWRVQFSSAIGPYKGGMRFHPSVNLSILKFLGFEQTFKNALTTLPMGGGKGGSDFNPKGKSHGEVMRFCQALMTELYRHLGPDTDVPAGDIGVGGREVAFMAGMMKKLSNNTACVFTGKGLSFGGSLIRPEATGYGLVYFTDAMLKRHGLGFEGSTVAVSGAGNVAQYAIEKAMALGARVLTASDSRGTVVDEAGFTPASLAHLAEIKNERYGSVEEYARERNLVYLAGQQPWSVPVDIALPCATQNELDLPAARLLIANGVKAVAEGANMPTTIQATDAFLDAGVLFAPGKAANAGGVATSGLEMAQNAARLSWKAEKVDIRLQHIMLDIHHACVEHGGEGKQTHYVRGANIAGFVKVADAMLAQGVL"]}}, {"location": "[594537:595452](+)", "type": "CDS", "id": "<unknown id>", "qualifiers": {"locus_tag": ["ctg16_523"], "transl_table": ["11"], "translation": ["MRNNTDSEPRNLTALLLINEHSRNGKALRQQAKQSLSAHRIDVIEPPKEDRRSSSDLIRAWADGIDLVIVGGGDGSLNAAAPGLMSSGLPLGVLPLGTANDFARTLGISNDLHQAVKIIAAGHRREVDLGEVNGHLFFNVSSIGFSATLARHLTAESKKRWGTFGYALAAFKLLKQSRPFSATIEHDGVTEKVKTVQVSVGNGRFYGGGMTVEQSAAPDDGLLDVYSLEVAHWWQMIALLPALRRGTHGRWRKVRTLSTTALTLTTRRPHDINADGELIGQTPARFTIKTKAIQVFAPAIKPVN"]}}, {"location": "[595546:595789](+)", "type": "CDS", "id": "<unknown id>", "qualifiers": {"locus_tag": ["ctg16_524"], "transl_table": ["11"], "translation": ["MPVILRIDGFKFFFYSNEGNPLEPAHIHVMKSGSEAKFWLTPCVALASNNGFHSRILRELIELTEQNHTVFLEAWNDYFS"]}}, {"location": "[595772:596021](+)", "type": "CDS", "id": "<unknown id>", "qualifiers": {"locus_tag": ["ctg16_525"], "transl_table": ["11"], "translation": ["MTTSAKSVRFDEATMWVELNDARTIGVPLAWFPRLLDATPDQRNNYELSPVGIHWDELDEDISVAGLLKGRGDVTHRPHHVA"]}}, {"location": "[596130:596679](-)", "type": "CDS", "id": "<unknown id>", "qualifiers": {"locus_tag": ["ctg16_526"], "transl_table": ["11"], "translation": ["MASRGVNKVILVGNLGQDPEVRYMPNGGAVANITLATSESWRDKQTGETKEKTEWHRVVLFGKLAEVAGEYLRKGSQVYIEGALQTRKWTDQAGVEKYTTEVVVNVGGTMQMLGGRAQGGGAPAGGGQGAGNNNGWGQPQQPQGGNQFSGGAQQSRPQQAPQQNSAPANNEPPMDFDDDIPF"]}}, {"location": "[596930:599759](+)", "type": "CDS", "id": "<unknown id>", "qualifiers": {"locus_tag": ["ctg16_527"], "transl_table": ["11"], "translation": ["MDKIEVRGARTHNLKNINLTIPRDKLIVVTGLSGSGKSSLAFDTLYAEGQRRYVESLSAYARQFLSLMEKPDVDHIEGLSPAISIEQKSTSHNPRSTVGTITEIHDYLRLLFARVGEPRCPDHDVTLAAQTVSQMVDNVLAQPEGRRLMLLAPIVKDRKGEHSKTLENLASQGYIRARIDGEVCDLSDPPKLELQKKHTIEVVVDRFKVRDDLAQRLAESFETALELSGGTAVVADMDDAAAEELLFSANFACPICGYSMNELEPRLFSFNNPAGACPTCDGLGVQQYFDPERVVQNPELSLAGGAIRGWDRRNFYYFQMLRSLAEHLKFDIEAPFNSLPEESRKVILYGSGKDNIEFKYVNDRGDTSVRRHPFEGVLHNIERRYKETESSAVREELAKFISNRSCTSCHGTRLRREARHVFVENTTLPTISDMSIGHAMAFFQNMKLSGQRAQIAEKVLKEIGDRLKFLVNVGLNYLSMSRSAETLSGGEAQRIRLASQIGAGLVGVMYVLDEPSIGLHQRDNERLLETLVHLRNLGNTVIVVEHDEDAIRAADHVIDIGPGAGVHGGQIVAEGTVDDIMAVEASLTGQFLSGKRGIAIPEERVKGDPAKVLKLTGASGNNLKDVTLTLPVGLFTCVTGVSGSGKSTLINDTLFPLAQRQLNGATIAEAAPYRSISGMEHFDKVIDIDQSPIGRTPRSNPATYTGIFTPVRELFAGVPESRTRGYTPGRFSFNVRGGRCEACQGDGVIKVEMHFLPDIYVPCDQCKGKRYNRETLEVKYKGKSIHEVLEMTIEEAREFFDAVPALARKLQTLMDVGLSYIRLGQSATTLSGGEAQRVKLARELSKRGTGQTLYILDEPTTGLHFADIQQLLEVLHQLRDQGNTIVVIEHNLDVIKTADWIVDLGPEGGSGGGEILVSGTPETVAQCKRSHTARFLKPLLQG"]}}, {"location": "[600059:601112](+)", "type": "CDS", "id": "<unknown id>", "qualifiers": {"locus_tag": ["ctg16_528"], "transl_table": ["11"], "translation": ["MNITHAYAAQDAKSPLAPFEFKPRELREHDVQIEVQYCGVCHSDLHQARNEWRNTIFPVVPGHEIVGRVTAVGAHGHKYKVGDLVGVGCMVDSCRTCDSCKEDLEQYCEEGFVGTYNGKDRTSGDITYGGYSTQVVVHEDFVLRVPENLDPAGAAPLLCAGITTFSPLHHWGVGPGKKVGIVGLGGLGHMGVKIAHAMGAHVVLFTTSPSKVEDGKRLGADEVVISKDADQMAQHTNSFDFILNTVAAQHDLNPFINLLRRDGTMTLVGVPEHDHPSTQVVNMIFKRRSVAGSLIGGIKETQEMLDFCGKHNITSDIEMIKIDQINEAYERMLKSDVKYRFVIDIDSLRA"]}}, {"location": "[601189:601513](-)", "type": "CDS", "id": "<unknown id>", "qualifiers": {"locus_tag": ["ctg16_529"], "transl_table": ["11"], "translation": ["MTVSDLLTYCMNKPGAQQSVHSDWKATQIKVDDVMFAMVHEIDGHPAVALKCSPALAELIREQHSDVHPSAHLNPSHWNTVLLDGSLKDSQIYYLVDASLQQIQKQL"]}}, {"location": "[601515:601935](-)", "type": "CDS", "id": "<unknown id>", "qualifiers": {"locus_tag": ["ctg16_530"], "transl_table": ["11"], "translation": ["MWYQQTLTLNEKPRGFHLVTDEILAELRRLADVQTGLLHLLLQHTSASLTLNENCDPTVRADMEQHFLRTIPEDAPYQHDYEGADDMPAHIKSSLLGTSLMLPVSRGRLLLGTWQGIYLGEHRIHGGQRRIVATLQGDD"]}}, {"location": "[602040:603234](-)", "type": "CDS", "id": "<unknown id>", "qualifiers": {"locus_tag": ["ctg16_531"], "transl_table": ["11"], "translation": ["VFQNVDAYAGDPILSLMETFKQDARPHKVNLSIGLYYNEQGVIPQMQAVAAAEEQLHAQPQAASLYLPMEGLPPYRSAIAPLLFGAEHPVLKAGRIATIQTLGGSGALKVGADFLKFYFPNSQVWVSDPTWENHIAIFNGAGFTVNTYPWYDTATNGVKFDALLEKLSTLPAQSIVLLHPCCHNPTGADLTNAQWDEVTRVLKDRELIPFLDIAYQGFGGGMEEDAYAIRSIAAAGLPALVSNSFSKIFSLYGERVGGLSIVCDDAEEAARVLGQLKATVRRNYSSPPNFGAQVVSCVLNNPELKASWLAEVEAMRLRIIEMRQVLVDALTQAVPGKNFDFLLKQRGMFSYTGLSAAQVDRLRNEFGVYLIASGRVCMAGLNRNNVHQVAEAFAAVM"]}}, {"location": "[603273:603888](-)", "type": "CDS", "id": "<unknown id>", "qualifiers": {"locus_tag": ["ctg16_532"], "transl_table": ["11"], "translation": ["MDNVVHPVKIPHTLLEDVLAIVLGTLMVSFGVTLLKQAGALTGSTAGIAFLISYLSKTSFGLAFFLINIPFYWLAVRRMGWAFTVKTFSAVALVSLFSHLHPLFIHFSALDPFYATLFGNVVMGIGFIVLFRHKASLGGINILALWLQDRYGIRAGKLQMVVDTCVVLASLFVVSREMLAASIAGAVVLNLIIAMNHRPGRYFV"]}}, {"location": "[604164:604644](-)", "type": "CDS", "id": "<unknown id>", "qualifiers": {"locus_tag": ["ctg16_533"], "transl_table": ["11"], "translation": ["MTQIDDFDLKILTLLEANGRLTNQELSDIVGLSASQCSRRRINLEQAGLILGYHARLSPDAVGLGMIGLIEVRLINHTAEYVESFHRMVAEQAGIVDAYKTTGDADYLLKVAVADLAGLSALISQLVAGHQSVAHVKTSVVLDRLKENGLMSVSETLLR"]}}, {"location": "[604804:606220](-)", "type": "CDS", "id": "<unknown id>", "qualifiers": {"locus_tag": ["ctg16_534"], "transl_table": ["11"], "translation": ["MAGNKPTNKSFENREPRDRQMEGLKLPPHSLEAEQSVLGGLMLDNERWDNVSERVVAKDFFSRPHRMIFAEMQHLLEQGKPIDLITLSESMETKGELSMVGGFAYLAELSKNTPSAANIGAYADIVRERAVVREMIAVANEIADAGYDPQGRTSEDLLDLAESRVFQIAESRANKDDGPKSVDQILEATIARIESLYQTPHDGVTGVDTGYHDLNKKTAGLQRSDLIIVAARPAMGKTTFAMNLCENAAMLQDKPVLIFSLEMPGEQIMMRMLASLSRVDQTRIRTGQLDDEDWARISSTMGILLEKKNMFIDDSSGLTPTEVRSRARRIFREHGGLSMIMIDYLQLMRVPSLSDNRTLEIAEISRSLKALAKELQVPVVALSQLNRSLEQRADKRPVNSDLRESGSIEQDADLIMFIYRDEVYHENSDLKGVAEIILGKQRNGPIGTVRLTFNGQWSRFDNYAGPQYDDE"]}}, {"location": "[606320:607301](+)", "type": "CDS", "id": "<unknown id>", "qualifiers": {"locus_tag": ["ctg16_535"], "transl_table": ["11"], "translation": ["MAKRIQISQHGAPEVMQLVDFDPADPAAGEVQVENKAIGINYIDTYVRSGLYPAPLPSGLGTEAAGVVTRVGPGVSELKPGDRVVYAQSSLGAYSEVHNVPVDKLALLPDAISFEQAAASFLKGLTVHYLLRQTYVVQPDEVFLFHAAAGGVGLIACQWAKALGAHLIGTVGSAEKAQMAKDAGAWATINYREENIAGRVSELTHGKKLRVVYDSVGKDTWEASLDCLQRRGLMVSFGNSSGPVTGVNLAILNQKGSLYVTRPSLNGYITTREALTQASNELFSLIASNAIRVDVPQAQKFALADAQKAHQTLESRGTQGSSLLIP"]}}, {"location": "[607570:607804](-)", "type": "CDS", "id": "<unknown id>", "qualifiers": {"locus_tag": ["ctg16_536"], "transl_table": ["11"], "translation": ["MLEILFVIGFFLMLLLTGISLLGIIAALLVATVVMFVGGLFAIVIKLLPWLVVAVVAVWLYRALRKPSADDKPWLSR"]}}, {"location": "[607960:608956](-)", "type": "CDS", "id": "<unknown id>", "qualifiers": {"locus_tag": ["ctg16_537"], "transl_table": ["11"], "translation": ["MTEKLPAHRFSIAPMLDWTDRHCRYFHRQLTRQTLLYTEMVTTGAIIHGKGDYLAFSPEEQPVALQLGGSDPAALAQCAVLAEQRGYNEVNLNVGCPSDRVQNGRFGACLMGEAQLVADGIKAMRDKVSIPVTVKTRIGIDDQDSYEFLCDFIRTVSEQGGCDSFIIHARKAWLSGLSPKENREIPPLDYPRVYQLKRDFPHLTLAINGGVKTLEEAQTHLQHLDGVMMGREAYQNPGLLAQVDQQIFGSSQPVVDPVAVVRSMYPYIERELANGTYLGHVTRHMLGLFQGIPGARQWRRYLSENAHKAGAGVDVVEKALSLVADKIPAAV"]}}, {"location": "[609236:609473](-)", "type": "CDS", "id": "<unknown id>", "qualifiers": {"locus_tag": ["ctg16_538"], "transl_table": ["11"], "translation": ["MKVDRSGIEQKWVPRIKTRLTVIDAAETIDAINLPGYDLHQLKGDRADIGSISVSGNWRITFRFIDGDAEILNLEDYH"]}}, {"location": "[609672:610902](-)", "type": "CDS", "id": "<unknown id>", "qualifiers": {"locus_tag": ["ctg16_539"], "transl_table": ["11"], "translation": ["MANTFKKLIGVSRPVVLPALFLAPFSVMAAGNYFDARNDAMGGTGVASSTYGSAVLANPALMTKAQPEDKVSIILPAAGAQISDNDKLIDKVDDLTNSVDGYRDLLNNFVFPTDIPRIQAAAGDLANRLEDIRGEKAWGQAGAAFAVTVPNDVLTFALVTKAYGTASVSSEISQSDIDNLNAVAGGGLPSSLDLTSVGLGRGAIVYDFGVAMAHEFDIGGHPVSFGVTPKLQKTTLYNYSASVYTYDKSDFTDGRYKNNNTGFNVDAGVATDLGDNWTFGLSGQNLISRDIDTKEVNGYIDTYQIRPLVTSGVSFHTERLTTALDVDLTPTKRFKSMQDSQYASVGAEYRLLSWLQLRAGYRADMKSNDTNVFTGGFGISPYNKVHLDLAGMAGKDNTWGAVAQLNFTF"]}}, {"location": "[611345:611861](+)", "type": "CDS", "id": "<unknown id>", "qualifiers": {"locus_tag": ["ctg16_540"], "transl_table": ["11"], "translation": ["MNITSAEKILTQAEVICQQRSVRLTPQRLEVLRLMSEQNGAISAYDLLDLLRVSEPQAKPPTIYRALDFLLEQGFIHRVESTNSYVVCHHFEEPSHTSAMLICDRCGSVSEQHADGVEDILKSLALKSGFTLGHSVIEAHGFCQECGEIEACTHQDACQHDHSVQSKKRGR"]}}, {"location": "[611942:612152](-)", "type": "CDS", "id": "<unknown id>", "qualifiers": {"locus_tag": ["ctg16_541"], "transl_table": ["11"], "translation": ["MNKDEAGGNWKQFKGKVKEQWGKLTDDDLTVVEGKRDQLVGKIQERYGYQKDQAEKELKDWETRNDHRW"]}}, {"location": "[612368:613640](-)", "type": "CDS", "id": "<unknown id>", "qualifiers": {"locus_tag": ["ctg16_542"], "transl_table": ["11"], "translation": ["MILSNITVPLLGLVDTAVIGHLDSPVYLGGVAVGTIVTSFLFMLLLFLRMSTTGLTAQAFGAQDKPALARALMQPLLLALLAGLLFIILKTPLTQLALSLTGGSEAVLHQAALFMQIRWLSAPATLANLVLLGWLLGVQYARAPVILLVVGNLVNILLDLWFVIGLGWGVQGAAAATAIAEYVSFIVGLLLVWRVMVLRGLSLRLLLNAWRGNLGRLLRLNRDIMLRSLLLQICFASLTLLGARLGSDVVAVNAVLLMFLTFTAYALDGFAYAVEACSGEAYGASNSQRLLSVWHAACRQSVVVAIAFSLLYALCGEQIVALLTSLQPLQQLADRYLWWQVVMPLAGVGCYLLDGMFIGATRASEMRNGMAIAAVGFALTLCSVPWLGNHGLWLAMTVFLLLRGLTLWIIWRRHWRNGTWFAH"]}}, {"location": "[613775:614384](-)", "type": "CDS", "id": "<unknown id>", "qualifiers": {"locus_tag": ["ctg16_543"], "transl_table": ["11"], "translation": ["MKALTARQQQVYDLIRDHINQTGMPPTRAEIATQLGFRSPNAAEEHLKALARKGVIEIVSGASRGIRLMMEEEDGLPLIGRVAAGEPLLAEQHIEGHYKVDPDLFKPGADFLLRVSGMSMRDIGIMDGDLLAVHKTEDVRNGQVVVARIDDEVTVKRLKRQGNTVHLLPENPEFQPIVVDLRNQTLTIEGLAVGVIRNGNWL"]}}, {"location": "[614490:614859](-)", "type": "CDS", "id": "<unknown id>", "qualifiers": {"locus_tag": ["ctg16_544"], "transl_table": ["11"], "translation": ["MANNVTGLTRIIKAAGYSWKGLRAAWQHEAAFRQEAIAAIVAIVVALWLDVDAITRVLLVGSVVLVIIVEVLNSAVEAVVDRIGSEIHPLAGRAKDMGSAAVLLTILLAVFVWIMLLVPHLR"]}}, {"location": "[614978:617411](+)", "type": "CDS", "id": "<unknown id>", "qualifiers": {"locus_tag": ["ctg16_545"], "transl_table": ["11"], "translation": ["MLSMSGWRNLYYNLLNLPVKFLVKSKAIPAEPVAELGLDTSRPIMYVLPYDSKADLLALREQCRKQDLPDPLEPLEIDGAVLPRHVFIHDGPRVFPYFVPNLESVKLFHEYLDLHRSHPELDVQMVPVSVMFGRSPGREVQGDAQPHLRMLNGIQKFFAVLWLGRDSFVRFSPMVSLRHMATEHGTDKIIAQKLARVARMHFARQRLAAVGPRLPVRQDLFNKLLQSKAIAKAVEDEARSKKISHEKAQQNAVELMEEIAADFSYEAIRLTDRIMGWTWSKLYQGINVNGGERVRQLAQDGHEIVYVPCHRSHMDYLLLSYVLYHQGLVPPHIAAGINLNFWPAGPIFRRLGAFFIRRTFKGNKLYSTVFREYLGELFTRGYSVEYFVEGGRSRTGRLLDPKTGTLSMTIQAMLRGGNRPITLVPIYIGYEHVMEVGTYAKELRGATKEKEGFMSMVRGLRKLRNLGQGYVNFGEPLPLVSYLNQQVPEWRDAIDPIEAQRPAWLTPAVNDIAQKVMVRINNAGAANAMNLCVTALLASRQRSMTREQLTEQLDCYTQLLRNVPYSPDSTVPDMTPEALLEHALSMNKFELEQDSIGEIVILPREQAVLMTYYRNNIHHMLVLPSLIAAILMQHREIDRAGLLRQVSVVYPMLKAELFLRWDIAELPAVLDALIAEMARQGLLNADESTLRLSPGRFRTLQLLAAGVRETLQRYAITFSILSANPAINRGTLEKESRTMAQRLSVLHGINAPEFFDKAVFTSLVLTLRDEGYISDSGDAQVERTQQVYQLLAELITQEVRMTIESAVAPD"]}}, {"location": "[617560:618430](-)", "type": "CDS", "id": "<unknown id>", "qualifiers": {"locus_tag": ["ctg16_546"], "transl_table": ["11"], "translation": ["MERTLPMSKLSAYSRLMRIDKPIGSLLLLWPTLWALWLSGMQMPPLNVLLVFVLGVFFMRAAGCVVNDFADRKIDGHVKRTRGRPLPSGAVSSKEAKVLFAVLVLISFALVLTMNRLTIWLSFGGLALAWMYPFMKRHTHLPQVVLGAAFGWSIPMGWAAVSGSVPLNCWLLFLANICWTVAYDTQYAMVDRDDDLKIGVKSTAILFGRFDNLINGVLQLAALGLLALVGMRSGLGSAFYWSMLVAAGLFVYQQKLTANRQRELCFKAFLNNNWVGFTLFVGVVLGIWQ"]}}, {"location": "[618431:618950](-)", "type": "CDS", "id": "<unknown id>", "qualifiers": {"locus_tag": ["ctg16_547"], "transl_table": ["11"], "translation": ["MADNALSLLRAINWLPNSSPLLTAPLLDWLMEVDSMTRRFERHCQCVTVNLLREGFVGAEEAGEDAALLPDESQYWLREIELCGDGVPWLVARTLVPESTLNGPEQKLQQLGTVPLGRYLFATSTLTRDFIDVGHSAELWGRRSRLRLAGKPLLLTELFLPPSPLYASLEAK"]}}, {"location": "[619163:620081](-)", "type": "CDS", "id": "<unknown id>", "qualifiers": {"locus_tag": ["ctg16_548"], "transl_table": ["11"], "translation": ["MKKNLLSLCLIAALGLGAAPLSQAETFTSPTNVAVAPSIPADALQRLSWLPMTPPVSNDIQLNASSQSLNQGEITGPVAAVTLPADRGSLEITLTSVVKDKRVYVPNVLVLDEQKRPAAFYPGSYFPYEKPGVVSMDRLEGTLKLTPALGQKQIYLLIYTTRQDLTTTTQLKNPAKAYAEGVGNAVPSIPDPVATHVSDGLIKLKVKAEQGSGNIMIGQVFNQPEPQPVVVGGSAPASAPAPAASAPAAKGEPMLSDTESYFNQGIRQAAKAGDIDKALRLMNEAERLGSTSARKTFISSVKGKG"]}}, {"location": "[620158:621442](-)", "type": "CDS", "id": "<unknown id>", "qualifiers": {"locus_tag": ["ctg16_549"], "transl_table": ["11"], "translation": ["MIKLKYPLAVAIAMAISGQAAAVDFKGYARSGIGWTGSGGEQQCFQATGANSKYRLGNECETYAELKLGQELWKEGDKSFYFDTNLAYAVSQRSDFESVDPGFREVNVQGKNLIEWLPGSTLWAGKRFYQRHDVHMIDFYYWDISGPGAGLENVDLGFGKLSMAVTRNGEAGGSYGFIDNQQNQVPTINDTFDVRLAELNTNPGGVLEFGVDYGRANVQDGYSLADGATKDGWMLTAEHTQTIYNGYNKFVVQYATDALTSQRNGRTEGSSIDNNGKMMRLIDHGALDFNDKWGLMYVAMFQDVDRDNQNGTTWYTAGVRPMYKWTPIMSTLLELGYDNVKSQETGDRNSQYKVTLAQQWQAGDSIWSRPAIRLFATYAKWDEKWGYATADDTGFTSGTAYNDTSAKTFSRGNDDEVTFGVQMEAWW"]}}, {"location": "[621460:622591](-)", "type": "CDS", "id": "<unknown id>", "qualifiers": {"locus_tag": ["ctg16_550"], "transl_table": ["11"], "translation": ["MASVVLNNVTKAWGDVVVSDAIDLTIAEGEFVVFVGPSGCGKSTLLRMIAGLEEITSGELLIGDRRMNEVPPAGRGVGMVFQSYALYPHLTVAENMSFGLKLAGVPKAQIQQRVNQVAEVLQLAHLLERQPKALSGGQRQRVAIGRTLVAEPQVFLLDEPLSNLDAALRVQMRIEISRLHKRLQRTMIYVTHDQVEAMTLADKIVVLEGGRIAQIGKPLELYHYPANRFVAGFIGSPKMNFLPVKVTATAIDQVQVELPNRQQIWLPVSSDGVQPGSNMSLGIRPEHLLPSEVADVTLAGVVQVVEQLGHETQIHIQIPALRQNLVYRQNDVVLVEEGAHYAIGLPPQRCHLFREDGRACRRLHQEPGVEALQQKQ"]}}, {"location": "[622921:624118](+)", "type": "CDS", "id": "<unknown id>", "qualifiers": {"locus_tag": ["ctg16_551"], "transl_table": ["11"], "translation": ["MAKFRLSTKTLLLCSLTCALLPATALAKIEEGKLVIWINGDKGYNGLAEVGKKFEQDTGIKVSVEHPDKLEEKYPQVAATGDGPDIIFWAHDRFGGYAQSGLLAEVSPDKAFQDKLYPFTWDAVRFNGKLIGYPIAAEALSLIYNKDLLPEPPKSWEAIPALDKQLRAKGKSAIMFNLQEPYFTWPLTAADGGYAFKKKPDGSYDLKDVGVANKGSQEGLQFLVDLIKNKHLNADTDFAIAEAAFNKGETAMTINGPWAWGNIDSAKINYGVTLLPTFKGQPSKPFVGVLSAGINAASPNKELAKEFIENYLLTDDGLAKVNADKPLGAVALKSMQEKLAQDPKIAATMANSQKGEIMPNVPQMSAFWYAERTAVLNAINGRQTVDAALKDAQTRITK"]}}, {"location": "[624140:625673](+)", "type": "CDS", "id": "<unknown id>", "qualifiers": {"locus_tag": ["ctg16_552"], "transl_table": ["11"], "translation": ["MVKPAGQNALKWLVISLFAIFTGYLVVLMYAQGETLFAALTLIVLSTGLVIFAQRRASAWRYVYPGLAGMALFVLFPLAATIAIAFTNYSSTNQLTFERAQTVLLDRQYQAGEHYSFSLWPAGNQWILQLSDDNQQRFLSAPFSFDEQKDLSLTLQAQSSNPPGERAMLRVVTQNRQALARISATLPDGSRLRMSSLRQFSASQPLYKLGSAGELTNQQNGTVYWPNDASGFYQAKDAAQQWSGERLSPGYTVPIGWKNFLRVMTDDGIQKPFLAIFVWTVVFSLLTVLLTTAVGMVLACLMQWEALRGRATYRLLLILPYAVPAFISILIFKGLFNQSFGEINIMLQSLLGIKPAWFSDPTLARGMLVIVNTWLGYPYMMILCMGLLKAIPEDLYEASALDGATPGQNFFRITLPLLLKPLTPLMIASFAFNFNNFVLIQLLTNGGPDRLGTTTPAGYTDLLVSYTWRIAFEGGGGQDFGLAAAIATLIFLLVGGLAVLNLKATRMKIE"]}}, {"location": "[625680:626571](+)", "type": "CDS", "id": "<unknown id>", "qualifiers": {"locus_tag": ["ctg16_553"], "transl_table": ["11"], "translation": ["MAVVQPKSQKLRLLLTHLLLLAFVAVIMYPLLMVIAISLRPGNYAIGSLLPEHISWDHWKLALGFAVTHENGSVTPPPFPVLLWLWNSVKVAAITAVGIVALSTTCAYAFARMRFRGKASLLKGMLIFQMFPAVLSLVALYALFDRLGQYLPFIGLNTHAGLIFAYLGGIALHVWTIKGYFETIDGSLEEAAALDGATPWQAFRLILLPLSVPILAVVFILSFIAAVTEVPVASLLLRDVNSYTLAVGMQQYLNPQNYLWGDFAAAAVLSALPITLVFIVAQRWLVNGLTAGGVKG"]}}, {"location": "[626649:627066](-)", "type": "CDS", "id": "<unknown id>", "qualifiers": {"locus_tag": ["ctg16_554"], "transl_table": ["11"], "translation": ["MTSQDRNTPATRLAFALQMVLNTGLIVLACILIIFLGKETIHLGNVLLNTGEQTSSYLLIEGIVIYFLYFEFIALIIKYFQSGYHFPLRYFVYIGITAIIRLIIVDHKNPFDTLAYSIAILILVVTLWLANSNRLKRE"]}}, {"location": "[627274:629368](-)", "type": "CDS", "id": "<unknown id>", "qualifiers": {"locus_tag": ["ctg16_555"], "transl_table": ["11"], "translation": ["MKKRYLLSLLSFSVACACQAQAATWPDPIGPSQSDFGGVGLMQVPTARMAKEGEFSLNYRYNDQYHFYSSSVQLFPWLEATIRYTDVKTREYSAVSSFSGDQTYKDKAFDLKLRLWEEGFWLPEVSVGSRDLGGTGLFDSEYLVATKAWGPFDFTLGLGWGYIGNSGTIKNPFCSASEKYCYRTEGNGTAGSVSGSDMFKGPTALFGGIEYQTPWQPLRLKMEYEGNDYQDDFAGRLEQKSKFNVGAIYRLTDWADVNVSYERGNTFMAGFTLRTNFNDLHQNQRDTPKPEYNPQPQDRFLDPTVTASQLTDLKYNAGLNAPNIQVDGSTMTVTGEQYKYRDTQRGVDRANVILANHLPSGIETLRVTQTRSNMPQVTTETNVGSLQRQLAGYPLGREETLQQQRVNPVRLGHTEQGFRIDGDRLNYSLSPVLNQSVGGPESFYLYQVGVMANASFWLTDHLLLDGSLFGNLTNNYDKFNYNGAPSDSSLPRVRTHIRDYVENNVYVNNLQANYMRELGNGFYGQLYGGYLETMYGGVGGEVLYRPLDASWAVGVDANYVKQRDWDNMMQFTDYTAKVGNITGYWQPWFMRNVLVKASVGQYLAEDKGVTVDVSKRFDSGIIVGAYATKTNVSAEEYGEGDFTKGFYISVPMDVFSVSPTRGRAQVNWTPLTRDGGQMLGRKYQLYDMTTDRDANYR"]}}, {"location": "[629367:630126](-)", "type": "CDS", "id": "<unknown id>", "qualifiers": {"locus_tag": ["ctg16_556"], "transl_table": ["11"], "translation": ["MKKTLTTLLAGIVASLSLQAVADSQVTVFYPGQTVPVAIVHAENLAQLVTSPVLQQKTWWPGTVISEKLATAVAVQQQQMLMARLQAWRDELKSDGDGEQAAIVDNVRQQIAALKVTGRQRVNLDPDWVRLRPEANRTLQGEYSVYTLEKPTSVTLAGVVEKAGNTPWAAGRSVVDYLDAHPRMSGGERNTAQVISPAGEVTEVPVAYWNRRHYEPQPGSILFVGFSSWTLPSAYADLNQQIVSVLTHRIPD"]}}, {"location": "[630122:630767](-)", "type": "CDS", "id": "<unknown id>", "qualifiers": {"locus_tag": ["ctg16_557"], "transl_table": ["11"], "translation": ["VRNLPLLILCLLLQACTQTQKGLGETVKLAFLGADDIQMTNQQIDSLPYASMYLRVNDGQQIFVVLGFNENGQQKWITRDRAMLVTQHGRLVKTLGMADNLNDVSNLANDPLRDALHLSDGASWARAMSWTENGQPRAGSATSRFTRLKDEVLQLAGEPVACRVWQEEVSADDGHAWRNTFWIDTTSGQVRQARQMLGADTIPVEFTILKPAKS"]}}, {"location": "[631861:633505](-)", "type": "CDS", "id": "<unknown id>", "qualifiers": {"locus_tag": ["ctg16_558"], "transl_table": ["11"], "translation": ["MKNINPTQTAAWQALQQHFEQMKDVQIADLFAQDADRFAKFSATFDDQMLVDFSKNRITQETLDKLQALAKETDLQGAIKSMFSGEKINRTEDRAVLHVALRNRSNTPIMVDGKDVMPEVNAVLEKMKGFSERIISGDWKGYTGKAITDVVNIGIGGSDLGPFMVTEALRPYKNHLNMHFVSNVDGTHIAETLKTLNPETTLFLVASKTFTTQETMTNAHSARDWFLTSGEQEDVAKHFAALSTNAKAVSEFGIDTDNMFEFWDWVGGRYSLWSAIGLSIILSIGFSNFEKLLSGAHAMDRHFADTPEEKNLPVLLALIGIWYNNFFGAETEAILPYDQYMHRFAAYFQQGNMESNGKYVDRNGTPVTYETGPIIWGEPGTNGQHAFYQLIHQGTKLIPCDFIAPANTHNKLGDHHSKLLSNFFAQTEALAFGKARDVVEKEFADAGKDAQSVEHVVPFKVFEGNRPTNSILLRDITPFSLGALIALYEHKIFTQGAILNIFTFDQWGVELGKQLANRILPELSGADNVTSHDSSTNGLINRYKSWR"]}}, {"location": "[634163:635516](+)", "type": "CDS", "id": "<unknown id>", "qualifiers": {"locus_tag": ["ctg16_559"], "transl_table": ["11"], "translation": ["MSQNLIVAKFGGTSVADFHAMNRSADVVLSNPDVRLVVLSASAGVTNLLVSLAEGQPQEQRAYLLDEIRRIQYAIIDSLNQPAVIREEIDRMLDNITMLSEAAALANSTALTDELVSHGELMSTLLFVEILRQREAAAEWFDVRKVMRTDDHFGRAAPEVATLAELASVQLQPRIAEALIVTQGFIGSEAKGRTTTLGRGGSDYTAALLGEALNAARIDIWTDVPGIYTTDPRVVPAAKRIDVITFEEAAEMATFGAKVLHPATLLPAVRRDIPVFVGSSKDPAAGGTIVCNKTENPPLFRALALRRKQTLLTLHSLSMLHTHGFLAELFSILARHQISVDLITTSEVSVALTLDTTGSTSTGDSLLSQALLTELSSLCRVEVEENLALIAIIGNKLSQACGVGKEVFGVLDPFNLRMICYGASSYNLCFLVPGNDAEKVVQTLHRNLFE"]}}, {"location": "[635627:636545](+)", "type": "CDS", "id": "<unknown id>", "qualifiers": {"locus_tag": ["ctg16_560"], "transl_table": ["11"], "translation": ["MLATITRLFPLWAVLLSVAAYYTPTTFTGIGPYVTYLLMLIMFGMGVTLNIDDFKRVLTRPAPVIAGTFLHYLVMPLAAWGLAKLFNMPPDLSAGMILVGSVASGTASNVMIYLAKGDVALSVTISSVSALVGVFATPLLTKLYVDTHIQVDVVGMLLSIVKIVVVPIGLGLIIHHTLNGVVKRVEPYLPAFSMVCILLIISAVVAGSQGFIGSVGLVVIVAVILHNAIGLLGGYWGGKLFGFDESTCRTLALEVGMQNSGLAATLGKLYFSPLAALPGALFSVWHNLSGSLLAGYWSGKPIKKK"]}}, {"location": "[636709:638335](-)", "type": "CDS", "id": "<unknown id>", "qualifiers": {"locus_tag": ["ctg16_561"], "transl_table": ["11"], "translation": ["VLTLLNLLSAVALLVWGTHIVRTGIMRVYGADLRRVLSRSVAKKPMAFLAGIGVTALVQSSNATTMLVTSFVAQELVGLTPALVIILGADVGTALMARILTFDLSWLSPLFIFFGVVFFLGRKQTRAGQLGRASIGLGLILLALQLIVAAATPITQAAGVKVLFSSLTGDVMLDSLIGALFAIISYSSLAAVLLTATLTATGVISFKVALCLVIGANLGSGLLAMLNNSASNAAGKRVALGSLLFKFIGSLLVLPFIDPLAALLEKLPVNDEELVIFFHVFYNLIRCIIMVPFAEPMAGLCKRLIGDDTETDLRLKPRHLDPGSLDTPALALANAARETLRMGDVLEQMLTTFSKVVHGELREDREIRKLDDDVDVLYTAIKLYLAQMPKEDLPEEDSRRWAETIEMALNLEMAGDILERMSGDVADKSLAARRAFSQEGMKELDAQLELLTNNLRLSLSVFLSRDITSARRLRRSKHRFRITNRRYSHSHVDRLHQHNVQSIETSSLHLGLLGDMKRLNSLFCAVAYSVLEQPDDDKDED"]}}, {"location": "[638452:639445](-)", "type": "CDS", "id": "<unknown id>", "qualifiers": {"locus_tag": ["ctg16_562"], "transl_table": ["11"], "translation": ["MTYLSVTQLNKSYGPTPIFQDIEFSASEGEFVTLLGPSGCGKSTLLRCLAGLTSVDSGQIILQGQDIVPLAPQQRTIGMVFQSYALFPNMTVERNVAFGLKMQKLGGAEIQRRVAEVLELVELNDYAKRYPHQLSGGQCQRVALARSLVTRPRLLLLDEPLSALDARIRRHLRDQIRRIQKELNLTTLFVTHDQEEALTLSDRIVLMNKGKIVQNGSAESLYTQPVNLFAAGFIGNYNLLTPEQATRLTGFGFNSQVAIRPESLLFCAQQEGIPAEILSHSLLGNVIRYRVKARDVELMVDVLNRSVDDLHPAGSIIGLQLDKKTLREVA"]}}, {"location": "[639447:640233](-)", "type": "CDS", "id": "<unknown id>", "qualifiers": {"locus_tag": ["ctg16_563"], "transl_table": ["11"], "translation": ["MSRSEYLYHRVVVWLVFAILALPLLATLLYALATRWGATIVPDGFTLKWLIQLWSDPRFLTALWHSLLICFGSLLLSLLLVLPTMFVIAYYFPKLDAVMNILILLPFAIPPVVSSVGLLQLYSAPPLMLTGTPWILLGCYFTIALPFIYRAIANNMQAINLRELIDAAHLLGASTWQAALLVVLPNLRKGATIAVLLSFSFLIGEFVFANLLVGTRFETLQVYLYNVRNSSGHFSSALVISYFFVVLLVTWLANTLNRERG"]}}, {"location": "[640235:641084](-)", "type": "CDS", "id": "<unknown id>", "qualifiers": {"locus_tag": ["ctg16_564"], "transl_table": ["11"], "translation": ["MRGKWLALLCLLPFALFFIAFQIAPLVWIAINSFYSDINEAWGWANYSDILTSPFYQQAIRFSLNISFWSSVYGLAIALFGGYSLHQLGGGRLHRFLMSFTNMTSNFAGVPLAFAFVILLGLNGCLTLLMGKYDIMQGFKLYSSDGLIVVYTWFQIPLGILLLYPAFDSLKRDWQESAALLGASRARYWWHIGLPILMPALIGTFVILLANALGAYATIYALTTGNFNVIPVRIAALVSGDISLDPNLGSALAMLLVVLMSLITVIHQWLVRKSYQHVRQGS"]}}, {"location": "[641080:641890](-)", "type": "CDS", "id": "<unknown id>", "qualifiers": {"locus_tag": ["ctg16_565"], "transl_table": ["11"], "translation": ["MKTILVVLDGLNFQVAQHAMGYLQAECAQGHGQRYRMICELPSLSRPLYECILTGITPVNSGIIHNGVSRLSNQRSVFHYARAAGLTTAAAAYHWVSELYNRTPFSAARDRHTEAPELPIQFGHFYSDDGYPDSHLFEDAESLRLRYQPDFLLIHPMNIDDAGHQHGFSSAQYRNRARMADGYLSHWMPAWLQQGYQVIVTADHGMNDDRSHGGILPEETHVPLFVFGSAFSMNADAVPQQTELCGTICQILGVEHDKPYCAALLEPTL"]}}, {"location": "[641899:642958](-)", "type": "CDS", "id": "<unknown id>", "qualifiers": {"locus_tag": ["ctg16_566"], "transl_table": ["11"], "translation": ["MKSLFASVLASAIVLSLPASSWAANTAALEKAAQAEGQVNSVGMPDSWANWKGTWEDISSKYGIKHSDTDMSSAQEIAKFAAEKNNASADIGDVGAAFGPVAVQKGVTQPYKPTTWDQIPDWAKDKDGHWALAYTGTIAFIINKDQVKDIPHSWADLKKGKYVVTIGDVGIAAQAANGVLAASYAMGGNEKNLKPALDFFSELAKEGRLGVTDPVIANIEKGEIQVAVVWDFNGLNYRDQIDPKRFEVVIPSDGSITSGYTTIINKYAKHPNAAKLAREYIFSDAGQINLARGYARPIRAEHLKLPADVQAKMLPDAEYKNAHPIADTAAWDKAAKQLPRLWQESVIINMKQ"]}}, {"location": "[643161:643890](+)", "type": "CDS", "id": "<unknown id>", "qualifiers": {"locus_tag": ["ctg16_567"], "transl_table": ["11"], "translation": ["MTKSLTVDVISRTLAARIRQGDYAASRRLPAERVLSEQFATTRITLREALGQLEAEGMIYRELRRGWFIAPPRLAYDPLLRSHFHAMAERQGRVAATQVLDAQNVAVSATIATRLEMQEGEEVVRIRRLRRIDGRAVLYVEHYLNPRYFPQLLSFDLTRSLTQLYQEEYGISYGRVGFTMLPAPLPAFAAPALKVAAGSPALFITRVNRDQHDRIIDCDCEYWRYDALYIAVEVKQAVNEVG"]}}, {"location": "[643963:644275](-)", "type": "CDS", "id": "<unknown id>", "qualifiers": {"locus_tag": ["ctg16_568"], "transl_table": ["11"], "translation": ["MGVYAPAPRSLRSQDAEAFVRNLARKMPLYEDQLMTIAEQLEQKGLEQGLKKGLKKGLEQGLETGRQEGKREVARNLILKGMEMQLVKELTGLSDHDLAQISH"]}}, {"location": "[644281:647965](-)", "type": "CDS", "id": "<unknown id>", "qualifiers": {"locus_tag": ["ctg16_569"], "transl_table": ["11"], "translation": ["VSNRIEALHQQLKKRIMLLDGGMGTMIQSYRLEEEDYRGARFADWPSDLKGNNDLLVLTQPDIISEIHNGYLAAGADILETNTFNSTTIAMADYHMESLSAEINYAAAKLARACADEWCAKTPDRPRYVAGVLGPTNRTCSISPDVNDPAFRNVTFNQLVEAYRESTRALVEGGCDIIMIETVFDTLNAKAAIFAVKEEFEALGIELPLMISGTITDASGRTLSGQTTEAFYHSLRHAEPLSFGLNCALGPDELRQYVAELSRIAESYVTAHPNAGLPNAFGEYDLDADIMAEQIGEWARSGFLNIVGGCCGTTPQHIAAMAQAIDGVAPRQLPQLPVACRLSGLEPLTISAESLFVNVGERTNVTGSAKFKRLIKEEKYNEALEVALQQVQSGAQIIDINMDEGMLDAEAAMVRFLNLIAGEPDIARVPIMIDSSKWEVIEKGLQCIQGKGIVNSISMKEGVDQFLRHARLVRRYGAAMVVMAFDEVGQADTRARKIEICRRAYQLLTEDVGFPPEDIIFDPNIFAVATGIEEHNNYAMDFIGACEDIKRELPHAMISGGVSNVSFSFRGNDPVREAIHAVFLYHAIRNGMDMGIVNAGQLAIYDDLPGDLREAVEDVIQNRRDDGTERLLDLAEKYRGSKAEDDSTKPQAEWRSWEVAKRLEYSLVKGITEFIEEDTEAARQLAARPIEVIEGPLMSGMNVVGDLFGEGKMFLPQVVKSARVMKQAVAYLEPYIEASKAKGSTNGKIVLATVKGDVHDIGKNIVGVVLQCNNYEIIDLGVMVPSDKILKTAREHNADIIGLSGLITPSLDEMVNVAKEMERQGFTLPLLIGGATTSKAHTAVKIEQNYSGPTVYVQNASRTVGVVSALLSATQREDFVARTRKEYDTVRIQHARKKPRTPPVTLQAARDNDFTFDWQSYTPPPAHRMGVSEVSANIEVLRNYIDWTPFFMTWSLAGKYPRILEDEVVGEEAKRLFADANAMLDQLSRDGALNPRGVVGIFPANRVGDDIEIYTDESRSHILKVSHHLRQQTEKTGFANYCLADFVAPKSSGKADYLGAFAVTGGLEEDALAEAWDAKHDDYNKIMVKALADRLAEGFAEYLHERVRKVIWGFAATENLSNEELIRENYQGIRPAPGYPACPEHTEKATIWQLLDVETHTGMQLTESFAMWPGAAVSGWIFSHPDSKYFAVAQLQRDQIEDYAKRKGMPVSEVERWLAPNLGYDAD"]}}, {"location": "[648152:648986](+)", "type": "CDS", "id": "<unknown id>", "qualifiers": {"locus_tag": ["ctg16_570"], "transl_table": ["11"], "translation": ["MATPVAAKRGKKPRAAAAAPAAPAGQVQSLTRGLKLLEFIAESHGSVALTELAQQAGLPNSTTHRLLTTMQQQGFVRQVGDLGLWTIGAHAFVIGSSFLQSRNLLALVHPMLRSLMEESGETVNLAVLDLSDHQAVIIDQVQCTQLMRMSAPIGGKLPMHASGAGKAFLANLNDKQVTELLHRKGLHYYTPKTLMSPQSLKDNLALVRKTGYSFDDEEHALGLRCVAACIYDEHHEPFAAISISGPISRITDDRVTELGALAIKAAKEITREYGGGR"]}}, {"location": "[649018:650752](-)", "type": "CDS", "id": "<unknown id>", "qualifiers": {"locus_tag": ["ctg16_571"], "transl_table": ["11"], "translation": ["MATLETLIARTILQGFDAQYGRFLEVTAGAQQRFEQADWLAVQQAMKARIHLYDHHVGLVVEQLRCITASQADDRDFLQRVKAIYTDLLPDYPRFEIAESFFNSVYCRLFSHQALTPERLFIFSSQPERRFRTIPRPLAREFSATAGWPPLLSRLLHDLPLRLPWQDLARDIGFITAHLHEQFSAEALQQATLQVANELFYRNKAAWLVAKLRTPCGICAFLLPIHRSDEGELFIDTCLTSNREASIVFGFARSYFMVYAPLPAALVEWLREILPGKTTAELYMAIGCQKHGKTESYREYLSYMTQTREQFVIAPGVPGLVMLVFTLPGFDRVFKVIKDRFAPQKEVTPERVRACYQLVKEHDRVGRMADTQEFENFAIEQQRLSPQLLALLQREVPEKLHYQGEQLVISHLYMERRMTPLNMWLEQANPQQRREAIEEYGNAVKQLAAANIFPGDMLYKNFGITRHGRVVFYDYDEISYMTEVNFRDIPPPRYPEDELSHEPWYSVSPEDVFPEEFRHYLCADPAIARLFDEMHSELFRAGYWRELQQRIRNGHIEDVFAYRRRQRFCQRYTLHTL"]}}, {"location": "[650825:652130](-)", "type": "CDS", "id": "<unknown id>", "qualifiers": {"locus_tag": ["ctg16_572"], "transl_table": ["11"], "translation": ["MTSRIQQIQQIEQTWREARWDGITRPYSAAEVVKLRGSVNPVCTLAENGAHRLWKLLNGGAQKGYVNSLGALTGGQALQQAKAGIEAIYLSGWQVAADANLAASMYPDQSLYPANSVPSVVERINNTFQRADQIQWSSEIEPGDPRHVDYFLPIVADAEAGFGGVLNAFELMKSMIQAGAAGVHFEDQLASVKKCGHMGGKVLVPTQEAIQKLVAARLAADVMGVPTVLIARTDADAADLITSDCDEYDRAFISGERTPEGFFRTHAGVEQAISRGLAYAPYADVIWCETSKPDLEQARRFADAIHARFPCKLLAYNCSPSFNWKKNLDDDTIARFQQALSEMGYKYQFITLAGIHSMWFNMFDLAQAYAQGEGMRHYVEKVQQPEFAAIKQGYTFSSHQQEVGTGYFDHVTTIIQGGVSSVTALTGSTEEDQF"]}}, {"location": "[652151:653750](-)", "type": "CDS", "id": "<unknown id>", "qualifiers": {"locus_tag": ["ctg16_573"], "transl_table": ["11"], "translation": ["MTQQVISSELTFQRAFGQAEQQILTDSAVDFLAELVARFTPRRHALLADRQRVQHKIDGGVLPGFISETNSIKDKEWKIRGIPADLQNRRVEITGPVERKMVINALNANVNVFMADFEDSLAPSWEKVIAGQINLRDAVNGTISYRNEAGKIYQLKPDPAVLICRVRGLHLPEKHVTWRDEAIPGSLFDFALYFFHNVDTLLAKGSGPYFYLPKTQSYQEAAWWSDVFSYAEDRFDLPRGTIKATLLIETLPAVFQMDEILYHLRDHIVGLNCGRWDYIFSYIKTLKNYPDRVLPDRQSLTMDQGFLDAYSRLLIKTCHRRGAFAMGGMAAFIPSKDAERNQWVLDKVQADKQREASNGHDGTWIAHPGLADAVMEIFNQVLGDRPNQLQVMRVQDAPVTAEQLLAPCDGARTAAGMRANIRVAVQYIEAWISGNGCVPIYGLMEDAATAEISRTSIWQWIHHRKTLQSGEVVTEALFRQMLTEETQVIRQELGDTRYDNGRFNEAAALMERITTEPELVEFLTLPGYRLLP"]}}, {"location": "[654063:654993](-)", "type": "CDS", "id": "<unknown id>", "qualifiers": {"locus_tag": ["ctg16_574"], "transl_table": ["11"], "translation": ["MPIRVPDELPAVNFLRNENVFVMTSTRASTQMIRPLKVLVLNLMPKKIETENQFLRLLSNSPLQIDVQLLRIDSRESRNTPSEHLNNFYCNFEDIQHDNYDGLIVTGAPLGLVDFNDVAYWPQIQQVLHWAKEHVTSTLFVCWAVQAALNILYGIPKQTRENKLSGVFEHQILHPHALLTRGFDDTFLAPHSRYADFPVQLLRDYTDLEIFAESEQTGAYLFASKDKRLAFVTGHPEYDALTLSGEYHRDYDAGLQPEVPFNYFPHDNPELPPRASWRSHGNLLFSNWLNYYVYQITPFDLRHMNPTLE"]}}, {"location": "[655232:655817](+)", "type": "CDS", "id": "<unknown id>", "qualifiers": {"locus_tag": ["ctg16_575"], "transl_table": ["11"], "translation": ["MQKIKEYLALAMMMCVPYLIVMADNYIFKNEVNKHSITAISHSVFLIINIILLYKIKHNNRDLSGGILLIIGLFAAMFIRENRENIRDLFNGALHWSWLAIAISVSYLWQAAQQGIRKTLRNLVELHRFGDYNYLICGLILVLVWSRLFGNRYVWKGIANIHYSEALKNTAEEPTQSLGYLIIMYGLVKILRSK"]}}], "name": "gnlXAMFKLOJM_17", "description": "gnl|X|AMFKLOJM_17", "dbxrefs": [], "annotations": {"molecule_type": "DNA", "references": []}, "letter_annotations": {}, "areas": [{"start": 221859, "end": 265798, "products": ["NRPS"], "protoclusters": {"0": {"start": 221859, "end": 265798, "core_start": 241859, "core_end": 245798, "product": "NRPS", "tool": "rule-based-clusters"}}, "candidates": [{"start": 221859, "end": 265798, "kind": "single", "protoclusters": [0]}], "subregions": []}, {"start": 319294, "end": 341463, "products": ["redox-cofactor"], "protoclusters": {"0": {"start": 319294, "end": 341463, "core_start": 329294, "core_end": 331463, "product": "redox-cofactor", "tool": "rule-based-clusters"}}, "candidates": [{"start": 319294, "end": 341463, "kind": "single", "protoclusters": [0]}], "subregions": []}], "original_id": "gnl|X|AMFKLOJM_17", "modules": {"antismash.detection.hmm_detection": {"record_id": "gnlXAMFKLOJM_17", "schema_version": 2, "enabled_types": ["T1PKS", "T2PKS", "T3PKS", "transAT-PKS", "hglE-KS", "prodigiosin", "PpyS-KS", "arylpolyene", "resorcinol", "ladderane", "PUFA", "NRPS", "CDPS", "RCDPS", "thioamide-NRP", "NAPAA", "mycosporine-like", "terpene", "lanthipeptide-class-i", "lanthipeptide-class-ii", "lanthipeptide-class-iii", "lanthipeptide-class-iv", "lanthipeptide-class-v", "lipolanthine", "thiopeptide", "thioamitides", "linaridin", "cyanobactin", "glycocin", "LAP", "lassopeptide", "sactipeptide", "bottromycin", "microviridin", "proteusin", "ranthipeptide", "redox-cofactor", "epipeptide", "cyclic-lactone-autoinducer", "spliceotide", "RaS-RiPP", "fungal-RiPP", "blactam", "2dos", "amglyccycl", "aminocoumarin", "NI-siderophore", "ectoine", "NAGGN", "butyrolactone", "indole", "nucleoside", "phosphoglycolipid", "melanin", "oligosaccharide", "furan", "hserlactone", "phenazine", "phosphonate", "guanidinotides", "other", "acyl_amino_acids", "PBDE", "betalactone", "tropodithietic-acid", "pyrrolidine", "crocagin", "NRP-metallophore", "methanobactin", "opine-like-metallophore", "aminopolycarboxylic-acid", "NRPS-like", "PKS-like", "transAT-PKS-like", "RiPP-like", "RRE-containing", "fungal-RiPP-like", "phosphonate-like"], "rule_results": {"schema_version": 4, "tool": "rule-based-clusters", "cds_by_protocluster": [[{"location": "[221859:265798]", "type": "protocluster", "id": "<unknown id>", "qualifiers": {"aStool": ["rule-based-clusters"], "category": ["NRPS"], "contig_edge": ["False"], "core_location": ["[241859:245798]"], "cutoff": ["20000"], "detection_rule": ["cds(Condensation and (AMP-binding or A-OX))"], "neighbourhood": ["20000"], "product": ["NRPS"], "protocluster_number": ["1"], "tool": ["antismash"]}}, [{"cds_name": "ctg16_207", "domains": [["Dala_Dala_lig_C", 3.4e-10, 34.9, 12, "rule-based-clusters"]], "definition_domains": {"NRPS": []}}, {"cds_name": "ctg16_214", "domains": [["Condensation", 9.9e-51, 167.7, 42, "rule-based-clusters"], ["AMP-binding", 3.3e-125, 413.0, 400, "rule-based-clusters"], ["PP-binding", 1.1e-11, 40.3, 164, "rule-based-clusters"]], "definition_domains": {"NRPS": ["Condensation", "AMP-binding"]}}, {"cds_name": "ctg16_216", "domains": [["2-Hacid_dh_C", 7.4e-51, 167.1, 135, "rule-based-clusters"]], "definition_domains": {"NRPS": []}}, {"cds_name": "ctg16_219", "domains": [["ADH_N", 1.6e-10, 36.0, 66, "rule-based-clusters"], ["ADH_zinc_N", 1.3e-12, 43.0, 86, "rule-based-clusters"]], "definition_domains": {"NRPS": []}}, {"cds_name": "ctg16_226", "domains": [["ADH_N", 1.1e-06, 23.7, 66, "rule-based-clusters"], ["ADH_zinc_N", 3.5e-32, 106.3, 86, "rule-based-clusters"]], "definition_domains": {"NRPS": []}}]], [{"location": "[319294:341463]", "type": "protocluster", "id": "<unknown id>", "qualifiers": {"aStool": ["rule-based-clusters"], "category": ["RiPP"], "contig_edge": ["False"], "core_location": ["[329294:331463]"], "cutoff": ["20000"], "detection_rule": ["(cds(PF04055 and (TIGR04085 or SPASM)) and (TIGR02111 or TIGR03966) and minimum(1, [Bottromycin_Methyltransferase_RRE, Cyanobactin_D_RRE, Cytolysin_C_RRE, Goadsporin_CD_RRE, Heterocycloanthracin_C_RRE, Lanthipeptide_LanB_RRE, Lasso_Fused_RRE, Mycofactocin_RRE, NHLP_CD_RRE, Other_Sactipeptide_rSAM_RRE, Pantocin_Microcin_RRE, Plantazolicin_C_RRE, PlpY_RRE, PqqD_RRE, Proteusin_Epimerase_RRE, Proteusin_Methyltransferase_RRE, Quinohemoprotein_rSAM_RRE, Ranthipeptide_rSAM_RRE, Stand_Alone_Lasso_RRE, Streptide_RRE, Subtilosin_rSAM_RRE, Thiaglutamate_B_RRE, Thiaglutamate_G_RRE, Thiaglutamate_I_RRE, Thiopeptide_F_RRE, Thuricin_rSAM_RRE, Thurincin_rSAM_RRE, Trifolitoxin_RRE]))"], "neighbourhood": ["10000"], "product": ["redox-cofactor"], "protocluster_number": ["2"], "tool": ["antismash"]}}, [{"cds_name": "ctg16_288", "domains": [["Peptidase_M16", 3.9e-35, 116.2, 24, "rule-based-clusters"], ["Peptidase_M16_C", 9.2e-06, 20.9, 139, "rule-based-clusters"]], "definition_domains": {"redox-cofactor": []}}, {"cds_name": "ctg16_289", "domains": [["PF04055", 1.3e-25, 85.8, 518, "rule-based-clusters"], ["Fer4_12", 2.2e-08, 29.7, 84, "rule-based-clusters"], ["SPASM", 4.6e-08, 28.6, 166, "rule-based-clusters"]], "definition_domains": {"redox-cofactor": ["SPASM", "PF04055"]}}, {"cds_name": "ctg16_290", "domains": [["PqqD_RRE", 9.8e-34, 110.2, 9, "rule-based-clusters"], ["PF05402", 1.9e-15, 52.1, 461, "rule-based-clusters"]], "definition_domains": {"redox-cofactor": ["PqqD_RRE"]}}, {"cds_name": "ctg16_291", "domains": [["TIGR02111", 5.5e-120, 394.2, 5, "rule-based-clusters"]], "definition_domains": {"redox-cofactor": ["TIGR02111"]}}]]], "outside_protoclusters": [], "multipliers": {"cutoff": 1.0, "neighbourhood": 1.0}}, "strictness": "relaxed"}, "antismash.detection.genefunctions": {"schema_version": 1, "record_id": "gnlXAMFKLOJM_17", "tools": [{"schema_version": 2, "record_id": "gnlXAMFKLOJM_17", "tool": "resist", "best_hits": {}, "mapping": {}}, {"schema_version": 2, "record_id": "gnlXAMFKLOJM_17", "tool": "smcogs", "best_hits": {"ctg16_199": {"hit_id": "SMCOG1008:response regulator", "query_start": 5, "query_end": 231, "evalue": 1.3e-51, "bitscore": 169.5}, "ctg16_201": {"hit_id": "SMCOG1015:AraC family transcriptional regulator", "query_start": 17, "query_end": 104, "evalue": 3.2e-22, "bitscore": 73.3}, "ctg16_202": {"hit_id": "SMCOG1101:phosphoglycerate mutase", "query_start": 3, "query_end": 186, "evalue": 3.1e-45, "bitscore": 148.4}, "ctg16_206": {"hit_id": "SMCOG1105:amidase", "query_start": 11, "query_end": 445, "evalue": 1.7e-96, "bitscore": 318.1}, "ctg16_207": {"hit_id": "SMCOG1090:acetyl-CoA carboxylase biotin carboxylase", "query_start": 889, "query_end": 1192, "evalue": 2.8e-40, "bitscore": 132.7}, "ctg16_208": {"hit_id": "SMCOG1071:GntR family transcriptional regulator", "query_start": 16, "query_end": 210, "evalue": 7.1e-43, "bitscore": 141.2}, "ctg16_209": {"hit_id": "SMCOG1282:extracellular ligand-binding receptor", "query_start": 19, "query_end": 388, "evalue": 3.7e-78, "bitscore": 257.1}, "ctg16_212": {"hit_id": "SMCOG1000:ABC transporter ATP-binding protein", "query_start": 22, "query_end": 249, "evalue": 1.9e-50, "bitscore": 166.0}, "ctg16_213": {"hit_id": "SMCOG1000:ABC transporter ATP-binding protein", "query_start": 1, "query_end": 219, "evalue": 1.6e-55, "bitscore": 182.6}, "ctg16_214": {"hit_id": "SMCOG1002:AMP-dependent synthetase and ligase", "query_start": 464, "query_end": 958, "evalue": 7.5e-122, "bitscore": 401.5}, "ctg16_216": {"hit_id": "SMCOG1072:dehydrogenase", "query_start": 24, "query_end": 311, "evalue": 9.9e-79, "bitscore": 258.5}, "ctg16_217": {"hit_id": "SMCOG1000:ABC transporter ATP-binding protein", "query_start": 323, "query_end": 525, "evalue": 7.5e-40, "bitscore": 131.3}, "ctg16_218": {"hit_id": "SMCOG1031:LysR family transcriptional regulator", "query_start": 3, "query_end": 285, "evalue": 4.8e-86, "bitscore": 283.0}, "ctg16_219": {"hit_id": "SMCOG1028:crotonyl-CoA reductase / alcohol dehydrogenase", "query_start": 19, "query_end": 330, "evalue": 4.4e-58, "bitscore": 191.2}, "ctg16_226": {"hit_id": "SMCOG1028:crotonyl-CoA reductase / alcohol dehydrogenase", "query_start": 20, "query_end": 332, "evalue": 2.1e-74, "bitscore": 244.8}, "ctg16_279": {"hit_id": "SMCOG1057:TetR family transcriptional regulator", "query_start": 6, "query_end": 166, "evalue": 2.9e-19, "bitscore": 64.5}, "ctg16_280": {"hit_id": "SMCOG1001:short-chain dehydrogenase/reductase SDR", "query_start": 7, "query_end": 201, "evalue": 6.8e-52, "bitscore": 170.6}, "ctg16_284": {"hit_id": "SMCOG1032:RNA polymerase, sigma-24 subunit, ECF subfamily", "query_start": 20, "query_end": 176, "evalue": 4e-27, "bitscore": 89.2}, "ctg16_286": {"hit_id": "SMCOG1196:alkyl hydroperoxide reductase/ Thiol specific", "query_start": 28, "query_end": 184, "evalue": 2.2e-33, "bitscore": 109.3}}, "mapping": {"ctg16_199": "regulatory", "ctg16_201": "regulatory", "ctg16_202": "biosynthetic-additional", "ctg16_206": "biosynthetic-additional", "ctg16_207": "biosynthetic-additional", "ctg16_208": "regulatory", "ctg16_209": "transport", "ctg16_212": "transport", "ctg16_213": "transport", "ctg16_214": "biosynthetic-additional", "ctg16_216": "biosynthetic-additional", "ctg16_217": "transport", "ctg16_218": "regulatory", "ctg16_219": "biosynthetic-additional", "ctg16_226": "biosynthetic-additional", "ctg16_279": "regulatory", "ctg16_280": "biosynthetic-additional", "ctg16_284": "regulatory", "ctg16_286": "biosynthetic-additional"}}]}, "antismash.detection.nrps_pks_domains": {"cds_results": {"ctg16_214": {"domain_hmms": [{"hit_id": "Condensation_Starter", "query_start": 3, "query_end": 299, "evalue": 1.8e-84, "bitscore": 275.5}, {"hit_id": "AMP-binding", "query_start": 464, "query_end": 869, "evalue": 6.1e-117, "bitscore": 382.5}, {"hit_id": "PCP", "query_start": 977, "query_end": 1043, "evalue": 5.3e-22, "bitscore": 69.7}], "motif_hmms": [{"hit_id": "C1_starter_004-017", "query_start": 3, "query_end": 17, "evalue": 0.0049, "bitscore": 9.8}, {"hit_id": "C2_starter_024-063", "query_start": 23, "query_end": 60, "evalue": 6.7e-09, "bitscore": 28.4}, {"hit_id": "C3_starter_134-155", "query_start": 132, "query_end": 154, "evalue": 2.6e-05, "bitscore": 17.2}, {"hit_id": "C5_starter_265-294", "query_start": 266, "query_end": 294, "evalue": 2.3e-11, "bitscore": 36.0}, {"hit_id": "C67_starter_14fromHMM", "query_start": 311, "query_end": 349, "evalue": 2.1e-12, "bitscore": 39.6}, {"hit_id": "NRPS-A_a2", "query_start": 526, "query_end": 540, "evalue": 8.1e-06, "bitscore": 18.9}, {"hit_id": "NRPS-A_a2", "query_start": 554, "query_end": 563, "evalue": 46.0, "bitscore": -1.3}, {"hit_id": "NRPS-A_a3", "query_start": 609, "query_end": 629, "evalue": 3.6e-11, "bitscore": 34.7}, {"hit_id": "NRPS-A_a6", "query_start": 799, "query_end": 829, "evalue": 8.8e-16, "bitscore": 50.0}, {"hit_id": "NRPS-A_a8", "query_start": 858, "query_end": 880, "evalue": 3.6e-11, "bitscore": 35.0}, {"hit_id": "NRPS-te1", "query_start": 1148, "query_end": 1171, "evalue": 6.2e-11, "bitscore": 34.7}], "modules": [{"components": [{"domain": {"hit_id": "Condensation_Starter", "query_start": 3, "query_end": 299, "evalue": 1.8e-84, "bitscore": 275.5}, "locus": "ctg16_214"}, {"domain": {"hit_id": "AMP-binding", "query_start": 464, "query_end": 869, "evalue": 6.1e-117, "bitscore": 382.5}, "locus": "ctg16_214"}, {"domain": {"hit_id": "PCP", "query_start": 977, "query_end": 1043, "evalue": 5.3e-22, "bitscore": 69.7}, "locus": "ctg16_214"}], "first_in_cds": true}]}, "ctg16_216": {"domain_hmms": [], "motif_hmms": [{"hit_id": "PKSI-KR_m1", "query_start": 145, "query_end": 160, "evalue": 0.0024, "bitscore": 10.6}], "modules": []}, "ctg16_219": {"domain_hmms": [{"hit_id": "PKS_ER", "query_start": 18, "query_end": 331, "evalue": 1.4e-36, "bitscore": 118.0}], "motif_hmms": [{"hit_id": "PKSI-ER_m5", "query_start": 146, "query_end": 166, "evalue": 0.00042, "bitscore": 13.0}], "modules": []}, "ctg16_226": {"domain_hmms": [{"hit_id": "PKS_ER", "query_start": 20, "query_end": 333, "evalue": 6.7e-46, "bitscore": 148.7}], "motif_hmms": [{"hit_id": "PKSI-ER_m5", "query_start": 160, "query_end": 180, "evalue": 5e-05, "bitscore": 15.9}], "modules": []}, "ctg16_280": {"domain_hmms": [{"hit_id": "PKS_KR", "query_start": 6, "query_end": 171, "evalue": 1.5e-11, "bitscore": 36.4}], "motif_hmms": [{"hit_id": "PKSI-KR_m1", "query_start": 9, "query_end": 30, "evalue": 0.0019, "bitscore": 10.9}], "modules": []}}, "schema_version": 4, "record_id": "gnlXAMFKLOJM_17"}, "antismash.modules.active_site_finder": {"schema version": 1, "record id": "gnlXAMFKLOJM_17", "pairings": [["nrpspksdomains_ctg16_219_PKS_ER.1", ["ER configuration inconclusive"]], ["nrpspksdomains_ctg16_226_PKS_ER.1", ["ER configuration inconclusive"]]]}, "antismash.modules.clusterblast": {"schema_version": 2, "record_id": "gnlXAMFKLOJM_17", "subcluster": {"record_id": "gnlXAMFKLOJM_17", "schema_version": 2, "results": [{"region_number": 1, "total_hits": 0, "ranking": [], "prefix": "subclusterblast"}, {"region_number": 2, "total_hits": 0, "ranking": [], "prefix": "subclusterblast"}], "proteins": [], "search_type": "subclusterblast"}, "knowncluster": {"record_id": "gnlXAMFKLOJM_17", "schema_version": 2, "results": [{"region_number": 1, "total_hits": 1, "ranking": [[{"accession": "BGC0002286", "cluster_label": "c1", "proteins": ["CAE15497.1"], "description": "ririwpeptide A/ririwpeptide B/ririwpeptide C", "cluster_type": "NRP", "tags": ["plu3123"]}, {"hits": 1, "core_gene_hits": 1, "blast_score": 471.0, "synteny_score": 0, "core_bonus": 3, "pairings": [["input|c1|241859-245798|+|ctg16_214|", 0, {"name": "plu3123", "genecluster": "BGC0002286_c1", "start": 1, "end": 16374, "strand": "-", "annotation": "", "perc_ident": 47, "blastscore": 471, "perc_coverage": 46.57012195121951, "evalue": 1.42e-138, "locus_tag": "CAE15497.1"}]]}]], "prefix": "knownclusterblast"}, {"region_number": 2, "total_hits": 1, "ranking": [[{"accession": "BGC0001100", "cluster_label": "c1", "proteins": ["BAC76462.1", "BAC76463.1", "BAC76464.1", "BAC76465.1", "BAC76466.1", "BAC76467.1", "BAC76468.1", "BAC76469.1", "BAC76470.1", "BAC76471.1", "BAC76472.1", "BAC76473.1", "BAC76474.1", "BAC76475.1", "BAC76476.1"], "description": "lankacidin C", "cluster_type": "NRP+Polyketide", "tags": ["BAC76462.1", "BAC76463.1", "BAC76464.1", "BAC76465.1", "BAC76466.1", "BAC76467.1", "BAC76468.1", "BAC76469.1", "BAC76470.1", "BAC76471.1", "BAC76472.1", "BAC76473.1", "BAC76474.1", "BAC76475.1", "BAC76476.1"]}, {"hits": 2, "core_gene_hits": 2, "blast_score": 538.0, "synteny_score": 0, "core_bonus": 3, "pairings": [["input|c2|329294-330443|-|ctg16_289|", 1, {"name": "BAC76463.1", "genecluster": "BGC0001100_c1", "start": 894, "end": 1988, "strand": "-", "annotation": "pyrroloquinoline_quinone_biosynthesis_protein_E", "perc_ident": 50, "blastscore": 347, "perc_coverage": 89.52879581151832, "evalue": 4.5e-118, "locus_tag": "BAC76463.1"}], ["input|c2|330707-331463|-|ctg16_291|", 2, {"name": "BAC76465.1", "genecluster": "BGC0001100_c1", "start": 2250, "end": 2978, "strand": "-", "annotation": "pyrroloquinoline_quinone_biosynthesis_protein_C", "perc_ident": 46, "blastscore": 191, "perc_coverage": 85.65737051792829, "evalue": 2.92e-60, "locus_tag": "BAC76465.1"}]]}]], "prefix": "knownclusterblast"}], "proteins": [{"name": "CAE15497.1", "locus_tag": "plu3123", "location": "1-16374", "strand": "-", "annotations": ""}, {"name": "BAC76462.1", "locus_tag": "BAC76462.1", "location": "1-891", "strand": "-", "annotations": "pyrroloquinoline_quinone_biosynthesis_protein_B"}, {"name": "BAC76463.1", "locus_tag": "BAC76463.1", "location": "894-1988", "strand": "-", "annotations": "pyrroloquinoline_quinone_biosynthesis_protein_E"}, {"name": "BAC76464.1", "locus_tag": "BAC76464.1", "location": "1981-2253", "strand": "-", "annotations": "pyrroloquinoline_quinone_biosynthesis_protein_D"}, {"name": "BAC76465.1", "locus_tag": "BAC76465.1", "location": "2250-2978", "strand": "-", "annotations": "pyrroloquinoline_quinone_biosynthesis_protein_C"}, {"name": "BAC76466.1", "locus_tag": "BAC76466.1", "location": "3005-3109", "strand": "-", "annotations": "pyrroloquinoline_quinone_biosynthesis_protein_A"}, {"name": "BAC76467.1", "locus_tag": "BAC76467.1", "location": "3499-5136", "strand": "+", "annotations": "putative_ABC_transporter_protein"}, {"name": "BAC76468.1", "locus_tag": "BAC76468.1", "location": "5129-6838", "strand": "+", "annotations": "putative_ABC_transporter_protein"}, {"name": "BAC76469.1", "locus_tag": "BAC76469.1", "location": "6894-7448", "strand": "-", "annotations": "probable_isochorismatase"}, {"name": "BAC76470.1", "locus_tag": "BAC76470.1", "location": "7513-10293", "strand": "-", "annotations": "type_I_polyketide_synthase_LkcG"}, {"name": "BAC76471.1", "locus_tag": "BAC76471.1", "location": "10345-17385", "strand": "-", "annotations": "type_I_polyketide_synthase_LkcF"}, {"name": "BAC76472.1", "locus_tag": "BAC76472.1", "location": "17438-18754", "strand": "-", "annotations": "amine_oxidase_LkcE"}, {"name": "BAC76473.1", "locus_tag": "BAC76473.1", "location": "18754-19635", "strand": "-", "annotations": "acyltransferase_LkcD"}, {"name": "BAC76474.1", "locus_tag": "BAC76474.1", "location": "19647-25235", "strand": "-", "annotations": "type_I_polyketide_synthase_LkcC"}, {"name": "BAC76475.1", "locus_tag": "BAC76475.1", "location": "25265-26095", "strand": "-", "annotations": "dehydratase_LkcB"}, {"name": "BAC76476.1", "locus_tag": "BAC76476.1", "location": "26092-30960", "strand": "-", "annotations": "multifunctional_polyketide-peptide_synthase_LkcA"}], "search_type": "knownclusterblast", "data_version": "3.1", "mibig_entries": {"1": {"ctg16_199": [["AAD21216.2", "BacR", "BGC0000310", 1, "NRP", 36.0, 155.0, 99.57983193277312, 8.23e-47], ["CAK15802.1", "putative_DNA-binding_response_regulator,_OmpR_family", "BGC0000344", 1, "NRP", 37.0, 143.0, 89.91596638655463, 3.02e-42], ["AEE65494.1", "response_regulator", "BGC0000223", 1, "Polyketide:Type II polyketide", 32.0, 143.0, 95.7983193277311, 5.63e-42], ["ALJ99879.1", "FlsR3", "BGC0001904", 1, "Polyketide", 32.0, 141.0, 95.7983193277311, 3.15e-41], ["ABI75119.1", "transcriptional_regulator_OmpR_family", "BGC0000188", 1, "Alkaloid", 35.0, 132.0, 99.15966386554622, 3.56e-37], ["KON97026.1", "PhoP_family_transcriptional_regulator", "BGC0002122", 1, "NRP", 33.0, 124.0, 95.7983193277311, 1.54e-34], ["MUL41494.1", "response_regulator_transcription_factor", "BGC0002045", 1, "Polyketide:Type II polyketide", 34.0, 122.0, 98.31932773109243, 6.3e-34], ["ABB69091.1", "hypothetical_protein", "BGC0000260", 1, "Polyketide", 31.0, 118.0, 99.57983193277312, 4.67e-32], ["RDI34309.1", "DNA-binding_response_OmpR_family_regulator", "BGC0002662", 1, "NRP", 31.0, 114.0, 94.9579831932773, 1.03e-30], ["WP_002554192.1", "heavy_metal_response_regulator_transcription_factor", "BGC0002571", 1, "NRP", 34.0, 112.0, 95.37815126050421, 3.16e-30], ["KON97034.1", "DNA-binding_protein", "BGC0002122", 1, "NRP", 30.0, 112.0, 97.47899159663865, 5.12e-30], ["QCT05734.1", "Tri1", "BGC0001983", 1, "Other", 32.0, 112.0, 95.7983193277311, 5.66e-30], ["AAS79471.1", "putative_two-component_system_response_regulator", "BGC0000035", 1, "Polyketide", 31.0, 111.0, 96.21848739495799, 1.2e-29], ["CAH60130.1", "putative_two-component_response_regulator", "BGC0000700", 1, "Saccharide", 30.0, 110.0, 99.15966386554622, 3.83e-29], ["BAQ25486.1", "two-component_system_response_regulator", "BGC0001288", 1, "Polyketide", 32.0, 105.0, 96.63865546218487, 3.72e-27], ["AGU42430.1", "Cmm22", "BGC0000842", 1, "Other:Non-NRP beta-lactam", 28.0, 99.0, 96.63865546218487, 5.87e-25], ["AHI59111.1", "response_regulator_protein_GraR", "BGC0001005", 1, "NRP+Polyketide", 25.0, 99.0, 94.53781512605042, 8.21e-25], ["WP_078621122.1", "response_regulator_transcription_factor", "BGC0002000", 1, "Polyketide", 28.0, 98.0, 96.21848739495799, 3.73e-24], ["BAJ07866.1", "putative_repressor-response_regulator", "BGC0000232", 1, "Polyketide", 28.0, 97.0, 94.9579831932773, 4.14e-24], ["CCH32754.1", "Transcriptional_regulator", "BGC0002070", 1, "Polyketide", 28.0, 94.0, 96.21848739495799, 8.71e-23], ["CAE53348.1", "response_regulator", "BGC0000440", 1, "NRP:Glycopeptide", 30.0, 92.0, 95.7983193277311, 1.72e-22], ["CAG15007.1", "two_component_response_regulator", "BGC0000441", 1, "NRP", 30.0, 92.0, 95.7983193277311, 1.72e-22], ["QDG00834.1", "two-component_system_response_regulator", "BGC0002028", 1, "Polyketide", 27.0, 94.0, 94.9579831932773, 3.51e-22], ["AHW57766.1", "PgaR1", "BGC0000262", 1, "Polyketide:Type II polyketide+Saccharide:Hybrid/tailoring saccharide", 27.0, 91.0, 95.37815126050421, 9.41e-22], ["AWR88437.1", "putative_response_regulator", "BGC0001522", 1, "Polyketide", 30.0, 90.0, 95.37815126050421, 1.48e-21], ["CAG25752.1", "putative_two-component_system_response_regulator", "BGC0000311", 1, "NRP", 28.0, 90.0, 96.21848739495799, 1.74e-21], ["CAH10125.1", "putative_repressor-response_regulator", "BGC0000268", 1, "Polyketide", 27.0, 91.0, 95.7983193277311, 1.82e-21], ["ARO44672.1", "positive_regulation_regulator", "BGC0001769", 1, "Polyketide", 27.0, 90.0, 94.9579831932773, 2.17e-21], ["MBW8699708.1", "Transcriptional_regulatory_protein_YycF", "BGC0002140", 1, "Polyketide", 27.0, 90.0, 94.9579831932773, 2.17e-21], ["AAY93437.1", "DNA-binding_response_regulator", "BGC0000413", 1, "NRP", 27.0, 89.0, 95.7983193277311, 4.74e-21], ["AAM80541.1", "VanRst", "BGC0000290", 1, "NRP:Glycopeptide", 29.0, 89.0, 95.7983193277311, 5.33e-21], ["AAL15604.1", "Sim1", "BGC0000270", 1, "Polyketide", 30.0, 89.0, 78.99159663865547, 5.54e-21], ["BAV17023.1", "putative_transcriptional_regulator", "BGC0001384", 1, "Polyketide", 27.0, 89.0, 94.9579831932773, 9.01e-21], ["AAK06808.1", "regulator", "BGC0001072", 1, "Saccharide+Polyketide:Modular type I polyketide+Polyketide:Type II polyketide+Other:Aminocoumarin", 29.0, 88.0, 79.83193277310924, 1.07e-20], ["TRO56970.1", "response_regulator_transcription_factor", "BGC0002361", 1, "Polyketide+Saccharide", 28.0, 89.0, 95.7983193277311, 1.21e-20], ["ADB02841.1", "AzicR3", "BGC0000202", 1, "Polyketide", 27.0, 87.0, 100.0, 1.39e-20], ["AGS77305.1", "Two_component_response_regulator", "BGC0001178", 1, "NRP:Glycopeptide", 29.0, 87.0, 97.89915966386555, 1.97e-20], ["BBA97247.1", "putative_two-component_system_response_regulator", "BGC0002383", 1, "Polyketide", 26.0, 86.0, 95.37815126050421, 3.03e-20], ["AOT85874.1", "response_regulator", "BGC0001789", 1, "RiPP", 25.0, 86.0, 95.37815126050421, 3.97e-20], ["PPQ57500.1", "DNA-binding_response_regulator", "BGC0002016", 1, "Polyketide", 27.0, 87.0, 94.53781512605042, 5.15e-20], ["WP_237282926.1", "response_regulator_transcription_factor", "BGC0001596", 1, "Polyketide", 28.0, 85.0, 94.9579831932773, 1.28e-19], ["AEE65471.1", "two_component_regulater", "BGC0000223", 1, "Polyketide:Type II polyketide", 27.0, 84.0, 99.57983193277312, 2.69e-19], ["ABA00873.1", "NsuR", "BGC0000537", 1, "RiPP:Lanthipeptide", 25.0, 84.0, 95.7983193277311, 4.02e-19], ["AGO50631.1", "positive_regulation_regulator", "BGC0000229", 1, "Polyketide:Type II polyketide+Saccharide:Hybrid/tailoring saccharide", 25.0, 83.0, 96.21848739495799, 6e-19], ["AAX57187.2", "auricin-specific_activator", "BGC0000201", 1, "Polyketide+Saccharide:Hybrid/tailoring saccharide", 29.0, 84.0, 95.37815126050421, 6.04e-19], ["AEA29625.1", "Por2", "BGC0000409", 1, "NRP", 32.0, 82.0, 90.33613445378151, 9.88e-19], ["QDG00829.1", "two-component_system_response_regulator", "BGC0002028", 1, "Polyketide", 26.0, 82.0, 97.05882352941177, 1.93e-18], ["AVO00817.1", "May18", "BGC0001661", 1, "Polyketide", 28.0, 81.0, 95.37815126050421, 3.5e-18], ["AFI57015.1", "QmnRg3", "BGC0000133", 1, "Polyketide", 29.0, 81.0, 95.37815126050421, 4.69e-18], ["ALJ99857.1", "FlsR1", "BGC0001904", 1, "Polyketide", 30.0, 80.0, 88.23529411764706, 5.02e-18], ["QUS58949.1", "response_regulator_transcription_factor", "BGC0002123", 1, "NRP+Polyketide", 27.0, 79.0, 94.9579831932773, 1.24e-17], ["AZM50118.1", "DNA-binding_response_regulator", "BGC0002702", 1, "NRP", 28.0, 79.0, 95.37815126050421, 2.22e-17], ["AKA59107.1", "two-component_system_regulator", "BGC0001619", 1, "Polyketide", 26.0, 78.0, 97.05882352941177, 5.36e-17], ["UPA71905.1", "response_regulator_MprA", "BGC0002636", 1, "Polyketide", 26.0, 74.0, 94.9579831932773, 1.14e-15], ["DMB38_33825", "DNA-binding_response_regulator", "BGC0002702", 1, "NRP", 34.0, 69.0, 48.739495798319325, 2.06e-14], ["WP_082320004.1", "response_regulator_transcription_factor", "BGC0002012", 1, "Polyketide", 25.0, 70.0, 96.21848739495799, 7.81e-14], ["ALK27911.1", "putative_two_component_transcription_regulator", "BGC0001233", 1, "NRP", 26.0, 67.0, 95.37815126050421, 2.78e-13], ["QNL10611.1", "Response_regulator", "BGC0002514", 1, "Polyketide", 25.0, 67.0, 93.69747899159664, 5.28e-13], ["AHI58828.1", "putative_two_component_response_regulator", "BGC0000668", 1, "Terpene+Alkaloid", 33.0, 61.0, 45.378151260504204, 1.21e-10], ["ADB02831.1", "AzicR2", "BGC0000202", 1, "Polyketide", 31.0, 60.0, 56.72268907563025, 1.56e-10], ["ACI88885.1", "AlnR6_two_component_response_regulator", "BGC0000195", 1, "Polyketide:Type II polyketide", 30.0, 52.0, 56.72268907563025, 6.04e-08], ["AKA59096.1", "LuxR-family_response_regulator", "BGC0001619", 1, "Polyketide", 32.0, 49.0, 45.378151260504204, 9.33e-07], ["EHK80177.1", "two-component_system_response_regulator", "BGC0001447", 1, "Polyketide", 27.0, 47.0, 57.56302521008403, 5.59e-06]], "ctg16_201": [["AGM05551.1", "AraC_family_transcriptional_regulator", "BGC0002098", 1, "Polyketide", 33.0, 62.0, 35.273972602739725, 8.68e-11], ["CAQ64723.1", "AraC_family_transcriptional_regulator", "BGC0000087", 1, "Polyketide", 32.0, 54.0, 34.93150684931507, 1.16e-08]], "ctg16_206": [["ABP54656.1", "Amidase", "BGC0000241", 1, "Polyketide:Type II polyketide+Saccharide:Hybrid/tailoring saccharide", 30.0, 109.0, 64.9415692821369, 4.13e-25], ["ALJ99875.1", "FlsN3", "BGC0001904", 1, "Polyketide", 30.0, 107.0, 73.28881469115191, 2.6e-24], ["SKB24620.1", "", "BGC0002455", 1, "Polyketide", 30.0, 105.0, 67.779632721202, 8.98e-24], ["WP_078845181.1", "amidase_family_protein", "BGC0001596", 1, "Polyketide", 32.0, 104.0, 62.604340567612695, 1.77e-23], ["AHZ61867.1", "amidase", "BGC0000240", 1, "Polyketide:Type II polyketide+Saccharide:Hybrid/tailoring saccharide", 29.0, 104.0, 64.9415692821369, 2.25e-23], ["ARD70881.1", "amidase", "BGC0001693", 1, "Polyketide", 29.0, 103.0, 64.77462437395658, 3.01e-23], ["AGZ93910.1", "amidase", "BGC0000937", 1, "Other", 30.0, 103.0, 65.1085141903172, 3.68e-23], ["AEE65490.1", "amidase", "BGC0000223", 1, "Polyketide:Type II polyketide", 30.0, 103.0, 73.12186978297161, 6.48e-23], ["ADN68490.1", "SorP", "BGC0000184", 1, "Polyketide:Trans-AT type I polyketide", 38.0, 80.0, 22.70450751252087, 2.49e-15], ["QMS79051.1", "acetamidase", "BGC0002198", 1, "NRP", 28.0, 59.0, 37.56260434056761, 1.28e-08]], "ctg16_207": [["AEW31027.1", "acetyl-CoA_carboxylase_biotin_carboxylase_subunit", "BGC0000407", 1, "NRP", 49.0, 398.0, 36.6804979253112, 3.58e-127], ["ATI36038.1", "acetyl/propionyl/methylcrotonyl-CoA_carboxylase_subunit_alpha", "BGC0002284", 1, "Other", 52.0, 405.0, 36.6804979253112, 1.23e-126], ["AAF08802.1", "YngH", "BGC0001103", 1, "NRP+Polyketide", 49.0, 396.0, 36.6804979253112, 2.67e-126], ["ABS74200.1", "YngH", "BGC0001095", 1, "NRP", 47.0, 378.0, 36.76348547717843, 2.04e-119], ["ADE22306.1", "biotin_carboxylase", "BGC0000279", 1, "Polyketide", 45.0, 358.0, 36.92946058091287, 3.07e-112], ["ASA49571.1", "acetyl-CoA_carboxylase_biotin_carboxylase_subunit", "BGC0001730", 1, "Polyketide", 46.0, 358.0, 37.510373443983404, 3.6e-112], ["AFU65905.1", "DacP1", "BGC0000216", 1, "Polyketide", 48.0, 356.0, 36.6804979253112, 2.16e-111], ["ACN64839.1", "PokAC2", "BGC0001061", 1, "Polyketide:Iterative type I polyketide+Polyketide:Type II polyketide+Saccharide:Hybrid/tailoring saccharide", 45.0, 351.0, 37.67634854771784, 4.68e-109], ["AKD43510.1", "Biotin_carboxylase", "BGC0001409", 1, "Polyketide", 44.0, 345.0, 38.42323651452283, 6.55e-107], ["BBE36461.1", "pyruvate_carboxylase", "BGC0001922", 1, "Polyketide", 43.0, 336.0, 36.84647302904565, 6.54e-104], ["AQP25557.1", "ACC_biotin_carboxylase", "BGC0001590", 1, "Polyketide", 45.0, 327.0, 36.34854771784232, 2.83e-100], ["ABM21735.1", "PdmP1", "BGC0000256", 1, "Polyketide", 43.0, 325.0, 37.095435684647306, 1.17e-99], ["AAG30191.1", "biotin_carboxylase", "BGC0000261", 1, "Polyketide", 43.0, 324.0, 36.92946058091287, 3.34e-99], ["UPN68078.1", "putative_carboxylase", "BGC0002672", 1, "Polyketide", 46.0, 325.0, 35.518672199170126, 4.88e-98], ["MUL41476.1", "acetyl-CoA_carboxylase_biotin_carboxylase_subunit", "BGC0002045", 1, "Polyketide:Type II polyketide", 43.0, 320.0, 37.427385892116185, 8.96e-98], ["OKI81368.1", "acetyl-CoA_carboxylase", "BGC0002478", 1, "Polyketide", 43.0, 323.0, 38.50622406639005, 1.65e-97], ["AHW57769.1", "PgaN", "BGC0000262", 1, "Polyketide:Type II polyketide+Saccharide:Hybrid/tailoring saccharide", 45.0, 322.0, 35.518672199170126, 6.93e-97], ["QHB92603.1", "YsfP", "BGC0002547", 1, "Polyketide", 45.0, 320.0, 36.34854771784232, 1.79e-95], ["AAD37851.1", "JadJ", "BGC0000234", 1, "Polyketide", 43.0, 316.0, 37.84232365145228, 7.54e-95], ["CAD55505.1", "AccA1;_Acyl-CoA_carboxylase_alpha-subunit_(biotinylated)", "BGC0000038", 1, "Polyketide:Modular type I polyketide", 45.0, 315.0, 35.518672199170126, 1.69e-94], ["AMX23336.1", "acetyl-/propionyl-coenzyme_A_carboxylase_alpha_chain", "BGC0001500", 1, "Polyketide", 45.0, 313.0, 35.518672199170126, 1.34e-93], ["CAH10108.1", "putative_Acyl-CoA_carboxylase", "BGC0000268", 1, "Polyketide", 42.0, 303.0, 39.50207468879668, 7.28e-90], ["CAG14974.1", "acetyl-CoA_carboxylase_complex,_alpha-chain", "BGC0000253", 1, "Polyketide:Type II polyketide", 43.0, 300.0, 35.35269709543569, 2.94e-89], ["CCH32743.1", "Acyl-CoA_carboxylase", "BGC0002070", 1, "Polyketide", 43.0, 298.0, 35.518672199170126, 2.05e-88], ["AEE65470.1", "carboxylase,_alpha_subunit", "BGC0000223", 1, "Polyketide:Type II polyketide", 42.0, 296.0, 38.755186721991706, 8.44e-88], ["ALA09346.1", "hypothetical_protein", "BGC0001303", 1, "Polyketide", 43.0, 312.0, 36.09958506224066, 3.26e-87], ["ADQ55468.1", "acetyl-CoA_carboxylase_biotin_carboxylase_subunit", "BGC0000350", 1, "NRP:Beta-lactam", 42.0, 286.0, 32.697095435684645, 2.26e-86], ["POM23770.1", "Biotin_carboxylase", "BGC0002369", 1, "Polyketide", 41.0, 282.0, 36.2655601659751, 1.48e-82], ["QCL09090.1", "dmxL1", "BGC0002063", 1, "Polyketide:Iterative type I polyketide", 30.0, 216.0, 43.40248962655602, 2.05e-56], ["AGZ93901.1", "methylcrotonyl-CoA_carboxylase_alpha_subunit", "BGC0000937", 1, "Other", 29.0, 135.0, 37.178423236514526, 3.57e-33]], "ctg16_208": [["AWO77092.1", "GntR_family_transcriptional_regulator", "BGC0001556", 1, "NRP+Polyketide", 32.0, 73.0, 91.41630901287554, 2.31e-15]], "ctg16_210": [["WP_037568398.1", "branched-chain_amino_acid_ABC_transporter_permease", "BGC0002656", 1, "Polyketide", 28.0, 93.0, 57.11538461538461, 1.58e-20]], "ctg16_212": [["QXJ21800.1", "ABC_transporter_ATP-binding_protein", "BGC0002370", 1, "NRP", 40.0, 155.0, 95.05703422053232, 4.11e-46], ["WP_051938939.1", "ABC_transporter_ATP-binding_protein", "BGC0002656", 1, "Polyketide", 36.0, 155.0, 92.77566539923954, 4.97e-46], ["WP_141576251.1", "ABC_transporter_ATP-binding_protein", "BGC0002686", 1, "NRP", 38.0, 149.0, 93.91634980988593, 7.93e-44], ["WP_037568401.1", "ABC_transporter_ATP-binding_protein", "BGC0002656", 1, "Polyketide", 31.0, 117.0, 93.5361216730038, 1.21e-31], ["AHX39585.1", "ABC_transporter_protein", "BGC0000626", 1, "RiPP", 30.0, 110.0, 90.49429657794677, 2.15e-28], ["AOT85876.1", "immunity_protein", "BGC0001789", 1, "RiPP", 33.0, 108.0, 84.03041825095056, 3.1e-28], ["ACA51937.2", "BovF", "BGC0000498", 1, "RiPP:Lanthipeptide", 30.0, 107.0, 87.45247148288973, 4.36e-27], ["BAJ10688.1", "hypothetical_bacteriocin_immunity_protein", "BGC0000561", 1, "RiPP:Lanthipeptide", 30.0, 107.0, 87.45247148288973, 4.36e-27], ["CBJ82069.1", "ABC_Transporter,_ATP-binding_protein", "BGC0001872", 1, "Polyketide", 29.0, 106.0, 88.59315589353612, 7.49e-27], ["AEK64496.1", "EtnF", "BGC0000506", 1, "RiPP:Lanthipeptide", 29.0, 105.0, 91.25475285171103, 7.78e-27], ["AOT85882.1", "immunity_protein", "BGC0001787", 1, "RiPP", 29.0, 105.0, 87.45247148288973, 1.22e-26], ["AAB91597.1", "SpaF", "BGC0000559", 1, "RiPP:Lanthipeptide", 28.0, 104.0, 91.25475285171103, 1.52e-26], ["CCQ18687.1", "ABC_transporter_ATP-binding_protein", "BGC0000544", 1, "RiPP:Lanthipeptide", 31.0, 104.0, 90.49429657794677, 1.59e-26], ["AAL15571.1", "putative_SpaF", "BGC0000511", 1, "RiPP:Lanthipeptide", 28.0, 103.0, 91.25475285171103, 4.15e-26], ["CBG67536.1", "putative_ABC_transporter_ATP-binding_protein", "BGC0002367", 1, "NRP", 31.0, 104.0, 87.45247148288973, 4.24e-26], ["MBX4267536.1", "lantibiotic_protection_ABC_transporter_ATP-binding_protein", "BGC0002668", 1, "RiPP", 30.0, 102.0, 86.31178707224335, 4.48e-26], ["PHM26616.1", "daunorubicin-DIM-transport_ATP-binding_protein_ABC_transporter_DrrA", "BGC0001130", 1, "NRP+Polyketide", 29.0, 104.0, 93.91634980988593, 5.52e-26], ["ABA00875.1", "NsuF", "BGC0000537", 1, "RiPP:Lanthipeptide", 28.0, 98.0, 82.88973384030417, 3.11e-24], ["QYZ85382.1", "DisT", "BGC0002635", 1, "RiPP", 35.0, 99.0, 89.35361216730038, 3.32e-24], ["QGN18861.1", "nsjF_lantibiotic_protection_ABC_transporter_ATP-binding", "BGC0002323", 1, "RiPP:Lanthipeptide", 27.0, 97.0, 86.69201520912547, 9.4e-24], ["ASY03206.1", "NsoF", "BGC0001701", 1, "RiPP:Lanthipeptide", 28.0, 96.0, 86.31178707224335, 1.28e-23], ["CCM44340.1", "ABC_transporter_ATP-binding_protein", "BGC0001056", 1, "NRP+Polyketide:Modular type I polyketide+Polyketide:PUFA synthase or related polyketide", 27.0, 98.0, 88.97338403041825, 1.44e-23], ["ACB47076.1", "DynT5", "BGC0001060", 1, "Polyketide", 30.0, 98.0, 90.49429657794677, 1.89e-23], ["ADK32562.1", "putative_lantibiotic_ABC_transporter_ATP-binding_protein", "BGC0000529", 1, "RiPP:Lanthipeptide", 30.0, 96.0, 86.31178707224335, 2.6e-23], ["BAB08166.1", "SrtF", "BGC0000556", 1, "RiPP:Lanthipeptide", 25.0, 94.0, 91.25475285171103, 1.19e-22], ["ABO65658.1", "Putative_ABC_transporter_ATP-binding_protein", "BGC0000515", 1, "RiPP:Lanthipeptide", 27.0, 92.0, 89.73384030418251, 4.49e-22], ["AFJ20783.1", "ABC_transporter", "BGC0002300", 1, "NRP", 29.0, 94.0, 94.29657794676805, 5.1e-22], ["BAC87901.1", "probable_ferric_acinetobactin_transport_system_ATP-binding_protein", "BGC0000294", 1, "NRP", 25.0, 92.0, 93.15589353612167, 1.05e-21], ["CAQ64719.1", "sugar_uptake_ABC_transporter,_ATP-binding_protein", "BGC0000087", 1, "Polyketide", 26.0, 94.0, 100.0, 2.57e-21], ["NSC23519.1", "ABC_transporter_ATP-binding_protein", "BGC0002359", 1, "NRP", 29.0, 93.0, 91.63498098859316, 3.53e-21], ["AFO89680.1", "putative_ferrichrome_transport_ATP-binding_protein", "BGC0002694", 1, "Other", 32.0, 90.0, 82.12927756653993, 3.63e-21], ["CAI94676.1", "putative_ABC_transporter", "BGC0000141", 1, "Polyketide", 31.0, 91.0, 82.50950570342205, 4.73e-21], ["AAU34217.1", "ABC_transporter_MppX", "BGC0000388", 1, "NRP", 30.0, 89.0, 91.63498098859316, 1.63e-20], ["AAY59067.1", "ATP-binding_protein", "BGC0000128", 1, "Polyketide", 32.0, 91.0, 80.22813688212928, 1.65e-20], ["AAK33690.1", "ABC_transporter_", "BGC0000566", 1, "RiPP:LAP", 28.0, 89.0, 88.59315589353612, 1.65e-20], ["AAV66099.1", "PltJ", "BGC0000127", 1, "Polyketide", 31.0, 91.0, 79.84790874524715, 2.23e-20], ["QBA57757.1", "ABC_transporter", "BGC0002377", 1, "NRP", 27.0, 89.0, 88.97338403041825, 3.63e-20], ["QRG35011.1", "ATP-binding_cassette_domain-containing_protein", "BGC0002378", 1, "NRP", 28.0, 88.0, 88.97338403041825, 4.88e-20], ["QEO75084.1", "ABC_transporter_ATP-binding_protein", "BGC0002079", 1, "NRP:Cyclic depsipeptide", 29.0, 88.0, 92.01520912547528, 6.33e-20], ["ANY10583.1", "ABC_transporter", "BGC0001773", 1, "Polyketide", 27.0, 87.0, 94.29657794676805, 9.62e-20], ["AJW76720.1", "ATP-binding_protein", "BGC0001196", 1, "NRP", 25.0, 89.0, 93.15589353612167, 1.25e-19], ["CAF60513.1", "putative_sugar_ABC-transproter_ATP-binding_protein", "BGC0000704", 1, "Saccharide", 26.0, 89.0, 96.57794676806084, 1.26e-19], ["AAQ82562.1", "FscTI", "BGC0000034", 1, "NRP+Polyketide", 31.0, 87.0, 90.49429657794677, 1.59e-19], ["ABM21744.1", "PdmR1", "BGC0000256", 1, "Polyketide", 28.0, 87.0, 85.55133079847909, 1.79e-19], ["WP_079273648.1", "ATP-binding_cassette_domain-containing_protein", "BGC0001579", 1, "RiPP:Lanthipeptide", 29.0, 87.0, 96.95817490494296, 1.88e-19], ["CBZ42151.1", "putative_ABC-2_transporter", "BGC0001117", 1, "NRP", 27.0, 86.0, 90.8745247148289, 2.46e-19], ["AHF21231.1", "PabF", "BGC0000542", 1, "RiPP:Lanthipeptide", 25.0, 85.0, 96.1977186311787, 3e-19], ["BCB17025.1", "putative_ABC_transporter_protein", "BGC0002523", 1, "NRP", 29.0, 86.0, 81.36882129277566, 3.27e-19], ["AFV25467.1", "hypothetical_protein", "BGC0000469", 1, "RiPP:Bottromycin", 28.0, 86.0, 89.73384030418251, 3.78e-19], ["CAL19997.1", "putative_transport_ATP-binding_protein", "BGC0002490", 1, "Other", 27.0, 85.0, 91.63498098859316, 4.12e-19], ["ABD65952.1", "ABC_transporter", "BGC0000341", 1, "NRP", 31.0, 86.0, 92.01520912547528, 4.13e-19], ["WP_030193605.1", "ABC_transporter_ATP-binding_protein", "BGC0002669", 1, "RiPP", 28.0, 86.0, 90.49429657794677, 4.77e-19], ["AEG64685.1", "Daunorubicin_resistance_ABC_transporter_ATPase_subunit", "BGC0000379", 1, "NRP", 26.0, 86.0, 87.83269961977186, 5.39e-19], ["BAH43868.1", "probable_ABC_transporter_ATP_binding_protein", "BGC0000367", 1, "NRP", 28.0, 85.0, 85.17110266159695, 5.98e-19], ["ANP43737.1", "ThsF", "BGC0001391", 1, "RiPP", 28.0, 85.0, 87.45247148288973, 6.57e-19], ["AAP03101.1", "putative_ATP-binding_protein", "BGC0000874", 1, "Other", 27.0, 84.0, 91.63498098859316, 9.61e-19], ["CAF31568.1", "putative_sugar_ABC_transporter", "BGC0000705", 1, "Saccharide", 26.0, 86.0, 96.1977186311787, 1.05e-18], ["QBY34569.1", "CycD", "BGC0002447", 1, "RiPP", 27.0, 83.0, 88.59315589353612, 1.13e-18], ["QQZ01563.1", "ABC_transporter_ATP-binding_protein", "BGC0002498", 1, "Other", 24.0, 84.0, 90.49429657794677, 1.23e-18], ["QXJ26483.1", "ABC_transporter_ATP-binding_protein", "BGC0002370", 1, "NRP", 27.0, 82.0, 93.91634980988593, 1.49e-18], ["CAD60523.1", "CinT_protein", "BGC0000503", 1, "RiPP:Lanthipeptide", 31.0, 84.0, 82.50950570342205, 1.52e-18], ["ALG65297.1", "Cal39", "BGC0001297", 1, "NRP", 26.0, 84.0, 88.59315589353612, 1.69e-18], ["AFW17839.1", "PaeF", "BGC0000541", 1, "RiPP:Lanthipeptide", 26.0, 82.0, 95.43726235741445, 2.12e-18], ["ABQ04129.1", "ABC_transporter_related,_ATPase_component", "BGC0000838", 1, "Polyketide", 26.0, 82.0, 87.83269961977186, 2.43e-18], ["WP_013310325.1", "ABC_transporter_ATP-binding_protein", "BGC0001728", 1, "NRP+Polyketide", 30.0, 82.0, 79.08745247148289, 3.09e-18], ["WP_228773449.1", "ATP-binding_cassette_domain-containing_protein", "BGC0002104", 1, "NRP+Polyketide", 28.0, 83.0, 92.39543726235742, 3.47e-18], ["AFJ20779.1", "putative_ABC_transporter", "BGC0002300", 1, "NRP", 32.0, 82.0, 77.56653992395437, 3.85e-18], ["AJO72722.1", "Antibiotic_ABC_transporter_ATPase", "BGC0001381", 1, "Polyketide", 29.0, 83.0, 87.83269961977186, 4.76e-18], ["AXI91561.1", "FunT3", "BGC0001944", 1, "Polyketide", 29.0, 82.0, 87.83269961977186, 5.31e-18], ["BAV57055.1", "methionine_ABC_transporter_ATP-binding_protein", "BGC0001514", 1, "Other", 29.0, 82.0, 84.03041825095056, 6.08e-18], ["QBG82543.1", "sugar_ABC_transporter", "BGC0002587", 1, "Polyketide", 29.0, 81.0, 84.03041825095056, 6.63e-18], ["ABS50192.1", "putative_ferric_siderophore_ABC_transporter_ATP-binding_protein", "BGC0000410", 1, "NRP", 26.0, 81.0, 93.15589353612167, 7.5e-18], ["QEO74990.1", "omn15", "BGC0002078", 1, "NRP:Cyclic depsipeptide", 28.0, 82.0, 90.49429657794677, 7.75e-18], ["CCQ18698.1", "ABC_transporter_ATP-binding_domain", "BGC0000544", 1, "RiPP:Lanthipeptide", 30.0, 82.0, 93.5361216730038, 8.62e-18], ["QKI29078.1", "ABC_transporter_ATP-binding_protein", "BGC0002130", 1, "RiPP:Lanthipeptide", 27.0, 82.0, 88.97338403041825, 1.22e-17], ["AAD48883.1", "ATPase", "BGC0002494", 1, "NRP", 25.0, 81.0, 95.43726235741445, 1.35e-17], ["QLH55577.1", "ferric_siderophore_ABC_transporter_ATP-binding_protein", "BGC0002043", 1, "RiPP", 24.0, 80.0, 92.01520912547528, 1.75e-17], ["BAP34737.1", "ABC-type_multidrug_transport_system", "BGC0000078", 1, "Polyketide", 27.0, 81.0, 88.97338403041825, 2.14e-17], ["BBD82044.1", "ABC_transporter", "BGC0001920", 1, "RiPP", 29.0, 81.0, 88.97338403041825, 2.2e-17], ["WP_019631329.1", "ATP-binding_cassette_domain-containing_protein", "BGC0001364", 1, "RiPP", 31.0, 82.0, 90.49429657794677, 2.46e-17], ["AAZ23084.1", "possible_ABC_transporter", "BGC0000291", 1, "NRP", 28.0, 81.0, 90.49429657794677, 2.92e-17], ["QQZ01605.1", "ABC_transporter", "BGC0002498", 1, "Other", 28.0, 81.0, 79.08745247148289, 3.62e-17], ["ACN64822.1", "PokABC1", "BGC0001061", 1, "Polyketide:Iterative type I polyketide+Polyketide:Type II polyketide+Saccharide:Hybrid/tailoring saccharide", 28.0, 80.0, 85.55133079847909, 3.71e-17], ["SFF02515.1", "ABC-2_type_transport_system_ATP-binding_protein", "BGC0001674", 1, "RiPP", 29.0, 80.0, 88.97338403041825, 4.14e-17], ["AKJ15831.1", "ABC_transporter", "BGC0002735", 1, "Polyketide+NRP", 27.0, 80.0, 83.65019011406845, 5.79e-17], ["BAF98636.1", "putative_ABC_transporter", "BGC0000651", 1, "Terpene", 26.0, 80.0, 86.31178707224335, 6.94e-17], ["WP_054234621.1", "ATP-binding_cassette_domain-containing_protein", "BGC0002014", 1, "NRP+Polyketide", 28.0, 79.0, 86.31178707224335, 8.3e-17], ["QDJ74277.1", "ATP-binding_protein", "BGC0002109", 1, "NRP", 26.0, 79.0, 88.59315589353612, 9.27e-17], ["WP_202421642.1", "ATP-binding_cassette_domain-containing_protein", "BGC0001655", 1, "RiPP", 24.0, 79.0, 87.45247148288973, 9.57e-17], ["AJV88390.1", "MfnR", "BGC0001214", 1, "NRP", 28.0, 80.0, 82.88973384030417, 1.02e-16], ["EDY42517.2", "daunorubicin_resistance_ATP-binding_protein_DrrA", "BGC0000212", 1, "Polyketide:Type II polyketide", 27.0, 79.0, 90.11406844106465, 1.12e-16], ["AZF85928.1", "ABC_transporter", "BGC0001963", 1, "NRP+Polyketide", 28.0, 79.0, 85.93155893536122, 1.14e-16], ["BAW35619.1", "putative_ABC_transporter", "BGC0002357", 1, "Polyketide+Other", 28.0, 79.0, 79.08745247148289, 1.21e-16], ["WP_029025941.1", "ABC_transporter", "BGC0000198", 1, "Polyketide:Type II polyketide+Saccharide:Hybrid/tailoring saccharide", 27.0, 79.0, 89.73384030418251, 1.39e-16], ["AKL64827.1", "daunorubicin_ABC_transporter_ATPase", "BGC0002072", 1, "Polyketide:Modular type I polyketide", 29.0, 79.0, 79.84790874524715, 1.9e-16], ["BAJ19059.1", "putative_ABC_transporter", "BGC0000288", 1, "NRP", 28.0, 79.0, 88.59315589353612, 1.96e-16], ["CAM56766.1", "ExpB", "BGC0000354", 1, "NRP", 28.0, 77.0, 91.63498098859316, 3.61e-16], ["BAH04156.1", "putative_ABC_transporter", "BGC0000450", 1, "NRP", 27.0, 77.0, 84.79087452471484, 3.94e-16], ["WP_028678143.1", "daunorubicin_resistance_protein_DrrA_family_ABC_transporter_ATP-binding_protein", "BGC0001228", 1, "NRP:Cyclic depsipeptide", 29.0, 77.0, 88.212927756654, 3.94e-16], ["AAX98195.1", "ABC_transporter", "BGC0000052", 1, "Polyketide", 28.0, 77.0, 79.84790874524715, 4.01e-16], ["ACB47083.1", "putative_ABC_transporter_ATP-binding_protein", "BGC0001060", 1, "Polyketide", 27.0, 77.0, 91.25475285171103, 4.41e-16], ["OAP25822.1", "Daunorubicin/doxorubicin_resistance_ATP-binding_protein_DrrA", "BGC0001658", 1, "Polyketide", 27.0, 77.0, 88.97338403041825, 4.5e-16], ["ACU62752.1", "ABC_transporter_related", "BGC0001392", 1, "RiPP", 26.0, 76.0, 86.31178707224335, 4.6e-16], ["AFU82624.1", "ABC_transporter,_ATPase_component", "BGC0000998", 1, "NRP+Polyketide", 30.0, 77.0, 88.59315589353612, 4.94e-16], ["EDU38312.1", "ABC_transporter,_ATP-binding_protein", "BGC0001170", 1, "RiPP:LAP", 23.0, 77.0, 89.73384030418251, 5.39e-16], ["CCQ18690.1", "ABC_transporter_ATP-binding_protein", "BGC0000544", 1, "RiPP:Lanthipeptide", 30.0, 77.0, 80.6083650190114, 5.8e-16], ["ALK21572.1", "multidrug_ABC_transporter_permease", "BGC0002678", 1, "NRP", 29.0, 78.0, 94.67680608365019, 6.32e-16], ["ALV82355.1", "ABC_transporter", "BGC0001370", 1, "NRP", 27.0, 78.0, 94.67680608365019, 6.52e-16], ["BAI63276.1", "putative_ABC_transporter", "BGC0000434", 1, "NRP", 30.0, 77.0, 83.65019011406845, 7.49e-16], ["CAC17507.1", "putative_ABC_transporter_ATP-binding_protein", "BGC0000324", 1, "NRP", 26.0, 77.0, 100.76045627376426, 8.62e-16], ["CAL82046.1", "putative_cytolysin_ABC_transporter,_ATP-binding_protein", "BGC0000564", 1, "RiPP:LAP", 23.0, 76.0, 89.73384030418251, 8.68e-16], ["QTT77479.1", "ABC_transporter_ATP-binding_protein", "BGC0002350", 1, "NRP+Polyketide+Saccharide", 27.0, 77.0, 94.29657794676805, 1.13e-15], ["BAI23328.1", "putative_ABC-transporter", "BGC0000949", 1, "NRP", 28.0, 77.0, 88.59315589353612, 1.21e-15], ["AHA81996.1", "ANC_transporter_A_TP-binding_protein", "BGC0000199", 1, "Polyketide:Type II polyketide+Saccharide:Hybrid/tailoring saccharide", 27.0, 76.0, 85.55133079847909, 1.22e-15], ["QBC75016.1", "daunorubicin/doxorubicin_resistance_ABC_transporter", "BGC0001968", 1, "NRP", 26.0, 76.0, 88.212927756654, 1.65e-15], ["AHH53501.1", "ABC_transporter_ATP-binding_subunit", "BGC0000439", 1, "NRP:Lipopeptide:Ca+-dependent lipopeptide", 26.0, 75.0, 82.88973384030417, 1.92e-15], ["QVQ68814.1", "mmrAI", "BGC0002129", 1, "Polyketide", 25.0, 75.0, 83.26996197718631, 2.42e-15], ["AAG32068.1", "putative_ATP_binding_protein", "BGC0000026", 1, "Saccharide:Oligosaccharide", 27.0, 75.0, 85.93155893536122, 2.48e-15], ["AHW81481.1", "hypothetical_protein", "BGC0000934", 1, "Other:Phenazine", 33.0, 76.0, 89.35361216730038, 2.88e-15], ["QUQ72367.1", "ABC_transporter", "BGC0002349", 1, "Polyketide+Saccharide", 27.0, 76.0, 86.31178707224335, 2.91e-15], ["QBF51773.1", "ABC_transporter_permease_component", "BGC0001856", 1, "Polyketide:Modular type I polyketide", 28.0, 74.0, 83.65019011406845, 3.32e-15], ["QHZ32196.1", "ATP-binding_cassette_domain-containing_protein", "BGC0002307", 1, "RiPP", 29.0, 75.0, 92.39543726235742, 3.34e-15], ["ADG27347.1", "ABC_transporter_ATPase_subunit", "BGC0000296", 1, "NRP", 28.0, 75.0, 84.4106463878327, 3.5e-15], ["ADG27368.1", "ABC_transporter_ATPase_subunit", "BGC0000296", 1, "NRP", 28.0, 75.0, 86.69201520912547, 3.5e-15], ["AGI92082.1", "HlyB/MsbA_family_ABC_transporter", "BGC0002115", 1, "RiPP:Other", 31.0, 75.0, 88.59315589353612, 5.19e-15], ["EPH46600.1", "putative_Daunorubicin/doxorubicin_resistance_ATP-binding_protein_DrrA", "BGC0001519", 1, "NRP+Polyketide", 26.0, 74.0, 83.65019011406845, 5.77e-15], ["AFJ52716.1", "ABC_transporter", "BGC0001073", 1, "NRP+Polyketide", 28.0, 74.0, 82.88973384030417, 5.85e-15], ["WP_010369407.1", "ABC_transporter_ATP-binding_protein", "BGC0000314", 1, "Polyketide+NRP:Cyclic depsipeptide+Other:Aminocoumarin", 25.0, 73.0, 84.03041825095056, 5.87e-15], ["WP_122215942.1", "ATP-binding_cassette_domain-containing_protein", "BGC0002015", 1, "RiPP", 28.0, 74.0, 90.8745247148289, 6.22e-15], ["WP_007385816.1", "daunorubicin_resistance_protein_DrrA_family_ABC_transporter_ATP-binding_protein", "BGC0000579", 1, "RiPP:Lanthipeptide", 30.0, 74.0, 85.93155893536122, 6.41e-15], ["APZ78737.1", "multidrug_ABC_transporter_ATP-binding_protein", "BGC0001422", 1, "NRP:Cyclic depsipeptide+Polyketide:Iterative type I polyketide", 28.0, 74.0, 85.17110266159695, 6.62e-15], ["AJE44472.1", "ABC_transporter_ATP-binding_protein", "BGC0001779", 1, "RiPP", 29.0, 74.0, 90.49429657794677, 8.55e-15], ["CAJ34360.1", "ABC_transporter_(ATPase_subunit)", "BGC0000445", 1, "NRP:Cyclic depsipeptide", 28.0, 74.0, 85.93155893536122, 8.94e-15], ["KIH99790.1", "hypothetical_protein", "BGC0001176", 1, "RiPP:Lassopeptide", 27.0, 74.0, 90.49429657794677, 9.48e-15], ["QWF78559.1", "Multidrug_resistance_ABC_transporter_ATP-binding/permease_protein_BmrA", "BGC0002142", 1, "Polyketide", 25.0, 74.0, 91.63498098859316, 9.68e-15], ["WP_081238293.1", "ABC_transporter_ATP-binding_protein", "BGC0002105", 1, "Polyketide", 27.0, 74.0, 83.26996197718631, 9.74e-15], ["QBF29317.1", "ABC_transporter_ATP-binding_protein", "BGC0002294", 1, "Other", 28.0, 74.0, 93.15589353612167, 9.85e-15], ["CAB38879.1", "putative_ABC_transporter", "BGC0000315", 1, "NRP:Lipopeptide:Ca+-dependent lipopeptide", 28.0, 74.0, 96.95817490494296, 1.31e-14], ["APZ78790.1", "multidrug_ABC_transporter_ATP-binding_protein", "BGC0001427", 1, "NRP:Cyclic depsipeptide+Polyketide:Iterative type I polyketide", 28.0, 73.0, 85.17110266159695, 1.48e-14], ["CAC20925.1", "PimB_protein", "BGC0000125", 1, "Polyketide", 29.0, 74.0, 84.4106463878327, 1.77e-14], ["AQT01389.1", "SgnB", "BGC0001690", 1, "Polyketide", 29.0, 74.0, 84.4106463878327, 1.77e-14], ["BCK51650.1", "putative_ABC_transporter", "BGC0002520", 1, "Polyketide", 28.0, 73.0, 78.70722433460075, 1.91e-14], ["AHY06375.1", "phosphonate_ABC_transporter_ATP-binding_protein", "BGC0002496", 1, "NRP", 25.0, 72.0, 88.97338403041825, 1.97e-14], ["AGZ15462.1", "daunorubicin_resistance_ABC_transporter", "BGC0001036", 1, "NRP+Polyketide", 26.0, 72.0, 83.65019011406845, 2.01e-14], ["TXC99997.1", "ATP-binding_cassette_domain-containing_protein", "BGC0001877", 1, "Polyketide", 27.0, 72.0, 83.65019011406845, 2.22e-14], ["ADX66465.1", "ScnB", "BGC0000108", 1, "Polyketide", 29.0, 73.0, 93.15589353612167, 2.39e-14], ["ATY72532.1", "ABC_transporter_ATP-binding_protein", "BGC0001574", 1, "NRP", 26.0, 73.0, 87.83269961977186, 2.94e-14], ["AJP07151.1", "AciT", "BGC0001222", 1, "RiPP", 27.0, 71.0, 85.93155893536122, 3.64e-14], ["QLQ36620.1", "ATP-binding_cassette_domain-containing_protein", "BGC0002097", 1, "NRP+Polyketide:Type II polyketide+Saccharide:Hybrid/tailoring saccharide", 27.0, 72.0, 82.88973384030417, 3.68e-14], ["QIZ24091.1", "putative_ABC_transporter", "BGC0002540", 1, "Polyketide", 29.0, 72.0, 87.45247148288973, 4.28e-14], ["ATG31926.1", "KocI", "BGC0001640", 1, "RiPP", 28.0, 72.0, 87.45247148288973, 4.29e-14], ["APZ78751.1", "multidrug_ABC_transporter_ATP-binding_protein", "BGC0001423", 1, "NRP:Cyclic depsipeptide+Polyketide:Iterative type I polyketide", 28.0, 71.0, 85.17110266159695, 4.33e-14], ["sipT2", "ABC_transporter_ATP-binding_protein", "BGC0001452", 1, "Polyketide", 27.0, 72.0, 87.83269961977186, 4.42e-14], ["AWR88401.1", "putative_ABC_transporter_ATP-binding_protein", "BGC0001522", 1, "Polyketide", 27.0, 72.0, 87.83269961977186, 4.42e-14], ["BAG66056.1", "putative_ATP_binding_protein", "BGC0000491", 1, "RiPP:Head-to-tailcyclized peptide", 26.0, 70.0, 85.93155893536122, 5.01e-14], ["APZ78764.1", "multidrug_ABC_transporter_ATP-binding_protein", "BGC0001425", 1, "NRP:Cyclic depsipeptide+Polyketide:Iterative type I polyketide", 28.0, 71.0, 85.17110266159695, 5.12e-14], ["APZ78777.1", "multidrug_ABC_transporter_ATP-binding_protein", "BGC0001426", 1, "NRP:Cyclic depsipeptide+Polyketide:Iterative type I polyketide", 28.0, 71.0, 85.17110266159695, 5.12e-14], ["AAD44229.1", "DrrA", "BGC0000362", 1, "NRP", 26.0, 71.0, 88.59315589353612, 7.09e-14], ["CAE17540.1", "ATP-binding_protein", "BGC0000210", 1, "Polyketide:Type II polyketide+Saccharide:Oligosaccharide", 28.0, 71.0, 85.55133079847909, 7.61e-14], ["APZ78724.1", "multidrug_ABC_transporter_ATP-binding_protein", "BGC0001421", 1, "NRP:Cyclic depsipeptide+Polyketide:Iterative type I polyketide", 28.0, 71.0, 89.35361216730038, 8.07e-14], ["CCB53259.1", "ABC_transporter_family_protein", "BGC0001393", 1, "NRP", 24.0, 71.0, 84.4106463878327, 8.29e-14], ["AHX24693.1", "ABC_transporter_ATP-binding_protein", "BGC0000200", 1, "Polyketide:Type II polyketide+Saccharide:Hybrid/tailoring saccharide", 29.0, 71.0, 84.03041825095056, 9.87e-14], ["QJU69512.1", "LooT1", "BGC0002460", 1, "Alkaloid", 29.0, 71.0, 80.98859315589354, 1.15e-13], ["CBL93714.1", "ABC_multidrug_transporter", "BGC0000360", 1, "NRP", 32.0, 71.0, 82.50950570342205, 1.41e-13], ["AKU24610.1", "ABC_transporter_ATP-binding_protein", "BGC0002687", 1, "Polyketide+NRP", 27.0, 71.0, 87.83269961977186, 1.41e-13], ["MBE3200461.1", "ATP-binding_cassette_domain-containing_protein", "BGC0002409", 1, "NRP", 27.0, 71.0, 91.63498098859316, 1.53e-13], ["AAZ76598.1", "BhtF", "BGC0000497", 1, "RiPP:Lanthipeptide", 22.0, 69.0, 82.50950570342205, 1.72e-13], ["AAF71763.1", "nysG", "BGC0000115", 1, "Polyketide:Modular type I polyketide+Saccharide:Hybrid/tailoring saccharide", 27.0, 71.0, 80.6083650190114, 1.91e-13], ["BAI23338.1", "putative_ABC-transporter", "BGC0000949", 1, "NRP", 31.0, 69.0, 85.93155893536122, 1.97e-13], ["QSE03593.1", "Lcm9", "BGC0002333", 1, "Polyketide", 26.0, 70.0, 83.26996197718631, 2.63e-13], ["ABC00731.1", "CosI", "BGC0000214", 1, "Polyketide", 26.0, 69.0, 87.83269961977186, 2.67e-13], ["KDN80071.1", "ABC_transporter", "BGC0001074", 1, "Saccharide+Polyketide", 26.0, 69.0, 87.83269961977186, 2.67e-13], ["AQM37578.1", "multidrug_ABC_transporter_ATP-binding_protein", "BGC0001424", 1, "NRP:Cyclic depsipeptide+Polyketide:Iterative type I polyketide", 28.0, 69.0, 85.17110266159695, 3.27e-13], ["AAK01462.1", "ABC_transporter", "BGC0000412", 1, "NRP", 29.0, 70.0, 90.8745247148289, 3.39e-13], ["ALE27500.1", "ABC_transporter", "BGC0001292", 1, "Other", 29.0, 70.0, 97.33840304182509, 3.47e-13], ["BAD72772.1", "", "BGC0000552", 1, "RiPP:Lanthipeptide", 22.0, 68.0, 82.50950570342205, 4.38e-13], ["APZ78803.1", "multidrug_ABC_transporter_ATP-binding_protein", "BGC0001428", 1, "NRP:Cyclic depsipeptide+Polyketide:Iterative type I polyketide", 27.0, 69.0, 93.5361216730038, 4.44e-13], ["QFU19844.1", "ABC_transporter_ATP-binding_protein", "BGC0002431", 1, "Polyketide+Saccharide", 26.0, 68.0, 91.63498098859316, 8.04e-13], ["AGL93176.1", "ABC_transporter_ATP-binding_protein", "BGC0000560", 1, "RiPP:Lanthipeptide", 25.0, 69.0, 89.73384030418251, 8.36e-13], ["CAK50797.1", "", "BGC0000247", 1, "Polyketide:Type II polyketide+Saccharide:Oligosaccharide", 27.0, 68.0, 83.26996197718631, 8.59e-13], ["WP_017947388.1", "daunorubicin_resistance_protein_DrrA_family_ABC_transporter_ATP-binding_protein", "BGC0001558", 1, "Polyketide", 25.0, 68.0, 86.69201520912547, 9.01e-13], ["ATJ00748.1", "ABC_transporter", "BGC0001568", 1, "Polyketide", 25.0, 68.0, 86.69201520912547, 9.01e-13], ["WP_245240025.1", "ABC_transporter_ATP-binding_protein", "BGC0001851", 1, "Polyketide:Type II polyketide+Saccharide:Hybrid/tailoring saccharide", 25.0, 67.0, 81.74904942965779, 9.72e-13], ["AFN69431.1", "ElxT", "BGC0000509", 1, "RiPP:Lanthipeptide", 25.0, 68.0, 85.17110266159695, 1.12e-12], ["ADK32558.1", "ABC_transporter_ATP-binding_domain", "BGC0000529", 1, "RiPP:Lanthipeptide", 30.0, 67.0, 90.49429657794677, 1.14e-12], ["WP_107056739.1", "ABC_transporter_ATP-binding_protein", "BGC0001852", 1, "Polyketide:Type II polyketide+Saccharide:Hybrid/tailoring saccharide", 25.0, 67.0, 81.74904942965779, 1.32e-12], ["ACQ63630.1", "ABC_multidrug_resistance_transporter", "BGC0000875", 1, "Saccharide:Hybrid/tailoring saccharide+Other:Nucleoside", 29.0, 68.0, 81.36882129277566, 1.37e-12], ["WP_053138477.1", "ABC-F_type_ribosomal_protection_protein_Srm(B)", "BGC0002033", 1, "Polyketide", 34.0, 68.0, 71.86311787072243, 1.48e-12], ["AFD30963.1", "CrmT2", "BGC0000966", 1, "NRP+Polyketide", 28.0, 68.0, 95.05703422053232, 1.54e-12], ["CAG25756.1", "putative_ABC_transporter_ATP-binding_protein", "BGC0000311", 1, "NRP", 32.0, 68.0, 84.03041825095056, 1.58e-12], ["ctg1_orf5", "", "BGC0000321", 1, "NRP", 27.0, 68.0, 96.1977186311787, 1.86e-12], ["AAP11941.1", "ABC_transporter_ATP-binding_protein", "BGC0000612", 1, "RiPP:Thiopeptide", 25.0, 67.0, 89.73384030418251, 1.93e-12], ["BBM96631.1", "ABC_transporter_ATP-binding_protein", "BGC0002452", 1, "Polyketide", 26.0, 67.0, 93.5361216730038, 1.99e-12], ["ARU08083.1", "mlcO", "BGC0001448", 1, "NRP:Lipopeptide:Ca+-dependent lipopeptide", 25.0, 66.0, 88.212927756654, 2.76e-12], ["BAP82652.1", "ABC_transporter", "BGC0001148", 1, "NRP+RiPP", 30.0, 67.0, 89.73384030418251, 3.76e-12], ["CAA11793.1", "PCZA363.2", "BGC0000322", 1, "NRP", 30.0, 67.0, 85.171102661596
```
