## Supplementary File 5 for "Comparative genomics of a novel *Erwinia* species associated with the Highland midge (*Culicoides impunctatus*)": Erwinia_aphidicola_JCM_21238.json (part 6 of 10)

```
nrps"]}}, {"location": "[36700:36811](+)", "type": "CDS_motif", "id": "<unknown id>", "qualifiers": {"aSTool": ["nrps_pks_domains"], "database": ["abmotifs"], "detection": ["hmmscan"], "domain_id": ["nrpspksmotif_ctg17_33_0001"], "evalue": ["1.40E-11"], "label": ["C2_starter_024-063"], "locus_tag": ["ctg17_33"], "protein_end": ["75"], "protein_start": ["38"], "score": ["37.0"], "tool": ["antismash"], "translation": ["FAVAHYSELHGDIDRTALDAAIRQAMAEADTVQAKFG"]}}, {"location": "[37039:37105](+)", "type": "CDS_motif", "id": "<unknown id>", "qualifiers": {"aSTool": ["nrps_pks_domains"], "database": ["abmotifs"], "detection": ["hmmscan"], "domain_id": ["nrpspksmotif_ctg17_33_0002"], "evalue": ["1.80E-09"], "label": ["C3_starter_134-155"], "locus_tag": ["ctg17_33"], "protein_end": ["173"], "protein_start": ["151"], "score": ["30.3"], "tool": ["antismash"], "translation": ["YHHLMLDGFSFEALTRRVAAVY"]}}, {"location": "[37441:37525](+)", "type": "CDS_motif", "id": "<unknown id>", "qualifiers": {"aSTool": ["nrps_pks_domains"], "database": ["abmotifs"], "detection": ["hmmscan"], "domain_id": ["nrpspksmotif_ctg17_33_0003"], "evalue": ["1.60E-10"], "label": ["C5_starter_265-294"], "locus_tag": ["ctg17_33"], "protein_end": ["313"], "protein_start": ["285"], "score": ["33.3"], "tool": ["antismash"], "translation": ["LSIGFPFMRRMGSAALAATGPVVNVLPL"]}}, {"location": "[37576:37690](+)", "type": "CDS_motif", "id": "<unknown id>", "qualifiers": {"aSTool": ["nrps_pks_domains"], "database": ["abmotifs"], "detection": ["hmmscan"], "domain_id": ["nrpspksmotif_ctg17_33_0004"], "evalue": ["6.30E-17"], "label": ["C67_starter_14fromHMM"], "locus_tag": ["ctg17_33"], "protein_end": ["368"], "protein_start": ["330"], "score": ["54.0"], "tool": ["antismash"], "translation": ["QAEIGQVRRHQRYEAEQLRRDLGLVGSSQPLYGPVINL"]}}, {"location": "[38023:39253](+)", "type": "aSDomain", "id": "<unknown id>", "qualifiers": {"aSDomain": ["AMP-binding"], "aSTool": ["nrps_pks_domains"], "database": ["nrpspksdomains.hmm"], "detection": ["hmmscan"], "domain_id": ["nrpspksdomains_ctg17_33_AMP-binding.1"], "evalue": ["6.10E-97"], "label": ["ctg17_33_AMP-binding.1"], "locus_tag": ["ctg17_33"], "protein_end": ["889"], "protein_start": ["479"], "score": ["316.6"], "tool": ["antismash"], "translation": ["LQRQVDRQPDAIAVVCGEMRLTYGQLSARAMQLARELIARGLRAEDVVAIGIPRSVDSLVAIFGVLASGAAYMPLDLDYPRERLALMCDDAQPQLLLTHSSTLAQMPPGAYLCIDDAAVRAACDAHPASPVCDDERRVAQRGDHLAYMIYTSGSTGRPKGVMSTHAGLLNLFLSHQSNLFGPAIEKFTAASTRRMRSGHTASFSFDSSWEPLFCMMMGCELHIFDEELRRDAWALLQKMKQVPVDLLDITPSFFSQMIDAGLFEPENHRPAFVMIGGEAATPTLWKLMQQHPELEIVNYYGPSEYTIDTLGASVMVSDQPVIGRPVGNTRVWLLDNQLRPVPVGCPGELYISGSGIARGYLRRPDLTAARFVANPFLEGEVMYRSGDLMRWRSDGQLAFIGRTDHQIKVR"]}}, {"location": "[38209:38251](+)", "type": "CDS_motif", "id": "<unknown id>", "qualifiers": {"aSTool": ["nrps_pks_domains"], "database": ["abmotifs"], "detection": ["hmmscan"], "domain_id": ["nrpspksmotif_ctg17_33_0005"], "evalue": ["7.60E-03"], "label": ["NRPS-A_a2"], "locus_tag": ["ctg17_33"], "protein_end": ["555"], "protein_start": ["541"], "score": ["10.0"], "tool": ["antismash"], "translation": ["FGVLASGAAYMPLD"]}}, {"location": "[38458:38518](+)", "type": "CDS_motif", "id": "<unknown id>", "qualifiers": {"aSTool": ["nrps_pks_domains"], "database": ["abmotifs"], "detection": ["hmmscan"], "domain_id": ["nrpspksmotif_ctg17_33_0006"], "evalue": ["1.70E-09"], "label": ["NRPS-A_a3"], "locus_tag": ["ctg17_33"], "protein_end": ["644"], "protein_start": ["624"], "score": ["29.6"], "tool": ["antismash"], "translation": ["AYMIYTSGSTGRPKGVMSTH"]}}, {"location": "[39046:39136](+)", "type": "CDS_motif", "id": "<unknown id>", "qualifiers": {"aSTool": ["nrps_pks_domains"], "database": ["abmotifs"], "detection": ["hmmscan"], "domain_id": ["nrpspksmotif_ctg17_33_0007"], "evalue": ["2.30E-17"], "label": ["NRPS-A_a6"], "locus_tag": ["ctg17_33"], "protein_end": ["850"], "protein_start": ["820"], "score": ["55.0"], "tool": ["antismash"], "translation": ["PVGCPGELYISGSGIARGYLRRPDLTAARF"]}}, {"location": "[39217:39283](+)", "type": "CDS_motif", "id": "<unknown id>", "qualifiers": {"aSTool": ["nrps_pks_domains"], "database": ["abmotifs"], "detection": ["hmmscan"], "domain_id": ["nrpspksmotif_ctg17_33_0008"], "evalue": ["3.80E-11"], "label": ["NRPS-A_a8"], "locus_tag": ["ctg17_33"], "protein_end": ["899"], "protein_start": ["877"], "score": ["35.0"], "tool": ["antismash"], "translation": ["FIGRTDHQIKVRGFRIELGEVE"]}}, {"location": "[39583:39775](+)", "type": "aSDomain", "id": "<unknown id>", "qualifiers": {"aSDomain": ["PCP"], "aSTool": ["nrps_pks_domains"], "database": ["nrpspksdomains.hmm"], "detection": ["hmmscan"], "domain_id": ["nrpspksdomains_ctg17_33_PCP.1"], "evalue": ["1.10E-17"], "label": ["ctg17_33_PCP.1"], "locus_tag": ["ctg17_33"], "protein_end": ["1063"], "protein_start": ["999"], "score": ["55.9"], "tool": ["antismash"], "translation": ["ETLICQAVADLLGMERVGADDDFFALGGDSISAMGLGTAARRAGWLLRPRDIFAQRTPARMASS"]}}, {"location": "[39823:40705](+)", "type": "aSDomain", "id": "<unknown id>", "qualifiers": {"aSDomain": ["Epimerization"], "aSTool": ["nrps_pks_domains"], "database": ["nrpspksdomains.hmm"], "detection": ["hmmscan"], "domain_id": ["nrpspksdomains_ctg17_33_Epimerization.1"], "evalue": ["1.30E-75"], "label": ["ctg17_33_Epimerization.1"], "locus_tag": ["ctg17_33"], "protein_end": ["1373"], "protein_start": ["1079"], "score": ["246.5"], "tool": ["antismash"], "translation": ["GPVTGLPILHWFNQHGGINQRFAHGVFLRVPAELQAAQLEQALHALSVAHPALAAFTRDGQLIVGEPSPAAGLARVSSQILHHAPEACAEEAFDAAVTRLDPACGMMMQAVLLQHHQHAFGLVLAIHHLVVDGVSWRVLLDELRQASEAALSGAPLALPAEETSLHDWSASVQRGVAKRAAELPFWQSMLQQPVPRLGRRALLPQDCHRAMKEKRTLLSAEQTAALLNRLPQQYRASVEETLLCALSLALLARFNATQLRYTLESHGRAGLDGEHDLARTVGWLTAEYPLLVTL"]}}, {"location": "[39907:39982](+)", "type": "CDS_motif", "id": "<unknown id>", "qualifiers": {"aSTool": ["nrps_pks_domains"], "database": ["abmotifs"], "detection": ["hmmscan"], "domain_id": ["nrpspksmotif_ctg17_33_0009"], "evalue": ["2.10E+00"], "label": ["C2_LCL_024-062"], "locus_tag": ["ctg17_33"], "protein_end": ["1132"], "protein_start": ["1107"], "score": ["0.9"], "tool": ["antismash"], "translation": ["RVPAELQAAQLEQALHALSVAHPAL"]}}, {"location": "[40186:40252](+)", "type": "CDS_motif", "id": "<unknown id>", "qualifiers": {"aSTool": ["nrps_pks_domains"], "database": ["abmotifs"], "detection": ["hmmscan"], "domain_id": ["nrpspksmotif_ctg17_33_0010"], "evalue": ["4.60E-10"], "label": ["NRPS-E2"], "locus_tag": ["ctg17_33"], "protein_end": ["1222"], "protein_start": ["1200"], "score": ["31.7"], "tool": ["antismash"], "translation": ["LVLAIHHLVVDGVSWRVLLDEL"]}}, {"location": "[40648:40696](+)", "type": "CDS_motif", "id": "<unknown id>", "qualifiers": {"aSTool": ["nrps_pks_domains"], "database": ["abmotifs"], "detection": ["hmmscan"], "domain_id": ["nrpspksmotif_ctg17_33_0011"], "evalue": ["7.10E-06"], "label": ["NRPS-E5"], "locus_tag": ["ctg17_33"], "protein_end": ["1370"], "protein_start": ["1354"], "score": ["18.5"], "tool": ["antismash"], "translation": ["DLARTVGWLTAEYPLL"]}}, {"location": "[40729:41149](+)", "type": "aSDomain", "id": "<unknown id>", "qualifiers": {"aSDomain": ["TIGR01720"], "aSTool": ["nrps_pks_domains"], "database": ["nrpspksdomains.hmm"], "detection": ["hmmscan"], "domain_id": ["nrpspksdomains_ctg17_33_TIGR01720.1"], "evalue": ["1.30E-23"], "label": ["ctg17_33_TIGR01720.1"], "locus_tag": ["ctg17_33"], "protein_end": ["1521"], "protein_start": ["1381"], "score": ["75.4"], "tool": ["antismash"], "translation": ["RDALRAVKSVLRAVPDRGIGYGQLYYLDAVRAPQLQALAQQHAPEVLFNYLGRFSAGDGLWTPQRTRKHFRDAFAVHQDADMPQLHALEVNIFVDETANEPRLAINWGWLHDVFSEADIDALHSAMAQAADGLSDFARRH"]}}, {"location": "[40747:40810](+)", "type": "CDS_motif", "id": "<unknown id>", "qualifiers": {"aSTool": ["nrps_pks_domains"], "database": ["abmotifs"], "detection": ["hmmscan"], "domain_id": ["nrpspksmotif_ctg17_33_0012"], "evalue": ["1.20E-07"], "label": ["NRPS-E6"], "locus_tag": ["ctg17_33"], "protein_end": ["1408"], "protein_start": ["1387"], "score": ["24.1"], "tool": ["antismash"], "translation": ["VKSVLRAVPDRGIGYGQLYYL"]}}, {"location": "[41170:41212](+)", "type": "CDS_motif", "id": "<unknown id>", "qualifiers": {"aSTool": ["nrps_pks_domains"], "database": ["abmotifs"], "detection": ["hmmscan"], "domain_id": ["nrpspksmotif_ctg17_33_0013"], "evalue": ["2.60E+00"], "label": ["NRPS-E2"], "locus_tag": ["ctg17_33"], "protein_end": ["1542"], "protein_start": ["1528"], "score": ["1.2"], "tool": ["antismash"], "translation": ["LVAAEVAIDGVSQQ"]}}, {"location": "[41251:42136](+)", "type": "aSDomain", "id": "<unknown id>", "qualifiers": {"aSDomain": ["Condensation"], "aSTool": ["nrps_pks_domains"], "database": ["nrpspksdomains.hmm"], "detection": ["hmmscan"], "domain_id": ["nrpspksdomains_ctg17_33_Condensation_DCL.1"], "evalue": ["1.10E-65"], "label": ["ctg17_33_Condensation_DCL.1"], "locus_tag": ["ctg17_33"], "protein_end": ["1850"], "protein_start": ["1555"], "score": ["213.5"], "tool": ["antismash"], "translation": ["AVLPLLPLQKGLLFHAQTADSSGSYNSLTRLSFSGPLDEQRLQAALDAVVRHHPQLAARFDSEQTLLPLQLIPLMQPNRHYWALDRHALPELTAAEEAEALLALEKRELARDLFAQPVMLHALLVQHGDAARFTLMLNAHHLVVDGWSTPVILRDLFSALNHGPQALTPHRFSYATIVRQLAARDADASRQLWQQVLQDVRPTLLFGNEPHDGPVHDRDLTLAPEVEQGLMALCRERGLTLNSVMQGIWALLLSIESGHQDVVFGSPVSGRFGQIEGQEQHVGLFSNTLPVRLRF"]}}, {"location": "[41251:45071](+)", "type": "aSModule", "id": "<unknown id>", "qualifiers": {"complete": null, "domains": ["nrpspksdomains_ctg17_33_Condensation_DCL.1", "nrpspksdomains_ctg17_33_AMP-binding.2", "nrpspksdomains_ctg17_34_PCP.1", "nrpspksdomains_ctg17_34_Thioesterase.1"], "final_module": null, "locus_tags": ["ctg17_33", "ctg17_34"], "tool": ["antismash"], "type": ["nrps"]}}, {"location": "[41260:41296](+)", "type": "CDS_motif", "id": "<unknown id>", "qualifiers": {"aSTool": ["nrps_pks_domains"], "database": ["abmotifs"], "detection": ["hmmscan"], "domain_id": ["nrpspksmotif_ctg17_33_0014"], "evalue": ["6.00E-03"], "label": ["C1_dual_004-017"], "locus_tag": ["ctg17_33"], "protein_end": ["1570"], "protein_start": ["1558"], "score": ["9.8"], "tool": ["antismash"], "translation": ["PLLPLQKGLLFH"]}}, {"location": "[41320:41431](+)", "type": "CDS_motif", "id": "<unknown id>", "qualifiers": {"aSTool": ["nrps_pks_domains"], "database": ["abmotifs"], "detection": ["hmmscan"], "domain_id": ["nrpspksmotif_ctg17_33_0015"], "evalue": ["2.60E-08"], "label": ["C2_LCL_024-062"], "locus_tag": ["ctg17_33"], "protein_end": ["1615"], "protein_start": ["1578"], "score": ["26.2"], "tool": ["antismash"], "translation": ["SYNSLTRLSFSGPLDEQRLQAALDAVVRHHPQLAARF"]}}, {"location": "[41668:41725](+)", "type": "CDS_motif", "id": "<unknown id>", "qualifiers": {"aSTool": ["nrps_pks_domains"], "database": ["abmotifs"], "detection": ["hmmscan"], "domain_id": ["nrpspksmotif_ctg17_33_0016"], "evalue": ["1.40E-08"], "label": ["C3_DCL_135-156"], "locus_tag": ["ctg17_33"], "protein_end": ["1713"], "protein_start": ["1694"], "score": ["27.2"], "tool": ["antismash"], "translation": ["HHLVVDGWSTPVILRDLFS"]}}, {"location": "[41764:41800](+)", "type": "CDS_motif", "id": "<unknown id>", "qualifiers": {"aSTool": ["nrps_pks_domains"], "database": ["abmotifs"], "detection": ["hmmscan"], "domain_id": ["nrpspksmotif_ctg17_33_0017"], "evalue": ["3.30E+01"], "label": ["C3_starter_134-155"], "locus_tag": ["ctg17_33"], "protein_end": ["1738"], "protein_start": ["1726"], "score": ["-2.1"], "tool": ["antismash"], "translation": ["FSYATIVRQLAA"]}}, {"location": "[42031:42127](+)", "type": "CDS_motif", "id": "<unknown id>", "qualifiers": {"aSTool": ["nrps_pks_domains"], "database": ["abmotifs"], "detection": ["hmmscan"], "domain_id": ["nrpspksmotif_ctg17_33_0018"], "evalue": ["2.00E-13"], "label": ["C5_DCL_263-294"], "locus_tag": ["ctg17_33"], "protein_end": ["1847"], "protein_start": ["1815"], "score": ["42.7"], "tool": ["antismash"], "translation": ["DVVFGSPVSGRFGQIEGQEQHVGLFSNTLPVR"]}}, {"location": "[42175:42289](+)", "type": "CDS_motif", "id": "<unknown id>", "qualifiers": {"aSTool": ["nrps_pks_domains"], "database": ["abmotifs"], "detection": ["hmmscan"], "domain_id": ["nrpspksmotif_ctg17_33_0019"], "evalue": ["1.00E-13"], "label": ["C67_DCL_14fromHMM"], "locus_tag": ["ctg17_33"], "protein_end": ["1901"], "protein_start": ["1863"], "score": ["43.6"], "tool": ["antismash"], "translation": ["QAQQIQLIEHDDLGLGEIQQLAGSGTLFDTLLVVENYP"]}}, {"location": "[42604:43522](+)", "type": "aSDomain", "id": "<unknown id>", "qualifiers": {"aSDomain": ["AMP-binding"], "aSTool": ["nrps_pks_domains"], "database": ["nrpspksdomains.hmm"], "detection": ["hmmscan"], "domain_id": ["nrpspksdomains_ctg17_33_AMP-binding.2"], "evalue": ["2.90E-75"], "label": ["ctg17_33_AMP-binding.2"], "locus_tag": ["ctg17_33"], "protein_end": ["2312"], "protein_start": ["2006"], "score": ["245.2"], "tool": ["antismash"], "translation": ["AQQVARTPDALALLDADHRLSYRQMQQQARLLADRLIDAGVQPGDIVAVALPRSVRLSLALTAILQAGAAWLPLDTGYPDERLGYMVEDARPRLIITESALQDRFALLGTLLTFDQLADEHQQPRHALPQPDSSHPAYVLYTSGSTGRPKGVVVGQQAIVNRLWWMQDTYPMSAADVVLQKTPCSFDVSVWEFFWPLMVGSQLLMAPPEAHRDPEALVQLIEDYAVTTMHFVPSMLAAWVSALEQRSGADKGCHSLQRVFCSGEALSCDLAASYQALIAAPLHNLYGPTEAAVDVTYHPASGIRQG"]}}, {"location": "[42790:42829](+)", "type": "CDS_motif", "id": "<unknown id>", "qualifiers": {"aSTool": ["nrps_pks_domains"], "database": ["abmotifs"], "detection": ["hmmscan"], "domain_id": ["nrpspksmotif_ctg17_33_0020"], "evalue": ["3.50E-03"], "label": ["NRPS-A_a2"], "locus_tag": ["ctg17_33"], "protein_end": ["2081"], "protein_start": ["2068"], "score": ["11.0"], "tool": ["antismash"], "translation": ["AILQAGAAWLPLD"]}}, {"location": "[43012:43066](+)", "type": "CDS_motif", "id": "<unknown id>", "qualifiers": {"aSTool": ["nrps_pks_domains"], "database": ["abmotifs"], "detection": ["hmmscan"], "domain_id": ["nrpspksmotif_ctg17_33_0021"], "evalue": ["3.70E-09"], "label": ["NRPS-A_a3"], "locus_tag": ["ctg17_33"], "protein_end": ["2160"], "protein_start": ["2142"], "score": ["28.6"], "tool": ["antismash"], "translation": ["AYVLYTSGSTGRPKGVVV"]}}, {"location": "[43733:45134](+)", "type": "CDS", "id": "<unknown id>", "qualifiers": {"NRPS_PKS": ["Domain: PCP (141-210). E-value: 6.7e-20. Score: 63.0. Matches aSDomain: nrpspksdomains_ctg17_34_PCP.1", "Domain: Thioesterase (233-446). E-value: 2.1e-39. Score: 128.1. Matches aSDomain: nrpspksdomains_ctg17_34_Thioesterase.1"], "gene_functions": ["biosynthetic (rule-based-clusters) NRPS-like: PP-binding", "biosynthetic (rule-based-clusters) NRPS-like: AMP-binding", "biosynthetic-additional (smcogs) SMCOG1002:AMP-dependent synthetase and ligase (Score: 71.5; E-value: 7.8e-22)"], "gene_kind": ["biosynthetic"], "locus_tag": ["ctg17_34"], "sec_met_domain": ["AMP-binding (E-value: 4.5e-21, bitscore: 69.8, seeds: 400, tool: rule-based-clusters)", "PP-binding (E-value: 5.5e-12, bitscore: 41.1, seeds: 164, tool: rule-based-clusters)"], "transl_table": ["11"], "translation": ["MYRTGDIARWLESGAVEYLGRSDDQLKIRGQRIELGEIEQALLTLPGVAQSVVAARELGNVAAAGADARQLVAWLIAQPGSVLETAEVHQQLSLRLPAHMLPVSYVLTDSFPLSANGKLDRKALPSPQAPQAAGRQPEGPHETLLAQLFARLLELETVSADGDFFALGGHSLLAMRLAAELRRTLAHPLSIGQIMAARSVEKMARLLDDAASGDGTDGRANGESLPLRSGQGPALFCIHPASGFAWQYSGMMRHLAGAFPIIGLQSPRPDGVIAACDSIDEMCERHLATIRSVQPQGPYHLLGYSLGGTLAHGIAARLQQQGEAVKFLGLLDTYPPEGQDWTSPSEEDAREEVAREEAEFMAATDDDALLLAEKAAMFSTIVANYKDAVLRLASASSPRFDGEATLFVASKTLPQGMDVRESWAPYIAQLKVHELACEHMDILSPETLVTLGPLLDRLMKACQHLA"]}}, {"location": "[43784:43850](+)", "type": "CDS_motif", "id": "<unknown id>", "qualifiers": {"aSTool": ["nrps_pks_domains"], "database": ["abmotifs"], "detection": ["hmmscan"], "domain_id": ["nrpspksmotif_ctg17_34_0001"], "evalue": ["8.40E-13"], "label": ["NRPS-A_a8"], "locus_tag": ["ctg17_34"], "protein_end": ["39"], "protein_start": ["17"], "score": ["40.1"], "tool": ["antismash"], "translation": ["YLGRSDDQLKIRGQRIELGEIE"]}}, {"location": "[44156:44363](+)", "type": "aSDomain", "id": "<unknown id>", "qualifiers": {"aSDomain": ["PCP"], "aSTool": ["nrps_pks_domains"], "database": ["nrpspksdomains.hmm"], "detection": ["hmmscan"], "domain_id": ["nrpspksdomains_ctg17_34_PCP.1"], "evalue": ["6.70E-20"], "label": ["ctg17_34_PCP.1"], "locus_tag": ["ctg17_34"], "protein_end": ["210"], "protein_start": ["141"], "score": ["63.0"], "tool": ["antismash"], "translation": ["ETLLAQLFARLLELETVSADGDFFALGGHSLLAMRLAAELRRTLAHPLSIGQIMAARSVEKMARLLDDA"]}}, {"location": "[44231:44276](+)", "type": "CDS_motif", "id": "<unknown id>", "qualifiers": {"aSTool": ["nrps_pks_domains"], "database": ["abmotifs"], "detection": ["hmmscan"], "domain_id": ["nrpspksmotif_ctg17_34_0002"], "evalue": ["2.10E+00"], "label": ["NRPS-te1"], "locus_tag": ["ctg17_34"], "protein_end": ["181"], "protein_start": ["166"], "score": ["1.1"], "tool": ["antismash"], "translation": ["LGGHSLLAMRLAAEL"]}}, {"location": "[44432:44462](+)", "type": "CDS_motif", "id": "<unknown id>", "qualifiers": {"aSTool": ["nrps_pks_domains"], "database": ["abmotifs"], "detection": ["hmmscan"], "domain_id": ["nrpspksmotif_ctg17_34_0003"], "evalue": ["8.20E-04"], "label": ["NRPS-beforete1"], "locus_tag": ["ctg17_34"], "protein_end": ["243"], "protein_start": ["233"], "score": ["12.3"], "tool": ["antismash"], "translation": ["ALFCIHPASG"]}}, {"location": "[44432:45071](+)", "type": "aSDomain", "id": "<unknown id>", "qualifiers": {"aSDomain": ["Thioesterase"], "aSTool": ["nrps_pks_domains"], "database": ["nrpspksdomains.hmm"], "detection": ["hmmscan"], "domain_id": ["nrpspksdomains_ctg17_34_Thioesterase.1"], "evalue": ["2.10E-39"], "label": ["ctg17_34_Thioesterase.1"], "locus_tag": ["ctg17_34"], "protein_end": ["446"], "protein_start": ["233"], "score": ["128.1"], "tool": ["antismash"], "translation": ["ALFCIHPASGFAWQYSGMMRHLAGAFPIIGLQSPRPDGVIAACDSIDEMCERHLATIRSVQPQGPYHLLGYSLGGTLAHGIAARLQQQGEAVKFLGLLDTYPPEGQDWTSPSEEDAREEVAREEAEFMAATDDDALLLAEKAAMFSTIVANYKDAVLRLASASSPRFDGEATLFVASKTLPQGMDVRESWAPYIAQLKVHELACEHMDILSPE"]}}, {"location": "[44612:44687](+)", "type": "CDS_motif", "id": "<unknown id>", "qualifiers": {"aSTool": ["nrps_pks_domains"], "database": ["abmotifs"], "detection": ["hmmscan"], "domain_id": ["nrpspksmotif_ctg17_34_0004"], "evalue": ["1.50E-13"], "label": ["NRPS-te1"], "locus_tag": ["ctg17_34"], "protein_end": ["318"], "protein_start": ["293"], "score": ["43.0"], "tool": ["antismash"], "translation": ["QPQGPYHLLGYSLGGTLAHGIAARL"]}}, {"location": "[45255:46062](-)", "type": "CDS", "id": "<unknown id>", "qualifiers": {"gene_functions": ["transport (smcogs) SMCOG1000:ABC transporter ATP-binding protein (Score: 211.8; E-value: 1.8e-64)"], "gene_kind": ["transport"], "locus_tag": ["ctg17_35"], "transl_table": ["11"], "translation": ["MEPSTSRLQASALTLAYDQKTIARDLSVGIPDRQFTVIIGPNACGKSTLLRALCRLLKPRNGQVLLDGQDIHRMGTKALARQLGLLPQHAIVPEGISVADLVARGRYPHQSLLKQWSEADRQAVDAAMQATNISELAARSVDALSGGQRQRVWVAMVLAQQTPLLLLDEPTTWLDIAHQIELLDLFRQLNQEHGHTLVAVLHDLNQACRYADHLIVMKEGAIIAQGKPAEIISAPLVQQVFGMSSVIINDPVSHTPMIVPCGRYHQPG"]}}, {"location": "[46064:47099](-)", "type": "CDS", "id": "<unknown id>", "qualifiers": {"gene_functions": ["transport (smcogs) SMCOG1011:transport system permease protein (Score: 308.5; E-value: 7.6e-94)"], "gene_kind": ["transport"], "locus_tag": ["ctg17_36"], "transl_table": ["11"], "translation": ["MQSRTLLIGRAEGWLNLKLSARTLWVNLSVILLCLLLALFALCYGTLRIAPLQVWQALQGEGPQGLMTVVGQWRAPRVVLALVLGAGLGVSGAIFQSAIRNPLGSPDVVGFNTGAYTGALVTIILLGGGYYQVAAGALVGGVASAALVYLLAWRQGISGFRLIIVGIGIGAVLSALNSWLIISASLESAMSAALWGAGSLNGITWAKGQPALLLVPLTVCAALLLGRRLQLMEMGDDSARALGVNAESSRLWLMLCGIILTAIATASAGPIAFIALAAPQIARRLIVASAVPLFSAATSGALLLLAADIIAQHAFSGIQLPVGAVTVSIGGLYLIWLLIRESRR"]}}, {"location": "[47109:48144](-)", "type": "CDS", "id": "<unknown id>", "qualifiers": {"gene_functions": ["transport (smcogs) SMCOG1011:transport system permease protein (Score: 325; E-value: 7.5e-99)"], "gene_kind": ["transport"], "locus_tag": ["ctg17_37"], "transl_table": ["11"], "translation": ["MSLQQARARPATGVALPRGITRSGGVLLCLILLLAIAAISLMLGAKSIPAQGVWHSLSGQLNDADSTIVLNARLPRTLAGILVGMALGAAGAVIQALTRNPLADPGILGVNAGASFALAVGITLFGVNGMAGWLGFAWAGALAASVVVWTIGSLSGGRVNPIRLTLAGVALSAVLSGLTSSLSLLNPQTLDQLRFWQAGTLDIRSLHNLLLVTPAILVGGVLALVAARSLNSLSMGEEMAAALGTRVVLVRVVALLAVMLLCGSSTALVGPIGFVGLMVPHVARWWVGADQRWVLIYSSLMAPILLLSADILGRFMAAGELRVSIVTALIGAPVLIWLVRQRRY"]}}, {"location": "[48284:49547](+)", "type": "CDS", "id": "<unknown id>", "qualifiers": {"gene_functions": ["transport (smcogs) SMCOG1020:major facilitator transporter (Score: 330.4; E-value: 2.5e-100)"], "gene_kind": ["transport"], "locus_tag": ["ctg17_38"], "transl_table": ["11"], "translation": ["MAKPSILLNFSLLKNNAHFRAIFCARMLSVFALGMLAVGVPIQIQAMTGSTLQVGVAVTLDGVGMFIGLMLGGILADRLDRRKLILFARGTCGIGFVFLSLNAFSASPSLWALYLLAFWDGFFGALGMTALMAVIPLLVGRENLGAAGALSMVTVRLGAILSPAIGGVIIVAGGVGWAFAVAAVGTLATLIPLVRLPSMKPETQEPEHPLRAMVSGVQFVCRQKVVGSVVLLGMLISIVGAVRILFPALAISYHADASAIGLMYSAVPLGAMIGAFTSGWVPRHRRPGILVLVSATCAFLAIASLGLYSHFLPALLALVVYGYCNAIASLLQYMLIQHHTPDPLLGRVNSLGSAQDVTGDSVGALGLGVLGKLFTPLVGVLSFGAAAAGVALVLAACVGTLRRSTLATQEPEIAEPVANP"]}}, {"location": "[49660:50731](-)", "type": "CDS", "id": "<unknown id>", "qualifiers": {"gene_functions": ["transport (smcogs) SMCOG1033:iron compound ABC transporter, periplasmic (Score: 285.9; E-value: 4.9e-87)"], "gene_kind": ["transport"], "locus_tag": ["ctg17_39"], "transl_table": ["11"], "translation": ["MIIRLIYDEIAKMKKSFSFPLLCAALIIAALVMVVAVRSCSTQHKEAPPVSTANQATTTVAQGWPRTLQTPKGPLTLQQAPKRIVSTSVTITGTLLAINAPLVGSGGTSRNSTVSDDQGFFKQWSAAAKKVDLKPLYISEPNAEAIAAAAPDLIVIAATGGDSALKLYDQLAAIAPTLVIDYGDKSWQQLAQQLGKITGHEQDAAAAVGQFEQRVQAVKQAITLPPQPVSALVYYEDGRGVNLWTPASAQGKLLGELGFALAMPPEEVHGGTSMGKRNDIIQLSGENMAAGLTGKTLLLFAADNDTVTRVRANPFLEHLEPVSAQRVYAMGPDTFRLDYYSASNMLNSIERQFTAH"]}}, {"location": "[50817:51939](-)", "type": "CDS", "id": "<unknown id>", "qualifiers": {"gene_functions": ["biosynthetic-additional (smcogs) SMCOG1079:oxidoreductase (Score: 219.7; E-value: 1.1e-66)"], "gene_kind": ["biosynthetic-additional"], "locus_tag": ["ctg17_40"], "transl_table": ["11"], "translation": ["MQKVRIGLIGTGYIGRCHAIAYSQAPTVFNLKGELVREMLAEVNPELAAAQAATLGFSRSTGDWRELVADENIDVVDICAPNFLHKEMALEAIRHGKHVYSEKPLALNVADAEEMVRAAEKAGVKTLVGFNYMKNPTSQLAREIIERGEIGEVVHFYGTHNEDYLANPNTPLDWHCQKALAGLGALGDLAAHIVNMAHFLVGNIDEVSGDMMTVIKQRPDPKNPSQQREVENEDQASALLRFANGAHGVIETSRIACGSKMGLTYVVTGTKGSIRYTQERMAELELYIHDEPAGRQGFKTILTGPAHPDYAAFCISAGHGIGFNDQKTVEVRDLINGIAANDRMWPDFAEGLQVSKVLEAIAISAAEGRWMKV"]}}, {"location": "[52551:53064](-)", "type": "CDS", "id": "<unknown id>", "qualifiers": {"locus_tag": ["ctg17_41"], "transl_table": ["11"], "translation": ["MRVPFPAAEPGQGRRKRREKMLDAADIRLLVLHFLSLNPAHGYELIKAIEELSKGEYTPSPGIIYPNLTLLEEMECIAVLDAQATRKAYRLIDKGFELLQQEQAALEIIVQRLSSMAVLVNNRSLPDVERAIHNMKTALNVRLSQEGISQDALYAIIDALDDAAKKIERS"]}}, {"location": "[53065:53851](-)", "type": "CDS", "id": "<unknown id>", "qualifiers": {"gene_functions": ["other (smcogs) SMCOG1200:vibriobactin utilization protein ViuB (Score: 171.1; E-value: 4.1e-52)"], "gene_kind": ["other"], "locus_tag": ["ctg17_42"], "transl_table": ["11"], "translation": ["VTEQSKNSRAPQRVRNELRFRQLTVTGKTKVADSFWRIDFGGADLSGFTSPGFDDHIKVFFPDASGVLSLPEVTEDGVVWKEGVRPVSRDYTPLFFDGEKNTLTIDFFIHDGGVASDWAEQAKIGDPLAIGGPRGSLVVPDDYAFQLYVCDESGLPAFKRRQASVRAKRLKLFAYADEAQGRVYLDPLNGIDASWFGHGCMDKAHLDALVAQLDQLVLPPEEYFIWLTGEADFVKSLSDYFINQRGCDATFVRAVAYWHQK"]}}, {"location": "[53972:55409](-)", "type": "CDS", "id": "<unknown id>", "qualifiers": {"gene_functions": ["transport (smcogs) SMCOG1086:MATE efflux family protein (Score: 404; E-value: 1.2e-122)"], "gene_kind": ["transport"], "locus_tag": ["ctg17_43"], "transl_table": ["11"], "translation": ["LLNFRTSLLQAIQHSAWYPKRRSLRILFWREITPLAVPIFFENLCVLLMGVLSTFLVSWLGSEAMAGVGLADSFNIVVISFFAAIDLGTTVVVAFSLGKLNRERAVAAARQSLIIMTGFAVLLALAIEFIGPQIIDLIAGKAEPQVKALALSYLQTTAWSYPAAAIALIGCGALRGAGNTKIPMLINGGMNILNIVISSVLIYGCFSWHGLGFVGAGLGLTISRYIGAAAVIYVLVIGFVPALKISLKSYFTRLNLNILREVLGIGVPASIESVLFNGGKLLTQVFVAGMGTDVIAGNFIAFSIVSLINLPGNALGSASTIIVGTRLGRGQLGQPERLLRYIFWLSTIGLCALALLTVPFAGLLAQFYTRDEEVIHVVKMLVWLNAAFMPFWAASWVLPAGLKGARDARYTMWVSLLSMWGGRIVAGYLLGIVLGFGVVGIWLGMVLDWMIRGSCFYRRLDSGKWLWKYRPLVKEPKD"]}}, {"location": "[55541:56438](-)", "type": "CDS", "id": "<unknown id>", "qualifiers": {"locus_tag": ["ctg17_44"], "transl_table": ["11"], "translation": ["MSEQSLSQELVIRTLPNTRWDESLVDTSAIDALEQGKVLFLPQLAFTLTAEEQMLLTPQLVDAKRKNISFNPQTDRVNGVADDSKLPQVKALMVRHYQHSLRLIDGILPDYRASLHSPANTLRLHPIAAWRDATSWRKDDSRLHVDAFPSRPNHGERILRIFSNIHPHGESRRWRVGEPFPVLAQRFISRLKGYSPLGSWLQQRLGITKSYRTHYDHLMLQLHDAMKADLRYQEQGPQVALELPAGSSWICFADQTPHAAMSGQFMMEQTFFLPVAGMRNPQNAPLTILEKLLQRPLV"]}}, {"location": "[56612:57623](+)", "type": "CDS", "id": "<unknown id>", "qualifiers": {"gene_functions": ["regulatory (smcogs) SMCOG1078:LacI family transcription regulator (Score: 293.9; E-value: 2.7e-89)"], "gene_kind": ["regulatory"], "locus_tag": ["ctg17_45"], "transl_table": ["11"], "translation": ["MKPRSVTLEDVARAAGVSYQTVSRVLNHSQQVSGKTRQRVEAAMQALNYVPNRVAQQLAGKNTRTLGLATSDLALLAPAQIASAIQQRASQLDYHLVIAMAGSGGARQAVSDLLAQRVDALIINIPLDASAASQIEQMAGSLPCIFLDVAEDAAVAICSFSAQTGARQGAEHLLQLGHRRIALLNGPADSVAAQVRSRAWLAVLKERDLAPSQQLSGDWSAESGYRAVMQLDDAARSTALLVANDQMALGAMQALHQLGVAVPAGMSVVGYDDTADSAWYQPPLTTVRQNMRQLGECSVNWLVAKLENPAACEALTPFATTLVVRASTRQAPEQQA"]}}, {"location": "[57669:58002](-)", "type": "CDS", "id": "<unknown id>", "qualifiers": {"locus_tag": ["ctg17_46"], "transl_table": ["11"], "translation": ["MKGVFMENAKQSFQDVLEFVRMFRRKNKLQREIHDNEKKIRDNQKRVLLLDNLGEYIKPGMSVEAIQEIISSMRSDYEDRVDDYIIKNADLSKERRDLSKKLKAMGEPKA"]}}, {"location": "[58148:59207](-)", "type": "CDS", "id": "<unknown id>", "qualifiers": {"locus_tag": ["ctg17_47"], "transl_table": ["11"], "translation": ["LRPDKPISALQFNVYRNYRTVHGVRIALAFVLTFLLVRLMEIPEGSWPLITLVVVMGPISFWGNVFPRALQRIGGTLYGSISGLIALRLELISLPGMLLWCAAIMFISGFLTLGKQPYMALLIGITLAVICGGIPGDMTTALWRGGDVILGSLLALLFTSIWPQKAYTHWRIQLSDLLLETARVYHAGFSPNLVEKPRLTRPLQRLLSNVIKMRALIEPSSKETRTPRSVFEGIQTLNRNLVCTLELQLNAWWASRQSHLIMLNAPALRRTQQMTENTLRALSQAIVEGNTDKIGANSEELVEITRELRQLIAESDSDELVETPIHGYVWLSLEMVRQLERLSELIRLALRK"]}}, {"location": "[59442:60624](-)", "type": "CDS", "id": "<unknown id>", "qualifiers": {"locus_tag": ["ctg17_48"], "transl_table": ["11"], "translation": ["LKKRQLVSLTVVMALSTVAHAENNPGVDALAFPMTSPAIDAASWVLMDATTGQILSSGNPDERRNPASLTKLMTGYVVDRAIDKKRISRDDMVTVGQDAWGAGNPVFKGSSLMFLKPGEKVSVRDLSRGVIIDSGNDACVALADYVAGSEANFVTMMNQYVEKLGLSNTHFETVHGLDAPGQFTTARDLAKLSRAIISGEPDFYQMYSEKSLTWNGITQQNRNGLLWDKTLHVDGLKTGHTESAGFNIIASSVDGQRRLIAVVMGGKSPKGREEQARKLLIWGQSNFDTVQLFHAGKEIGHENVWYGNPHRISLGSENDVYLTLPRDAVQKVKAKYVIDRKDLEAPIKLHEQVGTIQLVEGDKQLASYPLVALQPIEEAGVITRISDYIKRKL"]}}, {"location": "[60863:61112](+)", "type": "CDS", "id": "<unknown id>", "qualifiers": {"locus_tag": ["ctg17_49"], "transl_table": ["11"], "translation": ["MKLIPLALLALCLNGCADSAAPLDSRQGPVICQGFGCNTPPGKHSSSSATHKPTRDEKIRARQGLPPDFGSDESRVSFPIKF"]}}, {"location": "[61196:61637](+)", "type": "CDS", "id": "<unknown id>", "qualifiers": {"locus_tag": ["ctg17_50"], "transl_table": ["11"], "translation": ["MGLLDFVKEAGSKIIEAFSGNAHAQATAIEDDLKKSGIPGADKVKVEVNGDKVVVTGDGLTQEEKEKIIVAAGNVKGISSVDDKITVTSVAVEARFYTVVSGDTLSAIAKKEYGNANDYNKIFEANKPMLSHPDKIYPGQKLRIPQ"]}}, {"location": "[61857:63285](+)", "type": "CDS", "id": "<unknown id>", "qualifiers": {"locus_tag": ["ctg17_51"], "transl_table": ["11"], "translation": ["MKNATSQPTFLFHDYETFGKSPSLDRPAQFAGIRTDMDFNIIGEPEVFYCQPADDYLPQPEAVMITGITPQIARARGVPEVEFTRRIHQLFSEPNTCVVGYNNVRFDDEVSRNLFYRNFYDPYAWSWQHGNSRWDLLDVMRACYALRPDGIAWPENEDGFPSFRLEHLTKANGVAHDNAHDAMSDVYATIAMARLVKEKQPRLYDFLFSHRNKQKITALVDIPQMKPLVHISGMFGAARGNTSWIAPLAWHPENRNALITCDLGGDMSPLLELDADALRERLYTRRDELGDASPVPLKLVHINKCPVVAPANTLRPEDAERIGIDRQRCLDNLALLRQHPEVREKVVALFAEAEPFTPSEDVDAQIYNGFFSDADRNAMNIIRQTAAENLPALDLTFNDARIEKLLFRYRARNFFGTLDDAEQKRWLQHRREMLNPERVQSYVQELEMLFNQYEGEQEKLDQLKALFEYARELVS"]}}, {"location": "[63347:64715](-)", "type": "CDS", "id": "<unknown id>", "qualifiers": {"gene_functions": ["biosynthetic-additional (smcogs) SMCOG1038:phenylalanine-specific permease (Score: 242.8; E-value: 8.8e-74)"], "gene_kind": ["biosynthetic-additional"], "locus_tag": ["ctg17_52"], "transl_table": ["11"], "translation": ["MSHSTATPAAQPRAHLKKTLTLLPVVMMGLAYMQPMTLFDTFGIVSGLTDGHVATAYAFALIAILFTALSYGQLVRRFPSAGSAYTYAQKAISPHVGFMVGWSSLLDYLFMPMINILLAKIYWEALVPGIPSWIFVVLLVGFMTLSNLKGIKTVANFNSVIVVLQVAVMVVIMGMVVYGVAHGEGAGTLVSSKPFWSENAHVVPMITGATILCFSFLGFDGISSLSEETKDAERVIPKAIFLTALIGGVIFVVVSYFLQLYFPDISRFKDPDASQPEIMLYVAGKAFQFGILIFSCVTVLASGMAAHAGVSRLMYVMGRDGVFPERFFGYIHPKWRTPALNVLLVGAIALSSITFDLVTATALINFGALVAFTFVNLSVISQFWIREKRNKTLKDNFKFLILPLLGALTVGALWANLEESSMVLGLVWAAIGLVYLAFVTRSFRNPVPQWSEEGL"]}}, {"location": "[65171:66587](-)", "type": "CDS", "id": "<unknown id>", "qualifiers": {"locus_tag": ["ctg17_53"], "transl_table": ["11"], "translation": ["MTNIVEVEDFTRHSEEKRTSAFRNEVKAYLERHPETQYVDILLNDLNGVFRGKRIPIASLLKLDKGCYFPASVFAMDILGNTVEEAGLGQALGEPDNICMPVEGTLIPSAADPQHLAQLLLTMCNQDGTPFDVEPRNVLNQLWQQLRNRGLFPVVAVELEFYLVDKQRDAEGYIQPPCSPGSDERNMQSQVYSVDNLDHFSDVLRDIDSIARQQGIPADGALAEASPGQFEINLHHTRNVLNACDHAVQLKRLVRQVAEQHGMNATFMAKPYEEYAGSGMHVHISMLDAADHNAFACDDGSDSPLLKRALAGMIDLMPASMALLAPNVNAYRRFLPDAFVPLQASWGHNNRTVALRIPCGDSDNHRVEYRVAGADANPYLVMAAILAGILHGIDNQLPLPPAVKGNGHQAEGNPLPIRQSDALYEFEQNHALQKLLGKRFGFVWHSCKHHELMHFERLITATEIDWMLKNA"]}}, {"location": "[66818:67583](+)", "type": "CDS", "id": "<unknown id>", "qualifiers": {"locus_tag": ["ctg17_54"], "transl_table": ["11"], "translation": ["MGIIFDKPLIGVVMCQTEIGGHPTQMVHNKYLEAVLGAGGVPFALPHGLMSAPHLLENAMAVLDGILLTGSPSNIEPHHYGEPGNEPLADPGRDRLSFALIDYALEQQLPLLAICRGLQELVVATGGKLHRQLHQIPGLQEHREDEAQTLDEQYAPAHEVWLEPGGLLAPLVNYAETFWVNSLHGQGIRETGSALRVEARAADGLIEAVSHRQHPFALAVQWHPEWHSDSSALSRQLFDGFIHACQQFQKGSRL"]}}, {"location": "[67579:68137](+)", "type": "CDS", "id": "<unknown id>", "qualifiers": {"locus_tag": ["ctg17_55"], "transl_table": ["11"], "translation": ["VSETLLAPGRRLAEIRQQMGLSQRRVAELSGLTHSAISTIEQDKVSPAVSTLQKLLKVYGLSLSEFFAEKVQDEPPKVVIDAHELIDIGSQGVSLRLIHNGNPQRTLAMLLETYEPGATTGEKIRHQGEETGTLLEGEIILTISGQSYPLRAGQSYVINTSQPHSFTNTSTRPCRIISAHTPATF"]}}, {"location": "[68149:69427](+)", "type": "CDS", "id": "<unknown id>", "qualifiers": {"locus_tag": ["ctg17_56"], "transl_table": ["11"], "translation": ["MEHINSYYSATTNAHDPWLRLEGAIECDVCVIGGGFTGLSSALFLTEAGYDVVLLEAARVGFGASGRNGGQVVNSYSRDVDVIEQRYGKETARLLGSMMFEGAAIIRDRIDRYAIRCDYRPGGIFAALNNRQMQHLSRQHKLWQRYGNYDLELLDQTGIRREVGSDRYVGGLLDKRGGHIHPLNLALGEAEAIRRHGGRIYENSAVTAVNYGNPHLIRTEQGEVKARFVIFAGNAYLAPHLEPRLANKSLPCGSQIVATEPLSADQALSLLPNNCCVEDCNYLLDYFRLTADNRLLYGGGVIYGARDPGDIDALIRPKLLKTFPQLAGVKFDFAWSGNFLLTLSRMPQFGRLENGVYYMQGDSGHGVTCTHLAGKLIAEAMRGDAERFDAFARLPHLPFPGGRRLRVPLTAMGAAWYALRDRLGV"]}}, {"location": "[69641:70472](-)", "type": "CDS", "id": "<unknown id>", "qualifiers": {"locus_tag": ["ctg17_57"], "transl_table": ["11"], "translation": ["MKKVAIVGLGWLGMPLAMSLTAAGWQVTGTKTTQDGVAAARMSGIDSYLLELTPELICESEDLESLLSHVDALVITLPASRTASGGESYQLAVQQLVDSALAFSVPRIIFTSSTSVYGDSVGNTKESTPLEPVSVAGRTLQDLESWLHNLPNTSVDILRLAGLVGPNRHPGRFLAGKTGLANGSQGVNLVHLEDVIEAITLLLQTPKGGHIYNLSAAQHPARAQFYPQVARQLGLQPPTFLADDSGNSGKLIDGSKICRELGFEYRYPDPNKMPLA"]}}, {"location": "[70861:71761](+)", "type": "CDS", "id": "<unknown id>", "qualifiers": {"locus_tag": ["ctg17_58"], "transl_table": ["11"], "translation": ["MLDNTRLRIAMQKSGRLSDESRELLARCGIKINLQQQRLIAFAENMPIDILRVRDDDIPGLVMDGVVDLGIIGENVLEEELLTRRAQGEDPRYFTLRRLDFGGCRLSLAMSVDDEYTGPQCLQNSRIATSYPHLLKKYLDKQGVSFKSCLLNGSVEVAPRAGLADAICDLVSTGATLEANGLREVEVIYRSKACLIQRDGEMPAAKQELIDKLMTRIQGVIQARESKYIMLHAPGERLEDIIALLPGAERPTVLPLAGDKSRVAMHMVSSETLFWETMEKLKALGASSILVLPIEKMME"]}}, {"location": "[71765:73073](+)", "type": "CDS", "id": "<unknown id>", "qualifiers": {"locus_tag": ["ctg17_59"], "transl_table": ["11"], "translation": ["MATLMTPISWQQCSAEEQQALLMRPAISASESITATVRGILEKVKAEGDDALRYYSATFDKTQVDALRVSEQQIADACARLGDEIKQAMAVAVANIDKFHVAQMLPAVDIETQPGVRCQQITRPVASVGLYIPGGSAPLFSTVLMLATPARIAGCGRVVLCSPPPIADEILYAAKLCGVQEVFQVGGAQAIAALALGTESVPKVDKIFGPGNAYVTEAKRQVSQRLDGAAIDMPAGPSEVLVIADEGATPDFVASDLLSQAEHGPDSQVILLTPSLTMAEAVAQAVERQLAELPRAATAAKALESSRLIVARDLQQCVEISNRYGPEHLIIQTRRARDLVDSITSAGSVFLGDWSPESAGDYASGTNHVLPTYGYTATCSSLGLADFQKRMTVQELTPAGFMGLAATIETLAAAEQLTAHKNAVTLRVAALKEKP"]}}, {"location": "[73069:74161](+)", "type": "CDS", "id": "<unknown id>", "qualifiers": {"locus_tag": ["ctg17_60"], "transl_table": ["11"], "translation": ["MSSTIQDLARANVRALTPYQSARRLGGNGDVWLNANEYPLAVPFELSQQTLNRYPECQPKLVIERYAAYAGLTPEQVLVSRGADEGIELLMRAFCEPGQDAVLFCPPTYGMYSVSAETIGIEYRTVEAGEDWQLNLPAIADQLDGVKLVYVCSPNNPTGNLINPDDLRQLLEMTQGKALVVADEAYIEFCPQASLAGWLKDYPHLVILRTLSKAFALAGLRCGFTLASAEVIALLMKVIAPYPLSTPVADIAGQALSDQGIALMRQHVAELIATREQLIADLRSLDCVEQVYESDTNYILARFTASSQVFKTLWDQGIILRDQNKQPGLAGCLRISIGTREECQRAVAALKSLPGTPVSQEQA"]}}, {"location": "[74157:75222](+)", "type": "CDS", "id": "<unknown id>", "qualifiers": {"locus_tag": ["ctg17_61"], "transl_table": ["11"], "translation": ["MSQKVLFIDRDGTLISEPPEDYQVDRMDKLAFEPDVIPALLSLQKAGYQLVMITNQDGLGTRSFPQADFDGPHNLMMQILSSQGVKFDDILICPHLPEDNCDCRKPKTKMVEAWLAEGAIDTANSYVIGDRATDVQLAQNMGITGLLYGKDLNWKAIEQQLTKRDRYALVQRNTKETQIKVEVWLDREGESKINTGVGFFDHMLDQISTHGGFRMNIDVKGDLYIDDHHTVEDTGLALGEALLKALGDKRGIGRFGFVLPMDECLARCALDISGRPHLEYKAEFSYQRVGDLSTEMVEHFFSSLSYTMASTLHLRTKGKNDHHRVESLFKAFGRTLRQAIRVEGNTLPSSKGVL"]}}, {"location": "[75221:75812](+)", "type": "CDS", "id": "<unknown id>", "qualifiers": {"locus_tag": ["ctg17_62"], "transl_table": ["11"], "translation": ["MDVVILDTGCANLSSVKWAVQRLGYQPHVSKEADIVLNADKLFLPGVGTAQAAMDQLRERELIELIKACTQPVLGICLGMQLLGSQSDESGGISTLNIIEHPVERMQDLGLPLPHMGWNQIASQAGNHLFRGIDDGAYFYFVHGYAMPVNEFTIAQCHYGAAFTAAVQKDNFFGVQFHPERSGAAGAQLLKNFLEM"]}}, {"location": "[75815:76553](+)", "type": "CDS", "id": "<unknown id>", "qualifiers": {"locus_tag": ["ctg17_63"], "transl_table": ["11"], "translation": ["MIIPALDLIDGKVVRLHQGDYGQQRDYGSDPLPRLQDYQAQGAEVLHLVDLTGAKDPAARQIPLLTKLLAGVSVPVQVGGGIRTKDDVEALLKAGATRVVVGSTAVKQPQEVQQWFKQYGAEAIVLALDVRIDADNRKEVAISGWQEASGITLEEVIEQFLPFGLKHVLCTDISRDGTLSGSNVALYREVSARYPQIAFQSSGGIGSLDDIAALRGCGAQGVIVGRALLEDKFTVSEAITCWQNG"]}}, {"location": "[76534:77311](+)", "type": "CDS", "id": "<unknown id>", "qualifiers": {"locus_tag": ["ctg17_64"], "transl_table": ["11"], "translation": ["MLAKRIIPCLDVRDGQVVKGVQFRNHEIIGDIVPLAQRYAQEGADELVFYDITASSDGRVVDKSWISRVAEVIDIPFCVAGGIRSVEDAALLLSYGADKISINSPALADPELITRLADRFGVQCIVVGIDTWYDSESGKYHVNQYTGDESRTKVTTWETLDWVDEVQKRGAGEIVLNMMNQDGVRNGYDLVQLQKVRARCKVPLIASGGAGTMEHFHQAFRDADVDGALAASVFHKQIINIGELKTFLIEKGVEIRVC"]}}, {"location": "[77304:77916](+)", "type": "CDS", "id": "<unknown id>", "qualifiers": {"locus_tag": ["ctg17_65"], "transl_table": ["11"], "translation": ["VLTEQQLAQLDWVKTDGMMPAIVQHAVSGEVLMHGYMNQQALDKTLATGKVTFWSRTKQRLWTKGESSEHFLNVVSITPDCDNDTLLVLANPVGPTCHLGTSSCFSPAACDWTFLYQLEQVLAERKHADPKSSYTASLYASGTKRIAQKVGEEGVEVALAATVNDRHELTNEASDLVYHLLVLLQDQDLNLSTVIENLRQRHK"]}}, {"location": "[77983:78997](-)", "type": "CDS", "id": "<unknown id>", "qualifiers": {"locus_tag": ["ctg17_66"], "transl_table": ["11"], "translation": ["MNPDNKNVELSPRHQNFSNTADEIDLLEIIAQLWNGKKTIIISVIVAMVLAGIYLFVAKEKWTSTAIVATPTSGMIANYNASLSVLYTQTPADKPSLPDLQNQFFGRFGASMYALSSALQNLEEPQMLKVDQVVKGSNDQLSIAYTAPTAKDAQAQLTKYIEQVNDKIVDGYTADLRRTLGVKTNELSSALDTQKQVAIDKQHQRMDAIKQALTIAEASGVKSTQLNQAEYLSDDTLYLLGTSALQSMIQNEATKPLIYDQSYYDTQSALLAVTHMKIDLSHLQSYRYIATADLPIRRDSPKKTLVMLLAIILGGVVGSAIVIGRNVSASYRLRKSS"]}}, {"location": "[79144:80551](-)", "type": "CDS", "id": "<unknown id>", "qualifiers": {"locus_tag": ["ctg17_67"], "transl_table": ["11"], "translation": ["MSKQQIGVVGMAVMGRNLALNIESRGYTVSIFNRSREKTDEVVAENPGKKLVPHYSIEEFVDSLEKPRRILLMVQAGEATDKTIASLTPHLDKGDILIDGGNTFYKDTIRRNRELSEQGFNFIGTGVSGGEEGALKGPSIMPGGQKEAYELVAPILTEIAAVAEGEACVAYMGPDGAGHYVKMVHNGIEYGDMQLIAEAYSLLKGALNLSNEELAKTFSEWNEGELSSYLIDITKDIFTKKDEEGNYLVDVILDEAANKGTGKWTSQSSLDLGEPLSLITESVFARYLSSLKTQRVAASKVLSGPKVQAVSGDKAEFVEKVRRALYLGKIVSYAQGFSQLKAASTENNWNLHYGEIAKIFRAGCIIRAQFLQKITDAYAEDADIANLLLAPYFKNIADEYQQALRDVVAYAVQNGIPTPTFSAAIAYYDSYRSAVLPANLIQAQRDYFGAHTYKRTDKEGVFHTEWLD"]}}, {"location": "[80683:82063](-)", "type": "CDS", "id": "<unknown id>", "qualifiers": {"locus_tag": ["ctg17_68"], "transl_table": ["11"], "translation": ["MNDVVKLNCFKSYDIRGRLNEELNEDIAWRIGRAFAALFKPVTVVVGGDSRLTSKSLKASLTRGLLESGVNVIDIGLSGTEEIYFATAWLNIDGGIQVTASHNPIDYNGMKIVRGGARPLSGDKELRELQKCVEENNFPHLKNINPGNYSQRCLKNEYVSHLLSFITGENLKPLKLVINSGNGAAGPVIDEIENRFNDIGAPIEIIKVHHNPDGTFPNGIPNPLLPECRHFTRNAVINHEADIGIAFDGDFDRCFLFDEKGNFIEGYYIVGLLAAAFLKKQPGSVIIHDPRLTWNTQEVVKMSGGRSLQSQTGHVFMKEMMRIEDAVYGGEMSAHHYFRDFFYCDSGMIPWLLVIELLSLSNCNLSDLVANFINSYPSSGEVNIRLKNPSDAIEKVKAVYSPLALYIDNSDGLSIEFKEWRFNLRISNTESLLRLNVESRGNKPLMDIKTHEILSILKG"]}}, {"location": "[82059:83454](-)", "type": "CDS", "id": "<unknown id>", "qualifiers": {"locus_tag": ["ctg17_69"], "transl_table": ["11"], "translation": ["MIIPVIMAGGSGSRLWPLSRALFPKQFLSLFSEKSLLQDTLLRSYNLAPSHPIIICNNEHRFLVKEQLLEVGINDAEIVLEPSARNTAPAIALAAFSAMERSEDAVILVMPSDHLIGDNEIFSQKCHIAYDSAMNGKLVTFGIEATAPETGYGYISAGDELEPGVFAVKNFFEKPDIALAHSYISSGDYTWNSGIFLFKASTYLSELKKYRLDIWQTCQEAFAQSWRDLDFIRLPTELFSSCPAESIDYAVMERTDNAVVIPVNFAWSDIGSWSALWDMTPKNDCGNVIHGDIYTYDSHNNYLSAQDKFVACIGIDNAVIVETRDAVLIADKDRVQDVKKVVEYLNVNHRVESQSHHKQYRPWGNHETLSTGARYSVKHLIVKPGERSASQIHYHRSEHWIVVSGTACVVRGEETFILSENQSTYIPIGVPHYFENPGKITLEIIEVQTGSYLAENDVLRNSEK"]}}, {"location": "[83450:84224](-)", "type": "CDS", "id": "<unknown id>", "qualifiers": {"locus_tag": ["ctg17_70"], "transl_table": ["11"], "translation": ["MNIYISVVSHGHAELIKEINCLPELAKHCQVVVKSNKPVDSLALNDWCLSNNIHLISEFYGIGFGANNNIVYHYCETALDMKEDDYFIVLNPDLSISAEQVLLLTQYMQVDNVKFGAINLFKDAEMTLYDNSVRQFPTLKDFIKSFIFRVNDCIIDKSQISTPSKVDWTAGSFMAINSGLYKTLDGFDERYFMYCEDIDICYRSSLSGAPVVYYPHVRAVHLAKHANRSFFSRHFIWHLTSAFRFLVFKFNNKLPKK"]}}, {"location": "[84239:85313](-)", "type": "CDS", "id": "<unknown id>", "qualifiers": {"locus_tag": ["ctg17_71"], "transl_table": ["11"], "translation": ["MKQVFVLHDFDGKPYFKALETVANVTYLNTRPFRFLLRDLFKYKKVQAETIQSLLFFFKMPFVKDKVILLGMAPFNYRMLIYGWLYMRNKMVLHTSWHEWNGAVPFNYSQPLKSVLKRAWRYFLTRFACTVAVTQQTANSFSTFLPDVSDRVLTIPHVVDIERISEKKLKDKWQGQALNFLFTGRLTQAKGVSQYLQLAEIACQQGNEFKFHMAGRGELEQNVLGFMNTHANLYFHGFISDRKQLKELMAQSHILLLPSRRTNGWEELFGLVVIEAMSQGCVVIASDHIGPSEIITHEVDGMLTHEDKFFPTVKLVIDQIGVNRLKYFNYAQRAVITSEKYSLDKVSLKWSAMLENL"]}}, {"location": "[85309:86341](-)", "type": "CDS", "id": "<unknown id>", "qualifiers": {"locus_tag": ["ctg17_72"], "transl_table": ["11"], "translation": ["MKILLDCRLMTARPTGISRYSEKLLSYYVEKYGYEKITALVNEFHPDIKCQQQKTNLKPFNILHWLRFPLWLRNLKFDYYISFHYSGLAYKVKGITSAITVHDMMFELVPGFFSGRVKKIIGKIYFRFIVKRSMACSNAVLSVSETTRKDVKSLYGYDSVVTGEGLFLNAAPNSDIISQLKLNDKSYYLYIGNNRPHKNIGSLLKAFENIHQQHPERSLVLVGHRSDVMAEGVIYPGFVSDEQLVSLYQHARVFVFPSLYEGFGLPILEALSNNCAVIASDIPAFREFENDNIIYFDLKHPTSLLDKMSAEVIFNSSEASVILDRFSWANTYRNLDLFLKRFI"]}}, {"location": "[86348:87491](-)", "type": "CDS", "id": "<unknown id>", "qualifiers": {"locus_tag": ["ctg17_73"], "transl_table": ["11"], "translation": ["MINNTLFINESPVYGGHEEMFIRILTYLDLEDDQEVTILTNSKNKKFNEELERIKAQNKRKIKIISHSFMGLPVRPLTNLLAWHDALIIYRAIRSGCFNQVVVVQGTIEIGGLSLFVAKLAGCKVITYIPITKRSKSLGVKFGYLRDYINKYFYYKLPDLFITISSFNKKELVTDFNVNAEKIEIVYNFTEHSSEVSLTSQSIKLPSGINFLLIGRIDFLQKRQDKFLYSFLRLKSGRNVNLHIVGDNDGTQSNTLRANFQNQENIFFHGWRDPFEIAVLIRESDGVILPSLFEGVPLVMIEAVKMHRVVFASNVDGMKEFLPAEWLFDANDLSQAVKLMEQSKVCKFSNDKKLDALKTDFEDKFNAQQTCSAFLKIISR"]}}, {"location": "[87490:88648](-)", "type": "CDS", "id": "<unknown id>", "qualifiers": {"locus_tag": ["ctg17_74"], "transl_table": ["11"], "translation": ["MQTEGITRSHTPYEKYNLLLINVIIYVSLFSVAFRILALALITMVLATLLLVSKFRARMQSYLFIGFFLVFFLLYYFLGIGHFERGPEKFTNLILLNLFCFMFFFMLGYLEAKQNINKYINFFSISSMLYVYLVCIYSQLNGYPGYNLVYDVVNGSEENSPLYALQLVIFSVVYINNNKVKGNLLTIIIISLLTFYFSAIYLGSRAAFILLVLYFILTYRYNLKRILLFVMFFLILAMLYIFSIDSLSWLNIKDFGGFSQRGLDSPRFSMLVYGIENFLNYPTGGLKVQAEGYTGIWFHNMLLDLVRVSGFYVMFMWLAVLIFVGIIFLKFREKNHNLIIYLILNIALMQDLAFDGFFNIMALEFYLIGNAVWLAFGRQQKMSQI"]}}, {"location": "[88637:89927](-)", "type": "CDS", "id": "<unknown id>", "qualifiers": {"locus_tag": ["ctg17_75"], "transl_table": ["11"], "translation": ["MIKNSFIRSVFILASGTALAQIINLAFIPIITRQYGPEAYGMMGSFMSVVNILIPLSALSYPIAVVLPQQRIMAATLVRLSLYLGVMVAATSLMLFFFVRLLFPEVINTEKFPLWFWMLIPMMLLILPFQQSGQQWLIRTRSYKKIAQISVVQAGILNSLRVCGGLLVPLPVTLVLITAVGYVLQALQLFLRSLSTGLVFNSRWFCARVIKLAATRYYDFPLYRTPQVLVNSLSQSLPIFIIAWYFGAAEAGFYTLAQTILGAPVTLLSSAISNVYYPKVNEKVTSNEMIFPFISKSTLLMLSASFMIYIIVIFCGPWLFSLIFGGKWHMAGEFGRWMAIYCVFWLGARPAIDSIPSLKIQHLFLVYELTSLLLKCTALFAGVYFIRTSLGTMALFSIVNALAYFSLIAMVLIIAKKLDLKKMEECNAN"]}}, {"location": "[89959:90496](-)", "type": "CDS", "id": "<unknown id>", "qualifiers": {"locus_tag": ["ctg17_76"], "transl_table": ["11"], "translation": ["MNVIKTEIPDVLIFEPKVFGDERGFFFESFSQKVFEEAVGRKVEFVQDNHSKSSKGVLRGLHYQLAPHAQGKLVRCVAGEVFDVAVDIRKDSVTFGKWVGVNLSAENKRQLWIPEGFAHGFQVLSENAEFVYKTTNYYHPESDRGIIWNDAKLNIQWVGLNEIILSNKDQSMPSLDFR"]}}, {"location": "[90500:91373](-)", "type": "CDS", "id": "<unknown id>", "qualifiers": {"locus_tag": ["ctg17_77"], "transl_table": ["11"], "translation": ["MRKGIILAGGSGTRLYPVTMAVSKQLLPIYDKPMIYYPISTLMLAGIRDILIISTPQDTPRFEQLLGDGSQWGLNLQYKVQESPDGLAQAFIIGEEFIGDDNVALVLGDNIFYGHDLPKELEAAVNQKSGATVFAYHVNDPERYGVVEFDREGIAVSLEEKPLEPKSNYAVTGLYFYDNSVVNMAKSLKPSPRGELEITDINRLYMEQGSLSVAMMGRGYAWLDTGTHHSLIEASNFIQTIEQRQGLKVSCPEEIAYRKGFIDAEQVKKLAAPLSKNEYGQYLLKMVKGY"]}}, {"location": "[91422:92322](-)", "type": "CDS", "id": "<unknown id>", "qualifiers": {"locus_tag": ["ctg17_78"], "transl_table": ["11"], "translation": ["MNILLFGKNGQVGWELQRSLAPLGNVTALATSSTDYCGDFTNTAGIIATIRALRPDVIVNAAAYTAVDKAESEPEQARLINAVTVEAIAKEAQALGAWLVHYSTDYVFPGNGEQAWAEDDATGPLNVYGASKLAGEQAIKQHCHKHLIFRTSWVYATKGNNFAKTMLRLAKERAELGIINDQYGAPTGADLLADCTAHAITAAQRDSSVAGLYHLVASGTTTWFDYASLVFTQARKAGVALALTEAKPLPTSSYPTPAQRPLNSRLDNAKFQQTFALDLPEWQAGVRRMLEELAALRAI"]}}, {"location": "[92318:93407](-)", "type": "CDS", "id": "<unknown id>", "qualifiers": {"locus_tag": ["ctg17_79"], "transl_table": ["11"], "translation": ["VKILVTGGAGFIGSAVVRHIINSTSDSVINVDKLTYAGNLESLADVSSSERYAFVQADICDSAAMSAIFSQHQPDAVMHLAAESHVDRSISGPAAFIETNIVGTYVLLEAARSYWNGLDSDRKAAFRFHHISTDEVYGDLPHPDEEPAGAALPLFTETTPYAPSSPYSASKASSDHLVRAWLRTYGFPTIVTNCSNNYGPYHFPEKLIPLVILNALDGKALPVYGKGDQIRDWLYVEDHARALYTVVTQGQIGETYNIGGHNEKQNLQVVETICDLLDELVPKECSYRQQITYVADRPGHDRRYAIDAAKIAAELNWQPQETFESGIRKTVRWYLTHSEWVSNVKSGAYQSWIEQNYSERQP"]}}, {"location": "[93455:94520](-)", "type": "CDS", "id": "<unknown id>", "qualifiers": {"locus_tag": ["ctg17_80"], "transl_table": ["11"], "translation": ["VGTGKHMLDIIVVFVGALALLFAARKIARRVGLVDKPNARKHHSGHIPLVGGVSIYFSLWLLYSLQPGWLPGFPVYMLCITLLLLVGVIDDRFDLPVMPRMLVQAGVAGIMMWQGLAIDSLGTFLFGYPLMLGALGYLVTLFAVIGSINAFNMVDGIDGLLGALASVAFATLSMLFFFGGQTELGMWCLALVVACMPYILLNLGVPWGRKFKIFMGDAGSMLIGFTVIWLLILASQGEDAVMAPVTALWIIALPLMDMIRVMISRVRRGSSPFRPDREHMHHILMRAGFSGRMTLAMMTSGQLFSGMLGIILEGCHVPDNWQFAIFCLSFIAFIYGVRMVARIKLTSDTIMTVK"]}}, {"location": "[94933:95947](-)", "type": "CDS", "id": "<unknown id>", "qualifiers": {"locus_tag": ["ctg17_81"], "transl_table": ["11"], "translation": ["MAILVTGGAGYIGSHTVLALLERGDDVVVLDNLSNASRESISRVEKLTGRKAVFCEGDILDRACLRDIFASNSISAVIHFAGLKAVGESTRMPLEYYQNNVTGTLVLLEEMRSAGVNQFIFSSSATVYGADAPVPYVETTPIGGTTSPYGTSKLMVELILRDYAKANPEFKTIALRYFNPVGAHESGQIGEDPNGIPNNLLPYIAQVAIGRLEKLGIFGGDYPTKDGTGERDYIHVMDLAEGHLKALDHIAAVDGYKAYNLGAGVGYSVLEMVKAFEKAAGKPVPYQISPRRAGDLPAFWADASLADKELNWRVSRGIDEMMRDTWNWQSNNPNGYR"]}}, {"location": "[95988:96891](-)", "type": "CDS", "id": "<unknown id>", "qualifiers": {"locus_tag": ["ctg17_82"], "transl_table": ["11"], "translation": ["MTKLKAVIPVAGLGMHMLPATKAIPKEMLPVVDKPMIQYIIDECVAAGIKEIVLVTHASKNAVENHFDTSYELEALLEARVKRSLLSEVKSICPPGVTIMNVRQPQPLGLANALLCARPMLHDEAFVVVLPDVLLDNASADPLRYNLAAMVARFEETGRSQVLAHHMPEADLSEYSVITTDEPLDFAGKVASIVEFVEKPENPQTLNSDLAAVGRYVLSADIWTELENLEPGAWGRYQLTDAIANLNKKQPVDAHLLSGDSFDCGRKLGYMKAFVTWGLRNHDQGRDFREEIQKILAKQP"]}}, {"location": "[97038:98379](-)", "type": "CDS", "id": "<unknown id>", "qualifiers": {"locus_tag": ["ctg17_83"], "transl_table": ["11"], "translation": ["VSSLKNQAVWLFGGTCFAAVLQVVQLGVLARKLEAHELGILAIINAILAVAMVLQDMGMSSYIVHRQNITRKEQSTIYWVNVLLSLLTGLLLIAIAWPIAYFYHLPQLTGLIMLTSLNFLVLGSLSQYQAHFIKAKRMVLLAKIEMVTKFLAFALTVALLYLTPLNVSAVILGLFANAAMRILCMIWFGEKSWRPTFEFDKGTFFSSMKYGVYQLGSQTINQLRTQADSLIVGKVMGAEMLGVYSLAKELVLQPLKLVTPVINRLALPRFAEKQHEPAQLQKLFLKGTLAIMLFSSLMYLAIGILSPVIVRVLYGTAHEAVGHLIPLMLLFGMLRPMGGLTGAISQANGRTNVEFYWNIVASLIVVAVLATTWIWPNVAYVALTLSISQVLISGFAHPFFIKPVIGIRFIPYARQWVSVSVVFVGIMALVSYYNLFVMPEWFSGIL"]}}, {"location": "[98375:99599](-)", "type": "CDS", "id": "<unknown id>", "qualifiers": {"locus_tag": ["ctg17_84"], "transl_table": ["11"], "translation": ["MKLTFFTMRFPVSSETFVLNQVTHFIDIGYDVEVISVFPGDLVNRHGAFDRYNLAEKTHYLLPEEKVTNADKLKQRLQIVLPKILSSATLKSFNIGRYGAQSSKLLLPAIVAANKTPFVADVFLVHFGYAGALANKLRELGVLQGKQATVFHGADISRRHILEEHKEDYARLFTQSELLLPISHLWERKLIEMGCPPEKIHVTRMGIEPEKFNLQARDSLHQPLRILSVARLTEKKGLGVAIDACKILKAQGGHFEYTIVGNGDLEDELRATITNAKLEECVKMVGFKPQEEIKRYLDEADIFLLPSLTAADGDMEGIPVALMEAMAVGLPVVSSEHSGIPELIEHKVSGWLAPEGDAEALADILLKLSKGEADVAPVVAAARLKVETEFNQHIAYRRLAEILEQLA"]}}, {"location": "[99603:100854](-)", "type": "CDS", "id": "<unknown id>", "qualifiers": {"locus_tag": ["ctg17_85"], "transl_table": ["11"], "translation": ["MKILLVGNHTCGNRGDGAILRGIIDSLNLARNDLDIDVISRYPTSSGYLLQQDILPDALFLQTKKGKNKLVDKIKRRLMPKIMMAHIAKRGVFKLFPVPQYLQEFSDNLKQYDAIIQVGGSFFVDLYGPLQFEHSLCALLAGKPIHMIGHSVGPFQKPRFNEIANFVFDRVNSLVLRESVSLEMMKQGGITTGKVVKGADTAFLVRAREVAEPGHNLLHWQQVIGQQKTIAITVRELAPFDKRLGVTQQQYEEAFGKVINAMIARGYQVVAFSTCTGIDSYNKDDRMVAMTLSDHIEQKDKYHVIMDEFNDLELGILLGQCHLTIGTRLHSAIISMNFGTPAVAINYEHKSLGVMNQLGLPEMASDVKSLMDGSIITKVNTVLDNYDAVKQQVDSAVEQERMLGNRITDDVVKLLG"]}}, {"location": "[101048:103262](-)", "type": "CDS", "id": "<unknown id>", "qualifiers": {"locus_tag": ["ctg17_86"], "transl_table": ["11"], "translation": ["MKRRELLTAFSSILAGFTVSSFTANAAKSNPTLALKSVNPGDLPKGDVPILTPENVFTMPDQFWKNFSGKLYIGKAGSDPTQAGNLISLYLRDAKGNVSEVQQPVALNKGSFEQFIADNAALIADPSHSMAVVDDGGQTLFNIPDVTRGSNNFSQRLAQPAGYQLIGEIASVDDLRKTRPLFSGAKIKLKSWHEGLEVGGGEFVGNLSAAKDDGGVIIAGNGDFHWRRVVEDFNRLTLFDFGAIDDGKTDSAPAIKAMYQWAQDANQQICLQFPAGTFFVSACDFSAQQTRFFRISGAMVNFGYFPATTIVSDGDSDFVFKVNTRWVEVSNLQFNGRTDERPNRQGFFDNKCAGGQYFRGACLRFVRVGGTSLSLMDTLDCKIDQWYALRCSGDVIKSVWSNAPQGKWDHSTAIELSNFNAQYCTEGKVLNLQRCGQSLIHNGWIEHTEFPGDISNGQWIIDALSLETCKNPLIAHNSRLNTRQTNLQAGSWIDNSLAEGEWLGAWERGSTRVESYGIAVDGSMKYNYLTSRFRIENNSNQQKWVELGNIYTPDVGDAWEIEIFGQSSFSNGSSSAPLNKVVGDKTTGGRAIVSLQRKTHKFEASWHAEGASPVLDVMIVTPHDTDVQVFVKIDGWVASAGVLIKTTAKDRFKTGRCARFDSSMKFGAAPTGKDASRAVQRFSLHNGKAGIGANENGDLLMASRPLSADQVNTDHPEGFVSIVLNGKQVAIPYFALK"]}}, {"location": "[103349:104384](-)", "type": "CDS", "id": "<unknown id>", "qualifiers": {"locus_tag": ["ctg17_87"], "transl_table": ["11"], "translation": ["MKKIVLVIKDAYSYAGTENICNFMSECLGPQHEVTVYSLEGSGQPFYPFEHVQQIVSFAGEKQPLKSVVKRIHQEQFDAVFLISMGRLSVMFALYSMMTLKKKTAKVYACEHVAINSFSKPIKLLKYLMLRYYDRVIVLTDKDHQVFNGWNIASKTIPNPVVYKNHHRTQRHYQALAVGRLDHQKGFDLLLDVWQGFVATNPDWKLVIAGDGELKEQLIAQAARLNISNSVNFVGRVSNINDYYRDSDMALMTSRYEGLPLVLLEAKSWSLPVVAYDCPTGPQEIVNHQQDGFLVAMNDKARFIESMNQLAHDDELFYAMSASTQTTALKFDGKVIKEAWLSLI"]}}, {"location": "[104413:105166](-)", "type": "CDS", "id": "<unknown id>", "qualifiers": {"locus_tag": ["ctg17_88"], "transl_table": ["11"], "translation": ["MNNQIGTVGIIIPMYNARATILRAVQSVIDQTYTDWRIYLINDKSTDDSLEFVRQHCTDERITILSNEVNLGAAETRNVGLKAAREPFIAFLDSDDEWFSDKLMLQTRALASGDDLVISDYSYRSRTKSYDVRYGKPYLMQDSFVKKQFRICFSSVCYRRPAKTVLFKKKGHEDFLFLYELFEQYKQARVIDKNLVTYYEMGDSLSRNKNKAAKWHLDLLKFIFKNNPLKVYYYYVWYMVNGVLFTLKHR"]}}, {"location": "[105237:106362](-)", "type": "CDS", "id": "<unknown id>", "qualifiers": {"locus_tag": ["ctg17_89"], "transl_table": ["11"], "translation": ["MAIYWIISYTILVFCFFELASINQANEPKMKRVLTYFFFIGTVALIMFAGFRGPNSGIDDWQYLGFFHDFSRQTTISGYATVADIYRYENLFMLLAWVLGWFTHESYYFLLFVAFIAVSTNAWIYKKYSPLILCSLCLYSAHLFINKDMNQIRFGLSSAFAVACICSAAGRKYFMAFVFLAFSTQSHSTGYAVLMVLPFLFLKERKYFGLAMVFAAIPLGLVGGKKLFLDSLGIVPVIGDRAMGYSGTVFDAASPVFGLANLKNIAFIAFFTVVYFRQPIKEEDRIAYILFIAYSAGAAVRIVFSDFSILGGRVGNLFLHCEPLLLAFLMMRIRNVLLNFGLLFAMTSYYLAYNTILSVQSINGYSIAPIFRLF"]}}, {"location": "[106398:107304](-)", "type": "CDS", "id": "<unknown id>", "qualifiers": {"locus_tag": ["ctg17_90"], "transl_table": ["11"], "translation": ["MKDILFSIVIPAYNASESIVTTLDCVAAQSYQNFEVIIIDDKSADAEQLAAVVQSERYAQLKINLVLSQEKLNGSGARNKGIELATGDYISFLDADDEWHKDKLQESLKLIRQLEGQGKQKFIIYSQVNIIQDGHFLKVLPLQQVSRTETVAEYLFGCYGFIQTSTIVLKREYAQEIRFDQKYIRHQDYDFCIRADRLGYEFVMIAQPLANYHLVTKFGSKHKGESVKYSYFWLDNMKPYLTRRDIHTYKAYKLPLRYKMDGKSFQASLSFARYFFLTNKDNRTYFLNRLKDKFRARLGGK"]}}, {"location": "[107382:109563](-)", "type": "CDS", "id": "<unknown id>", "qualifiers": {"locus_tag": ["ctg17_91"], "transl_table": ["11"], "translation": ["MKIKSKAPSAPKDDSSGFDLAHLVGQLIDHRWIIVAVTALFMLMGTLYSLFATPIYSADAMVQVESKNANTVLNDLTQMMPNSQPASATEVEIVTSRMVLGKTVQDLGLDVLVQEDFFPLIGKGLSRMMGNKPAQIAISRMKVPAVWEKRQLTVEVDGPDSYTVSKDGDELFKGKVGQFEQHGDVTMLVSDIKADEGTSFTVTKLSDLQAIKLVSSNLTVADMGKDTGVLGLTYNGEDPQQISLVLNQIINNYLYQNVERKSEEAEKSLEFLKHQLPEVRAKLDQAEDKLNSYRRQNDSVDMSLEAKSALDSSVSIQSQLNELTFREAEVSQLFKKDHPTYRALLEKRQTLEDQQKKLNGKISQMPQTQQEIVRLTRDVQAGQEIYMQLLNRQQELNISKASTVGDVRIIDHAETAGTPVAPKKLLLIAASLIVGLVVSVGVILLKALFHHGIDNPEQLEELGLSVYASVPLSDWQRKKDAEALAKRGLKAKADPHNTLLALGNPTDLSIEAIRSLRTSLHFAMMEAKNNILMITGASPGIGKTFISTNLATLVAQAGQKVLFIDGDMRRGYTHDLLGAETKSGLSNILSGKTPLSSELVQHGPYGFDFIARGQVPPNPSELLMHNRMSELLDWASKNYDLVLIDTPPILAVTDASIIGKMAGTSLMVARFETNTVKEVEFSYKRFAQNGIDIKGVILNAVVRKAANSHGYGYDYYDYSYKQDAKS"]}}, {"location": "[109574:110009](-)", "type": "CDS", "id": "<unknown id>", "qualifiers": {"locus_tag": ["ctg17_92"], "transl_table": ["11"], "translation": ["MINSILVVCVGNICRSPTGERLLKTALPEKNIASAGLGALVDHAADETASSVASEHGVSLEGHAAQQLTSNMCRDYDLILVMEKKHVDQVCRINPSVRGKTMLFGHWINQQEIADPYKKSRDAFEAVYGILENAAQKWVNALSR"]}}, {"location": "[110024:111158](-)", "type": "CDS", "id": "<unknown id>", "qualifiers": {"locus_tag": ["ctg17_93"], "transl_table": ["11"], "translation": ["MITIKTKLIPLLVSAALLSGCTIEPGSHLSTMGKDVVKQQDSDFDIDKYVNVYPLTPSLVERMKPKPVVAQANAGLQREVQNYEYRVGVGDVLTVTVWDHPELTTPAGQYRSASDTGNWVHSDGTIFYPYIGRVRVAGRTVQEVRDEIARRLAQYIESPQVDVSIASFKSQKTYVTGEVTTSGQQPITNVPLTILDAINAAGGLTANADWRNVVLTHNGQEQPISLQALMQNGDLSQNHLLYPGDILYVPRNDDLKVFVMGEVKQQATLKMDRSGMTLSEALGNAQGMDQTVADATGVFVIRPIRGQNRSKIANIYQLNTKDAAAMVMGTEFQLEPYDIVYVTSTPLARWNRVISQLVPTISGVYDATRTVQTLHNW"]}}, {"location": "[111287:112721](-)", "type": "CDS", "id": "<unknown id>", "qualifiers": {"locus_tag": ["ctg17_94"], "transl_table": ["11"], "translation": ["MRDIEFTFKGLLIKLSLALSDLICFNAALAIAIMLINSLPGDILSEIPAHDLNLKIATHILLSVVCVGWFWVRLRHYTYRKPFWFELKEVFRTILVFSIVDLSISALSKWELSRWIWVLTWLLAMVMIPIGRSVVKRVLNRNKLWKKQSIILGSGKNAEEAYKALQSEEVMGFDVVAFFDVDGSQPALELFGIPVLKDEQQLWSLVNSETQFIVAVEYEQSQSRDLWLKNLAKHNCRSVSVIPSLRGVPLYGTDMAYIFSHEVMILRVNNNLAKRTSRFLKRSFDIVGALSIITMLMPALAVLIFMVSRDGGAPIYGHERVGLNGRKFKCLKFRSMVVNSKEVLEEVLRTDPAAREEWDKDFKLKNDPRITRVGHFIRKTSLDELPQLWNVVRGEMSLVGPRPVIEAELERYAGDVDYYFMAKPGMTGLWQVSGRNDVDYETRVYFDSWYVKNWSLWNDIAILFKTVGVVLKRDGAY"]}}, {"location": "[113532:115098](+)", "type": "CDS", "id": "<unknown id>", "qualifiers": {"locus_tag": ["ctg17_95"], "transl_table": ["11"], "translation": ["MFEWIADPSIWAGLVTLVVLELVLGIDNLVFIAILAEKLPPALRDRARVTGLLLALVMRLLLLASISWLSSLTAPLFSVGAHPFSARDLIMLVGGLFLLFKATMELNERLEGKDDEEGPQKRGARFWPVVAQIVVLDAVFSLDSVITAVGMVDHLAVMMAAVIIAILLMLLASKPLTRFVNGHPTIIILCLSFLLMIGFSLVADGFGYAIPKGYLYAAIGFSVIIEALNQLAHFNRRRFLSGNAPLRKRTAEAVLRLLRGHHEESELDAETASLVADNPGRKAIFNKQERMMIARVLAMGQRSVSSIMTSRHDIEHIDLAETPQQIMALLDNNQHTRLIITEGNDDPLGVVHVIDLLKQALHGNDLDLRGLIRQPLVFPEQLSLLPALEQFRNARTHFAFVVDEFGSVEGVVTLSDVMETIAGNLPNEGEKTDPRYDIEQHSDGSWTANGHMPLDDLAMHLPLELDDKREYHTLAGLLMEHLQHVPQEGEEVEVGQYLFRTLQVDSHRVQKVQIVPLNINP"]}}, {"location": "[115183:117031](-)", "type": "CDS", "id": "<unknown id>", "qualifiers": {"locus_tag": ["ctg17_96"], "transl_table": ["11"], "translation": ["MKRLITTLAILLVVMVAGMTALVVLVNPNDFRAYMIRQVEQRSGYQLALNGELRWHVWPQLSILSGPITLTAPGAAQPIVHADNMRLDVNLLPLLSHQLSVKQVMLKGAVVRLTPDSESQRPADAPIGPASDNSELSVDEVTRGWRFDISRLRINDSLLVWQQNNGEQLNVRDFNLSLDQTQPRQAHIEFSSRINRDQRELQLHFDADLDITDYPKHLSALVNQLDYQLKGADLPQEGIKGKGQMKARWAATAQRFELSDFSLSANDSTLAGTLSGTLGQRPQLLADLHSPSLNLDSLFGFVADAEDSTSGSDQRSGRGPVISSTPESDNADSVLNAMDGELTLAVDQLRWRGMPFSKVTVHGVSKDGLLTVDNFKGQSENGSFSLPGTVDVRTATTRVTLAPELHQINLPPLLKSFAMPDTVSGVLSLNGNFTGSGLSVDDFKRQWRGKAQLSVENAQFAGLNFQQLIQRAVENSSSKVHGQGDENIPDLQSITGSATLNNGVIDFGTLDARSNLLNYTGAGSVDLVKRALDVRFGVTVTAGWSGDDTLVKRLQQTPVPLRIYGPWSAINYNLKVDDVLRQQLRDEARQRLKEWIGRNPDSDKNSDAKKLLKDM"]}}, {"location": "[117121:117703](-)", "type": "CDS", "id": "<unknown id>", "qualifiers": {"locus_tag": ["ctg17_97"], "transl_table": ["11"], "translation": ["MRLCDRDIEAWLDNGKLGIEPRPPVERINGATVDVRLGNQFRTFRGHTAPFIDLSGPKDEVSAALDRVMSDEIVLPEGDAFYLHPGELALAVTFESVTLPDDLVGWLDGRSSLARLGLMVHVTAHRIDPGWQGRIVLEFYNSGKLPLALRPGMLIGALSFEPLSGPAARPYNSRQDAKYKGQQGADASRIDKD"]}}, {"location": "[117728:118370](-)", "type": "CDS", "id": "<unknown id>", "qualifiers": {"locus_tag": ["ctg17_98"], "transl_table": ["11"], "translation": ["MTDKSHQCVIVGIAGASASGKSLIASTLYREVRDRVGDENIGVIPEDAYYKDQSHLTMEERVKTNYDHPSAMDHSLLLQHLQMLKAGQQIELPVYSYVEHTRTSQTIILKPKKVIILEGILLLTDARLRQEMNFSIFVDTPLDICLMRRMKRDVNERGRSMDSVMAQYQKTVRPMFLQFIEPSKQYADIIVPRGGKNRIAIDILKAKINQFFE"]}}, {"location": "[118559:119189](+)", "type": "CDS", "id": "<unknown id>", "qualifiers": {"locus_tag": ["ctg17_99"], "transl_table": ["11"], "translation": ["VSWHLIHLLTYFGDSMLLIPTAIIMALLLHWKSDDKRTAWYWVLAFCAAGAVVSLSKIAFLGFGIGSARFNFTGFSGHSAMSATLWPVMLWLLSGRLSNFWRGLALVVGYLIPLMVGISRLVLNYHSTSEVICGLILGFTLSTAFLVSQRRIRPHGFSPVQLCIALLLPLLLIGHGRIATTQQFLQRLSVQIAGIDHAWTREELLKLRQ"]}}, {"location": "[119344:122683](+)", "type": "CDS", "id": "<unknown id>", "qualifiers": {"locus_tag": ["ctg17_100"], "transl_table": ["11"], "translation": ["MTIETLPRPETSPQPWLNAGLLGVLSFVVTFYCLELIKVSGQISPLWFSTALMTIVVFRNPRRTLPLLLLGCVLGVACANALVIGPALSNLLFPLINLIQALLGGALLRLLLDRHAPLSSLLSWSKMLVAVGIFTPLVGGLLASWLLDIHGHASLRFFTTWVMSEVVGMLAIGPVCLLWQRDYVRRHLRQNVLFEALLTLTATLALCWVTLRYAPWPFTFVIVILFYSAVRLPRLEAFVVYLATVSMMSLMLVFQLIPTDTTARQLLSMPWVPFLLALIPSHMMTLVMHSFREERKHISESETRFRHAMEFSAIGMALVSPSGQWLQVNKSLCKLLGYTPKELLSLNFQQLTHPDDLNADLTQLHALLTAEVDNYSMEKRYLRKDGEIVWTLLAVSLVRDSEHTPLYLIAQIEDITGLKQTEKVNQRLMERITLANEAGGIGVWEWDFNSGTMSWDKRMFQIYQLPSAMQASYLTWVNSLHPADREMAIKVFDDAARNGTPADVEFRIETATGIRYIRSQGSIVLDEKGNVERMLGINQDVTAMRLLTDALYQEKERMHITLDAIGEAVISTDEEMRVIFMNPVAEKMSGWLQHQASGRPLSDILRITHGSHGPRMDNLLQCDVPQEKTPGDFDAELVLHNRSGEQYAIHYSLSPLSTLQGEQIGSVMVIQDVSESREMMKRLSYSASHDMLTRLPNRVSFERQLKRLIASASEHQVQHALVFIDLDRFKAVNDTAGHAAGDALLREISGVMQHHLRGTDFLARLGGDEFGVLLAECSMEKASEAVGRIVDAVNQHRFLWEGRLHRVGASAGLTVITRENASASELMAQADLACYNAKHNGRGQLSVYENHLHQRLKPVMSRIENEQIITQQPMRLQIRAAAPPRKIHAVSFWLAEMQLFTPEGYEIDEASFRAGLQDGELFVALDRKLMSEFFQHYAQGVIGKSLTLALPLSGFGLREDAFISDALAMIGRYNVPDHLLWFTINADVLSQPDERLHANIGRLRAAGCRIVLRDFGRNLDAFNQLPADEIDYLILAPELVSNVHCNLMDEMMVSIIHGHAQRQGILTLAGPVDLPAALNTLSSIGIDAVWGDAIAAPQPLSTLLVNSYFAIK"]}}, {"location": "[122675:124067](-)", "type": "CDS", "id": "<unknown id>", "qualifiers": {"locus_tag": ["ctg17_101"], "transl_table": ["11"], "translation": ["VHLTLSVALLLLIIMLGPLLLAIGALVLAVKWQRPASRRLLLLLLLPQCLIAAVMLWQGLNAVGLALPMMAWLVLFCALLTLLFGRWRPQAWPQALVSGWALFILLAAAFWFYPQHQSAMEWARHQQQVQHNLGLLQRQAWADLDRLPSGQQRELFFRAVEQDYPVESYHYFIRQGISPLDRQELGFTPFSNAIEHHNPVALDLFLTLMTPAQIQALTFDHDPLRDLRLEPPYHDAERKRFYRSMALLLKARPDWIHPRSGSSPSYFTTAIFNGYTESANFLLAWLPAPQGVWQLALLALNGQTQPLMTALHQQPAQLEETLTEGEGRSMSLMEWLIKYAAQPTRQAVLESNLIAWDRFQHASADGKVENTLVNEARGNWRFRDENPTVLQQVLVSAVRQRATLPAAQLADILRYDEQGVTLAMLIEAGLPCSRLLSVSALLKEDDNDIRARQRIAQRCSAPT"]}}, {"location": "[124237:125590](+)", "type": "CDS", "id": "<unknown id>", "qualifiers": {"locus_tag": ["ctg17_102"], "transl_table": ["11"], "translation": ["MFIGFDYGTANCSVAIMENGAPKLLPLEQGSPYLPSMLCAPTRDAVSEWLFRHHQVPTPQAENQALLRRALAFNREEDIEVLPGSVKFGLASLAQYMDDPEEVWFVKSPKSFLGASGLKPQQVAFFEDLVCAMMLQIRHSAQSALNDSVTQAVIGRPVNFQGLGGDDANQQAEGILARAASRAGFSDVVFQFEPVAAGLDFEATLSKETRVLVVDIGGGTTDCSMLLMGPQWHDKADRKQSLLGHSGCRVGGNDLDIMLAFKELMPLLGLGGETVKGTGLPALPWWNAVAINDVPAQSDFYAAASRKLLQDLIRDAAEPQKVQRLLKVWQQHLGYRLVRAAEESKIALSQQREVLTALDFIESGLETGISVAGLETAISQPLERIQEQVTLALNTSGTRPDVIYLTGGSAKSPVLRAALQQQLPDIPLASGDDFGSVTAGLARWAQVMFR"]}}, {"location": "[125642:126605](-)", "type": "CDS", "id": "<unknown id>", "qualifiers": {"locus_tag": ["ctg17_103"], "transl_table": ["11"], "translation": ["MSNLEHRQLGRSKLQVPVLTFGGNVFGWTVDEKTSFSLLDALVEKGLNFIDTADVYSRWAPGNKGGESEVIIGNWLKQSGKRDKIILATKVGMDLGDGKTGLAPHYIRQAVEASLKRLQTDYIDLYQAHRDDADTPLQETLAAFDALIKEGKVRVIGASNYSDERLEEALKVSSDNGLARYETLQPEYNLYDREGYESGLEKVAKDHGLGVINYYSLASGFLSGKYLSKEDAAKSARGQGVVEKYLNDRGLKIVKALVEVAEKHRATPTQVALAWQIARPSITAPIVSATSLAQVEELSKAAVLKLKDDDLRLLSEVSSY"]}}, {"location": "[126851:128084](+)", "type": "CDS", "id": "<unknown id>", "qualifiers": {"locus_tag": ["ctg17_104"], "transl_table": ["11"], "translation": ["MKSQRRVPLIPLIILVALIGGGAYWWHSHSASSTAEPKAGTQQPRGKGGRHGGAGAAMAPVQASEAVRQSVPQYLSGLGTVTAANTVTLRSRVDGDLMAIHFTEGQEVKAGELLAEIDPRPYQVALMQAQGQLAKDQATLANARRDLARYEKLAKTSLVSKQELDTQRSLVSETLGTLKADEGSVASAQLNLSYSRVTAPISGRVGLKQVDIGNYITSGDTNGIVVITQTHPIDLVFSLPENDISSILSAQKSGAVPVEAWDRNNKNLLTTGQLLSMDNQIDTTTGTVKLKARFTNEDDRLFPNQFVNARLKVSTLQDAIVIPTAALQMGNEGSFVWVVNSDSKVSKKIVSVGFQDSEKVVVKAGLEAGEKVVTDGIDRLTEGAQVEVVAAQATPLTSGKSALPSKGASD"]}}, {"location": "[128083:131203](+)", "type": "CDS", "id": "<unknown id>", "qualifiers": {"locus_tag": ["ctg17_105"], "transl_table": ["11"], "translation": ["MQVMPPTPGGGPSRLFILRPVATTLLMIAILLAGIIGYRSLPVSALPEVDYPTIQVVTLYPGASPDVVTSAITAPLERQFGQMSGLKQMASQSAGGASVVTLQFQLALPLDVAEQEVQAAINAATNLLPNDLPNPPVYSKVNPADPPIMTLAVTTSSMPMTQVQDMVENRVAQKISQVSGVGLVTLSGGQRPAVRVKLNAQALAALGITSETVRTAISNANVNSAKGSLDGPDRSITLSANDQIKTAEGYRQLIVSYSNGAPVRLGDVASVEQGAENSWLGAWANRQQAIVLNVQRQPGANIIATADNIRQMLPALTASLPKSVNVQLLSDRTTNIRASVHDVQFELLLAIALVVMIIYLFLRNVAATIIPAVAVPLSLVGTFAVMYFLGFSVNNLTLMALTIATGFVVDDAIVVIENITRYIEKGEKPLTAALKGAGEIGFTIISLTFSLIAVLIPLLFMGDIVGRLFREFAVTLAVAILISALVSLTLTPMMCARMLKAESLRKQNRFSRASEAFFERVIARYGIMLQKVLSHPWLTLGVALSTMAITVLLWLAIPKGFFPLQDNGIIQGTVQAPQSVSYSNMAQRQQEVASIIMKDPAVQSLTSFVGVDGTNQALNSGRLQINLKPLDQRDDRIPVVIARLQQEVAKLPGINLYLQPVQDLTIDTQASRTQYQFSLQAGSLNSLSLWVPKLQAELNKLPQLKEVSSDWQDQGLEAYIRVDRDNASRLGISLSDVDNALYNAFGQRLISTIYTQASQYRVVLEHDTAATPGLAALQSIRLKSTDGGSVPLSAIASIEQRHGALSINHLDQFPSTTFSFNVSDGYSLEQAVNAITQAEQDLAMPTEIITQFQGSTLAFQAALSSTVWLIVAAVVAMYIVLGVLYESFIHPVTILSTLPTAGVGALLALLISGSELDVIAIIGIILLIGIVKKNAIMMIDFALAAEREQGMTPYEAIYQACLLRFRPILMTTLAALLGALPLMLSTGVGAELRRPLGTAMVGGLIVSQVLTLFTTPVIYLLFDRLALATRRRFSKQEAE"]}}, {"location": "[131199:134274](+)", "type": "CDS", "id": "<unknown id>", "qualifiers": {"locus_tag": ["ctg17_106"], "transl_table": ["11"], "translation": ["VKFFALFIHRPVATILLTVAILLAGMLGFRLLPVASLPQVDFPVIVVSASLPGASPETMASSVATPLERALGRIAGVSEMTSTSSLGSTRVILVFDFERDINGAARDVQGAINAAQSLLPTGMPSRPTYRKVNPSDAPIMIMTLTSDTYSPGQLYDYASTQLAQKLAQIDGVGDVTIGGSSLPAVRVDLNPQALFNQGVSLDAVRTAIADANVRKPQGAIEDQQQRWWLKTNDELQTAAEYQPLIVHYNNGAAVRLQDVATVSDSVQDVRNAGMSNARPAILALIRKAPEANIIDTVDRINAQLPELRKVIPASIKLEVAQDRSPTIRASLHEVEQSLAISVGLVILVVFAFLRSGRATLIPAVAVPVSLIGTFAAMYLCGFSLNNLSLMALTVATGFVVDDAIVVLENISRHVEAGMKPLAAALQGVREVGFTVVSMSISLVAVFIPLLMLGGLIGRFFREFAVTLSVSIAISLLVSITLTPMMCAYLLRNKPRHQQPRIRGFGKLLLAVQQGYGRTLNLVLNHARYTLLLFLATIGLTLYLYVSIPKTFMPEQDTGRLMGFIQADQSISFQSMRGKLEDFMRIVHADPAVDSVVGFTGGSRTNSGSMFIALKPLSERTETAQQVIARLRGKLAKEPGANLYLMAEQDLRVGGRESNAGYQYTLLSDSLDDLREWEPKIRRAFAALPELADVNSDQEDKGSEMALTYDRETMARLGIDVADANGLLNNAFGQRQISTIYQPLNQYKVVMEVDPRYTQDISALNQMYVINSEGQSIPLSSFAKWQPQNSPLSVNHQGLSAASTVSFNLPEGVSLSEASAAIDRSMTSLGVPSSVRGSFAGTAAVFEQTQSSQLWMILAAIATVYIVLGILYESYVHPLTILSTLPSAGVGALLALELFSAPFSLIALIGILLLIGIVKKNAIMMVDFALEAQRSGNLTAREAIFQASLLRFRPIMMTTLAALLGALPLVLTSGDGAELRQPLGITIVGGLVMSQLLTLYTTPVVYLYMDKLRRKAKPQPAHEGA"]}}, {"location": "[134275:135685](+)", "type": "CDS", "id": "<unknown id>", "qualifiers": {"locus_tag": ["ctg17_107"], "transl_table": ["11"], "translation": ["MANAPPASVRWQLWIVAFGFFMQALDTTIVNTALPSMAASLNVSPLHMHSVIVSYVLTVAVMLPVSGWLADRFGVRNVFFSAIILFSIGSLCCAISATLDQLLLSRVVQGIGGAMMVPVGRLTVMKLVPRAQYMAAMTFVTLPGQIGPLLGPALGGVLVEYASWHWIFLINIPVGIVGAIATLMLLPNFTLQTRRFDFSGFFLLAAGMATLTLALDGQRGLGISPLLLCLLILAGVFALLFYLLHARNNERALFSLKLFDNRIYSIGLLGSLTGRIGSGMLPFMTPIFLQIGMGYSPFHAGLMMIPMVLGNMGMKRIIVQIVNRFGYRNVLVGSTLGLALVVLLFPAVALLGWNLLLPLVLLLQGMVNAIRFSAMNTLTLKELPDELASSGNSLLSMVMQLSMSIGVTIAGLLLGTFAHQAVTDSPTVHQAFIYTYFCMALVIALPALVFWRVPAETGPNALLARRRKH"]}}, {"location": "[135685:137071](+)", "type": "CDS", "id": "<unknown id>", "qualifiers": {"locus_tag": ["ctg17_108"], "transl_table": ["11"], "translation": ["MLAKLRIGITAKLFAAIFSTCMLVLITMHWGVRLSFEHGFIDYIKRGNEQRLMMLSDALADQYEQHGNWDFLRNNNKLVFNILRSLEQNPDASNQLPPHGWRTQFWIIDQQYHVMMGPRAPVPPEGSRRNITTSSGKVVGWVIGSPPERLTRSADINFDQQQKRTSWMIVGLTMLLAAAVTWLMSRGLLAPVKRLVDGTHHLAAGDFATRVESSSRDELGRLAQDFNRLASTLEKNESMRRAFMADISHELRTPLAILRGELEAIQDGVRKLTPESIVSLQGEVATLTKLVDDVHQLSLSDEGALAYRKSQIDLASLLELVSGNFSHRFARHPLALTLDLPATAPQFGDPDRLIQLFTNLMENSLRYTDPGGTLHISLQPLPDGNLLHFDDSAPGISDEQRSQIFERFYRAEGSRNRASGGSGLGLAICQNIVEAHDGTIVAEHSDAGGVRITVHLPYKTH"]}}, {"location": "[137085:137793](+)", "type": "CDS", "id": "<unknown id>", "qualifiers": {"locus_tag": ["ctg17_109"], "transl_table": ["11"], "translation": ["MLPDNAAPLILIVEDEPKLGQLMVDYLQAANYRTHHLMRGDEAIDWIKQHAPDLVLLDLMLPGLDGLSVCRELRRFSELPVMMVTAKIEEIDRLLGLEIGADDYICKPFSPREVVARVKTILKRCQRTPEEAQAVSLLKVDENRFQASWDEKPLDLTPAEFRLLKTLAQEPGKVFSREQLLNHLYDDYRVVTDRTIDSHIKNLRRKLESLDADQPFIRAVYGMGYRWEADVCRLI"]}}, {"location": "[138074:139457](+)", "type": "CDS", "id": "<unknown id>", "qualifiers": {"locus_tag": ["ctg17_110"], "transl_table": ["11"], "translation": ["MHKPELLSPAGTLKNMRYAFAYGADAVYAGQPRYSLRVRNNEFNHHNLAIGINEAHALGKKFYVVVNIAPHNAKLKTFIRDLQPVVAMGPDALIMSDPGLIMLVREAFPQIDIHLSVQANAVNWATVKFWQQMGLTRAILSRELSLEEIDEIRQQVPEMELEIFVHGALCMAYSGRCLLSGYINKRDPNQGTCTNACRWEYNVQEGKEDAVGNIVHRQQPIAVRNAEPTLGVGEPTDKVFMIEEAMRPGEYMTAFEDEHGTYIMNSKDLRAVAHVERLTRMGVHSLKIEGRTKSFYYCARTAQVYRRAIDDAAAGKPFDPALLETLEGLAHRGYTEGFLRRHTHDSYQSYDAGYSVSDRQQFVGEFTGERRGALAQVDVKNKFSVGDSLELMTPAGNINFTLAQMENGKAQPIEVAPGNGHLVWLPLPEAVDLQYALLMRNLSGTTTRSPHAVDLAKEVT"]}}, {"location": "[139825:140725](+)", "type": "CDS", "id": "<unknown id>", "qualifiers": {"locus_tag": ["ctg17_111"], "transl_table": ["11"], "translation": ["MEKHSLTLAILNGKSAGNEELRAAISTLRQQGFPLEVRVTWEHGDGERYVHEAVALQASTVIAAGGDGTINEIATALARLAPQHRPVLGLVPLGTANDFATSAGIPLEMENALRLAILGKATPIDIARVNNDRYFINMATGGFGTRITTETPEKLKSALGGVSYFIHGLMRMDTLKADSCTLQGPDFHWQGDALVIGIGNGRQAGGGQRLCPTALINDGRLELSIATSQELLPTLIHKLTSDEENPNLITASLPWLTIRAPNEMTFNLDGEPLSGTEFRIEVMPDALECRLPPSCELLA"]}}, {"location": "[140906:141362](+)", "type": "CDS", "id": "<unknown id>", "qualifiers": {"locus_tag": ["ctg17_112"], "transl_table": ["11"], "translation": ["MEFKTFYYHTNRITYIYHFASRGIEYEINIEQVTRTDQASISLQEGFILSKNGAYEVSFDIKANRLAKQLYARALPGQVSAIQVIRQIEKALIAHLEEFNAGMYIFAASDIKLAAIYQRIIKKHHARGNTLESGFKPIGRGYVIRTKYCYR"]}}, {"location": "[141330:141528](+)", "type": "CDS", "id": "<unknown id>", "qualifiers": {"locus_tag": ["ctg17_113"], "transl_table": ["11"], "translation": ["MLYGQNTVTAEQKEAERKEDEEAAQRSLRILTAMMMRAGEAWDAWQAEEAAKAAAAAQANSSASK"]}}, {"location": "[141690:142905](+)", "type": "CDS", "id": "<unknown id>", "qualifiers": {"locus_tag": ["ctg17_114"], "transl_table": ["11"], "translation": ["MKIVKAEVFVTCPGRNFVTVKITTDQGLTGVGDATLNGRELPVASYLKDHVCPQLIGRNAHQIEDIWQFFYKGAYWRRGPVTMSAISAVDQALWDIKGKAANMPVYQLLGGASRTGVMVYCHTTGHSIDEVMDDYAKHQELGFKAIRAQCGVPGMKTTYGMAKGKGEAYEPATKGARPEEQLWSTEKYLDFTPKLFEAIRDKFGFNEHLLHDMHHRLTPIEAARFGKSVEAYRLFWMEDPTPAENQESFRLIRQHTVTPIAVGEVFNSIWDCKQLIEEQLIDYIRTTITHAGGITGMRRIADFASLYQVRTGSHGPSDLSPICMAAALHFDLWVPNFGVQEYMGYSEQMLEVFPNSWSFDNGYMHPGDKPGLGIEFDEKLAAKYPYEPAYLPVARLEDGTLWNW"]}}, {"location": "[142915:143926](+)", "type": "CDS", "id": "<unknown id>", "qualifiers": {"locus_tag": ["ctg17_115"], "transl_table": ["11"], "translation": ["MKSVVIERPGELQLQERPLLAPSTGEVRVKVRYASICGSDVHIWHGHNPFARYPRVIGHEFFGVIDAVGDGVDAARIGERVAVDPVVSCGHCYPCSIGRPNVCRELQVIGVHRDGGFSEYALAPAGNAYTLPAAIPDTLASLVEPFTIAANITAFLKPQPDDVALIYGSGPMGLTAIQVLKGVYKVRQVIVADRLDERLAMAKANGADLVLNNGETPLAEQLNGVQPTLIIDAACHPSILAEAAALASPAGRIGLLGFSGEACTVTQQSLTSKELSLFTSRLNSHRFPEVIAWMEQGLIQPEKLVTHTLPLTQIEQAMTLFEKDPRSCCKVILQVS"]}}, {"location": "[144019:145303](+)", "type": "CDS", "id": "<unknown id>", "qualifiers": {"locus_tag": ["ctg17_116"], "transl_table": ["11"], "translation": ["MFKNLRWTIVLLLFLVYMINYLDRVALSLTVPMIEKDLMLNAEEFGLIFGSFFFGYAIFNFVGGLATDKFGPTLTLGVAVGMWSLFCGFTALATGFWSMLILRVLFGMAEGPICASANKAINGWFPKKQAATAMGLLSAGSPLGGAVAGPIIGYLALAFGWRPAFAIICSIGIVWMVVWFFIASDNPLKSKIISERERALIAQMKDEQLSAEEELSQSQHGLGYYLRQPIILVTAFAFFCYNYILFFFLSWFPAYLVQAHGLDIKAMSITTMIPWIVGFVGLALGGIISDKIFKVTGKLLLARKIVLVVSLMAAAICVGLAGTVKEVTSAVGLMSVSIFFLYITGAIYWAIIQDVVHKSRVGSISGFIHLIGSLSGIVGPIVTGYIVQHTGKFDSAFILAGCVAALGALLVLLVIKPPKTHNTPVSV"]}}, {"location": "[145346:146810](+)", "type": "CDS", "id": "<unknown id>", "qualifiers": {"locus_tag": ["ctg17_117"], "transl_table": ["11"], "translation": ["MLSLDKLPQDVQRPQYDRKALRTRMVHIGFGAFHRAHQAVCSDRLAAEQGSDWGYCEINLNSGELIQALRQQQLCYSVAEMADDRLNLRVIGVVTAALHGQSDGISAVLDALCQPDVAIVSMTVTEKGYCHHPASGKLNLEHPAIVHDLAHPDAPESLPGIILAAIRRRRELGLAPFSVMSCDNMPENGHVTRQVISALARQQQPELADWIAQNLTFPSTMVDRIVPAMTDDTHRALHDKLGCEDPVAVACEPFFQWVIEDNFVSGRPAWELAGAELVTDVLPFEEMKLRMLNGSHSFLAYLGNLAGYEHISDCMADAKFKQAARQLMLDQQAPTLRTQGVDLTAYADSLIARYSNRAIKHRTAQIANDGSQKLPQRWLDSIRWHLANGSNFDLLALGVAGWIRYVAGKNERGEPIAINDPLRDDLAQRVASSSEGQERVSALLAMTNVFGEDLPASAQFVSRVNHFYQQLLSQGAKLTVHQRVADV"]}}, {"location": "[146901:147582](+)", "type": "CDS", "id": "<unknown id>", "qualifiers": {"locus_tag": ["ctg17_118"], "transl_table": ["11"], "translation": ["MSYTITASEPVNQQIYRFLRQEIVTCAIHPGSLLSEKEVSARFNVSRQPVREAFIKLAEAGLVQVLPQRGTFVRKISAQRVADGRFIREAVEVAVVRRAAVEASADGLAALEHNLQLQRLAAERHDSQAFLLLDDEFHRLIAQSIHCELAWETVENIKATMDRVRFLTLSKVSPPESLIEQHQLIYQALRARDADAAESALRRHLQEMIFSITPIAEQNSEWFEAL"]}}, {"location": "[147670:148723](-)", "type": "CDS", "id": "<unknown id>", "qualifiers": {"locus_tag": ["ctg17_119"], "transl_table": ["11"], "translation": ["MTDIVQLLGKEADSLLQHRCMTIPADSLYLPGADYVDRVMVDNNRPPAVLRNMQTLYNTGRLAGTGYLSILPVDQGVEHSAGASFAANPLYFDPKNIVELAIEAGCNCVASTYGVLASVSRRYAHRIPFMVKLNHNETLSYPTQYDQTLYASVEQAFNLGAVAVGATIYFGSEQSRRQIEEISAAFERAHELGMVTVLWAYLRNDSFKKEGVDYHASADLTGQANHLAATIGADIVKQKMAENNGGYQALKFGHTDERVYSKLTSDNPIDLVRYQLANCYMGRAGLINSGGAAAGETDTAESVRTAVINKRAGGMGLILGRKAFKKSMKEGVALINSVQDVYLAKNVTIA"]}}, {"location": "[148877:149678](-)", "type": "CDS", "id": "<unknown id>", "qualifiers": {"locus_tag": ["ctg17_120"], "transl_table": ["11"], "translation": ["MKRINAMTIAGTDPSGGAGIQADLKAFSALGAYGTSVITALVAQNTTGVHSVYRIEPDFVAAQLDSVLSDVRIDTIKIGMLAESAIVDVVADRLKGASAPWVVLDTVMLAKSGDPLLSVEAVATLRERLLPQVALITPNLPEAAALLQCQPARNETEMRAQGRALLALGCQAVLMKGGHLSEEESPDWLLTRELEQRFTAPRINTRNTHGTGCTLSAALAALRPRHDNWVTTVQAAKQWLQGALEQADSLEVGHGHGPVHHFHQWW"]}}, {"location": "[149674:150466](-)", "type": "CDS", "id": "<unknown id>", "qualifiers": {"locus_tag": ["ctg17_121"], "transl_table": ["11"], "translation": ["MIQPQSLSHADVAHSLALFRQKSPLIHCMTNDVVQTFTANVLLALGASPAMVIDPDEAAQFSAIADALLVNVGTLTHSRSDAMRAAIGAANGAGHAWTLDPVAVGALDFRSEFCQRLLASRPAAIRGNASEIMALAKQAVSGRGVDSLHPSDAALQAAETLALASGAVIAVTGEVDFVTDGQRTLSVSGGSPLMTRVVGTGCALSAVVAGFAALPGDRLVNVASACRVVSLAGERAAAQVKGPGSFIPAFLDALYQLNPEALV"]}}, {"location": "[150722:151289](-)", "type": "CDS", "id": "<unknown id>", "qualifiers": {"locus_tag": ["ctg17_122"], "transl_table": ["11"], "translation": ["MNTLSKRKILFFYVFMFFSFSTMAVEEIHHMDKSTQQASDLTKRMTIADPAEKIILLEKLKILVTKNPDNIWVRKMYVNNLIAEKHYQQGLAGLEVIIKQRFSRIDLLTECMLKERLGHRDEACYQKVIQLSEKDNLVDSDYITALFFTDSPKFETLKSTLIKEKQFSESDFLVFTLGKEKMLHEFFP"]}}, {"location": "[151683:151872](-)", "type": "CDS", "id": "<unknown id>", "qualifiers": {"locus_tag": ["ctg17_123"], "transl_table": ["11"], "translation": ["MIQPQSLSHADVAQTFTANELLALGASPAMVIDPEVAAQFSTIADGLLINVGTLTLPVAEQG"]}}, {"location": "[152199:152931](+)", "type": "CDS", "id": "<unknown id>", "qualifiers": {"locus_tag": ["ctg17_124"], "transl_table": ["11"], "translation": ["MKLFIAATLLALSASACAESAPHWSYEGQAGPENWGNLSEKFATCKLGQFQSPIDIRFVTKANLPALKMDYHSEAESLVNNGHTLQVTVDDEDEFKLDNRVFTLRQYHFHAPSENLINGKRYPLEVHFVHADAKGSLAVVAVMFDVGAENSALNPILKHIPAELNQSVKLDERYDLKPLFPTDLHYYRFSGSLTTPPCTEGLRWLVMKNPVTLSAAQLAQFQKALAQSNNRPVQPLNGRMVVE"]}}, {"location": "[152939:153488](-)", "type": "CDS", "id": "<unknown id>", "qualifiers": {"locus_tag": ["ctg17_125"], "transl_table": ["11"], "translation": ["MTQPIALIAQSLVRERTRAGLSLAEVARRAEIAKSTLSQLEAGNGNPSLETLWALCVALNIPFAKLLEPESNKTQVVRRGEGSKVVAERGNYEAILLASCPPGARRDIYLLITQPGEERLSQPHIPGSVEHIIITQGRALVGLKESPEELFPGDYICYPGDRPHIFKALEPDTLALLVAEQG"]}}, {"location": "[153591:154254](+)", "type": "CDS", "id": "<unknown id>", "qualifiers": {"locus_tag": ["ctg17_126"], "transl_table": ["11"], "translation": ["MFSHNFSSLTPATRKAIYLICLAVGVVGVSYGSLATAYGFPLWVPLFSSLFVLAGASEFMFIAIIASGGNPLAAAAAGLLVNARHFPFGIAVRDLVGSRLSALLGCHIMNDESVVFGLSQSTPQQRKAAFWLCGLGVAIVWPLGALIGSLIGTLLPDTSVIGLDAVFPAILLALVIPAFKSRTTLTRASCGAALSLLAVPFTPVGLPVLLSMAGLLARRK"]}}, {"location": "[154253:154577](+)", "type": "CDS", "id": "<unknown id>", "qualifiers": {"locus_tag": ["ctg17_127"], "transl_table": ["11"], "translation": ["MPAHSLIISGIAILALGTWLMRFAGAKLGNRMALSENARTLLSDAATTLLFAVALANTLYEGVHFAGIARVAGVAVAVLLAWRKAPLIVVIFAAALVTALLRYAGVS"]}}, {"location": "[154670:155096](+)", "type": "CDS", "id": "<unknown id>", "qualifiers": {"locus_tag": ["ctg17_128"], "transl_table": ["11"], "translation": ["MNIRPFTEADRPFLRTLFLASRKVNWTWLDDAEWQLEDFDRVTLGERVLVAEEDGHRVGFAAVLDNDNFLHSLFIDPAWQGSGAGSALLQAVQNSFTSTGALKCLAENLQAQSFYKKHGWRVVAQGESDQGEYLLMHYVLK"]}}, {"location": "[155206:155455](+)", "type": "CDS", "id": "<unknown id>", "qualifiers": {"locus_tag": ["ctg17_129"], "transl_table": ["11"], "translation": ["MTNRPLHEQAGVSKNAYEMLQYLKRIARGDKAFTIQDTLLNHRCNVTPDNDFTLINQLFDGGKIDFDYSMVDGFQQRHVRLV"]}}, {"location": "[155509:156622](-)", "type": "CDS", "id": "<unknown id>", "qualifiers": {"locus_tag": ["ctg17_130"], "transl_table": ["11"], "translation": ["MTSQSRGHHSPEALRAIVMGVLTTFEHPTLQHNLTTLKALRHCALMDNTLHIELSMPFVWQSPFEELKASLSAELLRLTQASAIAWRLTLDVATLQRVKNRPGTNGVKNIIAISSGKGGVGKSTTAVNLALALAAEGAKVGLLDADIYGPSIPDMLGVEDQRPTSPDGTHMAPIVAHGLATNSIGYLVSEDNAMVWRGPMASKALMQLLNETLWPELDYLILDMPPGTGDIQLTLAQNVPVTGAIVVTTPQDIALLDARKGIVMFEKVNVPVLGVVENMSMHICSQCGHHEPIFGTGGAEKLAAQYHTRLLSQMPLHISLREDLDAGEPTVVRRPDSEFTRLYRQLANAVAAQLYWQGDVIPQDIAFRAL"]}}, {"location": "[156805:158836](+)", "type": "CDS", "id": "<unknown id>", "qualifiers": {"locus_tag": ["ctg17_131"], "transl_table": ["11"], "translation": ["MTQVAKKILVTCALPYANGSIHLGHMLEHIQADIWVRYQRMRGNQVYFICADDAHGTPIMLKAQQMGIAPEQMIAEMSQEHQTDFAGFEISYDNYHSTHSEENRELSELIYTRLKENGFIKNRTISQLYDPEKGMFLPDRFVKGTCPKCKSPDQYGDNCEVCSATYSPTELIDPKSVVSGATPVMRDSEHFFFDLPEFSAMLQAWTRSGALQEQVANKMQEWFESGLQQWDISRDAPYFGFEIPGAPGKYFYVWLDAPIGYMGSFKNLCDKRGDINFDDFWKKDSDAELYHFIGKDIVYFHSLFWPAMLEGSNFRKPTNLFVHGYVTVNGAKMSKSRGTFIKASTWLQHLDADSLRYYYAAKLSSRIDDIDLNLEDYVQRVNADIVNKVVNLASRNAGFINKRFGGQLSAELADPALYKTFTDAAESIGEAWTSREFGRAIREIMALADVANRYVDEQAPWVVAKQEGRDADLQAICSMGINMFRVLMTWLKPVMPSLAERTEAFLNQELSWNGIQQPLLSHNISAFKALYNRVEMDKVNGLIEASKEDAAAAKAPASGPLADDPIAETISFDDFAKVDMRIALIENAEFVEGSDKLLRLSLDLGGEKRNVFSGIRAAYPDPALLVGRLTVMVANLAPRKMRFGISEGMVMAAGPGGKDIFLLSPDSGAQPGQAVK"]}}, {"location": "[158918:159314](+)", "type": "CDS", "id": "<unknown id>", "qualifiers": {"locus_tag": ["ctg17_132"], "transl_table": ["11"], "translation": ["MRNVPLVLWQYLRALFIIYLCLFAGRGIETLLPVAIPGSILGMLLLFALLASQLLPVHWVKPGCHLLIRYMALLFVPISVGVMNDMDILTAQFAPIVLSCIVSTLIVLVTVGLISQRLNDRHIQRAGGENE"]}}, {"location": "[159306:159999](+)", "type": "CDS", "id": "<unknown id>", "qualifiers": {"locus_tag": ["ctg17_133"], "transl_table": ["11"], "translation": ["MSDIWWSLPLTIAVFFAARRLAAKVKVSIVNPLLIAMAVIIPLLLLLQLPYTRYFQGSKLLNDLLQPAVVALALPLYEQMHQIRARWKSIISVCFIGSLTAMISGTAIALWLGATPQIAATLLPKSVTTPIAMAVSGTLGGIPAISAICVLLAGVLGAVFGHMLLNLLKVRSKAARGLAIGNASHALGTARAAEVDYQEGAFSSLALVLCGIITSLLAPFIFPLLMALWG"]}}, {"location": "[160122:161013](+)", "type": "CDS", "id": "<unknown id>", "qualifiers": {"locus_tag": ["ctg17_134"], "transl_table": ["11"], "translation": ["MHPRYQQAFATLPTLLQSALQPILSADDFAGFITASQAHQLKQHCGYSDSELAFALLPLAAACAVATLSDFKVGAIARGASGTLWFGANMEFAGATMQQTVHAEQSAVTHAWMRGESALASITVNYTPCGHCRQFMNELNSGTQLTIELPGRAAATLGHYLPDSFGPRDLAITTLLMDAVDHGIVPSGDTLEQAALNAANRSHAPYSQAYSGVALETAEGGIFAGSYAENAAFNPGLPPLQGALNLLNLAGHSLNTIQRAVLAESPQAKLSQQNATAATLAALGCGNLNVVALVKA"]}}, {"location": "[161147:162845](+)", "type": "CDS", "id": "<unknown id>", "qualifiers": {"locus_tag": ["ctg17_135"], "transl_table": ["11"], "translation": ["MELEYESKRPLYIPYAGPILLEFPLLNKGSAFSIEERNDFNLNGLLPETVETIEEQAERAWRQFQDFKNDNDKHVYLRNIQDTNETLFYRLLDNHLEKMMPIIYTPTVGAACEHFSEIYRRARGLFISYPNRSSIEDMLQNATKQNVKVIVVTDGERILGLGDQGIGGMGIPIGKLSLYTACGGISPAYTLPVVLDVGTNNQQLLNDPLYMGWRHPRIIGEEYDAFVNEFINAVKSRWPNVLLQFEDFAQKNAMPLLERYRDEVCCFNDDIQGTAAVTLGTLIAASRAAGSRLCEQKVVFLGAGSAGCGIAEQIVAQMKSEGLSDEEARGRVFMVDRFGLLTDKLPNLLNFQSKLVQKSDGLSGWDSSSDSLSLLDVVRNAQPSIMIGVSGQPGLFSEEIVREMHKHCARPIIMPLSNPTSRVEATPQDIMAWTDGNALVATGSPFSPVSWKDKTYPIAQCNNSYIFPGIGLGVIASGATRVTDSMLMAASRALADCSPLANEGSGPVLPEVKDIQGVSKVIAMAVGKAAQLAGVAVVTSEDVLSKAIAANFWLPQYRNYRRTSI"]}}, {"location": "[162996:163710](+)", "type": "CDS", "id": "<unknown id>", "qualifiers": {"locus_tag": ["ctg17_136"], "transl_table": ["11"], "translation": ["MLKRLIYGLIIIVALMVMAALGLDRWISWKTAPYIYDDLKTLPHRQVGVVLGTAKYYRTGVINQYYLYRMQGALNAYNSGKVNYLLLSGDNALQSYNEPMTMRRDLIAAGVEPSDIVLDYAGFRTLDSIVRTRKVFDTNDFIIITQRFHCERALFIALHMGIQAQCYAVPSPKNMLSVRMREVGARLGALADLYLMKREPRFLGPLVPIPAVHEVPEDAQSYPAVTPEQLLEIQQKR"]}}, {"location": "[163857:164868](-)", "type": "CDS", "id": "<unknown id>", "qualifiers": {"locus_tag": ["ctg17_137"], "transl_table": ["11"], "translation": ["MNAVNKKSALTFLKEGGIYVVLLVLLAIIIIQDPTFLSLMNLSNILTQSSVRVIIALGVAGLIVTQGTDLSAGRQVGLAAVVAATLLQAMDNANKVFPHLETLPIAAVIAIVCAIGAVIGLVNGLIIAYLKVTPFITTLGTMIIVYGINSLYYDFVGASPVAGFDEKFSTFAQGFLRFGDFKLSYITFYAIIAIFLVWILWNKTRFGKNIFAIGGNPEAAKVSGVNVPYNLILVYALSGVFYAFGGMLEAGRIGSATNNLGFMYELDAIAACVVGGVSFAGGVGTVAGVVTGVIIFTVINYGLTYIGVNPYWQYIIKGGIIIFAVALDSLKYARKK"]}}, {"location": "[164887:166408](-)", "type": "CDS", "id": "<unknown id>", "qualifiers": {"locus_tag": ["ctg17_138"], "transl_table": ["11"], "translation": ["MGSDNVQTQREYLLEMTDVSKSFPGVKALDNVNLKVRPHSIHALMGENGAGKSTLLKCLFGIYSKDTGSILFQGEEVNYKSSKEALENGVSMVHQELNLVLQRTVMDNMWLGRYPRKGFFVDQDKMYRDTKAIFDELDIDIDPRDKVINLSVSQMQMIEIAKAFSYNAKIVIMDEPTSSLTEKEVNHLFTIIRKLKDRGCGIIYISHKMEEIFQLCDEITILRDGQWIATQSLEGLDMDKIISMMVGRSLNQRFPDKANVPGETILEVRNLTSLRQPSIRDISFDLRKGEILGIAGLVGAKRTDIVETLFGIREKSGGTIRLHGKAINNHSANEAINHGFALVTEERRSTGIYAYLDIGFNSLISNIKKYKNSIGLLDNSRMKSDTQWVIDSMRVKTPGHHTSIGSLSGGNQQKVIIGRWLLTQPEILMLDEPTRGIDVGAKFEIYQLISELAKKDKGIIIISSEMPELLGITDRILVMSNGLVAGIVETKTTTQNEILRLASLHL"]}}, {"location": "[166495:167491](-)", "type": "CDS", "id": "<unknown id>", "qualifiers": {"locus_tag": ["ctg17_139"], "transl_table": ["11"], "translation": ["MNKKVFTLSALVATMLFGATAHAADTRIGVTIYKYDDNFMSVVRKDIEKEAKNSPDVQLLMNDSQNSQSTQNDQVDVMVAKGVKAMAINLVDPAAAAVVISKAKANDIPVVFFNKEPSAKALASYDKAYYVGTDSKESGVKQGELIEKQWKANAAWDLNKDGQIQFVLLKGEPGHPDAEARTKYVIETLNKDGLKTQQLHMDTAMWDTAQAKDKMDAWLSGPNGNKIEVVIANNDAMAMGAVEALKAHNKSSVPVFGVDALPEALAMVKSGAMAGTVLNDAENQAKATFDMAKNLAAGKPATEGTNYKLDGKVVRVAYVPVDKENLSQFVK"]}}, {"location": "[167810:168851](-)", "type": "CDS", "id": "<unknown id>", "qualifiers": {"locus_tag": ["ctg17_140"], "transl_table": ["11"], "translation": ["MITIRDVAREAGVSVATVSRVLNNSASVTGDTRDTVLKTVERLGYRPNANAQALATQVSDTIGVVVMDVSDPFFGALVKAVDTVAQRLHKHVLINNSYHQADKERHAIEVLIRQRCNALIVHAKALCDAELGSLMQQVPGMVLVNRIIPGFAHRCVCLDNVSGALMAMRMLQQHGHQRIGYLGSAHPIEDNDQRREGWSQALTEQGIVPVDSWCASGEPDLQGGEAAMVELLGRNLHLTAVFAYNDSMAAGALAALKDNGIAVPQQLSVVGFDDIPISRYTDPQLSTVRYPIVSMAKLATELALKGAAGELDSSAEHCFMPTLVRRHSVAVRQNVAAVTNSGESGM"]}}, {"location": "[169003:170164](-)", "type": "CDS", "id": "<unknown id>", "qualifiers": {"locus_tag": ["ctg17_141"], "transl_table": ["11"], "translation": ["MPRIVPLDFVRGMAILGILLLNITAFGLPKAAYLNPAWQGLPSASDFWVWASMDLLAQAKFLTLFAILFGAGLQLLLPRGKRWIQSRLSWLVIFGLLHALLLWEGDILLAYGLVGLIAWRMIRDVPGTRQLFNTGVMLYLIGSAVLVVLGLASGPTPNSSWLPGAAEVQYETFWRTQGGGEAAFNRLDMLGSALMALAAQYGWQLAGLMMLGAALMRSGWLQGTYSLQHYRRSGLILITAGLAIELPSIVMQWVTQWDFRWSGFFLQVPREISAPLQALGYAALCFGFWPQLQRFRITHGITAVGRMALSNYLLQTLICTTLFNHFALFNQLDRLQLLMLVPAIWLINLLFSTLWLRVFRQGPMEWLWRRLTRSGTKIEDKSLDGR"]}}, {"location": "[170244:170910](-)", "type": "CDS", "id": "<unknown id>", "qualifiers": {"locus_tag": ["ctg17_142"], "transl_table": ["11"], "translation": ["MATLSQEATLVHEALLARGLETPLRSPVRDMDDDTRKALIAGHMTEIMQLLNLDLEDDSLAETPQRIAKMYVNEVFSGLDYANFPKITLIENKMKVDEMVTVRDITLTSTCEHHFVIIDGQATVAYIPKDKVIGLSKINRIVQFFSSRPQVQERLTQQILLALQTLLGTNNVAVSIDAVHYCVKARGIRDATSATTTTSLGGLFKSSQNTRQEFLRSVRHR"]}}, {"location": "[171036:172170](-)", "type": "CDS", "id": "<unknown id>", "qualifiers": {"locus_tag": ["ctg17_143"], "transl_table": ["11"], "translation": ["MAVRVAFSAFLALVVAMGIGRFAFTPQVPLMIAEHQLSLTSAAVVAALNYLGYLCGSFDAMRATRRVEWRLQAGIWGAVLLTLLSACVSGPWLHGVVRFLIGWASGWGMVLIAAWSNEQLHRYQRPGLSAAVFAGPGTGIFISGMLAVGLHSLQVSAAWAWAAYGVLALILVALIARTLPRTGQLHRPDIAPEPLRLTTGLKRLVWSYSLAGFGYILPATFLAQMATTRFPGLISQFVWPVFGGAAVIGIVIGILTRHLGSSNRRLALVLWVQALGVFASDLLPGLGGLALGAALVGGGFLCVVQLSLQYARELAPQHTRYLAGLLTTGYAVGQLVGPLLSAASTALTHRLEPALYVAGVALLIAGLLVWQRDAMAE"]}}, {"location": "[172272:173151](+)", "type": "CDS", "id": "<unknown id>", "qualifiers": {"locus_tag": ["ctg17_144"], "transl_table": ["11"], "translation": ["MDLTQLKMFCAVAESGSVVRAAEQLHRVPSNLTTRLRQLEEELGTELFIREKQRLRLSPMGHNFLCYAQRILALSEEALNMAKGGEPAGNFALGSMESTAATRLPTLLAEFHQRYPAVSLALSTGTSGDIIERVRAGTLAAALVDGPINVDELNSCKAFPEQMVLISSTEHALITQPADAAGCTLFGFRPSCSYRVRFENWFRAAGVQPGNVMEIQSYHAMLACVASGGGLALLPAAVLEQMPGRERVRQHPIPAELRDTDTWLVWRRDAFTPNVEALKYLIIEQFDEKSSD"]}}, {"location": "[173213:174341](+)", "type": "CDS", "id": "<unknown id>", "qualifiers": {"locus_tag": ["ctg17_145"], "transl_table": ["11"], "translation": ["MQMIKTRAAVAWAAGEPLKIEEVDLMPPQKGEVLVRIVATGVCHTDAYTLSGKDPEGVFPAILGHEGGGVVEAIGEGVTSVAVGDHVIPLYTPECGKCKFCLSGKTNLCQAIRTTQGKGLMPDGTTRFFKDGQPIFHYMGTSTFSEYTVVPEISLAVVSKEAPLEEVCLLGCGVTTGMGAVMNTAKVKEGDTVAIFGLGGIGLSAIIGAKMAKAGRIIGIDINTSKYDLARKLGATDLINPKDFDKPIQDVIVEMTDGGVDFSFECIGNVNVMRSALECCHKGWGESVIIGVAGAGEEIATRPFQLVTGRVWRGSAFGGVKGRSQLPGIVERYMNGEFQLNDFITHTMPLEEINEAFDLMHEGKSIRSVIHFNKK"]}}, {"location": "[174352:175195](+)", "type": "CDS", "id": "<unknown id>", "qualifiers": {"locus_tag": ["ctg17_146"], "transl_table": ["11"], "translation": ["MPSTLELLEEHRLFGGWQQRYRHPSTSLNCAMTFSVFLPGPKGSTPPPVVYFLAGLTCSDENFSVKSGAQRVAAELGLVLVMPDTSPRGEGVANDEGYDLGQGAGFYLNATEAPWASHFRMYDYINDELPALISGNFNVSDRQAIMGHSMGGHGALMIALRNPGKFSSVSAFAPIVNPLEVPWGQKAFRAYLGDDETTWRQYDSCWLMRNGGAVLPMLIDQGDSDQFLADQLRPQRLEEIALEVKYPLTVREQPGYDHSYFFIASFVEDHLRFHAQHLLA"]}}, {"location": "[175370:176156](-)", "type": "CDS", "id": "<unknown id>", "qualifiers": {"locus_tag": ["ctg17_147"], "transl_table": ["11"], "translation": ["MQGLKISGFNAGYPKRQIISDLNVPMLPRGKITVLLGPNGCGKSTLLRSLAGLNRASGELWLNGEELMALPFARRASRVVYLPQSLPAGVHLHVLESIIVAQRASGGRSSAASEAEVMALLEQLGIAHLALSYLDQLSGGQKQLVGLAQSLIRRPELLLLDEPLSALDLNYQFHVMDLVRRETRLRNIVTVVVVHDINIALRHGEHVLMLQNGELIADGLPEEVITPQSLARVYGVKGRIERCSQGTPQVLIDGLVESPAF"]}}, {"location": "[176155:177238](-)", "type": "CDS", "id": "<unknown id>", "qualifiers": {"locus_tag": ["ctg17_148"], "transl_table": ["11"], "translation": ["MSVTHEPLATSAAQPPEGVMGRYHQLLRHRLLMMAILLLAIVASLVLDFTLGPSGLSLSTLWQTLLSPETVDAGTRVIVWDIRLPYALMAVVVGLGLGLAGAEMQTILNNPLASPFTLGVSSAAAFGAALAIVLGIGIPGIPDQWFISANAFVFALFAALMLDAVTRWTQVATSGVVLFGIALVFTFNALVSMMQFIASEDTLQGLVFWTMGSLARASWDKLGVLCIALLVLVPFSLLSSWKLTALRLGEDRAVSFGIDVRRLRLATLLRISIISALAVAFVGPIGFIGLVAPHIARMLFGEDHRFYLPASALTGALVLSMASVVSKNLIPGVIIPVGIVTSLVGVPFFLSIILRHRGSV"]}}, {"location": "[177373:178771](-)", "type": "CDS", "id": "<unknown id>", "qualifiers": {"locus_tag": ["ctg17_149"], "transl_table": ["11"], "translation": ["MIAIGGSIGTGLFVASGATISQAGPGGALLSYALIGLMVYFLMTSLGELAAFMPVSGSFSTYGAKYVEEGFGFALGWNYWYNWAVTIAVDLVASQLVMTWWFPDTPGWIWSALFLCLIFLLNYISVKGFGEAEYWFSLIKVATVIIFIIVGVAMIVGILRGGESAGWHNWQIGDAPFSGGFAAMIGVAMIVGFSFQGTELIGIAAGESEDPAKNIPRAVRQVFWRILLFYVLAILVISLIIPYTDPSLLRNDVKDISVSPFTLVFQHAGLLSAAAVMNAVILTAVLSAGNSGMYASTRMLYTLASEGKAPRIFARLSKGGVPRNALYATTVVAGMCFLTSMFGNQTVYLWLLNTSGMTGFIAWLGIAISHYRFRRGYVAQGHDLADLPYRSGFFPLGPIFAFVLCLIITLGQNYQAFLSDTIDWGGVAATYIGIPLFLIIWFGFKLTRKTRFVKYSEMEFPKFEK"]}}, {"location": "[179033:179900](-)", "type": "CDS", "id": "<unknown id>", "qualifiers": {"locus_tag": ["ctg17_150"], "transl_table": ["11"], "translation": ["MHITLRQLEVFTEVLKSGSTTQASQVLALSQSAVSAALADLEGQLSVQLFDRVGKRLVINEHGRLLYPRAVGLLEQALEIEQLFREDNGALRVSASSTIGNYLLPGMIANYRRDFPALPLEMSVGNSQDVITAVADFRVDIGLIEGPCHMAELITEPWLEDELVVFAAPGAAILSQPVSLKSLAAAPWILREHGSGTREIVDYLLLSHLPQFELALELGNSEAIKNAVRHGMGISCLSRRVIAEQLEMGTLVEVSIPLPALKRTLYRIHHRQKHISKALSRFLSYCTE"]}}, {"location": "[180049:181102](+)", "type": "CDS", "id": "<unknown id>", "qualifiers": {"locus_tag": ["ctg17_151"], "transl_table": ["11"], "translation": ["MAELNITHHHPRPTRFAPGVLLALVIAAAAIWLGNQPHIAALGLGSLTLAIIGGIVVGNSVYPRIAVRCDSGVVLAKQRLLRAGIVLYGFRLTLQQLTDVGISGVIIDALTLSSTFVLACWLGQRVLGLDRDTSWLIGAGSSICGAAAVLATEPVVKADPAKVAVAIATVVIFGTLAIFIYPLMWPLVSHWLPQVSASEFGVYTGSTMHEVAQVVAAGHAIGPDAENSAVIAKLLRVMMLAPFLVLLAAQVRRSDSSKSSGPITFPWFALMFIVVTLFNSLHLLPPVVISYINQLDNILLATAMAALGLTTHAGSLKKAGLKPLLLGLMLFVWLIVGGGAINLAVAHLMA"]}}, {"location": "[181167:182010](+)", "type": "CDS", "id": "<unknown id>", "qualifiers": {"locus_tag": ["ctg17_152"], "transl_table": ["11"], "translation": ["MKYIGAHVSAAGGVDQAVQRAYELEATAFALFTKNQRQWRASPLTDEVISAFRLACEKYHYTPGQILPHDSYLINLGHPVSEALEKSREAFHDEVTRCMQLGLTLLNFHPGSHLHQISEEDCLKRIAESINIVLDKTEGVTAVIENTAGQGSNLGFRFEHLAAIIDGVEDKSRVGVCIDTCHAFAGGYDLRTEDECVKTFAEFERIVGFQYLRGMHLNDAKSEFNSRVDRHHSLGEGNIGKTVFSWLMKDARFDGIPMILETVNPDIWKDEIAWLKSEQR"]}}, {"location": "[182093:183788](-)", "type": "CDS", "id": "<unknown id>", "qualifiers": {"locus_tag": ["ctg17_153"], "transl_table": ["11"], "translation": ["MKTLLIIDSSLGLATGYLAKNITTAAAAKAGLTLTDNPAEADQVIVAGKNIPADSTLNGKAIYLADIEQLMREPAQVLAKAQTDAQPYTAPAVSAAPAPAAAASKGPKRIVAVTACPTGVAHTFMAAEAIDTEAKKRGWWVKVETRGSVGAGNAITAEEVAEADLVIVAADIEVDLAKFAGKPMYRTSTGLALKKTAQELDKAVAEAKPYQPQGGHSSATEDKKEKAGAYRHLLTGVSYMLPMVVAGGLSIALSFAFGITAFKEQGTLAAALMQIGGGSAFALMVPVLAGFIAFSIADRPGLTPGLIGGMIATSINAGFLGGIIAGFIAGYAAKFLSSKVKLPTSMEALKPILIIPLVASLITGLLMIYVVGTPVAGIMSGLTAWLANLGTANAVVLGAILGGMMCTDMGGPVNKVAYAFGVGLLSSQTYAPMAAIMAAGMVPPLAMGLATLVARKKFNKGQQEGGKAALVLGLCFISEGAIPFAARDPMRVLPCCIIGGAVTGAMSMAIGAKLMAPHGGLFVLLIPGAITPVLGYLGAIIVGTLIAGLAYAVLKRPEAEALKV"]}}, {"location": "[183804:184743](-)", "type": "CDS", "id": "<unknown id>", "qualifiers": {"locus_tag": ["ctg17_154"], "transl_table": ["11"], "translation": ["MSRRVATITLNPAYDLVGYVPEVERGEVNLVKTTGLHAAGKGINVAKVLKDLGIDVTVGGFLGKENQDGFQHLFSDLGIANRFQVVEGRTRINVKLTEKDGDVTDLNFSGFEVTAQDWERFTADSLTWLGQFDMVCVSGSLPAGVDPDAFTEWMTQLRTHCPCIIFDSSREALVAGLKAAPWLVKPNRRELEIWAGRKLPTLQDVIEAAHALREQGIAHVVISLGAEGALWVNASGEWIAKPPACEVVSTVGAGDSMVGGLIYGLLMRESSEHTLRLATAVAAMAVSQSNVGVTDRTQLAAMMARVDLQPYN"]}}, {"location": "[184739:185873](-)", "type": "CDS", "id": "<unknown id>", "qualifiers": {"locus_tag": ["ctg17_155"], "transl_table": ["11"], "translation": ["MFQLELNAIKPGAQAGDKQDAIRQVAAALTAAGNVGEGYVNGMLAREQQTSTYLGNGIAIPHGTTDTRDLVLKTGVQVFQFPQGIAWGDDQTAYVVIGIAAKSDEHLALLRQLTHVLSDDSVTEQLKTADSAETLRSILMGEKLAAEFKFDTSLIATDVAASDLMTLQALNAGRLQQAGAVDASFLTCVIAGKPLNLGQGIWLSDSTSGNLASAVAISRAAAPFDVNGETAQLLITVSVADDQPLTVLNYLSDLLIQQKADRLLSADAAGILALLTSEVSEQADVLTEEFSIRNEHGLHARPGTALVSVIKQFNCDVTVTNLDGSGKPANGRSLMKVVALGVKKGHRLRFTASGEDARAALDAIGAAIASGLGEGAA"]}}, {"location": "[186246:187455](+)", "type": "CDS", "id": "<unknown id>", "qualifiers": {"locus_tag": ["ctg17_156"], "transl_table": ["11"], "translation": ["MQIPAAPARTLPGNRSLAFLVVAFISGLAGALQTPTLSLFLTTEVQVRPFMVGLFFTFNAVIGILVSQLLARYSDRKGDRKTLILYCCLLGALASLLFAWNRNYFVLLLTGVLLSSFGSSATSQMFALAREHADKTGRESVMFSSVMRAQISLAWMIGPPLAFALALGYGFRTMYLTAAIAFVLCAVIVRYLLPSMRKTTQVTAKPIQAPRQHRRATLTLFIACTLMWSCNGLYLITMPLYVVNELHLPDKLAGIMMGLAAGLEIPIMLLAGYYAKRFGKRLLMRIAAVAGLLFYTGTLLFDGEMQMLVLQGLNAVFIGILAGIGMIYFQDMMPGQAGAATTLFTNSTRMGWIIGGALAGAVAQFWSYHGVLWFAVVMMAAAIACLLRVPEPKVQSCEVAQG"]}}, {"location": "[187456:187711](-)", "type": "CDS", "id": "<unknown id>", "qualifiers": {"locus_tag": ["ctg17_157"], "transl_table": ["11"], "translation": ["MECRAGCGACCTAPSISSPIPGMPNGKPANTPCVQLDSQSRCKIFGSPLRPKVCAGLQPELTMCGSSRQQAMVFLLDLEAQTAP"]}}, {"location": "[187939:188512](+)", "type": "CDS", "id": "<unknown id>", "qualifiers": {"locus_tag": ["ctg17_158"], "transl_table": ["11"], "translation": ["MPRANEVKKGMAINYNGKLLLVKDIDVQSPSARGASTLYKMRFTDVRTGLKVEERFKGDDLLDTIQLSRRQVTFSYIDGDEYVFMDDEDYTPYNFKQEQIEDELLFLPEGGIPGIQVLTMDGQILALELPQTVDMEIVETTPGIKGASASARTKPAKMSTGLVVQVPEYLSNGDKIRIHIPERRYMSRAD"]}}, {"location": "[188590:188908](-)", "type": "CDS", "id": "<unknown id>", "qualifiers": {"locus_tag": ["ctg17_159"], "transl_table": ["11"], "translation": ["MKSILSAAAVVLFASWTSSVMAGNSQSTSGTGVINFQGSIVESLCDSDVNKTQVNVSCQRNGKTKVSTLALNSTTAQQLPYNIGSSKIHWIDAQRRVGIVTVEYQ"]}}, {"location": "[189027:189996](+)", "type": "CDS", "id": "<unknown id>", "qualifiers": {"locus_tag": ["ctg17_160"], "transl_table": ["11"], "translation": ["MTRVNLITGFLGSGKTTTLRHLLASKPAGENWAVLVNEFGEIGIDGALLAESGAVLKEIPGGCMCCVNGLPMQVGLNMLLKQTRPDRLLIEPTGLGHPKQILDMLSAAVYQPWIDLRATLCLLDPRQLADNRVVENENFRDQLAAADIIIANKQDRWDEVTQTALSQWQQDFGQARPLVRTSQGTIDAALLDRPRSNQQVLPSPLHHHHGAPSPLASLRLNENSRWRRALNQGQGYYAAGWIFDSDTVFDTIGLLEWARLAPVSRVKGVLRIAEGQVSINRQGADFHIETRQLPPPDSRIELIHQEQSDWNILQSALLSLRL"]}}, {"location": "[189995:190754](+)", "type": "CDS", "id": "<unknown id>", "qualifiers": {"locus_tag": ["ctg17_161"], "transl_table": ["11"], "translation": ["MSGILYAATFLNKSLITMTTKRLLTILALNAAGFALFFSWYLPENHGQWFILDKTIFYWFNQHLVTNQALLWLVAITNFRAFDGVSLLAMGALYLHFWRRETPQGRRRMLAIGITMLITAVGLNQLGHLIPVSHGSPTKFFPDVNHVTRLTGIPTKDSSADSFPGDHGMMLMIFACFMLRYFTRRAFAVAVVIVLVFALPRVMIGAHWFTDIAVGSLSIVLVGMSWWLITPASDYLVNWLDRNLPGKYKPRK"]}}, {"location": "[191439:191835](+)", "type": "CDS", "id": "<unknown id>", "qualifiers": {"locus_tag": ["ctg17_162"], "transl_table": ["11"], "translation": ["MVQNVDIKSRLMDQYADWKGVRYRLGGTSKRGVDCSAFVQNTFREQFGLDLPRSTYEQEDTGKSIQRTKLRPGDLVLFRAGSTGRHVGIYIGNDNFVHASTSSGVMISNLNDSYWKNRYRDARRVLSHTQS"]}}, {"location": "[192063:193653](+)", "type": "CDS", "id": "<unknown id>", "qualifiers": {"locus_tag": ["ctg17_163"], "transl_table": ["11"], "translation": ["MPLTTTVRRHVTHPRRIICLSAAMGLLFFLLFVAITLILTWNRRSEGHNRLAGYTQSYVINVFDELKTTLLPLQGATQAPCEQVRSDLTQRAAFAANIRAILLVKDHSAFCSSATGPMALDIDEISPETDASRAVDIRLIPETPMVRNTPAIVLWLKNASQPGSGIFTTLNINLTPYLLLASRQQEISGMAIAAGQRALTTWNDKVVNRSQLPASPLRKIAIPGYPLTLYLYGEVLPGRDVHIILLAGLLLGVLITCGCFLLLTLRLRPGKEILLGIKRGEFHVEYQPVIDASSGKPYAIEALLRWTHPTEGRIPPDSFISYAEGQNLIVPLTRHLFRLVARDAHRLRHAVPKGTKMGVNLSPAHLVHSTFRQDVNDWISAMPADHFGYMFEITERSMVAEANADEVFDWIRERGIKIAIDDFGTGHSALIYLEKFQFDYLKVDRGFVQSIGMETVNSPVLDTVLSLAKKLNLKTVAEGVETGEQALWLINRGVTHMQGYLFSRPRGVAQLIEYYLQQQVPAKILSVNL"]}}, {"location": "[193763:195572](+)", "type": "CDS", "id": "<unknown id>", "qualifiers": {"locus_tag": ["ctg17_164"], "transl_table": ["11"], "translation": ["MIARIVALTLFTLTASVVQAEKINVSYSFAQLGTAKYASGFNHFDYADPAAPKGGSITLSAIGTYDNFNRYAMRGNPAVGTESLYDTLFTSSDDETGSLYPLVAEFARYPDDYRWVEVSINPRARFHDGTPITAEDAAFTFNMFMTQGVPQYRVIYKGVTAKAISRLTVRFELPKSDRDQMLSLLSSKVFPKSFWKDHNLADPLPSPPPSSGPYRITAYKVGQSVTYTRVKNYWAANLPVNKGRYNFDTMRYDYYLDDNVAFEAFKAGAFDFRAEGSAKKWATQYSGNNFERGYIVKEEVPNTVSTDTQWLAFNIQKPQFADRRVREALSLLFDFEWMNKALFYNAYQRVDSYFQNTEYAARNYPDAKELEILGPLKGQYPSDVIDKIYQPPKSDASGYDRSKLMQALDLLKQAGWQLKNQQLVNVKTGQPFRFELLLRSGGNDQWVLPFQHNLARIGITMNVRQVDSSQYLARLRKRDFDMLPTRYLAFATPDAQLQIVWASAYIDSSWNTPGVTSPLVDNLIAQIVQHQGDKDALLPLGRVLDRVLLWNYYMIPMWYAANDRYAYWNKFSMPTTRPTYAQGIDNWWYDVNKAAQLPAQRR"]}}, {"location": "[195583:196675](+)", "type": "CDS", "id": "<unknown id>", "qualifiers": {"locus_tag": ["ctg17_165"], "transl_table": ["11"], "translation": ["VGAYLIRRLLLIIPTLWAIITINFFIVQIAPGGPVDQAIANIQFGQTTGMPGAAGEGAAHGRSSLNASPGDNQYRGSRGLDPEVIAEITKRYGFDKPLHERYFTMLWNYIRFDFGDSLFRSSSVIQLIKESLPVSVTLGLWSTLIIYLVSIPLGIKKAVRNGSAFDIWSSTLIIVGYAIPSFLFGIIMIVLFAGGSYLDWFPLRGLVSPQFDTLPWYGKVTDYLWHICLPVLATVIGGFATLTMLTKNSFMDEIRKQYVVTARAKGLDEKKILYRHVFRNAMLLVIAGFPATFISMFFTGSLLIEVMFSLNGLGLLGYDATIQRDYPVMFGTLYIFTLIGLLLNILSDITYTLVDPRIDFEGR"]}}, {"location": "[196674:197700](+)", "type": "CDS", "id": "<unknown id>", "qualifiers": {"locus_tag": ["ctg17_166"], "transl_table": ["11"], "translation": ["MSRLNPINQARWARFRHNRRGYWSLWIFAVLFALSLGAELLANDKPLVVHYHDRTYFPLLVNYTESDFGGPLETPADYQDPWLKSRLAANGWAIWAPVRFGDDTINFATDVPFPSPPSAQNWLGTDANGGDVLARILYGARISLLFGLMLTLASSVIGILAGAIQGYFGGRVDLWGQRFIEVWSGMPTLFLIILLSSVIQPGFWWLLGITVLFGWMSLVGVVRAEFLRTRNFDYIRAAQAMGVSDWRIMSRHMLPNAMVATLTYLPFILCGSITTLTSLDFLGFGLPMGSPSLGELLLQGKNNLQAPWLGLTAFFSLAILLSLLIFIGEAVRDAFDPSKVY"]}}, {"location": "[197701:199285](+)", "type": "CDS", "id": "<unknown id>", "qualifiers": {"locus_tag": ["ctg17_167"], "transl_table": ["11"], "translation": ["MALLSIQDLSIAFRQGAQERRVVEGLSLSVDAGETLALVGESGSGKSVTALSVMRLLPTPPVVYPQGDILFAGQSVLHADERTLRGLRGNRIAMIFQEPMVSLNPLHNIEKQLYEVLSLHRGMRREAARAEMLSCLDRVGIRNAAQRLSDFPHQLSGGERQRVMIAMALLTQPELLIADEPTTALDVTVQAQILVLLKELKQEMNMGLLFITHNLNIVRQLADSVTVMRNGQAVEHNRTQQLFSAPQHPYTQKLLDSEPEGQPDPADSAAEPLLQVENLQVAFPIKQGLMKRTVGYHHALKSLSFTLRPGESLGLVGESGSGKSTTGLALLRLLHSQGEIWFKQQPLHLWNRKKMLPVRRQIQVVFQDPNSSLNPRLNVLQIIAEGLQVHHPELNEAEREARVITAMEEVGLDPATRQRYPSEFSGGQRQRIAIARALILQPQLIILDEPTSSLDRSVQKQILALLKNLQQQHRLAYIFISHDLRVVRSLCHQVVVLRQGEVVEQGMCESVFSAPAQEYTRQLLALA"]}}, {"location": "[199276:199609](-)", "type": "CDS", "id": "<unknown id>", "qualifiers": {"locus_tag": ["ctg17_168"], "transl_table": ["11"], "translation": ["LNTLQHSVVHRLPQSYRWCAGPVGMAVEPRALNLLNSDDDLIGLRLLSHSGASAWEIMQKIEAALAEIQLSCSVLEWEGEPCLFVQREDECATTCRLKNFGVGIAEPFSG"]}}, {"location": "[200124:201327](-)", "type": "CDS", "id": "<unknown id>", "qualifiers": {"locus_tag": ["ctg17_169"], "transl_table": ["11"], "translation": ["VAKDKNSSVGLVVILGLLAMLMPLSIDMYLPALPQIAREFSVSAGSVQMTLNAYILGFALGQLVYGPLADSFGRKPVIAVGTLIFAIAAGACAMAQTIDQLIVLRFMHGLSAAAGSVVISALMRDTYSKEEFSRMMSFVMLVTTIAPLLAPIVGGWLLLIWSWHAIFWTISAAAVITTVMVVTQIKETLPHDKRQKFNLRTTLRNFLSLFRHKRVFSYMLASGFSFAGLFSFLNAGPFVYIELNHISPQDFGYYFALNVVFLFLMTLLNSRCVRRFGPLVMFRLGLLIQFTMGVWMVIVSALNLGFLPLVFGVAMFIGCVAMVSSNAMAVILEEFPHMAGTASSLAGTLRFGVGALAGALLSLITFNSAWPMVGAIFICATVSIVLFTYASRPRKSDRVG"]}}, {"location": "[201350:202055](-)", "type": "CDS", "id": "<unknown id>", "qualifiers": {"locus_tag": ["ctg17_170"], "transl_table": ["11"], "translation": ["MRLDKFISQQLEVSRAIAARELRANKITVDGEVVRSGAFKLSAESAVEYDGNPLHVQVGPRYFMLNKPQGYVCSTDDPDHPTVLYFLAEPTAYKLHAAGRLDIDTTGLVLMTDDGQWSHRITSPRHHCEKTYLVTLESPLSDDTARQFADGVQLHNEKTLTKPATLEVIDPQTVRLTISEGRYHQVKRMFAAVGNHVVALHRERIGAIALDADMEPGEYRPLTEEEIVSVGLAR"]}}, {"location": "[202274:204029](+)", "type": "CDS", "id": "<unknown id>", "qualifiers": {"locus_tag": ["ctg17_171"], "transl_table": ["11"], "translation": ["MSFTLRPYQQEAVDATISYFRRSSQPAVIVLPTGAGKSLVIAELARVARGRVLVLAHVKELVAQNHAKYQAYGLGADIFAAGLQRKESRAKVVFGSVQSVARNLELFDADFSLLIVDECHRISDAEDSQYQQIINQLRQHNPQLRLLGLTATPYRLGKGWIYQFHYHGMVRGDERALFRDCIYELPLRYMIKHGFLVPPERLDMPVVQYDFSRLQAQENGLFSEADLNRELKQQQRITPHIIQQIVEFAEQREGVMIFAATVEHAREVLGLLPGSKALISAGTPAAERDALIAAFKARELRYMVNVAVLTTGFDAPHVDLIAILRPTESVSLYQQIVGRGLRLSPGKTDCLILDYAGNPHDLFTPEVGAPKGKSDNQPVQVFCPGCGFANTFWGKTTADGTIIEHFGRRCQGVLEDDDGLREQCDYRFRFKNCPQCNAENDIAARRCRECDTILVDPDDMLKAALKLKDALVLRCAAMVLESGSDEHGEWLKARYYDEDATEVSERFRLKTPAQRTAFEQLFLRPHQRAPGVPLGWKTAADVIALQPLLRHPDFVVARKQRHFWQIREKVFDYQGRFRRANELR"]}}, {"location": "[204165:204450](+)", "type": "CDS", "id": "<unknown id>", "qualifiers": {"locus_tag": ["ctg17_172"], "transl_table": ["11"], "translation": ["MFTIKAETRKEQGKGASRRLRTANKFPAIIYGGNEAAVAIELDHDSVLNQQTKPGFYEEVLTLVVDGKETKVKVQAVQRHPFKPKLHHIDFVRA"]}}, {"location": "[205009:206083](+)", "type": "CDS", "id": "<unknown id>", "qualifiers": {"locus_tag": ["ctg17_173"], "transl_table": ["11"], "translation": ["MKLNEDQNILLSTKESEYIRSVLENIAYDPSGSDLYLNEIRKVAYATFPERVITAINRIKSFSSSALGYLQIDNLPIDKGVTGSPRHRETGNAFKNGVLSENVLVTMGVLTGEPYSIAHEGHELVNNLTPHKEAAKEFTGLGSEVELDFHIENAAQAYMPEGDTSPLALILLGVRGELHGGPQTRISDCRRALEKLSEEDIKHLYGKNFIIRVPYRWRGASAEPRDNTDLSPILSGPISAPRVTVAFYPDMVLAVNQSAKQALENLYQAVREVSFGIQINPGRLILINNSFTLHSRDSFKPNFDENDRALRWVQRVFVARNLWNFREFTAVEDRVFDPTNKIAASEKTNLKTASSAA"]}}, {"location": "[206121:207504](+)", "type": "CDS", "id": "<unknown id>", "qualifiers": {"locus_tag": ["ctg17_174"], "transl_table": ["11"], "translation": ["MKPASRTSLKRYIPGGAGNITGTLLATSFGFIVVQLDVTIVNVALPEIGSSLRTGVSGLQWVVDAYTLSFAALLLTAGSAGDRFGSRNVFNAGLLLFCMASLTCALAQSVDLLIAARCLQGAGAALILPTSLALLSHACAEDSAARSHAIGWWSAIGGGVSAMGPVAGGLLITGFGWRAIFLVNLPVCLLSMWATHRFVAETQATKSESFDTPGQILAILFLFLLTYSVIEAGAKGWFSTAIWTGFILALTTALLFLARESRAENPMLPLTLFRSPVLTISVILGLLSNLSFYALIFILSIFFQSVKGYTPTEAGLALLPFTVIIIANVASSRLARHFTPRMTVIGGGVLSVLSFLLLHGLEQNTPYYSIMLCMMLLAIGSGISTPALTSAILSNVPATRSATASAIFNASRQVGSALGVVLLGAMMRGTIDNMTEGASLAFDISAVLRMAGVILAILFL"]}}, {"location": "[207532:208690](+)", "type": "CDS", "id": "<unknown id>", "qualifiers": {"locus_tag": ["ctg17_175"], "transl_table": ["11"], "translation": ["MMRLVIIGIRKTGTSLALVNAALSRGIDVTIISNPEDRIDGVFSSCVVIKYMISDVSFIINWIKENYPTPQSTLRITTLNDVYACITAQVSSALNLPGPDVFCVSRAVSKNQQKKILVAKKIPTPEFREFNLSNIEKKEAMLGQLEFPIVIKPSEGTASNGVKRCTLYSEVFSHLDFLADQKKLRPDLIPSDIVLLEKYLPGTEYCVEYFDGNYVGAIRKSKRFGNDFFERGYTSELDMDEKALRNLIETGSRAVEAAGLNWGPVHIDCIVNDGLAGIIELNPRIAGSFICDIIHDAYSFDMVDHLLNKLQEKDVTVPVKFLPDAYACVIFFLESDPLPWKFAESGELKNDIIHITYGPQHLRNRSRRAYVYIRNLMRNKQLEND"]}}, {"location": "[208690:209956](+)", "type": "CDS", "id": "<unknown id>", "qualifiers": {"locus_tag": ["ctg17_176"], "transl_table": ["11"], "translation": ["MKLISTVAIVDGASTSAYLAPAFRSYGIKCVHVLSSESLPDRLKVQIIHSDYIRSVVYQGDINVLANMLKDLQIDVVLPGGGSGIELASELADTLDVPYKNPGHLAKARRHKYEQIEILHRSGLLTPKQYQSDQVAGIMRWTRTHLILPVVVKPTRGAGVSGVKVCHTLSQVREASESILNSKSYYNEDQNEILVQSCTEGQEFIVDIVSFKGIHKVVSVWQVDRDRRESPRLEKMMVVDHTQQSYSQLIDYAKKVLNVVGLNYGPSHMEVMLTSEGPVIVELNSRLHGSLDPLLTTAVTGENHVSATVNAFVNTSHFIDSISQDPVFSGFCGHILLVSPVSDREFRDFPWDRIENLPSFVSVKRWVKPGDILQVTTGLQTAIGMVGLFYKKFEQLDTDWKEIRKIEKDYFSLPHMPAEPA"]}}, {"location": "[210380:211385](-)", "type": "CDS", "id": "<unknown id>", "qualifiers": {"locus_tag": ["ctg17_177"], "transl_table": ["11"], "translation": ["MSLDIDQIALHQMIKRDEQTLELVLRDSLLPSNATVTAMMEELHRVYSAKSKAYGLFNEESELADALRNCRKGENDFLAFSRAASARLRDELGKYPFAEGGIVLFGHYRYLAVEYLLIAVLSSQNSMRVNEELDISSTHYLDINHADIVARIDLTEWETNPESTRYLTFLRGRVGRKVSDFFMDFLGASVGLDTKAQNRGLLQAVDDYCEEASLDKNERQNYRQQVSAYCNEQLKSGEEIELAGLSNELAPLGEKTFQAFTQEQGYELEESFPADRSTLRQLTKFAGSGGGLTINFDAMLLGERIFWDPVTDTLTIKGTPPNLRDQLQRRTSGK"]}}, {"location": "[211541:211772](+)", "type": "CDS", "id": "<unknown id>", "qualifiers": {"locus_tag": ["ctg17_178"], "transl_table": ["11"], "translation": ["MAQSSRYSNERVERILAEMVQVLEQNQAPTDLSLMVLGNMVTNLLNTSVAPAQRQHMARSFAEALQASVINNDKAH"]}}, {"location": "[211792:213544](+)", "type": "CDS", "id": "<unknown id>", "qualifiers": {"locus_tag": ["ctg17_179"], "transl_table": ["11"], "translation": ["MVTNRQRYREKVSQMISWGHWFALFNIIFAFILGSRYLFVSDWPASLAGRIYSFSSWIGHFSFIVFAAYLLIVFPLTFMVMSQRLLRFLSAIIATAGLTLILIDSAVFARFHLHLNPVVWELVVNPDQSEMARDWQLMFISVPAIFLVEMLFATWSWQKLRSLNRRSFGKPLAGLFITAFFTSHLMYIWADANFYRPITMQRSNLPLSYPMTARRFLEKHGLLDAQEYQRRLVQQGNPEAVSVAYPLNDITFSDKGTRNNLLVITVDALNEASMAKSLPNLMRFADDNVRFSQHFSSGSSEDSGLFGLFYGISPSYMDGVLSSRVPSTLINALSQQGYQFGLFASDGFNSPLYRQALLSDFSLPSAQNQSNADTTSQWQRWLDSHKNESSPWFSYISLSTADDSNSADKTTLRRYNRAAGNADKQIQNVLTTLDQKGLLANTVVVITAQHGVVLDGEAVAGNREMLQVPLVVHWPNTPAQTVNKLTDHQDIMTTLMQRLLHVSTPAVDYSQGEDLFAAQRRHNWVASSTNHQLLITTPQETLALDNNGSYAAWDSQGNSLKDHKPQLALLLQVLTDEKRFIAN"]}}, {"location": "[213753:214029](-)", "type": "CDS", "id": "<unknown id>", "qualifiers": {"locus_tag": ["ctg17_180"], "transl_table": ["11"], "translation": ["MFTFYYINKLPQQNGLYGVHIKGCRHLPPVQQREFLGSFFSASDALRVARLRFGPVTRCQSCLHPQGTPPARRQRQQTGKIQPGSGKHCGQ"]}}, {"location": "[214348:214555](+)", "type": "CDS", "id": "<unknown id>", "qualifiers": {"locus_tag": ["ctg17_181"], "transl_table": ["11"], "translation": ["MATIKAKNLKDAEEMLYSGISKVELAYDIGSDDFFRLASQWCDRGAKISKGDDHFVVSLKSMAIPPNH"]}}, {"location": "[214631:215342](+)", "type": "CDS", "id": "<unknown id>", "qualifiers": {"locus_tag": ["ctg17_182"], "transl_table": ["11"], "translation": ["MSALSTPLFSNYTLRPLDDYPAILLLDVHFDASQFAESLFSTLNITPPAHLIRAVKKRRAEYLVSRYCIQQAMQTLGIEGFVLRNGEDRAPVWPEGIGGSLSHTQHRVCALLTRERGLLLGVDCERLMTAETAAETQHMLINAAEKRMLEQCSLPFNLALTVVFSLKESLYKALYPQLLQFMDFSAAQVVACSDDLQQLTLRLTHTFSTEMVAGREFTGRAQVQPDEVLTWVVGQQ"]}}, {"location": "[215352:215523](-)", "type": "CDS", "id": "<unknown id>", "qualifiers": {"locus_tag": ["ctg17_183"], "transl_table": ["11"], "translation": ["MKGFWQHFTRYFEGPSGMATFDSCRVVEAMIPMIELYGVDLYELTTPEPRGQDENR"]}}, {"location": "[215726:216740](+)", "type": "CDS", "id": "<unknown id>", "qualifiers": {"locus_tag": ["ctg17_184"], "transl_table": ["11"], "translation": ["MAYRLSLLDKSPLAEGESASAALARTVALAQQAEALGYHRFWLAEHHNTQALASPSPEVLIAWILAHTTHLRVGSGGVMLQHYSPYKVAENFNLLAALAPGRVDLGVGKAPGGLPLSTKALQLGVHAEEKGDFASQLKLLDSWLNARPTGKEEDQLLATPLPARPAERFLLGASEASARLAAQLGWQFVFAAHLNGDRQELERSLAAYRDLSGGKSALLAVQVIVADSPAAAELLAADLQQYRVHVDNGQSVTVGNLEQAQAFIRQSGATRHRIEPRESAVLKGTASQVHARLAQLHQQFGVEEFIIDTPLNAAVPRLNSLRLLASRQPAIAQEAVL"]}}, {"location": "[216736:217867](+)", "type": "CDS", "id": "<unknown id>", "qualifiers": {"locus_tag": ["ctg17_185"], "transl_table": ["11"], "translation": ["MSHDFAQQLIAWRRELHQFPELSNQEFATTERIKNWLRADGITPLPFDLATGVVAEIGQGEPLIALRADIDALPIEEGVAVEFRSRNAGVMHACGHDVHTSVMLGAARLLKAREKTLPGRVRLLFQPAEERFGGAKTLIAAGALQNVAAIFGMHNAPELPVGTFATRGGPFYANVDRFEIEVYGKGAHAARPQEGVDAIVTASQIVTALQTLVSRSYSPLETVVVSVTRIEGGNTWNVLPQKVVLEGTVRTYSDSIRRDVPVRLAKLIEGVAAGFGARSELNWHPGPPAVVNTERWAEFSKRVAARAGYEVQHAELQMGGEDFAFYLHDTPGTFVSIGSASEFGLHHPAFNPDEALLSPAAHYFSQLAQDALHEIA"]}}, {"location": "[217920:218859](+)", "type": "CDS", "id": "<unknown id>", "qualifiers": {"locus_tag": ["ctg17_186"], "transl_table": ["11"], "translation": ["MKKTLLLSLLSASLLLSITARAETVTVNGTGISVEANAAPIHAPVNPQAVALLPKDLRLAQPGKFTVAVAALNSPPLTLFSDDNKTLQGSEVDIARLVADSLGLELNVVPTSWEDWPLGVSSGKYDAAITNVTVTKARKEKFDFATYRKDSLGFYVKSDSKITSLTKAPDIAGLRIIVGSGTNQEAILLAWDEENQKNGLKAFTPIYVKDDAAQTLAIQSGRADAYFGPNVIGAWKAALTGKTKLVGSVDGGWPKAAHIAVTLKKGSGLVTAVNAALNGVIKGGEYDKVLNRWGEGIERLDHSEINPAGLGD"]}}, {"location": "[218870:219395](+)", "type": "CDS", "id": "<unknown id>", "qualifiers": {"locus_tag": ["ctg17_187"], "transl_table": ["11"], "translation": ["MSHEQFRQLSPEAPELEPIIDGLFGEYSARYGDFFARDAEVELTEWYLPPRGMFVVLERDGEIIAMGAYKPLDAETAELKRIWTRGDLRRQGLALKILQELERLALQAGYRQVYLTTGFRQPEAVRLYLSHGYQPQFDTTRDPEEYSRAPYDGRLRFTKALHQHATTGAPHEID"]}}, {"location": "[219381:220284](+)", "type": "CDS", "id": "<unknown id>", "qualifiers": {"locus_tag": ["ctg17_188"], "transl_table": ["11"], "translation": ["MKSTETLRVVPARYPLRLVGAAIALFILAVVIQSVAFNPRWEWSVFAHWFFHPAILSGLGQTLLLTLIASVLSIVLGVGLALARLSPSWLLSGLAFSYIWLFRSLPLIVVLIILYNFSYLYDTLSIGIPFTALTLAEYHTIDVLGQFSTAVIGLTLVQAAYSAEIIRGGILGVDQGQFEAAAALGLPASRRTYRIILPQALRAIIPTGFNEIISLAKGTAMVYVLAMPELFYTIQMVYNRTQQVIPLLMVAAVWYLIITTVLSAVQHYVERWLARGATRESGSRTATTAPGAAAITPIRS"]}}, {"location": "[220286:221081](+)", "type": "CDS", "id": "<unknown id>", "qualifiers": {"locus_tag": ["ctg17_189"], "transl_table": ["11"], "translation": ["MSEAIALENVPTLGHISIAGVSKSYGKFKALDDVSLELMPGSVTVIIGPSGSGKSTLLRAINHLERVDQGFIRIDGDYIGYQRRGNRLYELKEKAILRQRTGVGYVFQNFNLFPHMTVLENIIEAPLAHKQLSREAAERRALELLEAVGLRHKADAWPRHLSGGQQQRVAIARALALNPKVILFDEPTSALDPELVGEVLDTIKKLARSGTTLVVVTHEIGFAREVADQVVFMVEGKIVEQGSARQVLNQPQHPRTRRFLAKVL"]}}, {"location": "[221252:222923](-)", "type": "CDS", "id": "<unknown id>", "qualifiers": {"locus_tag": ["ctg17_190"], "transl_table": ["11"], "translation": ["MELLHVVYKQYRWPFILVIVLSLLSAALGIGLIAFINRELIVTLNSSLMVLPQFLGLLLLLMAVTLGSQLALTLLGHHFVYRLRGEFIKRILDTRVERIEQIGSAQLLAGLTSDVRNITIAFVRLPELIQGIILTVGSAAYLAWLSPKMLVVTAVWVAITIIGGWLLVARVYRHMAILRDTEDNLYADFQTIIEGRKELALNRQRAQQIFDEVYSVDAKTYRHHIVRADTYHLSAVNWSNIMMLGAIGLAFYLANSLGWADTAVAATYSLTLLFLRTPMLSAVGALPTLLTAQVAFDKLNRFNLAPYQAEFPQLPAAKSWQTLELRNLIFHYGDHGFAVGPVNMTLKRGELVFLIGGNGSGKSTLAMLLTGLYQPVSGEILLDGKVIDSAAMDSYRRMFSAVFTDVHLFDRLIDDQGKAIDPALVQRWLERLKMQDKIKLEGNRVLNLKLSKGQTKRLALLLATAEQRDILLLDEWAADQDPHFRRIFYRELLPWLKEMGKTVFAISHDDHYFLHADRLLEMRDGVLSELTGIERDAATLDAVKRTDTDTAAGSPP"]}}, {"location": "[223020:223662](-)", "type": "CDS", "id": "<unknown id>", "qualifiers": {"locus_tag": ["ctg17_191"], "transl_table": ["11"], "translation": ["MLDLFAEDSPWQEPLAEGAVILRRRARARSEELMTLVEQVAAENPFRHRITPGGHRMSVAMTNCGDSGWTTDSRGYQYSEQDNLSGQRWPAMPPLFRQLAVTCAREAGFNGFNPDACLLNRYQPGAKLTLHQDKDERDLRQPIVSVSLGLPAIFLFGGFERGDGCQRVLLEHGDVVVWGGPSRLRYHGILPLKPGIHPLAGAFRFNLTFRRAR"]}}, {"location": "[223675:224725](-)", "type": "CDS", "id": "<unknown id>", "qualifiers": {"locus_tag": ["ctg17_192"], "transl_table": ["11"], "translation": ["MKSNWRCFLSFMVVCLLAACDAPQPSKGPDGMVLEGRTMGTFWRVSLAGVAADRRAALQTAVQQQLDNDDHELSTWKNDSVLSRFNQYRGTDPQPVSNNMADIVTLSLRIGQQTQGAMDITVGPLVNLWGFGPDKQPVKTPDAQQIAAARALTGLQHLQVINRAGQAWLQKDLPGLYVDLSTVGEGFATDHLARLMEREGINNYLVSVGGAVLTRGKNAQGNAWQVAIQKPTDKENAVQAIVDLQGHGISTSGSYRNYYELDGKRISHVIDPATGQPIQHKLVSATVIATTALEADGWDTGLMVLGTERAKALALRDKLAVYLIYKQGDRFESWMSPQFAAFLTPSSTH"]}}, {"location": "[224884:224995](+)", "type": "CDS", "id": "<unknown id>", "qualifiers": {"locus_tag": ["ctg17_193"], "transl_table": ["11"], "translation": ["MIYFALLMISTALIIFAGYKHYKQTHTRQLHRPRYR"]}}, {"location": "[225192:225345](+)", "type": "CDS", "id": "<unknown id>", "qualifiers": {"locus_tag": ["ctg17_194"], "transl_table": ["11"], "translation": ["MRNKNSVKENQARRRLLRFSLFTLGGMGLEGSYLPTKDQSSEKKAGVIAA"]}}, {"location": "[225444:226551](-)", "type": "CDS", "id": "<unknown id>", "qualifiers": {"locus_tag": ["ctg17_195"], "transl_table": ["11"], "translation": ["MKLRVLSLMVPALLVTASAGAAEIYNKDGNKLDLFGKVDGLHYFSDDSGTDGDQSYLRFGFKGETQISDQLTGYGQWEYQAALNTAESQGTANSYTRVGFAGVKFGDAGSFDYGRNYGVAYDIGAWTDVLPEFGGDTYGADNFMFQRGNGMATYRNNNFFGLVDGLNVAVQYQGKNDSDAEVAGNRSATAQNGDGYGLSATYDFGQGFSAGAAMFSSDRTNTQNSAALLGNGDKAEAYTGGLKYDANNIYLAAMYTKSYNATRFGSTDNPAAYGFADKAENWELVAQYQFDFGLRPSLAYVTSRGTDIQNWGTQNLKQYIDVGATYYFNKNMSTYVDYQINLMDSNDFTEAAGINTDDVVAVGLVYQF"]}}, {"location": "[227150:228320](-)", "type": "CDS", "id": "<unknown id>", "qualifiers": {"locus_tag": ["ctg17_196"], "transl_table": ["11"], "translation": ["MSLVLIDRSLKKNERRTSAIIWICTAALVLFIVWAHFAILDEVTVGTGKVTPLSRAQVIESLDGGIVDELNVHEGNIVEKGQVLAKLDPTRFQSNFGEAASKATTLRASAERLRAELTGAPLQFSAATLKEPDLVARETQLYQSRRQNLTETVSNLQQSKKLVQDELRMTEPLVAKGAAGQVEVIRLRRQVTELQGKIDEARNDYAVRAREEQVKNNADLDAQLQVMTGKEDQLTRATIYSPVRGIVKDIQVTTVGGVLQPGGKLMEIVPLEDQLLIETRINPRDIAYIRPGLPATVKVTAYDSSIYGDLHGEVETVSPDTLQDEVKRDQYYYRVYVRTDKAELTNKAGRKFPIVPGMVANVEIKTGQKSVMDYLIKPLNKVKESLRER"]}}, {"location": "[228316:230476](-)", "type": "CDS", "id": "<unknown id>", "qualifiers": {"locus_tag": ["ctg17_197"], "transl_table": ["11"], "translation": ["MTKQTATTENWIDAMLRVAARFGKPADGKTLRQQMRWFEHLSPPQQLERLAGLLGLHLTMTPRDKIRWRQEVTPVVLIMENGSVVVLEAIDGEGNARYWLSDGGDVVRESELALLLAQSQQEVGIVGVAARGRDARIDEFVQPYKEHWFWHNFKGMGRRIGEISLASIVGNVLALAGILFSMQIYDRVIPAQSESTLWVLFGGVLIAAVIEYLIRLMRTQVSDLMGKRIDLKVSSMLFARAMNIRNEARPKSTGSFISQLREIDQVRELLTSTTVGAAADMPFVILFLFIMAFIGGPLVIVPLLAIPLIVIPGLLIQIPMAKLAKEGLREGALRNAILVETIEGIEDIKSLQAEPYFQRQWEQTHEVSAAIGMQQRLWGARLTGWASSVQQLTYASMLVFGVYLVLDGAITTGTLVASSMLSSRTIAPLMQLTMVFSRWQHAKSAMNGLDELLKKPLDQPEEGEMAHCPTLTGHYDLRGVQYSYEEENPKNVLTINQLQIKPGERIAILGRVGAGKSTLLKLLAGQALASQGKVMVDGVDLRRIDPVDLRRQLGWLSQDSRLFFGTLRQNLMLGNPHASEQDMLQALRVSGALSLIQQDAASLDRIINEGGRGLSGGQRQMVMLSRMILRQPQVVLMDEPTASMDEQLEEHVIKQMQGWLSGRTLVLVTHRPALLKMVDRIIVMDNGRVIADGPKDEILKRATAASTPPAATPARGDAA"]}}, {"location": "[230513:231869](-)", "type": "CDS", "id": "<unknown id>", "qualifiers": {"locus_tag": ["ctg17_198"], "transl_table": ["11"], "translation": ["MANSARGAVIILATCLSSQTALAAQQQPVAAFNWRAAPTEEQIATLTLRDAILRAFARNPKISEAAAQIRVGDADLDAAKSAWYPQISLAASGGRSQQTDSAGSLNNSASGGITLSQLLYDFGRTGGAIDEQHKLSEAYQYALYDTMTTVAQDTLQAYLSVKRYQALVEAARANIRSLERVRDMAKLRADAGLSSQSDVLQASTRIAGMNASMEQYRAQERSARAQLTVLTGVMSDNLPELPQALLNQQVTLDKIAYEKSAAVRSAQAKQEAAMERVRQASSNHWPTIKVQAGRTRYENQSRSYWDDELQLQVEAPLYQGGLVNAKTRAAEGDREAAEAAIQQSKLQINQNASTAYADMIGAQQRQQAGEMQLDSADHTRSVYADEYKLNKRSLNDLLSVEQDVFQADSGRLTALYDGWDATVRYAAAVDNLLDILGIDREANSGQTLPSL"]}}, {"location": "[232240:250429](-)", "type": "CDS", "id": "<unknown id>", "qualifiers": {"locus_tag": ["ctg17_199"], "transl_table": ["11"], "translation": ["MAQLNNGSVEILSRDDGTILSQATSGSSKTVLLNQPSVVKIHGTREMVAEYERQGNDLILHMKDGTTVRYQQFFFDDVDGEHSELVFDDGVNRPEHVLFPVTNELDAQTAMVLTPQYESLGSIEPLLLADTGAGNGVMTAAGIGALGLVGVGIGALAGGGGGGGGDDNNGGTNPPATTPTLTIGNFAGDNILDGSEKQTSQLLSGTTTNVQAGQTVTITLNGVNYTAVVQANGSWSVSVPASALQALASGTATFSATVTNASGQTATDTHNFTVEPTVVPGVPTLTIGTFAGDNVLDGAEKQTSQLLSGTTTNVQAGQTVTITLNGVSYTASVQANGSWSVSVPASALQALASGTATLSATVTNASGQTATDTHNFTVQPDATGSISITAPVSGDGYLNATEAQSALTISGTASGLPAGTAISVTLGGHAYTTTTAANGSWSISVPSADLQSLPQGSNLIVATATLANGTTLQNSTVVTVDVHTTLPNGGIDLPFGDGVLSGAEAGSSQTITGNTGVSGAGQTVTVTFNGNTYTGTVNSNGSWSVTLPANAVSTPIEGQLPLVVTVTDPAGNKTTTTTQVNVDTQPPGLEVNIPDAPLNAADVGQALTLTGISTGGQTVTVTLDGQTYTATVGANGSWSVNIPASALQQLEQGNNSLTVTASDKYGNTVSSDPLNLNVDTLPPAVSVNPVSGDGYVSAAELAGNLTISGRAEANSTIQVKFGDVTLTTTTNGSGDWSVVVPPESKATLVDGSYPVTVTATDAAGNQGTAYTEVTFAAQPANQPTITFNSFAGDNILQGAELNVAQELSGTAAHVQAGQTLTLTFNGVQYTTTVLAGGLWHVSIPASALSGLSDGQTVTYSATVADRAGNVATSSGSVSVALDPAAASLAIAPISEDNWVNAQEAQSPVSVNGTSLNLPVGAPLTVTFNGHTYNTTVAADGSWSITIPPADFAGVANGSYPVVVTDANNNSVTSSLNLGVQVNFPNNIEFNAAFGGDNILNLGESTTPQVLSGNTGLALPDQVVTVSLNGVNYPATVNPATGEWSVTLPPSALSGLPQGSNTVTVTVSDAAGNQIVSSTTVSVDTTPPTLSVGTIAGDGVINASEQNQPLALSGQAEALSTITVVINGVTYHSAADASGSWSVNVDPATLQGLSDGKYDISITARDSGGNETTVQAPIVIDTAPPVVTVAPVSGDGYLNAAEHNAALAIVGTTEPGAGVVVTINNVDYTATVAADGSWSANIPANVVSGLADGSYTVTVTATDSLGNMGSSSQPLTVIASAASLPVITVGAFAGDNIVDGAEKGLSQLMTGSTSNVQAGQVVTVTLNGNQYTGLVNADGSWSVLVPAAALANLANGTDSYTVSVSDVAGNPTSANGSFTVDNTFSAIAIGVISDDNMLSHNESLLPMAIHGFSRFVAAGSRVAVTFNGKEYLTTTNSDGSWTVNVPSADLVALPNGNLTVTATATDINGNTVTAQHSLDSSVTSELDLSINPPFGDALLNAAEAGSEQTLSGSTGVEGAGQTVSVVIAGITYTGTVDAQGNWSVSLPSAVLQSLPQGANSLSVTVADSAGNTSTATGNFTVDTVAPQVSVEALTGDNRINAAESGELQTLSGSGEVGDRITVTLNGETYTTTVGGTGSWSIDLPANALTALTNGSYPLQVTSTDTAGNSTTVTRTIEVDLTAPAVSVNPVSDGVINAAESGQPLVVTGSGEAGNVISVELNGTAFSAVVGTNGQWTLTIPGTYVAGVADGSYTLNVTATDPAGNTSSTSTPLAIDTGVPAIFVSNVTANNIVDGAEQQVAQIISGTVTNAEAGNTVIVTLNGESYTTMVQAGSPGSWQVELPASALSGLANGSYTLTVSITDQAGNTGSSSKTFTVDNTQPAIAFDPLSDDGYLNQQEAENGLAVSGSTLNIAEGSTVTFTFNGKTYSAQVQADGSWSTTIPAGDLTVLADGPFTATASVVAPNGTEVTSSSTLNVHINTLPQPTLEAPFGDSVLTNAEATAAAGQTLSGTTGETGNGQTVVVNIGGTDFNATVNSSGVWTLALTPEQLQALPTGQQNITVTATDVAGNSTTTTPVPVNIATELPPVTVGPVAEDGIINAAEHALPLDISGTTTAGNSVVVSLNGKTYEAVVDGDGNWSATIPANDVLALQNGGYPLTVTVSDPSGNQTVNSEVVQVQLTAPTYTLDPIAGDGIIDRAEAAQPLDITGTGTNGDTVSVTIGGQTLTTTVVNGAWSVTVPAETLGALPQGDNTVTVVVTAPNGNSASQNATVDVDTSISNQVLVNPVAGDDLINAAEATAGFNVTGSVPDGSTSVVVNFNGTNYPATVGPDGLWSATIPAGALNGVTDGSYTLTVTATTTAGDVATVTRPVGLDTTPPDFTVAPISTDGYLNAAEQGQPLTISGTGDSNDSVRVTLNGKVYTATVDGDGNWSVSVPPADLAALNNGDYTVSVAVKDGAGNISTQTPALTVDVAAPALTLNPPAGDNILNAAEQQEGITLSGSGERGASISVTLNNETYTTTVGPNGQWSLPLSADDLAALTNGNYPLSVTATDAAGNVTTQTTTLAVSVDAATLPTLTVNTFAGNNIVDGAEQHVSQVLSGTTTNVQEGQLVSVTLGGVTYTGVVQASGAWSMTIPASALEALSNGQQSYSVVVSDAAGNPATVSGSFEINNQLSGLAINPVSVDGYLNAEEAAQPLTISGTSANYTAGTQLTVAIGGASYLATVQADGSWSVTLPQNVVADFTDGTLPIVVSGPDAAGVTQTSSSSLVVIVDTLPVVAVNPPFGDGALNAQEATATQNITGSTGVTGDGQTVTLTLNGTTYTGIVAADGSWSVAVPATALAGLAQGDNSFSVVVSDAAGNSANTTQPFTVDTVAPTVTVAPVAGDGILNAAEQGADLAVSGRGEAGDTIVVTLNGVTYQGVQVNGNGDWTVSVPSADLQALADGSYTLSVMATDAAGNSNTTSSPLEVKAAAADLPTISINTFAGNDILDGAEQQSSQLLSGTTSNVEAGQTVSITLGTEVYSALVQADGSWSVSIPASTLQGLENGTTTIAAAVSDAAGNPVSASHDVTVNSLASGISIDPISNDGYLNASEAQEPLIVTGHTANVDAGSQLTLTINGQTFQATVGNGGAWSVVVPAAALAGLPDGPATVGVSVTDATGNLVNSSASLNVVVNTLPAVTVDVPFNDGALNASEAALTQTLNGTTGVSGNGQTVSVTIDGTQYSGTVDGNGNWSISLPSAVLQSFEQGSNTLQVTATDAAGNASTQPVSFNVDTVAPAITLNPIAGDGIINASEAGQPLTISGSTDNGSGPALEGQTVTVNFNGQTWTTTVGADGSWTLDIPAAALTGVTDGNYTLTATVTDQAGNPGSNSADVTLATAALQPTINTPFGDGYLNQDEAGAGQTLSGTTGTVGAGQQVSVNIGGTDYPATVDNNGNWTLNIPAATLQGLNEGNLPITVTVTDAAGNSGTVSSAAIVDLTPPDLVLNNVAGDNVINPTEIQQTITVSGSTSPDEVGQQVSIIFNGIQPAYIAIVQSDGSWSFDLPGSVTKTLANGDYTVTATLTDSAGNQTVQTETVTVRATAADLPLITIAPVSGDDYINSTEHNQPLLLSGTTSDGVPDGQTVTITLGGQTYTTTVTGGEWRFSVPAADVQQLADGAQQVSVSVTDRDGNIANDSQDFTVVAQPGNLPTITIDPVTSDDMVDYQESRSDLTITGSSQHIPAGQTITVTLNNKNYTATVDADGNWQATVPAADVQALPQDGNTVTATGNDVAQNVATDSQEFTVHTVPPLLTVDVGVGADNILSLAEALAGLLIEGTTLPNLNLTITVGAKVYNVLADADGNWSTTIPAADLLALVDGNVTVGVSVTDTNGNTTTSNVGIVVDVHDTPTLTLDLPFGDGLVSGVEAALAQTLTGTVSNLEVGTALVVTVGNLTFAGTVGADGTWSANIPAGALVGLGNGAVQVTVSTEAGLVNPASATASAELVLTTTLNPTINLPFVDGLLNVAEAGVAQTLTGTTGLIGAGQTISVTIGGTALTATVNDNGVWSATVSPAQLLALGNGNHEIVVTAGDAAGNSDSATLNFDAIVTALPTVSVGGLPLFGDGVLNAAEAALGGTLSGAITHAGGLAGLTVTVNVNGALLPATISADGTSWSLPLSAEVLQALPDGNWPISVTITDAVGNSSSANTSLVVAVHDIPAVTLVTPFVDGLLSIAEAGVAQLLSGSTGVTGAGQSVLVSINGGTAIAATVNANGDWSLNLTPDQLAGFGNGTKTVVVTATDSYGNESVLNGSYTAVLTAPVPTITNPFANDALGITQANGAITITGNTGVTGANQGVVLKVDVNGISYTGTVNSDGSWSVALPAGALSGLANGEHNLSVTVTDAAGNSASQTLGFYAYLTLPLPTVGVAFGDGYLNLNELTNGGTLTGTTGAVGAGQTVSVTLNGQTHAATVGTNGNWTLALTNAELSGIGQGSQNLSVTVTDPAGNSNTISEGFIVDTVAPAISGLTFAGDNTLSYLESLTTQTLTGTTNAADVGSTVTLTIGSQTLTGTVQANGSWSVNVSVAALAELATNLGAYSVSITDAAGNTATANGSVILDLTVPLTPSITLNPVTGDNIINTADGATTTLSGALQNATPGVGGTITITVNGTLVSTVTVNAIRADNNWTSAALSTAEFPQGTDTVVVTYTPTVGSPVTTTTTVLVDTVVPTLTIGDFAGADNVLNASEAAVSQAISGTASLTEVGRTVTVTLGGKTYTTVVQAGGTWSLNVPSADLQALGQNAQTINASISDAAGNVGTATHGIVVATTPPLIALNVLAQDNIINGVEATLQQLLTGTATGADGQTVGVYLGNTLLASAVVTDGVFSIPLAAAEIALLASGTNVLSVRVNDVNGNQGSAALTVSKVLNTLALAVDPLFDNGFLSKADLLVDHVITGTGTIGATVSLSLGGQNLTATVGQDGKWSLAIPSSALSGVTDGNLALNVVVSDAAGNSKTLAENVTAIINNVPVVPALTGLFGGDNLLNHAEALLGQTIGGTLNAVAGSTVTVTLGTKTYTTTVQAGGAWSVNIGATDLLSLATGNATLGVKVVDPAGNTASNSVTVGLLTAEPSITLNTIFGDGALNLNDVTNFASQLISGTVKNVAAGTIVNLNVGNIVSATATVNADGTFSTNLTQAQLQLLTGNPNLTVTASLQDAAGNTASASGGLAVNLTAPSLVLNQLQLFGDGVLNAADALLTQTISGTTTAGARVVVSVNSTQLVATADSDGKFSIALTPALLATLTDGNLNVGVSVTDAAGNTTSNSLSAIVGINNLPSVTLNPLFGDGVLSVAEALLGQTLSGHVNNVAAGTSVRINVGTTTLTATTDANGNFTAALAPSLLTTLLTGNLTVGVAVTDAYGNNASASVGVIIGVQSAPTIAVNTIFGDGVLSAGDLANAQLISGTSTNAVAGSTVTVVLGTHTYTTTVGSGGGWSLSVPKADLATLANGTQTAQVTLSDPYGNSATTSGTVSVIAQNAPTITIGTLFGDGGLNAVEALSAQTISGTATNAEGSTIAVKVGALTLNAIVAANGSWSVSVPSASLLALADGTQTITASLVNGAGNTANGSASVIVGTHVTPTVTLTNASVFTDHYLNLAEAGAAQTLSGTATNAVGGTVAVNIAGTVYNTTVGSNGSWSVSVPSSGLSAIADGSHTVAVTVTDRAGNSASTSTSFTAVTHSLPAVGVDAVTSLVNVLLTGLTISGGTLRLATGTTVSITLSQNGQSQTQTAVIDANGRYSAKFTGGLLTTLNLGALVTVAAVDAAGNPATTSTTLLLGSLLPVSSTVAAASLMAVAADDSLAVASTDTSSTSSKTSTTTEESSSTAHAVAAVHSTLVTDSDTSSTDAATTSTSATTSTAAAATTPVEADSDAYTIGGVTITLADGQVLHGDSVTGSSGNDTISVGSMDFSHIDGGAGTDTLVLNGEHLTLDLTSLGLKVEHIEIIDLGSAGNNSIKLDLNEALNITDKQTDDLLIKGTLGDQVTLANGDGGIWATTGQRTVGGQTYDVYHNSALSSENTLGDVLIQHNLQVHVI"]}}, {"location": "[251233:252388](+)", "type": "CDS", "id": "<unknown id>", "qualifiers": {"locus_tag": ["ctg17_200"], "transl_table": ["11"], "translation": ["MTTVDAQASDTQARAVQRATRIAFLIAGIGMASWAPLVPYAKQRAQLSDGSLGTLLLCLGLGSLIAMPLTGVLVGRFGCKRVMATGSALLLVLLPLLASLSTPLSLGLTLMVFGAAIGLIDVAMNIQAVEVEKAADKAMMSGFHGFFSAGGIVGAGLVSAALALGASPLVGVLFIDLLLVLLWLGCQRHLMNQRLHQPDTPLFVMPRGWVLFLGVMCFILFLTEGAILDWGALFLNQARDLPAAQAGLGYAVFSVAMTIGRLTGDRIVNYFGRTATLFCGTLCAAAGMLLAVLVPSTLVTLLGFMLIGFGGANAVPIMFTAAGKQQVMPVNLAISAMTTIGYAGILAGPALVGFISQLSSLSVAFSAIAALLLVVAASARLITR"]}}, {"location": "[252403:255064](+)", "type": "CDS", "id": "<unknown id>", "qualifiers": {"locus_tag": ["ctg17_201"], "transl_table": ["11"], "translation": ["MLPYKFPLTSGNVTRFFVMFIVVLLLASGFMIHNAVNAWLTEKRYAMADITHAMQKRIDTYRFATWQIYENLAASAAGMPSNSLQETRLRPDVYYLEKTRRKTEALIFGSHDSGTLDMTLRMSNYLDTLWGAENSTWSMYFLNGQDNSMILVSTLPLKDMATRYKESAISNIVEARRAEMLQQANALDERESFSPLRRFSWQNDHYFTVRTTFNQPGHLATVVAFDLPVNDLVPLNMPLENFQLKQDAAPVAEGDDNQDSNGSTRIDWVNPNIEIAASLASTPLQLVYRVPITGLVIDTLHNLLWPLLANLALLIMSLAGLFLLRQQSLRPSENQSAELESLRLLNEEIVGTLPVGLLVYDFANNRTIISNKIAEHLLPHLNLQKIINMSDQHQGVLQATVNNEVYEIRHARSVISPHTQLFMMRDQDRELLVNKKLQKAQQVLDKNHQSRQQLLQNLGHALQRPLHDVIGRLQSLGAEHQPEQLEDSLEASKALSRLVDDIVLLNQLETLDWAPDACSFSLQTLLDELAVEILPIMRRKGLTLMINNTLSSDEMRFGDRRAIAKILSTLVHYAVTTTTWGRVSITISAPPERADRLSIEIVDTGAGLSADEMANTDFPFLGETHQDRFGQASGMAFFLCKQLCKQLGGHLDIAARPDIGSRYSIQLHAPLEPQQDQEEKLLEGVNALIDITVDDVRKIVVHQLENWGANCITPDERFSGQEHDVLVTDDPQRLTPWSLLLTDDEPGFSQLAANQYRVNFNISSAMQDALLTLIEQQLARDELTDENMDPQDTAQLFASGYFQLFVDTVPDDVKRLYNEAADRDYSALAQTAHRLKGVFAMLNLLPGKQLCETLELHIKECDDSNIKNTTSEVDTYVDELLQQGNQ"]}}, {"location": "[255065:255713](+)", "type": "CDS", "id": "<unknown id>", "qualifiers": {"locus_tag": ["ctg17_202"], "transl_table": ["11"], "translation": ["MNNLNVIIADDHPIVLFGIRKSLEQIEWVNVVGEFEDSTALVNSLPKLDANVLITDLSMPGEKYGDGITLIKYIKRHYPDLSIIVLTMNNNPAILSAVLDLDIEGIVLKQGAPTDLPKALAALQKGKKYTPDSVAKLLEKISAGGYGDKRLSPKESEVLRLFAEGFLVTEIAKKLNRSIKTISSQKKSAMMKLGVDNDIALLNYLSSVSMSPSVD"]}}, {"location": "[255899:258752](-)", "type": "CDS", "id": "<unknown id>", "qualifiers": {"locus_tag": ["ctg17_203"], "transl_table": ["11"], "translation": ["LKYLVSFRTTLKISRYLFRALALMLWMLGALLTTFYIINVLHERESQVRQEFNTSYDQTQWYVRHSADVTRELKFIAENRLNTSSSGLDVLNGVFPGKSTLPQFYPLYADSDCSAMSNTWRNSLESLSYFLNYWKVNFASAYELNRVFFVGGESQCLADFGVGNASVDRERALKSLHERILKYRSGNEEERKNSLFWVSPTAQPGVGYYYMITPVYVANKVAALLGIEQSIRMEDFITPGNLPVAVTLVDQNNQRVLSSARGALAFSADDLPDDASWFGYVAGYKQLVMKKELPPSSLSVVYSVPTSAMIEPLKMLLINAILLNIISAIILFTLAWLFERRMFLPAEDNAHRLEEHEQFNRKIVASAPVGICILRTSDGTNILSNELAHNYLTMLTQEDRLRLTEIICGQQVNFVDVLTGSNTNLQISFVHSRYRNENVAICVLVDVSARVKMEESLQEMAQAAEQASQSKSMFLATVSHELRTPLYGIIGNLDLLQTKTLPKGVESLVTAMNNSSSLLLKIISDILDFSKIESEQLKIEPREFSPREVIAHITSNYLAMVVKKRLTLWCFIDSDVPVTLDGDPMRLQQVISNLLSNSIKFTHTGGIVLHAYVKDGYLAFRVRDSGVGIPAKELTRLFDPFFQVGSGVQRNFQGTGLGLAICEKLINMMDGDIEVDSEPGMGSQFIIRIPLYNSRVMTPELHDGLQDKQCWLAVRNDQLAEFLDKMLRGHGIQVRRYEGEAEAEDVIICDYDCQPEQNVRAVIRFDNRHNDGPREVLPGRWLCATTTPHELPVLLGRIYRVEVAMPEGLPATLVEQESGVSNDDILILVVDDHPINRMLLSDQLGSLGYRVKTAQDGIDALNVLSRSEIDIVLTDVNMPNMDGYRLTQRLRELGQTFPVVGVTANALAEEKQRCIEAGMDNCLSKPVTMDTLQQALAFYAERVRKGRGSV"]}}, {"location": "[258854:259829](-)", "type": "CDS", "id": "<unknown id>", "qualifiers": {"locus_tag": ["ctg17_204"], "transl_table": ["11"], "translation": ["MLIPINFLLSFACLLLLVQKRQAGAFFRLLLLVFLLHTVVAGLGALPQFNQLRIIQPLTAVALPLFCYLALCQATGQRLHLALSVLALLLMAGSILWLPQAIDGLMAVIWMSSAAAMLITLRQGRDTFCQLPLESSGLSVNGWRLLAVLLIAVALIDISVAGLLEYRAGSGVQLLTACGNLLVCLLVALTLLLTPATASTAVKSRKVKEGDAAVLERIDELMRSGIHRETGLNLEQLARKSGIPSRQVSAAINALHRQSVSQYVNSWRIAEACEHLCRSQSTIIEIMENVGFQTKSNFNREFLRITGKTPSQWRKESGEQSRIS"]}}, {"location": "[259908:260895](+)", "type": "CDS", "id": "<unknown id>", "qualifiers": {"locus_tag": ["ctg17_205"], "transl_table": ["11"], "translation": ["MPLIFLFSLMLISFSSWSYSVATQQETLSNPVLKRTLNVRIFYPSESHQAATLQAARPVLTGFYAIEQAQPAAGKFPLIVLSHGSGGNNSSLAWLAVPLAAQGAIVIAANHPGSTTGDSSPDTDLTLQTRDLSFLITHYLDDARWRPAIDADRIGAIGHSKGGYSVLALAGARITLARLVEYCRSKPQMPDCLFYQRGHLPLAQRSAATLAASYRDPRVKFVVAIDPGMSDVFTPANLHSITLPLLVIAAGYYIRAQPEINLGVDRLPLPLLRLPQAGHYDFLPLCQPAAQAILAEEGEAFICETSREKREEVHQQTITAVSAFIQRS"]}}, {"location": "[260923:261124](-)", "type": "CDS", "id": "<unknown id>", "qualifiers": {"locus_tag": ["ctg17_206"], "transl_table": ["11"], "translation": ["MSLKKNNAMDMNIIATSKRREAIGAAMDQMFLESSARIRQILLEYGSLEPFLGPDLSAKPELKSKR"]}}, {"location": "[261104:261590](-)", "type": "CDS", "id": "<unknown id>", "qualifiers": {"locus_tag": ["ctg17_207"], "transl_table": ["11"], "translation": ["MDITVKAFSSPLLANALSYLVSVKKSGGRDNEYVVEIKRLPTMIQNCFGCYWSGYYLQNYCWLVDFYPYDALFSSEPGARYKVDRRMAFSYSELIRFLAEGVGQAVESFLQHQLVASLLAMPIHPALGKMYHRLLRRYAAEKGFIYNQTWLQEAVYVIEKK"]}}, {"location": "[261746:264383](-)", "type": "CDS", "id": "<unknown id>", "qualifiers": {"locus_tag": ["ctg17_208"], "transl_table": ["11"], "translation": ["MSDLAREITPVNIEEELKNSYLDYAMSVIVGRALPDVRDGLKPVHRRVLYAMNVLGNDWNKAYKKSARVVGDVIGKYHPHGDTAVYDTIVRMAQPFSLRYMLVDGQGNFGSVDGDSAAAMRYTEVRMSKIAHELLADLEKETVDFVPNYDGTEQIPEVMPTRVPNLLVNGASGIAVGMATNIPPHNLTEVINGCLAYIDDENITVEGLMEHIPGPDFPTAAIINGRRGIEEAYRTGRGKIYIRARGEVEVDAKTGRETIIVHEIPYQVNKARLIEKIAELVKEKRLEGISALRDESDKDGMRIVIEVKRDAVGEVVLNNLYSLTQLQTSFGINMVALHQGQPKIMPLKDILEAFVRHRREVITRRTIFELRKARDRAHILEALAVALANIDPIIELIRQAATPAEAKAGLIARPWLLGNVSAMLERAGDNAARPEWLEEQYGIRDGQYYLTEQQAQAILDLRLQKLTGLEHEKLLDEYKDLLAQIAELLRILGSSERLMEVIREELELIRDQFGDARRTEITANSADINIEDLINQEDVVVTLSHQGYVKYQPLTDYEAQRRGGKGKSAARIKEEDFIDRLLVANTHDTILCFSSRGRLYWMKVYQLPEASRGARGRPIVNLLPLEANERITAILPVREYAEGWNIFMATASGTVKKTALTEFSRPRSAGIIAVNLRDDDELIGVALTNGTDETMLFSAAGKVVRFAESAVRAMGRTASGVRGIKLAEGDRVVSLIVPRDDGAILTVTQNGYGKRTANSEYPTKSRATQGVISIKVTERNGPVIGAVQVVDSDQIMMITDAGTLVRTRVSEVSVVGRNTQGVILIRTAEDENVVGLQRVAEPVAEEELDAIDGSVAEGDDDIAPEVDNDDEAPEADDE"]}}, {"location": "[264575:265304](+)", "type": "CDS", "id": "<unknown id>", "qualifiers": {"locus_tag": ["ctg17_209"], "transl_table": ["11"], "translation": ["MKAEQNAGAQNVDRGEIAKFEAVATRWWDLDGEFKPLHRINPLRLGWIAQHCDGLFGKKILDVGCGGGILAESMAREGANVTGLDMGAEPLQVARLHALESGVTIDYVQQTVEEHAEQFAGQYDVVTCMEMLEHVPDPRSVVHACARLVKPGGEVFFSTLNRNSKAWLMAIIGAEYVLRMVPRGTHDIKKFIRPGELLNWVDETPLRERHIIGLHYNPLTNHFKLAPGVDVNYMVHTHRAID"]}}, {"location": "[265751:268037](+)", "type": "CDS", "id": "<unknown id>", "qualifiers": {"locus_tag": ["ctg17_210"], "transl_table": ["11"], "translation": ["MNQSLLVTKRDGRTERIDLDKIHRVLDWAAEGLQNVSVSQVELRSHIQFYEGIRTSDIHETVIKSAADLISRDAPDYQYMAARLAIFHLRKKAYGQFEPPKLIEQVKRMVDMGKYDPHLLEDYSAEEFEQMDGFIDHWRDMNFSYAAVKQLEGKYLVQNRVSGEIYESAQFLYILVAACLFSGYPRETRLDYVKRFYDAISTFKISLPTPIMSGVRTPTRQFSSCVLIECGDSLDSINATSSAIVKYVSQRAGIGINAGRIRALGSPIRGGEAFHTGCIPFYKHFQTAVKSCSQGGVRGGAATLFYPMWHLEVESLLVLKNNRGVEGNRVRHMDYGVQLNKLMYQRLLKGEEITLFSPSDVPGLYDAFFADQDEFERLYTKYEKDDSIRKQRVKAVDLFSLMMQERASTGRIYIQNVDHCNTHSPFDPAIAPVRQSNLCLEIALPTKPLLDVNDENGEIALCTLSAFNLGAIESLDDLQELATLAVRALDALLDYQDYPIPAAQRGAMGRRTLGIGVINYAYYLAKNGVRYSDGSANVLTHQTFEAIQYWLLKASNDLAIEQGACPWFNETTYAQGIMPIDTYKKDLDAICDTPLLLDWEALRESVKTHGLRNSTLSALMPSETSSQISNATNGIEPPRGHISIKASKDGILRQVVPEYERLKDNYELLWDMPNNDGYLQLVGLMQKFIDQAISSNTNYDPTRFANGKVPMKQLLKDLLTAYKFGVKTLYYQNTRDGAEDTQEDLAPSIQDDGCESGACKI"]}}, {"location": "[268128:269259](+)", "type": "CDS", "id": "<unknown id>", "qualifiers": {"locus_tag": ["ctg17_211"], "transl_table": ["11"], "translation": ["MAYTTFSQNKNNQLLEPMFFGQPVNVARFDQQKYDIFEKLIEKQLSFFWRPEEVDVSRDRIDYQALPEHEKHIFISNLKYQTLLDSIQGRSPNVALLPLISIPELETWIETWAFSETIHSRSYTHIIRNIVNDPALVFDDIVTNEQILSRAKDISGYYDDLIEMTNYWHLLGEGTHQVAGKTVTVSLRALKKQLYICLMSVNALEAIRFYVSFACSFAFAERELMEGNAKIIKLIARDEALHLTGTQHMLNLLRSGEDDPEMAEIAKECRQECYDLFVLAAEQEKEWAEYLFSGGSMIGLNKDILWQYIEYITNIRMNAVGLDLPFKTRSNPIPWINSWLVSDNVQVAPQEVEVSSYLVGQIDSEVNADDLSDFEL"]}}, {"location": "[269264:269525](+)", "type": "CDS", "id": "<unknown id>", "qualifiers": {"locus_tag": ["ctg17_212"], "transl_table": ["11"], "translation": ["MARSTITLRTTGAQLECHDEHPSLLAALESHRVCVEYQCREGYCGSCRMRLLKGEVSYSAKPLAFVQQGEILPCCCKAEGDIEIEL"]}}, {"location": "[269612:270803](-)", "type": "CDS", "id": "<unknown id>", "qualifiers": {"locus_tag": ["ctg17_213"], "transl_table": ["11"], "translation": ["MIRVEMLATGDEVLHGQIVDTNAAWLATVLFEHGLPMTSRQTVGDSLQELVTVLTERSKVADVLIVNGGLGPTSDDLSALAAATAAGVALKIHPEWLAKMEAFFASRGKAMAASNRKQAEIPEGAEMIDNPVGTACGFAMQLNRCWIFFTPGVPSEYKVMVMDQILPRLKARYQLPEPPVCLRMTTFGRGESDLASDIEPLPLPEGVVMGYRASMPIIELKLNGPAEKLPEMEQFWQQVREIAGDSVIFEGFETLPQQLARRLQARNLTLAVSEQFSAGLLQWQLISAGAALAAGNILPNQAEPLQNMAERARQLAASSGSAVALLVGGIEDDRLGFALHTPDGTFAQKVKFNVNRHDLKARQDMVAMLAMNMLRRWLNGQSVSTGHGWIDVVETL"]}}, {"location": "[270906:272301](-)", "type": "CDS", "id": "<unknown id>", "qualifiers": {"locus_tag": ["ctg17_214"], "transl_table": ["11"], "translation": ["MSVAALTDWPWRHWARRCPQAQAIDAGDVTLSWQQLEQEIVQHAQGFRQQGVQPGNLVILRSANSLQAVVSWLSLLACGARVLALNPQLPDSQLEMLLPNLRADFSVGSAGTGCLNPPALLNLRRAGHVIHPWQPAALATLTLTSGSCGLPKAAAHTIAAHLHSAAAVIALMEFSARDRWLLSLPLFHVSGLGILWRWLVSGATLTLADSTGFSAALARSSFASLVPTQLWRLLRQPERPAMLRSVLLGGAAIASELVQRAEAAGIRCFCGYGMTESASTVSAKRADDRPGVGKPLDGQEVRIVNGEIWLRSPTLALGYWQQGQLRPLTDADGWLHSGDLGAWRLDELCVLGRRDNLFFCGAEAVQPEVIERLLLRHPQVTQAVVVALEDDEYGSRPVALVNDGVAMAPLAAWALPQLAAWQRPVKWYTLPALGCGGIKPSRRRLMQWVAQQQEIDVVFPQRAS"]}}, {"location": "[272282:273257](-)", "type": "CDS", "id": "<unknown id>", "qualifiers": {"locus_tag": ["ctg17_215"], "transl_table": ["11"], "translation": ["MRAVALYRYQIPLEAGVVLRHQRLTARQGLLIQLRDQRGEGWGEIAPLPEFSVETPAQAEQACRAWLAAWRAGSHPAESDLPSVAFGISCALAELDGTLPTAGEYRTALLCSGDPDELFQRLRQLPQPLAKMKVGLYEAVRDGMQANLLLEALPNLTLRLDANRSWSLEKALQFARYVSPELRGRIAFIEEPCRNMAESLTFAQQTSIAVAWDESLREGPLAAAPGVSAVVIKPTLTGSIQRVQQQVAWAKSQGLTPVISSALESSLGLTQLARLAHWLTPGIIPGLDTLQLMQQQLLRRWPGSALPVAVPVTDREVLTCLWQH"]}}, {"location": "[273256:274114](-)", "type": "CDS", "id": "<unknown id>", "qualifiers": {"locus_tag": ["ctg17_216"], "transl_table": ["11"], "translation": ["MIYPDESLLTAPVEWHDCGADYRDIRYHKSSDGIAKITLNRPEVRNAFRPLTISEIQQALDNARRDPAVGVIILTGEGELAFCAGGDQKIRGNYGGYQDDAGVHHLNVLDLQRQIRTCPKPVVAMVAGYAVGGGHVLHMMCDLTIAADNAQFGQTGPKVGSFDGGWGAAYMARIVGQKRAREIWFLCRMYSAPQALAMGLVNTVVPLAQLEQETVRWCREMLQNSPMALRCLKAALNADCDGQAGLQELAGNATMLFYMTEEGQEGRNAFNEKRPPDFSHFRRNP"]}}, {"location": "[274123:274888](-)", "type": "CDS", "id": "<unknown id>", "qualifiers": {"locus_tag": ["ctg17_217"], "transl_table": ["11"], "translation": ["MLHAHWQGHHHSTRPVLVWLHGFLGSAQEWQPVQRYFSHWPLLSVDLPGHGGSRAQSVNGFDELSQRLNATLDYHQVKRYWLIGYSLGGRLALYHACRHAGKELMGLLVEAGHFGLASPSERAIRREHDLCWAQRFRQQPLEQALCQWYQQPVFAELTPIERQRLVARRLDNRGEGLAAMLEATSLSAQPWLLPELRQKSFPFRYLCGEWDQKFLQLALQAALPPAVIPAAGHNSHLANPLAFAHQLARVLNYH"]}}, {"location": "[274887:276579](-)", "type": "CDS", "id": "<unknown id>", "qualifiers": {"locus_tag": ["ctg17_218"], "transl_table": ["11"], "translation": ["MQQTRSQGSSQAAFNRCWAEVLLETLTRHGIHHVCIAPGSRSAPLALAAAANQKLVCHTHFDERGLGFLALGLAKSTRQAVAIIVTSGTAVANLHPAVVEAQLTGEKLVIISADRPPELIHCGANQATEQPGLFASHLAGSLNLPRPTAEIPARWLVSALDTLLANPRHGPVHINCPFAEPLYAEQSDDFPGWQQALGDWWQSRDPWLHYARTVNIPTEADWLFWRQKRGVVIAGRMTAAEGLLVGQWAAELGWPLLGDVIAQCGQPLPAAALWLAHPDAQRALDAAQIVLQFGSSLTGKNLLGYQANCRAQSYWHVDPLPGQRNPACPRGRRMEVQIDRWLQHHPAQPRQPWCPQLDALAQRTRRYLHQHLHHFGEAQLAHRLCELLPEKGALFLGNSLSIRLVDAFASLPAGYPVYCNRGASGIDGLLATAAGTQRGNGQPLLVLLGDLSTLYDLNSLALLQQAPAPVVILVVNNQGGQIFSLLPTPPAQRASLFALPPQADFSHAAALFGLQFRRVASWLALQQAVQQGFNGGVTLVEVVVNGDDGAQTLDCCAREVVTL"]}}, {"location": "[276651:277908](-)", "type": "CDS", "id": "<unknown id>", "qualifiers": {"locus_tag": ["ctg17_219"], "transl_table": ["11"], "translation": ["LPFVRALHQLRDQLIEISSDAPGALQLRVSLSGEVDALAWLGTQRCWPQFYWQSRCGQSTLMALGARDVCRSMDRATARLHALPPHWQLVGGNAVDGDSYLFLPILSLRQDDSGQWLSLNLLSDTSLYQEARHLLAWLDGLLPSQPLPPLPRAISVNTLPDKSGWCQQVERALQAIRAGELDKVVLARASDFTCAQPLSAAALLAASQRINPRCYHFMLATAEDRALAGSSPERLYARHGTELWSEALAGTADIAEAGLLTDGKNQWENQLVVEDIRQRLADEVTALDVAAAELLPLRQLQHLRRSIHATLRHSDDARCVSRLQPSAAVYGLPRRAAAAFIHQHQSFQRGWYSGSIGYLSLHHSEFAVVLRCAEVRGNQARLYAGAGIVSGSDAQREWQEVEHKAATLGCLFSGENPA"]}}, {"location": "[278034:278346](-)", "type": "CDS", "id": "<unknown id>", "qualifiers": {"locus_tag": ["ctg17_220"], "transl_table": ["11"], "translation": ["MATTTEPHETRLDDDLALLTETLEQVLKSSGDPADQKYMELKAKAEKSLNEVKSRVSNASDTYYVRAKQAVTRADEYVHDKPWQGIGVGATLGLVVGLLLARR"]}}, {"location": "[278677:280333](+)", "type": "CDS", "id": "<unknown id>", "qualifiers": {"locus_tag": ["ctg17_221"], "transl_table": ["11"], "translation": ["MNRRMFMKASMAFATVSGMSGLSALFSQAAWAEDGIADGTAKRFDFDVLKKMAAGMAKQAYGGAPAPLPETLATLTPQAYNEIQYDANHSLWNGIDNRQLDVQFFHVGMGFKRRIRMFSVDGASREAREIHFRPELFNYNNAHVDTQQLEGKNDLGFAGFRAFKKPELAKRDIVSFLGASYFRAVDETYQYGLSARGVAIDTFTSKEEFPDFTAFWFETPKADDTTFVMYTLLDGPSCTGAFKFTIHCEEKRVVMEVENHIYARKDIQQLGISPMTTMFSCGNNERRMCDTIHPQIHDSDRLAMWTGSGEWICRPLNNPQRLTFNAYQDENPRGFGMLQLNHDFQDYQDVIGWYNKRPSLWVEPVGKWGKGAINLMEIPTTGETLDNIVCFWQPADAIKAGSEHSFSYKLYWSGLPPVRSGLSRVNATRTGMGGFPEGWAPGEHYPDVWARRFAVDFVGGDLKAAAPKGIEPVINVSSGTLKQVEILYVEPIDGYRILFDWYPDSDATAPVNMRLFLRTKDETLSETWLYQYFPPPPDKRKYIDDRVMTAG"]}}, {"location": "[280396:281854](-)", "type": "CDS", "id": "<unknown id>", "qualifiers": {"locus_tag": ["ctg17_222"], "transl_table": ["11"], "translation": ["MTITPQQLIALLPLLIVGLTVVVVMLSIAWRRNHFVNATLAVIGLNLALFSLYFVGQAGPMDVTPLLRVDSYSMLYTGLVILASLATCTFAYPWLAGYPDNREEFYLLVLIATLGGVMLASANHLASLFLGIELISLPLFGLVGYAFQQKRSLEAAIKYTILSAAASSFLLFGMALVYADSGNLSFVSLGKSLNDGVLHEPLLMAGLGMMIVGFGFKLSLVPFHLWTPDVYQGAPAPVSTFLATASKIAIFGVLMRLFMYAPLADNEGVRSVLGIMAVLSMLFGNLMAISQTNIKRMLGYSSIAHLGYLLVALIAVQTHQLSMETVGVYLAGYLFSSLGAFGVVSLMSSPYRGPDADSLYSYRGLFWHRPILAAVMTVMMLSLAGIPMTLGFIGKFYVIAVGVSAHLWWLTGAVVLGSAIGLYYYLRMTVSLYLNPPELMQRDTPANWAFTAGGVVVLISAILVLALGIYPQPLISLVKLAQPLM"]}}, {"location": "[281860:283381](-)", "type": "CDS", "id": "<unknown id>", "qualifiers": {"locus_tag": ["ctg17_223"], "transl_table": ["11"], "translation": ["MLLPWLILIPFVGGLLCWQLERFGPKLPRWIALIAMGLTLVLSLQLWLQGGYSLTQAAGIPQWQSEFSVPWIPRFGIEFHLALDGLSLLMVVLTGLLGLMAILCSWNEIEKWQGFFHLNLLWILGGVIGVFLAMDMFLFFFFWEMMLVPMYFLIALWGHKASDGKTRISAATKFFIYTQASGLVMLIAILALVFVHYNATGEWTFSYERLLKTPMSHGVEYLLMLGFFIAFAVKMPVVPLHGWLPDAHSQAPTAGSVDLAGILLKTAAYGLLRFALPLFPNASAEFAPIAMWLGIIGIFYGAWMAFSQYDIKRLIAYTSISHMGFVLIAIYTGSQLAFQGAVVQMIAHGLSASALFILCGQLYERLHTRDMRQMGGLWARIKWLPGLSLFFAVANLGMPGTGNFVGEFMILTGSFQTVPVIIVIATFGLVFASVYSLIMMQRAYYGAPKSDTPLRGMSAREFLMIMVLVVLLVLLGVYPQPILDTSHAAMSNIQQWFTASISTTRP"]}}, {"location": "[283596:285435](-)", "type": "CDS", "id": "<unknown id>", "qualifiers": {"locus_tag": ["ctg17_224"], "transl_table": ["11"], "translation": ["MNLLYLTILFPLIGFLLLAFSRGRWSENLAATVGMGSVGLAALVTLYVGMDFFANGQQVFNQLLWTWIHVGNYNISVSLTLDGLSLTMLSVVTGVGFFIHMFASWYMRGEEGYSRFFAYTNLFIASMVVLVLADNLMLMYLGWEGVGLCSYLLIGFYYTEAKNGAAAMKAFIVTRVGDVFLAFALFILYNELGTLNFREMVELAPAHFAADNHMLMWATLMLLGGAVGKSAQLPLQTWLADAMAGPTPVSALIHAATMVTAGVYLIARTHGLFLMTPEVLHLVGIVGAVTLVLAGFAALVQTDIKRVLAYSTMSQIGYMFLALGVQAWDAAIFHLMTHAFFKALLFLSSGSVILACHHEQNIFKMGGLRKSIPLVYVCFLVGGAALSALPLITAGFFSKDEILAGALANGHLNLMIAGLAGAFMTSLYTFRMIFITFHGKEQIHAHAGKGITHHLPLIVLLILSTFIGAMIVPPLKGVLPDTAELAHGSVLTLEIASGVVAIVGILLAAALWLGKRTLVTSIANSAPGRFFSTWWFAAWGFDWLYDKIFVKPYLGVAWLLSRDPLNALMNIPALLARGANKGLVISENGYLRWYLASMSIGAVVVLALLMVM"]}}, {"location": "[285431:285734](-)", "type": "CDS", "id": "<unknown id>", "qualifiers": {"locus_tag": ["ctg17_225"], "transl_table": ["11"], "translation": ["MIPLQHGLILAAILFVLGLTGVVIRRNLLFMLIGLEIMINAAALAFVVAGSYWGQADGQVMYILAISLAAAEASIGLALLLQLHRRSQTLNIDKVSEMRG"]}}, {"location": "[285730:286285](-)", "type": "CDS", "id": "<unknown id>", "qualifiers": {"locus_tag": ["ctg17_226"], "transl_table": ["11"], "translation": ["MEFAFYLCGLVAVLATLRVVTHTDPVHALLYLIISLLAVAGVFFSLGAYFAGALEIIVYAGAIMVLFVFVVMMLNLGGQEIEQERRWLQPSMWIGPAVLSFVLLVVLVYAIRSINDQGIDGTMIDAKAVGISLFGPYVLAVELASMLLLAGLVVAFHIGREQRPGEVLSNRPADKVKSNKEEQV"]}}, {"location": "[286295:286838](-)", "type": "CDS", "id": "<unknown id>", "qualifiers": {"locus_tag": ["ctg17_227"], "transl_table": ["11"], "translation": ["MTLKDLVVGFGTTVRSIWLIGMNAFAKRETMMYPEEPVYLPPRYRGRIVLTRDPDGQERCVACNLCAVACPVGCISLQKAEMADGRWYPEFFRINFSRCIFCGLCEEACPTTAIQLTPDFELGEFKRQDLVYEKEHLLISGPGKYPEYNFYRMAGMAIDGKDKGDAENEAKPIDVKGLLP"]}}, {"location": "[286850:287828](-)", "type": "CDS", "id": "<unknown id>", "qualifiers": {"locus_tag": ["ctg17_228"], "transl_table": ["11"], "translation": ["MSWLTPEVIDVIIAVVKALVILFVVVGCGAFMSFGERRLLGLFQNRYGPNRVGWGGSLQLVADMIKMFFKEDWIPPFTDRVIFTLAPMIAFTSLLLAMAIVPVTSTWMGADLNIGLLFFLMMAGLAVYAVLFAGWSSNNKYSLLGAMRASAQTLSYEVFLGLSLMGVVAQAGSFNMVDIVNSQQHLWNVIPQFLGFITFCIAGVAVCHRHPFDQPEAEQELADGYHIEYAGMKFGLFFVGEYVGIVTVSSLIVTLFFGGWYGPWLPPIFWFAIKTAFFMMMFILIRAALPRPRYDQVMSFGWKVCLPLTLLNLLATAAVILYTAQ"]}}, {"location": "[287824:290551](-)", "type": "CDS", "id": "<unknown id>", "qualifiers": {"locus_tag": ["ctg17_229"], "transl_table": ["11"], "translation": ["MATIHVDGKEYDVDGADNLLQACLSLGLDIPYFCWHPALGSVGACRQCAVKQFQNAEDTRGRLVMSCMTPASDGTFISIDDGEAKEFRESVVEWLMTNHPHDCPVCEEGGNCHLQDMTVMTGHSFRRYRFTKRTHRNQDLGPFISHEMNRCIACYRCVRYYKDYADGTDLGVYGAHDNVYFGRPEDGVLESEFSGNLVEICPTGVFTDKTHSERYNRKWDMQFAPSICQQCSIGCNTSPGERYGELRRIENRYNGTVNHYFLCDRGRFGYGYVNLKDRPRQPMQRRGDDWIALNAEQAMQGAADVLRQAKKVIGIGSPRASVESNFALRELVGAENFSTGIAAGEQARLELMLNVLRDSGIHTPALRDIESYDAVLVLGEDLTQTGARVALSVRQAVKGKSREMAAAQKVADWQIAAILNIGQNAKHPLFVTNVDETRLDDIAAWSYRAPVDDQARLGFAIAHELDASAPAVSDLDKSLAGKIDVIVQALAGAKKPLIISGTHSGSEAMIQAAANVAKALKARGSDVGITLIAGATNSVGLGMIGGHSLDVALAELENGAADAVIILENDLYRHLPKATVDAALSNTPNVIVLDHQRTATSEKAGLILSTASFAESDGTVVNQEGRAQRFFQVYDPAYYDEKVQMLESWRWLHSLQSTINSREVDWSQLDHVIDACVAVLPQLAGIKQAAPDASFRIRGQKLARSPHRSSGRTAMRANISVHEPRQPQDKDTMFSFSMEGNNQPGAARSQIPFAWAPGWNSPQAWNKFQAEVGGHLRNGDPGVRLIEAGESQLGWFENVPAAFSGNAESWRVAPYFHLFGSEEMTQRAPVIQQRMPEAYVMVNPDDAAKLGVNAGAAVEFNCQGEVLRLPVRFSSNLQAGQVGLPIGLPGVPPFLAGSDIENLREAAQ"]}}, {"location": "[290601:291942](-)", "type": "CDS", "id": "<unknown id>", "qualifiers": {"locus_tag": ["ctg17_230"], "transl_table": ["11"], "translation": ["MRQIVRTAEMHPLTWRMREDKQPVFLEEYRSKNGYAGAEKALKSMAPEEIVAQVKDSGLKGRGGAGFSTGLKWSLMPKDESMNIRYLLCNADEMEPGTYKDRLLMEQMPHQLVEGMLIAAFALKTYRGYIFLRGEYIEAAANLRRAIAEATEAGLLGKNILGSGFDFELIVHTGAGRYICGEETALINSLEGRRANPRSKPPFPASAGAWGKPTCVNNVETLSNVPAIIANGVDWYKGISTSEDTGTKMMGFSGRVKNPGVWELPFGTTAREILEEYAGGMRDGLKFKAWQPGGAGTDFLTESHLDLPMEFASIGKAGSRLGTALAMAVDHEINMVSLVRNLEEFFARESCGWCTPCRDGLPWSVKILRALENKQGQPGDIETLLQLCRQLGPGKTFCAHAPGAVEPLQSAIKYFREEFEAGMAPQVYSNAHAISGIQPNLLKARW"]}}, {"location": "[291938:292454](-)", "type": "CDS", "id": "<unknown id>", "qualifiers": {"locus_tag": ["ctg17_231"], "transl_table": ["11"], "translation": ["MHDQRIAIETIDESGAFVLSATERDAIEHEKHHYEDARAASIEALKIVQKHRGWVPDGAINAIAGVLGIPASDVEGVATFYSQIYRTPVGRHVIRYCDSVVCHITGFQGIQAALETNLNIKPGQTTADGRFTLLPTCCLGNCDKGPVMMVDEDTHVHLTPEGIANLLEQYQ"]}}, {"location": "[292456:294187](-)", "type": "CDS", "id": "<unknown id>", "qualifiers": {"locus_tag": ["ctg17_232"], "transl_table": ["11"], "translation": ["VIGELRNRFGPDAFTVQATRTGIPVVWVKREQLLEIIHFLRKLPKPYVMLYDLHGMDERLRTHRAGLPAADFSVFYHFISIERNRDIMLKVALSENDLNVPTITKIFPNANWYERETWEMFGINIEGHPHLTRIMMPQTWEGHPLRKDYPARATEFDPFELTKQKEDLEMESLTFKPEDWGMKRSTNNEDFMFLNLGPNHPSAHGAFRIILQLDGEEIVDCVPDIGYHHRGAEKMGERQSWHSYIPYTDRIEYLGGCVNEMPYVLAVEKLAGIKVPERVDVIRVMLSELFRINSHLLYISTFIQDVGAMSPVFFAFTDRQKIYDVVEAITGFRMHPAWFRIGGVAHDLPKGWERLLRELLDWLPKRLKSYEQTALKNSVLIARSKGVSAYNMEEALAWGTTGAGLRATGLDFDVRKWRPYSGYENFDFDIPIGDGVSCAYSRVMLKMEEMRQSMRILEQCLKNMPEGPFKADHPLTTPPPKERTLQHIETLITHFLQVSWGPVMPANESFQMIEATKGINSYYLTSDGSTMSYRTRVRTPSFPHLQQIPSVINGSLVSDLIVYLGSIDFVMSDVDR"]}}, {"location": "[294375:295050](-)", "type": "CDS", "id": "<unknown id>", "qualifiers": {"locus_tag": ["ctg17_233"], "transl_table": ["11"], "translation": ["MDYTLTRIDPNGENDRYPLQKQEIVTDPLEKHVHQNVYMGKLEHALHDMVNWGRKNSLWPFNFGLSCCYVEMTTSFTAVHDVARFGSEVIRASPRQADFMVVAGTCFTKMAPVVQRLYDQMLEPKWVISMGACANSGGMYDIYSVVQGVDKFLPVDVYIPGCPPRPEAYMQALLLLQESIGKERRPLSWVVSDQGVYRANMQSERDRKNAERIAVTNLRTPDEI"]}}, {"location": "[295067:295505](-)", "type": "CDS", "id": "<unknown id>", "qualifiers": {"locus_tag": ["ctg17_234"], "transl_table": ["11"], "translation": ["MSTTTEVVAHHWAFAVFLIVSIGLCCAMLAGAWFLGGKARGRHTNTPFESGIASVGSAKLRLSAKFYLVAMFFVIFDVEALYLYAWSTAIRESGWVGFVEAAIFILVLLAGLFYLVRIGALDWAPARRQFDVKPTTISHANRHKQ"]}}, {"location": "[296174:297101](-)", "type": "CDS", "id": "<unknown id>", "qualifiers": {"locus_tag": ["ctg17_235"], "transl_table": ["11"], "translation": ["MTSANRPILNLDLDLLRTFVAVADLNTFAAAAAAVCRTQSAVSQQMQRLEQLVGKELFARHGRNKLLTEHGIQLLGYARKILRFNDEACTSLMYSNIQGVLTIGASDDTSDTILPFLLNRVTSVYPKLAIDVRVKRNPFMMEMLNQGEVDLVVTTSSPMNFTWQVLRTSPTLWYCAADYIFQRGEAIPLVLLDEPSPYRDMAIDHLNEAGIPWRISYVASTLAAVRAAVKAGLGVTARPVEMMSPELRVMGAAEGLPMLPDTEYLLCRNPDSDNELALAIFNAMESSNDPYNLITAGQSAAGFADEDE"]}}, {"location": "[298133:299351](+)", "type": "CDS", "id": "<unknown id>", "qualifiers": {"locus_tag": ["ctg17_236"], "transl_table": ["11"], "translation": ["MTPIDKSSKLDNVCYDIRGPVLKEAKRLEEEGNKVLKLNIGNPAPFGFEAPDEILVDVIRNLPSAQGYCDSKGLYSARKAIMQHYQARGMRDITVEDIYIGNGVSELIVQSMQALLNTGDEMLVPAPDYPLWTAAVSLSGGKAVHYLCDESAGWFPDLDDIRSKITPRTRGIVIINPNNPTGAVYSKELLMEVVELARQHNLIIFADEIYDKILYDAAQHHSIAALAPDLLTITFNGLSKTYRVAGFRQGWMVLNGPKKHAKGYIEGLEMLASMRLCANVPAQHAIQTALGGYQSISEFIQPGGRLYEQRNRAWELINDIPGVSCVKPDGALYMFPKIDSKKFNIHDDQKMVLDFLLQEKVLLVQGTAFNWPWPDHVRIVTLPRVDELDMAINKFGRFLSGYRQL"]}}, {"location": "[299410:300007](+)", "type": "CDS", "id": "<unknown id>", "qualifiers": {"locus_tag": ["ctg17_237"], "transl_table": ["11"], "translation": ["MTQSHFFAHLSRLKLINRWPLMRNVRTENVSEHSLQVAMVAHALAVIKNKKFNGNLNAERIAMMAMYHDASEVLTGDLPTPVKYYNAQIAHEYKKIEKIAQRKLIEMLPEELRSAYAPLIDEHQHSEAETAVVKQADALCAYLKCLEELSAGNNEFLLAKARLEKTLAQRHSPEMDYFVEVFVPSFSLSLDEISQDSL"]}}, {"location": "[300043:300703](-)", "type": "CDS", "id": "<unknown id>", "qualifiers": {"locus_tag": ["ctg17_238"], "transl_table": ["11"], "translation": ["VKCKGFLFDLDGTLVDSLAVVERAWKNWGKRHGIAPEEVLGFIHGKQAITSLRHFMSGASAEEIQQEFIALEKLEAEDIDGIVALPGAVELLSQLDELEIPWAIVTSGSVPVASARHAAAGLPAPAAFVTAERVERGKPEPDAYLLGAQLLDLEPEECVVVEDAAAGILSGLASGSHVIAVNAPADSPRLEDVDMVLSSLEELVINKNPDGSVNVHRKH"]}}, {"location": "[300716:301211](-)", "type": "CDS", "id": "<unknown id>", "qualifiers": {"locus_tag": ["ctg17_239"], "transl_table": ["11"], "translation": ["MDMTHAQRLILSNQYQMMAMLDPDNAARYQRHQTIIERGFGLQMRELDNDFSQLPEAECRTLIAMMEMYHALHISWTNLKEPQGIELRRLVFPGFDAASEGRYLGYVRFLVEVEGRYTHFDAGSHEFDTQVPMWEKYQRMLALWHNCPRQYHLSANEIAQVINA"]}}, {"location": "[301333:301786](-)", "type": "CDS", "id": "<unknown id>", "qualifiers": {"locus_tag": ["ctg17_240"], "transl_table": ["11"], "translation": ["MANESGSVGWFKLFQHGQHYMKTWPVDKRLAPMFPENRVTRATRFAIRIMPPVAVFSLTWQIALGGQLGPAVATALFACSLPMQGLWWLGKRSVTPLPPSLLGWFHDVREKLQAAGQAIAPVEGKPTYQSLADVLKRAFKQLDKTFLDDL"]}}, {"location": "[302118:303321](+)", "type": "CDS", "id": "<unknown id>", "qualifiers": {"locus_tag": ["ctg17_241"], "transl_table": ["11"], "translation": ["MSSKLVLVLNCGSSSLKFAIIDPANGDEYLSGLAECFHLPEARIKWKLEGAKQEAALGAGAAHSEALNFMVKTILAQKPELSAQIVAIGHRIVHGGEKLTQSVVIDESVIQGIKDASSFAPLHNPAHLIGIDEALKNFPHLSDKNVAVFDTAFHQTMPEESYLYALPYKLYKEHGVRRYGAHGTSHFYVTQEAAKVLNKPVSELNIITCHLGNGGSVSAIRNGECVDTSMGLTPLEGLVMGTRSGDIDPAIIFFLHDTLGMNVDAINKMLTKESGLLGLTEVTSDCRYVEDNYDTKADAKRAMDVYCHRLAKYIGSYAALMDGRLDAVIFTGGIGENAAMVRELSLAKLGLLGFEVDHERNLAARFGKSGFINKEGTRPALVIPTNEELVIAQDADRLTA"]}}, {"location": "[303442:305587](+)", "type": "CDS", "id": "<unknown id>", "qualifiers": {"locus_tag": ["ctg17_242"], "transl_table": ["11"], "translation": ["VSRTIMLIPTGTSVGLTSVSLGVIRAMERKGVRLSVFKPIAQPRAGGDSPDQTTTIIRKNSSIPAAVPLAMSRVESLLGSNQQDVLMEEIIANYHENTKDAEVVLVEGLVPTRKHQFASALNYEIAKTLNAEIVFVMSLGNDSPAQLKERIELTQSSFGGSKNKNITGVIINKLNAPVDDQGRTRPDLSEIFDDSTKASVANIDPKQLFANSPLPVLGCVPWSFELIATRAIDMCRHLDARIINEGEIATRRVKSVTFCARSIPHMLEHFRPGSLLVTSADRPDVLVAACLAAMNGVEIGAILLTGGYAIDAPIQKLCERAFQTGLPVFMVDTNTWQTSLSLQSFNLEVPSDDTQRIERVQEYVASHIDADWIESLTAASERSRRLSPPAFRYQLTELARKAGKRIVLPEGDEPRTVKAAAICAERGIATCVLLGNPEEIQRVAAAQGVELGKGIEIVDPEAARENYVARLVELRKSKGMTEVVAQEQLEDNVMLGTMMLERGEVDGLVSGAVHTTANTIRPPLQLIKTAPNSSLVSSVFFMLLPEQVLVYGDCAINPDPNPEQLAEIAIQSADSALAFGIEPRVAMISYSTGNSGAGSDVEKVREATRIAQEKRPDLVIDGPLQYDAAIMADVAKSKAPNSPVAGRATVFIFPDLNTGNTTYKAVQRSADLISIGPMLQGMRKPVNDLSRGALVDDIVYTIALTAIQSKQAEG"]}}, {"location": "[305688:306774](-)", "type": "CDS", "id": "<unknown id>", "qualifiers": {"locus_tag": ["ctg17_243"], "transl_table": ["11"], "translation": ["MRSLVSFKNIKKSYDGEKLVVRNLNLEVQEGEFLTLLGPSGSGKTTSLMMLAGFETPTDGEIFLREKPLHTLPPHQRDIGMVFQNYALFPHMTVAENLAFPLSIRRMNKADIKDRVSRILDMIKLTSLADRYPAQMSGGQQQRVALARALVFEPKLVLMDEPLGALDKQLREHMQLEIKQLHEMLGLTIVYVTHDQSEAMTMSNRVAVFNDGMIQQMDSPGTLYEQPANAFVAQFIGENNNLLATQVSVQGDYYRVKLDDGGELDALKVRPSSPGKKIQLSIRPERINVNAPEQGDQQVKARVQQFIYLGDHVRMLTEVAGQGNFMVKLSPAKMDSRWQPGSEVLLSWQPQHLRALDVVLQ"]}}, {"location": "[307020:308529](-)", "type": "CDS", "id": "<unknown id>", "qualifiers": {"locus_tag": ["ctg17_244"], "transl_table": ["11"], "translation": ["LRTLLGDLLAHRLARNPNGALGKRLYDVLQCAIQDGSIATGSRLPATRDLARELSVSRNTVLAAYEQLQSEGYLQTRTGSGTFVSDSLPEAVPETDELPVSAGKPFNFVRFSSRGSRLLTRSGAGPHQWGAFMPGVPDVSHMPHDIWRKIHLRLSRRMPVEALSYSSHGGCLELQQALADYLRVIRSVNCTPEQILITAGTHQALDLLAKMLCDPGDRAWIEEPGYWGIRNVLAVNGIDLLPTAVDEQGMTLPDLSAELRPPRLICVTPSHQYPLGSVMSLQRRHQLLALAQSAGSWVVEDDYDGEFRFAESPIPALQGLAPDAPVIYLGTFSKTLYPGLRLSYMVVPKALAARMKMAHSELYRGGNGLVQLTLAEFIREGHYAAHVRKMRQLYSRRRAELVRVIKESLGESFIAQQSNAGLHLILSLPDNIDDVALSAELEQNGVLTRPLSAYYLLGTTRRGLLLGYACVEEQQMAEKFAPVLACLNRRLQSAQLHQRSAD"]}}, {"location": "[308647:309907](+)", "type": "CDS", "id": "<unknown id>", "qualifiers": {"locus_tag": ["ctg17_245"], "transl_table": ["11"], "translation": ["MSHSEVQQRRLNATPRGVGVMCDFFAAKAENATLWDHQGREYIDFTAGIAVLNTGHRHPKVMAAVSQQLECFTHTAYQVIPYENYIALAEQLNARVPVSGPCKTTFFSSGAEAVENAVKIARAATGRPGVIAFTGAFHGRTLMTMGLTGKVTPYKTGFGPFPGSVFHARYPNALHGYSVDDALESLETLFKCDISPQQVAAIIYEPIQGEGGFNIAPAEFVSALRKLCDQHGILLIADEIQSGFARTGKLFASEYYEVKPDLMTMAKSLGGGLPISAVSGRAAVMDAPEPGGLGGTYAGNPLAVAASLAVLEVIEEEQLCARALRLGAELVETLNSSNNPALVEVRARGSMVAAEFNDPATGKPSAEIARSIQQRALEQGLILLTCGVHGNVIRFLYPLTIPDAQFKSALALLSTLLRG"]}}, {"location": "[309977:311003](+)", "type": "CDS", "id": "<unknown id>", "qualifiers": {"locus_tag": ["ctg17_246"], "transl_table": ["11"], "translation": ["MVKTLAALILATFTLQAQAESLTVISFGGTNKDAQDKAFYKPFTAAGKGTLEAGEYNGEMARIRAMVETGQIGWDVVELETPELQRGCEEGLFETLDWNKLGKKSDFIPAAVTECGAGIFVWSTVLTYDADKLKKGPASWADFWNVKAFPGKRALRKSAKYTLEIALMADGVKREEVYKVLATPAGVERAFKKLDQLKPNIQWWESGAQPLQWLVSGDVVMSSAYNGRIGAAQDEGHNFRIVWDNALYDLDNWAIVKGSKHKALAEQFIAFANQPENQKVFAENIPYGPTNLNTSKLLDSARLSKLPTAPENLAVSMQINSEFWLEHGEDLEQRFNAWAAK"]}}, {"location": "[311087:312347](+)", "type": "CDS", "id": "<unknown id>", "qualifiers": {"locus_tag": ["ctg17_247"], "transl_table": ["11"], "translation": ["MSHTVMETPTPSAPAGVSLTQRLRQVDGTKTRRSLLLIAPLLIFVVLCFLFPIASILSKSVENPEFHDALPQTSRALEQWSGKNLPDEALYATLGKELIAARESGQIAAVAKRLSYENAAFRRLIVTAPRQVPESGMGVKDALIAKQPLWGELSTWQTLKRVSSPVTSYYLLSVFDRKIDVQSGEVKALPADQALYVNVLLRTLWMATVVTLLCVGIGYPLAYWLAKQPSNRANLLMILVLLPFWTSLIVRTASWIVLLQSGGLINRALMAVGIIDHPLTLVFNRVGVFISMTHILLPFIVLPLYAVMKGISPSYVRAAVSLGAHPFLAFWRVYVPQTWAGIAAGALLVFMMAIGYYVTPALLGGPDDQMVSYFVAFFTNSTMNWGMAAALGSQLLIIVMLLYIVYIRVTRTSAEAAAH"]}}, {"location": "[312357:313182](+)", "type": "CDS", "id": "<unknown id>", "qualifiers": {"locus_tag": ["ctg17_248"], "transl_table": ["11"], "translation": ["MRQQGTLILRLWKGLFNFYSAAVLLFLIVPVLVIVPLSFNASSFLSYPLSGFSLRWYQTFFHSQEWLSALGNSLIIAPLATLLATVLGVLASMGLVRGEFRGKGLVMAIIISPMVAPVVIIAVGMFFFFARLSLLNSYLGLVLAHALLGVPFVVITVVAVLKSYDTNLSRAAASLGASPFLTFRKVTLPLIAPGVFSGALFAFAASFDEVVVTLFLASPGQRTLPIQMFAGIRENLDPTIAAAASLMIGASLILLIVMEILRRRGEKMRQPAQA"]}}, {"location": "[313460:314453](+)", "type": "CDS", "id": "<unknown id>", "qualifiers": {"locus_tag": ["ctg17_249"], "transl_table": ["11"], "translation": ["MSENFTQPVYRENYTGVPLKRISWSAVFAGVILSIVIYLLLSILGTAIGTTTIDPLKEQNPLDGLGKGALIWSGLSMLISIAVGAFVSGRLAQREGALHGILMWAVNTLICVWLVVSVLSSAVSGTASVIGSGFNLMGQGISAVAPSVTQAAKDKLKESNIDLGNVQNELEKTLRQTGKPELQPENLKNDAQGEANNAQNQAQDTANHPQTADSDLSNWFKGVVERNQATLQAADVDALKNIIKARTGKSDQEVDQMVAQVQKSYEQAYQKYQQLKAEAEQKAREAAEKAAAATAKASWYLLLILLVQAVIAGVVGKIGRNTQPETKVLN"]}}, {"location": "[314509:315031](-)", "type": "CDS", "id": "<unknown id>", "qualifiers": {"locus_tag": ["ctg17_250"], "transl_table": ["11"], "translation": ["MVEQDQGTEWVDIVNEDNEVIAQSSRAQMRAQCLRHRATYIVVHDGRGKILVQRRTEIKDFMPGMLDATAGGVVQSGEEMLASARREAEEELGIAAVPFAEHGHFYYEDEHCRVWGGLFSCVSHGPFAMQEEEVDEIFWMTPEEITARCDEFTNDSLKALSLWLTRNNESGTL"]}}, {"location": "[315138:315801](-)", "type": "CDS", "id": "<unknown id>", "qualifiers": {"locus_tag": ["ctg17_251"], "transl_table": ["11"], "translation": ["MSIPTLVLWSDANFFSPYVMSVYVALSEKGIPFTLKRVDLASQEHQQPAYGEVSLTRRVPTLAVDGFQLSESSAITEYLEDRFPAPEYERLYPRDIEKRAKAREIQAWLRSDFMPIRQQRPTEVLFAGKRFAALDEAAQQSAARLIAAADRMLPEGQQNLFGEWSIADTDLAVMLNRLALHDDPLPQRLADYAHFQWQRASVQLWLAESSKTAECGMSTN"]}}, {"location": "[316004:316898](+)", "type": "CDS", "id": "<unknown id>", "qualifiers": {"locus_tag": ["ctg17_252"], "transl_table": ["11"], "translation": ["MHILITGGTGLIGRPLTARLLQAGHQVSVVTRDVAAARHLLGEQVNLWSGLDQQRDLNGIDAVINLAGEPIADKRWNEAQKRQLCDSRWLLTERLVALIQASSEPPALLISGSATGFYGDAGEVVLTEDDPGHNEFTHRLCAGWEQRALRAESERTRVCLLRTGVVLAKQGGALAKMKLPFKLGIGGPLGNGKQYMPWIHLEDALNGIIWLLEHPQLSGPFNLVAPYAVRNEQFAAALGHALHRPAFMRTPAAAIKLMMGESAVLVLGGQHVIPQRLEASGFSFKWYELDKALADVV"]}}, {"location": "[316939:317713](-)", "type": "CDS", "id": "<unknown id>", "qualifiers": {"locus_tag": ["ctg17_253"], "transl_table": ["11"], "translation": ["MAENKLNVTELHKRYGEHEVLKGVSLQANAGDVISIIGSSGSGKSTFLRCINFLEKPSEGTISVNNESINLVRDTDGQLKVSNKEQLRMLRTRLTMVFQHFNLWSHMTVLENVMEAPIQVLGLSKSEARERAIRYLDKVGIDERARAKYPVHLSGGQQQRVSIARALAMEPEVLLFDEPTSALDPELVGEVLRIMQKLAEEGKTMVVVTHEMEFARHVSSHVIFLHQGKIEEEGAPEELFNNPKSGRLQQFLSGALK"]}}, {"location": "[317721:318438](-)", "type": "CDS", "id": "<unknown id>", "qualifiers": {"locus_tag": ["ctg17_254"], "transl_table": ["11"], "translation": ["MIEIIQEYWKALLWTDGYRFSGVAITLWLLVISVVLGGCLAVLLSIARVSPIKAIRFPVWLFTYVFRGTPLYVQLLVFYSGMYTLEIVKGTELLNAFFRSGLNCTLLALTLNTCAYTTEIFAGAIRSVPHGEIEAARAYGFSTFKLYRCIIMPAALRTALPAYSNEVILMLHSTALAFTATVPDLLKVARDINSATYQPFVAFGIAAVLYLIISYVLISLFRKAEKRWLAHVKPSSSH"]}}, {"location": "[318434:319121](-)", "type": "CDS", "id": "<unknown id>", "qualifiers": {"locus_tag": ["ctg17_255"], "transl_table": ["11"], "translation": ["MLYGYSEVIFKGAMVTLELAVSSLVVAVVLGLIGAGAKLSSSRPLVAVFEGYTTLIRGVPDLVLMLLIFYGLQIILNQVTDFLGLSQFDIDPMVAGIITLGFIYGAYFTETFRGAYMAVPKGQIEAATAFGFTSSQTFRRILFPGMMRYALPGIGNNWQVILKATALVSLLGLEDVVKATQLAGKSTWQPFYFAVVAGVIYLIFTTLSNGVLWWLERRYTVGVKRADL"]}}, {"location": "[319262:320045](-)", "type": "CDS", "id": "<unknown id>", "qualifiers": {"locus_tag": ["ctg17_256"], "transl_table": ["11"], "translation": ["MKKQVLVLSLLMATLAAGSAFAAGPKTLRIGTDPTYAPFEMKNAQGQLVGFDIDLANEICKRMETKCTFVESDFDALIPSLKAKKIDAIISSLSITEKRQQEIAFSEKLYAANSRLIAPKGSKIQPTLESLKGKTIGLLQGTTQETYANDNWRPKGITVTPYANQDLVYQDLTAGRIDAAFQDEVAASEGFLKQPAGKEYAFAGPAVKDEKIFGVGTGMGMRKDDPALKAAIDKAFDEMRKDGTYDKLAKKYFDFDVYGG"]}}, {"location": "[320329:320899](-)", "type": "CDS", "id": "<unknown id>", "qualifiers": {"locus_tag": ["ctg17_257"], "transl_table": ["11"], "translation": ["MKRLIIGISGASGVIYGIRTLQILQQVSGVETHLIMSQAARQTLALESDYTVREVQALADVVHDVRDIAASISSGSYKTDGMAILPCSMKTLSGIVHSYSDGLLTRAADVVLKERRRLVLCVRETPLHLGHLRMMTTAAELGAIIMPPVPAFYHRPQSVMDIVDQTVNRVLDQFDIELDNDLFTRWQGA"]}}, {"location": "[320962:322480](-)", "type": "CDS", "id": "<unknown id>", "qualifiers": {"locus_tag": ["ctg17_258"], "transl_table": ["11"], "translation": ["MCGIVGIAGFMPVNQSIYDALTVLQHRGQDAAGIVTIDALNCFRLRKANGLVSDVFEARHMQRMQGNMGIGHVRYPTAGSSSASEAQPFYVNSPYGITLAHNGNLTNAHELRKALFESGRRHVNTTSDSEILLNIFAQEVDRFQHYPLEAENIFSAIAAVHQKVRGAYACVAMIIGHGLVAFRDPNGIRPLVIGKRGMADGRTEYMVASESVALDTLGFEFLRDVAPGEAVYVTEKGQLFTRQCAENPKYNPCLFEYVYFARPDSFLDKISVYSARVRMGTKLGAKIAREWEDLDIDVVIPIPETSCDIALEMARILDKPYRQGFVKNRYVGRTFIMPGQHLRRSAVRRKLNANRAEFRGKNVLLVDDSIVRGTTCEQIIEMAREAGAKKVYLASAAPEIRFPNVYGIDMPSATELIAHGREVEEIRQLIGADALIFQDLSDLIEAVREENPDIAQFECSVFDGIYVTKDVDQQYLEYLQSLRNDDAKAMQRQNEVENLEMHNEG"]}}, {"location": "[322516:323002](-)", "type": "CDS", "id": "<unknown id>", "qualifiers": {"locus_tag": ["ctg17_259"], "transl_table": ["11"], "translation": ["MVWIDYVIIAVVGFSALVSLIRGFVREALSLVTWGCAFFVASHYYSFLAVWFTGFEDELVRNGIAIAVLFIATLIVGAIVNYVIGSLVEKTGLSGTDRVLGVCFGALRGVLIVSAMLFFLDTFTGFSKSPDWQQSQLIPQFSYIIRWFFDYLKSTSSFLPQ"]}}, {"location": "[323301:324051](-)", "type": "CDS", "id": "<unknown id>", "qualifiers": {"locus_tag": ["ctg17_260"], "transl_table": ["11"], "translation": ["VASKFQNRLVGTIIIVALGVIVLPGVLDGKKKHYKEEFAAIPLVPKPEDQQETDLVPPVTQSLPAQPPQGAAATAPGSSENTSQADSGSTVPQSRNQPTVVTPPPVQQQPPKVVEKPLAKPKPVEKPVEKPVEKAKPVEKPKAVEKPVEKPVEKTQPKEEAPAAEAAPGGQAYVVQLGALKNAAKVNEIVAQLRLSGYRAFTVPSTPVQGQITRIYVGPDASKAKMQASVSQLQSISGLGGVVKPYSAR"]}}, {"location": "[324040:325096](-)", "type": "CDS", "id": "<unknown id>", "qualifiers": {"locus_tag": ["ctg17_261"], "transl_table": ["11"], "translation": ["MAAGFRVGVYSSPHLVRYTERVRIQGAELAESAHTASFAAIEAGRGATSLTYFEYGTLSALWLFKQAQLDVAILEVGLGGRLDATNIVDADVAVITSIALDHTDWLGPDRESIGREKAGVFRGGKPAIVGEPDMPHTIADVATEKGALLSQRDRDWSYQASAQGWSFQDAQGRVDQLPLPQVPLPNAATALAALRASGLKVDETVIRTHLHQAILPGRFQTVAESPRVILDVAHNPHAAAYLAGRLAELAHVGKVHAVVGMLHDKDIAGTLDCLRPQVDAWYCAPLDGPRGASAEQLMAYLEGAQAFSSVTAAYQQALQQAAEQDIVLVCGSFHTVAQVMETMETENGSGQ"]}}, {"location": "[325368:326277](-)", "type": "CDS", "id": "<unknown id>", "qualifiers": {"locus_tag": ["ctg17_262"], "transl_table": ["11"], "translation": ["MSWIERILNKSTTAPSRKASIPEGVWTKCDSCGQVLYRAELERNLEVCPKCDHHMRMHGRDRLHSVLDEGSMTELGSELEPKDLLKFKDSKKYKDRLVAAQKETDEKDALIVMKGTLHGMPVVAAAFEFSFMGGSMGSVVGARFVRAVEQALEDGCPMICFSASGGARMQEALMSLMQMAKTSAALAKMQERGLPYISVLTDPTMGGVSASFAMLGDLNIAEPKALIGFAGPRVIEQTVREKLPPGFQRSEFLIEKGAIDMIVRRPVMRFKLACLLAKFMNLPAPQEEEIAEAAAVPQSPEA"]}}, {"location": "[326450:327110](-)", "type": "CDS", "id": "<unknown id>", "qualifiers": {"locus_tag": ["ctg17_263"], "transl_table": ["11"], "translation": ["MELIRFVVDFILHIDVHLAELVAQYGIWIYAILFLILFCETGLVVTPFLPGDSLLFVAGALAALPGNDLNVHTMVALMVVAAILGDAVNYTIGRLFGDKLFSNPNSKIFRRSYLNKTHEFYERHGGKTIILARFVPIVRTFAPFVAGMGKMSYRHFALYNVAGGLLWVLLFTYAGYFFGNLPAVQENLKLLIVAIILLSIMPGVIEVWRHRRAARQQKQ"]}}, {"location": "[327140:327956](-)", "type": "CDS", "id": "<unknown id>", "qualifiers": {"locus_tag": ["ctg17_264"], "transl_table": ["11"], "translation": ["MSDSTVPQPLTKLALGIEYDGSRYYGWQKQNEVRSVQEKLEKALTKVADHPVVVFCAGRTDAGVHGTGQVVHFETSAQRKDAAWTLGANANLPADIAVRWVKTVADDFHARFSATARRYRYVIYNQRLRPAILSGGVTHFYHPLDVEKMQRAGQCLLGENDFTSFRAVQCQSRTPMRYVMHLNVSRFGAYVVVDIKANAFVHHMVRNIVGSLMEIGCGNQPEGWMAELLAAKDRTLAAATARAEGLYLVAVDYPARFELPRPPMGPLFLGD"]}}, {"location": "[327955:328966](-)", "type": "CDS", "id": "<unknown id>", "qualifiers": {"locus_tag": ["ctg17_265"], "transl_table": ["11"], "translation": ["MSDGWNIALLGATGAVGAALLELLAERQFPVGELYALASERSAGEVLRYEGKSVQVTDAADFDWSQAQLAFFVAGRDASARYAEDAANAGCLVIDSSDLFALEPDVPLVVPDVNPQVLGDYRNRNIISVADALTSQLLCAIKPLVDNAGLGRLQVTNLLAASSHGKAAVDSLAGESARLLNGLPAEEGYFGRQLAFNMLPLVADAEGSVAQERRLVDQVRKVLQDDGLPIAVSTVQAPVFYGNAQIVHIENLRPVSAEEAREALQQAEDINLTDEDDFPTQVGDASGSAHLSIGCVRNDYGIAELLQFWSVADNVRFGGALMAIKTAEKLVQEYLY"]}}, {"location": "[329081:330209](-)", "type": "CDS", "id": "<unknown id>", "qualifiers": {"locus_tag": ["ctg17_266"], "transl_table": ["11"], "translation": ["VKILVDENMPYARELFSRTGDVVAVPGRPIPQAELDDADGLMVRSVTKVNAELLKGKPVKFVGTATAGTDHIDEEFLGEQGIAFSAAPGCNAIAVVEYVFSALLLLAERDGFQLADRTVGIVGVGNVGGRLQARLAALGIRTLLCDPPRADRGDEGDFLALSELVEQADILTFHTPLFKQGPYQTLHMADEALLLALKPNTILINACRGPVVDNAALLKVLGQRDDLNVVLDVWEPEPELSLPLLDKVDIATAHIAGYTLEGKARGTTQVFEAWTQFIGQPQQVALDTLLPAPEFGRITLHGPLDQATLKRLVHLVYDVRRDDAPLRHVAAIAGEFDRLRKNYQERREWSSLQVECDNAEAAALLNRLGFNAFSH"]}}, {"location": "[330313:331108](-)", "type": "CDS", "id": "<unknown id>", "qualifiers": {"locus_tag": ["ctg17_267"], "transl_table": ["11"], "translation": ["MTQSDKMIRQLTYSAPADAEALRLFFRYEQANARTEYLPHQHRWGQVIFVKCNVLEMQVEGERLLTPPDLPIWIPPLQQHASYNHKQAHFRTLNIAAEDCASLPPRACLLRVSSVVHAIIDVCAARQLLVPESAEDRRLCAVLLDQLRQAESQQSYLPSTQDKALAPVLQALERNPADNTTLAQWAQRVYTTERTLSRRCQALLGMSFSEWRQRLRFLHAISLLEQGKSVQEVALDLGYSSASALIVMFQQQSGTTPERYRNRA"]}}, {"location": "[331189:332083](+)", "type": "CDS", "id": "<unknown id>", "qualifiers": {"locus_tag": ["ctg17_268"], "transl_table": ["11"], "translation": ["MNFLFPLFAVLIWSINAVVSKMSATAIDPAAISFYRWLLALLVLAPFALPGVWRHRQQVKQNGWKLLVLGLLGMVLYQSLAYYAAHSVSALFMGILNALIPLLTVLLSLLLLRLAPTVGILLGSLLSFCGLVWLVSQGNPAQLLSHGLGKGELMMFAASGSYALYGVLTKRWALPLPNWQSLWVQIFFGVLLLTPGFLMAPEVSLNAHNIPLVLFAGIPASVIAPFLWIQGVARLGASTTSIFMNLVPIFTAIIAVLFLHEQLHAYHYIGGGIAILGVALAQRLRIPLTANRADKLK"]}}, {"location": "[332352:332502](-)", "type": "CDS", "id": "<unknown id>", "qualifiers": {"locus_tag": ["ctg17_269"], "transl_table": ["11"], "translation": ["MIQNEVRWCIKSNCNYAARCIAIFIIRGNEGMWYGVPAKNDEFFSSMSH"]}}, {"location": "[332622:333153](+)", "type": "CDS", "id": "<unknown id>", "qualifiers": {"locus_tag": ["ctg17_270"], "transl_table": ["11"], "translation": ["MKKILLISSLTATIALPVFSASAYDGTITFNGTITNTTCNVSVNGGNKSTTVRFDPISISALSKQGEVAGEKPVNMNLTNCQNASQNVRALFESAATDNTTGNLKNINGSAGNVQVQLLDSSHQPINLADGSQSNSPAFTIKDDMATLNYFARYYATDAVTAGEVDTLVNYSLSYF"]}}, {"location": "[333217:333970](+)", "type": "CDS", "id": "<unknown id>", "qualifiers": {"locus_tag": ["ctg17_271"], "transl_table": ["11"], "translation": ["MFLLERIKRHHFSLCTLTAMIPWLAFANVIIHGTRVIYPQDQQEVSIQLSNDGDQPALVQAWLDIGDPDEKISNISVPFVLMPPVFRIEPHAGQTLRLTWTGIAQPQDRESIYWLNVLDIPPKDLNLKGENVLKMAIRSRIKIFFRPPGLDMAGARNSYARLIWGYPESTSPKIMPVKNPTPYFINIASVTLENRDRKIKSLNGEMIPPFSTGEIAFNSILDRPDYSKLTYEVVNDFGTLIVLKNQNAPM"]}}, {"location": "[333998:336554](+)", "type": "CDS", "id": "<unknown id>", "qualifiers": {"locus_tag": ["ctg17_272"], "transl_table": ["11"], "translation": ["MQRNNFTLIPVAPYPTRRKSNNKFFIFLFLSFTTSEIGQNISRAATGDEAIFDPHFLHTSSDTPLDLSVFNHSTPLQPGNYLLGVILNERKISMSQVVVKKIEKNSTICLSPELVEKLHIKSEYLSDYHFKKSDRHSSCQTIEQLVPAAQAHIDIATQQLIISIPQAALSRRTSNDIDPSLWDRGINALLFSYDANYYQSSQKEGDFKSFYNGDNIGINLHGFMLRHRGSLNWQQNSGKHYRSQRNYVEHDIAPLKARVTLGDADTSGNLFDSFSFRGIMLASDDNMLPDSQRGYAPIIRGVAQTNAHVTVRQNNSLLYETTVPPGPFSIDDLYPTGYGGDISVTVRESDGRENQFTVPYAAIAQLVRPGMMLYSLTAGTLRNINLSRSEKVAQATLQRGISNHLTGYGGLLSTRYYHALLLGGALGTPYGAIALDATQTHAASQRQHRQGQSYRLTWSKLFNASNSTVSVAAWRVSSSGYLSLNNAVRWGEDARRAHPNETLSAYATPRSRISVSLSQGFHEGWGQLYLSAIRQSYWQGSGNNNQLQAGYSNNFGSVNGSLSVNRVHSRQGEETQYTLGLSVPLGSGSRHTSLNVNVNYSNDGLASLANINSSLGEGQQLEYTLGASHDRQQHSSASAAASWHTPVTTLQGSYERGSHSDAWSAGMNGAGAVVSEGIVASPWYSKTMALVSAPGASGAYVEGHSGLQLNAQGHALVPYLVAYRQNEIALNPQGLPQDVELKSTLSQTVPHSGALVKVDFATRVGRAVLIHVALPAGQSLPFGASVRDAQGQDLGMVAQGDMIYVRLPEGDSRLEVMSAGRSICMMKLSLSKKSASPNGFAQFHLPCQPGT"]}}, {"location": "[336566:337592](+)", "type": "CDS", "id": "<unknown id>", "qualifiers": {"locus_tag": ["ctg17_273"], "transl_table": ["11"], "translation": ["MNLFLSLMICLLCLLSQAVSAGSLHCRTERSGPSPVVIFTAENALKLSTSLPIGRSVFNQSYHITAWCSISDPLQSAEEMAWFTRLTGPLTLGNGLTLFTTLNGDRGSDTHSRVATGVMIDNHNAAAGMPPRTWQRLELNVAVEIVKTAATPERPELVKPVSARIPLFELGSDTGGKPARYLMLDATTGLTFIARSCRIQGPASFNVSLGPVRISTEQGLGSRIGSTSTGKPFALNFLCERDVSGSFNVMLRLDGRAPEGLSAKGLIRLNHQDGGASGVAMQIVHASNATPVDIGQSWQIASYPLSDSMVSVPMQVRFYQTGSIITPGSAEATLTWTVDYL"]}}, {"location": "[337737:338775](+)", "type": "CDS", "id": "<unknown id>", "qualifiers": {"locus_tag": ["ctg17_274"], "transl_table": ["11"], "translation": ["MQPLSGPGAPIPGDRPTIDAQKGTSRPGPGDQPLTPAQRTTLERLIVKIMSLSTLKSPELWAGLRHEVGVKNDAGLLARHFPPAEQFLNTRLSQVQNTHATRQLLQQLTDLLPTGNNRQAVSDFIRQQFGHTVLSSLNPDQLRQVLTMLQNGQMAIPQPQQTRSSDRSLLPAEHQTLNQQISRLAAATGEQPVKLWASVLKVMNLHSGDPIPSRAFPLLNQYLQASQTLSQHSAPTLTQLIATLKQPPDVGEQRMLEDYSQQRFSIAPQTVLSPTQAQDLLNLLFSRRAERLQEQPLADSELNPKPIAAPIWGTLPPMLQPLANRPVFTAFAMLILLVLVLWMLF"]}}, {"location": "[338823:340272](-)", "type": "CDS", "id": "<unknown id>", "qualifiers": {"locus_tag": ["ctg17_275"], "transl_table": ["11"], "translation": ["MNITSPDSSEADGSSRATIVKQRIFFVVLVATMGALAFGYDTGIISGALPYMSAPAAQGGLGLNSFTEGLVASSLVFGAALGSFLSGFFSDKFGRRITLRSLAVLFVAGSLGTALAPSISVMVAMRFLLGIAVGGGSATVPVFIAEIAGPKLRAPLVSRNELMIVTGQLVAYVASTLLSYLLHDEHLWRYMLAIAMIPGLLLFIGTFFVPASPHWMVAEGRLQEAKNILKYLRETPREVRKEMREMKKQARKAERGPDVMTLIKEKWVLRLLMIGIGLGFVIQFTGVNAFMYYTPIILKSTGLGTSASIAATIGNGVVSVIATFVGIWAVSRFPRRKMLMTGLFFVIAAQLLLGLVMTLVPAGLTQSYLALAFILMFLFFMQMCISPVYWLLMSELFPMQLRGALTGTAVSLQWIFNALVAFCFPPLMAFAGSKTFFIFAIINIGSLAFVALMLPETRGKSLEEIEQIMRDRFGGKPVEEVA"]}}, {"location": "[340393:340846](-)", "type": "CDS", "id": "<unknown id>", "qualifiers": {"locus_tag": ["ctg17_276"], "transl_table": ["11"], "translation": ["MTPFSAVLQFPPPSPAQSEAWLRDKLAHYADAWDVAQDLAAGVAAIVVLDVRSAEQYRAGHIAGALSFPHRTMTAETLAELAREKVYITYCDGIGCNGSTKGAWKLAAAGFQVKELIGGLDFWQRDSHPIVTGDNAGQWPAAAALTDCGC"]}}, {"location": "[340934:342383](+)", "type": "CDS", "id": "<unknown id>", "qualifiers": {"locus_tag": ["ctg17_277"], "transl_table": ["11"], "translation": ["MPTVTVPFPALFSRQNATTLREKVCAMLRQAIVDGSLPTAVRLPSSRVLARDLSLSRITVEAAYSQLESEGYLTRQTGRGTFVAVAPVLSTRRRPPAVAPLLSLRGQQIVADGGCEDPLFPQAFAAGSPDLRAFPQRIWRRLTQQRLRLDGESLMRYGDPLGLPALRQAVAHYLAQSRGVRCHAEQVVILTSSQQALQMIALLLCDSGDSVWMEDPGYLGAWQAFSSSGAQVRGIACDESGAMIPGGDAPKLVYLTPSHQYPTGVTLALERRLAWLAFARQQQCWLIEDDYDSEFHYDQRPMPALQGLEEDARVLYLGTFSKVLFPSLRLAYLVVPDALIEPLRRLRSIIDGHSAQLMQAVTADFIHHGHFAAHLRLMRQLYASRRNLLVNEVNDKLADRLTLFPHQGGLQLAVGLKMGSEQQLTQQAAQHGLLLPRLSPLYQQQPAQAGWMLGYSALQPAEIVQAVTRLSRLDWSAPRGQS"]}}, {"location": "[342342:343536](-)", "type": "CDS", "id": "<unknown id>", "qualifiers": {"locus_tag": ["ctg17_278"], "transl_table": ["11"], "translation": ["MSSRIDQRPAQATTALARISFAVFLTYLTAGLALPVIPLYVHQVLGLNNFLVGVAVGIQFFATLLTRGYAGRLADQRGAKRSTLQGMLALALVGVAYLLAALLPLPVMAKFALLVAGRLLLGFGESQLLTGNLTWGMGLVGATRGGQVMSWNGMAIYGALAAGAPLGLLLYSHGGFALLGIATILLPLAALLFNLGVRTVPVHGGERPSLWKVVGQIAQPGSALALQGAGFAVIGTFTSLYFADRQWGNAGFALTAFGVAFVLVRVLFGGLPDRLGGTRVALISLTVEALGLLLLGMAPNGWIALAGAALTGCGCSLVFPALGVEVLKRVAPQVRGTALGGFSAFQDIAYGITGPLTGLLATGLGYGSVYIAGAVCAALGIAVTFSFARAGLTNPGG"]}}, {"location": "[344077:345064](+)", "type": "CDS", "id": "<unknown id>", "qualifiers": {"locus_tag": ["ctg17_279"], "transl_table": ["11"], "translation": ["MKFNLALLNACVVSACMLLATPVLAAEKHDIAVVAKVTGIPWFTRMAVGVDEAAKKLDVNAYQVGGSTADPAQQVKVIEDLIAKKVDAIIVVPNDAKVLEPVLKKARDQGIVVLTHESPDQQIGQWDIETIDSTKYAEKNMDELASAMGGKGGYAIYVGSLTVPLHNAWADAAIKYQKEKYPEMHEVTARLPVAESIDKSYATTLDLMRTYPDLKGIIGFGSLGPIGAGQAVKSKRAKNKIAVVGIAMPAQAAPYLMSGDIKKALLWDPKDAGFALVSLADQLLDGKQVTPDLTIDGLGKADVDMQHHVIRFNRILEVTKDNAKSLGF"]}}, {"location": "[345112:346615](+)", "type": "CDS", "id": "<unknown id>", "qualifiers": {"locus_tag": ["ctg17_280"], "transl_table": ["11"], "translation": ["MMATQTPFISLEKISKSFPGVRALDNVTLTLNRGEVHCLAGQNGCGKSTLIKVISGVYHPDKGSHISVDGKRFNQLSPALSAYYGVQVIYQDLSLFPNLSVMENIAVHRYLPGGSFWVNRRAMRQLALETMQRIGVSLDPARKVEKLSIADRQLVAICRALAADASLVIMDEPTASLTRHEVNGLLRVVRELKAAGICVVFVSHKLDEVMEVSDRISVIRDGKLVGTYAASELDGDELAFLMTGQRFSFNHLPERADRSETPLLEVRNLSRRNQYQQINLQLRRGEITAIVGLLGAGRTELCLSLFGLSRPDSGEMLIDGKSVRLRHNRDAIRHGIAYVSEDRQSEGLIMPQSIFDNLLVPVFGRLRGRLGLMDRTQARHQVASLIRELNIKVSDSQLPVQTLSGGNAQRVAIGKWVATQPKVLILDSPTVGVDIANKEGIYRIARELADSGMAVLMICDEIPEAYYNSHRVLVMRKGELVASFAPHQCSEEEIAGVVNE"]}}, {"location": "[346607:347594](+)", "type": "CDS", "id": "<unknown id>", "qualifiers": {"locus_tag": ["ctg17_281"], "transl_table": ["11"], "translation": ["MNSKLRHLISHHEFWLGLLIVLLALGLSLRTSEFLTLGNLTDVATSYAILGILACGLFVVLIAGGIDISFPAMTAIAQYVMASTLLAHGGNFFSAFAIAIGCGLLLGMVNGLLVYLLRVPAIIITIATLNLFYGLLVWITNGTWLYGFPEWFMNGINWLSFTASDGYEYGLTLPLLCLLGVFVLTGVLMNFTRFGRQIYAMGGNRESASRLGINLRSLHLAVYGYMGVLAGVAAVVQAQTTQSVAPNSLVGYELTVLAAVVLGGASMSGGRGTLIGTLLGVLLLAFLQNGLTLMAVSSYWHMVFSGVIILVSVSATAWNEKHQLAKGN"]}}, {"location": "[347595:348549](+)", "type": "CDS", "id": "<unknown id>", "qualifiers": {"locus_tag": ["ctg17_282"], "transl_table": ["11"], "translation": ["MQTLLNKLPGDRIIRLQLLMMVVVLALFSLTLGGRFFSNGNFQSIASQLPVLGLLALGMAVTMLTGGINLSIIASANACSLVMAALIVAHPEQPLWLALALLAGLLTAVAIGVLNGVLIAVVGVSPILATLGTMTLIAGLNILLSNGAVISGFPPLIQMLGNGDIAGIPLSLLIFLLVAALVWLLLERTTLGRSILLIGSNEKATRFSGVNTTRVIITVYVLSALMSWGAALLMMSMFNSAKAGYGESWLLVTILASVLGGINPDGGFGRIPGLVLALIVLQMIESGLNLLGVSSYLTMALWGGVLILFIALQNRRT"]}}, {"location": "[348564:350199](+)", "type": "CDS", "id": "<unknown id>", "qualifiers": {"locus_tag": ["ctg17_283"], "transl_table": ["11"], "translation": ["MASYYIGVDVGTGSARAGIFDITGRMMGQASREIDMYRPQANFVEQSSDNIWQAVCQAVRDAINQSNINPVQIKGLGFDATCSLVVLDKEGKPLTVSPSGRNEQNIIVWMDHRAIVQAERINALKHPVLDYVGGVISPEMQTPKLLWLKQHMPASWQNIGHLFDLPDFLTWRATADETRSLCSLVCKWTYLAHQDGWDASYFKQIGLDDLLERDAAKIGSEVKSMGEPLGRGLTQRAAGELGLLPGTAVSASIIDAHAGSLGTLGAAGPSGELADFDRRIALIGGTSTGHMAISREPRFIKGVWGPYFSAVLPDFWLNEGGQSATGALIDHVIQSHPCYATLREQGKTQDKTIYEVLNGLLRSMAGEADKIAFLTQDIHMLPYFHGNRSPRANPNLTGMLTGLKLSRTPEDMALHYLATIQAIALGTRHIIETMNQTGYSIDTIMASGGGTKNPIFVQEHANATGCTMLLAEESESMLLGSAMMGTVAAGVYDSLPEAMNAMSRIGKTVTPQTNEIKRYYDRKYRVFREMYHDHMKYQQMMQEA"]}}, {"location": "[350198:350804](+)", "type": "CDS", "id": "<unknown id>", "qualifiers": {"locus_tag": ["ctg17_284"], "transl_table": ["11"], "translation": ["MDAQQSWQQACAGWQSYRQALSALEQQLDRQQWQAVLDALAHCRGKIAVTGIGTSGIAARKIAHMLACVEHPAIWLSAADAAHGDIGFLRADDVLIMLSRGGNSDELTRLLPTLKAKGTLLISVTENADSAIAHAADLLLLMPKTQEIDPLNMLATTSIISVLAVFDAMIAVLMEYSGYDRQTLLAVHPGGNVGKILREEQ"]}}, {"location": "[350871:351027](-)", "type": "CDS", "id": "<unknown id>", "qualifiers": {"locus_tag": ["ctg17_285"], "transl_table": ["11"], "translation": ["MKQHKAIFIALIILCMTALAAVLVTRKDLCEVRIRAGIAEVAAFMACDPQK"]}}, {"location": "[351289:351655](+)", "type": "CDS", "id": "<unknown id>", "qualifiers": {"locus_tag": ["ctg17_286"], "transl_table": ["11"], "translation": ["MDGQQIQKIAMRIAQELPAAELCYPFGPEYEVFKVRGKMFALMAQVRGERVVNLKCRPQDGELHRVIYDSIHAGYHMNKRHWISIYAGEQISEGLIKQLVEESYDLVVAGLPKRLRPMEKR"]}}, {"location": "[351716:352940](-)", "type": "CDS", "id": "<unknown id>", "qualifiers": {"locus_tag": ["ctg17_287"], "transl_table": ["11"], "translation": ["MKRAVITGLGIVSSIGNNQEEVLASLREGRSGITFSQELKDSGMRSHVWGNVKLSKEDIAARIDRKMLRFMSDASIYAFLSMQDAVKDAGLTDEQYQNNPRVGLVAGSGGGSPFYQAASVDGMRAKGLRGVGPYMVTKAMASGVSACLATPFKIHGVNYSISSACATSAHCIGNAVEQIQLGKQDIVFAGGGEELCWEMSCEFDAMGALSTRYNDTPEKASRTYDQQRDGFVIAGGGGMVVVEELEHALARGAHIYAEIVGYGATSDGADMVAPSGEGAMRCMRMAMEGVDTPIDYLNTHGTSTPVGDVKELGAIRAVFPDKTPAMSATKAMTGHSLGAAGVQEAIYSLLMLEHGFVAPSINIDELDPAAEGLDIVMKPTERKLTTVMSNSFGFGGTNATLVMRKLA"]}}, {"location": "[353095:355096](+)", "type": "CDS", "id": "<unknown id>", "qualifiers": {"locus_tag": ["ctg17_288"], "transl_table": ["11"], "translation": ["VKTAPIEYAELSWNDQGTPVSRVFDDVYFSNQNGLKETRYVFLGNNGLPERFAHHSRDLFITAETGFGTGLNFLTLWQAFDAFRQAQPDATVQRLHFISCEKFPLSASDLAAAHASWPELENYARQLQAQWPEALPGCQRLLLDGGRITLDLWFGDINQLIHTFDDTLNQQVDAWFLDGFAPAKNPDMWTQELFDCMARLARPGCTLATFTAAGFVRRGLNQAGFAVRKCKGFGEKRDMLAGYLPAAVVTTAQAPWYARPAADGDDIAIAGGGIASALLALALLRRGKRVTLYCADALPAQGASGNRQGALYPLLNDHDPALAQLFPAAFTFARRLYDQLDLAFEHDWCGVTQLAWDEKSAQKIEKMLQMGLPHSIAYAVDRAEAEALCGVPTGCGGITYPLGGWLSPAELTAALWQLAQQQGAQLNWQHEITQLNEAEQGWQLHFATQPARHHRNLVLATGHRLAQFTQSEKLPVNAVGGQVSHVPTTPALTSLQQVLCYDGYLTPVSPHYQQHCIGASYHRGATDAEYRAEDQQENRERLLRCLPGEQWPEEIDISGAEARCGVRAATRDHLPMIGALPDYSATLAQYVTLAQQPQQAGTAPAHQGLFILGGLGSRGLCSGPLAAEVLAAQLCDEPIPLDNATLAATSPNRFWVRRLLKGRPVE"]}}, {"location": "[355243:355717](+)", "type": "CDS", "id": "<unknown id>", "qualifiers": {"locus_tag": ["ctg17_289"], "transl_table": ["11"], "translation": ["MYFTLNGQHVTLDDAHSNTPLLYILRNDFQLNGPKYGCGIGECGACTITIDGVAARSCSVPAHTVAGKQVTTLEGLADGEKLHPVQQSFIDEQAAQCGYCTNGMIMTLVALFRREPQACEQQIKNELAFNLCRCGTHLEILRAAQKARDIISGEQKP"]}}, {"location": "[355713:357960](+)", "type": "CDS", "id": "<unknown id>", "qualifiers": {"locus_tag": ["ctg17_290"], "transl_table": ["11"], "translation": ["MNLFNLTRRRLLKAGGVISVSTLLPQTTFAQAQSLTLPERPLNRMDSFIALAADGNVTAFNGHVDLGTGVRTALAQYVADALDVPFHSVTMILGDTALTPDQGPTIASATLQVTAVPLRQAASQLRQQLMQLAAKVLNVAPGQLRSEAGWVFDSSHPQRRLSYGQLASREDTHLPLDTSIALHTAKPRYVGKSVPRVDIPAKVSGQLTWIHDLRVPGMLHGRVIRPPYGGADSSAPLGNSLLAVDEHSIAHLPGIVKVVVNGDFVGVVAQREEQAIAAMYALKVRWQPWAGLPELGLDQLHQTLSNCAKTARVLRDDPGTDLALKLRHISVDADYVWPYQLHASIGPSCAVADITDDRARVWSGTQNPHDLRKDIALLLGRDAAVVEIKRMEASGCYGRNCADDVAADAALLSQAAGVPVRVQLMREQEAAWEPKGTGQLIRVRGGLDRMMNISSYELRTCYPSNNATTLPLLLTGKVPNLPVVQSMGDRTAVPAYHFPHMRMICEDAAPLVRASWMRGVSALPNVFAHESWMDEIAWHTGRDPIDLRLGYLTDSRAVALIDAVKKMARWQPGPPHRQQQQQGDWLHGRGFAWARYIHSQFPGFGAAWAAWVCDLRVNRLSGEIKLEKIFVSHDCGQIVNPAGVRHQVHGNIVQCASRVLKEFATFDGSGTTSLEWGSYPLLRFDELPQVEINLLDYPDEPAMGAGESASVPGAAAIANALFDATGVRFRAPPFTPDRVLRELQGSEA"]}}, {"location": "[357956:359255](+)", "type": "CDS", "id": "<unknown id>", "qualifiers": {"locus_tag": ["ctg17_291"], "transl_table": ["11"], "translation": ["MKNGKKKPIALGVLLLLAGSAAALLSMQPEIAPISPLQTPSFSAQSIARGKTLAALGDCAVCHTRKGGATNSGGLAMESPFGTIYTSNITPDMDSGIGAWSYPAFERAMRHGIDRQGNYLYPAFPYTAFTHTNDQDMRDLYAYLMSQPRVSYQPPQTSLRFPFNIRRGMAAWNWLYLQPGALPPNPQQDAQWNRGAYLAESLGHCSACHSPRNFAAAEKTGRDRLAGGVAEGWTAPALNGSSPAPVAWDKPQLMRYLRHGFSAEHGVATGPMGPVIAGGLSQLPDEDLQALASWLSSFQPPKTQQAEALTAAADQRSERLDSPGARQYSGSCMACHSQQKGPQLAGVRPSLALNSNLYLGEPDNLIRIVLDGIDHPASDNLGTMPGFRHQLNDSQIAMLLNWLRTEFAGQTPWQGLQDKVAEIRKQSARESQ"]}}, {"location": "[359251:359830](+)", "type": "CDS", "id": "<unknown id>", "qualifiers": {"locus_tag": ["ctg17_292"], "transl_table": ["11"], "translation": ["MKAGVLVMAAGRSSRYIDQSGQHKLLIRHPACHNLLLLTYTLQLAIAACGKRVNVVARPEDRQIIELAQRYRCATTLIESDGLGSSIAAGVAAQPQWSGWLVMLADLPWLQLSTVKQVYAGLQLADVVRPLWQGRRGHPVGFNASLREQLLALKGEDGGRHVISPAPPLLLDVDDPGCVRDIDRPADWHSGS"]}}, {"location": "[359832:360804](+)", "type": "CDS", "id": "<unknown id>", "qualifiers": {"locus_tag": ["ctg17_293"], "transl_table": ["11"], "translation": ["MRSLDITVLESALGWLQQQRSIWLCTVLHTWGSAPRAPGALLAASDAGAVSGSLSGGCIEESFLRRLAAGEFRQPSQRVRYGAGGLQPDISLPCGGSLEVLIEYLPPSAAAERYLAQLLSAQRGECSLQKRVVTGQFARLTPCEKATPQSEIRFDDQQVSLKLTGSTTLLIAGLSPVADYCIHLAQMLGYAVVLCEHREQPLAAFLANSTLSDGVTVIKQFPARYLEQHQCAAHTAILCLTHDARIDDLTLMEACRGAAFYIGALGSPRNSMHRLARLAACGDLTKEQLARIAAPVGLPIGSKTPPEIALAIMADIVRVKNGR"]}}, {"location": "[360840:361122](-)", "type": "CDS", "id": "<unknown id>", "qualifiers": {"locus_tag": ["ctg17_294"], "transl_table": ["11"], "translation": ["MIDEFEARILGLIDDMVDHASDDELFAGGYLRGHLTLAVAELELSGEHTPEALQIQVQNSLQNAIQAGELSPRDQALVIGMWDNLFLQARQPS"]}}, {"location": "[361153:361702](-)", "type": "CDS", "id": "<unknown id>", "qualifiers": {"locus_tag": ["ctg17_295"], "transl_table": ["11"], "translation": ["MSAQHHYQDLIDIFDRCFMDDFQTRLIKGDDEPIYLPADDSSPWNRVVFAHGFYASGMHEISHWCIAGPERRKRVDFGYWYCPDGRDEATQSQFESVEIKPQALEWMFSVAAGFPFNVSCDNLEGDCEPDRIAFQRKVHAQVMEYLEKGIPTRPARLIAELRSFYSTPPLTAAQFPWPEDLC"]}}, {"location": "[361784:362588](-)", "type": "CDS", "id": "<unknown id>", "qualifiers": {"locus_tag": ["ctg17_296"], "transl_table": ["11"], "translation": ["MEWVSVAPWLLGVLFLVALLAGFIDSIAGGGGLLTVPALLAAGLSPAQALATNKLQSVGGSFSASLYFIRRKAVDLSQQKLNIALTFLGSISGALLVQHVKGDILRQLLPLLVIAIGLYFLLMPKIGEEDRQRRLHGLPFALVTGGCVGFYDGFFGPGAGSFYALAFVTLCGYNLAKSTAHAKVLNFTSNLGGLMLFMIGGKVVWLVGLVMLVGQVCGARLGARMVLSKGQTLIRPMIVIVSAVMSAKLLYDSHGAQLVSWFHQLTG"]}}, {"location": "[362597:363425](-)", "type": "CDS", "id": "<unknown id>", "qualifiers": {"locus_tag": ["ctg17_297"], "transl_table": ["11"], "translation": ["MKKTLIALGALLMIGATVQAATPWQTIRQPVSGAPQSIGGFANGCIIGAQALPLEAAGYQVMRTDQRRYYGHPDLIAFIQRLSTQTRQLGLGEVLVGDMGMAAGGRFSSGHASHQSGLDVDIWLQLPKQRWTQQMLLKPQPLDLVAADGKNVVARHWQPEIDSLIKLAAKDNEVTRIFVNPAIKKQLCADAGSDRDWLRKVRPWFQHRAHMHVRLRCPADSLECQDQPLPPPGDGCGAELQSWFAPPKPGSTPPVKREPPPLPPSCQALLDKHLL"]}}, {"location": "[363429:364515](-)", "type": "CDS", "id": "<unknown id>", "qualifiers": {"locus_tag": ["ctg17_298"], "transl_table": ["11"], "translation": ["MAGNTIGQVFRVTTFGESHGIALGCIVDGVPPGIPLTEADLQHDLDRRRPGTSRYTTQRREPDQVKILSGVFEGRTTGTSIGLLIENTDQRSQDYGAIKDLYRPGHADYTYDQKYGFRDYRGGGRSSARETAMRVAAGAIAKKYLEMKHGIKVRGYLAQIGDVACELKAWDQVEQNPFFCPDPSKLEALDELMRALKKEGDSIGAKVTVMAENVPAGLGEPVFDRLDADLAHALMSINAVKGIEIGDGFAVVGQRGSEHRDEIRSSGFQSNHAGGILGGISSGQTIVANLAMKPTSSITVPGKTLTRSGEEVEMITKGRHDPCVGIRAVPIAEAMMAIVLMDHLLRHRAQNADVETTYPRW"]}}, {"location": "[364541:365474](-)", "type": "CDS", "id": "<unknown id>", "qualifiers": {"locus_tag": ["ctg17_299"], "transl_table": ["11"], "translation": ["LDKIFVEEAVNELHTIQDMLRWSVSRFSAADIWYGHGTDNPWDEAVQLVLPTLYLPLDIPEDMRTARLTSSERHRIVERVIRRINERIPVSYLTNKAWFCGHEFYVDERVLVPRSPIGELINNRFAGLIADEPQHILDMCTGSGCIAIACAYAFPDAEVDAVDISTDALAVTEQNISAHGLDHHVTPIRADLFRELPKTQYDLIVTNPPYVDADDMDDLPNEYRHEPELGLAAGRDGLKLARRILACAPDYLSEQGVLICEVGNSMVHMIEQYPDVPFTWLEFDNGGDGVFMLTKQQIIDAQHHFKIYKD"]}}, {"location": "[365674:366223](+)", "type": "CDS", "id": "<unknown id>", "qualifiers": {"locus_tag": ["ctg17_300"], "transl_table": ["11"], "translation": ["MSKKEKLSAEDEALFRGLMSGTRKLAQDTIVHKPLRKKISEVPQKRLLSEQIDNSHYFSDEFQPLLASEGAVRYVRADVDHYKLKQLRRGDFSPEIFLDLHGLTQNQAKQELGALIAACRREHIFCASVMHGHGKHVLKQQTPLWLAQHPHVMAFHQAPKLFGGDAALLVLIEVEEWLPPDI"]}}, {"location": "[366334:366718](-)", "type": "CDS", "id": "<unknown id>", "qualifiers": {"locus_tag": ["ctg17_301"], "transl_table": ["11"], "translation": ["MATWLSGQSVDIERVLVSPYLRAQQTLSTVREALPLPEGEDVLPELTPGGDPGLVACYLHALANEGVKSALVISHLPLVGYLVAELCPQEAPPMFATSAIACIDFDAENVLGKLEWQVSPAKLAKAM"]}}, {"location": "[366987:369141](-)", "type": "CDS", "id": "<unknown id>", "qualifiers": {"locus_tag": ["ctg17_302"], "transl_table": ["11"], "translation": ["MEQTSAFTLTMRLDNVAVITLDVPGEKMNTLKAEFAAQIRTAIRNARANPRLAGIVLISGKPDSFIAGADISMIAACENAQQAQSLAEQGQNVMAEIEALPVTVVAAIHGACLGGGLELALACHRRVCTLDDKTRLGLPEVQLGLLPGSGGTQRLPRLIGASTALDMILTGRTLRPRAARKCGLVDDAVAHSILLDTAVKLALQPRTARQRLPLRERLLAGPAGRAILFRLAQRQTQAKTHGNYPAADKILSVVRCGLEKGSSSGYAAEARAFGELAMTPQSAALRSLFFATTAMKKERGAQAQPRALRSIGVLGGGLMGGGIACVTATRAGLPVRIKDVSPQGINHALKTSWDVLSKGVKRRRISAAERQQQMALISGSTDYQGFSQRDMVIEAVFEDLALKQKMVAEIEQHCGAETLFASNTSSLPIAEIAAGAQRPHNVIGLHYFSPPEKMPLVEVIPHAGTAAETVATAVSLARKQGKTPIVVADSAGFYVNRILAPYMIEAMHCLLEGEPIESVDAALVKFGFPVGPVQLLDEVGIDVGTHIMPILEQAWGERFALPPALGAVLNDDRKGRKNGRGFYLYPQKGRKKQVDSAIYRLLNITPKHHLDAQNISQRCVMMMLNEAARTLEEQVIASARDGDIGAVFGIGFPPFLGGPFRYMDQLGIAEVVNSLELLMQRHGARFAPCALLKKMLEQQQTFYKPDVNLNSFRDSAG"]}}, {"location": "[369140:370451](-)", "type": "CDS", "id": "<unknown id>", "qualifiers": {"locus_tag": ["ctg17_303"], "transl_table": ["11"], "translation": ["MSKALPLLTRQGDRIAITHGLRTPFARQATAFHGIPALELGRMVVSELMARSELPADIIEQLVFGQVVQMPEAPNIAREIVLASGLNVSTDAYSVSRACATSFQAVANVAESLLAGTIQAGIAGGADSTSVLPIGVSKTLARTLLDLSKARSVGQKLRLLSCLRPRDLMPVPPAVAEYSTGLRMGDTAEQMAKSHGITREQQDALAHRSHQYAARAWQQGLLSAEVMTAFAPPWKQPLEQDNNVRSDSKPEDYARLRPAFDRQHGTVTAANSTPLTDGAAAVILMTESRARELGITPLGYLRSYAFTAIGVREDMLLGPSYASPLALDRAGITLADLSLIDMHEAFAAQTLANLKMFADERFAREVLNRPHALGEVNQEQFNVLGGSIAYGHPFAATGARMITQTLNELRRRGGGLGLVTACAAGGLGAAMVLEAE"]}}, {"location": "[370604:370901](-)", "type": "CDS", "id": "<unknown id>", "qualifiers": {"locus_tag": ["ctg17_304"], "transl_table": ["11"], "translation": ["MSDAINRCSASETAACCCVDVGTIMDNTDCTATFSQLFSTHAEAQAMLQSLSEKARAVESEPCTIDSRISETPQGVQLDCDFTFSCQAETMIFQLALR"]}}, {"location": "[371275:372613](+)", "type": "CDS", "id": "<unknown id>", "qualifiers": {"locus_tag": ["ctg17_305"], "transl_table": ["11"], "translation": ["MNHKNLFAKSALAAAVALVSSNVVAAGFQLNEFSTIGLGRAYSGEGAMGDTAASASRNPATMALMDRPMFSIGGVFIDPDVNISGESGSGNSLNADNIAPTQWVPNIHYVQPINDQWWVGASATSNYGLATEFNDGYAGGPFAGKTDLMTMNLNLSTAYRLNQHFSFGVGFDAVYARAKIERNIGELGALLPAAGLPAAPADTQIAHLKGDEWGYGWNAGILYEVDDNNRFGLTYRSEVKIDFDGDYRSDIPVAYNPIGGQFGLPTGTSGQTIPGSLSLHLPEMWEVSGYHKVAPQWAVHYSLAYTSWSQFQELRATDSNGNDLFLKDESYHDAYRIALGTSYFYDKNWTFRTGIAFDDSPVPSDKRSISIPDQDRLWLSAGASYAFNDNASVDVGVSYMHGQSVTIKEGTDPVATARNGGVATPYTFNSEGKAWLYGASFNYKF"]}}, {"location": "[372686:373448](-)", "type": "CDS", "id": "<unknown id>", "qualifiers": {"locus_tag": ["ctg17_306"], "transl_table": ["11"], "translation": ["MNYRLTGLVLASVLMVGCASSKSGDEPQGRSDPLEGFNRSMFNFNYNVLDPYVVRPVAVAWRDYVPVPARTGLGNFLSNLDEPATMVNYFVEGNPYKAMVHFNRFFLNTLLGMGGFIDVASMANPKLAKEETRAFGSTLGHYGVGYGTYVELPGYGGFTPREDIGGLVDDVYPPLSWLTWWMSIGKWTLEGIETRAQLLDSDAILKNSKDPYAFVRAAYFQHHDFLASDGKLIPQENPNATAIEGDLNSIDSQ"]}}, {"location": "[373490:374696](-)", "type": "CDS", "id": "<unknown id>", "qualifiers": {"locus_tag": ["ctg17_307"], "transl_table": ["11"], "translation": ["MSALLLTLLALLIAACLLFVLAWRRNSGSVSDRDTLNQTFYHQRLRELEEDEAQGVVAERPEMVRELQQTLLLDVPPHSAQAERQVSRWVLLPGVLLLLAVSIGFYLKTGGLSQVLAWQQVNNELPALRAQVMDPQARPLSMEQLARLALGIRSELQRDPTNLNDWMMLGRLGMVLNNASTASQAFRHALQLAPTDEQVRLSYAEVLTRSEDPQDNSQATAMLEEMARHDGSDLRVLGLLAFNAFGQQRYAQAISAWQKMLQLLPADDRRVLMIQRSIEQAKSASGKQNSQLALTVALSPAAEKMLPEGGVLYISVSDGNSPVPVAVKKLPLSHFPLSLTLDDSNAMMPQRLLSAQHQLQVRVRISRDGSANPQPGDWFGLSAVTPFAGQQQMAVEINRQM"]}}, {"location": "[374692:375151](-)", "type": "CDS", "id": "<unknown id>", "qualifiers": {"locus_tag": ["ctg17_308"], "transl_table": ["11"], "translation": ["VKSILILLASLLFSSLVLADNIDTYQFDSVTQEQQYRHLTESLRCPKCQNNSIADSNAMIAGDMRLKVYQLLRAGQTPEQVKAYMVARYGNFVSYQPPLTASTLILWAGPALFVIIGALVIILRSRKRTPHVELDAAEQQRLDALLNNRKQP"]}}, {"location": "[375147:375705](-)", "type": "CDS", "id": "<unknown id>", "qualifiers": {"locus_tag": ["ctg17_309"], "transl_table": ["11"], "translation": ["MSKKILYIPLILFLLLAAALLWQLTRNANGDDPTRLESALVGKPVPVFKLESLDQPGKTFDQSVLTDGKPLLLNVWATWCPTCRAEHQYLNTLATKGVRVVGLNYKDDRQKAINWLNTLGNPYALSLYDGDGMLGLDLGVYGAPETFLIDGHGIIRYRHAGDLNERVWNDEVKPLWQKYSQESGS"]}}, {"location": "[375701:377657](-)", "type": "CDS", "id": "<unknown id>", "qualifiers": {"locus_tag": ["ctg17_310"], "transl_table": ["11"], "translation": ["MIPEIGSFLLCLALALSLLLSVYPLWGAARHDRRLMGLARPLSYGLFACIAAAFIILVHAFVVNDFSVAYVATNSNTLLPVYYRVAATWGAHEGSLLLWVLLLSTWTLAVALFSRAMPLEAIARVLAVMGMINLGFLLFITLTSNPFTRTLPDFPIDGSDLNPMLQDIGLIFHPPLLYMGYVGFSVAFAFAIASLMAGRLDTAWARWSRPWTTAAWVFLTIGIVLGSAWAYYELGWGGWWFWDPVENASFMPWLAGTALIHSLAVTEKRGTFKAWTVLLAIAAFSLSLLGTFLVRSGVLVSVHSFASDPARGMFILAFLIIVIGGSLLLYAIKGSKVRSRVQNEVWSRESFLLGNNVLLIAAMLVVLLGTLLPLVHKQLGLGTISIGEPFFNTLFTWLMAPLALMLGIGPLVRWRRDEPQKLWKRLAIAVVATLLLSILLPWLMQDRIEAMTVVGLMMAIWVIILTLLELHERATHRHSFLRGLRHLSRSHWGMVLGHLGVAVTVIGIAFSQNYSVERDVRMKAGDSVDIHNYHFTFRDVQSLQGPNYSGGVGIIDVTRNGKHEATLHAEKRYYSVARTMMTEAAIDGGFTCDLYAALGEELGGNSWAVRIYYKPFVRWIWFGGVFMAVGGIFCLLDPRYRASKKAQKELA"]}}, {"location": "[377653:378136](-)", "type": "CDS", "id": "<unknown id>", "qualifiers": {"locus_tag": ["ctg17_311"], "transl_table": ["11"], "translation": ["VNPRRKNRLMLVMVVLVGLGLATALVMYALRSNIDLFYTPGEVVYGKGETHVKPEPGQRLRIGGMVMPGSVKRDPDTLKVAFQLYDNSAVINVSYEGILPDLFREGQGVVAQGVLQDGTHVIAKEVLAKHDEKYTPPEISDAMKKNHTHPGANDNNGGQS"]}}, {"location": "[378132:378366](-)", "type": "CDS", "id": "<unknown id>", "qualifiers": {"locus_tag": ["ctg17_312"], "transl_table": ["11"], "translation": ["MTPAFSTWHDFFAMGGYAFYVWLAVICTLVALGGLVLHTVLQRRRLLADIRQRLAREQRIRAAKVKKNAGEAAGEPS"]}}, {"location": "[378362:379106](-)", "type": "CDS", "id": "<unknown id>", "qualifiers": {"locus_tag": ["ctg17_313"], "transl_table": ["11"], "translation": ["MWKWIHQLGQPERLYPLCGRFVPWFAIPGIAALLLGWAWGFGFAPSDYQQGNSYRIIYIHVPAAMWSMGIYASMAIAAFVGLVWQWKTADLAAAAMAPVGAVFTFIALVTGSAWGKPMWGTWWIWDARLTSELVLLFLYMGTIALYHAFDDRRMAGRAASILILVGVVNLPIIHYSVQWWNTLHQGSSGVLQQAIDPSMRTPLRWSILGYLLIFVTLTLMRLRNLLLLSERHRPWVAAVAAKGGRKS"]}}, {"location": "[379185:379845](-)", "type": "CDS", "id": "<unknown id>", "qualifiers": {"locus_tag": ["ctg17_314"], "transl_table": ["11"], "translation": ["MFWRVLKRELRIAFRSGAEIINPLWFFLIVITLFPLGIGPEPQLLARIAPGIVWVAALLSSLLALERLFRDDFLDGSLEQLLLLPAPLPITVLGKVAAHWIVTGLPLLLLSPLVALLLSLDFASWRAVALTLLLGTPTLSFLGAIGVGLTVGLRRGGILLSLLVLPLAVPVLIFASAAIDAAGMGLPIDGYLAILGALLVGSATLAPFATAAALRVSVH"]}}, {"location": "[379844:380462](-)", "type": "CDS", "id": "<unknown id>", "qualifiers": {"locus_tag": ["ctg17_315"], "transl_table": ["11"], "translation": ["MLAARNLTCVRDERALFRNLSFTVAAGEIVQVEGANGAGKTSLLRILAGLSRAEQGEILWQQESIQRQRESYHASLLYLGHQPGVKAVLTPFENLSFWHVERTADELFQALEQVDLTGYEDVPVAALSAGQQRRVALARLWLSQAALWILDEPLTAIDKSGVEKLMALFVQHAEQGGAVILTTHQDLPGAAQRVSRIRLTCAGEP"]}}, {"location": "[380708:381629](+)", "type": "CDS", "id": "<unknown id>", "qualifiers": {"locus_tag": ["ctg17_316"], "transl_table": ["11"], "translation": ["MDNTQKETENQVESEESEQGEEIEVDEEALPSRAAAVHEQIRQEGEKELERDGLALLFSAIAAGLSMGASLMAKGIFQANLHDVPGGFLLENLGYTFGFIIVIMARQQLFTENTVTAVLPIMHKPSGSNLLLLLRLWGLVLVGNLVGTALAALAFTHMPIFDDAVRSAFVSISQKVMENTPGEMFANAVVSGWIIATMVWMFPSAGGAKIWIIILMTWLVALGDLAHIVVGSVEIFYLVFNGEIPWQQFIWPFALPTLAGNIIGGTFIFALISHAQIRNDMSTEAKAKAQAEAKRKQHKEKKDCAD"]}}, {"location": "[382178:382502](+)", "type": "CDS", "id": "<unknown id>", "qualifiers": {"locus_tag": ["ctg17_317"], "transl_table": ["11"], "translation": ["LKQEEKREKERAVVNTFKSAALEWHAYKSAKWTEEYADSMMACLEMDVFPFIGRQDITSIKPADMLDVLRRMEARNVLHKLKKVRQACKQIFTFAIITGKAQYNPAN"]}}, {"location": "[383627:385604](-)", "type": "CDS", "id": "<unknown id>", "qualifiers": {"locus_tag": ["ctg17_318"], "transl_table": ["11"], "translation": ["MRKINSIMMRLAKRAEKLQPDHLIKSFVDVGPTYTLLSSNDNQIMFGRRGTGKTHFLSVLCNNIQKEGIICVPIDMRLIGSTGGIFSDPNVSLSERATRLLSDTLCSIHEVIFEYIFEKEIENTTEIAELLNEFVEKATSLTIEGTSEEEINSASLNAMNSSFGAGITNKGISASISLSSKSSLENAEKKKISGKKTLRIHFGEITKLLGNLVSKLPEKELWILIDEWSEVPMDLQPYLAELLRRILYPISGITVKIAAIAHRCNFLLNDEETGVRVGIELGSDASSVINLDEYMVFDNDRDAAKAFFKKLLHKHAQAIDKSKVCDDDVSLFINDVFTQPSAFDEYVRAVEGVPRDAINIISLAAQSALENKISILHVRKSAQKWFQVNKHSALNSKQDAVLLLDKIIHEVIGHRKTRGFLLSNENHHPLIDYLYDMRVIHVLKQGVSAGNTIGKKYTLYTLDYGCYVELMSTSSAPLGLIIEADENDDLKYIEIPKSDYRSVKNSILDFENNNQLRLNLVSSTEHLQLPLNGGRHKNVERAIDNKIINAIPKNIGTLKIGGTIYIPIIMVALALRKARGYEKSHAVDLTKVINEHIVIGVNRPKIATNNMSRELRKDNILELPWLEFHENGRNPQFSLHSSWKEYWKQYFGKKAPIF"]}}, {"location": "[385917:386802](-)", "type": "CDS", "id": "<unknown id>", "qualifiers": {"locus_tag": ["ctg17_319"], "transl_table": ["11"], "translation": ["MNEVIKPRFNPGKVFDSCVEVKQSEDLKERLMNIRSEITNEHIKYQDKGNGILFHHIDRGNGIPPNVTKEEMEDLYESSFSQSRVVRKKYYDKIKLYAKDDICPYCAQRNVSTLDHYLPKSLYPKLVVNPLNLIPCCMECNHIKREHYPINNEGQVINPYFDNFIEDVWLVAKLKKMRGKPPVIIFKVEPSDIILPHLSERIRWHFDKFKLADLYTSQSGRYLTGIAESLKREWEQGGEANIRRALEEHYITWSTINVNAWQSAMFAALRESSWFISSGFKLCGDLRDLVEPAK"]}}, {"location": "[386794:388345](-)", "type": "CDS", "id": "<unknown id>", "qualifiers": {"locus_tag": ["ctg17_320"], "transl_table": ["11"], "translation": ["MNKLKFKIVDSKSFITTESPRCVYLTNDNWDDWGKYETKYYMRVVDDNGVLKDIGSLKIGRKGLKPANYSSKEKGTRRVELDNMFPSLGVDYFSLGQSESYYEALNELDDELKNEILTSVNDCAYNLDIFNENLQEDVMGESLLRDFSIENINNKFHRLSRGFAELTRFNFKFEFPGGAADEPTLEFVVEPTSFPSSNVHVLIGRNGVGKTRCIQNLVRSIIEDNEDVESYGRIIRARESRWNFSGIISVSFSAFDDFDLPKIKVKGMKAFQIGLRYLKDDSSSDVLIKTPSMLKDDLVESFSVCRLGPRRTRWSEAIKSLESDPLFEEADFCKLLEYNDDNWEMYARQKFNKLSSGHAIVLLTITKLVELVDEMTLVILDEPESHLHPPLLSAFTRALSDLLTKRNGVALVATHSPVLLQEVPRDCVWKISRSGSSSHAQRPRIETFGENVGILTSEIFGLEVTRSGFHKVLESAIKTESSYKSVFDQFNGALGSEARMILRGLLSNRVKDVSDE"]}}, {"location": "[389626:390835](-)", "type": "CDS", "id": "<unknown id>", "qualifiers": {"locus_tag": ["ctg17_321"], "transl_table": ["11"], "translation": ["MANPYRELLTTPGVMGLVITSSIARLPQAMFGIGIITMLVQQTGLYWLAGSVAGTFTLANAIVGPQVSKLVDQHGQSRVLPFMTAFSIGMLLALIIAVYMNAPTPLFFILAALSGTMPSMPAMIRARWTQLFRGKPQLHTAFSLDTVLTELAFIIGPPLAIGLSTSFFAEAGPLVAVLLLITGVTAFLLQRETEPKVVVGAKRNTSSTLLIPGVRTIVLALLAMGVIGGSIDVAVVAFANAQGCPASASFILAAYTLGSMIAGLTFGTLRISLPIEKQFLVGVLVTSVTAVLPIFSPDVYILSVMLFVAGMSFAPTMVVVMNLGTIIVPPSRLTEGLTWMTTGISIGVALGSVLAGMVIDVYGARSGLSVAIVSGLVMVVIVLLGLRTLRATSAVDAEPIFQ"]}}, {"location": "[392168:394109](+)", "type": "CDS", "id": "<unknown id>", "qualifiers": {"locus_tag": ["ctg17_322"], "transl_table": ["11"], "translation": ["MKNILNTINLPAKFLILAFFALLLFAVPSWLFVNEGNQQINAKERELQGIPVEKQMLNLLNMMQLHRAQAAIAVAQQNAAIPARLALKEQVEQSISTLQTTLAATGQDNVAWQDFSKVTAQWQQLQRDIDSRNLTLQTNLSRHAEMIRTLLDANIEVIDYFGLSLDPDLNTYQFIISTFSRLPELTETLGQIRARGTSLLASKEAILDSDYARMEFQILNGKNALRLYNANLLKSFNTDSSVREKFSGQANAALQQAGEALALAEDVFIKRTKNDLPPTEFVARFTAAINQYNQFANDASDQLSNMLSEQISQHRTAQFELLGVLALLAGLIIFLAVFIIRSITGPVRDAAKVAKDVAAGDLTSHLVVTGSNEMAGLIASLMEMRQRLSLLVADIKDNATTIATSSEEIAQGNGDLSARTEEQAASLAQTAASMEELSSIILQNAENTRYAAGMATSATDAALLGGEAMQSVMVSMQKISASAGEIEEIISVIDGIAFQTNILALNAAVEAARAGEHGKGFAVVAAEVRALAQRSASAAKEIKQLIAHSVENARQGISMVADAGEKVKQSVGAIEQTAQLVNEISSSSQEQSAGVSQINIAVNQMDQVTQQNAVLVEQSASSADELAARAIQLRELVAVFRTGQPA"]}}, {"location": "[394168:395416](-)", "type": "CDS", "id": "<unknown id>", "qualifiers": {"locus_tag": ["ctg17_323"], "transl_table": ["11"], "translation": ["MQQLLALLKQYGIEPDHTTSLIVIFGIIFLTAIIIHFILHRIVLRTFEKRAQASSHLWLQVITQNNLFHRLAFTLQGVIVNVQAVLWLQKGSDAAAIVTTCAQLWVMLYALMSFFSLLDVMQGLAHRFAFSSQFPLKGLLQGVKLLSAIVIGIMMISLLIGKSPAILISGLGAMAAVLMLVFKDPILGLVAGIQLSANSMLKMGDWLEMPKYGADGAVIDIGLTTVKVQNWDNTITTIPTYALVSDAFKNWSGMSASGGRRIKRSINIDSTSIRFLSAEEQQKLAQARLLQPYIAERQQEIDSWNGEQNTRDSVLNQRRMTNVGTFRAYLTEYLRQHPKIRKDMTLMVRQMAPGAEGLPVEIYAFTNTVVWLEYESIQADIFDHIFAVVDEFGLRIHQAPTGNDVRAIAEGFKVQ"]}}, {"location": "[395488:396040](-)", "type": "CDS", "id": "<unknown id>", "qualifiers": {"locus_tag": ["ctg17_324"], "transl_table": ["11"], "translation": ["MSAKILFTLLCLSIGSAQASDLAASVNQRLSYMKDVAAFKADKHRPIEDLQQEQKVLAASKQRATQFCLDENSVVPFIQAQMDAAKAVQYRFRADWLATPIRGWQPRPLEEVRAQLARLNDVILQQIAQGLQQKTLNALDEKQFVGQLNQPNLSDADKSRLYRTLREVRLWSGDCHAASKTKT"]}}, {"location": "[396226:396436](+)", "type": "CDS", "id": "<unknown id>", "qualifiers": {"locus_tag": ["ctg17_325"], "transl_table": ["11"], "translation": ["MPDKDPVVERLSLEVVALRNIVQMLIAYGNVPTGGKLNKYLEKVAEDVEHRDGREANKAIADVIRTYIR"]}}, {"location": "[396481:398410](-)", "type": "CDS", "id": "<unknown id>", "qualifiers": {"locus_tag": ["ctg17_326"], "transl_table": ["11"], "translation": ["MSWVPVRLSGKLMSGGVLMLLLTCIMVYLAISLRGQPRVIEASNSLIQQTGENIVGQLNQQLIRVEGEGVSLARLAEVLPHDEALFRQVLPQIIDSKGDKSIAGGGIWPEPNAFSDGVARRSFFWARNASGSLDYSDGYNDPAGTGYHHESWYTSTRTTSPNKCNWSEVYQDPVSRVNMVTCSVPYRKGDTFAGVATFDVLLDNLSGFMQRNGASTGGYAFALDQAGNVLYFPGIKDKALKKFSDLAQQQAWLAPMVAAVKSASASQRSATFSNLNDEWLHSRSQLTLFRMADTGWMIGLVTPESQVTALADNIMQDIFILLIPALLLLLVILWFVARQISGRLESTRKALDDIAHGDGDLTRRLDTSGRDEIADIAVSFNQFVDKIAGVITNVQSSGVQVAHNASGLEQSNQELSGKISEQAAAVEQSAAAMEQLNATVQQNAENTRLADAFTEQTAEIARNSSDVMRQLIDTMETIRTSSSRVGEILSVIDGIAFQTNILALNAAVEAARAGEQGRGFAVVASEVRALAQRSATAAHEIKALIGQSDSNVLTGSKLVEGAGRQLEELVKDVLKVKEVVGEIRVAGDEQSKGIAEVTQAVSQMERSIQQNLMLVHQTAENTHALHAEASQLAQDISVFKVA"]}}, {"location": "[398749:399976](+)", "type": "CDS", "id": "<unknown id>", "qualifiers": {"locus_tag": ["ctg17_327"], "transl_table": ["11"], "translation": ["MSTATVSSSVNRTRGLTLIGTIITQFALGSVYTWSLFNGQLSMKLDAPISQVAFSFGLLSLGLALASSVAGKLQERFGVRNVTIGAGLLMAIGLMLTSQADNLFMLYLSAGVLVGLADGAGYLMTLSNCVKWFPERKGVISACAIGAYGLGSLGFKFICSYLLSVYSLETTFMIWGGVAMTTMILGALMMKDAPKQQAAGNKMASQARDYSLGESMRMPQYWMLALMFLTACMSGLYVIGVAKDIGESMVHLSAQTAANAVTIIAIANLSGRLVLGVLSDKVARIRVITLAQVVSLVGMSILLFSHMSESSFFIAIACVAFSFGGTITVYPSLVSDFFGLNNLTKNYGVIYLGFGIGSVMGSLIASLFGGFTITFSLIMALLVISLLLSATIRMPHKPAARKETLQHA"]}}, {"location": "[400019:400910](-)", "type": "CDS", "id": "<unknown id>", "qualifiers": {"locus_tag": ["ctg17_328"], "transl_table": ["11"], "translation": ["MNYQVSNVLPVQAELGECPLWCSEQQVLWFVDILAPALHRFDPATGEHQRWPVAEDIGCIGLRAEGGLIAALRSGVCFLNEQGQITQRIADNPGDAPRSRFNDGRVDPFGRFWCGTLWEPQDRNGAALYRVDNQLNLSMQADDIKISNGLAFSPDRRWMYHTDTPNGVMYRYPLDPHSGEIGKRQVVRRFIQQQGGIPDGAAVDSEGYYWSAMFDGARVIRLDPHSGEIVDEIPLPVRWPTMVAFGGPDLKTLYITSSRENRSAEELAQYPQCGDLFAVRVAVAGLPEPKFRHQQA"]}}, {"location": "[401184:401331](+)", "type": "CDS", "id": "<unknown id>", "qualifiers": {"locus_tag": ["ctg17_329"], "transl_table": ["11"], "translation": ["MKNIIKAATVAALIVMLSGCIVGRPYHGGGGYHGGGGYHHDHGRHRGW"]}}, {"location": "[401447:401729](-)", "type": "CDS", "id": "<unknown id>", "qualifiers": {"locus_tag": ["ctg17_330"], "transl_table": ["11"], "translation": ["MKTKLFGALALLLLAGCTSSKPGAFEKVDEDPAVNTVQYRFNPTSVDKTAMLEDVERYCNERGFDKVEALDPQDSHVPGLKKAWYQCNFSVKS"]}}, {"location": "[401984:402794](-)", "type": "CDS", "id": "<unknown id>", "qualifiers": {"locus_tag": ["ctg17_331"], "transl_table": ["11"], "translation": ["LNSHAILASLFSALVWLLVIGWLLKRQKLSKLTGALLFVLPLLLGNLYYYGWIAPRQQQEAALAAAQDSLAVQPVWRTIKEQQPTLYRQANDRLLSSLEAGVPLQQAIDRLRPLAADLLNQRINAARDEDLIRYMQISLEEMKAMRERGAAECFRFLFPQVKGGINISDVLPKPLTDSELLAMDTLFKHSNGADQPVDLQQGRVKLQGVVRTLYAKWGSDLQTLNTPAEAGVDEAKLCDMTIDLYQSVLALTDKDSANVLRIIISGTGN"]}}, {"location": "[402852:403302](-)", "type": "CDS", "id": "<unknown id>", "qualifiers": {"locus_tag": ["ctg17_332"], "transl_table": ["11"], "translation": ["MKTLLVAVDNSVIARKVVALATEQALALQAEVVVVCCVDASYSASGAFDIEAGEDPGDFGLALDEQNTAEAVVRMALAELQRAGVKARGKVVPGESAQSIVAQANELNAAMIIMGRRHLSSFNRLLKGSCSAAVIERASCPVLIDVRAD"]}}, {"location": "[403314:404097](-)", "type": "CDS", "id": "<unknown id>", "qualifiers": {"locus_tag": ["ctg17_333"], "transl_table": ["11"], "translation": ["MSEPLHCRDDERIGGIQVITRAAKILDALGATPNGMSLGEIAQAVDLPRSTVQRIVGALDSVQLVRSHGVGGVRLGPALLRLIANVHTDVVAIAQPWLQALCDATGETVSLARASGLQLAIVHYVVADRELRVVPRIGMNLPLYSTSGGRALLALDSDEAAKELVGEAYQAITELTVRDFPALLAHLTEIRHTGLAYDRGETLEGISTMAVAIDTILGRFSISLLIPSARFQLNEERNRAEILKCKDALIDEIGKAALRD"]}}, {"location": "[404268:405876](+)", "type": "CDS", "id": "<unknown id>", "qualifiers": {"locus_tag": ["ctg17_334"], "transl_table": ["11"], "translation": ["MNSQPAAMPAPHPFTLRLALGLVGVLIAALSSGLNDRVTDLALADIRAAIGIDFDSGSWITSSYQAAEVAAMMIAPWFAVTFSLRRFALAVTFGFALIALIQPLARDASTFITLRTIQGLFGGALPPLLMTVALRFLPPGIKLYGLAAYALTATFGPNMAASLAAFWTDSVGWQFTFWQVIPACLVAATLIGWGLPQDPLRLERFRQIDAFGMLTGCSGMALLVLALTQGERLDWLQSPLISAMLLAAVALLLVFLINEWYHPLPLFKLQMLQRKNLTHGLLVLAGVLMVALSGSALPSAYFGQIDGFRTAQFAPLALTIGLPQLLIAPLIAALLNLRWVDCRWMLTAGAALMVLSCLLGMQLTDDWARQNFWLIQSLQAFGQPMMILPVLMSATSVVLPPEGPFASAMFNTVRGFSSVAAGVLVENFLTHREKFHSHVLVDQLGNRPWLMTAPGSDSASSLAPLLPDGSISSGENLGHFSTLVKHQAVILSISDGYLLIIGFALLLVLLTAWLPKRVWPPQTLLTSAPLTPGKL"]}}, {"location": "[405875:406904](+)", "type": "CDS", "id": "<unknown id>", "qualifiers": {"locus_tag": ["ctg17_335"], "transl_table": ["11"], "translation": ["MRFTPAKRTTLLLLLLLILLAIAFFVWSAINHRSLRTDDAVVTADYTLVAPKVSGYIRTVNVEDNQQVKAGDVLATIDDRDYRVALETAQANLQVSEAKLSSIDAQLEQQQATIAQTAAAVSASQATLSYAGQNAERYRRLLKSGTATADEQQKSSSTMQSAAAQVKQSQAAELAARKEVAVLQASKKQAQADIAAMRASVDQAQLNLSYTRITAPIDGSVGQRAVRQGAWVSAGTRLLAVVPLQQSYVVANFLETQLAHVSHGQAVSITVDALPGVTLRGHIDSIAPATGSTFAAITADNATGNYTKVVQRLPVKIVLEPGQPELARLRVGMSVVPQLESH"]}}, {"location": "[407117:408320](-)", "type": "CDS", "id": "<unknown id>", "qualifiers": {"locus_tag": ["ctg17_336"], "transl_table": ["11"], "translation": ["MADNHSARRFSRIERLPPYVFNITSELKMAARRRGEDIIDFSMGNPDGPTPPHIVEKLCTVAQRDDTHGYSTSRGIPRLRRAISRWYADRYQVDIDPESEAIVTIGSKEGLAHLMLATLDHGDTVLVPNPSYPIHIYGAVIAGAQVRSVPLVAGVDFFNELERAIRESYPKPKMMILGFPSNPTAQCVELDFFERVIALAKQYNVLVIHDLAYADIVYDGWKAPSIMEVPGARDVAVEFFTLSKSYNMAGWRIGFMVGNKELVAALARIKSYHDYGTFTPLQVAAIAALEGDQQCVRDIAEQYKRRRDVLVKGLHEAGWMVDNPKASMYVWAKIPDRYAHLGSLEFAKLLLQEAKVCVSPGIGFGDYGDTHVRFALIENSDRIRQAVRGIKAMFRGEGVN"]}}, {"location": "[408438:408966](-)", "type": "CDS", "id": "<unknown id>", "qualifiers": {"locus_tag": ["ctg17_337"], "transl_table": ["11"], "translation": ["MQLTTQRLVLTRLKPEDWQLFLQVHTDETCMEFISAVPQLADIRQRFQDRLAPWQVTSFHMLCLVIRRKEDNQAIGMMGANPEWAPHRQVEVGYSLLSDYFGQGYGSEALGALCDFLLAHCEFHKLKAQVVEGNIASRRVLEKNGFVLEGTLRDNYLLRGQWVNDWLFGRINPAR"]}}, {"location": "[409089:410331](+)", "type": "CDS", "id": "<unknown id>", "qualifiers": {"locus_tag": ["ctg17_338"], "transl_table": ["11"], "translation": ["MAPLKIDNIPDAVRQIKAQLRQQLPNYRQVFAELDADMRRQIARLNHEQQRGEHPVPQLEANDILNQRVTEQQKNLIRQRGCCVIKGVFTRQQASDWNQQIGDYLDENQFVEKLEHAAEDNYFGDLKQGKPQIYGIYWSRPQVEARQDARMQAVQAFLNSLWQSESHGQQHFDPTRIVSYADRTRRRPPNSGSLGLSPHVDGGSLERWLDENFRHVYRHVFSGNWQQYNPFDAEKRCEVREFPSPAVCSMFRTFQGWTALTPQRKHGGTLQLLPIANAMAWILLRALQDDVAEDDLCGAAPGRALSVSEKFHPLLLEGFSSIPDMEAGDTVFWHCDVVHAVENEHQGEFDSNVMYIAAAPWCEKNVAYLQRQWPAFVEGRSPPDFAADDFEVDFVGRATAQDLTPLGKQQMLE"]}}, {"location": "[410489:412184](+)", "type": "CDS", "id": "<unknown id>", "qualifiers": {"locus_tag": ["ctg17_339"], "transl_table": ["11"], "translation": ["MFEMLLAVFDRAALMLICLFFITRTRHFRQLLQKDEHSRQELLAVTAIFSLFALFSTWTGINVEGSLVNVRTIAIMSGGILFGPWVGIATGVIAGLHRFLIDIDGVTSVPCLITSIAAGIVSGWINLKVVKEKRWSIGIIGGMACETLTMVLIVLWASPTSLGVDIVSEIAIPMILGAVSIGLIVLLVQSVEGEKEAIAARQAKLALDIANKTLPLFRQVNSHSLRQVCDIIRSDINADAVAMTNTRQILAYVGVGEGNYRDGDDGISPTTLAAISEGKIIIKNNDEAHRTPEIHSMIVIPLWEKGEVTGTLKIYYRHAHRITWSLKEMAVGLSQIISTQLEVSRAEQLREMANKAELRALQSKINPHFLFNALNAISSSIRINPDTARQLITNLSRYLRYNLELNDDETIDIKKELYQVKDYIAIEQARFGDKLTVIYDIDEEVNCPLPSLLIQPLVENAIVHGIHPCRGKGVVTLSIKDQGHRVRIAVRDTGNGISEEVMARVKRNEMPGNKIGLLNVHHRVKLLYGEGLHIHRFNPGTEIAFYISKNGALLPENQSVSLTA"]}}, {"location": "[412198:412927](+)", "type": "CDS", "id": "<unknown id>", "qualifiers": {"locus_tag": ["ctg17_340"], "transl_table": ["11"], "translation": ["VKAIIVEDEFLAQQELSWLIRQHSSITIEATFDDGLDVLKYLQSHQVDVIFLDINIPSLDGMLLAQNISKFASKPLIVFITAYKEHAVDAFELEAFDYILKPYSEMRIVTLLRKLENHAQSSAQLSSTAARPAAYTINLVKDERIIVTDINDIYYAEAHEKLTFVYTRREEYVMSMNITEFCSRLPEAYFFRCHRSYCVNLSKIREIEPWFNNTYILKLRDMEFQVPVSRSKVKEFRQLMRL"]}}, {"location": "[412946:413912](-)", "type": "CDS", "id": "<unknown id>", "qualifiers": {"locus_tag": ["ctg17_341"], "transl_table": ["11"], "translation": ["MTKYALVGDVGGTNARLALCEVETGAISQAKTFPTTDYASLEAVIRAYLDEQQQDIKHGCIAIACPITEDWVEMTNHDWAFSTSKMKASLAFESLEIINDFTAVSMAIPMLSPDDVLQFGGEPAVQDKPVAVYGAGTGLGVAHLVHVDKRWVSLPGEGGHVDFAANSDEEDMILEVLRAELGHVSAERILSGGGLVNLYRAIVKSDDREPENLKPRDVSERALNGSCTDCRRALSMFCVCMGRFGGNLALNLGTFGGVYIAGGIVPRFLEFFKASGFRAAFEDKGRFRDYTSRIPVFMITHDQPGLLGAGAHLRQTLGRVL"]}}, {"location": "[414070:415720](-)", "type": "CDS", "id": "<unknown id>", "qualifiers": {"locus_tag": ["ctg17_342"], "transl_table": ["11"], "translation": ["MSSYTVGDYLLTRLNEIGIDHLFGVPGDYNLQFLDHVIDHPRLAWVGCANELNAAYAADGYARCRGAAALLTTFGVGELSAINGVAGSYAEYLPVVHIVGAPSQTSQNKGELLHHTLGDGDFRHFMRMHQEISVASSVLTAENAAAEIDRVLIAAMTGYRPVYLLLATNVAESPLSPPSTPLLLPVTNNSTQRAAFADAAELKLAPAASVVLLADFLADRAGQQQPLVRWLREVPMPFATLLMGKSLLPETLHGFAGTYAGASSAPHTRQVIEQSDVLVTVGVIYTDTITAGFTQQIDSAKTIDVGLYRSRIGDQTFELPMATALEVLHQLARKHGAGWQRGIVAPPQLEEDCSDNLTQNSFWPLIQAFLRPGDIILADQGTAAFGAASLRLPPDARLLVQPLWGSIGYTLPAAFGAQTAEPARRVVLIIGDGSAQLTAQEIGSMLRDGQKPVIFLLNNDGYTVERAIHGAEQRYNDIAHWDWTRLPQALNVDCQAQSWRVTQTVQLQEVMKLLEGNSRLSLVEVVLPQQDIPPLLAAVTQALHQRNSS"]}}, {"location": "[415927:416917](+)", "type": "CDS", "id": "<unknown id>", "qualifiers": {"locus_tag": ["ctg17_343"], "transl_table": ["11"], "translation": ["MVYQADAQRYEKMTYHRCGRSGLKLPAISLGLWHNFGDSTRVDNSRDLLRHAFDNGITHFDLANNYGPPPGSAEENFGRILREDFRPYRDELVISSKAGYTMWPGPYGDWGSRKYLISSLDQSLQRMGLEYVDIFYHHRPDPETPLEETMAALDHLVRQGKALYVALSNYPAELAAQAIAILQDLGTPCLIHQPKYSMFERAPEGGLLDVLAQKGVGSIAFSPLAGGVLTDRYLNGIPEDSRAASGSRFLSSDQLTPEKMEKVQRLNALAQQRGQKLSQMALAWVLRGGHVTSVLIGASKTAQIDDAVQMLNKRDFSADELARIESILA"]}}, {"location": "[417103:417457](+)", "type": "CDS", "id": "<unknown id>", "qualifiers": {"locus_tag": ["ctg17_344"], "transl_table": ["11"], "translation": ["MKRLLLVATLLASLSPLAVHTAYADSARITLAPGVTLHLGDRDDRGRYWDGGRWRDNHWWRNNYRYNEGRWWRHEQWRRHEAERRHHERERERRWRDHERHREWRHDHGRHHGHDRW"]}}, {"location": "[417574:418816](-)", "type": "CDS", "id": "<unknown id>", "qualifiers": {"locus_tag": ["ctg17_345"], "transl_table": ["11"], "translation": ["MSESRTAEQNVRSSRKIKFALMGPAFIAAIGYIDPGNFATNIQAGASYGYTLLWVVVWANIMAMVIQLMSAKLGIATGKNLAEHIRDRFPRPAVWFYWVQAEIIAMATDLAEFIGAAIGFKLVFGVSLLQGAMLTGVATFLILMLQSRGSKPLELVIGGLLLFVAAAYVIELFFSQPKVVDLLQGMAVPSLPTADAVLLAAGVLGATIMPHVIYLHSSLTQNSSDGGTREQRYTSTKLDVAIAMTIAGFVNLAMMATAAAAFHFSGHSGIADLDQAYLTLDPLLGKAAALVFGLSLLAAGLSSTVVGTMAGQVVMQGFIHFHIPLLVRRVITMLPSFIVIMAGWEPTRILVMSQVLLSFGIALALVPLLAFTGNRELMGDMVNSRLMQNVGRLIVAVVVVLNGYLLVSMGMNL"]}}, {"location": "[419255:420440](+)", "type": "CDS", "id": "<unknown id>", "qualifiers": {"locus_tag": ["ctg17_346"], "transl_table": ["11"], "translation": ["MSRILHFALALVVVTLLALLVSRDRKNIRVRFVIQLLVIEVALAWFFLNSEVGLGFVQGFSNLFEKLLKYAAEGTNFVFGNMSDKGLAFFWLNVLCPIVFISALIGILQHFRILPIVIRAIGTVLSKINGMGKLESFNAVSSLILGQSENFIAYKDILGKMSERRMYTMAATAMSTVSMSIVGAYMTMLQPKYVVAALVLNMFSTFIVLSLINPYRVDSEEDLKLGNTHQGQSFFEMLGEYILAGFKVAVIVAAMLIGFIALISGINALFDFIFGISFQGILGYVFFPFAWVMGVPAHEALQVGSIMATKLVSNEFVAMMDLQKIAGTLSPRGEGILSVFLVSFANFSSIGIVAGAIKGLHEEQGNVVSRFGLKLLYGSTLVSVLSASITGLVL"]}}, {"location": "[420496:421801](-)", "type": "CDS", "id": "<unknown id>", "qualifiers": {"locus_tag": ["ctg17_347"], "transl_table": ["11"], "translation": ["MHLALYLSDTGLHAGGWRHPDAENPDPMQLETWLKLVQKAEAAKFDFAFIADKLSIDDIYGADIATTVQYRPGYARPEPMALLTALSLFTRRIGLGGTLSTTYGEPFHAARTLATLDHFSHGRAAWNAVTSTNDGEAHNFSRQQLPPHGERYQRAAEFIDAVQLLMASWQPGARVADKASGVYVDASKVSYSHFHGEHFQIKGPLTVSQPPQGRPVQILAGVSADFQQVATRLAEVIFTVQPELARAQLFYQQFKQQMALHGRPPAACKVLPGIMPVVAATQRAAEEKRRELDELVNPLAGLSFMSASMNYDLSQHDPDELFPDIFAQISGSKGRFEYVIRQARQEGKTLAQVAKTYAASASFPLLVGTPRSIADEMIRWVEERACDGFVLMPADMPASLNDFADYVVPELQRRGAFRKEYQGKTLREHLAVPL"]}}, {"location": "[421803:422721](-)", "type": "CDS", "id": "<unknown id>", "qualifiers": {"locus_tag": ["ctg17_348"], "transl_table": ["11"], "translation": ["MKSRYLLPVSLLLAAVSSTSFAATLSVGDQRGNARAILEAAGELNNLPYTLDWHEFANAAPLLEAMRAGSIDAGSVGDAPLTFAVAAGLDAKGILATQYAGNAIIVKKGSAITTPQQLAGKRIATVKGSSGHNLALQVLERAGVAVKAVNFVFTTPAEATLVLDQGGVDAVSTWEPYVSFATQQSGAQIIADGKDYPALNYLVASNSAIAARRSELSDFSQRLTRARAWGAQHPQEYAASIAKLLRIPQEVALQKVKREINTVVSDKAQVLAIQQNTADFYAKNGLIPKPLKAESFIDLSLSAGK"]}}, {"location": "[422870:423770](+)", "type": "CDS", "id": "<unknown id>", "qualifiers": {"locus_tag": ["ctg17_349"], "transl_table": ["11"], "translation": ["MKLEDLHAFVTLVQLQSTQQTASRLGLTQPAVTRRVQNFEEALGVLLLDRQTKPLKPTALGLLVYQQCKRIAAEVEALTQLVSGDAAPQGVLRFGLPHSLTDDSLLPVLAAVQQRYPDLQPRLSSGWGNQLLQQLDQAQLDAALLLFPAGKVFAGGLQARGLGAVPLVVVAADDGQPLPRTLAQCYARGWILNPDGCGFRATIARALADQGLPLQLNMEVQGTALQLGLIAGGSGLGILPRMLLPRAANQQRVREVPLQDFSPQSELWLVHPALPASHQAAVNLFATTLAAGFGLSEHC"]}}, {"location": "[423876:424959](+)", "type": "CDS", "id": "<unknown id>", "qualifiers": {"locus_tag": ["ctg17_350"], "transl_table": ["11"], "translation": ["MSIQFLGMIGHRLASETLSASGPVFNKQYIADFARAHEDAGFDRILIGYWSDQPDGFLVTAHAAASTSTLKFLLAHRPGFVSPTLAARKLATLDQLTDGRLAVHIISGGSDAEQRRDGDYLNKTQRYARTDDFLSVLNSSLTSAQPYDHQGEYYQAEQAFSAVKPVQGKLPIYFGGSSDEAIAVAARHADVFALWGEPLKGAAETVRTVRAAAARHGREIGFNISFRPIIAATEKEAWEKAEYIREEARKRLHESGHNFGSTKPQSVGAQRLMAAASEGERLDSVLWTGIAQLVGGGYNSTSLVGTPDQVSDALLKYYDLGIESVLIRGFDPLNDALEYGRELIPLTREKVAARRVARSA"]}}, {"location": "[424958:425933](+)", "type": "CDS", "id": "<unknown id>", "qualifiers": {"locus_tag": ["ctg17_351"], "transl_table": ["11"], "translation": ["MRRHALYALLLAAVATSALAAEKVTLRLGDVKGDRFISLRALGQLNNLPYELKLSSFDSGAPVQEALNAGALDVGFTGDLPFLFVYAAGAPVKAVGAWQNNADSIALLARPGSGIHSLQDLKGKQIAVNRGGWGHFLLLGLLERAGLKPQDVRMRFLGPVDGRAALATGSVDAWATWEPYVSSAIVVDHAVLVPQGGGKGILSGYSYALAREEALKESGKRQAISDLLARLAKAQIWAQQHPQQFAQALSQSLNMPVSITQRWIASAQIRPTHFNPQLAATLQKSADFFYRYKVLPKAIDVHNAFDYSLADAANRIAAGEKPHE"]}}, {"location": "[425925:426510](+)", "type": "CDS", "id": "<unknown id>", "qualifiers": {"locus_tag": ["ctg17_352"], "transl_table": ["11"], "translation": ["MSNPQRLRTFLAGLASLLDEKPQQQEILLHGSALLKELVRVDDWLPDEFAQPDPARYQQYLLYADAQQRFSVVSFVWGPGQTTPVHDHRVWGLIGMLRGAEVSQGYRLTESGLQPDGQAVRLEPGTVEAVSPQVGDIHRVSNAWSDRTSVSIHVYGGNIGGVRRAVYLDDGSEKPFISGYNNTHLPNIWDLSHD"]}}, {"location": "[426502:428101](+)", "type": "CDS", "id": "<unknown id>", "qualifiers": {"locus_tag": ["ctg17_353"], "transl_table": ["11"], "translation": ["MTEFNPLTRDYHQLRHALLNHQEVALVDVREEADYASGHPLFAVNIAYSKLDIEILNRIPRLNTPVTLYDNGSGLARAAALRLHELGYQDIALLAGDLAGWREAGGELFIDVNSPCKAFGELVESRAATPSLSAEEVDALLRSGKPVVVLDARRFDEYQTMSIPGSISVPGGELALRVRDLTPSPETTIIVNCAGRTRSIIGTQSLVNAGVRNPLFALRNGTIGWTLAGLALEHGQSRQYAGTSDTARVQAARQARTLADKAGVQRTTLKEVQLWQRQQQHSVYLFDVRAASEYEHGHLPGSRHVPGGQLVQETDHYASVRGAWIVLIDDDGVRANSTGSWLAQLGWQVWVLDDLCAQDFSASGGWAPLIPPLPAQQEVEPHQLANWLAEGDTQVLDFTTSANYVNAHIPGAAWLQRSALTQQGAAILPAAQRYVVTCGSSMLARYAVAQLEALTGKAVIVLKGGNTAWKAAGLPVEAGETALLLPRIDRYRRPYEGTDNSAEAMQAYLDWEYGLVAQLERDGTHGFSVLTA"]}}, {"location": "[428813:429602](+)", "type": "CDS", "id": "<unknown id>", "qualifiers": {"locus_tag": ["ctg17_354"], "transl_table": ["11"], "translation": ["MSLHTPKEIAAVAVESGVVKSRTPVSSLLILGFLAGAFIAFGFLLYIHVVNQLPAEWGSFGTLLGAAVFPVGIIITVLAGGELLTGNMMVMPVAWFARQISALSVMRNWFWVTVANFIGSVAIAWFFGHMLGMTEGDYLKKTVAIASAKVNADFMHAFISGVGCNWLVCLATWLAFASKDVVGKIFGMWFPVMAFVAIGFQHVVANMFIVPAAIFAGYLSWGEYLPNFIAVFLGNAVGGAIFVGLAYFVAFRAPQPASSTSR"]}}, {"location": "[430150:431560](-)", "type": "CDS", "id": "<unknown id>", "qualifiers": {"locus_tag": ["ctg17_355"], "transl_table": ["11"], "translation": ["MKIKTRFAPSPTGYLHVGGARTALYSWLFARNHGGEFVLRIEDTDLERSTQQAIDAIMDGMNWLNLNWDEGPYYQTKRFDRYNTVIDQMLEAGSAYKCYCSKERLETLRETQMANNEKPRYDGRCRDSHEHHADDEPCVVRFRNPQEGSVIFDDQIRGPIEFSNQELDDLIIRRTDGAPTYNFCVVIDDWDMEITHVIRGEDHINNTPRQINILKAIGAQVPVYAHVSMILGDDGKKLSKRHGAVGVMQYRDDGYLPEALLNYLVRLGWSHGDQEIFTLEEMTKLFDLDQVSKSASAFNTEKLQWLNHHYINSLAPEYVATHLQWHIEQENIDTRTGPELAQLVKLLGERCKTLKEMAASCRYFYEEFAEFDADAAKKHLRPVARQPLEVVRDKLAAISDWTAENVHQAIQATADELEVGMGKVGMPLRVAVTGGGQSPALDVTVHAIGKSRSVARIEKALAFIATREA"]}}, {"location": "[432580:432925](+)", "type": "CDS", "id": "<unknown id>", "qualifiers": {"locus_tag": ["ctg17_356"], "transl_table": ["11"], "translation": ["MSTIGSSSSVASSSGSGSSASQTTSITKQIIALENQLKSLSDDHELTDEQKSEQQQMIEGQIAMLQAQLAQIQQQQAEKAAEKQEASKQPDSGSSKVADGVNRPTATNTLNVYI"]}}, {"location": "[432921:433842](-)", "type": "CDS", "id": "<unknown id>", "qualifiers": {"locus_tag": ["ctg17_357"], "transl_table": ["11"], "translation": ["MNYTLRQLRVFVAVAQQGSFSQAGQLIGLSQSAVSHSIKELENEMGIRLLDRTTREVLLTEAGEQLASRLERLLEELNNTLLDVRSYGQQRSGTVRVAASQTISAHLMPQCLAAGQLHYPEIKVMLRDRPQQWVLQSIRNAEVDFGIVVGPLQADDLESEAILDEPFLLLCRQDDPLAAQATIHWHMLNQRTLVLQDYASGSRVLIDEALRVQQVQAEIAQEIGHPATLYPMVEAGIGISILPALALPLPQGRPLMVKRILPEINRTIMLIRRKNRSLTPAAEAIWQEVRQQAELLTQQRASAPPF"]}}, {"location": "[433935:434958](+)", "type": "CDS", "id": "<unknown id>", "qualifiers": {"locus_tag": ["ctg17_358"], "transl_table": ["11"], "translation": ["MRIFRIDPLMLKLIITVLLASFLPARGHFVDFFEWLTTAAIALLFFMHGAKLSREKIIAGGGHWRLHLWVMFSTFVMFPALGMLFVWWHPLNLSTEIYTGFMYLSILPATVQSSIALTSLAGGNVAAAVCSASASSLLGVFISPLLVGLLMNVHSDVPGGSLAQIGRIMLQLLVPFVIGHLSRRWIAGWVERNRGLIGKTDQASILLVVYSAFSEAVVNGIWHRVGAMTLVWIVVGSLGLLFVVLAVNLAAAKLFGFNRADEITILFCGSKKSLANGVPMANILFPSAAVGIIVLPLMIFHQVQLMVCSMLAQRYKKAGEKLATGEKASTSSKAVVESQK"]}}, {"location": "[435008:436478](-)", "type": "CDS", "id": "<unknown id>", "qualifiers": {"locus_tag": ["ctg17_359"], "transl_table": ["11"], "translation": ["MPRLSAYILTLAGLTGAACSTAAWADCGNPQDSFSSVIPCYRAALASEPLDYHWLGSENLEQLELRHYSLNSQSWSPAGLVQPAVWQHDVDIYIPQNALSARAVVFINNGTNNPEPGKPAKAPTDMTREKLASLARNTRSIIVSVSNVPNQLLTYANDAQAKAEDDSVAHSWSIFMQDPQATPTIPLHVPMAATVSQVMNLAERELDEWQVKKFIVSGISKRGWTTWLAAIADPRVEAIAPFAIDLLGIRPALKHMYRSYGNNWPVAFYPYFQKGVDTSVETPQFAELMKIEDPLEYKDSAYGQRLEIPKYIINASGDDFYVPDNSRFYFDQLPGQKSLRMAPNSGHAGIRDFAEQSLTHFVNRIQQSQPLPVVTTALQESQLKVTFSESPKELKLWQAVNPEARDFRHSCQIEYQAETLPISESLNIKLASPEKGWQATYVEAIFADGFVATTPVYITPDDKYPTVAPAENGPACKTLPGRGLGESQE"]}}, {"location": "[436585:436798](-)", "type": "CDS", "id": "<unknown id>", "qualifiers": {"locus_tag": ["ctg17_360"], "transl_table": ["11"], "translation": ["MEKQHLIEIANTVMPYGKYKGRVLIDLPEEYLLWFARKDEFPQGHLGELMQIALAIKIEGLEGLVKPLKR"]}}, {"location": "[436799:438812](-)", "type": "CDS", "id": "<unknown id>", "qualifiers": {"locus_tag": ["ctg17_361"], "transl_table": ["11"], "translation": ["MESVQQQLTHLRTQLRHHEYQYHVLDAPEVPDAEYDRLMAELRALEAEHPELITSDSPTQRVGAAPLSAFEQVRHEVPMLSLDNAFDEESYLAFNKRVQDRLKSVDEITFCCELKLDGLAVSLLYENGELVRAATRGDGTTGENITANVRTIRAIPLRLRGENIPARVEVRGEVFMPQPGFEKMNDEARRTGNKVFANPRNAAAGSLRQLDPRITAKRPLTFFCYGLGLLEGGEMPRSHIGRLQQFKAWGLPVSERVRLCHTAEEVLAFYHQVEADRPNLGFDIDGVVIKVDSLDLQEQLGFVARAPRWAVAFKFPAQEQMTVVRDVEFQVGRTGAITPVARLEPVLVAGVMVSNATLHNADEIERLGLKIGDRVVIRRAGDVIPQVVSVVESAQQAREVQFPTHCPVCGSDVERVEGEVVARCTGGLICGAQRKGALKHFVSRRALDIDGMGEKIIDQLVDKEYVKNPADLFDLTPGKLTGLDRMGPKSAQNVVDALAKAKQTTFARFLYALGISEVGEATAANLAAHFGTLEALMAADLEALIAVPDVGKVVASHVRNFMDEESNREVIRLLVEKAGIHWPEVVVVKAEEIDSPFAGKTVVLTGSLSILSRDEAKDRLVALGAKVSGSVSKKTDLVIAGEAAGSKLVKAQELGIEVIDEAEMIRLLGE"]}}, {"location": "[438882:439848](-)", "type": "CDS", "id": "<unknown id>", "qualifiers": {"locus_tag": ["ctg17_362"], "transl_table": ["11"], "translation": ["MMQDLRLILIVVGAIAIIALLLHGLWTSRKERSSVFRDRPHKRLKQDREEAFEDDEEGVGEVRVQRNQPEPTDTSLGGFNAGDEPPRQPKPRQQPEPEPVRHQPQIDEQPELDPLFGGELPHAPEPEYDEPEVSASVRQPEPARPAVTREPVSPPAAPVQPAVTEPTVEEIAEQKREEARRKETVLVLHVSAHAGGVINGEALLQGVLQAGFQFGEMNIFHRHLNPAGSGPVLFSLANMVKPGSFNPDNMSEFSTPGVSIFMMVPSYGDAHQNFKLMLQSAQRIADDVGGVVLDDERRMMTPQKLETYKARIRDVIDANSL"]}}, {"location": "[440068:440830](+)", "type": "CDS", "id": "<unknown id>", "qualifiers": {"locus_tag": ["ctg17_363"], "transl_table": ["11"], "translation": ["MSHHNSDHAYNGVHYFAQGWKLIRLPGIRRFVILPLLVNIVLMGGAFVWLFHRMGQWIPELMALVPGWLQWLSYLLWPLVVLSIILVFSYFFSTIANWIAAPFCGLLAEQLEGRLTGKPLPDSGWSGLVKDLPRIMKREWQKLAYYLPRALVLLLLYFVPGFGQTVAPVLWFLFSAWMLSIQYCDYPFDNHKVSFRQMRSALRQNKTDNMQFGALVSLFTLIPVLNLVILPVAVCGATAMWVDRYRAQLALHR"]}}, {"location": "[441127:442099](+)", "type": "CDS", "id": "<unknown id>", "qualifiers": {"locus_tag": ["ctg17_364"], "transl_table": ["11"], "translation": ["MSKIYEDNSLTIGHTPLVRLNRIGNGRILAKVESRNPSFSIKCRIGANMIWDAEKRGILKPGIELVEPTSGNTGIALAYVAAARGYKLTLTMPETMSVERRKLLKALGANLVLTEGAKGMKGAISKAEEIVASDPDKFVLLQQFSNPANPEIHEKTTGPEIWEDTDGEVDVFIAGVGTGGTLTGVSRYIKNTKGKKDLITVAVEPTDSPVIAQAIAGEEIKPGPHKIQGIGAGFIPGNLDLNLVDRVVAITNEEAISTARRLMEEEGILAGISSGAAVAAALKLQEDEAFANKNIVVILPSSGERYLSTALFADLFTEKELQQ"]}}, {"location": "[442490:442748](+)", "type": "CDS", "id": "<unknown id>", "qualifiers": {"locus_tag": ["ctg17_365"], "transl_table": ["11"], "translation": ["MFQQEVTITAPNGLHTRPAAQFVKEAKAFSSEITVTSNGKSASAKSLFKLQTLGLTQGTVVTLSAEGEDEQKAVEHLVKLMAELE"]}}, {"location": "[442961:444689](+)", "type": "CDS", "id": "<unknown id>", "qualifiers": {"locus_tag": ["ctg17_366"], "transl_table": ["11"], "translation": ["MISGILASPGIAFGKALLLKEDEIIINRKKITADQVDQEVQRFLDGRKKAAVQLEAIKIKAGETFGEEKEAIFEGHIMLLEDEELEQEIIALIKDEHATADAAAFSVIEGQAKALEELDDEYLKERAADVRDIGKRLLQNILGLHIVDLSAINEEVLLIAKDLTPSETAQLNLNKVLGFITDIGGRTSHTSIMARSLELPAIVGTGDVTNQVKNDDFLILDGVNNQVYVNPTPEKIEELKAVAHQYLSEKNELAKLKDLPAVTLDGHQVEVCANIGTVRDVAGAERNGAEGVGLYRTEFLFMDRDSLPTEEEQFQAYKAVAEAVGSQAVIVRTMDIGGDKDLPYMNLPKEDNPFLGWRAIRICMDRKEILHAQLRAILRASSFGKLRIMFPMVISVEEVRFLKAELETLKAQLRAESKSFDESIEVGIMVETPASAVIAHHLAKEVDFFSIGTNDLTQYTLAVDRGNDLISHLYNPMSPSVLTLIKQVIDASHAEGKWTGMCGELAGDERATLLLLGMGLDEFSMSAISIPRIKKIIRNTNFEDAKALAEQALAQPTADELMNLVNKFIEEKTLC"]}}, {"location": "[444731:445235](+)", "type": "CDS", "id": "<unknown id>", "qualifiers": {"locus_tag": ["ctg17_367"], "transl_table": ["11"], "translation": ["MGLFSKLFGDKSDSASGAIEIVAPLSGEIVNIEDVPDVVFAEKIVGDGIAIKPTGNKMVAPVDGTIGKIFETNHAFSIESDNGIELFVHFGIDTVELKGEGFKRIAEEGQKVKKGDVVIEFDLALLEEKAKSTLTPVVISNMDEIKELVKLTGSVVVGETPVIRIKK"]}}, {"location": "[445306:446002](-)", "type": "CDS", "id": "<unknown id>", "qualifiers": {"locus_tag": ["ctg17_368"], "transl_table": ["11"], "translation": ["MSGVSSARQQEVQRIVDALSVAIAQHRLKPGVRLVESQIVEALSANRNHVQAALQRLALQKIVTIAPNRGARVARPQAREAREVFIARRAIEGAMIAAITPEKLACHQAEIDAHMQAEKRAIAGEDRRDIVRELSQFHLLLARISDNQVLIEMLENLMVRSSLIVALYQRNDSPACQCQEHSAVINALKAGEVAEAQAMMNEHLLQLEHQLDLDDTPLNALSLRDALLSSS"]}}, {"location": "[446022:447375](-)", "type": "CDS", "id": "<unknown id>", "qualifiers": {"locus_tag": ["ctg17_369"], "transl_table": ["11"], "translation": ["MKTGFRGFLFWKILIGFWLTYIAITQLLWLGFSLYGKHHEPPENMATKRIVNLQMTSAVSVLQRGGMEALNDMMVDWPPNDRRFFSVKVVASPPPQLQPRDELNRDLGPGEFPKEVTEWVKGADGRQYQLSYDVAGLRADSSMGRHPHSILNMPEPLFIVGMVCGLLFSLILAWNLTRPMRQLRAGFARVSKGDLSVRLFPQMRRRHDELSVVAQDFDAMVERLSVLVSAREELLHDVSHELRSPLARLQLATGLARQTPESVGTSLDRIDEEARRLDKMIGELLTLSRAEHQALPDEQYFDLLGLLEAVANDARYEAQVPGVEILLYADEQQDYTVKGDANLIRSAVENVVRNALRFSLQGQQVQINLRQEQGWLIISVRDRGPGVEADKLSSIFDPFVRVNSPLSGKGYGLGLSIVRKVVAAHRGDVSAMNARDGGLEITLRLPHWVV"]}}, {"location": "[447371:448052](-)", "type": "CDS", "id": "<unknown id>", "qualifiers": {"locus_tag": ["ctg17_370"], "transl_table": ["11"], "translation": ["MKILLVDDDLELGTMLSQYLIAEGFDASLVLTGKAGVDGALSGQYHAMILDIMLPDMSGIDVLRQVRQNSRLPVIMLTAKGDNIDRVIGLEMGADDYMPKPCYPRELVARLRAVLRRVEEQPVVIENKDVIAWGELTLNPATRISEWQQKPFDLTASEFNLLDLLLRSPDRVVSKDELSEKGLGRPREAYDRSVDVHISNIRQKLAALTHDTINIETVRSIGYRIR"]}}, {"location": "[448214:449093](-)", "type": "CDS", "id": "<unknown id>", "qualifiers": {"locus_tag": ["ctg17_371"], "transl_table": ["11"], "translation": ["LTTLENTIGKTPLIKLQRLAPDNGSEIWLKLEGNNPAGSVKDRAALSMIHQAELRGEIHPGDVLIEATSGNTGIALAMIAAMKGYVLKLLMPENMSIERQAAMKAYGAELILVSREQGMEGARDLAAAMAARGEGKVLDQFNNPDNPLGHYQTTGPEIWQQSAGRLTHFVSSMGTTGTITGVGRYLKELSSSVEIVGLQPSEGSSIPGIRRWPAAYLPGIFRPELVDRVIDMSQQEAEETMRQLAQREGIFCGVSSGGAVAGALRIAREQPGSVIVAIICDRGDRYLSTGVY"]}}, {"location": "[449169:450258](-)", "type": "CDS", "id": "<unknown id>", "qualifiers": {"locus_tag": ["ctg17_372"], "transl_table": ["11"], "translation": ["MSIEIGNINKSFGKTKVLNDISLDIPSGQMVALLGPSGSGKTTLLRIIAGLENQNSGRLSFHGKDVSRVHARDRQVGFVFQHYALFRHMTVFDNIAFGLSVLPRRERPSAAEIKQKVTRLLEMVQLGHLASRYPAQLSGGQKQRVALARALAVEPQILLLDEPFGALDAQVRKELRRWLRQLHEELKFTSVFVTHDQEEAMEVADRVVVMSQGNIEQVGTPDDVWRDPATRFVLEFLGEVNRFDGEVHGSQFHVGAHHWPLGYAPAHQGAVELFLRPWEINVSRQSSLETPLPVQILEVSPRGHYWQLVVQPAEWSGEPITVVMEGDQVAPIRGERLFVGLQHARLYHGDTPLRPVAFAHSA"]}}, {"location": "[450247:451123](-)", "type": "CDS", "id": "<unknown id>", "qualifiers": {"locus_tag": ["ctg17_373"], "transl_table": ["11"], "translation": ["MADVTDFKGADRTRFQWGKWILIGLGMLISLLLLVVPLVAIFTTAFSEGLMATLSNLGDADMLHSIWLTVLIALIAVPVNLVFGTLLAWLVTRFSFPGRQLLLTLFDIPFAVSPVVAGLMYLLFWGVNGPAGGWLDAHNIQLMFSWQGMAMVTIFVTCPFVVRELVPVMLSQGSHEDEAAVLLGASGWKMFWRVTLPNIRWALLYGVVLTNARAIGEFGAVSVVSGSIRGETYTLPLQVELLHQDYNSVGAFTAAGLLTLMAIVTLFLKSAVQWRLESQQKRLQREGNHEH"]}}, {"location": "[451122:451956](-)", "type": "CDS", "id": "<unknown id>", "qualifiers": {"locus_tag": ["ctg17_374"], "transl_table": ["11"], "translation": ["MFATSSKRVLPGFGISLGSSLFFTCLILLLPISALLMQLSQMTLAQYWEVITNPQVVAAYEVTLLAAGVASLFNALFGMLMAWILTRYRFPGRAMLDGLMDLPFALPTAVAGLTLAGLFSVNGWYGQWLAQFDIKVSYTWLGIAVAMAFTSIPFVVRTVQPVLEELGPEYEEAAETLGATPWQSFRRVVLPEVGPALLAGTALSFTRSLGEFGAVIFIAGNIAWKTEVTSLMIFVRLQEFDYPAASAIASVILAASLLLLFAINTLQSRFGRRIGGH"]}}, {"location": "[451958:452972](-)", "type": "CDS", "id": "<unknown id>", "qualifiers": {"locus_tag": ["ctg17_375"], "transl_table": ["11"], "translation": ["MTLPTVKKLVSATALSILLATGAQATELLNSSYDVSRELFTALNAPFEQQWAQQHPGDTLTIKQSHAGSSKQALAILQGLKADVVTYNQTTDVQILHDKGNLIPADWKQRLPNNSSPFYSTMAFLVRKGNPKNIHDWNDLVRDDVKLIFPNPKTSGNARYTYLAAWGAFDRSDGQDKAKTEKSMTQFLKNVEVFDTGGRGATTTFVERGLGDVLISFESEVNTIRNQYAKDGYEVIVPKTNILAEFPVAWIDKNVEHNKTEDAAKAYLNYLYTPKAQQIMTQFYYRVNNPQLMAEQKDRFPQTNLFKVEESFGSWDQVMKTHFVSGGELDKLLAAGR"]}}, {"location": "[453197:454091](-)", "type": "CDS", "id": "<unknown id>", "qualifiers": {"locus_tag": ["ctg17_376"], "transl_table": ["11"], "translation": ["MSHFQSGILLEHRRFAIYLEAMVAGDIADLRRAVANFLQQLAALQQQYPDAGLGAVIAFGNGLWSDLNPSQVSELKDFLPLGKGMAPATQRDLLIHIQSLRHDVNFSLAQAALAAFGDTLRIAEETHGFRWTEDRDLSGFVDGTENPQGEKRQQVAIIAAGANAGGSYVFSQRWQHNLKMFNRLAVDKQEQIMGRTKVSNEELEGDARPATSHVARVDLKENGAGLKILRQSLPYGTASGTNGLFFLAYCHTLHNIEQQLLSMFGETDGKFDAMLRFTKPVSGSYFYAPSLEQLAAL"]}}, {"location": "[454207:454831](-)", "type": "CDS", "id": "<unknown id>", "qualifiers": {"locus_tag": ["ctg17_377"], "transl_table": ["11"], "translation": ["MKTFRPALLIATIMLAGCAGSSSSQPQSASSSTWWNPISWSWSSLSPTHWFSSSLQVSEQGVGKVNGSTAMQQEAIEDGLSGNYQLRQGMRTANGNIVHFWQALDSDKQVKMVLTGQTTVNQIEVSDSDVATESGVKIGTPFSDLYSKAFGACQQTSAGDSASVECKAPGSQHISYQFSGEWHGPEGLMPSDDALKSWKLSKIIWRR"]}}, {"location": "[454900:455347](-)", "type": "CDS", "id": "<unknown id>", "qualifiers": {"locus_tag": ["ctg17_378"], "transl_table": ["11"], "translation": ["LNYSPDDYDAKGQLRLPLSFWAILLLQARTWVMFVMAGASRQQGTQLLELFYPDTHSFWLGLGFGIPAAIGLLLTGYRQRLPRLWQAWRWVLIITLAVTMLAPLLMQWQEEDPLSELLLMVTLLDGLALLALLFSPRLRDCFDPAKNH"]}}, {"location": "[455356:455782](-)", "type": "CDS", "id": "<unknown id>", "qualifiers": {"locus_tag": ["ctg17_379"], "transl_table": ["11"], "translation": ["MEIRAFRQDDFEEVITLWERCDLLRPWNDPEMDIERKLNHDPDLFLVAVVGGEIVGTLMGGYDGHRGSAYYLGVHPDYQGRGFANALINRLEKKLIARGCPKINVMVREENDAVAGFYEKLDYETQDSLLLGKRLIEDREY"]}}, {"location": "[455989:456868](+)", "type": "CDS", "id": "<unknown id>", "qualifiers": {"locus_tag": ["ctg17_380"], "transl_table": ["11"], "translation": ["MKKISQLTPLTSRRQLLLSGLALALLANRPARAKQEEATLRGSSVLPRPVSPPPPRAKNAKRIVMIDPGHGGIDSGAVGHEGSEEKHVVLEIANHIRHLLGDHPRIEVRLTRETDRFIPLGERVEIAHQHGADLFMSVHADGFTSPSANGASVFALSNRGASSTMARYLSERENAADDAGGVKVAAKDHYLQQVLFDLVQTDTIKNSLTLGKHVLSQIRPVHHLHSQHTEQAAFAVLKSPSIPSVLVETSFITNPDEERLLGTTAFRQKIAGAIADGIVSFFDEYDATRRTG"]}}, {"location": "[456915:457824](+)", "type": "CDS", "id": "<unknown id>", "qualifiers": {"locus_tag": ["ctg17_381"], "transl_table": ["11"], "translation": ["MNTPDIAQVKQFLLHLQDEICRKLAAADGAAGFAEDSWDRPGGGGGRSRVLRQGRVFEQAGVNFSHVHGDAMPASATAHRPELAGRSFEAMGVSLVIHPENPYIPTSHANVRFFIAEKPGADPVWWFGGGFDLTPYYGFEEDAVHWHQTAADLCQPFGEDLYPRYKKWCDDYFYLKHRNEQRGIGGLFFDDLNTPDFDQSFGFMQAVGNGFTDAYLPIVERRKAMPWGERERDFQLYRRGRYVEFNLVWDRGTLFGLQTGGRTESILMSMPPLVRWEYDYQPQPGTPEAALYSDFIVPREWI"]}}, {"location": "[457862:460142](-)", "type": "CDS", "id": "<unknown id>", "qualifiers": {"locus_tag": ["ctg17_382"], "transl_table": ["11"], "translation": ["MDDQLKQSALDFHQFPVPGKIQVSPTKPLATQRDLALAYSPGVAAPCLEIAADPLAADKYTARANLVAVISNGTAVLGLGNIGALASKPVMEGKGVLFKKFAGIDVFDIEVDELDPDRLIDVVAALEPTFGGINLEDIKAPECFYIEKKLRERMNIPVFHDDQHGTAIICTAAVLNGLRVVKKNISDVRLVVSGAGASAIACLNLLVALGMQKHNIVVCDSKGVIYQGRDANMEQTKAAYAVADSGKRSLLEVIADADIFLGCSGPKVMTQEMVKRMARDPLILALANPEPEILPPLAKEVRPDAIICTGRSDFPNQVNNVLCFPFIFRGALDVGATAINEEMKLAAVHAIAELALAEQSDVVASAYGDQELSFGPEYLIPKPFDPRLIVQIAPAVAKAAMESGVARRPIADFDAYREKLMEFVYKTNLFMKPVFSQARKDPKRVVLAEGEEARVLHATQELVTLGLAKPILIGRPSVIEMRLQKLGLKIEAGKDFEMVNNESDPRFKEYWNEYYQIMKRRGVSPQQAQRAVIGNPTLIGAIMVHRGEADALICGTVGDYKQHYDIVEKLFGFRADVKVAGAMNALELPSGNTFIADTYVNENPTPEQLAELTLMAAETVRRFGIEPKVALLSHSSFGASDAPAARKMRDTLALVKARAPDLEIDGEMHGDAALVESIRQDLMPDSPLKGSANILIMPNVEAARISYNLLRVSCSDGVTVGPVLMGIAKPVHVLTPISSVRRIVNMVALAVVEAQTAPL"]}}, {"location": "[460316:461279](-)", "type": "CDS", "id": "<unknown id>", "qualifiers": {"locus_tag": ["ctg17_383"], "transl_table": ["11"], "translation": ["MEKNTLSQDTELLTEIAVAYYQDEITQEEIARKFGISRIKVGRLLKRAKEEGIVEINVRYHPVFSTRLEQQLLERFPLQRALIALDHQDEEEQRRQVAALVAMHLSQSLKDNAVVAVGQGRNIAAVADHPGSVPTRSCHFISGIGGTHRPGDAINADHISRRLAKKFGGISETLYAPAYVENRALKAAFMQNGTIKETLDRARKADVALVGIGDMNENSYMVKLGWFTPHEIIDASLNQGVIGDIAGYDFFNAHGQHVDTVMNDRVIGLSIDELRKIPCVIAIASENTKAMAILGALRTGAIDIIATSAQNIRTLLNMTK"]}}, {"location": "[461395:462040](-)", "type": "CDS", "id": "<unknown id>", "qualifiers": {"locus_tag": ["ctg17_384"], "transl_table": ["11"], "translation": ["MTQFSTQHGDILVNDLVSVIRQNRDYLSEIDGAIGDGDHGINMAKGFTQCGEKLSPQHSLAQAFDKLSDALMEGIGGSMGPLYGSLFMGMADSIRDKSALSAPEFAAMLRAGLSELQDISEAGVGDKCLMDTLIPAVEAAEATAANGYPAMLAALTQAAVKGRDSTKDLVAKIGRASRLGERSRGVLDAGAVSCCLLLTQMADCVERSLSTETA"]}}, {"location": "[462044:463046](-)", "type": "CDS", "id": "<unknown id>", "qualifiers": {"locus_tag": ["ctg17_385"], "transl_table": ["11"], "translation": ["MNRIINDPDYVVEDAIQGYLKAHPAVYQATENPRVLKRPQAPIKGKVGVITGGGSGHEPAFLGYMGENMLDAVAIGEVFSSPTAGAFLDACKAADGGAGVACLYGNYAGDNMNVKMAIKKATAAGIEVKTVVANDDVASAPASEKARRRGVAGEILMWKVGAAAAALGYDLDGVIGVAQKAIDNCRSIGVGLSSCTIPAVGKPNFHIEPGTMEIGIGHHGEPGIEVVPTQSAREIAATMLNFVLEEPVSGPHPEVVVLASGLGATPVMELYIYYAEVERLLTEKGIRVHRALVGNYFTSLEMMGVTLTVMTLDDELKKLVDLPTQAPGLTHME"]}}, {"location": "[463080:463827](-)", "type": "CDS", "id": "<unknown id>", "qualifiers": {"locus_tag": ["ctg17_386"], "transl_table": ["11"], "translation": ["MMKLPLDGKVALITGGAAGIGYAIAQEFLQQGARVALLDRDDRVGHIAAALNAEHALGIALDVTVPTAVNAAVAEVISHFGALDIAVNCAGVALLGPAEALSEADWDRTLDINLKGTFLVCQAAGQYFLRQQSGNIINMASQASVVALPQHIAYCASKAAVVGLTQVLALEWGPHNINVNAISPTVVLTELGAKAWAGEAGEAHKKQIPLRRFAEPAHIAATALFLASPGAAMMNGANVVVDGGFTIC"]}}, {"location": "[463823:465098](-)", "type": "CDS", "id": "<unknown id>", "qualifiers": {"locus_tag": ["ctg17_387"], "transl_table": ["11"], "translation": ["MLQRMIDRIGLSPKLLLGYAGVLIFMMGEGLEQGWLSPYLIENGMTVQQSALLFSVYGFAAAIAAWFSGVLAEIFTARRVMLAGLVMFMIGSVLFLTFGLPSHHLATMIPTYALRGLGYPLFAYGFLVWVAYEAPKERLGSAVGIFWFVYSGGLSVLGVLYSSIALPWLGEIHTLWSALIFVMLGAMIALFLNRGGETVEEKREKPSLAYVLKGITIAFENPKIGLGGIVRTINTSAAYGFVVFMPTYMMDLGFTRTDWLHMYAALWGVNIIFNLLFGIVSDGLGWRNVVMWFGCIGCAMTTLLFFYMPQWIGPNYWATVTMAGLFGACLAAFVPLSALMPTLAPENKGAAMSILNLGAGLSTFVGPAVVGLFIGSLGATGVIWIYTGLYLVAALLMKFVTLPAGSSHPVPSASGPLIKQKGAS"]}}, {"location": "[465168:466281](-)", "type": "CDS", "id": "<unknown id>", "qualifiers": {"locus_tag": ["ctg17_388"], "transl_table": ["11"], "translation": ["MCQQCEVQNRRKEGIPSRMKAVVAFAPGDYRLQEVEVPSIGPGEILVKVEACGICAGDVKAWEGAPSFWGDDKQPAYIKAPMIPGHEFIGHVVALADDVEQFALGDRVISEQIVPCWGCRFCNRGQYWMCEKHDLYGFQNNVNGGMAQYMKFTKEAINYHVPAELPIEDAILIEPYACSFHAVQRANIKLGDVVVLAGAGTLGLGMIGAIKKSGPAKLVVLDLSDDRLELAKRFGADMVINPARQDAEKIVKEMTEGYGCDIYIEATGAGKSVEQGLAMIRKLGTFVEFSVFKDPVSIDWSIISDRKELDVLGSHLGPYCYPLVIEGIRDGSLPTRGVVTHTLPLERFAEGFDLMKRGVDSIKVVLNPNL"]}}, {"location": "[466592:467051](+)", "type": "CDS", "id": "<unknown id>", "qualifiers": {"locus_tag": ["ctg17_389"], "transl_table": ["11"], "translation": ["MLSIAIGADDAAIELKNILVNYLQQAGFATTDYSADMQQESGCAYPDIAWTVAQAIKTGRHQRGILVCGTGIGMSITANKVPGIRAAQCHDTYSAERARKSNNAQIITLGARVIGLELAKSIVAAWLKAEFEGGRSAPKIERIGYYEQLTGG"]}}, {"location": "[467286:468237](+)", "type": "CDS", "id": "<unknown id>", "qualifiers": {"locus_tag": ["ctg17_390"], "transl_table": ["11"], "translation": ["MNQLDALKQFTTVVADSGDIESIRNYHPQDATTNPSLILKASGLDSYKHLITDAIDYAKKQGGSKETQIINASDKVAINLGMEILKSVPGRVSTEVDARLSFDRGMCVTKAEKLVRMYEENGIDRSRILIKLASTWEGIKAAEELEKNGIQCNLTLLFSFAQARACAEAGVFLISPFVGRIYDWYNSRKPLDPYNVDEDPGVQSVRKIYEYYKQHRYNTVIMGASFRKTEQIVALAGCDRLTISPNLLEELQASNAPLERKLTPSTEAFHQPASLSESEFRWEHNQDPMAVEKLAEGIRQFAVDQQKLEDVLAAKL"]}}, {"location": "[468300:470301](+)", "type": "CDS", "id": "<unknown id>", "qualifiers": {"locus_tag": ["ctg17_391"], "transl_table": ["11"], "translation": ["MSQRRELANAIRALSMDAVQKANSGHPGAPMGMADIAEVLWREFLHHNPANPTWADRDRFILSNGHASMLLYSLLHLSGYDLPIEELKNFRQLHSKTPGHPEIGYTPGVETTTGPLGQGLANAVGMAIAERTLGAQFNRPDHEIVDHFTYVFMGDGCLMEGISHEVSSLAGTLGLGKLIGFYDHNGISIDGETDGWFTDDTAKRFEAYHWHVIHDIDGHNPDAIAAAIKEAQSVTDKPSLIVCKTIIGFGSPNKAGKEESHGAALGVEEVALARKELGWNYPPFEIPKEIYAQWDAKEAGAKHEKSWNEKFAAYQAAHPELAAEFTRRMDGGMPDNWQAETQKYIEQLQANPQKIASRKASQNALEAYGPLLKEFLGGSADLAPSNLTIWSGSKSIKEDFAGNYIHYGVREFGMTAIANGLAHHGGFIPYTATFLMFVEYARNAVRMAALMKARQIMVYTHDSIGLGEDGPTHQPVEQLASLRVTPNMSVWRPCDQVETAVAWKHAVERHHGPTALILSRQNLAQPERTPAQLENISRGGYVLKDSDGTPEVILIATGSEVEITLGAAEKLTASGHKVRVVSLPSTDLFDAQDAAYRESVLPSGVTKRVAVEAGIADYWYKYVGLNGAIVGMTGFGESAPADKLFPEFGFTVENIVSHAEALLKPH"]}}, {"location": "[470603:471695](-)", "type": "CDS", "id": "<unknown id>", "qualifiers": {"locus_tag": ["ctg17_392"], "transl_table": ["11"], "translation": ["MPYWTKWSVLPLFLFAAALQAQPLQKTFSDWQITCNNLNSCEARSFPGDNGLAMTLERAAGNNAQAELRIDYGNRYSGELTGGALRDNLLLDGRRLQLDLKHWDVEPHHLLTHHAISIDEFLAQVMDADAIQLLYRADATVSLHGLKAALLLMDEVQGRVNGASAWIKRGDRAAWDVPPVPALPQVAPPPRPPLALTHDETSGLIDFGTWRVNSDSCSLNPQRREVSVSPLNDEKALLLVSCEMGAYNTIDLAFEVTRSQPYVSKSVTLTLPFAPPEQSSKQLELVNADFDAARGELLTYSKDRGLGDCGVATRWQYNGREFVLAEYAQESTCDAWHSSDQWPTLWVSNHSQPPATASVEMQP"]}}, {"location": "[471821:472403](-)", "type": "CDS", "id": "<unknown id>", "qualifiers": {"locus_tag": ["ctg17_393"], "transl_table": ["11"], "translation": ["MSAKIDVIKNKILSENWFTLRNFTYEITAKDGSTLRHKREVYDRGNGATILLYNRDKNSVVLTRQFRIATWVNGNPSGMLIEACAGLLDDDSPEDCIRKEAIEETGYAVGEVEKLYELYMSPGGVTELIHFFAAEYSDAQRDNAGGGVEDEDIDVLEVTFPEAWAMVKDGRIKDGKTVTLLQHALIEGWLRLS"]}}, {"location": "[472533:473982](-)", "type": "CDS", "id": "<unknown id>", "qualifiers": {"locus_tag": ["ctg17_394"], "transl_table": ["11"], "translation": ["MKADKKSGADKRAARRRWLNSHDSGYHKAMDNRHVQMIAIGGAIGTGLFLGAGARLQAAGPALALVYLVCGIFSFFILRALGELVLHRPSSGSFVSYSREFLGEKASYVAGWMYFVNWAMTGIVDITAVALYMHYWGAFGDVPQWVFALGALAIVGTMNMIGVKWFAEMEFWFALIKVLAIVIFLVVGVVFLGSGKPLDGNATGFHLITDNGGFFPNGLMPALVLVQGVVFAFASIELVGTAAGECKDPKTMLPKAINSVIWRIGLFYVGSVVLLVLLLPWNAYQAGQSPFVTFFTKLGVPYVGSIMNIVVLSAALSSLNSGLYSTGRILRSMSMGGSAPKFMSKMSGQQVPYMGILVTIGVYIIGVYLNYVVPSRVFEIVLNVAALGIISSWAFIVVCQMRLRKAIKEGKAEDVSFKMPWAPFTSWLTLLFLASVLVLMAFDYPNGTYTIAAIPLIAVVLVLGWFGARKRVNALAQEEHNH"]}}, {"location": "[474623:475259](+)", "type": "CDS", "id": "<unknown id>", "qualifiers": {"locus_tag": ["ctg17_395"], "transl_table": ["11"], "translation": ["MEDHDFSVLIIESHPLVRYGLHSLLAQDPRFKLIVEAKSGAEGVSRARSLRPTLILLEREISDMPYPDAISALRGASADSQIAVLINQQCADFSALMTSGVQGVILKRTETEPLLAEIVKVAQGGKAWSAALQGVYGAAVQQADRLSILTGREREVLREVASGLANRQIADCLAISEQTVKVHIRNVLRKLNVHSRVAATVLWLSSPHANL"]}}, {"location": "[475473:478587](+)", "type": "CDS", "id": "<unknown id>", "qualifiers": {"locus_tag": ["ctg17_396"], "transl_table": ["11"], "translation": ["MANFFIDRPIFAWVLAILLCLTGGLAIVSLPIEQYPDLAPPNVRITANYPGASAETLENTVTQVIEQNMTGIDNLMYMSSQSSNTGQATITLTFTAGTNPDEARQQVQNQLQAALRKLPQDVQSQGVTVNKTGDSNILMVAFVSTDGSMDKQDISDYVASNIQDPLSRIDGVGQVDAYGSQYAMRIWLDPDKLINYALTTADVVSAIESQNSQVAVGQLGGLPSVDRQALNATINSQSLLQTPEQFREITLKVNTDGSVVTLGQVAKVELGAEKYDFLSRYNGLPASGLGIKLASGANEMETDKLVRARLEELSHYFPHGLKTEIAYETTPFVKASIEDVVKTLFEAVLLVFLVMYLFLQNFRATLIPTIAVPVVLLGTFGVLYTFGYSINTLTMFAMVLAIGLLVDDAIVVVENVERIMSEEGLSPREATRKSMGQIQGALVGIALVLSAVFVPMAFFGGTTGAIYRQFSVTIVSAMVLSVLVAMILTPALCSTLLKPLAQGHHHSRRGFFGWFNRVFNSQAQRYQRGVARILAKGGRWLLLYLALIAIMALLFVRLPTSFLPLEDRGIFTTQIQLPPGSTLQQTTKVVEKVEKYYLTEEKTNVLSVFATIGSGPGGNGQNVARMFVRLKDWKERQDSENSAFAIIERATKALSKIKEARVIASSPPAITGLGNSAGFDMELQDHAGLGHDALMSARDTLLEMAQKNPALTRVRHNGLDDSPQLRIDIDQRKAQALAVSLDDINATLQTGWGSTYVNDFLDRGRVKKVYVQADAKFRMLPDDISKWYVRNTNGEMVPFTAFATTHWETGSPRLERYNGYSALEIVGESAAGVSNGAAMDVMEKLVSQLPTGIGLQWTGASLQERMTGAQAPALYALSLLVVFLCLAALYESWSIPFSVMLVVPLGVIGALVATWLRGLENDVYFQVGLLTVIGLSAKNAILIVEFANDLNTRGGDLIESTLEASRQRLRPILMTSLAFIFGVLPMAISNGAGSSSQHAVGTGVMGGMISATVLAIFFVPLFFVVVRRRFPLKEKPL"]}}, {"location": "[479017:479212](-)", "type": "CDS", "id": "<unknown id>", "qualifiers": {"locus_tag": ["ctg17_397"], "transl_table": ["11"], "translation": ["MNYLKESAAHKVEETQSTIVLTRKKNSRCEEFAQIVEAVMREHPDAKTHIDSESGGYDKVIILK"]}}, {"location": "[479408:481196](+)", "type": "CDS", "id": "<unknown id>", "qualifiers": {"locus_tag": ["ctg17_398"], "transl_table": ["11"], "translation": ["MQSSTLGKGWGSEYHETGQVNFRLWASGQQKIALKLDNVEHPMHTVGDGWFELQLADVKPGSAYQFVLADGTAVPDPASRAQQTDVNGPSLVVDPHSYRWQNAGWQGRTWEESVFYELHVGTFTPQGTLQAAMGKLPQLAELGITVIELLPLSQFGGERGWGYDGVLLYAPHSAYGTPDDLKAFVDAAHGLGLSVVLDIVLNHFGPEGNYLPLLAPDFFDQSRNTPWGPGIAYHVDAVRRYIADAPLWWLQEYQLDGLRFDAIDQIVDSSPKHVLIEIAERIRAEITSRPIHLTTEDCRNVTFLHRRAQDGSTPLFSGEWNDDFHNAMHVLATGETHAYYQDFAQQPEKLLARVLTEGFAYQGEVSPQSGEKRGVDSRSQPPVAFVDFIQNHDQTGNRACGDRLISLAGSERTQVMYAALLLSPHIPLLFMGEEYGETNPFMFFTDFHGELARAVREGRAREFAGHEDHMDESVPDPNAESTFISSKLDWQKPESSAGAQWLALTRQLLAIRHQHLVPLLAHAPGNCGSVIETAPGFLAVSWKWPQATLSMALNTGERAHALPELPGSTLFAWPEAAEELAPNAIIVRLAKEEAA"]}}, {"location": "[481192:483718](+)", "type": "CDS", "id": "<unknown id>", "qualifiers": {"locus_tag": ["ctg17_399"], "transl_table": ["11"], "translation": ["MTIPIATYRIQFRNGMTFDRAAALVPYLQRLGISHLYASPIFTATHDSTHGYDVTDANEIEPSIGGRAGFDRMVEALHRAGLGLILDIVPNHMAASLENAWWYDVIEHGADSRYAHHFDIDWSRRLTLPFLGDDFEHELENGQIAVKPDPTTGKPALACYDSFYPLSSASWQGREAEVLQLTDRAAISALHDSQPWRLMNWREAASNLSYRRFFEITGLVGVRVEDPQVFTDTHRLILELVHSGAVNGLRVDHVDGLADPQGYLETLRQQAGADCYITVEKILAEEEHIPAEWPISGTTGYDFMASLSDALVDNAKLPALRKIYQEVVGKPVNMAAELRAAKLLMVENNFAGEFTRLATLLGNIAAADGQAPDAQALRLALRELLIAFPVYRTYGTPQGMPGDSRALLQQTAQKLSASAYAPEASALAFLLRVLNGEVADEQRATADELRSRFQQLTGPLMAKSVEDTLFFRQNMALALNEVGAEPLPRTFSIDRFHTEMQTRLARQPDALSGTTTHDTKRGEDARARLYTLTEAPDIWAACVMRWRQMNQAQVTLLADGPAPKPAGEWMLYQALAGVWPATLQPDDEAGLRALDERFQAYVEKALREAKLRTSWVDSNDAYEKAVLDYAHHLLSPANLTFLQDFTRSLQPFVRAGLVNSLTQTVVKLTAPGVPDIYQGSETLDFSLIDPDNRREPDYPALERMLAGQQFPISTGEASWLSGQLNQHAIASLLAIRQQLPALFRRGDYLPLAAANAEQDHLIAWARVDASDALIAIAPRLVFSAVQNGFAATSQVNVDIALPAGLTQRRYRNIFNGEEITSSERLETTMTGLFPAIFIAIR"]}}, {"location": "[483768:485844](+)", "type": "CDS", "id": "<unknown id>", "qualifiers": {"locus_tag": ["ctg17_400"], "transl_table": ["11"], "translation": ["MSDSQLYEITAGYSYRLGANVEENGVNFALFSAHAERVELCLYDASGKNEIARLTLPEYTNEVWHGFVPGLQAGALYGYRVYGPYEPENGHRFNHHKLLIDPYARELVGDIEWDAACFAYDLEHEDKDLTFDTRDSGPFMPKCKVIDPDEFNWHDENRPVIAWSDAVIYEAHVKGFTQLNPALPEALRGTYEGMGHPATVDYIKNLGITSVELLPVHWFPDDQHLLDKGLKNFWGYNTLAFFAPASRYYGPAGIQGFRDMVRAFHDAGVEVILDVVYNHTAEGNELGPTLSFKGIDNYSYYRTLPEEHRYYINDTGTGNTVNTSHPRVLQMVLDSLRFWAESMHIDGFRFDLGTILGREPQGFDPRGGFFDAIMQDPVLSKLKLIGEPWDIGPGGYQVGGFPPGWGEWNDKYRDTVREYWHGDNVSSDFAARLLGSGDLYDQRGRRPSASINFITAHDGFTLNDLVCWNEKHNEANGEDNNDGHNDNRSYNFGAEGPTDDETINALRDRQKRNFLATLLFSHGTPMLLAGDEFGRSQQGNNNGYCQDSEISWVHWENRRPADDELHEYTRHLLTLRAAQPLLRRESWRDGMEIKWFNAGGGFQLPEHWEHGTTLGVYLSRADLQQEEGIWHDVLMLFNPFEGNVPFRIPQFGEGGWVLEITTSSTAQPGMVITREKDFELEGRSFALFRRP"]}}, {"location": "[485970:486354](+)", "type": "CDS", "id": "<unknown id>", "qualifiers": {"locus_tag": ["ctg17_401"], "transl_table": ["11"], "translation": ["MTDSTAKTSLTMYGIKNCDTIKKARKYLEAQGVDYQFHDYRADGLDAALLQSFIDTLGWEALLNTRGTTWRKLDEVVRNAVNNPAAARDLMLAQPAIIKRPLLCAPDGTMLLGFSEATWQPFIQEKS"]}}, {"location": "[486356:487484](+)", "type": "CDS", "id": "<unknown id>", "qualifiers": {"locus_tag": ["ctg17_402"], "transl_table": ["11"], "translation": ["MYCPVIELTQQLIRRPSLSPDDAGCQAILIARLQALGFTIEPMNIGDTLNFWAWRGQGETLAFAGHTDVVPTGDANRWINPPFEPTIRDGMLFGRGAADMKGSLAAMTVAAERFVAAHPNHKGRLAFLITSDEEASATNGTVKVVEALMARNERMDYCLVGEPSSTEVVGDVVKNGRRGSMTANLTIHGVQGHVAYPHLADNPVHRAMPALNELVATEWDQGNEFFPPTSMQIANVQAGTGSNNVIPGDCFVQFNFRFSTELTDELIVQRVQELLDRHQLRYSIEWKVSGQPFLTSRGKLVDAVVNAVEHYNEIRPQLLTTGGTSDGRFIARMGAQVVELGPVNATIHKINECVKAADLQLLSRMYQRIMEQLIA"]}}, {"location": "[487502:487691](+)", "type": "CDS", "id": "<unknown id>", "qualifiers": {"locus_tag": ["ctg17_403"], "transl_table": ["11"], "translation": ["MEFLKHYWWILVILLMVGILMNVYKDLKRIDHKKFLDNKPELPPHRDFNDKWDDEDDWPKKK"]}}, {"location": "[487821:488121](+)", "type": "CDS", "id": "<unknown id>", "qualifiers": {"locus_tag": ["ctg17_404"], "transl_table": ["11"], "translation": ["MPLLYLHHGYTYEWDSKKAQHNLDKHKISFELACEVFDDPNILSTRDLSEIYGEERWQHLGEIKGCVVLLVVSTDRNDNIRIISARKALPKEIGRYRQW"]}}, {"location": "[488114:488369](+)", "type": "CDS", "id": "<unknown id>", "qualifiers": {"locus_tag": ["ctg17_405"], "transl_table": ["11"], "translation": ["MVGKLEQLNELATIQAKDIDTSDAPELKDKAWSTAERGRFYRPKKVQKTVRIDADVLYWLESKGPGYQTRINNILREAMGNEGK"]}}, {"location": "[488402:488741](-)", "type": "CDS", "id": "<unknown id>", "qualifiers": {"locus_tag": ["ctg17_406"], "transl_table": ["11"], "translation": ["MLSRPIGGASGLTRCNKFNVIVKNRSFSPALHLIHGDDDRTLPLSHAVAAEARLTALGGDVTLDIVDDLPHAVDDRAMQLALDRLRFTVPRRYFDEALGGATPGEDDVIALM"]}}, {"location": "[488691:490587](-)", "type": "CDS", "id": "<unknown id>", "qualifiers": {"locus_tag": ["ctg17_407"], "transl_table": ["11"], "translation": ["MEQLPGDWLWVGEPSHSVQSCAPSAIRTLLGREFHHAVFDARSGFHAEALAALAGTLQAGSWLLLLVPEWDHWAQQPDEDSLRWSERDAPCATPRFIQRLQQLIQADARAVLWRENHPLILPVAEAVPQWLPDDGSLQQQQILAKLLHASPGVQAITAARGRGKSALAGMLAARWPGRCLVTAPGKVSTEVLAQFAGDAFHFIAPDRLLAEAALHQPGVDWLLIDEAAAIPAPLLHQLVALFPRVLLTTTVQGYEGTGRGFLLKFCAALPNVTLHQLDTPLRWAANDPLESFISDALLFDDREVEPQHGSMDYVALEQPDWGRQPARMAAVYQLLTSAHYRTSPLDLRRMMDAPGMHFSAALQGDSVQGALWLVDEGGLSAALSSAVWAGTRRPRGNLVAQSLAAHAGQIDAPQLRSRRISRIAVAAALRGQGIGQQLVAGCQQQAQGLDYLSVSFGFTSALWQFWQRCGFQLVRIGSVREASSGCFSAMAILPLSPAGQQLAQRAAQRFERAGAWLRRQLPGEELPLATHCYADIDEDDWRELAGFAWAQRPFEASLAALGRLVSQRPCALPLLSAALLQQQRSAEVIARAKLSGRKALLAAQRQEARQGLMALDAQQADRWRQWLDSLQ"]}}, {"location": "[490701:491562](-)", "type": "CDS", "id": "<unknown id>", "qualifiers": {"locus_tag": ["ctg17_408"], "transl_table": ["11"], "translation": ["MRWQGRRESDNVEDRRNESGTVGGGRMRIPRGKGGIILLIVVVVASYYGYDLSPLLGGDGTQMTQTSQQQRKASPKEDEAAQFTRTIFAMTEDTWQQLFQQMGKQWKAPTLVMYRNQTQTACGGGQAAMGPFYCPGDSKVYIDLSFYDEMKNKLGAGGEFAQGYVIAHEVGHHVQHLLGIEQKVRQMQQGASQTQVNQLSVKMELQADCFAGVWGHYMQQQNVLETGDLESALNAAQAIGDDRLQQRGQGRVVPDSFTHGTSQQRYTWFKKGFDGGNPGQCNTFAG"]}}, {"location": "[491705:492419](-)", "type": "CDS", "id": "<unknown id>", "qualifiers": {"locus_tag": ["ctg17_409"], "transl_table": ["11"], "translation": ["MQKKAELYRGKAKTVYSTENPDLLVLEFRNDTSALDGERIEQFDRKGMINNKFNYFIMTKLQEAGIPTQMEALLSDNEALVKKLDMVPVECVVRNRAAGSLVKRLGVEEGMILNPPLFDLFLKDDAKHDPMVNESYCETFGWVNRENLARMRELTYKANDVLSKLFSDAGLILVDFKLEFGLFKGEVVLGDEFSPDGARLWDKETLNKMDKDRYRQSLGGLIEAYEEVANRLGVKLD"]}}, {"location": "[492580:493609](-)", "type": "CDS", "id": "<unknown id>", "qualifiers": {"locus_tag": ["ctg17_410"], "transl_table": ["11"], "translation": ["MAYSVQKSTVAKVVGLSLVMLLAACSNDQRYKRQVSGDESYLQAADLSDLRAPAGMILPIQNGDFDIPSVNPNGQVGKQLDIRPPAQTLALMNGTRSQFAGNTGTLMVDSRSAIWPQVVDAVQSLKFPIADRQDARQSLTTDWVQWNRADEDNQYRGRYQLSVQPQAGQQVLMVKLLELQQQDKAVTSPVQIQRYTAQMLNEISATMDKVETTREDAAASRSPTQIDVQSGADDTGLPNLILRAPFNVVWQRLPATLKRVGMEVTDNNRSQGSLNVTYKAPGSNTFDELGAKDPELKNGDYKLQVGDLDNRSSLQFLDPKGHPLTQSQNDALVAVFQAAFSK"]}}, {"location": "[493624:494503](-)", "type": "CDS", "id": "<unknown id>", "qualifiers": {"locus_tag": ["ctg17_411"], "transl_table": ["11"], "translation": ["MFTGSIVALVTPMDDKGNVCRASLKKLIDYHIASGTAAIVSVGTTGESATLSHDEHGDVVMLTLELADGRIPVIAGTGANATAEGVSLTKRFENSGVVGCLTVTPYYNRPTQEGLYQHFKTIAESTELPQMLYNVPSRTGTDLLPETVGRLAKIKNIIGIKEATGNLSRVSQIQERVNEDFILVSGDDATSLDFMHLGGHGVISVTANIAAREMVELCALAQQGNFAEARILNQRLMHLHHKLFAEPNPIPVKWAAKRLGLIATDTLRLPMTPLTDAGRPVVEQALKNAGLL"]}}, {"location": "[494646:495198](+)", "type": "CDS", "id": "<unknown id>", "qualifiers": {"locus_tag": ["ctg17_412"], "transl_table": ["11"], "translation": ["LSQSSQHHLVITALGVDRPGIVNTITRHVSSCGCNIEDSRLAMLGDEFTFIMLLSGSWNAITLIESTLPLKGAELELLIVMKRTSASTRPPLPATVWVQVEVIDSPHIIERFTDLFDSHQMNIAELVSRTQPAQENQPPLLYIQLTAHSPASQDASLIEQAFNRLCTELHAQGTIKAVSHHGA"]}}, {"location": "[495266:495734](+)", "type": "CDS", "id": "<unknown id>", "qualifiers": {"locus_tag": ["ctg17_413"], "transl_table": ["11"], "translation": ["MNPLKAGDTAPKFSLPDQDGEQVNLTDFQGQRVLVYFYPKAMTPGCTVQACGLRDSMDELKKSGVEVLGISTDKPEKLSRFVEKELLNFTLLSDEDHQVCEQFGIWGEKTFMGKTYDGIHRISFLIGTDGKVEKVFDDFKTSNHHDIVMDYLQSA"]}}, {"location": "[495803:496862](-)", "type": "CDS", "id": "<unknown id>", "qualifiers": {"locus_tag": ["ctg17_414"], "transl_table": ["11"], "translation": ["MLELIMQWYRRRFSDPQAIALLAILIAAFCILFFFNGLLAPLLVAIVLAFLLEWPTVRLERLGCSRTWAVTLVLIVFATLILILLLVVVPVAWQQGINLAHEMPTMLTRLYQFATRLPERFPTLMDVGIIDIVVENLRSRLSGMGDQLVKYSLASLVGLMTLAIYLVLVPLMVFFLLKDKDQMLDAIRRVLPRNRGLAGQVWVEMNQQVSNYIRGKVLEMVVVGIASWIGFLAIGMNYALLMGVLVGISVLIPYVGAMAVTIPVIGVGLGQWGLSGDFWTMIIVYLVIQALDGNVLVPILFSEAVNLHPLVIILSVVIFGGLWGFWGVFFAIPLATLVKAVVHAWPDELAKS"]}}, {"location": "[496951:498562](-)", "type": "CDS", "id": "<unknown id>", "qualifiers": {"locus_tag": ["ctg17_415"], "transl_table": ["11"], "translation": ["MLRLTRPKTDLRTLITLLAVASIVITLANSLYASWRVQRDVLIGNTLEANRVYATKLASTTEVFFQLAQSQLSYSAKVLGSGLEDDDRLQQEVDRLREQTNSFNSVVIVDANGWVRAISPESLMLKGMHLSSAAAKQALAERKPLISQPSMSAANNLLVFVSWPIWSKTGTYLGYVGGSIYLKKKSILNVLLGEQFYRDGSTLYVIDGKNQVLYHQDRQMVGKTINPLISNDQRSKASNGNREVSADNGEAMLAGYANVPTAGWTIVTLKPTLATLAPLNSLLLQVLKHSVPFALLTLILALILAQRIALPLWQLARKASQMDTQNVSKEINSIRSWYYEASQIKRAMLAGIALMQDKIGRLKSEVQTDPMTELLNRRGLNAVLEYFQATSQSFAVLALDIDYFKRVNDTFGHDAGDTVIKTVARQLQQGARQTDVICRNGGEEFLMILPGADREVAMMIAERVRCRIEGFNLEQVGHITISVGVAFWAAKNAVAMEYTFKQADDALYRAKNAGRNQVIVAKNSTEQPAVVHPLPH"]}}, {"location": "[498905:499508](-)", "type": "CDS", "id": "<unknown id>", "qualifiers": {"locus_tag": ["ctg17_416"], "transl_table": ["11"], "translation": ["MRPVVSYVLIAAVAGFVGASFSKAPELIDKIASRADPASDPAGFWSTPAIEGYGKMHYEPNVAYKPNVNDSNKIVFQITKAENGPNDPNLGLERVARVVNLYVASGVPAEKLKFVVSVTGDGTPAMLNNEQYHKQFGMDNPNLKLIAALREKGVDVSVCDQSVAFHHYKPEWIDKSVTHALSSPTTVSTLENQGYAFLSM"]}}, {"location": "[500213:501677](+)", "type": "CDS", "id": "<unknown id>", "qualifiers": {"locus_tag": ["ctg17_417"], "transl_table": ["11"], "translation": ["MLIRFNRGLLASLIVTLLAAQTLPARADVSDNLPDIGTTAGGTLSINQELAMGDFYVRQLRASAPIINDPLLNQYINGLGQRLVSHAWSVKTPFHFFLIRNDEINAFAFFGGNVVLHSALFRYADNESQLASVMAHEISHVTQRHLARAMEDQQRNAPLTWVGALGSILLAMASPQAGMAALTGTLAGTQQGMISFTQQNEQEADRIGIQVLQRSGFDPEAMPNFLQKLADESRFASKPPEILLTHPLPDSRLADARNRANQMKPVVVQSSQDFYMAKVRALGMFSTGQNQLNDDLLIPLSHGNSREQAAAHYGKAVLLLGENKFAEARNIITPLLAKQPDNVWYLDIMTDIDIGLKQPQQAINRLLAVKGVNTIPVLQINLANAYVEAKQPANASKVLYRYTWANKDDPNGWDLLAQASAAQGLSDEEQAARAESLALAGQLDQAIRSLSSASAAVPLGSLKQARYDARIDQLRHLQERFRQYQKS"]}}, {"location": "[501688:502057](+)", "type": "CDS", "id": "<unknown id>", "qualifiers": {"locus_tag": ["ctg17_418"], "transl_table": ["11"], "translation": ["MAEVKIYHNPRCSKSRETLALLQAHGIEPEVILYLETPPDSATLQALLQQLGFSSARQLMRHKEEAYKAAGLGDTSLSEQQLLAAMVAEPKLIERPIVVANGQARIGRPPEQVLEILLRSKG"]}}, {"location": "[502046:502754](-)", "type": "CDS", "id": "<unknown id>", "qualifiers": {"locus_tag": ["ctg17_419"], "transl_table": ["11"], "translation": ["VILNTPAQLSLPLYLPDDETFASFWPGENPSLLAALQGALHQEHGSYFYFWSREGGGRSHLLHAACAELSAKGEAVGYVPLDKRTWFVPEVLDGMEQLALICIDNIECIAGDEPWEMAIFDLYNRILETGKTRLLITGDRPPRQLNLKLADLASRLDWGQIYKLQPLSDEDKLQALQLRARLRGFELPEDVGRFLLKRLDREMRTLFLTLDQLDRASISAQRKLTIPFVKEALSL"]}}, {"location": "[502953:504015](+)", "type": "CDS", "id": "<unknown id>", "qualifiers": {"locus_tag": ["ctg17_420"], "transl_table": ["11"], "translation": ["MPVTRKIRLSILTAGLLACLASQATELQHWPQPQAEKLNQLIEQHRNKGNYAVFDMDNTTYKNDLEEALIPWLENQKLLTRETLDPALKLIPFNDLPGKPESLYSYYHRLCHIDELICYPWAAQIFSGFTLQQLKQQVDAMLAQQEAIPASLNQDGQQVITAVEPPRMLRGMQELFAKLQENGIRVYIMSAAHEELARMVASDPHYGYNVKAENVLGINTLLRNTVTGELTTARKQIREGRYRPEQNQQLQMTSYLMNPMTWYEGKAGSMLAYIDQWRKPILVGGDTLYSDTYMLLNSTDVASGGQRLWISRSDNTRKKLDGLIKKMVSEQQQAGVTPDADKNWIVVQQQRLE"]}}, {"location": "[504058:505348](-)", "type": "CDS", "id": "<unknown id>", "qualifiers": {"locus_tag": ["ctg17_421"], "transl_table": ["11"], "translation": ["MTRRAIGVSERPPLLQTIPLSFQHLFAMFGATVLVPILFHINPATVLLFNGIGTLLYLFICKGKIPAYLGSSFAFISPVLLLLPLGYEVALGGFIMCGVLFCLVALIVKKAGTGWLDVMFPPAAMGAIVAVIGLELAGVAANMAGLLPADGTSPDSKTVIISMVTLGVTIFGSVMFRGFMAIIPILIGVLVGYALSWGMGIVDWTPVREAHWFALPTFYTPRFEWYAIFTILPAALVVIAEHIGHLVVTANIVKKDLLKDPGLHRSMFANGVSTIFSGFFGSTPNTTYGENIGVMAITRVYSTWVIGGAAILAILLSCVGKLAAAIQAIPVPVMGGVSLLLYGVIGASGIRVLIESKVDYNKAQNLILTSVILIIGVSGAKVHIGAAELKGMALATVVGVGLSLIFKVISLCSREEEVIDVPDERTDGK"]}}, {"location": "[505518:506145](-)", "type": "CDS", "id": "<unknown id>", "qualifiers": {"locus_tag": ["ctg17_422"], "transl_table": ["11"], "translation": ["MKIVEVKHPLVKHKLGLMREHDVSTKRFRELASEVGSLLTYEATADLETEKVTIEGWNGPVEIDQIKGKKITVVPILRAGLGMMEGVLEHVPSARISVVGVYRDEETLEPVPYFQKLVSNIEERMALVVDPMLATGGSMIATIDLLKKAGCTSIKVLVLVAAPEGLAALEKAHADVEVYTASIDQGLNEKGYIIPGLGDAGDKIFGTK"]}}, {"location": "[506389:507430](+)", "type": "CDS", "id": "<unknown id>", "qualifiers": {"locus_tag": ["ctg17_423"], "transl_table": ["11"], "translation": ["VTDKTSLSYKDAGVDIDAGNALVDRIKGVVKKTRRPEVMGGLGGFGALCALPQKYREPILVSGTDGVGTKLRLAMDLKRHDTIGIDLVAMCVNDLVVQGAEPLFFLDYYATGKLDVDTAASVITGIAEGCSQSGCALVGGETAEMPGMYHGEDYDVAGFCVGVVEKSEIIDGSKVTDGDVLIALGSSGPHSNGYSLVRKILEVSNTDPETTTLAGKSLSDHLLAPTRIYVKNILSLIEQVDVHAIAHLTGGGFWENIPRVLPDNTQAVLEESSWEWPAVFGWMQQAGNVSSFEMYRTFNCGVGMVIALSAAEADKAVQLMNDAGEKAWKIGVIKASDSEERVVINA"]}}, {"location": "[507426:508065](+)", "type": "CDS", "id": "<unknown id>", "qualifiers": {"locus_tag": ["ctg17_424"], "transl_table": ["11"], "translation": ["MKRIVVLVSGNGSNLQAILDACQQGRINGSVAAVFSNKAEAFGLERARAAEVPAHALAAAQFADRAAFDRQLMLEIDAYAPDLVVLAGYMRILSAEFVQRYAGRMLNIHPSLLPKYPGLHTHRQAIENGDEEHGTSVHFVTEELDGGPVILQAKVPVFSDDSEEDVTARVQHQEHAIYPLVVSWFVDGRLAMREGAAWLDGQQLPVEGHAFE"]}}, {"location": "[508093:508873](-)", "type": "CDS", "id": "<unknown id>", "qualifiers": {"locus_tag": ["ctg17_425"], "transl_table": ["11"], "translation": ["MTNVTFDDADTALELDKLSLWYGKKPALNAISLRVPKNRITALIGPSGCGKSTLLRCFNRMNDTIDGCRIEGDIRLQQHSILAPQQDLSALRRRVGMVFQRPNPFPKTIYDNVVYGLRLQGVRDRRVLDEAVERALRAAALWPEVKDNLWQNALTLSSGQQQRLVIARAIAIEPEILLLDEPTSALDPISTLVIEELMSTLKQHFTLILVTHNMQQAARVSDYTAFMHQGSVVEFGLTDELFTAPRQRRTEDYITGRYG"]}}, {"location": "[508886:510536](-)", "type": "CDS", "id": "<unknown id>", "qualifiers": {"locus_tag": ["ctg17_426"], "transl_table": ["11"], "translation": ["MINAARNNHRWRWLTGGAVALSLLAFLLLIALLAWQGLRYFWPQPLVQFTLKTAHGEVQMLGEVAQQQTVSRQQLLASGQPLVGETPKQVTRYLIKTGNRDFNAPDFHTLLSSQIVQQDKPGQAIVLQRRSGGNAYGWFDGLLEDNQPLTAQDLGQALQQRLVQTRQRIEEAEKLRRVNMARLNAQMEELERQRQKQRDEQRYTAEAQSMYEADRAELQRQFGRQAARLSALQRESNSTVLLLRDAGGVQHPISLAQIVAAWQPNAMTLAQKWQHFGSQLWHFVSDAKGDSQGDGGIFPAIFGTVLMVLLMSVVVMPLGVIAAVWLHEYAGRNLLTRLVRIAVVNLAGVPSIVYGVFGLGFFVWLMGGSLDRLFFASSLPNPTFGTPGLLWASLTLALLTLPVVIVATEEGLSRIPPSLRQGSLALGATRAETLWHVTLPLALPAMLTGLILAVARAAGETAPLMLVGVVKMVPELPIDSLFPYLHLDRKFMHLGFQIYDLAFQSPNAEADRPLVFATALLLVLLILGLNLMAMVLRHRLRERYRALMH"]}}, {"location": "[510532:512689](-)", "type": "CDS", "id": "<unknown id>", "qualifiers": {"locus_tag": ["ctg17_427"], "transl_table": ["11"], "translation": ["METHVDMTDRPIPVHDNAGRRRFIDRLTRRVVTACGVAILLVMMLLFFWLIWVVVPLFVSPAIHAGNEIKLWQHQPAVALGMDRQQQWGWRIDDQGNGYFIPLNAEPPMSPFPLMRSAVRASSSSDNGSTLLLSAQGSMVLVKPEFIPGEAPRWKFPLGDLPLSSGETTINQFSLAQSGENRWQVALATPDHITLWQLQSQLPAQNYRLDIRDVSQLLLSPDGRLLFALAGSQLRVWNIGSGAPQLRDVLTLTQPVKSIAMLSGGSSLLIADEDGISQWFDIASPSGPHLRQIRRFAGAEWQPLIVTEAHRRVFATLSPQGELKLFASKQQGAILSHQLTPGITRAQFSPEGDGLLVERDGRWQHFQLTNPWPDISWRNLWQKVWYEHYPSPDYVWQSTSANDYYQGKYSLVPMVVGTLKAAGLAMLFATPLALAAAMYTAWFMTPALRRWVKPAIEMMGALPSVVIGLIAGLWLAPRIADRLPGVLLLPLALAAVLLLCGWAMQKLPAHWRKRWLSEGREVLILLPVLLLTAAATLWLVPLVTQALWGQQLADVISTRYQQRNLLVAGVAMGFALVPLIFTLAEDAIFSVPAELGQGSLALGATQWQTLTRVVLPGASSGIFAALMIGFGRAIGETMIVLMATGNTPVTHGGLFEGLRSLAANVAVEMPEAAAGSAHYRILFLSALVLLVFTLVVNTLAEMVRQRLRQRYSQQEIQG"]}}, {"location": "[512832:514893](+)", "type": "CDS", "id": "<unknown id>", "qualifiers": {"locus_tag": ["ctg17_428"], "transl_table": ["11"], "translation": ["MGQEKLYIEKELSWLSFNERVLQEAADKTNPLIERMRFLGIYSNNLEEFYKVRFADLKRRILIGEEQGSPNTPRHLLKKIQARVLKADQEFDSLYNDLLLEMARNQIFLINERQLSPNQQSWLRHYFKHHLRQHITPILINHDTDLIEFLKDDYTYLAVEIIRGEDIRYALLEIPSDKVPRFVNLPPETPRRRKPMILLDNILRYCLGDIFRGFFDYDALNAYSMKMTRDAEYDLVTEMESSLLELMSSSLKQRLTAEPVRFVYQRDMPDAMVQMLGKKLNITNYDSIVPGGRYHNFKDFIGFPNVGKANLVNKPLPQLRHIWFDRFRNGFDAIRNRDVLLYYPYHTFEHVLELLRQASFDPAVLAIKINIYRVAKDSRIIDAMIHAAYNGKKVTVVVELQARFDEEANIHWAKRLTEAGVHVIFSAPGLKIHAKLFLISRHENGEIARYAHIGTGNFNEKTARIYTDYSLLTADARITNEVRRVFNFIENPYRPVTFEHLMVSPQNSRKMLYQLIDNEIANAQKGIPAGITLKINNLVDKGLVDRLYTASSVGVKVELLVRGMCSLIPNLEGISENIRVISIVDRYLEHDRVYIFDNGGDKKVFLSSADWMTRNIDYRIEVAVAILDPILKQRILDIIAILLSDTLKARFVDKELSNRYVPRGNRRKVRAQLAIYDYIKSLEQPD"]}}, {"location": "[514898:516425](+)", "type": "CDS", "id": "<unknown id>", "qualifiers": {"locus_tag": ["ctg17_429"], "transl_table": ["11"], "translation": ["MPISHKSTPKPQEFAAIDLGSNSFHMVIARVVDGAMQVLGRLKQRVHLADGLDSNNVLSEEAIERGLTCLALFAERLQGFSPANVTIVGTHTLRQAVNAEDFLQRAADVIPYPIEVISGHEEARLIFMGVEHTQPEKGRKLVIDIGGGSTELVIGEDFEPKLVESRRMGCVSFANLYFPGGAISKENFRRARLAAVQKLETLAWQYRLMGWQYALGASGTIKATCEVLQAMGEKDKLITPERLEKLYDEVIKHKSFDALSLPGLSEERKGVFVPGLAILCGVFDALAIRELRLSDGALREGVLYEMEGRFRHQDIRSRTAQSLANHYAIDSDQARRVLETTELLYNQWRDQNSKQANPQLDALLKWAAMLHEVGLTINHSGMQRHSAYILQNTNMPGFNQDQQTLLATLVRYHRKAVKVDEMPRLTLFKRKQFLPLVFLLRLGTLLNNQRQATSKPEDLKLETDEGHWTLTFPRDYFSQNNLVQLDLEREQTYWNDITGWQLTIQEEA"]}}, {"location": "[516553:517159](+)", "type": "CDS", "id": "<unknown id>", "qualifiers": {"locus_tag": ["ctg17_430"], "transl_table": ["11"], "translation": ["MTLRTDSYFSEKYSLTAPHSEVVAAMPYLDGGKALDVGCGSGRNTLYLNNRGFDVTAWDINPASLARLEQIISAENLSGIHPSIQDLNQHRFNGAYNLVLSTVVMMFLQPETIPQLIADMQASTVRDGYNLIVAAMDTQDYPCDQGFPFAFKSGELSHYYRKWHIVKYNEHVGQLHRKDENGQRISLRFATLLAQKASVKA"]}}, {"location": "[517159:519388](-)", "type": "CDS", "id": "<unknown id>", "qualifiers": {"locus_tag": ["ctg17_431"], "transl_table": ["11"], "translation": ["MTKLVMLQTLSRRWWGLPLLFALLLMPVASSMSVRLWFPEGYVYLIYLPLALMIALLMVFDWGALPGIVLALCWHYFHRYTGTQATVIVLLIMTTLVLGWSGYRAQTKKRWGISFGEVSQVSARLFWLAFAMPTMFIAMMQLAMPIGILPVTNSVFAHDFYSLHTLLNYQSVLLASLATVQLFYFMLRIFRNPYYLRILSGRCQQQFAAGVTLREWFSWLALMLAALIMLTQFRTTTNNLLTTEYGIPLLLPLMLWAALRFGYLFTSLCWGTLLVVLYQLRDRFMDPLVEPYNLAVISANLLVFTLTILLMSALSTRQRRLLAKAREMALTDPVIGMPNLRALNQDLAKNAGSALCFLRIPDLDRLSRTYGLKLRIQYKRSLASHLQPFLLKGEGIYQLPGFDLVVRLGSIGYQARIEGLEARLKDYRLSWDGLPIHPQVGISHCSVYPPVSHLYELLGEMSAMAEISLRSGHAENLQQTEKVPVQRHVSEKLEMLRDVQLALQSDGFCLVAQKIHGVRGDDFYEILLRMVNAQGEYIKPASFMPVVQEFGLTWEVDRMVLDQALTFIDRHRAVLPGIRLAVNLFAATLCRPQLATELAARLKASDIEPWQLIIEVAESPMLSDHSWVNRTIAQLRQLGCRVAIDDFGTGYASYASLKVVQVDMLKIDGSFIRNMLNNSLDYQIIESICMVARLKRMQIVAESVENEETASALRKLGVDYLQGVAIGEALPLQDLATSALSK"]}}, {"location": "[520059:521496](+)", "type": "CDS", "id": "<unknown id>", "qualifiers": {"locus_tag": ["ctg17_432"], "transl_table": ["11"], "translation": ["MSVAPSHVQQLAEVRSRILNLLLNDKDLVDTLLERPLRESEAEAEAHREQVEEIKATLPVLHAADIADLLEALPEDERLALWRLIGNDRRGRVLVEASENVWESLIEEMSDRDLLRAIKPLDIDEQVYLAKYLSRDLTGRLLTSLDPELRSRVLDVVDFDRDRVGRIMDFKLVTVRADVTLATVQRFLRSKKTIPDGTDKLFVTGKNNKLLGELPLTEILLNTPEKRVSEVMNAKPTTFLIDDKAEDAAGAFERYNLISAAVIDAKGKLMGRVTIEDVVDLVNETNDSSMRKMGGVNPEEDVFAPVRKAVRTRWAWLAVNLCTAFVASRVIGLFEATISQLVALAALMPIVAGIGGNTGNQTITMIVRALALHQVEPGNFSFLIGRELGVALINGLFWGGIMGGITWAMYGNPALGGVMMLAMVLNLLLAALMGVLIPLLMTKFKRDPAVGSSVLITALTDTGGFFIFLGLATIFLLP"]}}, {"location": "[521713:523033](+)", "type": "CDS", "id": "<unknown id>", "qualifiers": {"locus_tag": ["ctg17_433"], "transl_table": ["11"], "translation": ["MNSSATVQPQITAADDREETIWRRAVWRILPILTVSYIFAYLDRINVGIAKLQMSSDLAFSETVYGLGAGIFFIGFFFFQIPSNMALHRFGARRLLAALLISWAVIAPLTALVATPFQFYAVRFLLGLTESGFYPGVILYLSLWFPSYRRGKMFALFAAAVPLSGLLGGPISGWIMEYFHNVQGIAGWKWLFIIQGTPSLLIGLLVFWLLPDRIDTAHWLNSEEKALIAERLREDAVQEPAGAQASLGAVLRNGKLWLLTFIYFCLIAGFYTVSFWLPTLVRNAGVEDVFTVGLLTAIPYAAAIVTMIVASRSADKHRERRWHLALIAVMSGVGMVISALYSDNLWVAMFGLTLGAAGGLSTLPLFWSLPTAFLGGTMAAVGIALINSFGNLAGFVAPYMMGILTDLTHSTLTGMMIISCTLFVGAAAIFLIPGRIVNR"]}}, {"location": "[523050:524025](+)", "type": "CDS", "id": "<unknown id>", "qualifiers": {"locus_tag": ["ctg17_434"], "transl_table": ["11"], "translation": ["MNIVITGAAGFLGKKLVEALLAKGSLRDAQGKLQAIERITAIDIVPLNGIGDPRLKVLSGDISNAAELKTLIDERTDSVFHLAAVVSGQAEQDFDLGMKINVDAARQIMERLRALPQCVRLVTTSSVAVFGGQLPDKVADNQVWMPQSSYGTQKAMNDLLLSDYSRKGFLDGRSLRMPTIVVRPGKPNAAASSFASGIIREPLNGEAANCPVSLDTRLWLMSPARAVAALILGHELERAQLDQGRVINLCGLSVTVEEMLGSLRRISGDEVLARISYQPDQAIINIVNSWPGDFHADYARRLGFQANASFDEMVREYQEESGGA"]}}, {"location": "[524092:524872](-)", "type": "CDS", "id": "<unknown id>", "qualifiers": {"locus_tag": ["ctg17_435"], "transl_table": ["11"], "translation": ["MMISLKALSLVFACILLLSLGVSLAQANRQESAGNESWATARRDSSGQAPDPLRNAASAIIQVYVAPTYGWRGVVAVHPWIIYKREGETHYQRVEVIGWGSGDKVRFNRNIPDGYWFGARPRVLLERRGPLAAAMIPKIEAAIASYPWPQTYHAWPGPNSNTFLAHIGREVPELKLNMPANAIGKDYRSLRNPIGLPPSGRGVQLSLLGVAGLTVGAEEGVEINVLGLNLGVGISPFQLRLPFIGGLGDNNLQKEDPQT"]}}, {"location": "[525025:526498](-)", "type": "CDS", "id": "<unknown id>", "qualifiers": {"locus_tag": ["ctg17_436"], "transl_table": ["11"], "translation": ["MSRLNPILAASAQSTEAYQQVIEQTSKAVVQWLQQPEMYQGKSVAELRERIQLDFTPQGLGNQAAIERAVEYFLKDSLSVHHPQCVAHLHCPSLVISQAAEVLINATNQSMDSWDQSPSATIIEVKLIEWLRSQVGYQPGDAGVFTSGGTQSNLMGLMLARDAFFARIGHSVQQDGLPGDLSKIKVFCSENAHFSVQKNMALMGLGYRSVTLVKTDRFARMDIDDLRAKVAQAQANGEQILAIVATAGTTDAGAIDPLREIAALAAEHQIWVHVDAAWGGALLMSEKYRDYLDGIELVDSITLDFHKQFFQTISCGAFLLKDARHYELMRYQAAYLNSEFDEAQGVPNLVSKSLQTTRRFDALKLWMGLEALGQKQYAEIIDHGVTLAQEVAKYVSEQPALELVMQPQLASVLFRYRPASLAQSSDADIALLNQRIGDALLDSGRANVGVTESDGVTCLKMTLLNPTVTLQDIKVLLALVEKTAEPLLSA"]}}, {"location": "[526511:527894](-)", "type": "CDS", "id": "<unknown id>", "qualifiers": {"locus_tag": ["ctg17_437"], "transl_table": ["11"], "translation": ["MTDKVRIDNSGATTLNANNETYLARQAEFESNVRSYPRKLPFAIAKAQGVWITDVENNQYLDCLAGAGTLALGHNHPDVLQSIQNVITSGLPLHTLDLTTPLKDQFSEYLLSLLPGQGKEYCLQFTGPSGADAVEAALKLAKKVTGRAGVISFSGGYHGMTHGALSVTGNLSPKEAVDGMMPEVQFMPYPHLYRCPLGIGGDAGVKALTYYFENLINDVESGVRKPAAVILEAVQGEGGVNPAPAEWLQRIRKVTKEHGILLILDEVQAGFARTGKFFAFEHAGIEPDIIVMSKAVGGGLPLAVLGIKKEFDAWSPGHHTGTFRGNQLAMATGLTTLKILKENNVAAKVAEQGEWLKGQLAELQKRYPVIGNVRGLGLMIGIELVKPEEAPDQMGCHPADGELAALVQKHCFGHGLILERGGRNGCVLRLLPSLLISKEELSVFLDKFENALLSSGVKQC"]}}, {"location": "[528351:528846](-)", "type": "CDS", "id": "<unknown id>", "qualifiers": {"locus_tag": ["ctg17_438"], "transl_table": ["11"], "translation": ["MAMNGTITTWFKDKGFGFIKDENGDNRYFHVIKVVNPDLIKKDAAVTFEPTTNTKGLSAFAVKVAAESNHIFIAGERLKLTSIKSWLVYSEEVPADTRIDKENAVLSVGLLMNSIRPKAAAEPGEMRSLKKLAITTFQGTTLIFSEDEIDVDATVKMLNAQGLK"]}}, {"location": "[529009:529255](-)", "type": "CDS", "id": "<unknown id>", "qualifiers": {"locus_tag": ["ctg17_439"], "transl_table": ["11"], "translation": ["MHNDVPLKYYDIADEYATECAKPVSEAERDSLALYFQLLLTRLMNNEEISEEGQKEMAVEANIDPQRIDDIANFLNQWGNE"]}}, {"location": "[529412:530111](+)", "type": "CDS", "id": "<unknown id>", "qualifiers": {"locus_tag": ["ctg17_440"], "transl_table": ["11"], "translation": ["MSTIIDTFIAPPCHEEIAILWQDDHLLLINKPSGLLSLSGKNPQNLDSVHYRLVQTFPGCTLIHRLDFGTSGLMVIARNKAINAALCQQFSQRSVTKIYSALLCGHLENDEGIIDAPIAKDPALFPLMSICAISGKPARSRYRVVERTVHLLAEGARVPVTRVQLMPETGRTHQLRIHCQQLGHPILGCDLYGGLSQPGIQSAPRLMLHASELHFVHPVSGERIAARNESPF"]}}, {"location": "[530124:530664](-)", "type": "CDS", "id": "<unknown id>", "qualifiers": {"locus_tag": ["ctg17_441"], "transl_table": ["11"], "translation": ["MTKLTLQEQMLKAGLVSSKKLAKVERTAKKSRVQAREAREAVEENKKAQIERDKQLSEQQKQAALSKEYKAQVKQLIEMNKVTVSRGDIDFNFTDNNLIKKIAVDKDTQAQLINGRLAIARLVNDTSGESQYAIIPASVADKIAQRDANSIVLNSALSQEEQDEEDPYADFKVPDDLMW"]}}, {"location": "[531053:532349](+)", "type": "CDS", "id": "<unknown id>", "qualifiers": {"locus_tag": ["ctg17_442"], "transl_table": ["11"], "translation": ["MLSSHAPMTNRARFSAILRVTSGNFLEQFDFFLFGFYATYIAHTFFPASSEFASLMMTFAVFGAGFLMRPIGAVVLGAYIDKVGRRKGLIVTLSIMAAGTFLIVLIPSYQTIGIWAPLLVLCGRLLQGFSAGAELGGVSVYLAEIASPGRKGFYTSWQSGSQQVAIMVAAAMGFALNALMEESAIRDWGWRLPFLFGCLIVPFIFFLRRKLEETEEFSARRRHLAMREVFTTLLTNWQVVIAGMLMVAMTTTTFYLITVYAPTFGKKVLMLSASDSLLVTLLVAVSNFLWLPIGGALSDRFGRKPVLIAMALLALVTAYPALSLLAEEPSFSMMLTVLLWLSFIYGLYNGAMIPALTEIMPAEVRVAGFSLAYSLATAIFGGFTPVISTALIEYTGDKASPGYWMGFAALCALLATLYLYRRSTLSLQPTA"]}}, {"location": "[532364:533171](+)", "type": "CDS", "id": "<unknown id>", "qualifiers": {"locus_tag": ["ctg17_443"], "transl_table": ["11"], "translation": ["MHKIVRSLFAILLLCCASSAALAKEVTVMISGGFKAALEKLAPQFEASSGDKITLVSGPSMGKTPQAIPSRLARGEKADAVIMVGDALENLEKDRRIRPHSRVELADSPIGMVVKQGDAPPEIKTDAQLRHTLLNARSVAYSDSASGRYVSSQLFKKLGIEQEMKEKAHQVERIPVASEVAKGHYALGFQQVSELLPVAGITFVGELPDNVQYITRFAGAVTANAQHPQEGKALLEFLSSAAAQKVIHASGMRSVKSEQRLRASDTVQ"]}}, {"location": "[533127:534045](-)", "type": "CDS", "id": "<unknown id>", "qualifiers": {"locus_tag": ["ctg17_444"], "transl_table": ["11"], "translation": ["MPVNFDLNDLYAFRALIEYGNFRLAAESICLSQSALSRRIEKLESALGIKLFDRTTRRVTLTLYGQTFAERSEQLLINVESVLADINKVSEERRGVVTVATVPSAAYYFMPDVIRRFQARFPRVRVKLIDSSAGNVIEAVTRGQADFGISFATSLQPDLEFLPLVADVYVAACRRDHPLAGSKSLTWRQFYQQDYVGLDKTSGNRNLLDQKLEHITPERPSICETRHVTTMLGMVEAGIGIAAVPAMSMPRSGHSVLTQLALTDPVVKRTVGLIRRNGRMQSWLATELENLITEQYHSPSSVAHS"]}}, {"location": "[534245:535826](-)", "type": "CDS", "id": "<unknown id>", "qualifiers": {"locus_tag": ["ctg17_445"], "transl_table": ["11"], "translation": ["MTTENIHKHRILILDFGSQYTQLVARRVRELGVYCELWAWDVTEEQIRGFNPNGIILSGGPESTTEHGSPRAPDYVFNAGVPVLGVCYGMQTMAQQLGGKVEGSSEREFGYAQVEVRTQSALTRDIEDAISAGGKPLLDVWMSHGDKVTAIPSDFVTVASTDSCPFAIMANEEKRFYGVQFHPEVTHTRQGLRLLERFVRDICQCEALWTPAKIIEDAVERLREQVGNDKVILGLSGGVDSSVTAMLLHRAIGDRLTCVFVDNGLLRLNEAEQVMEMFGDHFGLNIIHVEGEKRFLDALAGEAEPEAKRKIIGRVFVEVFDEQALQLEDVKWLAQGTIYPDVIESAASATGKAHVIKSHHNVGGLPKEMKMGLVEPLRELFKDEVRKIGLELGLPHAMLFRHPFPGPGLGVRVLGEVKKEYCDLLRRADAIFIEELHKADLYNKVSQAFTVFLPVRSVGVMGDGRKYDWVVSLRAVETIDFMTAHWAHLPYDFLGRVSNRIINEVDGISRVVYDISGKPPATIEWE"]}}, {"location": "[535910:537377](-)", "type": "CDS", "id": "<unknown id>", "qualifiers": {"locus_tag": ["ctg17_446"], "transl_table": ["11"], "translation": ["MLRIAKEALTFDDVLLVPAHSTVLPNTADLSTQLTKTIRLNIPMLSAAMDTVTEAGLAIALAQEGGLGFIHKNMSIERQAEEVRKVKKHESGVVTDPQTVLPTTALSEVKALTERNGFAGYPVVNGNNELVGIITGRDVRFVTDLSLPVSAVMTPKERLVTVKEGEAREVVLHKMHEKRVEKALVVDDSFHLLGMITVKDFQKAERKPNACKDEHGRLRVGAAVGAGAGNEERVDALVAAGVDVLLIDSSHGHSEGVLQRIRATREKYPDLQIVGGNVATGAGALALVEAGVSAVKVGIGPGSICTTRIVTGVGVPQITAVSDAVAALEGTGIPVIADGGIRFSGDIAKAIAAGASAVMVGSMLAGTDESPGEIELYQGRSFKSYRGMGSLGAMSKGSSDRYFQTDNAADKLVPEGIEGRVAYKGFLKAIVHQQMGGLRSCMGLTGCATIDDLRTKAEFVRISGAGIQESHVHDVTITKESPNYRMGS"]}}, {"location": "[537547:538918](+)", "type": "CDS", "id": "<unknown id>", "qualifiers": {"locus_tag": ["ctg17_447"], "transl_table": ["11"], "translation": ["MSLPPTANIFTVSRLNSTVRKLLEMEMGQVWLSAEISNFSQPSSGHWYFTLKDDGAQVRCAMFRNSNRRVTFRPQNGQQILVRATITLYEPRGDYQLIAESMQPAGDGLLQQQFEQLKQRLMAEGLFEQGHKQPLPDPARQVGVITSASGAALHDVLRVLQRRDPSLPVVIYPTQVQGSDAPSGIVRAIELANARNECDVLIVGRGGGSLEDLWSFNDERVARAIFASRIPIVSAVGHETDVTIADFVADLRAPTPSAAAELVSRNQIELLRQLQSQQQRMEMAMDYYLAQQQRTFTRLQHRLQQQHPQLRLARQQTALMKLQRRLDDAVQQQLRQATRQQERIGQRLNAIRPEMRIERASQQLQQWHYRLQQAMQQQLNGNKQRFGNLAAQLEGVSPLATLARGFSVTTAADGKVIKKTKQLHPGDTLKTRLDDGWVESEVTAITPEKKTRRRSA"]}}, {"location": "[539017:540034](+)", "type": "CDS", "id": "<unknown id>", "qualifiers": {"locus_tag": ["ctg17_448"], "transl_table": ["11"], "translation": ["MPYGVIPPYILRKIIDHGSSRQQSCARQTLTHVQTLMNESWQTPHSATTATPGSVEREIYDAGQTQSLPGTLVRSASQPAAGDVAVNEAWDYLGITYDFFWNAYQRNSLDNKGLTLLGTVHYGKDYQNAFWNGQQMVFGDGDGEIFNRFTIALDVVGHELAHGVTETEAGLIYFEQAGALNESLSDVFGVLVKQYHLQQSADQANWLIGEGLLAEGIKGRGLRSMSEPGTAYDDPLLGKDPQPGHMRDYIQTRDDNGGVHLNSGIPNRAFYLAAVALGGFAWELAGYAWYDTVCDKTLPQNADFKTFAQFTIRHGEKRFNQATAAAIEEAWKQVGVLT"]}}, {"location": "[540030:540357](+)", "type": "CDS", "id": "<unknown id>", "qualifiers": {"locus_tag": ["ctg17_449"], "transl_table": ["11"], "translation": ["MKQPELSDDAIIDVAREGGFALIPKLAEPRRFALSQLAAAQKERVCEVMRQALPLGEPEDHQAALGRGDQRYFRIQISYSTQQSAGAIVILIPEQLAPPELESLWRDG"]}}, {"location": "[540428:542864](-)", "type": "CDS", "id": "<unknown id>", "qualifiers": {"locus_tag": ["ctg17_450"], "transl_table": ["11"], "translation": ["MPQSTAGSSKWLGLWCFLLGLILLATGLYFVIGGGKLASLGGSWYFVIAGILIVISAVQFFRRKSSAVLIFALVFIGTLIWAVQDAGLDFWQLVSRLMFPAGMFLLALITFPALRKREGKAPAAKVAYGLSAVMVVGLLATVYGMFQPHPTVAANGQELPLVPVDKSAEQKNWDNYGNTPGGSRFVALDQITRDNVKDLKVAWTFHTGDTPLSPDGNGAEDQQTPLQVGNTVFLCTPHNNVIAVEADSGKQIWKADINAKSSVWMRCRGLAYFDATQPLTQPKVPGSVPPAAIDLPAGAACQRRILMNTIDSRLIALDADTGKFCADFGNNGSVNLLEGMGEAKDPSYVLTSAPTLAGTTVVVGGRVADNVSTDMPGGVMRGFDVITGKMRWAFDPGKDDPNAILMPGEHFTRSTPNSWAPMSYDPDMNTVFIPMGSSSVDLWGVNRTKLDHKYGASVLAVDATTGKEKWVYQTVHNDLWDFDLPMQPSLINFPHKDGSTTPAVVIGTKSGQIYVLDRQTGKPLTDVVEQPVPQANIPNEQYAKTQPRSVGMPQIGNETLTESDMWGATPFDQLACRISFKSMRYSGLYTAPGTDKSLSFPGSLGGMNWGSLSTDPNNNLIFVNDMRLGLWQQMVPAAPAKDGAVSNGGEAVNTGMGLVPMKGTPYAVNKNRFMSPLGIPCQKPPFGTLSAIDMKTQKIVWQVPVGTVQDTGPFGIKMRAPMPVGMPTLGGTLATQGGLVFIAGTQDYYLRAFDTSTGKEVWKARLPVGSQGGPISYKSPKTGKQYILISAGGARQSPDRGDYVIAYALDN"]}}, {"location": "[543122:543347](-)", "type": "CDS", "id": "<unknown id>", "qualifiers": {"locus_tag": ["ctg17_451"], "transl_table": ["11"], "translation": ["MSLSCPVCQHPLTVMAGQFHCDCCQRAIPAIACCPDCQKPLQVLKACGAVDYFCQHGHGLISKQRLLLLPADTP"]}}, {"location": "[543452:544952](-)", "type": "CDS", "id": "<unknown id>", "qualifiers": {"locus_tag": ["ctg17_452"], "transl_table": ["11"], "translation": ["MVPVVALVGRPNVGKSTLFNRLTRTRDALVADFPGLTRDRKYGRAEIEGREFICIDTGGIDGNEEGVETRMAEQSLLAIEEADVVLFMVDARAGLMPADTAIAKHLRSRDKPTFIVANKTDGLDADSAVTDFWSLGLGEIHAIAASHGRGVTSLLELVLLPWMDEVAPEAELTEEQENEAYWAEFAAKEAKANGEAPETEEDDFNPLDLPIKLAIVGRPNVGKSTLTNRILGEERVVVYDMPGTTRDSIYIPMERDGREYVLIDTAGVRKRGKITETVEKFSVIKTLKAIEDANVVLLVIDAHEGISDQDLSLLGFILNSGRSLVIVVNKWDGLSQEIRDEVKEQLDYRLGFIDFARIHFISALHGSGVGNLFESVTEAYDCSTRRVNTSMLTRIMNMAADDHQPPMVRSRRVKLKYAHAGGYNPPIVVIHGNQVKDLPDSYKRYLMNYFRRSLEIMGTPIRIQFKEGDNPYEGKRNLLTPNQQRKRQRLMSHLKKNKR"]}}, {"location": "[545134:546316](-)", "type": "CDS", "id": "<unknown id>", "qualifiers": {"locus_tag": ["ctg17_453"], "transl_table": ["11"], "translation": ["MELRKLLLPGLMSVTLLSGCSWFSGEEDVVKMSPLPTVQNQFEPEKVWSTSVGNGVGDFYSNLHPAWAENTVYAADRHGIVKALNSGDGKEQWKVDLAEKTGFFSSNIPALLSGGLTVDAGHVYVGSERGQVYALNTSDGSVAWQTKAAGEVLSRPVVSDGLVLVHTSNGMLQGLDQTSGSVKWTVNLDVPALSLRGESAPSTAFGAAVVGGDNGRVSAVILNQGQIIWQQRISQPSGATEIDRLADVDTTPVIVNGVVYALAYNGNLTALDLRSGQIMWKREIGSVHDMIVDGGRIYLVDQDDRVIALNTDGGVTLWRQSDLLHRNLTSPVLYNGYLVVGDAEGYLHWLNTDDGRFVAQQKLDSSGFQTEPVVASDKLLIQSKDGEVYAITR"]}}, {"location": "[546357:546978](-)", "type": "CDS", "id": "<unknown id>", "qualifiers": {"locus_tag": ["ctg17_454"], "transl_table": ["11"], "translation": ["VEVYSNENEQVDALKNFFAQNGKALVVGVVLGVGALVGWRYWSSHQDSGSRETSAAYQQVTSSLDASKTATLDAAAKFASDNSNTYGALASLDLAKRYVDANQLDKAAAQLQSGLKDTKDANLQAILNLRLARIQLQQKQPDEVLKTLESVKGDGWTAIVADVRGEALLSKGDAKGARDAWTKGIDSDASSTLKEMLQMKVNNLPG"]}}, {"location": "[547012:548290](-)", "type": "CDS", "id": "<unknown id>", "qualifiers": {"locus_tag": ["ctg17_455"], "transl_table": ["11"], "translation": ["VAKNIQAIRGMNDYLPADTVVWQRIEQILKQVLGSYGFSEIRLPIVEQTPLFKRAIGEVTDVVEKEMYTFDDRNGESLTLRPEGTAGCVRAGIEHGLLYNQEQRLWYIGPMFRYERPQKGRYRQFHQIGAEVFGLQGPDIDAELIMMTARWWKALGISEHVRLELNSIGSLEARANYRDALVAFLEQHVDVLDEDCKRRMYSNPLRVLDSKNPDVQALLNDAPTLSDYLDDESREHFTGLCSLLDAAGIAYSVNQRLVRGLDYYNRTVFEWVTSSLGAQGTVCAGGRYDGLVEQLGGRATPAVGFAMGLERLVLLVQAVNPEFEPTRIVDVYVIASGQGVQSAAMLLAEQLRDALPELKLMTNFGGGNFKKQFARADKWGARIALVLGEDEVANGQLVIKDLRNGEQQTLAQCDAASTLASMLQR"]}}, {"location": "[548353:549475](-)", "type": "CDS", "id": "<unknown id>", "qualifiers": {"locus_tag": ["ctg17_456"], "transl_table": ["11"], "translation": ["MHNEAPITRRKSKRIYVGKVPVGDGAPIAVQSMTNTRTTDVAATVAQIKALERVGVDIVRVSVPTMDAAEAFRLIKQQVNVPLVADIHFDYRIALKVAEYGVDCLRINPGNIGNEERIRSVVDCARHYNIPIRIGVNGGSLEKDLQEKYGEPNPQALLESAMRHVDILDRLNFDMFKVSVKASDVFLAVESYRLLAKQIDQPLHLGITEAGGARAGAVKSAIGLGLLLSEGIGDTLRISLAADPVEEVKVGFDILKSLRIRSRGINFIACPTCSRQEFDVIGTVNALEERLEDIITPMDISIIGCVVNGPGEATVSTMGVTGGNKKSGFYEDGVRLRERLDNDNMIDQLEARIRAKATMLDESRRITIQQVEK"]}}, {"location": "[549515:550529](-)", "type": "CDS", "id": "<unknown id>", "qualifiers": {"locus_tag": ["ctg17_457"], "transl_table": ["11"], "translation": ["MNTEATEDKSNVNSTGERLRSAREQMGLTQQNVAERLCLKLSTVRDIEEDKSPANLASTFLRGYIRSYARLVRVPEEELLPMMAKQAPVRAAKVEPMQSFSLGKRRKKRDGWLMIFTWLVLFVVVGLTGAWWWQNHKAAQDDLVSMADQNAPAEGESGNGQSIPLTDGNASSSADTSGQSVPMDMAPSQAPADTSSAPAATPADNAPAASAQAPAANTQAANSQPAVVSPAQAPVDSAANGQLPTSSAGVSQPAADPNAVIMNFSSDCWLEVTDAAGKKLFSGIQRSGGKLSLAGTAPYRLKIGAPAAVQIEYQGKPVDLSRFIRTNQVARLTLGAQ"]}}, {"location": "[550518:551250](-)", "type": "CDS", "id": "<unknown id>", "qualifiers": {"locus_tag": ["ctg17_458"], "transl_table": ["11"], "translation": ["MRAGLIVGLALSLLVGCQTSPQRKALVETRIQLGLAYLLRGDNEAARRNLQRALALAPKDYRTQLAMARYQQQMGEQSQAQQHYRRALKLAPQNGYVLNNYGAFLCGLGQYDAAQRQFSRAIADSADGLRADTLENSGYCFLNAGQQEKARYALADAVQTDPAKGMPMLAEAERRFGKGRCSDSRLLLDVYQHNFPVSAESLWLEIRFAAQANQPDDVQRYGAQLARIFPQSIQHQHFLANEY"]}}, {"location": "[551337:552507](-)", "type": "CDS", "id": "<unknown id>", "qualifiers": {"locus_tag": ["ctg17_459"], "transl_table": ["11"], "translation": ["MSELIVTPSSASPAVVTPKKEKINLLDLNRQQMREFFASMGEKPFRADQVMKWIYHYCCDDFDEMTDINKVFRNRLKEVAEIRAPEVAEEQRSSDGTIKWAIQVGGQQVETVYIPEKDRATLCVSSQVGCALECKFCSTAQQGFNRNLRVSEIIGQVWRAAKIIGAAKVTGQRPITNVVMMGMGEPLLNLNNVVPAMEIMLDDFGFGLSKRRVTLSTSGVVPALDKLGDMIDVALAISLHAPNDTIRDEIVPINKKYNIETFLAAVSRYIGKSNANQGRVTIEYVMLDHINDSTDNAHELAALLKNTPCKINLIPWNPFPSAPYGRSSNSRIDRFSKVLMDYGFTTIVRKTRGDDIDAACGQLAGEVIDRTKRTLKKKMAGEAISVKAI"]}}, {"location": "[552679:553111](-)", "type": "CDS", "id": "<unknown id>", "qualifiers": {"locus_tag": ["ctg17_460"], "transl_table": ["11"], "translation": ["MTIERTFSIVKPNAVAKNVIGAIFNRFESAGFKIVGSKMLHLSKEQAEGFYAEHQGKPFFDGLVEFMTSGPVVVSVLEGENAVQRHRDLMGATNPANALAGTLRADYADSFTENATHGSDSAESAAREIAYFFGENEVCPRTR"]}}, {"location": "[553331:555647](-)", "type": "CDS", "id": "<unknown id>", "qualifiers": {"locus_tag": ["ctg17_461"], "transl_table": ["11"], "translation": ["MKRLLQNLAVALGLLALLLIGFRLWPHPPLSQGIPLSTAWYDRHGTLLRLSLASDDRYRQWTPLEQVSPLAVRGLLLHEDRWFWYNPGFNPLSLVRGFWRSYVAGGRLQGGSTITMQLARMHWQLNTRSPGGKLMQVLRAVQLELSYSKHDILEAYLNAAPYGRNIESIGAASLIYFAKPPSQLTLAEALTLAVLPQSPSLRMNPRSDEASPPLMQARNRLFQRWQQHYATDASQRALFSLPLALRQPQDLPFIAPHFIEQLQNGERQPRVDTTLDAGLQRLVEQQVRAFIRRNQSRGIHNSAVLLVDTRDMGVRALVGSADYDNRQIQGQVNGTTAKRSPGSALKPFIYALGMEQGVLHPMTVLKDVPSSFGSYAPENFDRRFLGPVTATDALNFSRNIPAVAIASQLRQPSFYQFLQLAGVSNMASEKHYGLSLVLGGGEVTAQELAKLYAMLANRGELRDLRMREQAPVPPAFRLLSEEASFMTLDILRQHRRPGDTLAQRPASLPVYWKTGTSWGFRDAWSVGIFGPYVLVVWQGNFAGQGNEAFVGVEAAAPLFFNIIDSVVASYPQLKEPQHRFPPQLKRVEICLPSGNLPTQWCQQRGRSWFIPGKSPIKVDTVYRPLRIDNHSGEVACAPWDPQQTHVEVFEFWPSDLANVFALAGLPKRPPPATQCQQGAVGGDAPRITSPQKNITYTLRQSQQGRDKLSFSAVTDADSSSVYWFIDDIFLGSSASKVPLDWRPTRPGKYRVRAVDDRGRADSRLIHVELIR"]}}, {"location": "[555643:561604](-)", "type": "CDS", "id": "<unknown id>", "qualifiers": {"locus_tag": ["ctg17_462"], "transl_table": ["11"], "translation": ["MDVLKFLLRLPFILVNALCWLICLLLRLLGRILRPLLGEVNWRAPVWVAPLKNGFQRLEQGVNRHPKAITASLLLLLAMAAAAFYGWHEWQNRPKPIEVAPLAVQHSQVSAVNPSAVDYSQAKPAVQTLTLRFNQSVAPVTRVGKTVTDGITLKPALKGGWQWQNAWTLTFTPEQPLPLGAGYDVTLKPETLLAPQIRIDKTDYHFSTPAFDYQVASTEYYQDPQDSSQHSAIFNIKFNAPADVQSVEKQLSLGLTSAKGQSEQPLKFSVTWDEKKLNAWVRSAPLQPMDHGGFVHLKVNGSVKSSHPGNEAGRKAEAWVTVPNLYSLSVSDISAMVVDKAGSQGERALILSFSDAVRDSDINKAVRVWLLPQHDPRHPDEQETHWDRQEVDQAVINQSAPLPLSLNDAEESYQPQFSFKFDAPASRWLLVEVNAAMTSSGGYKMPEKVWRVVQVPDYPQLLRFAAEGSLLSVKGDKRISVAARNVPGLRVDIKRVIPSQLQHIVSFKSREFASADFNRLNDEYFTEHFRYQTAVNNSHPGEVSYQGVDLSRYLSTDAKSHRGIFLLTLSQWTPGQKDQEPAEDEYQEEDAAAESVGDSRFVVVTDLGIIAKRSQDKTRDLFVQSIGSGEPVAGAQVSVVAKNGEKIMSRVTGSDGHVSFPSLEVYTNERQPVMFLVEKEGDVSFLPTGRDNDRGLDFSRFDVYGDATPDDKRTLSSYLFSDRGVYRPGDTFNIGLITRSADWAVPVTGVPVRAEIHDPRDKLMRTVPLTLTASGFNELSFTTAENAPTGEWNIYLYLPGKDEDSTRLLGSTSVNVKEFEPDPLKVKLTLTPDQQQGWVKPDQLKASIDVQNLFGTPAQKLRVASKLTLRPVYPAFDRYADYAFYEARSASDGYETELEESTTDDKGQAAIKLDLSAWGESTYQLKLLSEAFVAGSGRSVAATARTLVSPYDYLIGAKADGDLGYIRQNALRNVNLIAINPALDTIALSGLKLQLLQQKYLSVLTRQESGVYKYQSKLKEIPVSEIALDLPASGHSLALATDKPGDYVLVVQDAKGAVLNRIAYSVAGEANLTRSLDRNAELKMKLDRAQYLPGDEIEVAINAPYTGSGLITIEKDRVYSWQWFHTTTTNSVQKIRIPSELEGNAYINVQFVRDINSDEIFMSPLSYGVMPFKISNAARKNSLSLTSPELLKPGQNLTIDVKTDGPQQVAVFAVDEGILQVARYRLTDPLDYFFRKRELSVESSQILDLILPEFSKLMSLTSAPGGDGAEGMDLHLNPFKRKRDKPVAYWSGITEVNGIRQFTYPLPDYFNGKIRVMAISVTADKIGKAQTATTVRDDFILTPNVPSMVAPGDEFDVSVGVSNNLSGQSAEPLPIAVQLTPPPQLEVVGSAQQSLSLAARHEGMVSFRLRAKAELGDAPLQFSASFGDKTSRRTISTSVRPAMPFRVQTVMGRMNGSSQQVDNLRQMFGAYAQRQAAVSNSPLVLTRGLASYLADYPYYCSEQIVSQSIPLLLQSEHPELRGALDADKVRQQLKGILDVLRSRQNADGGIGLWVASPQVDPFVTPYVVQYLLEARAAGYPLPSGMLEEANVALRTLAASGYEDLYHLRLRAWAVYLLTRQGEITTSALASVQETLQKRFPQSWSSDLSALYLASSWKLLKADDEANRLLQPTWQALSKSWDNSWWTNNYYDPLVTDATRLYLITRHFPERVSAVPPQVLENMVQALREQRYTTFSAGMSILALESYSAQVAQQNDPAALSISQQERGSKVPQLISTLQGRFAQGQFTAAASAVQFSNQGDAPAWYVVTQAGYDLAAPQQAVAKGLEISRDYTDAAGKEVSKVTLGQTINVRLKIRANANQALSNLAIVDLLPGGFEVVQQTPPAPENDAEEPSGETSSAWQSPLAANGSSWSPDYSDIREDRVIIYGSATKDLQEFVYQIKATNTGSFTIPPAYGEAMYDRDIQAMSAAQGKIEVVAAEAPSAASR"]}}, {"location": "[561788:562643](+)", "type": "CDS", "id": "<unknown id>", "qualifiers": {"locus_tag": ["ctg17_463"], "transl_table": ["11"], "translation": ["MTTLSLFVSADWLAEHLDDDNVQILDARMLPPGQEKTRDLSAEYRAAHLPDAPLFDIEALSDHTSPYPHMMPRGETFAVAMRELGVNSDKHLVVYDEGNLFSAPRAWWMLRYFGVSQVSILAGGLAGWKQAELPLASGAVELPEGEFEVAPGEGEIKRITDVLLVSHEGGAQIVDARAANRFHGEVDEPRPGLLRGRIPGSLNVPWNSLVSEGRLKPAQELGEIFSQQGVDLSQPVIASCGSGVTAVVVILALTSLGVKNVALYDGSWGEWGTRQDLPRVNDSL"]}}, {"location": "[562735:563515](-)", "type": "CDS", "id": "<unknown id>", "qualifiers": {"locus_tag": ["ctg17_464"], "transl_table": ["11"], "translation": ["MNDLNSRLEEVLKLAATEPAHRPEFFSLLLDASVVVPGESAQSGQAIDASTPVDLQHWEKEDGTSIIPFFTSAEALEQAVSGEQAYLVMPVRTLFEMTLGEALFLNPKLPNGKEFSPREIAHLLGDDSNALSQQTVLEGGTALLLSEVAEPPAQMVDSLTQLFAKYKSVRRAYLAHIKERADQPANLLIGIEADGDVEAIIQAAGSVATDTLLEDEPIDICHVVEGEKGISHFFIAHITPFYERRWGSFLRDFKVKNID"]}}, {"location": "[563623:564913](-)", "type": "CDS", "id": "<unknown id>", "qualifiers": {"locus_tag": ["ctg17_465"], "transl_table": ["11"], "translation": ["MTTPMNITLSTAAADPRWGEKATLSSNDAGMTIHLTGSDPLVTIQRAARKLDGQGIRHVSLSGDGWDLESSWAFWQGYKSPKGEREVQWPALSEADQKELNSRLQTIDWVRDTINLPAEELGPEQLATRAIDLLCAVACDDVSYRITKGDDLKAQKYMGLHTVGRGSTRSPVLLTLDYNPGGSDDTPVYACLVGKGITFDTGGYSLKQSAFMDSMKSDMGGAATLTGALALAIARGLKKRVKLILCCADNMVSGNAFKLGDIIHYRNGKTVEVMNTDAEGRLVLADGLIDASALTPELIIDAATLTGAAKTALGNDYHALFSFDDALSDSLMSSAKGENEPFWRLPLAEFHRSHLPSNFADLNNIASPAHSAGASTAAAFLSHFVTDYKQGWLHIDCSATYRKGAVDQWSAGATGLGVRTVANLLLSRG"]}}, {"location": "[565118:566318](-)", "type": "CDS", "id": "<unknown id>", "qualifiers": {"locus_tag": ["ctg17_466"], "transl_table": ["11"], "translation": ["MKLPIYLDYSATTPADPRVAAKMMQFLTMDGTFGNPASRSHRFGWQSEEAVDIARNQIAELVGADPREIVFTSGATEANNLAIKGAATFHQEKGRHIVTCTTEHKAVLDTCAQLEREGFSVTYLDPQGDGTLDLKQLQAALRDDTVLVSIMHVNNEIGVVQDIATIGDLCRERGIIFHVDATQSVGKLPIDLNQLNVDLMSFSAHKIYGPKGIGALYVSRKPRVRLEAQIHGGGHERGMRSGTLPVHQIVGMGEAYRIAREEMSVEMARLGALRSRLWAGLNSIEQVQLNGSLEHGAANILNVGFRYVDGESLIMALKDLAVSTGSACTSASMEPSYVLRAIGLDDELAHSSIRFSLGRFTTEEEVDYAIALVQKSIARLRELSPEWKAFKTNGVAQSS"]}}, {"location": "[566455:566953](-)", "type": "CDS", "id": "<unknown id>", "qualifiers": {"locus_tag": ["ctg17_467"], "transl_table": ["11"], "translation": ["MRLTSKGRYAVTAMLDVALHSHEGPVPLADISERQGISLSYLEQLFSRLRKNGLVASVRGPGGGYLLGKASDAIAVGAVITAVDESVDATKCQGKEGCQGGERCLTHVLWRDLSERISDFLNNITLAELVNNQEILDVADRQNSNEIRRAPNGRMQETINVNLRA"]}}, {"location": "[567121:567898](-)", "type": "CDS", "id": "<unknown id>", "qualifiers": {"locus_tag": ["ctg17_468"], "transl_table": ["11"], "translation": ["MLASSNYLSDREQTPILMLQNIRIVLVETSHTGNMGSVARAMKTMGLTNLYLVNPLVKPDSQAIALAAGASDVIGDAKIVDTFDEAIAGCSLVVGTSARSRSLPWPMLDPRECGLKSVAEGQQAPVALVFGRERVGLTNEELQKCHYHVAIAANPDYSSLNLAMAVQVITYEVRMAYLQSLETEQTEAVESPYPLVDDLERFYKHMEKMMIGSGFIREASPGQVMSKMRRLFTRARPERDELNILRGMLSSIEKKQGE"]}}, {"location": "[567999:568803](+)", "type": "CDS", "id": "<unknown id>", "qualifiers": {"locus_tag": ["ctg17_469"], "transl_table": ["11"], "translation": ["MHPMLNIAVRAARKAGNVIAKHYETPDSVEATQKGSNDFVTNVDREAERQIIEVIRKSYPQHTIISEESGELPGEDQDVQWVIDPLDGTTNYIKRLPHFCVSIAVRIKGRTEVAVVYDPMRNELFSAVRGQGAQLNGYRLRGGSARDLDGTILATGFPFKLKQHATPYINIVGKLFTQCADFRRTGSAALDLAYVAAGRVDGYFEIGLKPWDFAAGELLVREAGSLVTDFTGGHGYMLSGNIVAGNPRVVKAMLANMRDELSEALKR"]}}, {"location": "[568906:569911](-)", "type": "CDS", "id": "<unknown id>", "qualifiers": {"locus_tag": ["ctg17_470"], "transl_table": ["11"], "translation": ["MPVNMLRAQAHGGWRAWPLYLLTLIVIAAGVLVWHFWPQILLQSILWQKSLHQQMTALLQQVASHPHQAGLALMGFSLLYGVLHALGPGHGKVVIATFLATHPTKLKTSLQLTLAAAVVQGAVAILLVTVMLVVLQLSSRQLHLSSYWLEKGSYLLVSGLGLWLCWRAGKKLWAALKPARRGLSIRRIVTADHQHSEQCGCGHQHVPDSAMLAQAVGWKTKAAVVLSMGLRPCSGAIMMLLFAKVIGVYAWGVLSAIVMALGTALTVSAMALVVQMSRALALRLSKGASAQGWQTVAVNSLALLGGVLLVMAGVMLWLSAQPAISGGIRPMFLR"]}}, {"location": "[569901:570546](-)", "type": "CDS", "id": "<unknown id>", "qualifiers": {"locus_tag": ["ctg17_471"], "transl_table": ["11"], "translation": ["LLHYNNLKASLLWLAAGFSPAVLAHPHSFIAMQTTLVHQGDQLTGLKMRWVMDEITSADLLYDAGAAKPDSVVWKKLAAEVMANVLGQHYFSEFWHQKQPVKFDNLPPEYHLSRQGHKAVLEFILPLAHPQPLKGQRYLFSTFDPTYFVDMYYDSEKSLTVPPELAAQCRFQLQTPQPDASMQAYALSLDKADAPPEEMDLGRQFAQTVTLICQ"]}}, {"location": "[570681:571947](+)", "type": "CDS", "id": "<unknown id>", "qualifiers": {"locus_tag": ["ctg17_472"], "transl_table": ["11"], "translation": ["MMSAYSPEISVLSSPQRRCHLLLMLCLPEPIVTLESVCQLNAVDPAIARQDIAEVALEIQRYHRLAIEQDGQRLRIQGTQLDQRLCLLHSLRRTLRLSPDFARSYFASALRRQLQAITVDKALYDEHNLSALVQHCALYLARDFSGRDGYFLQLVFQYSLAHRCATDFTPQQQRWLREKGEYPLAENIVHCWQKRGYQPMPGDPALLALMFSQLHIPLPEHCQRENEWQLLQAVEQLIQRFQALCGMHFSNEAGLSAQLYTHLAQAVERTHFAIGIDHALVEDVAQQYPRLLRTTREAIADFEQHYGLQFSDEEMGLIAIIFGAWLMQESALQEKQVLLLTGHDRDLERQVEQQLRELTLLPLNIKYQDVADFQRHSAPKGIALVITPYATPLPLYSPPLIHAELPLGEHQQHSIRALLES"]}}, {"location": "[571947:573084](-)", "type": "CDS", "id": "<unknown id>", "qualifiers": {"locus_tag": ["ctg17_473"], "transl_table": ["11"], "translation": ["MTIRSTYWLGLSYFTYFFAYGVYLPFWGVWLKESGLAPEKIGLLLGCGMIARFAGSLLIASRVTNPSRLVSALRLLASLTLLFALGFWLGAEWLWLLLVMVGFNLFFSPLVPLSDALAATWQRQIALPYGPVRLWGSLAFVISSALTGVLVNIFSYHAILLLLCAGCIAMLGGMMLRPAVMPLGAQKPLSHAGWAQWKQMLSENAVWRFLLCVTLMQGAHAAYYGFSAIYWQEAGYSSSVIGYLWSLGVVAEVVVFASSNRLFRRWRARDLLLLSGICAIVRWSLLASSTELGWLILAQILHCGSFTVCHLAAMRFIAAREGGEVIRLQSVYSALAMGGGIALMTMVCGVLFQHLQGGVFWVMALLVVPALFLRPKVA"]}}, {"location": "[573194:574448](-)", "type": "CDS", "id": "<unknown id>", "qualifiers": {"locus_tag": ["ctg17_474"], "transl_table": ["11"], "translation": ["MLKREMNIADYDAELWQAMEQEKVRQEEHIELIASENYTSPRVMQAQGSQLTNKYAEGYPGKRYYGGCEYVDIVEQLAIDRAKALFGADYANVQPHSGSQANFAVYTALLQPGDTILGMNLAHGGHLTHGSPVNLSGKLYNVIPYGIDETGKIDYNELAELAQKHKPKMIVGGFSAYSGVCDWAKMREIADTVGAYLFVDMAHVAGLIAADVYPNPVPHAHIVTSTTHKTLAGPRGGLILAQGGDEELYKKLNSAVFPGGQGGPLMHVIAGKAVAFKEAMEPEFKTYQQQVAKNAKAMVEVFLARGYNVVSGGTHNHLFLLDLVDKNLTGKEADAALGRANITVNKNSVPNDPKSPFVTSGIRIGSPAVTRRGFKEAEVRELAGWISDILDNINDEGVSERVKKQVLEICARFPVYA"]}}, {"location": "[574762:575947](+)", "type": "CDS", "id": "<unknown id>", "qualifiers": {"locus_tag": ["ctg17_475"], "transl_table": ["11"], "translation": ["MLDSHTIATVKSTIPAVAALGPRLTAHFYQRMFSHNPELKDIFNMSNQSSGNQPEALFNAVCAYASNLDKLAALGPAVEKIAQKHTSFAIRPEQYAIVGEHLLASIDELLHPGEEILAAWGKAYGVLAGIFVQREEQIYEEVEQKVGGWRGGQREFVISEIIPRSATIKSFILTPVDGQPVVDYQPGQYITLWVRDPSFANQEIRQYSLTRMPNGRDYRIAVRHEEGGTLSSWLHQQQPGVRLHLAPPAGDFFIDIAAQTPVTLISGGVGLTPMLAMLHKLAQEQHQATVQWFHATEDGAMHAFAEEVGELGQQLPKFSQEIWYNHPRAEDEGKYQHRGLMNLLPLEAKLSDPAMHYYLCGPLAYMAMVEKSLLQSGVGKERIHYEVFGPHKAL"]}}, {"location": "[575999:577166](-)", "type": "CDS", "id": "<unknown id>", "qualifiers": {"locus_tag": ["ctg17_476"], "transl_table": ["11"], "translation": ["MKTLLSGMVLLLVSSAANAMSPGEYVAKAADCTACHTAPGGAALAGGLRFPTPPGDIYSTNITPDKQQGIGRYTFAEFDRAMRQGIARDGHHLYPAMPYTAYAKMSDKDMRALYDYLLHEVPASSQPNRDSDISWPLSMRWPLGIWNALFHNDDRYQPDAQQSAQWNRGAYLVQGAGHCGSCHTPRGWALQEQALDQSRSVYLSGAELDGWFAPSLRGMAQDELVALLKTGRSKQGAVVGPMAEVVMHSTQYLSDADLNSIGVYLRSLPPAPASPLPAAAPSAAGAKTYAMYCSTCHGSEGKGDAHVIPALDGNATLTAANPLSALRVVLEGAQTPVTRHGMAQAMPGYGWTLDDVQMSELMNYLRSSWSNQAPAVSAEQVAEARRLK"]}}, {"location": "[577162:579073](-)", "type": "CDS", "id": "<unknown id>", "qualifiers": {"locus_tag": ["ctg17_477"], "transl_table": ["11"], "translation": ["MAITRRDFLNGVAITVAAGLTPLQILRASPLQANKTLYYPPALSGLRGNHPGSFENAHRLGRDGVSFDFASLPVSEEFDLVVVGAGISGLAAACFWQQLQDKPQRILLIDNHDDFGGHAKRNELSSSNGTILGYGGSESFQSPHSNFSPVMMGLIKTLGISLDAMERGFDKTFYPDLGLSRGVYFDKKNFGVDKVVSGDPGKVVADDIPRDRLNGRSWQAFINDFPLPQSDRAALIELHTVAKDYLPGLSQQEKVAWLDTHSYATFLRDKVGLSELAMRYFQQTTNDFQAVGIDATACSDARICDLPGLDGMGLPPLDAESQADLDDPYVFHFPDGNATLARLLVRKLIPAVDPAGHDMNDIVRAKFDYSQLDRADSDVKLRLNSTGMQVVNVDGGVEVSYMTGEKLTKVRAGKVVMAGYNMMIPYLVPQMSQAQQEALKQNVKAPLVYSKVTIANWRAFIKLGVHEVYAPGAPYSRVKLDYPVSLGGYQHPHDPNQPIGLHMVYVPTLPGSGLSAREQSRKGRAMLLGTSFDAHEQMIREQLQAMLGPAGFDHQRDIQAITVNRWSHGYSYAINGLFDDEDEAQKIIERARAPVGNIVIANSDSDWSPYAHSAVDQAWRAVNELVHGKNAPGEGV"]}}, {"location": "[579249:579588](-)", "type": "CDS", "id": "<unknown id>", "qualifiers": {"locus_tag": ["ctg17_478"], "transl_table": ["11"], "translation": ["MKKIDAIIKPFKLDDVREALAEVGITGMTVTEVKGFGRQKGHTELYRGAEYMVDFLPKVKIEIVIADDIVDTCVDTIMRTAQTGKIGDGKIFVYDVSRVVRIRTGEEDEEAI"]}}, {"location": "[579719:581054](-)", "type": "CDS", "id": "<unknown id>", "qualifiers": {"locus_tag": ["ctg17_479"], "transl_table": ["11"], "translation": ["MIKKSARLLLVDDDPSLLKLLGMRLSSEGFSVTTAESGPEALRVLNRENIDLVISDLRMDEMDGMALFVEIQKLQPGMPVIILTAHGSIPDAVAATQQGVFSFLTKPVDRDALYKAIDEALAHRAPGSDEAWRETIVTRSPLMLRLLEQARMVAQSDVSVLINGQSGTGKEVLAQAIHAASPRAGKEFIAINCGALPEQLLESELFGHAKGAFTGAVSSREGLFQAAEGGTLFLDEIGDMPQALQVKLLRVLQERKVRPLGSNRDLDINVRIISATHRDLPKAMEKKEFREDLFYRLNVVNLKIPALHERAEDIPLLANHLLKQSAERHKPFVRSFSTDAMRRLIAASWPGNVRQLVNVIEQCVALTSAPVISEALVEQALAGENTALPTFVEARNQFELNYLRKLLQMTKGNVTNAARLAGRNRTEFYKLLSRHELDAADFKE"]}}, {"location": "[581050:581794](-)", "type": "CDS", "id": "<unknown id>", "qualifiers": {"locus_tag": ["ctg17_480"], "transl_table": ["11"], "translation": ["MRLTLFSASVQQSLGRMLLAALLGLSLTGCSQTAPPTVVKGLPSHLSEPESKIVDFQRVDCEHIWSWVDVTAVNNPLYWLRAVDCAVRLSPADARAQAKRWPDDSWHGAFKQAVLLSNGNITPLERRAYLQRLDSYSYDYPSAVRPLLMLWREGQGSLLQLSQERSRYASLQESSDAQLDALRQQQMAVNKELAVTRRKLDTLTDIERKLSARRSPDAADSSSHGADKSAPDDNTPADIKSEDDANP"]}}, {"location": "[581793:583224](-)", "type": "CDS", "id": "<unknown id>", "qualifiers": {"locus_tag": ["ctg17_481"], "transl_table": ["11"], "translation": ["VKRWRLFPRSLRQLVLMAFLLVLLPLLVLAWQAWESLSALSERAADTNRTTLTDVRRSEAMARTALELERSYRQYCVLDDPMLARLYQTQRSRYSQMLDAHAPVLPDMRTYQNLRQNLTQLSQIKCHNSSPVKAAGDVLESFSAANSQLVKTTREVVFSRGLQLQREIADRGQYFGWQALILFLLSLGLVLLFTRMIIGPVKAVERMINRLGEGRSLGQSLAFKGPREIRSLAQRILWLSERLAWLESQRHEFLRHISHELKTPLASMREGTELLADEVAGPLTADQKEVVSILNDSSRHLQTLIEQLLDYNRKLADGPVEMSDVMLRPLIDQLVSTHSLTARAKLIDTAIDLQAASCRAEPTLLLRAIDNLYSNALHYGAESGKIWIRSRQQGNRVTIEVANTGSAIPQAERAMIFEPFFQGNLQRKGAVKGSGLGLSIAKDCVRQLEGDLQLVDSEEADVCFRIELNTTAGKKH"]}}, {"location": "[583809:587694](-)", "type": "CDS", "id": "<unknown id>", "qualifiers": {"locus_tag": ["ctg17_482"], "transl_table": ["11"], "translation": ["MMEILRGSPALSAFRINKLLTRFQDAHLPVSDIYAEYVHFADVSAPLSEDEKSRLQRLLKYGPSLAEHTPEGRLLLVTPRPGTISPWSSKATDIAHNCDLPQVLRLERGLAFYVQAPQLTEAQWGQLASLLHDRMMECVFSDTAQAEALFAHHQPAPLQSVDVLGEGRNALVQANIKLGLALADDEIDYLLAAFEKLGRNPNDIELYMFAQANSEHCRHKIFNADWVIDGAAQPKSLFKMIKNTFEKTPDHVLSAYKDNAAVMEGSQVGRFYADQQGNYDFHQEEAHILMKVETHNHPTAISPWPGAATGSGGEIRDEGATGRGAKPKAGLVGFSVSNLRIPGFEQPWEEDFGKPDRIVTALDIMTEGPLGGAAFNNEFGRPALNGYFRTYEERVNSHNGEELRGYHKPIMLAGGIGNIRADHVQKGEITVGAKLIVLGGPAMNIGLGGGAASSMASGQSDADLDFASVQRDNPEMERRCQEVIDRCWQLGEENPILFIHDVGAGGLSNAMPELVSDGERGGRFNLRDILNDEPGMSPLEVWCNESQERYVLAVAPQSLALFDALCKRERAPYAVIGEATEEMHLSLADSHFDNTPIDMPLDVLLGKTPKMTRDVTTLKAKGEALVRDDISIADAVNRVLHLPTVAEKTFLITIGDRSVTGMVARDQMVGPWQIPVANCAVTTASLDSYYGEAMALGERAPVALLDFAASGRLAVGEALTNIAATQIGPLTRIKLSANWMAAAGHPGEDAGLYEAVKAVGEELCPALGITIPVGKDSMSMKTRWQQGTEQREMTSPLSLVITAFARVEDVRKTVTPQLQTVDNALLLIDLGKGVNALGATALSQVYRQLGDKPADVRDAQQLAGFYNAIQALVADGKLLAYHDRSDGGLLVTLAEMAFTGHCGVAADIAALGSDSLAALFNEELGAVIQVAAADRAAVEQVFAAHGLAECVHVLGKAVEGDRFTITSGDSVVYSESRTTLRTWWAETTWQMQRLRDNPSCADQEHEAKKDDRDPGLNVALTFKPQEDIAAPYIATCARPKVAVLREQGVNSHVEMAAAFHRAGFDAVDVHMSDLLAGRRGLDDVQALVACGGFSYGDVLGAGEGWAKSILFNARVRDEFETFFHRPQTLALGVCNGCQMMSNLRELIPGSEEWPRFVRNQSERFEARFSLVEVAASPSLLLDGMVGSRMPIAVSHGEGFVEVRDEAHLGQLEHKGLVALRFVDNFGKVTQQYPANPNGSPNGITAVTNESGRVTIMMPHPERVFRTVSNSWHPAEWGEDSPWMRIFRNARKQLG"]}}, {"location": "[587963:589421](+)", "type": "CDS", "id": "<unknown id>", "qualifiers": {"locus_tag": ["ctg17_483"], "transl_table": ["11"], "translation": ["LKRLKLNYLLIGLITVLLALALWPSIPWYGGSTDRIAQIKSRGVLRVSTINSPLTYYTVNKSPAGMDYELAKRFADYLGVKLQVTVRPNLSDLFDDLEDDKADVLAAGLIYNNERLARFRTGPSYYSVSQQLVYRIGAPRPKNLGDLKGRLTVASGSAYLSTLRAVKEHQYPDLDWAIATDQTPQAQLEAVADGKLDYTVGDSVTIALMQRIHPQLAVAFDITDEEPVTWYMQREADDSLNAALLDFFNQMGEEGAMARLDEKYLGHVGTFDYVDTRTFLRAIDETLPDIQPLFEKYAQEIDWKLLAAISYQESHWNPQATSPTGVRGMMMLTRNTADSLNVTDRTDPEQSIRGGSEYLVRMMEKVPPTIPEDERIWFALAAYNMGYAHMLDARKLTEKQKGNPDSWADVKMRLPMLSQKRYYSQTNYGYARGHEAYAYVENIRKYQISLVGYLQDQERKLAQQAAMEAELGQGYPAVEPKIAMN"]}}, {"location": "[589446:589941](-)", "type": "CDS", "id": "<unknown id>", "qualifiers": {"locus_tag": ["ctg17_484"], "transl_table": ["11"], "translation": ["VSDNNDEFWMRHALTLAQRAWDEGEVPVGAVLVHHGQVIGEGWNRPIGHHDPTAHAEIMAIRQGGKVIENYRLIDTTLYVTLEPCVMCAGAMVHGRVGRLVFGARDAKTGAAGSLMDVLGHPGMNHQVKIEQGILAEECAALLSDFFRQRRAQKKIERQRRSES"]}}, {"location": "[589983:590622](-)", "type": "CDS", "id": "<unknown id>", "qualifiers": {"locus_tag": ["ctg17_485"], "transl_table": ["11"], "translation": ["LTSSRQRRVVFFDLDGTLHQQDMFGTFMRWLLWRQPLNLLLVVPLLPVIGAGLLIKGRAARWPMSLLLWSITFGHSEARLQAREQQFARWFRQRVTAFPVVQQRLTDYLRSEDADVWLITGSPQPLVEQVYFDSAFLPHVKLIASQMARAHGGRVLAMRCLGHEKVAQLEEQIGTPLQLWSGYSDSKQDNPLLFFCQHRFRVTPAGELQQLD"]}}, {"location": "[590625:591978](-)", "type": "CDS", "id": "<unknown id>", "qualifiers": {"locus_tag": ["ctg17_486"], "transl_table": ["11"], "translation": ["MEKSTRLAQVLLQGIGGAANIIKLENCMTRVRVEVSDEGQLQLNDLRQLEGVKGYVKQGSQHQFIVGPGAAAKVVEAMRSLMSPAAIDSVRENRARAKAKYHAPLSDALRQLANVFIPLIPAFIASGLITGVINIVKRPDIVGDIATQYPNLLGLAAIFGSAIFTIMNILVGVNTARVFGGSTALGGVMAGILSSPALANITLFGEPLVPGRGGVIAVLLVVALMCWIEKRLRARLPESLELILNPLLTTLITATLAIVLLQPLGGTISDAIAHGATLAIDRGGVLVGALLAGTFLPLVLTGLHQGMVPIHVELVQAHGSNALLPILAMAGVGQIGASVAVLLKTRNARLKKLVKGALPVGILGVGEPLIFGVTLPLGRPFIAACLGGAVGGAVISYAKVATLITFGLSGLPLALTIVAGKVMMYLAGWLTAAVCGFLFAWFMGFNDPEE"]}}, {"location": "[591981:592875](-)", "type": "CDS", "id": "<unknown id>", "qualifiers": {"locus_tag": ["ctg17_487"], "transl_table": ["11"], "translation": ["MNLGSLVSETRNPDTLDLDNLSTLAMVTKFNQQDATVATAVSLTLPQVAAAVDAAAASLAAGGRLIYMGAGTSGRLGVLDASECPPTFGVPHGVVVGLIAGGPGALLKAVEGAEDDEQLGVSDLRALDLTANDMVVGLAASGRTPYVIGALRYARQQGCRTAAISCNPDSPIAHEAEIAISPVVGPEALTGSTRLKSGTAQKLVLNMISTGAMVKIGKVYQNLMVDMQATNIKLVDRARRMVCEATGCQPEQADAALQQVHHEVKTAILMILADIPAPEAKQRLLQHHGFLRAALKG"]}}, {"location": "[593062:593902](+)", "type": "CDS", "id": "<unknown id>", "qualifiers": {"locus_tag": ["ctg17_488"], "transl_table": ["11"], "translation": ["MSSLLRIRQLYPSLALNERRLADFLLSQPDRARHLSSQKLADESGVSQSSVVKFAQKLGYKGFPALKLALSESLAGKDAITVHNHILSDDALKVVGEKLLTEKQSAIRATLDINSEEMLLETLRLLKNAKRIVLVGIGASGLVAKDFSWKLMKIGISAVAEQDMHALLASVQALSPGDVLLAISYTGERREINLAAQEAQRIGATVLAFTGFTPNTLQQSASHCLYTVAEEQTTRSAAISSTTAQLALTDLLFMALIQRDPERASSHIRHSEALVKKLV"]}}, {"location": "[593959:594214](+)", "type": "CDS", "id": "<unknown id>", "qualifiers": {"locus_tag": ["ctg17_489"], "transl_table": ["11"], "translation": ["MALLITKKCINCDMCEPECPNQAIAMGDEFYEIDGERCTECIGHYDAPTCQQVCPIDNTIIVDPQRIESNEQLWDKFVELHTTG"]}}, {"location": "[594210:594591](-)", "type": "CDS", "id": "<unknown id>", "qualifiers": {"locus_tag": ["ctg17_490"], "transl_table": ["11"], "translation": ["MAILGLGTDIVEIARIEGVISRSGDRLAKRVLSDNEWRQYQAHQQPVRFLAKRFAVKEAAAKAFGTGIRGGLAFNQFEVYNDELGKPGLRFFQHAQEVANKLGVVHVHVTLADERHYACATVIIEN"]}}, {"location": "[594590:595322](-)", "type": "CDS", "id": "<unknown id>", "qualifiers": {"locus_tag": ["ctg17_491"], "transl_table": ["11"], "translation": ["MAELLLGVNIDHVATVRNARGTQYPDPVQAAFVSEQAGADGITVHLREDRRHITDRDVRILRQTIQTRMNLEMAVTDEMVDIACEVVPHFCCLVPEKREEVTTEGGLDVAGQQDKVTAAVQRLNAAGILVSLFIDADHRQIDAAVAAGAPYIEIHTGAYAEAAEGPERDAELARIAEAATYAAGQGLKVNAGHGLTYHNVQPIAVLPEMHELNIGHAIIGRALFSGLADAVKEMKQLMREARR"]}}, {"location": "[595396:596134](-)", "type": "CDS", "id": "<unknown id>", "qualifiers": {"locus_tag": ["ctg17_492"], "transl_table": ["11"], "translation": ["MEGWQRAFVLHGRPWSETSLLLDLFSEQHGRVRVLAKGARSKRSSLKGALQPFTPLLVRWGGRGEVKTLRGAEPVSLALPLSGITLYCGLYVNELLSRVLEHETAFSELFFDYLHCIQGLAGVTGSPEPTLRRFELAMLGHLGYGVDFLHCAGSGEEVADDMTYSYREEKGFIASLVVNNRSFTGRHLRALYQREFPDADTLRAAKRFTRIALKPYLGGKPLKSTELFRQFLPRKPADAAPAADE"]}}, {"location": "[596139:597045](-)", "type": "CDS", "id": "<unknown id>", "qualifiers": {"locus_tag": ["ctg17_493"], "transl_table": ["11"], "translation": ["MSEQTTHCGFIAIVGRPNVGKSTLLNQLLGQKISITSRKPQTTRHRIMGIHTEGDYQAIYVDTPGLHMEEKRAINRLMNRAASSSIGDVEMVIFVVEGTKWTADDEMVLNKLKDGRVPVLLAINKIDNLTDKSILLPHLQFLGQQMSFMDVVPISAEKGDNVDTIASIVRKRLPEAEHHFPEDYITDRSQRFMASEIIREKLMRFLGAELPYSVTVEIEQFVTNERGGLTINGLILVEREGQKKMVIGNKGAKIKVIGTEARRDMEDMFESKVHLELWVKVKSGWADDERALRSLGYTDDL"]}}, {"location": "[597041:597722](-)", "type": "CDS", "id": "<unknown id>", "qualifiers": {"locus_tag": ["ctg17_494"], "transl_table": ["11"], "translation": ["MNPIVINKLQRKLGYTFTHQELLQQALTHRSASSKHNERLEFLGDSILSYVIANALYQRFPRVDEGDMSRMRATLVRGNTLAEMAREFDLGECLRLGPGELKSGGYRRESILADTVEALIGGVFLDSDIQTVEQLILNWYASRLDQISPGDKQKDPKTRLQEFLQGRHLPLPSYLVVQVRGEAHDQEFTIHCQVSGMAEPVVGTGSSRRKAEQAAAEQALIKLGIE"]}}, {"location": "[597861:598818](-)", "type": "CDS", "id": "<unknown id>", "qualifiers": {"locus_tag": ["ctg17_495"], "transl_table": ["11"], "translation": ["MANMFALILAIATLVTGIVWCIDKFKWAPARRAKRAAAQAEGIAETKADKQPGWVETTASVFPVLFVVFVVRSFIYEPFQIPSGSMMPTLLIGDFILVEKYAYGIKDPITQTTLIETGHPKRGDIAVFKYPKDPSLDYIKRVVGLPGDRVVYDPLSKTVSIQPACDGGTPCDKALAVTYSDVQPSDFIQTFSGFSGNEVGNGFYQVPQGESMQGGLRLATRNETLGDVTHRILLVTQAQSQPGSYYQQPGQPQSSWVVPQGMYFMMGDNRDNSADSRYWGFVPERNLVGKATAIWMSFDKQEGEWPTGVRLSRIGGIH"]}}, {"location": "[598847:600647](-)", "type": "CDS", "id": "<unknown id>", "qualifiers": {"locus_tag": ["ctg17_496"], "transl_table": ["11"], "translation": ["MKHIRNFSIIAHIDHGKSTLSDRLIQICGGLTEREMAAQVLDSMDLERERGITIKAQSVTLDYHSPDGKTYQLNFIDTPGHVDFSYEVSRSLAACEGALLVVDAGQGVEAQTLANCYTAMEMDLEVVPVLNKIDLPAADPDRVAQEIEDIVGIDATDAVRCSAKTGIGVPDVLERLVRDIPPPEGDPEAPLQALIIDSWFDNYLGVVSLVRIKNGTMRKGDKIKVMSTGQVYNADRLGIFTPKRVDTDVLNCGEVGWLVCAIKDILGAPVGDTLTQSRNPADKALPGFKKVKPQVYAGLFPISSDDYEAFRDALGKLSLNDASLFYEPESSTALGFGFRCGFLGLLHMEIIQERLEREYDLELITTAPTVVYEVVTTDNQIIYVDSPGKLPPLNNIEELREPIAECHMLLPQEFLGNVITLCIEKRGVQTNMVYHGNQVALTYEIPMAEVVLDFFDRLKSTSRGYASLDYNFKRFQASNMVRVDVLINSERVDALALITHNDNAPYRGRELVEKMKDLIPRQQFDIAIQAAIGNHIIARSTVKQLRKNVLAKCYGGDVSRKKKLLQKQKDGKKRMKQVGNVELPQEAFLAILHVGKDSK"]}}, {"location": "[600884:601349](-)", "type": "CDS", "id": "<unknown id>", "qualifiers": {"locus_tag": ["ctg17_497"], "transl_table": ["11"], "translation": ["MMREWATVVSWQNGIATLHSEMKTSCSSCSARKGCGSHMLNKLGPKNAHVMKITSVEPLQPGQRIELGIAETSLLSSAFLVYMTPLIGLFVLAGVFQMLFHSDLAAASGALLGGVGGFIIAKGISSILGRSASFQPVILSVALPPDALHVTTDA"]}}, {"location": "[601345:602302](-)", "type": "CDS", "id": "<unknown id>", "qualifiers": {"locus_tag": ["ctg17_498"], "transl_table": ["11"], "translation": ["MKQLWCAVSLMAGSLMYSSVAPAAQTPSGALLQQMEQASQSLSYELAYINVSRMGIESLRYRHTVIDNKVFAQLLQMDGPRREIIQRGNEVSYFEAGLEPFTMTGDHIVDSLPALVYADFQQLAATYDFVSVGRTRIADQLCEVIRIVPRDGTRYGYIVWLDSDTKLPLRVDLMDRDGETLEQYRVVSFAVDDGVRKIMQGLETAKLPPVLSVPTSGAVTFNWKAGWLPAGMKEIAQSRRQLPSLDRPVESRLYSDGLFSFSINVTMADKSSSPQQLRTGRRTVQTEVRNNAEITVVGELPPATAKRIADSVTMGKTP"]}}, {"location": "[602301:602955](-)", "type": "CDS", "id": "<unknown id>", "qualifiers": {"locus_tag": ["ctg17_499"], "transl_table": ["11"], "translation": ["MQKEQLSALMDGETLDNEAISALSKDVVLQKNWESYHLIRDTLRGDVPQLLDFDISARVMAAIENEPAQKVTPLIVEAQPKPEQAAVMPFWAKVRPWAAQITQVGVAACVSLAVIVGVQQYNKPVVGQSSDAPVFNTLPMMGQASPVSLGVPADNANTNTSNANQQVQDQRRRVNALLQDYELQRRLHAEQLQFEQSPDQQAAAQVPGNQSLGMQSQ"]}}, {"location": "[602985:603561](-)", "type": "CDS", "id": "<unknown id>", "qualifiers": {"locus_tag": ["ctg17_500"], "transl_table": ["11"], "translation": ["MSEQLTDQVLVERVQKGDQKSFNLLVVRYQHKVASLVSRYVPSGDVPDVVQESFIKAYRALESFRGDSAFYTWLYRIAVNTAKNYLVAQGRRPPSTDVDAIDAENFESAGALKEISNPENLMLSEELRQIVFRTIETLPEDLRMAITLRELDGLSYEEIAVIMDCPVGTVRSRIFRAREAIDNKIQPLIQR"]}}, {"location": "[604033:605647](+)", "type": "CDS", "id": "<unknown id>", "qualifiers": {"locus_tag": ["ctg17_501"], "transl_table": ["11"], "translation": ["MTLSSDYSCDVLIIGSGAAGLSLALRLAEKYQVTVLSKGPVSEGSTFYAQGGIAAVFDETDSIESHVEDTLIAGGGLCEREAVSFIASNARHCVQWLIDNGVLFDKDTPANHEQPYHLTREGGHSHRRILHSADATGKAVETTLVSQALSHPNIKLIERSNAVDLIVSDKIELPGERRVVGAYIWNRKREAVETCRARAVVLATGGAAKVYQYTTNPDVASGDGIAMAWRAGCRVANLEFNQFHPTCLFHPDARNFLLTEALRGEGAELKRPDGTRFMPDFDPRGELAPRDIVARAIDHEMKRLGADCMYLDISHQPPEFIRAHFPTIYEKLLTLGFDLTKQPIPIVPAAHYTCGGVMVDQQGRTDLSGLYAIGEVSYTGLHGANRLASNSLLECLVYGWSAAEDIHRRLPDLPMVAGLPAWDESRVDDSDERVVIQHNWHELRLFMWDYVGIVRTTKRLERALRRINTLQQEIDEYYANFRISNNLLELRNLVQVSELMVRCAMARKESRGLHYTLDYPEALEEALPTILQPQLND"]}}, {"location": "[605647:606418](-)", "type": "CDS", "id": "<unknown id>", "qualifiers": {"locus_tag": ["ctg17_502"], "transl_table": ["11"], "translation": ["MLAPFPFQVSQMSQQKAILRANGFTFKQFFVAHDRCAMKVGTDGVLLGAWAPVANVTRALDIGSGSGLIALMLAQRTAENVEIDAVELDEAAAGQAKENVAASPWPGRVHVHQADIVSWSERCLQRYSLIVSNPPYFAPGSECASPQRASARYTASLTHDVLLKCAEDLIAEEGFFCVVLPEAAGSKLVELALQRGWHLRFRTDVSDNETRPPNRVLLALSPKAGEQLLDRMTIRGPDQQYSEAHCSLTRDFYLFR"]}}, {"location": "[606517:607843](+)", "type": "CDS", "id": "<unknown id>", "qualifiers": {"locus_tag": ["ctg17_503"], "transl_table": ["11"], "translation": ["MTVTTFSELELDESLLQALQEKGYTRPTAIQAEAIPAALEGRDVLGSAPTGTGKTAAYLLPALQHLLDFPRKKSGPPRILILTPTRELAMQVADQAREMAKHTHLDIATITGGVAFMNHAEVFSENQDIVVATTGRLLQYIKEENFDCRAVETLVLDEADRMLDMGFAQDIETIAAETRWRKQTLLFSATLEGEAIKDFAERILNEPIEIEADPARRERKKIQQWYYRADHIKHKTALLIHLMKQPEVTRAVVFVRKRERVHELCGWLREAGINTSYLEGELVQAKRNEAIKRVVEGRVNVLVATDIAARGIDIDDVSHVFNFDMPVTADTYLHRIGRTGRAGKKGIAISLVEAHDNMLLGRISRYIKEPLKARTIDELRPTTRAPNEKLKGKPSKKVLEKRKQQKEKEKAEEKPRVKERHRDTKNIGKRRKPSAAKTDSA"]}}, {"location": "[608074:608458](-)", "type": "CDS", "id": "<unknown id>", "qualifiers": {"locus_tag": ["ctg17_504"], "transl_table": ["11"], "translation": ["MITGIQITQATNNALLNSFWLLDSDKAEARCVCAKAGYSEDQVVPVSDLGEIEYREIPLEVKPQVRVEGGQHLNVNVLSRETLEEAVKHPEKYPQLTIRVSGYAVRFNSLTPEQQRDVITRTFTESL"]}}, {"location": "[608746:609430](+)", "type": "CDS", "id": "<unknown id>", "qualifiers": {"locus_tag": ["ctg17_505"], "transl_table": ["11"], "translation": ["MVNTMTWHDVLAEEKEKPYFKETLARVAAERAAGKTVYPPQKDVFNAFRLTELGAVKVVILGQDPYHGPNQAHGLAFSVLPGVAVPPSLVNMYKELVTDIPGFQRPNHGFLESWARQGVMLLNTVLTVEASQAHSHAKFGWETFTDNVIAAINQHREGVVFLLWGSHAQRKGSIIDRQRHHVLQAPHPSPLSAHRGFFGSAHFSKTNQWLSEHGETPIDWTPQLPAE"]}}, {"location": "[609621:611187](+)", "type": "CDS", "id": "<unknown id>", "qualifiers": {"locus_tag": ["ctg17_506"], "transl_table": ["11"], "translation": ["MSSLKNMRVGVRLGAAFGLVILLLIIVSATAIIKTSNINHSIDSIISDRYTKVRLSFDVRDGVNDQIKFLRGMVLDAANPGANDKRFTQLEAATAKTDAAIDKIAKLQTTPVGIQKIKDVKAAAALFEQDKRDLLDLVRARDITNATEVVLRKITTTQNAFLDIVVAFADSQSGQLQAEGVKAVKDGSTAIKITLIFSALAMIAAVLLGYFLTRSIVRPLREAVKIAENVAAGDLRSAIHVTSTDETGQLMQALKNMNENLLKIVYEVRSGTDLIANASSEISAGNMDLSARTEQQASSLEETASAMEQITSTVKQNADNARQANQLAAQASQVALQSGDAVKQVVSTMEMINGSSKKIVDIISVIDGIAFQTNILALNAAVEAARAGEQGRGFAVVASEVRSLAQRSASAAKEIAQLIQDSVSKVDEGGKQVAKAGSTMDEVLSSVKSVTQIIGEISIASAEQSSGIDEINMAITQMDQVTQQNAALVNESAAAAQSMQEQADQLSVAIRAFKVNEPAFQ"]}}, {"location": "[611267:611849](-)", "type": "CDS", "id": "<unknown id>", "qualifiers": {"locus_tag": ["ctg17_507"], "transl_table": ["11"], "translation": ["MSSKEQNTPNEQVSDEIEMEQAQNQDAETAEVVDPRDERIAELEAQLADSLGGVRDAQLRAQAEIENIRRRAELDVEKAHKFALEKFANELLPVIDSLERALEVADKENPELASMIEGIDLTMKSLLGAVRKFGVEVVGDTNVPFNPEVHQAMSMMESEEVAPNHVLMVMQRGYTLNGRLLRPAMVAVAKAKA"]}}, {"location": "[611972:612851](+)", "type": "CDS", "id": "<unknown id>", "qualifiers": {"locus_tag": ["ctg17_508"], "transl_table": ["11"], "translation": ["MNTHFNCIGIVGHPRHPTALSTHEMLYRWLTGKGYQVIIEQQIARELKLDGVLTGTLAEIGRKADLAVVVGGDGNMLGAARVLARYDIKVIGINRGNLGFLTDLDPDNAQQQLADVLEGEYFVESRFLLEAQVCRQSGTPRIGTAINEVVLHPGKVAHMIEFEVYIDENFAFSQRSDGLIISTPTGSTAYSLSAGGPILTPSLDAIVLVPMFPHTLSARPLVINSSSTIRLRFSHMRGDLEISCDSQIALPIQQGEDVLIRRSDYHLNLIHPKNYNYFNTLSSKLGWSKKLF"]}}, {"location": "[612939:614601](+)", "type": "CDS", "id": "<unknown id>", "qualifiers": {"locus_tag": ["ctg17_509"], "transl_table": ["11"], "translation": ["MLAQLTISNFAIVRELEIDFQRGMTAITGETGAGKSIAIDALGLCLGGRAEADMVRQGAARADICARFSLKDTPSAQRWLTDNQLDDGNECLLRRVISSDGRSRGFINGTAVPLSQLRDLGQALIQIHGQHAHQLLLKPEHQKTLLDAYAGEPLLMQNMAQHYRQWHQSCRALAQHQQLAQEREARRELLQYQLKELNEFAPVSGEYEQIDEEYKRLANSGQLLSTSQQALLMLADGEENNLQSQLYTARQLMTELIEMDDKLSGVFGMLEEAAIQISEASDELRHYCDRLDLDPNRLHELEQRLSRQISLARKHHLAPEELPVFHQQLLAEQQLLDQQESDQDELSAAVSLHYAAALSCAQQLHERRTHFANELSGLITDSMHTLSMPHGRFSIEIQFNPDHLTAEGADRIDFRVTTNPGQPVQPLGKVASGGELSRIALAIQVITARKMDTPALIFDEVDVGISGPTAAVVGKMLRQLGESTQVMCVTHLPQVAGCGHQHFYVSKETDGAMTETHMQPLDKRARLQELARLLGGSEVTRNTLANAKELLAA"]}}, {"location": "[614791:615139](+)", "type": "CDS", "id": "<unknown id>", "qualifiers": {"locus_tag": ["ctg17_510"], "transl_table": ["11"], "translation": ["MRCKTLTAAAVVLLMMTAGCSTLERVVYRPDINQGNYLVANDVAKIHTGMTQQQVAYTLGTPMMHDPFGKNVWYYVFRQEPGHEPVKQQTLTLTFDQNGTLTNIDNKPALSKNEG"]}}, {"location": "[615209:615497](-)", "type": "CDS", "id": "<unknown id>", "qualifiers": {"locus_tag": ["ctg17_511"], "transl_table": ["11"], "translation": ["VPDIVVEVAYALPDKQYLYSVKVPEGSSVEQAIIASGLLEIRSDISLQQNKVGIFSRPVKLQDEVQSGDRIEIYRPLIADPKDLRRQRAERAAKK"]}}, {"location": "[615489:615924](-)", "type": "CDS", "id": "<unknown id>", "qualifiers": {"locus_tag": ["ctg17_512"], "transl_table": ["11"], "translation": ["MSQISRSALVPYSAEQMYRLVNDVDSYPQFLPGCTGSRVLDASDDQMTASVDVSKAGISKTFVTRNTLTDNQSIHMQLVDGPFRKLNGGWRFTALSEEACKVELNLDFEFTNMLVELAFGRIFKELASSMVQAFTQRAKEVYSA"]}}, {"location": "[616084:616567](+)", "type": "CDS", "id": "<unknown id>", "qualifiers": {"locus_tag": ["ctg17_513"], "transl_table": ["11"], "translation": ["MTKKKAHKPGSATIAMNKRARHEYFIEEEFEAGLSLQGWEVKTLRAGKANISDSYIMLRDGEAYLFGSTFQPLSVASTHYVCDPTRSRKLLLKKRELDTLIGKVNRDGYTIIALSMYWKNAWAKLKIGLAKGKREHDKRDDIKDREWKLDKARIMKHANR"]}}, {"location": "[617324:618317](+)", "type": "CDS", "id": "<unknown id>", "qualifiers": {"locus_tag": ["ctg17_514"], "transl_table": ["11"], "translation": ["VKSVGFFNNKGGVGKTTLLCNVAASLAIQHNKKVLVIDADPQCNASAYILKEEDLERIFLNNNFYSIDSFFDPVRRGQGYPQEMPEIVSSERFNVDLIVGSPKLSIREDLLATDWAATRNGEHRGFQTTYVFKELISRLHHYDIIMIDMGPSLGALNRSVILGVDTFLMPLSVDIFSMMAVENIIKSFNTWKSALSDAIEKYIEAENTPFMIANKKVEWDLSFAGYVMQQYKAKSKSGVREPVAAFERIISKQKTELVELCNFFNSNIDDLNLGEIPTLSSVVPLSQQAHAPIFELSAKDGIVGSQYTRVSEAADFFHKIASNLIERLEK"]}}, {"location": "[618313:619183](+)", "type": "CDS", "id": "<unknown id>", "qualifiers": {"locus_tag": ["ctg17_515"], "transl_table": ["11"], "translation": ["MISWPDTLIAALARRRCVIMIGAGISKNSANDLGKRPATWEEFLRACLDEIDDKECIDQLLSQKDYLSACEIIKEKLTLDIFIDKVQTEYQRAGYRHAKIHEHIYNLDASIVASPNFDTIYDSYAGGISAGTLIVKDHTSDDTANYLNGGDTRLLLKTHGSANAPQQIIFTRRDYAEARTKYVLFYEIIKALALTHTFLFLGCGTDDPDIRMLFEDIQFAHGRIPYHFMTLPNGEIHRDLLGIASRSMRVKFLSYSSDNGHSELTDSLEQLVEKVEQFRMENLKETQKW"]}}, {"location": "[619881:620160](-)", "type": "CDS", "id": "<unknown id>", "qualifiers": {"locus_tag": ["ctg17_516"], "transl_table": ["11"], "translation": ["MYITNLRKVGGSIMLAVPPVLLDVLQLNAGAKVGMSVNAGRLIVEVQSRPRYTLEQLLAQCDSRAEISPDDREWLNNKPAGGEFIRWKEGGI"]}}, {"location": "[620295:620493](-)", "type": "CDS", "id": "<unknown id>", "qualifiers": {"locus_tag": ["ctg17_517"], "transl_table": ["11"], "translation": ["MMNDGIYDYTPLETTELCDQCRALAFAITELTHPIARDILLWVLVERIEMLSLRLESEDHLLTEI"]}}], "name": "gnlXAMFKLOJM_18", "description": "gnl|X|AMFKLOJM_18", "dbxrefs": [], "annotations": {"molecule_type": "DNA", "references": []}, "letter_annotations": {}, "areas": [{"start": 16586, "end": 65134, "products": ["NRPS", "NRPS-like"], "protoclusters": {"0": {"start": 16586, "end": 63729, "core_start": 36586, "core_end": 43729, "product": "NRPS", "tool": "rule-based-clusters"}, "1": {"start": 23733, "end": 65134, "core_start": 43733, "core_end": 45134, "product": "NRPS-like", "tool": "rule-based-clusters"}}, "candidates": [{"start": 16586, "end": 65134, "kind": "neighbouring", "protoclusters": [0, 1]}, {"start": 16586, "end": 63729, "kind": "single", "protoclusters": [0]}, {"start": 23733, "end": 65134, "kind": "single", "protoclusters": [1]}], "subregions": []}], "original_id": "gnl|X|AMFKLOJM_18", "modules": {"antismash.detection.hmm_detection": {"record_id": "gnlXAMFKLOJM_18", "schema_version": 2, "enabled_types": ["T1PKS", "T2PKS", "T3PKS", "transAT-PKS", "hglE-KS", "prodigiosin", "PpyS-KS", "arylpolyene", "resorcinol", "ladderane", "PUFA", "NRPS", "CDPS", "RCDPS", "thioamide-NRP", "NAPAA", "mycosporine-like", "terpene", "lanthipeptide-class-i", "lanthipeptide-class-ii", "lanthipeptide-class-iii", "lanthipeptide-class-iv", "lanthipeptide-class-v", "lipolanthine", "thiopeptide", "thioamitides", "linaridin", "cyanobactin", "glycocin", "LAP", "lassopeptide", "sactipeptide", "bottromycin", "microviridin", "proteusin", "ranthipeptide", "redox-cofactor", "epipeptide", "cyclic-lactone-autoinducer", "spliceotide", "RaS-RiPP", "fungal-RiPP", "blactam", "2dos", "amglyccycl", "aminocoumarin", "NI-siderophore", "ectoine", "NAGGN", "butyrolactone", "indole", "nucleoside", "phosphoglycolipid", "melanin", "oligosaccharide", "furan", "hserlactone", "phenazine", "phosphonate", "guanidinotides", "other", "acyl_amino_acids", "PBDE", "betalactone", "tropodithietic-acid", "pyrrolidine", "crocagin", "NRP-metallophore", "methanobactin", "opine-like-metallophore", "aminopolycarboxylic-acid", "NRPS-like", "PKS-like", "transAT-PKS-like", "RiPP-like", "RRE-containing", "fungal-RiPP-like", "phosphonate-like"], "rule_results": {"schema_version": 4, "tool": "rule-based-clusters", "cds_by_protocluster": [[{"location": "[16586:63729]", "type": "protocluster", "id": "<unknown id>", "qualifiers": {"aStool": ["rule-based-clusters"], "category": ["NRPS"], "contig_edge": ["False"], "core_location": ["[36586:43729]"], "cutoff": ["20000"], "detection_rule": ["cds(Condensation and (AMP-binding or A-OX))"], "neighbourhood": ["20000"], "product": ["NRPS"], "protocluster_number": ["1"], "tool": ["antismash"]}}, [{"cds_name": "ctg17_25", "domains": [["ADH_N", 3.1e-34, 112.2, 66, "rule-based-clusters"], ["ADH_zinc_N", 3.6e-28, 93.2, 86, "rule-based-clusters"]], "definition_domains": {"NRPS": [], "NRPS-like": []}}, {"cds_name": "ctg17_33", "domains": [["AMP-binding", 1.1e-97, 322.2, 400, "rule-based-clusters"], ["PP-binding", 2.2e-10, 35.9, 164, "rule-based-clusters"], ["Condensation", 8.7e-51, 167.7, 42, "rule-based-clusters"]], "definition_domains": {"NRPS": ["Condensation", "AMP-binding"], "NRPS-like": []}}, {"cds_name": "ctg17_34", "domains": [["AMP-binding", 4.5e-21, 69.8, 400, "rule-based-clusters"], ["PP-binding", 5.5e-12, 41.1, 164, "rule-based-clusters"]], "definition_domains": {"NRPS": [], "NRPS-like": ["PP-binding", "AMP-binding"]}}]], [{"location": "[23733:65134]", "type": "protocluster", "id": "<unknown id>", "qualifiers": {"aStool": ["rule-based-clusters"], "category": ["NRPS"], "contig_edge": ["False"], "core_location": ["[43733:45134]"], "cutoff": ["0"], "detection_rule": ["cds((PP-binding or NAD_binding_4) and (AMP-binding or A-OX))"], "neighbourhood": ["20000"], "product": ["NRPS-like"], "protocluster_number": ["2"], "tool": ["antismash"]}}, [{"cds_name": "ctg17_25", "domains": [["ADH_N", 3.1e-34, 112.2, 66, "rule-based-clusters"], ["ADH_zinc_N", 3.6e-28, 93.2, 86, "rule-based-clusters"]], "definition_domains": {"NRPS": [], "NRPS-like": []}}, {"cds_name": "ctg17_33", "domains": [["AMP-binding", 1.1e-97, 322.2, 400, "rule-based-clusters"], ["PP-binding", 2.2e-10, 35.9, 164, "rule-based-clusters"], ["Condensation", 8.7e-51, 167.7, 42, "rule-based-clusters"]], "definition_domains": {"NRPS": ["Condensation", "AMP-binding"], "NRPS-like": []}}, {"cds_name": "ctg17_34", "domains": [["AMP-binding", 4.5e-21, 69.8, 400, "rule-based-clusters"], ["PP-binding", 5.5e-12, 41.1, 164, "rule-based-clusters"]], "definition_domains": {"NRPS": [], "NRPS-like": ["PP-binding", "AMP-binding"]}}]]], "outside_protoclusters": [], "multipliers": {"cutoff": 1.0, "neighbourhood": 1.0}}, "strictness": "relaxed"}, "antismash.detection.genefunctions": {"schema_version": 1, "record_id": "gnlXAMFKLOJM_18", "tools": [{"schema_version": 2, "record_id": "gnlXAMFKLOJM_18", "tool": "resist", "best_hits": {}, "mapping": {}}, {"schema_version": 2, "record_id": "gnlXAMFKLOJM_18", "tool": "smcogs", "best_hits": {"ctg17_22": {"hit_id": "SMCOG1078:LacI family transcription regulator", "query_start": 10, "query_end": 393, "evalue": 3.7e-64, "bitscore": 211.3}, "ctg17_25": {"hit_id": "SMCOG1040:alcohol dehydrogenase", "query_start": 1, "query_end": 349, "evalue": 1.5e-96, "bitscore": 317.5}, "ctg17_26": {"hit_id": "SMCOG1134:flavodoxin", "query_start": 72, "query_end": 753, "evalue": 1.5e-122, "bitscore": 404.3}, "ctg17_28": {"hit_id": "SMCOG1112:sigma-54 dependent trancsriptional regulator", "query_start": 86, "query_end": 639, "evalue": 1.4e-115, "bitscore": 381.0}, "ctg17_30": {"hit_id": "SMCOG1051:TonB-dependent siderophore receptor", "query_start": 19, "query_end": 726, "evalue": 2.1e-216, "bitscore": 714.8}, "ctg17_31": {"hit_id": "SMCOG1098:enterobactin/ferric enterobactin esterase", "query_start": 23, "query_end": 435, "evalue": 5.6e-145, "bitscore": 477.8}, "ctg17_32": {"hit_id": "SMCOG1009:mbtH-like protein", "query_start": 4, "query_end": 67, "evalue": 3e-32, "bitscore": 104.5}, "ctg17_33": {"hit_id": "SMCOG1127:condensation domain-containing protein", "query_start": 1558, "query_end": 1969, "evalue": 1.3e-69, "bitscore": 229.6}, "ctg17_34": {"hit_id": "SMCOG1002:AMP-dependent synthetase and ligase", "query_start": 0, "query_end": 378, "evalue": 7.8e-22, "bitscore": 71.5}, "ctg17_35": {"hit_id": "SMCOG1000:ABC transporter ATP-binding protein", "query_start": 8, "query_end": 231, "evalue": 1.8e-64, "bitscore": 211.8}, "ctg17_36": {"hit_id": "SMCOG1011:transport system permease protein", "query_start": 23, "query_end": 342, "evalue": 7.6e-94, "bitscore": 308.5}, "ctg17_37": {"hit_id": "SMCOG1011:transport system permease protein", "query_start": 25, "query_end": 342, "evalue": 7.5e-99, "bitscore": 325.0}, "ctg17_38": {"hit_id": "SMCOG1020:major facilitator transporter", "query_start": 13, "query_end": 401, "evalue": 2.5e-100, "bitscore": 330.4}, "ctg17_39": {"hit_id": "SMCOG1033:iron compound ABC transporter, periplasmic", "query_start": 24, "query_end": 353, "evalue": 4.9e-87, "bitscore": 285.9}, "ctg17_40": {"hit_id": "SMCOG1079:oxidoreductase", "query_start": 4, "query_end": 370, "evalue": 1.1e-66, "bitscore": 219.7}, "ctg17_42": {"hit_id": "SMCOG1200:vibriobactin utilization protein ViuB", "query_start": 20, "query_end": 259, "evalue": 4.1e-52, "bitscore": 171.1}, "ctg17_43": {"hit_id": "SMCOG1086:MATE efflux family protein", "query_start": 33, "query_end": 459, "evalue": 1.2e-122, "bitscore": 404.0}, "ctg17_45": {"hit_id": "SMCOG1078:LacI family transcription regulator", "query_start": 6, "query_end": 328, "evalue": 2.7e-89, "bitscore": 293.9}, "ctg17_52": {"hit_id": "SMCOG1038:phenylalanine-specific permease", "query_start": 11, "query_end": 440, "evalue": 8.8e-74, "bitscore": 242.8}}, "mapping": {"ctg17_22": "regulatory", "ctg17_25": "biosynthetic-additional", "ctg17_26": "biosynthetic-additional", "ctg17_28": "regulatory", "ctg17_30": "transport", "ctg17_31": "biosynthetic-additional", "ctg17_32": "biosynthetic-additional", "ctg17_33": "biosynthetic-additional", "ctg17_34": "biosynthetic-additional", "ctg17_35": "transport", "ctg17_36": "transport", "ctg17_37": "transport", "ctg17_38": "transport", "ctg17_39": "transport", "ctg17_40": "biosynthetic-additional", "ctg17_42": "other", "ctg17_43": "transport", "ctg17_45": "regulatory", "ctg17_52": "biosynthetic-additional"}}]}, "antismash.detection.nrps_pks_domains": {"cds_results": {"ctg17_25": {"domain_hmms": [{"hit_id": "PKS_ER", "query_start": 14, "query_end": 244, "evalue": 1.8e-09, "bitscore": 29.0}], "motif_hmms": [], "modules": []}, "ctg17_33": {"domain_hmms": [{"hit_id": "Condensation_Starter", "query_start": 14, "query_end": 317, "evalue": 6.6e-79, "bitscore": 257.2}, {"hit_id": "AMP-binding", "query_start": 479, "query_end": 889, "evalue": 6.1e-97, "bitscore": 316.6}, {"hit_id": "PCP", "query_start": 999, "query_end": 1063, "evalue": 1.1e-17, "bitscore": 55.9}, {"hit_id": "Epimerization", "query_start": 1079, "query_end": 1373, "evalue": 1.3e-75, "bitscore": 246.5}, {"hit_id": "TIGR01720", "query_start": 1381, "query_end": 1521, "evalue": 1.3e-23, "bitscore": 75.4}, {"hit_id": "Condensation_DCL", "query_start": 1555, "query_end": 1850, "evalue": 1.1e-65, "bitscore": 213.5}, {"hit_id": "AMP-binding", "query_start": 2006, "query_end": 2312, "evalue": 2.9e-75, "bitscore": 245.2}], "motif_hmms": [{"hit_id": "C2_starter_024-063", "query_start": 38, "query_end": 75, "evalue": 1.4e-11, "bitscore": 37.0}, {"hit_id": "C3_starter_134-155", "query_start": 151, "query_end": 173, "evalue": 1.8e-09, "bitscore": 30.3}, {"hit_id": "C5_starter_265-294", "query_start": 285, "query_end": 313, "evalue": 1.6e-10, "bitscore": 33.3}, {"hit_id": "C67_starter_14fromHMM", "query_start": 330, "query_end": 368, "evalue": 6.3e-17, "bitscore": 54.0}, {"hit_id": "NRPS-A_a2", "query_start": 541, "query_end": 555, "evalue": 0.0076, "bitscore": 10.0}, {"hit_id": "NRPS-A_a3", "query_start": 624, "query_end": 644, "evalue": 1.7e-09, "bitscore": 29.6}, {"hit_id": "NRPS-A_a6", "query_start": 820, "query_end": 850, "evalue": 2.3e-17, "bitscore": 55.0}, {"hit_id": "NRPS-A_a8", "query_start": 877, "query_end": 899, "evalue": 3.8e-11, "bitscore": 35.0}, {"hit_id": "C2_LCL_024-062", "query_start": 1107, "query_end": 1132, "evalue": 2.1, "bitscore": 0.9}, {"hit_id": "NRPS-E2", "query_start": 1200, "query_end": 1222, "evalue": 4.6e-10, "bitscore": 31.7}, {"hit_id": "NRPS-E5", "query_start": 1354, "query_end": 1370, "evalue": 7.1e-06, "bitscore": 18.5}, {"hit_id": "NRPS-E6", "query_start": 1387, "query_end": 1408, "evalue": 1.2e-07, "bitscore": 24.1}, {"hit_id": "NRPS-E2", "query_start": 1528, "query_end": 1542, "evalue": 2.6, "bitscore": 1.2}, {"hit_id": "C1_dual_004-017", "query_start": 1558, "query_end": 1570, "evalue": 0.006, "bitscore": 9.8}, {"hit_id": "C2_LCL_024-062", "query_start": 1578, "query_end": 1615, "evalue": 2.6e-08, "bitscore": 26.2}, {"hit_id": "C3_DCL_135-156", "query_start": 1694, "query_end": 1713, "evalue": 1.4e-08, "bitscore": 27.2}, {"hit_id": "C3_starter_134-155", "query_start": 1726, "query_end": 1738, "evalue": 33.0, "bitscore": -2.1}, {"hit_id": "C5_DCL_263-294", "query_start": 1815, "query_end": 1847, "evalue": 2e-13, "bitscore": 42.7}, {"hit_id": "C67_DCL_14fromHMM", "query_start": 1863, "query_end": 1901, "evalue": 1e-13, "bitscore": 43.6}, {"hit_id": "NRPS-A_a2", "query_start": 2068, "query_end": 2081, "evalue": 0.0035, "bitscore": 11.0}, {"hit_id": "NRPS-A_a3", "query_start": 2142, "query_end": 2160, "evalue": 3.7e-09, "bitscore": 28.6}], "modules": [{"components": [{"domain": {"hit_id": "Condensation_Starter", "query_start": 14, "query_end": 317, "evalue": 6.6e-79, "bitscore": 257.2}, "locus": "ctg17_33"}, {"domain": {"hit_id": "AMP-binding", "query_start": 479, "query_end": 889, "evalue": 6.1e-97, "bitscore": 316.6}, "locus": "ctg17_33"}, {"domain": {"hit_id": "PCP", "query_start": 999, "query_end": 1063, "evalue": 1.1e-17, "bitscore": 55.9}, "locus": "ctg17_33"}, {"domain": {"hit_id": "Epimerization", "query_start": 1079, "query_end": 1373, "evalue": 1.3e-75, "bitscore": 246.5}, "locus": "ctg17_33"}, {"domain": {"hit_id": "TIGR01720", "query_start": 1381, "query_end": 1521, "evalue": 1.3e-23, "bitscore": 75.4}, "locus": "ctg17_33"}], "first_in_cds": true}, {"components": [{"domain": {"hit_id": "Condensation_DCL", "query_start": 1555, "query_end": 1850, "evalue": 1.1e-65, "bitscore": 213.5}, "locus": "ctg17_33"}, {"domain": {"hit_id": "AMP-binding", "query_start": 2006, "query_end": 2312, "evalue": 2.9e-75, "bitscore": 245.2}, "locus": "ctg17_33"}, {"domain": {"hit_id": "PCP", "query_start": 141, "query_end": 210, "evalue": 6.7e-20, "bitscore": 63.0}, "locus": "ctg17_34"}, {"domain": {"hit_id": "Thioesterase", "query_start": 233, "query_end": 446, "evalue": 2.1e-39, "bitscore": 128.1}, "locus": "ctg17_34"}], "first_in_cds": false}]}, "ctg17_34": {"domain_hmms": [{"hit_id": "PCP", "query_start": 141, "query_end": 210, "evalue": 6.7e-20, "bitscore": 63.0}, {"hit_id": "Thioesterase", "query_start": 233, "query_end": 446, "evalue": 2.1e-39, "bitscore": 128.1}], "motif_hmms": [{"hit_id": "NRPS-A_a8", "query_start": 17, "query_end": 39, "evalue": 8.4e-13, "bitscore": 40.1}, {"hit_id": "NRPS-te1", "query_start": 166, "query_end": 181, "evalue": 2.1, "bitscore": 1.1}, {"hit_id": "NRPS-beforete1", "query_start": 233, "query_end": 243, "evalue": 0.00082, "bitscore": 12.3}, {"hit_id": "NRPS-te1", "query_start": 293, "query_end": 318, "evalue": 1.5e-13, "bitscore": 43.0}], "modules": []}}, "schema_version": 4, "record_id": "gnlXAMFKLOJM_18"}, "antismash.modules.active_site_finder": {"schema version": 1, "record id": "gnlXAMFKLOJM_18", "pairings": [["nrpspksdomains_ctg17_34_Thioesterase.1", ["active site serine present: True"]]]}, "antismash.modules.clusterblast": {"schema_version": 2, "record_id": "gnlXAMFKLOJM_18", "subcluster": {"record_id": "gnlXAMFKLOJM_18", "schema_version": 2, "results": [{"region_number": 1, "total_hits": 0, "ranking": [], "prefix": "subclusterblast"}], "proteins": [], "search_type": "subclusterblast"}, "knowncluster": {"record_id": "gnlXAMFKLOJM_18", "schema_version": 2, "results": [{"region_number": 1, "total_hits": 24, "ranking": [[{"accession": "BGC0002414", "cluster_label": "c1", "proteins": ["MBX9445640.1", "MBX9445641.1", "MBX9445642.1", "MBX9445643.1", "MBX9445644.1", "MBX9445645.1", "MBX9445646.1", "MBX9445647.1", "MBX9445648.1", "MBX9445649.1", "MBX9445650.1", "MBX9445651.1", "MBX9445652.1"], "description": "trichrysobactin/cyclic trichrysobactin/chrysobactin/dichrysobactin", "cluster_type": "NRP", "tags": ["JJO56_07665", "JJO56_07670", "JJO56_07675", "JJO56_07680", "JJO56_07685", "JJO56_07690", "JJO56_07695", "JJO56_07700", "JJO56_07705", "JJO56_07710", "JJO56_07715", "JJO56_07720", "JJO56_07725"]}, {"hits": 10, "core_gene_hits": 2, "blast_score": 7298.0, "synteny_score": 10, "core_bonus": 3, "pairings": [["input|c1|32395-34576|-|ctg17_30|", 2, {"name": "JJO56_07685", "genecluster": "BGC0002414_c1", "start": 4532, "end": 6742, "strand": "-", "annotation": "TonB-dependent_siderophore_receptor", "perc_ident": 62, "blastscore": 887, "perc_coverage": 100.68870523415978, "evalue": 1.71e-319, "locus_tag": "MBX9445644.1"}], ["input|c1|34884-36228|+|ctg17_31|", 3, {"name": "JJO56_07690", "genecluster": "BGC0002414_c1", "start": 7056, "end": 8348, "strand": "+", "annotation": "enterochelin_esterase", "perc_ident": 61, "blastscore": 544, "perc_coverage": 95.52572706935123, "evalue": 2.17e-193, "locus_tag": "MBX9445645.1"}], ["input|c1|36233-36446|+|ctg17_32|", 4, {"name": "JJO56_07695", "genecluster": "BGC0002414_c1", "start": 8384, "end": 8602, "strand": "+", "annotation": "MbtH_family_protein", "perc_ident": 71, "blastscore": 104, "perc_coverage": 92.85714285714286, "evalue": 2.03e-31, "locus_tag": "MBX9445646.1"}], ["input|c1|36586-43729|+|ctg17_33|", 5, {"name": "JJO56_07700", "genecluster": "BGC0002414_c1", "start": 8810, "end": 17326, "strand": "+", "annotation": "amino_acid_adenylation_domain-containing_protein", "perc_ident": 66, "blastscore": 2890, "perc_coverage": 96.9327731092437, "evalue": 0.0, "locus_tag": "MBX9445647.1"}], ["input|c1|43733-45134|+|ctg17_34|", 6, {"name": "JJO56_07700", "genecluster": "BGC0002414_c1", "start": 8810, "end": 17326, "strand": "+", "annotation": "amino_acid_adenylation_domain-containing_protein", "perc_ident": 69, "blastscore": 618, "perc_coverage": 99.57081545064378, "evalue": 8.21e-201, "locus_tag": "MBX9445647.1"}], ["input|c1|45255-46062|-|ctg17_35|", 7, {"name": "JJO56_07705", "genecluster": "BGC0002414_c1", "start": 17706, "end": 18503, "strand": "-", "annotation": "ABC_transporter_ATP-binding_protein", "perc_ident": 78, "blastscore": 406, "perc_coverage": 97.38805970149254, "evalue": 1.21e-144, "locus_tag": "MBX9445648.1"}], ["input|c1|46064-47099|-|ctg17_36|", 8, {"name": "JJO56_07710", "genecluster": "BGC0002414_c1", "start": 18541, "end": 19575, "strand": "-", "annotation": "iron-enterobactin_ABC_transporter_permease", "perc_ident": 68, "blastscore": 421, "perc_coverage": 100.0, "evalue": 6.15e-148, "locus_tag": "MBX9445649.1"}], ["input|c1|47109-48144|-|ctg17_37|", 9, {"name": "JJO56_07715", "genecluster": "BGC0002414_c1", "start": 19588, "end": 20664, "strand": "-", "annotation": "Fe(3+)-siderophore_ABC_transporter_permease", "perc_ident": 74, "blastscore": 441, "perc_coverage": 93.31395348837209, "evalue": 1.79e-155, "locus_tag": "MBX9445650.1"}], ["input|c1|48284-49547|+|ctg17_38|", 10, {"name": "JJO56_07720", "genecluster": "BGC0002414_c1", "start": 20876, "end": 22150, "strand": "+", "annotation": "enterobactin_transporter_EntS", "perc_ident": 76, "blastscore": 564, "perc_coverage": 98.33333333333333, "evalue": 7.87e-202, "locus_tag": "MBX9445651.1"}], ["input|c1|49660-50731|-|ctg17_39|", 11, {"name": "JJO56_07725", "genecluster": "BGC0002414_c1", "start": 22186, "end": 23232, "strand": "-", "annotation": "Fe2+-enterobactin_ABC_transporter_substrate-binding_protein", "perc_ident": 71, "blastscore": 423, "perc_coverage": 85.1123595505618, "evalue": 1.36e-148, "locus_tag": "MBX9445652.1"}]]}], [{"accession": "BGC0002680", "cluster_label": "c1", "proteins": ["AAQ59902.1", "AAQ59903.1", "AAQ59904.1", "AAQ59905.1", "AAQ59906.1", "AAQ59907.1", "AAQ59908.1", "AAQ59909.1", "AAQ59910.1", "AAQ59911.2", "AAQ59912.1", "AAQ59913.1", "AAQ59914.1"], "description": "viobactin", "cluster_type": "NRP", "tags": ["CV_2230", "CV_2231", "CV_2232", "CV_2233", "CV_2234", "CV_2235", "CV_2236", "CV_2237", "CV_2238", "CV_2239", "CV_2240", "CV_2241", "CV_2242"]}, {"hits": 9, "core_gene_hits": 2, "blast_score": 5007.0, "synteny_score": 8, "core_bonus": 3, "pairings": [["input|c1|34884-36228|+|ctg17_31|", 3, {"name": "CV_2231", "genecluster": "BGC0002680_c1", "start": 2320, "end": 3624, "strand": "+", "annotation": "enterochelin_esterase", "perc_ident": 50, "blastscore": 450, "perc_coverage": 96.86800894854586, "evalue": 2.62e-156, "locus_tag": "AAQ59903.1"}], ["input|c1|36233-36446|+|ctg17_32|", 4, {"name": "CV_2232", "genecluster": "BGC0002680_c1", "start": 3697, "end": 3909, "strand": "+", "annotation": "probable_MbtH-like_protein", "perc_ident": 56, "blastscore": 90, "perc_coverage": 94.28571428571428, "evalue": 1.21e-25, "locus_tag": "AAQ59904.1"}], ["input|c1|36586-43729|+|ctg17_33|", 5, {"name": "CV_2233", "genecluster": "BGC0002680_c1", "start": 3957, "end": 12536, "strand": "+", "annotation": "synthetase_CbsF", "perc_ident": 51, "blastscore": 2090, "perc_coverage": 97.18487394957982, "evalue": 0.0, "locus_tag": "AAQ59905.1"}], ["input|c1|43733-45134|+|ctg17_34|", 6, {"name": "CV_2233", "genecluster": "BGC0002680_c1", "start": 3957, "end": 12536, "strand": "+", "annotation": "synthetase_CbsF", "perc_ident": 62, "blastscore": 545, "perc_coverage": 101.07296137339057, "evalue": 5.14e-175, "locus_tag": "AAQ59905.1"}], ["input|c1|45255-46062|-|ctg17_35|", 7, {"name": "CV_2234", "genecluster": "BGC0002680_c1", "start": 12603, "end": 13439, "strand": "-", "annotation": "enterobactin-iron_transport_system_ATP-binding_protein", "perc_ident": 67, "blastscore": 345, "perc_coverage": 94.77611940298507, "evalue": 2.96e-120, "locus_tag": "AAQ59906.1"}], ["input|c1|46064-47099|-|ctg17_36|", 8, {"name": "CV_2235", "genecluster": "BGC0002680_c1", "start": 13436, "end": 14479, "strand": "-", "annotation": "enterobactin-iron_transport_system_permease_protein", "perc_ident": 61, "blastscore": 368, "perc_coverage": 99.4186046511628, "evalue": 6.04e-127, "locus_tag": "AAQ59907.1"}], ["input|c1|47109-48144|-|ctg17_37|", 9, {"name": "CV_2236", "genecluster": "BGC0002680_c1", "start": 14476, "end": 15492, "strand": "-", "annotation": "enterobactin-iron_transport_system_permease_protein", "perc_ident": 56, "blastscore": 316, "perc_coverage": 92.73255813953489, "evalue": 1.26e-106, "locus_tag": "AAQ59908.1"}], ["input|c1|48284-49547|+|ctg17_38|", 10, {"name": "CV_2237", "genecluster": "BGC0002680_c1", "start": 15625, "end": 16902, "strand": "+", "annotation": "probable_POT_family_transport_protein", "perc_ident": 59, "blastscore": 444, "perc_coverage": 98.33333333333333, "evalue": 1.91e-154, "locus_tag": "AAQ59909.1"}], ["input|c1|49660-50731|-|ctg17_39|", 11, {"name": "CV_2239", "genecluster": "BGC0002680_c1", "start": 17861, "end": 18829, "strand": "-", "annotation": "ferrienterobactin-binding_periplasmic_protein_precursor", "perc_ident": 63, "blastscore": 359, "perc_coverage": 81.74157303370787, "evalue": 1.23e-123, "locus_tag": "AAQ59911.2"}]]}], [{"accession": "BGC0002413", "cluster_label": "c1", "proteins": ["KGA48521.1", "KGA48556.1", "KGA48746.1", "KGA48739.1", "KGA48642.1", "KGA48636.1", "KGA48736.1", "KGA48519.1", "KGA48795.1", "KGA48726.1", "KGA48878.1", "KGA48837.1", "KGA48900.1"], "description": "frederiksenibactin", "cluster_type": "NRP", "tags": ["DJ58_4260", "DJ58_4259", "DJ58_4258", "DJ58_4257", "DJ58_4256", "DJ58_4255", "DJ58_4254", "DJ58_4253", "DJ58_4252", "DJ58_4251", "DJ58_4250", "DJ58_4249", "DJ58_4248"]}, {"hits": 9, "core_gene_hits": 2, "blast_score": 5493.0, "synteny_score": 7, "core_bonus": 3, "pairings": [["input|c1|32395-34576|-|ctg17_30|", 2, {"name": "DJ58_4260", "genecluster": "BGC0002413_c1", "start": 1, "end": 2217, "strand": "-", "annotation": "TonB-dependent_siderophore_receptor_family_protein", "perc_ident": 52, "blastscore": 732, "perc_coverage": 101.10192837465564, "evalue": 3.08e-258, "locus_tag": "KGA48521.1"}], ["input|c1|34884-36228|+|ctg17_31|", 3, {"name": "DJ58_4259", "genecluster": "BGC0002413_c1", "start": 2568, "end": 3911, "strand": "+", "annotation": "hypothetical_protein", "perc_ident": 51, "blastscore": 431, "perc_coverage": 95.07829977628636, "evalue": 1.07e-148, "locus_tag": "KGA48556.1"}], ["input|c1|36586-43729|+|ctg17_33|", 5, {"name": "DJ58_4257", "genecluster": "BGC0002413_c1", "start": 4237, "end": 11442, "strand": "+", "annotation": "amino_acid_adenylation_domain_protein", "perc_ident": 47, "blastscore": 1895, "perc_coverage": 97.60504201680672, "evalue": 0.0, "locus_tag": "KGA48739.1"}], ["input|c1|43733-45134|+|ctg17_34|", 6, {"name": "DJ58_4257", "genecluster": "BGC0002413_c1", "start": 4237, "end": 11442, "strand": "+", "annotation": "amino_acid_adenylation_domain_protein", "perc_ident": 57, "blastscore": 488, "perc_coverage": 100.85836909871244, "evalue": 1.84e-155, "locus_tag": "KGA48739.1"}], ["input|c1|45255-46062|-|ctg17_35|", 7, {"name": "DJ58_4256", "genecluster": "BGC0002413_c1", "start": 11932, "end": 12705, "strand": "-", "annotation": "ABC_transporter_family_protein", "perc_ident": 71, "blastscore": 368, "perc_coverage": 95.8955223880597, "evalue": 1.51e-129, "locus_tag": "KGA48642.1"}], ["input|c1|46064-47099|-|ctg17_36|", 8, {"name": "DJ58_4255", "genecluster": "BGC0002413_c1", "start": 12741, "end": 13784, "strand": "-", "annotation": "fecCD_transport_family_protein", "perc_ident": 61, "blastscore": 371, "perc_coverage": 98.25581395348837, "evalue": 2.61e-128, "locus_tag": "KGA48636.1"}], ["input|c1|47109-48144|-|ctg17_37|", 9, {"name": "DJ58_4254", "genecluster": "BGC0002413_c1", "start": 13781, "end": 14827, "strand": "-", "annotation": "ferric_enterobactin_transport_system_permease_protein_fepD", "perc_ident": 60, "blastscore": 358, "perc_coverage": 92.15116279069767, "evalue": 3.85e-123, "locus_tag": "KGA48736.1"}], ["input|c1|48284-49547|+|ctg17_38|", 10, {"name": "DJ58_4253", "genecluster": "BGC0002413_c1", "start": 15025, "end": 16293, "strand": "+", "annotation": "major_Facilitator_Superfamily_protein", "perc_ident": 67, "blastscore": 506, "perc_coverage": 96.9047619047619, "evalue": 3.2e-179, "locus_tag": "KGA48519.1"}], ["input|c1|49660-50731|-|ctg17_39|", 11, {"name": "DJ58_4252", "genecluster": "BGC0002413_c1", "start": 16435, "end": 17478, "strand": "-", "annotation": "periplasmic_binding_family_protein", "perc_ident": 60, "blastscore": 344, "perc_coverage": 84.5505617977528, "evalue": 2.33e-117, "locus_tag": "KGA48795.1"}]]}], [{"accession": "BGC0002686", "cluster_label": "c1", "proteins": ["WP_141576235.1", "WP_141576236.1", "WP_141576237.1", "WP_141576238.1", "WP_141576239.1", "WP_240809957.1", "WP_141576241.1", "WP_141576242.1", "WP_141576243.1", "WP_240810283.1", "WP_141576245.1", "WP_141576246.1", "WP_205718541.1", "WP_141576247.1", "WP_168220944.1", "FKD65_RS44010", "WP_141576248.1", "WP_205718542.1", "WP_141576249.1", "WP_141576250.1", "WP_141576251.1", "WP_141576252.1", "WP_240809958.1", "WP_205718543.1", "WP_141576253.1", "WP_141576254.1", "WP_141576255.1", "WP_141576256.1", "WP_141576257.1", "WP_240809959.1", "WP_240809960.1", "WP_141576258.1", "WP_141576259.1", "WP_141576260.1", "WP_205718545.1", "WP_141576261.1", "WP_205718546.1", "WP_141576263.1", "WP_141576264.1", "WP_141576265.1", "WP_141576266.1", "WP_141576267.1", "WP_141576268.1", "WP_141576269.1", "WP_168220945.1", "WP_141576271.1", "WP_141576272.1", "WP_141576273.1", "WP_141576274.1", "WP_141576275.1", "WP_205718547.1", "WP_141576276.1", "WP_168220946.1", "WP_168220947.1", "WP_141576277.1", "WP_141576278.1", "WP_240809961.1", "WP_141576279.1", "WP_141576280.1", "WP_168220948.1", "WP_240809962.1", "WP_141576283.1", "WP_141576284.1", "WP_141586355.1", "WP_141576285.1", "WP_141576286.1", "WP_141576287.1", "WP_141576288.1", "FKD65_RS45350", "WP_240810284.1", "WP_141576290.1", "WP_141576291.1", "WP_141576292.1", "WP_168220949.1", "WP_141576293.1", "WP_141576294.1", "WP_240809963.1", "WP_240809964.1", "WP_141576297.1", "WP_141576298.1", "FKD65_RS04585"], "description": "madurastatin D1/madurastatin D2/(-)-Madurastatin C1", "cluster_type": "NRP", "tags": ["FKD65_RS04195", "FKD65_RS04200", "FKD65_RS04205", "FKD65_RS04210", "FKD65_RS04215", "FKD65_RS04220", "FKD65_RS04225", "FKD65_RS04230", "FKD65_RS04235", "FKD65_RS04240", "FKD65_RS04245", "FKD65_RS04250", "FKD65_RS04255", "FKD65_RS04260", "FKD65_RS44005", "FKD65_RS44010", "FKD65_RS04270", "FKD65_RS04275", "FKD65_RS04280", "FKD65_RS04285", "FKD65_RS04290", "FKD65_RS04295", "FKD65_RS04300", "FKD65_RS44745", "FKD65_RS04310", "FKD65_RS04315", "FKD65_RS04320", "FKD65_RS04325", "FKD65_RS04330", "FKD65_RS04335", "FKD65_RS45345", "FKD65_RS04345", "FKD65_RS04350", "FKD65_RS04355", "FKD65_RS04360", "FKD65_RS04365", "FKD65_RS04370", "FKD65_RS04375", "FKD65_RS04380", "FKD65_RS04385", "FKD65_RS04390", "FKD65_RS04395", "FKD65_RS04400", "FKD65_RS04405", "FKD65_RS04410", "FKD65_RS04415", "FKD65_RS04420", "FKD65_RS04425", "FKD65_RS04430", "FKD65_RS04440", "FKD65_RS04445", "FKD65_RS04450", "FKD65_RS44015", "FKD65_RS44020", "FKD65_RS04460", "FKD65_RS04465", "FKD65_RS04470", "FKD65_RS04475", "FKD65_RS04480", "FKD65_RS04485", "FKD65_RS04490", "FKD65_RS04495", "FKD65_RS04500", "FKD65_RS04505", "FKD65_RS04510", "FKD65_RS04515", "FKD65_RS04520", "FKD65_RS04525", "FKD65_RS45350", "FKD65_RS45355", "FKD65_RS04535", "FKD65_RS04540", "FKD65_RS04545", "FKD65_RS44025", "FKD65_RS04555", "FKD65_RS04560", "FKD65_RS04565", "FKD65_RS04570", "FKD65_RS04575", "FKD65_RS04580", "FKD65_RS04585"]}, {"hits": 5, "core_gene_hits": 1, "blast_score": 1034.0, "synteny_score": 1, "core_bonus": 3, "pairings": [["input|c1|36233-36446|+|ctg17_32|", 4, {"name": "FKD65_RS04315", "genecluster": "BGC0002686_c1", "start": 22554, "end": 22760, "strand": "-", "annotation": "MbtH_family_protein", "perc_ident": 61, "blastscore": 91, "perc_coverage": 87.14285714285714, "evalue": 5.66e-26, "locus_tag": "WP_141576254.1"}], ["input|c1|43733-45134|+|ctg17_34|", 6, {"name": "FKD65_RS04330", "genecluster": "BGC0002686_c1", "start": 25262, "end": 37303, "strand": "-", "annotation": "non-ribosomal_peptide_synthetase", "perc_ident": 46, "blastscore": 148, "perc_coverage": 43.776824034334766, "evalue": 7.52e-38, "locus_tag": "WP_141576257.1"}], ["input|c1|46064-47099|-|ctg17_36|", 8, {"name": "FKD65_RS04520", "genecluster": "BGC0002686_c1", "start": 94069, "end": 95085, "strand": "-", "annotation": "iron_chelate_uptake_ABC_transporter_family_permease_subunit", "perc_ident": 48, "blastscore": 235, "perc_coverage": 87.79069767441861, "evalue": 4.08e-75, "locus_tag": "WP_141576287.1"}], ["input|c1|47109-48144|-|ctg17_37|", 9, {"name": "FKD65_RS04525", "genecluster": "BGC0002686_c1", "start": 95082, "end": 96131, "strand": "-", "annotation": "iron_chelate_uptake_ABC_transporter_family_permease_subunit", "perc_ident": 47, "blastscore": 242, "perc_coverage": 95.34883720930233, "evalue": 1.13e-77, "locus_tag": "WP_141576288.1"}], ["input|c1|48284-49547|+|ctg17_38|", 10, {"name": "FKD65_RS04510", "genecluster": "BGC0002686_c1", "start": 89401, "end": 90645, "strand": "+", "annotation": "enterobactin_transporter_EntS", "perc_ident": 47, "blastscore": 318, "perc_coverage": 95.71428571428572, "evalue": 3.48e-105, "locus_tag": "WP_141576285.1"}]]}], [{"accession": "BGC0002476", "cluster_label": "c1", "proteins": ["AAC73689.1", "AAC73690.1", "AAC73691.1", "AAC73692.1", "AAC73693.1", "AAC73694.1", "AAC73695.1", "AAC73696.1", "AAC73697.1", "AAC73698.1"], "description": "enterobactin", "cluster_type": "NRP", "tags": ["b0588", "b0589", "b0590", "b0591", "b0592", "b0593", "b0594", "b0595", "b0596", "b0597"]}, {"hits": 5, "core_gene_hits": 0, "blast_score": 1688.0, "synteny_score": 4, "core_bonus": 0, "pairings": [["input|c1|45255-46062|-|ctg17_35|", 7, {"name": "b0588", "genecluster": "BGC0002476_c1", "start": 1, "end": 816, "strand": "-", "annotation": "ferric_enterobactin_ABC_transporter_ATP_binding_subunit", "perc_ident": 59, "blastscore": 319, "perc_coverage": 98.13432835820896, "evalue": 5.02e-110, "locus_tag": "AAC73689.1"}], ["input|c1|46064-47099|-|ctg17_36|", 8, {"name": "b0589", "genecluster": "BGC0002476_c1", "start": 813, "end": 1805, "strand": "-", "annotation": "ferric_enterobactin_ABC_transporter_membrane_subunit_FepG", "perc_ident": 55, "blastscore": 319, "perc_coverage": 94.47674418604652, "evalue": 4.2e-108, "locus_tag": "AAC73690.1"}], ["input|c1|47109-48144|-|ctg17_37|", 9, {"name": "b0590", "genecluster": "BGC0002476_c1", "start": 1802, "end": 2806, "strand": "-", "annotation": "ferric_enterobactin_ABC_transporter_membrane_subunit_FebD", "perc_ident": 59, "blastscore": 343, "perc_coverage": 93.8953488372093, "evalue": 1.38e-117, "locus_tag": "AAC73691.1"}], ["input|c1|48284-49547|+|ctg17_38|", 10, {"name": "b0591", "genecluster": "BGC0002476_c1", "start": 2917, "end": 4167, "strand": "+", "annotation": "enterobactin_exporter_EntS", "perc_ident": 52, "blastscore": 379, "perc_coverage": 94.28571428571428, "evalue": 5.43e-129, "locus_tag": "AAC73692.1"}], ["input|c1|49660-50731|-|ctg17_39|", 11, {"name": "b0592", "genecluster": "BGC0002476_c1", "start": 4171, "end": 5127, "strand": "-", "annotation": "ferric_enterobactin_ABC_transporter_periplasmic_binding_protein", "perc_ident": 56, "blastscore": 328, "perc_coverage": 82.30337078651685, "evalue": 2.02e-111, "locus_tag": "AAC73693.1"}]]}], [{"accession": "BGC0002415", "cluster_label": "c1", "proteins": ["AXB34353.1", "AXB34354.1", "AXB34355.1", "AXB34356.1", "DSB67_23670", "DSB67_23675", "AXB34671.1"], "description": "vanchrobactin/trivanchrobactin/divanchrobactin", "cluster_type": "NRP", "tags": ["DSB67_23650", "DSB67_23655", "DSB67_23660", "DSB67_23665", "DSB67_23670", "DSB67_23675", "DSB67_23680"]}, {"hits": 3, "core_gene_hits": 1, "blast_score": 1077.0, "synteny_score": 2, "core_bonus": 3, "pairings": [["input|c1|43733-45134|+|ctg17_34|", 6, {"name": "DSB67_23665", "genecluster": "BGC0002415_c1", "start": 3872, "end": 12334, "strand": "+", "annotation": "non-ribosomal_peptide_synthetase", "perc_ident": 54, "blastscore": 468, "perc_coverage": 100.64377682403433, "evalue": 5.26e-148, "locus_tag": "AXB34356.1"}], ["input|c1|45255-46062|-|ctg17_35|", 7, {"name": "DSB67_23670", "genecluster": "BGC0002415_c1", "start": 12414, "end": 12821, "strand": "-", "annotation": "Fe(3+)-dicitrate_ABC_transporter_ATP-binding_protein", "perc_ident": 65, "blastscore": 173, "perc_coverage": 47.76119402985074, "evalue": 1.11e-54, "locus_tag": "DSB67_23670"}], ["input|c1|48284-49547|+|ctg17_38|", 10, {"name": "DSB67_23680", "genecluster": "BGC0002415_c1", "start": 13315, "end": 14598, "strand": "+", "annotation": "enterobactin_transporter_EntS", "perc_ident": 57, "blastscore": 436, "perc_coverage": 98.57142857142858, "evalue": 1.55e-151, "locus_tag": "AXB34671.1"}]]}], [{"accession": "BGC0001055", "cluster_label": "c1", "proteins": ["CAJ87567.1", "CAJ87568.1", "CAJ87569.1", "CAJ87570.1", "CAJ87571.1", "CAJ87572.1", "CAJ87573.1", "CAJ87574.1", "CAJ87575.1", "CAJ87576.1", "CAJ87577.1", "CAJ87578.1", "CAJ87579.1", "CAJ87580.1", "CAJ87581.1", "CAJ87582.1", "CAJ87583.1", "CAJ87584.1", "CAJ87585.1", "CAJ87586.1", "CAJ87587.1", "CAJ87588.1", "CAJ87589.1", "CAJ87590.1", "CAJ87591.1", "CAJ87592.1", "CAJ87593.1", "CAJ87594.1", "CAJ87595.1", "CAJ87596.1", "CAJ87597.1", "CAJ87598.1", "CAJ87599.1", "CAJ87600.1", "CAJ87601.1", "CAJ87602.1", "CAJ87603.1", "CAJ87604.1", "CAJ87605.1", "CAJ87606.1", "CAJ87607.1", "CAJ87608.1", "eco2043", "CAJ87610.1", "CAJ87611.1", "CAJ87612.1", "CAJ87613.1", "CAJ87614.1", "CAJ87615.1", "CAJ87616.1", "CAJ87617.1", "CAJ87618.1", "CAJ87619.1", "CAJ87620.1", "CAJ87621.1", "CAJ87622.1", "CAJ87623.1", "CAJ87624.1", "CAJ87625.1", "CAJ87626.1", "CAJ87627.1", "CAJ87628.1", "CAJ87629.1", "CAJ87630.1", "CAJ87631.1", "CAJ87632.1", "CAJ87633.1", "CAJ87634.1"], "description": "yersiniabactin", "cluster_type": "NRP+Polyketide", "tags": ["eco2001", "eco2002", "eco2003", "eco2004", "eco2005", "eco2006", "eco2007", "eco2008", "eco2009", "eco2010", "eco2011", "eco2012", "eco2013", "eco2014", "eco2015", "eco2016", "eco2017", "eco2018", "eco2019", "eco2020", "eco2021", "eco2022", "eco2023", "eco2024", "eco2025", "eco2026", "eco2027", "eco2028", "eco2029", "eco2030", "eco2031", "eco2032", "eco2033", "eco2034", "eco2035", "eco2036", "eco2037", "eco2038", "eco2039", "eco2040", "eco2041", "eco2042", "eco2043", "eco2044", "eco2045", "eco2046", "eco2047", "eco2048", "eco2049", "eco2050", "eco2051", "eco2052", "eco2053", "eco2054", "eco2055", "eco2056", "eco2057", "eco2058", "eco2059", "eco2060", "eco2061", "eco2062", "eco2063", "eco2064", "eco2065", "eco2066", "eco2067", "eco2068"]}, {"hits": 5, "core_gene_hits": 0, "blast_score": 2489.0, "synteny_score": 1, "core_bonus": 0, "pairings": [["input|c1|23293-24751|+|ctg17_24|", 0, {"name": "eco2034", "genecluster": "BGC0001055_c1", "start": 52004, "end": 53458, "strand": "+", "annotation": "putative_AMP_nucleosidase", "perc_ident": 80, "blastscore": 775, "perc_coverage": 98.35051546391752, "evalue": 3.72e-283, "locus_tag": "CAJ87600.1"}], ["input|c1|53972-55409|-|ctg17_43|", 12, {"name": "eco2036", "genecluster": "BGC0001055_c1", "start": 55149, "end": 56792, "strand": "-", "annotation": "hypothetical_protein", "perc_ident": 71, "blastscore": 654, "perc_coverage": 97.90794979079497, "evalue": 1.15e-234, "locus_tag": "CAJ87602.1"}], ["input|c1|57669-58002|-|ctg17_46|", 13, {"name": "eco2065", "genecluster": "BGC0001055_c1", "start": 80830, "end": 81225, "strand": "-", "annotation": "hypothetical_protein", "perc_ident": 83, "blastscore": 169, "perc_coverage": 99.0909090909091, "evalue": 2.14e-55, "locus_tag": "CAJ87631.1"}], ["input|c1|58148-59207|-|ctg17_47|", 14, {"name": "eco2066", "genecluster": "BGC0001055_c1", "start": 81331, "end": 82389, "strand": "-", "annotation": "hypothetical_protein", "perc_ident": 61, "blastscore": 436, "perc_coverage": 100.0, "evalue": 9.23e-154, "locus_tag": "CAJ87632.1"}], ["input|c1|59442-60624|-|ctg17_48|", 15, {"name": "eco2068", "genecluster": "BGC0001055_c1", "start": 83179, "end": 84186, "strand": "-", "annotation": "putative_penicillin_binding_protein_6b", "perc_ident": 67, "blastscore": 455, "perc_coverage": 81.93384223918575, "evalue": 8.51e-161, "locus_tag": "CAJ87634.1"}]]}], [{"accession": "BGC0002466", "cluster_label": "c1", "proteins": ["ATW52424.1", "ATW47200.1", "ATW47201.1", "ATW47202.1", "ATW47203.1", "ATW47204.1", "ATW47205.1", "ATW47206.1", "CGZ69_03785", "ATW47207.1", "ATW47208.1", "ATW52425.1", "ATW47209.1", "CGZ69_03810", "ATW47210.1", "ATW47211.1", "ATW47212.1", "ATW47213.1", "ATW47214.1", "ATW47215.1"], "description": "peucechelin", "cluster_type": "NRP", "tags": ["CGZ69_03745", "CGZ69_03750", "CGZ69_03755", "CGZ69_03760", "CGZ69_03765", "CGZ69_03770", "CGZ69_03775", "CGZ69_03780", "CGZ69_03785", "CGZ69_03790", "CGZ69_03795", "CGZ69_03800", "CGZ69_03805", "CGZ69_03810", "CGZ69_03815", "CGZ69_03820", "CGZ69_03825", "CGZ69_03830", "CGZ69_03835", "CGZ69_03840"]}, {"hits": 4, "core_gene_hits": 0, "blast_score": 924.0, "synteny_score": 2, "core_bonus": 0, "pairings": [["input|c1|36233-36446|+|ctg17_32|", 4, {"name": "CGZ69_03790", "genecluster": "BGC0002466_c1", "start": 9849, "end": 10058, "strand": "-", "annotation": "MbtH_family_protein", "perc_ident": 56, "blastscore": 84, "perc_coverage": 87.14285714285714, "evalue": 3.23e-23, "locus_tag": "ATW47207.1"}], ["input|c1|45255-46062|-|ctg17_35|", 7, {"name": "CGZ69_03760", "genecluster": "BGC0002466_c1", "start": 2531, "end": 3448, "strand": "-", "annotation": "ABC_transporter", "perc_ident": 63, "blastscore": 319, "perc_coverage": 98.88059701492537, "evalue": 1.12e-109, "locus_tag": "ATW47202.1"}], ["input|c1|46064-47099|-|ctg17_36|", 8, {"name": "CGZ69_03765", "genecluster": "BGC0002466_c1", "start": 3445, "end": 4551, "strand": "-", "annotation": "hypothetical_protein", "perc_ident": 46, "blastscore": 246, "perc_coverage": 96.80232558139535, "evalue": 4.41e-79, "locus_tag": "ATW47203.1"}], ["input|c1|47109-48144|-|ctg17_37|", 9, {"name": "CGZ69_03770", "genecluster": "BGC0002466_c1", "start": 4548, "end": 5615, "strand": "-", "annotation": "Fe(3+)-siderophore_ABC_transporter_permease", "perc_ident": 50, "blastscore": 275, "perc_coverage": 93.8953488372093, "evalue": 1.56e-90, "locus_tag": "ATW47204.1"}]]}], [{"accession": "BGC0000454", "cluster_label": "c1", "proteins": ["CAJ45633.1", "CAJ45634.1", "CAJ45635.1", "CAJ45636.1", "CAJ45637.1", "CAJ45638.1", "CAJ45639.1", "CAL44982.1", "CAJ45640.1", "CAL44983.1"], "description": "vanchrobactin", "cluster_type": "NRP", "tags": ["CAJ45633.1", "CAJ45634.1", "CAJ45635.1", "CAJ45636.1", "CAJ45637.1", "CAJ45638.1", "CAJ45639.1", "CAL44982.1", "CAJ45640.1", "CAL44983.1"]}, {"hits": 2, "core_gene_hits": 1, "blast_score": 891.0, "synteny_score": 0, "core_bonus": 3, "pairings": [["input|c1|43733-45134|+|ctg17_34|", 6, {"name": "CAJ45639.1", "genecluster": "BGC0000454_c1", "start": 7494, "end": 16001, "strand": "-", "annotation": "vanchrobactin_non_ribosomal_peptide_synthetase", "perc_ident": 52, "blastscore": 453, "perc_coverage": 99.78540772532189, "evalue": 6.49e-143, "locus_tag": "CAJ45639.1"}], ["input|c1|48284-49547|+|ctg17_38|", 10, {"name": "CAJ45638.1", "genecluster": "BGC0000454_c1", "start": 6078, "end": 7391, "strand": "-", "annotation": "putative_siderophore_exporter", "perc_ident": 58, "blastscore": 438, "perc_coverage": 95.95238095238095, "evalue": 5.4e-152, "locus_tag": "CAJ45638.1"}]]}], [{"accession": "BGC0000354", "cluster_label": "c1", "proteins": ["CAM56763.1", "CAM56764.1", "CAM56765.1", "CAM56766.1", "CAM56767.1", "CAM56768.1", "CAM56769.1", "CAD32904.2", "CAD32905.1", "CAD32906.1", "CAD32907.1", "CAD32908.1", "CAD32909.1", "CAD32910.2", "CAJ18234.2", "CAJ18235.1", "CAJ18236.1", "CAJ18237.2", "CAM56770.1", "CAM56771.1", "CAM56772.1", "CAM56773.1", "CAM56774.1", "CAM56775.1", "CAM56776.1", "CAM56777.1", "CAM56778.1", "CAM56779.1", "CAM56780.1", "CAM56781.1", "CAM56782.1", "CAM56783.1", "CAM56784.1"], "description": "friulimicin A/friulimicin B/friulimicin C/friulimicin D", "cluster_type": "NRP", "tags": ["CAM56763.1", "CAM56764.1", "CAM56765.1", "CAM56766.1", "CAM56767.1", "CAM56768.1", "CAM56769.1", "CAD32904.2", "CAD32905.1", "CAD32906.1", "CAD32907.1", "CAD32908.1", "CAD32909.1", "CAD32910.2", "CAJ18234.2", "CAJ18235.1", "CAJ18236.1", "CAJ18237.2", "CAM56770.1", "CAM56771.1", "CAM56772.1", "CAM56773.1", "CAM56774.1", "CAM56775.1", "CAM56776.1", "CAM56777.1", "CAM56778.1", "CAM56779.1", "CAM56780.1", "CAM56781.1", "CAM56782.1", "CAM56783.1", "CAM56784.1"]}, {"hits": 2, "core_gene_hits": 1, "blast_score": 409.0, "synteny_score": 0, "core_bonus": 3, "pairings": [["input|c1|36233-36446|+|ctg17_32|", 4, {"name": "CAM56772.1", "genecluster": "BGC0000354_c1", "start": 57381, "end": 57593, "strand": "+", "annotation": "hypothetical_protein", "perc_ident": 53, "blastscore": 77, "perc_coverage": 91.42857142857143, "evalue": 1.29e-20, "locus_tag": "CAM56772.1"}], ["input|c1|43733-45134|+|ctg17_34|", 6, {"name": "CAM56771.1", "genecluster": "BGC0000354_c1", "start": 50239, "end": 57351, "strand": "+", "annotation": "", "perc_ident": 48, "blastscore": 172, "perc_coverage": 45.70815450643777, "evalue": 5.99e-46, "locus_tag": "CAM56771.1"}], ["input|c1|43733-45134|+|ctg17_34|", 6, {"name": "CAJ18237.2", "genecluster": "BGC0000354_c1", "start": 20826, "end": 30257, "strand": "+", "annotation": "non-ribosomal_peptide_synthetase_B", "perc_ident": 47, "blastscore": 160, "perc_coverage": 46.56652360515021, "evalue": 9.33e-42, "locus_tag": "CAJ18237.2"}]]}], [{"accession": "BGC0002108", "cluster_label": "c1", "proteins": ["QNH67529.1", "QNH67530.1", "QNH67531.1", "QNH67532.1", "QNH67533.1", "QNH67534.1", "QNH67535.1", "QNH67536.1", "QNH67537.1", "QNH67538.1", "QNH67539.1", "QNH67540.1", "QNH67541.1", "QNH67542.1", "QNH67543.1", "QNH67544.1", "QNH67545.1", "QNH67546.1", "QNH67547.1", "QNH67548.1", "QNH67549.1", "QNH67550.1", "QNH67551.1", "QNH67552.1", "QNH67553.1", "QNH67554.1", "QNH67555.1", "QNH67556.1"], "description": "cinnapeptin", "cluster_type": "NRP", "tags": ["QNH67529.1", "QNH67530.1", "QNH67531.1", "QNH67532.1", "QNH67533.1", "QNH67534.1", "QNH67535.1", "QNH67536.1", "QNH67537.1", "QNH67538.1", "QNH67539.1", "QNH67540.1", "QNH67541.1", "QNH67542.1", "QNH67543.1", "QNH67544.1", "QNH67545.1", "QNH67546.1", "QNH67547.1", "QNH67548.1", "QNH67549.1", "QNH67550.1", "QNH67551.1", "QNH67552.1", "QNH67553.1", "QNH67554.1", "QNH67555.1", "QNH67556.1"]}, {"hits": 2, "core_gene_hits": 1, "blast_score": 343.0, "synteny_score": 0, "core_bonus": 3, "pairings": [["input|c1|36233-36446|+|ctg17_32|", 4, {"name": "QNH67549.1", "genecluster": "BGC0002108_c1", "start": 16087, "end": 16299, "strand": "+", "annotation": "Cip21", "perc_ident": 52, "blastscore": 79, "perc_coverage": 91.42857142857143, "evalue": 3.18e-21, "locus_tag": "QNH67549.1"}], ["input|c1|43733-45134|+|ctg17_34|", 6, {"name": "QNH67552.1", "genecluster": "BGC0002108_c1", "start": 52589, "end": 56560, "strand": "+", "annotation": "Cip24", "perc_ident": 46, "blastscore": 264, "perc_coverage": 73.17596566523605, "evalue": 1.04e-77, "locus_tag": "QNH67552.1"}]]}], [{"accession": "BGC0002718", "cluster_label": "c1", "proteins": ["MBD2892711.1", "MBD2892712.1", "MBD2892713.1", "MBD2892714.1", "MBD2892715.1", "MBD2892716.1", "MBD2892717.1", "MBD2892718.1", "MBD2892719.1", "MBD2892720.1", "MBD2892721.1", "MBD2892722.1", "MBD2892723.1", "MBD2892724.1", "MBD2892725.1", "MBD2892726.1", "MBD2892727.1"], "description": "madurastatin A2/madurastatin E1/madurastatin F/madurastatin G1/madurastatin A1", "cluster_type": "NRP", "tags": ["amrb99_16240", "amrb99_16250", "amrb99_16260", "amrb99_16270", "amrb99_16280", "amrb99_16290", "amrb99_16300", "amrb99_16310", "amrb99_16320", "amrb99_16330", "amrb99_16340", "amrb99_16350", "amrb99_16360", "amrb99_16370", "amrb99_16380", "amrb99_16390", "amrb99_16400"]}, {"hits": 2, "core_gene_hits": 1, "blast_score": 255.0, "synteny_score": 0, "core_bonus": 3, "pairings": [["input|c1|36233-36446|+|ctg17_32|", 4, {"name": "amrb99_16320", "genecluster": "BGC0002718_c1", "start": 8548, "end": 8745, "strand": "-", "annotation": "Protein_MbtH", "perc_ident": 56, "blastscore": 86, "perc_coverage": 87.14285714285714, "evalue": 3.54e-24, "locus_tag": "MBD2892719.1"}], ["input|c1|43733-45134|+|ctg17_34|", 6, {"name": "amrb99_16350", "genecluster": "BGC0002718_c1", "start": 11128, "end": 23238, "strand": "-", "annotation": "D-alanine--D-alanyl_carrier_protein_ligase", "perc_ident": 49, "blastscore": 169, "perc_coverage": 43.776824034334766, "evalue": 7.16e-45, "locus_tag": "MBD2892722.1"}]]}], [{"accession": "BGC0000336", "cluster_label": "c1", "proteins": ["AAX31552.1", "AAX31553.1", "AAX31554.1", "AAX31555.1", "AAX31556.1", "AAX31557.1", "AAX31558.1", "AAX31559.1", "AAX31560.1", "AAX31561.1", "AAX31562.1", "AAX31563.1", "AAX31564.1", "AAX31565.1", "AAX31566.1", "AAX31567.1"], "description": "daptomycin", "cluster_type": "NRP", "tags": ["AAX31552.1", "AAX31553.1", "AAX31554.1", "AAX31555.1", "AAX31556.1", "AAX31557.1", "AAX31558.1", "AAX31559.1", "AAX31560.1", "AAX31561.1", "AAX31562.1", "AAX31563.1", "AAX31564.1", "AAX31565.1", "AAX31566.1", "AAX31567.1"]}, {"hits": 2, "core_gene_hits": 1, "blast_score": 238.0, "synteny_score": 0, "core_bonus": 3, "pairings": [["input|c1|36233-36446|+|ctg17_32|", 4, {"name": "AAX31560.1", "genecluster": "BGC0000336_c1", "start": 52456, "end": 52683, "strand": "+", "annotation": "putative_esterase", "perc_ident": 53, "blastscore": 80, "perc_coverage": 87.14285714285714, "evalue": 1.26e-21, "locus_tag": "AAX31560.1"}], ["input|c1|43733-45134|+|ctg17_34|", 6, {"name": "AAX31557.1", "genecluster": "BGC0000336_c1", "start": 5741, "end": 23233, "strand": "+", "annotation": "peptide_synthetase_1", "perc_ident": 47, "blastscore": 158, "perc_coverage": 46.137339055793994, "evalue": 4.43e-41, "locus_tag": "AAX31557.1"}]]}], [{"accession": "BGC0002544", "cluster_label": "c1", "proteins": ["QIE08749.1", "QIE08741.1", "QIE08742.1", "QIE08747.1", "QIE08746.1", "QIE08740.1", "QIE08743.1", "QIE08750.1", "QIE08753.1", "QIE08736.1", "QIE08737.1", "QIE08738.1", "QIE08748.1", "QIE08739.1", "QIE08744.1", "QIE08745.1", "QIE08752.1", "QIE08751.1"], "description": "amychelin A/amychelin B", "cluster_type": "NRP", "tags": ["QIE08749.1", "QIE08741.1", "QIE08742.1", "QIE08747.1", "QIE08746.1", "QIE08740.1", "QIE08743.1", "QIE08750.1", "QIE08753.1", "QIE08736.1", "QIE08737.1", "QIE08738.1", "QIE08748.1", "QIE08739.1", "QIE08744.1", "QIE08745.1", "QIE08752.1", "QIE08751.1"]}, {"hits": 3, "core_gene_hits": 0, "blast_score": 600.0, "synteny_score": 1, "core_bonus": 0, "pairings": [["input|c1|36233-36446|+|ctg17_32|", 4, {"name": "QIE08753.1", "genecluster": "BGC0002544_c1", "start": 10064, "end": 10270, "strand": "+", "annotation": "mbtH-like_protein", "perc_ident": 56, "blastscore": 82, "perc_coverage": 87.14285714285714, "evalue": 1.82e-22, "locus_tag": "QIE08753.1"}], ["input|c1|46064-47099|-|ctg17_36|", 8, {"name": "QIE08747.1", "genecluster": "BGC0002544_c1", "start": 4017, "end": 5033, "strand": "-", "annotation": "transport_system_permease_protein", "perc_ident": 50, "blastscore": 255, "perc_coverage": 88.0813953488372, "evalue": 8.84e-83, "locus_tag": "QIE08747.1"}], ["input|c1|47109-48144|-|ctg17_37|", 9, {"name": "QIE08746.1", "genecluster": "BGC0002544_c1", "start": 5030, "end": 6085, "strand": "-", "annotation": "transport_system_permease_protein", "perc_ident": 48, "blastscore": 263, "perc_coverage": 97.09302325581395, "evalue": 6.43e-86, "locus_tag": "QIE08746.1"}]]}], [{"accession": "BGC0001767", "cluster_label": "c1", "proteins": ["ctg1_orf16", "ctg1_orf17", "ctg1_orf18", "ctg1_orf19", "ctg1_orf20", "ctg1_orf21", "ctg1_orf22", "ctg1_orf23", "ctg1_orf24", "ctg1_orf25", "ctg1_orf26", "ctg1_orf27", "ctg1_orf28"], "description": "salinichelins", "cluster_type": "NRP", "tags": ["ctg1_orf16", "ctg1_orf17", "ctg1_orf18", "ctg1_orf19", "ctg1_orf20", "ctg1_orf21", "ctg1_orf22", "ctg1_orf23", "ctg1_orf24", "ctg1_orf25", "ctg1_orf26", "ctg1_orf27", "ctg1_orf28"]}, {"hits": 3, "core_gene_hits": 0, "blast_score": 671.0, "synteny_score": 0, "core_bonus": 0, "pairings": [["input|c1|36233-36446|+|ctg17_32|", 4, {"name": "ctg1_orf21", "genecluster": "BGC0001767_c1", "start": 20229, "end": 20438, "strand": "+", "annotation": "", "perc_ident": 56, "blastscore": 84, "perc_coverage": 87.14285714285714, "evalue": 2.27e-23, "locus_tag": "ctg1_orf21"}], ["input|c1|45255-46062|-|ctg17_35|", 7, {"name": "ctg1_orf26", "genecluster": "BGC0001767_c1", "start": 26598, "end": 27476, "strand": "+", "annotation": "", "perc_ident": 61, "blastscore": 314, "perc_coverage": 98.88059701492537, "evalue": 9.62e-108, "locus_tag": "ctg1_orf26"}], ["input|c1|47109-48144|-|ctg17_37|", 9, {"name": "ctg1_orf24", "genecluster": "BGC0001767_c1", "start": 24470, "end": 25465, "strand": "+", "annotation": "", "perc_ident": 50, "blastscore": 273, "perc_coverage": 93.8953488372093, "evalue": 5.9e-90, "locus_tag": "ctg1_orf24"}]]}], [{"accession": "BGC0002494", "cluster_label": "c1", "proteins": ["AAC45926.1", "AAC45927.1", "AAC45925.1", "AAC45924.1", "AAD48879.1", "AAD48880.1", "AAD48881.1", "AAD48882.1", "AAD48883.1", "AAD48884.1", "AAD48885.1"], "description": "vibriobactin", "cluster_type": "NRP", "tags": ["AAC45926.1", "AAC45927.1", "AAC45925.1", "AAC45924.1", "AAD48879.1", "AAD48880.1", "AAD48881.1", "AAD48882.1", "AAD48883.1", "AAD48884.1", "AAD48885.1"]}, {"hits": 2, "core_gene_hits": 0, "blast_score": 579.0, "synteny_score": 1, "core_bonus": 0, "pairings": [["input|c1|45255-46062|-|ctg17_35|", 7, {"name": "AAD48883.1", "genecluster": "BGC0002494_c1", "start": 9745, "end": 10584, "strand": "+", "annotation": "ATPase", "perc_ident": 66, "blastscore": 344, "perc_coverage": 94.77611940298507, "evalue": 6.17e-120, "locus_tag": "AAD48883.1"}], ["input|c1|46064-47099|-|ctg17_36|", 8, {"name": "AAD48882.1", "genecluster": "BGC0002494_c1", "start": 8552, "end": 9628, "strand": "+", "annotation": "cytoplasmic_membrane_permease", "perc_ident": 46, "blastscore": 235, "perc_coverage": 96.80232558139535, "evalue": 1.04e-74, "locus_tag": "AAD48882.1"}]]}], [{"accession": "BGC0000392", "cluster_label": "c1", "proteins": ["ACU36649.1", "ACU36650.1", "ACU36651.1", "ACU36652.1", "ACU36653.1", "ACU36654.1", "ACU36655.1", "ACU36656.1", "ACU36657.1", "ACU36658.1", "ACU36659.1", "ACU36660.1", "ACU36661.1", "ACU36662.1"], "description": "mirubactin", "cluster_type": "NRP", "tags": ["Amir_2714", "Amir_2715", "Amir_2716", "Amir_2717", "Amir_2718", "Amir_2719", "Amir_2720", "Amir_2721", "Amir_2722", "Amir_2723", "Amir_2724", "Amir_2726", "Amir_2727", "Amir_2728"]}, {"hits": 2, "core_gene_hits": 0, "blast_score": 550.0, "synteny_score": 1, "core_bonus": 0, "pairings": [["input|c1|45255-46062|-|ctg17_35|", 7, {"name": "Amir_2720", "genecluster": "BGC0000392_c1", "start": 17830, "end": 18615, "strand": "-", "annotation": "ABC_transporter_related", "perc_ident": 57, "blastscore": 292, "perc_coverage": 95.52238805970148, "evalue": 1.07e-99, "locus_tag": "ACU36655.1"}], ["input|c1|46064-47099|-|ctg17_36|", 8, {"name": "Amir_2721", "genecluster": "BGC0000392_c1", "start": 18612, "end": 19628, "strand": "-", "annotation": "transport_system_permease_protein", "perc_ident": 47, "blastscore": 258, "perc_coverage": 97.96511627906976, "evalue": 7.81e-84, "locus_tag": "ACU36656.1"}]]}], [{"accession": "BGC0000300", "cluster_label": "c1", "proteins": ["EFL06860.1", "EFL06861.1", "EFL06862.1", "EFL06863.1", "EFL06864.1", "EFL06865.1", "EFL06866.1", "EFL06867.1", "EFL06868.1", "EFL06869.1", "EFL06870.1", "EFL06871.1", "EFL06872.1", "EFL06873.1", "EFL06874.1", "EFL06875.1"], "description": "amychelin", "cluster_type": "NRP", "tags": ["SSMG_02531", "SSMG_02532", "SSMG_02533", "SSMG_02534", "SSMG_02535", "SSMG_02536", "SSMG_02537", "SSMG_02538", "SSMG_02539", "SSMG_02540", "SSMG_02541", "SSMG_02542", "SSMG_02543", "SSMG_02544", "SSMG_02545", "SSMG_02546"]}, {"hits": 2, "core_gene_hits": 0, "blast_score": 521.0, "synteny_score": 1, "core_bonus": 0, "pairings": [["input|c1|46064-47099|-|ctg17_36|", 8, {"name": "SSMG_02544", "genecluster": "BGC0000300_c1", "start": 31693, "end": 32676, "strand": "+", "annotation": "predicted_protein", "perc_ident": 47, "blastscore": 253, "perc_coverage": 94.18604651162791, "evalue": 5.04e-82, "locus_tag": "EFL06873.1"}], ["input|c1|47109-48144|-|ctg17_37|", 9, {"name": "SSMG_02543", "genecluster": "BGC0000300_c1", "start": 30713, "end": 31696, "strand": "+", "annotation": "predicted_protein", "perc_ident": 50, "blastscore": 268, "perc_coverage": 93.31395348837209, "evalue": 3.36e-88, "locus_tag": "EFL06872.1"}]]}], [{"accession": "BGC0001211", "cluster_label": "c1", "proteins": ["WP_020635017.1", "WP_039794392.1", "WP_084702182.1", "WP_020635020.1", "WP_026467576.1", "WP_020635022.1", "WP_020635023.1", "WP_020635024.1", "WP_020635025.1", "WP_039795885.1"], "description": "albachelin", "cluster_type": "NRP", "tags": ["AMYAL_RS0130200", "AMYAL_RS0130205", "AMYAL_RS0130210", "AMYAL_RS0130215", "AMYAL_RS0130220", "AMYAL_RS0130225", "AMYAL_RS0130230", "AMYAL_RS0130235", "AMYAL_RS0130240", "AMYAL_RS0130245"]}, {"hits": 2, "core_gene_hits": 0, "blast_score": 507.0, "synteny_score": 1, "core_bonus": 0, "pairings": [["input|c1|46064-47099|-|ctg17_36|", 8, {"name": "AMYAL_RS0130245", "genecluster": "BGC0001211_c1", "start": 32626, "end": 33663, "strand": "+", "annotation": "iron_chelate_uptake_ABC_transporter_family_permease_subunit", "perc_ident": 47, "blastscore": 245, "perc_coverage": 96.51162790697676, "evalue": 6.28e-79, "locus_tag": "WP_039795885.1"}], ["input|c1|47109-48144|-|ctg17_37|", 9, {"name": "AMYAL_RS0130240", "genecluster": "BGC0001211_c1", "start": 31541, "end": 32584, "strand": "+", "annotation": "iron_chelate_uptake_ABC_transporter_family_permease_subunit", "perc_ident": 48, "blastscore": 262, "perc_coverage": 93.8953488372093, "evalue": 1.61e-85, "locus_tag": "WP_020635025.1"}]]}], [{"accession": "BGC0002410", "cluster_label": "c1", "proteins": ["MBE3202939.1", "MBE3202940.1", "MBE3202941.1", "MBE3202942.1", "MBE3202943.1", "MBE3202944.1", "MBE3202945.1", "MBE3202946.1", "MBE3202947.1", "MBE3202948.1", "IHE48_18610", "MBE3202949.1"], "description": "frankobactin A1/frankobactin A2/frankobactin A3/frankobactin B1/frankobactin B2/frankobactin B3/frankobactin C1", "cluster_type": "NRP", "tags": ["IHE48_18560", "IHE48_18565", "IHE48_18570", "IHE48_18575", "IHE48_18580", "IHE48_18585", "IHE48_18590", "IHE48_18595", "IHE48_18600", "IHE48_18605", "IHE48_18610", "IHE48_18615"]}, {"hits": 2, "core_gene_hits": 0, "blast_score": 592.0, "synteny_score": 0, "core_bonus": 0, "pairings": [["input|c1|45255-46062|-|ctg17_35|", 7, {"name": "IHE48_18605", "genecluster": "BGC0002410_c1", "start": 16481, "end": 17461, "strand": "+", "annotation": "ABC_transporter_ATP-binding_protein", "perc_ident": 64, "blastscore": 330, "perc_coverage": 95.8955223880597, "evalue": 1.8e-113, "locus_tag": "MBE3202948.1"}], ["input|c1|46064-47099|-|ctg17_36|", 8, {"name": "IHE48_18595", "genecluster": "BGC0002410_c1", "start": 13783, "end": 14922, "strand": "-", "annotation": "iron_chelate_uptake_ABC_transporter_family_permease_subunit", "perc_ident": 46, "blastscore": 262, "perc_coverage": 95.63953488372093, "evalue": 6e-85, "locus_tag": "MBE3202946.1"}]]}], [{"accession": "BGC0002495", "cluster_label": "c1", "proteins": ["AAK95835.1", "AAK95836.1", "AAK95837.1", "AAK95838.1", "AAK95839.1", "AAK95840.1", "AAK95841.1", "AAK95842.1", "AAK95843.1", "AAK95844.1", "AAK95845.1", "AAK95846.1"], "description": "photobactin", "cluster_type": "NRP", "tags": ["AAK95835.1", "AAK95836.1", "AAK95837.1", "AAK95838.1", "AAK95839.1", "AAK95840.1", "AAK95841.1", "AAK95842.1", "AAK95843.1", "AAK95844.1", "AAK95845.1", "AAK95846.1"]}, {"hits": 2, "core_gene_hits": 0, "blast_score": 586.0, "synteny_score": 0, "core_bonus": 0, "pairings": [["input|c1|45255-46062|-|ctg17_35|", 7, {"name": "AAK95839.1", "genecluster": "BGC0002495_c1", "start": 4764, "end": 5603, "strand": "-", "annotation": "ABC-transport_protein_PhuC", "perc_ident": 66, "blastscore": 345, "perc_coverage": 98.88059701492537, "evalue": 3.06e-120, "locus_tag": "AAK95839.1"}], ["input|c1|46064-47099|-|ctg17_36|", 8, {"name": "AAK95842.1", "genecluster": "BGC0002495_c1", "start": 11677, "end": 12645, "strand": "-", "annotation": "putative_cytoplasmic_permease_PhuD", "perc_ident": 46, "blastscore": 241, "perc_coverage": 92.15116279069767, "evalue": 1.41e-77, "locus_tag": "AAK95842.1"}]]}], [{"accession": "BGC0000423", "cluster_label": "c1", "proteins": ["CBG75488.1", "CBG75489.1", "CBG75490.1", "CBG75491.1", "CBG75492.1", "CBG75493.1", "CBG75494.1", "CBG75495.1", "CBG75496.1", "CBG75497.1"], "description": "scabichelin", "cluster_type": "NRP", "tags": ["SCAB_85431", "SCAB_85441", "SCAB_85451", "SCAB_85461", "SCAB_85471", "SCAB_85481", "SCAB_85491", "SCAB_85501", "SCAB_85511", "SCAB_85521"]}, {"hits": 2, "core_gene_hits": 0, "blast_score": 553.0, "synteny_score": 0, "core_bonus": 0, "pairings": [["input|c1|45255-46062|-|ctg17_35|", 7, {"name": "SCAB_85501", "genecluster": "BGC0000423_c1", "start": 26656, "end": 27570, "strand": "+", "annotation": "putative_siderophore_transport_system_ATP-binding_component", "perc_ident": 55, "blastscore": 300, "perc_coverage": 96.64179104477611, "evalue": 5.9e-102, "locus_tag": "CBG75495.1"}], ["input|c1|47109-48144|-|ctg17_37|", 9, {"name": "SCAB_85481", "genecluster": "BGC0000423_c1", "start": 24219, "end": 25259, "strand": "+", "annotation": "putative_siderophore_transport_system_integral_membrane_component,_FecCD_family", "perc_ident": 46, "blastscore": 253, "perc_coverage": 92.44186046511628, "evalue": 4.51e-82, "locus_tag": "CBG75493.1"}]]}], [{"accession": "BGC0000366", "cluster_label": "c1", "proteins": ["AGE11883.1", "AGE11884.1", "AGE11885.1", "AGE11886.1", "AGE11887.1", "AGE11888.1", "AGE11889.1", "AGE11890.1", "AGE11891.1", "AGE11892.1", "AGE11893.1", "AGE11894.1", "AGE11895.1", "AGE11896.1", "AGE11897.1", "AGE11898.1", "AGE11899.1", "AGE11900.1"], "description": "gobichelin A/gobichelin B", "cluster_type": "NRP", "tags": ["AGE11883.1", "AGE11884.1", "AGE11885.1", "AGE11886.1", "AGE11887.1", "AGE11888.1", "AGE11889.1", "AGE11890.1", "AGE11891.1", "AGE11892.1", "AGE11893.1", "AGE11894.1", "AGE11895.1", "AGE11896.1", "AGE11897.1", "AGE11898.1", "AGE11899.1", "AGE11900.1"]}, {"hits": 2, "core_gene_hits": 0, "blast_score": 551.0, "synteny_score": 0, "core_bonus": 0, "pairings": [["input|c1|45255-46062|-|ctg17_35|", 7, {"name": "AGE11895.1", "genecluster": "BGC0000366_c1", "start": 15407, "end": 16243, "strand": "-", "annotation": "ABC_transporter", "perc_ident": 57, "blastscore": 303, "perc_coverage": 98.88059701492537, "evalue": 1.52e-103, "locus_tag": "AGE11895.1"}], ["input|c1|47109-48144|-|ctg17_37|", 9, {"name": "AGE11897.1", "genecluster": "BGC0000366_c1", "start": 17335, "end": 18396, "strand": "+", "annotation": "iron_siderophore_transporter", "perc_ident": 48, "blastscore": 248, "perc_coverage": 91.86046511627907, "evalue": 7.08e-80, "locus_tag": "AGE11897.1"}]]}], [{"accession": "BGC0001351", "cluster_label": "c1", "proteins": ["AMK48246.1", "AMK48223.1", "AMK48224.1", "AMK48225.1", "AMK48226.1", "AMK48227.1", "AMK48228.1", "AMK48229.1", "AMK48230.1", "AMK48231.1", "AMK48232.1", "AMK48233.1", "AMK48234.1", "AMK48235.1", "AMK48236.1", "AMK48237.1", "AMK48238.1", "AMK48239.1", "AMK48243.1", "AMK48242.1", "AMK48241.1", "AMK48240.1", "AMK48244.1", "AMK48245.1"], "description": "cahuitamycin A/cahuitamycin B/cahuitamycin C", "cluster_type": "NRP", "tags": ["AMK48246.1", "AMK48223.1", "AMK48224.1", "AMK48225.1", "AMK48226.1", "AMK48227.1", "AMK48228.1", "AMK48229.1", "AMK48230.1", "AMK48231.1", "AMK48232.1", "AMK48233.1", "AMK48234.1", "AMK48235.1", "AMK48236.1", "AMK48237.1", "AMK48238.1", "AMK48239.1", "AMK48243.1", "AMK48242.1", "AMK48241.1", "AMK48240.1", "AMK48244.1", "AMK48245.1"]}, {"hits": 2, "core_gene_hits": 0, "blast_score": 344.0, "synteny_score": 0, "core_bonus": 0, "pairings": [["input|c1|36233-36446|+|ctg17_32|", 4, {"name": "AMK48229.1", "genecluster": "BGC0001351_c1", "start": 22984, "end": 23202, "strand": "-", "annotation": "MbtH-like_protein", "perc_ident": 59, "blastscore": 86, "perc_coverage": 91.42857142857143, "evalue": 4.25e-24, "locus_tag": "AMK48229.1"}], ["input|c1|47109-48144|-|ctg17_37|", 9, {"name": "AMK48235.1", "genecluster": "BGC0001351_c1", "start": 29073, "end": 30131, "strand": "+", "annotation": "iron_ABC_transporter_permease", "perc_ident": 49, "blastscore": 258, "perc_coverage": 94.18604651162791, "evalue": 8.48e-84, "locus_tag": "AMK48235.1"}]]}]], "prefix": "knownclusterblast"}], "proteins": [{"name": "MBX9445640.1", "locus_tag": "JJO56_07665", "location": "1-759", "strand": "-", "annotations": "2,3-dihydro-2,3-dihydroxybenzoate_dehydrogenase"}, {"name": "MBX9445641.1", "locus_tag": "JJO56_07670", "location": "756-1631", "strand": "-", "annotations": "isochorismatase"}, {"name": "MBX9445642.1", "locus_tag": "JJO56_07675", "location": "1635-3263", "strand": "-", "annotations": "(2,3-dihydroxybenzoyl)adenylate_synthase"}, {"name": "MBX9445643.1", "locus_tag": "JJO56_07680", "location": "3260-4447", "strand": "-", "annotations": "isochorismate_synthase"}, {"name": "MBX9445644.1", "locus_tag": "JJO56_07685", "location": "4532-6742", "strand": "-", "annotations": "TonB-dependent_siderophore_receptor"}, {"name": "MBX9445645.1", "locus_tag": "JJO56_07690", "location": "7056-8348", "strand": "+", "annotations": "enterochelin_esterase"}, {"name": "MBX9445646.1", "locus_tag": "JJO56_07695", "location": "8384-8602", "strand": "+", "annotations": "MbtH_family_protein"}, {"name": "MBX9445647.1", "locus_tag": "JJO56_07700", "location": "8810-17326", "strand": "+", "annotations": "amino_acid_adenylation_domain-containing_protein"}, {"name": "MBX9445648.1", "locus_tag": "JJO56_07705", "location": "17706-18503", "strand": "-", "annotations": "ABC_transporter_ATP-binding_protein"}, {"name": "MBX9445649.1", "locus_tag": "JJO56_07710", "location": "18541-19575", "strand": "-", "annotations": "iron-enterobactin_ABC_transporter_permease"}, {"name": "MBX9445650.1", "locus_tag": "JJO56_07715", "location": "19588-20664", "strand": "-", "annotations": "Fe(3+)-siderophore_ABC_transporter_permease"}, {"name": "MBX9445651.1", "locus_tag": "JJO56_07720", "location": "20876-22150", "strand": "+", "annotations": "enterobactin_transporter_EntS"}, {"name": "MBX9445652.1", "locus_tag": "JJO56_07725", "location": "22186-23232", "strand": "-", "annotations": "Fe2+-enterobactin_ABC_transporter_substrate-binding_protein"}, {"name": "AAQ59902.1", "locus_tag": "CV_2230", "location": "1-2055", "strand": "-", "annotations": "enterobactin-iron_outermembrane_receptor_protein"}, {"name": "AAQ59903.1", "locus_tag": "CV_2231", "location": "2320-3624", "strand": "+", "annotations": "enterochelin_esterase"}, {"name": "AAQ59904.1", "locus_tag": "CV_2232", "location": "3697-3909", "strand": "+", "annotations": "probable_MbtH-like_protein"}, {"name": "AAQ59905.1", "locus_tag": "CV_2233", "location": "3957-12536", "strand": "+", "annotations": "synthetase_CbsF"}, {"name": "AAQ59906.1", "locus_tag": "CV_2234", "location": "12603-13439", "strand": "-", "annotations": "enterobactin-iron_transport_system_ATP-binding_protein"}, {"name": "AAQ59907.1", "locus_tag": "CV_2235", "location": "13436-14479", "strand": "-", "annotations": "enterobactin-iron_transport_system_permease_protein"}, {"name": "AAQ59908.1", "locus_tag": "CV_2236", "location": "14476-15492", "strand": "-", "annotations": "enterobactin-iron_transport_system_permease_protein"}, {"name": "AAQ59909.1", "locus_tag": "CV_2237", "location": "15625-16902", "strand": "+", "annotations": "probable_POT_family_transport_protein"}, {"name": "AAQ59910.1", "locus_tag": "CV_2238", "location": "16975-17631", "strand": "-", "annotations": "hypothetical_protein"}, {"name": "AAQ59911.2", "locus_tag": "CV_2239", "location": "17861-18829", "strand": "-", "annotations": "ferrienterobactin-binding_periplasmic_protein_precursor"}, {"name": "AAQ59912.1", "locus_tag": "CV_2240", "location": "19125-20285", "strand": "+", "annotations": "probable_multidrug_efflux_protein"}, {"name": "AAQ59913.1", "locus_tag": "CV_2241", "location": "20289-23417", "strand": "+", "annotations": "acriflavin_resistance_protein_B"}, {"name": "AAQ59914.1", "locus_tag": "CV_2242", "location": "23414-24793", "strand": "+", "annotations": "outer_membrane_drug_efflux_lipoprotein"}, {"name": "KGA48521.1", "locus_tag": "DJ58_4260", "location": "1-2217", "strand": "-", "annotations": "TonB-dependent_siderophore_receptor_family_protein"}, {"name": "KGA48556.1", "locus_tag": "DJ58_4259", "location": "2568-3911", "strand": "+", "annotations": "hypothetical_protein"}, {"name": "KGA48746.1", "locus_tag": "DJ58_4258", "location": "3901-4131", "strand": "+", "annotations": "mbtH-like_family_protein"}, {"name": "KGA48739.1", "locus_tag": "DJ58_4257", "location": "4237-11442", "strand": "+", "annotations": "amino_acid_adenylation_domain_protein"}, {"name": "KGA48642.1", "locus_tag": "DJ58_4256", "location": "11932-12705", "strand": "-", "annotations": "ABC_transporter_family_protein"}, {"name": "KGA48636.1", "locus_tag": "DJ58_4255", "location": "12741-13784", "strand": "-", "annotations": "fecCD_transport_family_protein"}, {"name": "KGA48736.1", "locus_tag": "DJ58_4254", "location": "13781-14827", "strand": "-", "annotations": "ferric_enterobactin_transport_system_permease_protein_fepD"}, {"name": "KGA48519.1", "locus_tag": "DJ58_4253", "location": "15025-16293", "strand": "+", "annotations": "major_Facilitator_Superfamily_protein"}, {"name": "KGA48795.1", "locus_tag": "DJ58_4252", "location": "16435-17478", "strand": "-", "annotations": "periplasmic_binding_family_protein"}, {"name": "KGA48726.1", "locus_tag": "DJ58_4251", "location": "17800-18972", "strand": "+", "annotations": "isochorismate_synthase_family_protein"}, {"name": "KGA48878.1", "locus_tag": "DJ58_4250", "location": "18969-20603", "strand": "+", "annotations": "(2,3-dihydroxybenzoyl)adenylate_synthase"}, {"name": "KGA48837.1", "locus_tag": "DJ58_4249", "location": "20614-21522", "strand": "+", "annotations": "isochorismatase"}, {"name": "KGA48900.1", "locus_tag": "DJ58_4248", "location": "21582-22337", "strand": "+", "annotations": "2,3-dihydro-2,3-dihydroxybenzoate_dehydrogenase"}, {"name": "WP_141576235.1", "locus_tag": "FKD65_RS04195", "location": "1-1179", "strand": "+", "annotations": "acyl-CoA_dehydrogenase_family_protein"}, {"name": "WP_141576236.1", "locus_tag": "FKD65_RS04200", "location": "1314-1523", "strand": "+", "annotations": "hypothetical_protein"}, {"name": "WP_141576237.1", "locus_tag": "FKD65_RS04205", "location": "1526-1708", "strand": "+", "annotations": "hypothetical_protein"}, {"name": "WP_141576238.1", "locus_tag": "FKD65_RS04210", "location": "2074-3189", "strand": "+", "annotations": "glutamate--cysteine_ligase"}, {"name": "WP_141576239.1", "locus_tag": "FKD65_RS04215", "location": "3379-4326", "strand": "+", "annotations": "sensor_histidine_kinase"}, {"name": "WP_240809957.1", "locus_tag": "FKD65_RS04220", "location": "4336-5253", "strand": "-", "annotations": "phosphotransferase"}, {"name": "WP_141576241.1", "locus_tag": "FKD65_RS04225", "location": "5424-5660", "strand": "-", "annotations": "hypothetical_protein"}, {"name": "WP_141576242.1", "locus_tag": "FKD65_RS04230", "location": "5908-6351", "strand": "+", "annotations": "DoxX_family_membrane_protein"}, {"name": "WP_141576243.1", "locus_tag": "FKD65_RS04235", "location": "6414-7046", "strand": "+", "annotations": "GNAT_family_N-acetyltransferase"}, {"name": "WP_240810283.1", "locus_tag": "FKD65_RS04240", "location": "7333-8118", "strand": "+", "annotations": "SAM-dependent_methyltransferase"}, {"name": "WP_141576245.1", "locus_tag": "FKD65_RS04245", "location": "8317-9615", "strand": "+", "annotations": "acyltransferase"}, {"name": "WP_141576246.1", "locus_tag": "FKD65_RS04250", "location": "9730-10908", "strand": "+", "annotations": "helix-turn-helix_domain-containing_protein"}, {"name": "WP_205718541.1", "locus_tag": "FKD65_RS04255", "location": "10915-11814", "strand": "-", "annotations": "alpha/beta_hydrolase-fold_protein"}, {"name": "WP_141576247.1", "locus_tag": "FKD65_RS04260", "location": "11811-12710", "strand": "-", "annotations": "DMT_family_transporter"}, {"name": "WP_168220944.1", "locus_tag": "FKD65_RS44005", "location": "12901-13101", "strand": "+", "annotations": "hypothetical_protein"}, {"name": "FKD65_RS44010", "locus_tag": "FKD65_RS44010", "location": "13387-13677", "strand": "+", "annotations": "D-beta-D-heptose_1-phosphate_adenosyltransferase"}, {"name": "WP_141576248.1", "locus_tag": "FKD65_RS04270", "location": "13723-15033", "strand": "-", "annotations": "ABC_transporter_substrate-binding_protein"}, {"name": "WP_205718542.1", "locus_tag": "FKD65_RS04275", "location": "14951-16153", "strand": "-", "annotations": "branched-chain_amino_acid_ABC_transporter_permease"}, {"name": "WP_141576249.1", "locus_tag": "FKD65_RS04280", "location": "16158-17036", "strand": "-", "annotations": "branched-chain_amino_acid_ABC_transporter_permease"}, {"name": "WP_141576250.1", "locus_tag": "FKD65_RS04285", "location": "17036-17743", "strand": "-", "annotations": "ABC_transporter_ATP-binding_protein"}, {"name": "WP_141576251.1", "locus_tag": "FKD65_RS04290", "location": "17736-18515", "strand": "-", "annotations": "ABC_transporter_ATP-binding_protein"}, {"name": "WP_141576252.1", "locus_tag": "FKD65_RS04295", "location": "18749-19351", "strand": "+", "annotations": "TetR/AcrR_family_transcriptional_regulator"}, {"name": "WP_240809958.1", "locus_tag": "FKD65_RS04300", "location": "19386-21017", "strand": "-", "annotations": "long-chain_fatty_acid--CoA_ligase"}, {"name": "WP_205718543.1", "locus_tag": "FKD65_RS44745", "location": "21201-21596", "strand": "+", "annotations": "hypothetical_protein"}, {"name": "WP_141576253.1", "locus_tag": "FKD65_RS04310", "location": "21629-22492", "strand": "+", "annotations": "hypothetical_protein"}, {"name": "WP_141576254.1", "locus_tag": "FKD65_RS04315", "location": "22554-22760", "strand": "-", "annotations": "MbtH_family_protein"}, {"name": "WP_141576255.1", "locus_tag": "FKD65_RS04320", "location": "22844-24139", "strand": "-", "annotations": "lysine_N(6)-hydroxylase/L-ornithine_N(5)-oxygenase_family_protein"}, {"name": "WP_141576256.1", "locus_tag": "FKD65_RS04325", "location": "24139-25158", "strand": "-", "annotations": "iron-siderophore_ABC_transporter_substrate-binding_protein"}, {"name": "WP_141576257.1", "locus_tag": "FKD65_RS04330", "location": "25262-37303", "strand": "-", "annotations": "non-ribosomal_peptide_synthetase"}, {"name": "WP_240809959.1", "locus_tag": "FKD65_RS04335", "location": "37392-38702", "strand": "+", "annotations": "salicylate_synthase"}, {"name": "WP_240809960.1", "locus_tag": "FKD65_RS45345", "location": "39047-39508", "strand": "+", "annotations": "hypothetical_protein"}, {"name": "WP_141576258.1", "locus_tag": "FKD65_RS04345", "location": "39727-41169", "strand": "+", "annotations": "toxin_glutamine_deamidase_domain-containing_protein"}, {"name": "WP_141576259.1", "locus_tag": "FKD65_RS04350", "location": "41196-41495", "strand": "+", "annotations": "hypothetical_protein"}, {"name": "WP_141576260.1", "locus_tag": "FKD65_RS04355", "location": "41538-42155", "strand": "+", "annotations": "exonuclease"}, {"name": "WP_205718545.1", "locus_tag": "FKD65_RS04360", "location": "42231-42431", "strand": "+", "annotations": "isochorismatase_family_protein"}, {"name": "WP_141576261.1", "locus_tag": "FKD65_RS04365", "location": "42901-43479", "strand": "+", "annotations": "hypothetical_protein"}, {"name": "WP_205718546.1", "locus_tag": "FKD65_RS04370", "location": "43522-44067", "strand": "-", "annotations": "alpha-ketoglutarate-dependent_dioxygenase_AlkB"}, {"name": "WP_141576263.1", "locus_tag": "FKD65_RS04375", "location": "45118-46779", "strand": "+", "annotations": "TROVE_domain-containing_protein"}, {"name": "WP_141576264.1", "locus_tag": "FKD65_RS04380", "location": "46817-47434", "strand": "-", "annotations": "GyrI-like_domain-containing_protein"}, {"name": "WP_141576265.1", "locus_tag": "FKD65_RS04385", "location": "47421-48014", "strand": "-", "annotations": "PadR_family_transcriptional_regulator"}, {"name": "WP_141576266.1", "locus_tag": "FKD65_RS04390", "location": "48589-49356", "strand": "+", "annotations": "hypothetical_protein"}, {"name": "WP_141576267.1", "locus_tag": "FKD65_RS04395", "location": "49487-52090", "strand": "-", "annotations": "hypothetical_protein"}, {"name": "WP_141576268.1", "locus_tag": "FKD65_RS04400", "location": "52095-54182", "strand": "-", "annotations": "DEAD/DEAH_box_helicase"}, {"name": "WP_141576269.1", "locus_tag": "FKD65_RS04405", "location": "54182-55531", "strand": "-", "annotations": "BREX_system_ATP-binding_protein_BrxD"}, {"name": "WP_168220945.1", "locus_tag": "FKD65_RS04410", "location": "55531-58170", "strand": "-", "annotations": "BREX-2_system_phosphatase_PglZ"}, {"name": "WP_141576271.1", "locus_tag": "FKD65_RS04415", "location": "58167-61799", "strand": "-", "annotations": "phage_resistance_protein"}, {"name": "WP_141576272.1", "locus_tag": "FKD65_RS04420", "location": "61842-65387", "strand": "-", "annotations": "BREX-2_system_adenine-specific_DNA-methyltransferase_PglX"}, {"name": "WP_141576273.1", "locus_tag": "FKD65_RS04425", "location": "65661-66308", "strand": "+", "annotations": "hypothetical_protein"}, {"name": "WP_141576274.1", "locus_tag": "FKD65_RS04430", "location": "66330-66896", "strand": "-", "annotations": "hypothetical_protein"}, {"name": "WP_141576275.1", "locus_tag": "FKD65_RS04440", "location": "67649-68635", "strand": "-", "annotations": "hypothetical_protein"}, {"name": "WP_205718547.1", "locus_tag": "FKD65_RS04445", "location": "68938-69372", "strand": "-", "annotations": "hypothetical_protein"}, {"name": "WP_141576276.1", "locus_tag": "FKD65_RS04450", "location": "69365-70351", "strand": "-", "annotations": "hypothetical_protein"}, {"name": "WP_168220946.1", "locus_tag": "FKD65_RS44015", "location": "70837-71592", "strand": "-", "annotations": "TIGR04222_domain-containing_membrane_protein"}, {"name": "WP_168220947.1", "locus_tag": "FKD65_RS44020", "location": "71862-73391", "strand": "+", "annotations": "hypothetical_protein"}, {"name": "WP_141576277.1", "locus_tag": "FKD65_RS04460", "location": "73378-73827", "strand": "+", "annotations": "hypothetical_protein"}, {"name": "WP_141576278.1", "locus_tag": "FKD65_RS04465", "location": "73876-74361", "strand": "+", "annotations": "hypothetical_protein"}, {"name": "WP_240809961.1", "locus_tag": "FKD65_RS04470", "location": "75287-76108", "strand": "+", "annotations": "helix-turn-helix_domain-containing_protein"}, {"name": "WP_141576279.1", "locus_tag": "FKD65_RS04475", "location": "76105-76296", "strand": "+", "annotations": "DUF397_domain-containing_protein"}, {"name": "WP_141576280.1", "locus_tag": "FKD65_RS04480", "location": "76429-80031", "strand": "-", "annotations": "BREX-2_system_adenine-specific_DNA-methyltransferase_PglX"}, {"name": "WP_168220948.1", "locus_tag": "FKD65_RS04485", "location": "80028-84332", "strand": "-", "annotations": "BREX_system_serine/threonine_kinase_PglW"}, {"name": "WP_240809962.1", "locus_tag": "FKD65_RS04490", "location": "84591-86315", "strand": "+", "annotations": "DUF262_domain-containing_protein"}, {"name": "WP_141576283.1", "locus_tag": "FKD65_RS04495", "location": "86312-87280", "strand": "+", "annotations": "hypothetical_protein"}, {"name": "WP_141576284.1", "locus_tag": "FKD65_RS04500", "location": "87356-88924", "strand": "-", "annotations": "AMP-binding_protein"}, {"name": "WP_141586355.1", "locus_tag": "FKD65_RS04505", "location": "88927-89328", "strand": "-", "annotations": "aspartate_1-decarboxylase"}, {"name": "WP_141576285.1", "locus_tag": "FKD65_RS04510", "location": "89401-90645", "strand": "+", "annotations": "enterobactin_transporter_EntS"}, {"name": "WP_141576286.1", "locus_tag": "FKD65_RS04515", "location": "90654-94016", "strand": "-", "annotations": "non-ribosomal_peptide_synthetase"}, {"name": "WP_141576287.1", "locus_tag": "FKD65_RS04520", "location": "94069-95085", "strand": "-", "annotations": "iron_chelate_uptake_ABC_transporter_family_permease_subunit"}, {"name": "WP_141576288.1", "locus_tag": "FKD65_RS04525", "location": "95082-96131", "strand": "-", "annotations": "iron_chelate_uptake_ABC_transporter_family_permease_subunit"}, {"name": "FKD65_RS45350", "locus_tag": "FKD65_RS45350", "location": "96345-96449", "strand": "+", "annotations": "TetR/AcrR_family_transcriptional_regulator"}, {"name": "WP_240810284.1", "locus_tag": "FKD65_RS45355", "location": "96621-96935", "strand": "+", "annotations": "hypothetical_protein"}, {"name": "WP_141576290.1", "locus_tag": "FKD65_RS04535", "location": "96928-97830", "strand": "+", "annotations": "ABC_transporter_ATP-binding_protein"}, {"name": "WP_141576291.1", "locus_tag": "FKD65_RS04540", "location": "97827-99464", "strand": "+", "annotations": "ABC_transporter_permease"}, {"name": "WP_141576292.1", "locus_tag": "FKD65_RS04545", "location": "99569-99964", "strand": "+", "annotations": "STAS_domain-containing_protein"}, {"name": "WP_168220949.1", "locus_tag": "FKD65_RS44025", "location": "100008-101774", "strand": "-", "annotations": "sensor_histidine_kinase"}, {"name": "WP_141576293.1", "locus_tag": "FKD65_RS04555", "location": "102075-102749", "strand": "-", "annotations": "response_regulator_transcription_factor"}, {"name": "WP_141576294.1", "locus_tag": "FKD65_RS04560", "location": "102740-104554", "strand": "-", "annotations": "histidine_kinase"}, {"name": "WP_240809963.1", "locus_tag": "FKD65_RS04565", "location": "104721-105896", "strand": "-", "annotations": "DNA_polymerase_IV"}, {"name": "WP_240809964.1", "locus_tag": "FKD65_RS04570", "location": "106038-108962", "strand": "-", "annotations": "cellulose_binding_domain-containing_protein"}, {"name": "WP_141576297.1", "locus_tag": "FKD65_RS04575", "location": "109072-110109", "strand": "-", "annotations": "LacI_family_transcriptional_regulator"}, {"name": "WP_141576298.1", "locus_tag": "FKD65_RS04580", "location": "110403-111893", "strand": "+", "annotations": "cellulase_family_glycosylhydrolase"}, {"name": "FKD65_RS04585", "locus_tag": "FKD65_RS04585", "location": "111937-113663", "strand": "+", "annotations": "glycoside_hydrolase_family_6_protein"}, {"name": "AAC73689.1", "locus_tag": "b0588", "location": "1-816", "strand": "-", "annotations": "ferric_enterobactin_ABC_transporter_ATP_binding_subunit"}, {"name": "AAC73690.1", "locus_tag": "b0589", "location": "813-1805", "strand": "-", "annotations": "ferric_enterobactin_ABC_transporter_membrane_subunit_FepG"}, {"name": "AAC73691.1", "locus_tag": "b0590", "location": "1802-2806", "strand": "-", "annotations": "ferric_enterobactin_ABC_transporter_membrane_subunit_FebD"}, {"name": "AAC73692.1", "locus_tag": "b0591", "location": "2917-4167", "strand": "+", "annotations": "enterobactin_exporter_EntS"}, {"name": "AAC73693.1", "locus_tag": "b0592", "location": "4171-5127", "strand": "-", "annotations": "ferric_enterobactin_ABC_transporter_periplasmic_binding_protein"}, {"name": "AAC73694.1", "locus_tag": "b0593", "location": "5502-6677", "strand": "+", "annotations": "isochorismate_synthase_EntC"}, {"name": "AAC73695.1", "locus_tag": "b0594", "location": "6687-8297", "strand": "+", "annotations": "2,3-dihydroxybenzoate-AMP_ligase"}, {"name": "AAC73696.1", "locus_tag": "b0595", "location": "8311-9168", "strand": "+", "annotations": "enterobactin_synthase_component_B"}, {"name": "AAC73697.1", "locus_tag": "b0596", "location": "9168-9914", "strand": "+", "annotations": "2,3-dihydro-2,3-dihydroxybenzoate_dehydrogenase"}, {"name": "AAC73698.1", "locus_tag": "b0597", "location": "9917-10330", "strand": "+", "annotations": "proofreading_thioesterase_in_enterobactin_biosynthesis"}, {"name": "AXB34353.1", "locus_tag": "DSB67_23650", "location": "1-2094", "strand": "-", "annotations": "TonB-dependent_receptor"}, {"name": "AXB34354.1", "locus_tag": "DSB67_23655", "location": "2281-3600", "strand": "+", "annotations": "enterochelin_esterase"}, {"name": "AXB34355.1", "locus_tag": "DSB67_23660", "location": "3624-3818", "strand": "+", "annotations": "MbtH_family_protein"}, {"name": "AXB34356.1", "locus_tag": "DSB67_23665", "location": "3872-12334", "strand": "+", "annotations": "non-ribosomal_peptide_synthetase"}, {"name": "DSB67_23670", "locus_tag": "DSB67_23670", "location": "12414-12821", "strand": "-", "annotations": "Fe(3+)-dicitrate_ABC_transporter_ATP-binding_protein"}, {"name": "DSB67_23675", "locus_tag": "DSB67_23675", "location": "12821-13186", "strand": "-", "annotations": "Fe(3+)-siderophore_ABC_transporter_permease"}, {"name": "AXB34671.1", "locus_tag": "DSB67_23680", "location": "13315-14598", "strand": "+", "annotations": "enterobactin_transporter_EntS"}, {"name": "CAJ87567.1", "locus_tag": "eco2001", "location": "786-1268", "strand": "+", "annotations": "hypothetical_protein"}, {"name": "CAJ87568.1", "locus_tag": "eco2002", "location": "1357-2088", "strand": "+", "annotations": "hypothetical_protein"}, {"name": "CAJ87569.1", "locus_tag": "eco2003", "location": "2261-4945", "strand": "-", "annotations": "hypothetical_protein"}, {"name": "CAJ87570.1", "locus_tag": "eco2004", "location": "4997-5500", "strand": "-", "annotations": "hypothetical_protein"}, {"name": "CAJ87571.1", "locus_tag": "eco2005", "location": "5909-6787", "strand": "+", "annotations": "hypothetical_protein"}, {"name": "CAJ87572.1", "locus_tag": "eco2006", "location": "6878-7129", "strand": "-", "annotations": "hypothetical_protein"}, {"name": "CAJ87573.1", "locus_tag": "eco2007", "location": "8011-8745", "strand": "+", "annotations": "putative_DNA-binding_protein"}, {"name": "CAJ87574.1", "locus_tag": "eco2008", "location": "8770-9570", "strand": "+", "annotations": "hypothetical_protein"}, {"name": "CAJ87575.1", "locus_tag": "eco2009", "location": "9847-10326", "strand": "+", "annotations": "hypothetical_protein"}, {"name": "CAJ87576.1", "locus_tag": "eco2010", "location": "10484-10888", "strand": "+", "annotations": "DNA-binding_protein_H-NS"}, {"name": "CAJ87577.1", "locus_tag": "eco2011", "location": "10952-11332", "strand": "-", "annotations": "hypothetical_protein"}, {"name": "CAJ87578.1", "locus_tag": "eco2012", "location": "11411-11653", "strand": "-", "annotations": "hypothetical_protein"}, {"name": "CAJ87579.1", "locus_tag": "eco2013", "location": "11768-12022", "strand": "-", "annotations": "hypothetical_protein"}, {"name": "CAJ87580.1", "locus_tag": "eco2014", "location": "12075-12377", "strand": "-", "annotations": "hypothetical_protein"}, {"name": "CAJ87581.1", "locus_tag": "eco2015", "location": "12447-12665", "strand": "-", "annotations": "ECs3513_protein"}, {"name": "CAJ87582.1", "locus_tag": "eco2016", "location": "12881-13774", "strand": "-", "annotations": "hypothetical_protein"}, {"name": "CAJ87583.1", "locus_tag": "eco2017", "location": "14179-14976", "strand": "+", "annotations": "putative_YeeI_protein"}, {"name": "CAJ87584.1", "locus_tag": "eco2018", "location": "15314-16576", "strand": "+", "annotations": "putative_prophage_P4_integrase"}, {"name": "CAJ87585.1", "locus_tag": "eco2019", "location": "16770-18074", "strand": "-", "annotations": "putative_anthranilate_synthase"}, {"name": "CAJ87586.1", "locus_tag": "eco2020", "location": "18102-19382", "strand": "-", "annotations": "putative_cytoplasmic_transmembrane_protein"}, {"name": "CAJ87587.1", "locus_tag": "eco2021", "location": "19375-21177", "strand": "-", "annotations": "putative_ABC_transporter_protein"}, {"name": "CAJ87588.1", "locus_tag": "eco2022", "location": "21164-22966", "strand": "-", "annotations": "putative_inner_membrane_ABC-transporter"}, {"name": "CAJ87589.1", "locus_tag": "eco2023", "location": "23133-24092", "strand": "+", "annotations": "putative_AraC_type_regulator"}, {"name": "CAJ87590.1", "locus_tag": "eco2024", "location": "24283-30390", "strand": "+", "annotations": "putative_peptide_synthase"}, {"name": "CAJ87591.1", "locus_tag": "eco2025", "location": "30478-39969", "strand": "+", "annotations": "putative_peptide/polyketide_synthetase"}, {"name": "CAJ87592.1", "locus_tag": "eco2026", "location": "39966-41066", "strand": "+", "annotations": "hypothetical_protein"}, {"name": "CAJ87593.1", "locus_tag": "eco2027", "location": "41078-41866", "strand": "+", "annotations": "putative_thioesterase"}, {"name": "CAJ87594.1", "locus_tag": "eco2028", "location": "41870-43447", "strand": "+", "annotations": "2,3-dihydroxybenzoate-AMP_ligase"}, {"name": "CAJ87595.1", "locus_tag": "eco2029", "location": "43579-45600", "strand": "+", "annotations": "putative_pesticin_receptor"}, {"name": "CAJ87596.1", "locus_tag": "eco2030", "location": "46194-47000", "strand": "+", "annotations": "hypothetical_protein"}, {"name": "CAJ87597.1", "locus_tag": "eco2031", "location": "47133-49091", "strand": "+", "annotations": "hypothetical_protein"}, {"name": "CAJ87598.1", "locus_tag": "eco2032", "location": "49219-50271", "strand": "-", "annotations": "hypothetical_protein"}, {"name": "CAJ87599.1", "locus_tag": "eco2033", "location": "50586-51902", "strand": "+", "annotations": "putative_transport_protein,_shikimate"}, {"name": "CAJ87600.1", "locus_tag": "eco2034", "location": "52004-53458", "strand": "+", "annotations": "putative_AMP_nucleosidase"}, {"name": "CAJ87601.1", "locus_tag": "eco2035", "location": "53801-54517", "strand": "+", "annotations": "hypothetical_protein"}, {"name": "CAJ87602.1", "locus_tag": "eco2036", "location": "55149-56792", "strand": "-", "annotations": "hypothetical_protein"}, {"name": "CAJ87603.1", "locus_tag": "eco2037", "location": "56910-57860", "strand": "-", "annotations": "putative_transcriptional_regulator"}, {"name": "CAJ87604.1", "locus_tag": "eco2038", "location": "57962-58879", "strand": "-", "annotations": "putative_nitrogen_assimilation_regulatory_protein"}, {"name": "CAJ87605.1", "locus_tag": "eco2039", "location": "59337-60272", "strand": "-", "annotations": "putative_exported_protein_ErfK"}, {"name": "CAJ87606.1", "locus_tag": "eco2040", "location": "60334-61407", "strand": "-", "annotations": "putative_dimethylbenzimidazol_phosphoribosyltransferase"}, {"name": "CAJ87607.1", "locus_tag": "eco2041", "location": "61419-62162", "strand": "-", "annotations": "putative_cobalamin_synthase"}, {"name": "CAJ87608.1", "locus_tag": "eco2042", "location": "62159-62704", "strand": "-", "annotations": "putative_cobinamide_kinase/cobinamide_phosphate_guanylyltransferase"}, {"name": "eco2043", "locus_tag": "eco2043", "location": "62838-63275", "strand": "-", "annotations": ""}, {"name": "CAJ87610.1", "locus_tag": "eco2044", "location": "63760-64674", "strand": "-", "annotations": "putative_regulatory_protein_PocR"}, {"name": "CAJ87611.1", "locus_tag": "eco2045", "location": "64877-65686", "strand": "-", "annotations": "putative_propanediol_diffusion_facilitator"}, {"name": "CAJ87612.1", "locus_tag": "eco2046", "location": "66199-66483", "strand": "+", "annotations": "putative_propanediol_utilization_protein_PduA"}, {"name": "CAJ87613.1", "locus_tag": "eco2047", "location": "66480-67292", "strand": "+", "annotations": "putative_propanediol_utilization_protein_PduB"}, {"name": "CAJ87614.1", "locus_tag": "eco2048", "location": "67311-68975", "strand": "+", "annotations": "putative_glycerol_dehydratase_large_subunit"}, {"name": "CAJ87615.1", "locus_tag": "eco2049", "location": "68985-69653", "strand": "+", "annotations": "putative_diol_dehydratase_medium_subunit"}, {"name": "CAJ87616.1", "locus_tag": "eco2050", "location": "69668-70186", "strand": "+", "annotations": "putative_diol_dehydratase_small_subunit"}, {"name": "CAJ87617.1", "locus_tag": "eco2051", "location": "70196-72028", "strand": "+", "annotations": "PduG_protein"}, {"name": "CAJ87618.1", "locus_tag": "eco2052", "location": "72018-72368", "strand": "+", "annotations": "PduH_protein"}, {"name": "CAJ87619.1", "locus_tag": "eco2053", "location": "72388-72663", "strand": "+", "annotations": "putative_propanediol_utilization_protein_PduJ"}, {"name": "CAJ87620.1", "locus_tag": "eco2054", "location": "72687-73109", "strand": "+", "annotations": "putative_propanediol_utilization_protein_PduK"}, {"name": "CAJ87621.1", "locus_tag": "eco2055", "location": "73112-73744", "strand": "+", "annotations": "PduL_protein"}, {"name": "CAJ87622.1", "locus_tag": "eco2056", "location": "73741-74232", "strand": "+", "annotations": "PduM_protein"}, {"name": "CAJ87623.1", "locus_tag": "eco2057", "location": "74236-74511", "strand": "+", "annotations": "putative_propanediol_utilization_protein_PduN"}, {"name": "CAJ87624.1", "locus_tag": "eco2058", "location": "74523-75530", "strand": "+", "annotations": "PduO_protein"}, {"name": "CAJ87625.1", "locus_tag": "eco2059", "location": "75527-76912", "strand": "+", "annotations": "putative_CoA-dependent_propionaldehyde_dehydrogenase"}, {"name": "CAJ87626.1", "locus_tag": "eco2060", "location": "76923-78035", "strand": "+", "annotations": "putative_propanol_dehydrogenase"}, {"name": "CAJ87627.1", "locus_tag": "eco2061", "location": "78032-79375", "strand": "+", "annotations": "putative_cobalamine_reductase"}, {"name": "CAJ87628.1", "locus_tag": "eco2062", "location": "79378-79932", "strand": "+", "annotations": "putative_propanediol_utilization_protein_PduT"}, {"name": "CAJ87629.1", "locus_tag": "eco2063", "location": "79932-80282", "strand": "+", "annotations": "putative_propanediol_utilization_protein_PduU"}, {"name": "CAJ87630.1", "locus_tag": "eco2064", "location": "80287-80730", "strand": "+", "annotations": "putative_propanediol_utilization_protein_PduV"}, {"name": "CAJ87631.1", "locus_tag": "eco2065", "location": "80830-81225", "strand": "-", "annotations": "hypothetical_protein"}, {"name": "CAJ87632.1", "locus_tag": "eco2066", "location": "81331-82389", "strand": "-", "annotations": "hypothetical_protein"}, {"name": "CAJ87633.1", "locus_tag": "eco2067", "location": "82587-83060", "strand": "-", "annotations": "putative_DNA_gyrase_inhibitory_protein"}, {"name": "CAJ87634.1", "locus_tag": "eco2068", "location": "83179-84186", "strand": "-", "annotations": "putative_penicillin_binding_protein_6b"}, {"name": "ATW52424.1", "locus_tag": "CGZ69_03745", "location": "1-675", "strand": "-", "annotations": "4-phosphopantetheinyl_transferase"}, {"name": "ATW47200.1", "locus_tag": "CGZ69_03750", "location": "708-935", "strand": "-", "annotations": "hypothetical_protein"}, {"name": "ATW47201.1", "locus_tag": "CGZ69_03755", "location": "932-2512", "strand": "-", "annotations": "amidohydrolase"}, {"name": "ATW47202.1", "locus_tag": "CGZ69_03760", "location": "2531-3448", "strand": "-", "annotations": "ABC_transporter"}, {"name": "ATW47203.1", "locus_tag": "CGZ69_03765", "location": "3445-4551", "strand": "-", "annotations": "hypothetical_protein"}, {"name": "ATW47204.1", "locus_tag": "CGZ69_03770", "location": "4548-5615", "strand": "-", "annotations": "Fe(3+)-siderophore_ABC_transporter_permease"}, {"name": "ATW47205.1", "locus_tag": "CGZ69_03775", "location": "5931-7538", "strand": "+", "annotations": "multidrug_ABC_transporter_ATP-binding_protein"}, {"name": "ATW47206.1", "locus_tag": "CGZ69_03780", "location": "7601-9379", "strand": "+", "annotations": "multidrug_ABC_transporter_permease"}, {"name": "CGZ69_03785", "locus_tag": "CGZ69_03785", "location": "9489-9734", "strand": "+", "annotations": "hypothetical_protein"}, {"name": "ATW47207.1", "locus_tag": "CGZ69_03790", "location": "9849-10058", "strand": "-", "annotations": "MbtH_family_protein"}, {"name": "ATW47208.1", "locus_tag": "CGZ69_03795", "location": "10055-25609", "strand": "-", "annotations": "non-ribosomal_peptide_synthetase"}, {"name": "ATW52425.1", "locus_tag": "CGZ69_03800", "location": "25945-26934", "strand": "-", "annotations": "iron_ABC_transporter_substrate-binding_protein"}, {"name": "ATW47209.1", "locus_tag": "CGZ69_03805", "location": "27116-28471", "strand": "-", "annotations": "L-lysine_6-monooxygenase"}, {"name": "CGZ69_03810", "locus_tag": "CGZ69_03810", "location": "28717-29663", "strand": "+", "annotations": "methionyl-tRNA_formyltransferase"}, {"name": "ATW47210.1", "locus_tag": "CGZ69_03815", "location": "29963-30334", "strand": "-", "annotations": "hypothetical_protein"}, {"name": "ATW47211.1", "locus_tag": "CGZ69_03820", "location": "30310-31161", "strand": "-", "annotations": "iron-sulfur_protein"}, {"name": "ATW47212.1", "locus_tag": "CGZ69_03825", "location": "31414-32604", "strand": "+", "annotations": "siderophore_biosynthesis_protein"}, {"name": "ATW47213.1", "locus_tag": "CGZ69_03830", "location": "32586-34376", "strand": "+", "annotations": "siderophore_biosynthesis_protein"}, {"name": "ATW47214.1", "locus_tag": "CGZ69_03835", "location": "34598-36355", "strand": "+", "annotations": "iron_transporter"}, {"name": "ATW47215.1", "locus_tag": "CGZ69_03840", "location": "36352-37554", "strand": "+", "annotations": "diaminopimelate_decarboxylase"}, {"name": "CAJ45633.1", "locus_tag": "CAJ45633.1", "location": "25-942", "strand": "+", "annotations": "DAHP_synthetase"}, {"name": "CAJ45634.1", "locus_tag": "CAJ45634.1", "location": "1002-1778", "strand": "-", "annotations": "2,3-dihydroxybenzoate-2,3-dehydrogenase"}, {"name": "CAJ45635.1", "locus_tag": "CAJ45635.1", "location": "1961-3142", "strand": "+", "annotations": "isochorismate_synthase"}, {"name": "CAJ45636.1", "locus_tag": "CAJ45636.1", "location": "3152-4777", "strand": "+", "annotations": "2,3-dihydroxybenzoate-AMP_ligase"}, {"name": "CAJ45637.1", "locus_tag": "CAJ45637.1", "location": "4954-5814", "strand": "-", "annotations": "2,3-dihydro-2,3-dihydroxybenzoate_synthetase"}, {"name": "CAJ45638.1", "locus_tag": "CAJ45638.1", "location": "6078-7391", "strand": "-", "annotations": "putative_siderophore_exporter"}, {"name": "CAJ45639.1", "locus_tag": "CAJ45639.1", "location": "7494-16001", "strand": "-", "annotations": "vanchrobactin_non_ribosomal_peptide_synthetase"}, {"name": "CAL44982.1", "locus_tag": "CAL44982.1", "location": "16083-16277", "strand": "-", "annotations": "MbtH_protein"}, {"name": "CAJ45640.1", "locus_tag": "CAJ45640.1", "location": "16299-17504", "strand": "-", "annotations": "putative_vanchrobactin_esterase"}, {"name": "CAL44983.1", "locus_tag": "CAL44983.1", "location": "17803-19884", "strand": "+", "annotations": "putative_vanchrobactin_receptor"}, {"name": "CAM56763.1", "locus_tag": "CAM56763.1", "location": "1-1411", "strand": "-", "annotations": "hypothetical_protein"}, {"name": "CAM56764.1", "locus_tag": "CAM56764.1", "location": "1614-2438", "strand": "+", "annotations": "putative_alkaline_phosphatase"}, {"name": "CAM56765.1", "locus_tag": "CAM56765.1", "location": "3057-3785", "strand": "+", "annotations": "regulatory_protein_A"}, {"name": "CAM56766.1", "locus_tag": "CAM56766.1", "location": "3964-4917", "strand": "+", "annotations": "ExpB"}, {"name": "CAM56767.1", "locus_tag": "CAM56767.1", "location": "4914-5987", "strand": "+", "annotations": "DabA"}, {"name": "CAM56768.1", "locus_tag": "CAM56768.1", "location": "5984-7426", "strand": "+", "annotations": "DabB"}, {"name": "CAM56769.1", "locus_tag": "CAM56769.1", "location": "7423-8646", "strand": "+", "annotations": "DabC"}, {"name": "CAD32904.2", "locus_tag": "CAD32904.2", "location": "8643-11831", "strand": "+", "annotations": "non-ribosomal_peptide_synthetase_A"}, {"name": "CAD32905.1", "locus_tag": "CAD32905.1", "location": "11828-12736", "strand": "+", "annotations": "hypothetical_protein"}, {"name": "CAD32906.1", "locus_tag": "CAD32906.1", "location": "12792-13697", "strand": "-", "annotations": "regulatory_protein_B"}, {"name": "CAD32907.1", "locus_tag": "CAD32907.1", "location": "13714-14553", "strand": "-", "annotations": "ABC_transporter_protein"}, {"name": "CAD32908.1", "locus_tag": "CAD32908.1", "location": "14550-15797", "strand": "-", "annotations": "glutamate_mutase_subunit_B"}, {"name": "CAD32909.1", "locus_tag": "CAD32909.1", "location": "15794-16231", "strand": "-", "annotations": "glutamate_mutase_subunit_A"}, {"name": "CAD32910.2", "locus_tag": "CAD32910.2", "location": "16501-18267", "strand": "+", "annotations": "acyl-CoA_synthase"}, {"name": "CAJ18234.2", "locus_tag": "CAJ18234.2", "location": "18264-19802", "strand": "+", "annotations": "acyl-CoA_dehydrogenase"}, {"name": "CAJ18235.1", "locus_tag": "CAJ18235.1", "location": "19799-20506", "strand": "+", "annotations": "hypothetical_protein"}, {"name": "CAJ18236.1", "locus_tag": "CAJ18236.1", "location": "20524-20790", "strand": "+", "annotations": "acyl_carrier_protein"}, {"name": "CAJ18237.2", "locus_tag": "CAJ18237.2", "location": "20826-30257", "strand": "+", "annotations": "non-ribosomal_peptide_synthetase_B"}, {"name": "CAM56770.1", "locus_tag": "CAM56770.1", "location": "30254-50239", "strand": "+", "annotations": ""}, {"name": "CAM56771.1", "locus_tag": "CAM56771.1", "location": "50239-57351", "strand": "+", "annotations": ""}, {"name": "CAM56772.1", "locus_tag": "CAM56772.1", "location": "57381-57593", "strand": "+", "annotations": "hypothetical_protein"}, {"name": "CAM56773.1", "locus_tag": "CAM56773.1", "location": "57669-58475", "strand": "+", "annotations": "LipE"}, {"name": "CAM56774.1", "locus_tag": "CAM56774.1", "location": "58561-60852", "strand": "-", "annotations": "Mem"}, {"name": "CAM56775.1", "locus_tag": "CAM56775.1", "location": "61160-62179", "strand": "+", "annotations": "lysine_cyclodeaminase"}, {"name": "CAM56776.1", "locus_tag": "CAM56776.1", "location": "62183-62827", "strand": "-", "annotations": "regulatory_protein_C"}, {"name": "CAM56777.1", "locus_tag": "CAM56777.1", "location": "62818-64197", "strand": "-", "annotations": "regulatory_protein_D"}, {"name": "CAM56778.1", "locus_tag": "CAM56778.1", "location": "64196-64807", "strand": "+", "annotations": "hypothetical_protein"}, {"name": "CAM56779.1", "locus_tag": "CAM56779.1", "location": "64951-66540", "strand": "+", "annotations": "Mem2"}, {"name": "CAM56780.1", "locus_tag": "CAM56780.1", "location": "66581-67204", "strand": "+", "annotations": "regulatory_protein_E"}, {"name": "CAM56781.1", "locus_tag": "CAM56781.1", "location": "67201-68169", "strand": "+", "annotations": "hypothetical_protein"}, {"name": "CAM56782.1", "locus_tag": "CAM56782.1", "location": "68230-69102", "strand": "+", "annotations": "hypothetical_protein"}, {"name": "CAM56783.1", "locus_tag": "CAM56783.1", "location": "69316-70509", "strand": "+", "annotations": "hypothetical_protein"}, {"name": "CAM56784.1", "locus_tag": "CAM56784.1", "location": "70587-70820", "strand": "+", "annotations": "hypothetical_protein"}, {"name": "QNH67529.1", "locus_tag": "QNH67529.1", "location": "1-855", "strand": "-", "annotations": "Cip1"}, {"name": "QNH67530.1", "locus_tag": "QNH67530.1", "location": "1279-2196", "strand": "+", "annotations": "Cip2"}, {"name": "QNH67531.1", "locus_tag": "QNH67531.1", "location": "2189-3184", "strand": "+", "annotations": "Cip3"}, {"name": "QNH67532.1", "locus_tag": "QNH67532.1", "location": "3511-4389", "strand": "+", "annotations": "Cip4"}, {"name": "QNH67533.1", "locus_tag": "QNH67533.1", "location": "4439-5206", "strand": "+", "annotations": "Cip5"}, {"name": "QNH67534.1", "locus_tag": "QNH67534.1", "location": "5529-5783", "strand": "+", "annotations": "Cip6"}, {"name": "QNH67535.1", "locus_tag": "QNH67535.1", "location": "5844-7106", "strand": "+", "annotations": "Cip7"}, {"name": "QNH67536.1", "locus_tag": "QNH67536.1", "location": "7100-8245", "strand": "+", "annotations": "Cip8"}, {"name": "QNH67537.1", "locus_tag": "QNH67537.1", "location": "8242-9195", "strand": "+", "annotations": "Cip9"}, {"name": "QNH67538.1", "locus_tag": "QNH67538.1", "location": "9195-10046", "strand": "+", "annotations": "Cip10"}, {"name": "QNH67539.1", "locus_tag": "QNH67539.1", "location": "10043-11014", "strand": "+", "annotations": "Cip11"}, {"name": "QNH67540.1", "locus_tag": "QNH67540.1", "location": "11011-11367", "strand": "+", "annotations": "Cip12"}, {"name": "QNH67541.1", "locus_tag": "QNH67541.1", "location": "11369-11776", "strand": "+", "annotations": "Cip13"}, {"name": "QNH67542.1", "locus_tag": "QNH67542.1", "location": "11776-12198", "strand": "+", "annotations": "Cip14"}, {"name": "QNH67543.1", "locus_tag": "QNH67543.1", "location": "12221-13312", "strand": "+", "annotations": "Cip15"}, {"name": "QNH67544.1", "locus_tag": "QNH67544.1", "location": "13369-13608", "strand": "+", "annotations": "Cip16"}, {"name": "QNH67545.1", "locus_tag": "QNH67545.1", "location": "13608-14066", "strand": "+", "annotations": "Cip17"}, {"name": "QNH67546.1", "locus_tag": "QNH67546.1", "location": "14063-14542", "strand": "+", "annotations": "Cip18"}, {"name": "QNH67547.1", "locus_tag": "QNH67547.1", "location": "14552-15298", "strand": "+", "annotations": "Cip19"}, {"name": "QNH67548.1", "locus_tag": "QNH67548.1", "location": "15399-16019", "strand": "+", "annotations": "Cip20"}, {"name": "QNH67549.1", "locus_tag": "QNH67549.1", "location": "16087-16299", "strand": "+", "annotations": "Cip21"}, {"name": "QNH67550.1", "locus_tag": "QNH67550.1", "location": "16615-38223", "strand": "+", "annotations": "Cip22"}, {"name": "QNH67551.1", "locus_tag": "QNH67551.1", "location": "38220-52592", "strand": "+", "annotations": "Cip23"}, {"name": "QNH67552.1", "locus_tag": "QNH67552.1", "location": "52589-56560", "strand": "+", "annotations": "Cip24"}, {"name": "QNH67553.1", "locus_tag": "QNH67553.1", "location": "56622-57890", "strand": "+", "annotations": "Cip25"}, {"name": "QNH67554.1", "locus_tag": "QNH67554.1", "location": "57939-58523", "strand": "+", "annotations": "Cip26"}, {"name": "QNH67555.1", "locus_tag": "QNH67555.1", "location": "58520-59476", "strand": "+", "annotations": "Cip27"}, {"name": "QNH67556.1", "locus_tag": "QNH67556.1", "location": "59473-60261", "strand": "+", "annotations": "Cip28"}, {"name": "MBD2892711.1", "locus_tag": "amrb99_16240", "location": "1-1647", "strand": "-", "annotations": "3-methylmercaptopropionyl-CoA_ligase"}, {"name": "MBD2892712.1", "locus_tag": "amrb99_16250", "location": "1685-2137", "strand": "-", "annotations": "putative_enoyl-CoA_hydratase_1"}, {"name": "MBD2892713.1", "locus_tag": "amrb99_16260", "location": "2248-3288", "strand": "-", "annotations": "hypothetical_protein"}, {"name": "MBD2892714.1", "locus_tag": "amrb99_16270", "location": "3552-3893", "strand": "+", "annotations": "hypothetical_protein"}, {"name": "MBD2892715.1", "locus_tag": "amrb99_16280", "location": "3937-5619", "strand": "+", "annotations": "hypothetical_protein"}, {"name": "MBD2892716.1", "locus_tag": "amrb99_16290", "location": "5771-6238", "strand": "+", "annotations": "hypothetical_protein"}, {"name": "MBD2892717.1", "locus_tag": "amrb99_16300", "location": "6235-7503", "strand": "+", "annotations": "Multidrug_efflux_protein_YfmO"}, {"name": "MBD2892718.1", "locus_tag": "amrb99_16310", "location": "7602-8474", "strand": "+", "annotations": "hypothetical_protein"}, {"name": "MBD2892719.1", "locus_tag": "amrb99_16320", "location": "8548-8745", "strand": "-", "annotations": "Protein_MbtH"}, {"name": "MBD2892720.1", "locus_tag": "amrb99_16330", "location": "8745-10046", "strand": "-", "annotations": "L-ornithine_N(5)-monooxygenase"}, {"name": "MBD2892721.1", "locus_tag": "amrb99_16340", "location": "10046-11062", "strand": "-", "annotations": "Petrobactin-binding_protein_FpuA"}, {"name": "MBD2892722.1", "locus_tag": "amrb99_16350", "location": "11128-23238", "strand": "-", "annotations": "D-alanine--D-alanyl_carrier_protein_ligase"}, {"name": "MBD2892723.1", "locus_tag": "amrb99_16360", "location": "23434-24744", "strand": "+", "annotations": "Salicylate_synthase"}, {"name": "MBD2892724.1", "locus_tag": "amrb99_16370", "location": "24807-26420", "strand": "-", "annotations": "2,3-dihydroxybenzoate-AMP_ligase"}, {"name": "MBD2892725.1", "locus_tag": "amrb99_16380", "location": "26424-26831", "strand": "-", "annotations": "Aspartate_1-decarboxylase"}, {"name": "MBD2892726.1", "locus_tag": "amrb99_16390", "location": "26910-28196", "strand": "+", "annotations": "Enterobactin_exporter_EntS"}, {"name": "MBD2892727.1", "locus_tag": "amrb99_16400", "location": "28263-31637", "strand": "-", "annotations": "Phenyloxazoline_synthase_MbtB"}, {"name": "AAX31552.1", "locus_tag": "AAX31552.1", "location": "2-622", "strand": "-", "annotations": "hypothetical_protein"}, {"name": "AAX31553.1", "locus_tag": "AAX31553.1", "location": "1381-2340", "strand": "+", "annotations": "putative_ABC_transporter_ATP-binding_protein"}, {"name": "AAX31554.1", "locus_tag": "AAX31554.1", "location": "2334-3203", "strand": "+", "annotations": "putative_ABC_transporter_permease"}, {"name": "AAX31555.1", "locus_tag": "AAX31555.1", "location": "3594-5387", "strand": "+", "annotations": "acyl-CoA_ligase"}, {"name": "AAX31556.1", "locus_tag": "AAX31556.1", "location": "5456-5725", "strand": "+", "annotations": "probable_acyl_carrier_protein"}, {"name": "AAX31557.1", "locus_tag": "AAX31557.1", "location": "5741-23233", "strand": "+", "annotations": "peptide_synthetase_1"}, {"name": "AAX31558.1", "locus_tag": "AAX31558.1", "location": "23230-45246", "strand": "+", "annotations": "peptide_synthetase_2"}, {"name": "AAX31559.1", "locus_tag": "AAX31559.1", "location": "45243-52382", "strand": "+", "annotations": "peptide_synthetase_3"}, {"name": "AAX31560.1", "locus_tag": "AAX31560.1", "location": "52456-52683", "strand": "+", "annotations": "putative_esterase"}, {"name": "AAX31561.1", "locus_tag": "AAX31561.1", "location": "52721-53536", "strand": "+", "annotations": "putative_hydrolase"}, {"name": "AAX31562.1", "locus_tag": "AAX31562.1", "location": "53620-54606", "strand": "+", "annotations": "hypothetical_protein"}, {"name": "AAX31563.1", "locus_tag": "AAX31563.1", "location": "54603-55340", "strand": "+", "annotations": "putative_oxidoreductase"}, {"name": "AAX31564.1", "locus_tag": "AAX31564.1", "location": "57094-57747", "strand": "+", "annotations": "probable_phosphatase"}, {"name": "AAX31565.1", "locus_tag": "AAX31565.1", "location": "57857-60724", "strand": "-", "annotations": "putative_neutral_metalloprotease"}, {"name": "AAX31566.1", "locus_tag": "AAX31566.1", "location": "60861-61886", "strand": "+", "annotations": "probable_regulatory_protein"}, {"name": "AAX31567.1", "locus_tag": "AAX31567.1", "location": "61914-63029", "strand": "-", "annotations": "probable_transcriptional_regulator"}, {"name": "QIE08749.1", "locus_tag": "QIE08749.1", "location": "296-1234", "strand": "-", "annotations": "N-OH-Orn-formyltransferase"}, {"name": "QIE08741.1", "locus_tag": "QIE08741.1", "location": "1341-2660", "strand": "+", "annotations": "ornithine_N-monooxygenase"}, {"name": "QIE08742.1", "locus_tag": "QIE08742.1", "location": "2657-3967", "strand": "+", "annotations": "salicylate_synthase"}, {"name": "QIE08747.1", "locus_tag": "QIE08747.1", "location": "4017-5033", "strand": "-", "annotations": "transport_system_permease_protein"}, {"name": "QIE08746.1", "locus_tag": "QIE08746.1", "location": "5030-6085", "strand": "-", "annotations": "transport_system_permease_protein"}, {"name": "QIE08740.1", "locus_tag": "QIE08740.1", "location": "6309-7904", "strand": "-", "annotations": "salicylate-AMP_ligase"}, {"name": "QIE08743.1", "locus_tag": "QIE08743.1", "location": "7984-9234", "strand": "+", "annotations": "major_facilitator_transporter"}, {"name": "QIE08750.1", "locus_tag": "QIE08750.1", "location": "9207-10010", "strand": "+", "annotations": "alpha/beta_hydrolase"}, {"name": "QIE08753.1", "locus_tag": "QIE08753.1", "location": "10064-10270", "strand": "+", "annotations": "mbtH-like_protein"}, {"name": "QIE08736.1", "locus_tag": "QIE08736.1", "location": "10273-21729", "strand": "+", "annotations": "non-ribosomal_peptide_synthetase"}, {"name": "QIE08737.1", "locus_tag": "QIE08737.1", "location": "21722-28897", "strand": "+", "annotations": "non-ribosomal_peptide_synthetase"}, {"name": "QIE08738.1", "locus_tag": "QIE08738.1", "location": "28891-32274", "strand": "+", "annotations": "non-ribosomal_peptide_synthetase"}, {"name": "QIE08748.1", "locus_tag": "QIE08748.1", "location": "32663-33679", "strand": "-", "annotations": "iron_compound_ABC_ransporter,_periplasmic"}, {"name": "QIE08739.1", "locus_tag": "QIE08739.1", "location": "33786-35906", "strand": "-", "annotations": "glycogen_debranching_enzyme"}, {"name": "QIE08744.1", "locus_tag": "QIE08744.1", "location": "35903-37120", "strand": "-", "annotations": "glycosyl_transferase,_group_1"}, {"name": "QIE08745.1", "locus_tag": "QIE08745.1", "location": "37170-38231", "strand": "-", "annotations": "MFS_transporter"}, {"name": "QIE08752.1", "locus_tag": "QIE08752.1", "location": "38183-38518", "strand": "-", "annotations": "Drug_resistance_transporter,_EmrB/QacA"}, {"name": "QIE08751.1", "locus_tag": "QIE08751.1", "location": "38597-39235", "strand": "+", "annotations": "TetR_family_transcriptional_regulator"}, {"name": "ctg1_orf16", "locus_tag": "ctg1_orf16", "location": "115-702", "strand": "+", "annotations": ""}, {"name": "ctg1_orf17", "locus_tag": "ctg1_orf17", "location": "865-1812", "strand": "+", "annotations": ""}, {"name": "ctg1_orf18", "locus_tag": "ctg1_orf18", "location": "2069-3409", "strand": "+", "annotations": ""}, {"name": "ctg1_orf19", "locus_tag": "ctg1_orf19", "location": "3548-4573", "strand": "+", "annotations": ""}, {"name": "ctg1_orf20", "locus_tag": "ctg1_orf20", "location": "4729-20232", "strand": "+", "annotations": ""}, {"name": "ctg1_orf21", "locus_tag": "ctg1_orf21", "location": "20229-20438", "strand": "+", "annotations": ""}, {"name": "ctg1_orf22", "locus_tag": "ctg1_orf22", "location": "20583-22415", "strand": "+", "annotations": ""}, {"name": "ctg1_orf23", "locus_tag": "ctg1_orf23", "location": "22471-24183", "strand": "+", "annotations": ""}, {"name": "ctg1_orf24", "locus_tag": "ctg1_orf24", "location": "24470-25465", "strand": "+", "annotations": ""}, {"name": "ctg1_orf25", "locus_tag": "ctg1_orf25", "location": "25462-26601", "strand": "+", "annotations": ""}, {"name": "ctg1_orf26", "locus_tag": "ctg1_orf26", "location": "26598-27476", "strand": "+", "annotations": ""}, {"name": "ctg1_orf27", "locus_tag": "ctg1_orf27", "location": "27494-29074", "strand": "+", "annotations": ""}, {"name": "ctg1_orf28", "locus_tag": "ctg1_orf28", "location": "29355-29921", "strand": "+", "annotations": ""}, {"name": "AAC45926.1", "locus_tag": "AAC45926.1", "location": "274-1155", "strand": "+", "annotations": "isochorismatase"}, {"name": "AAC45927.1", "locus_tag": "AAC45927.1", "location": "1256-2887", "strand": "-", "annotations": "2,3-dihydroxybenzoate-AMP_ligase"}, {"name": "AAC45925.1", "locus_tag": "AAC45925.1", "location": "2898-4085", "strand": "-", "annotations": "isochorismate_synthase"}, {"name": "AAC45924.1", "locus_tag": "AAC45924.1", "location": "4253-5041", "strand": "+", "annotations": "2,3-dihydro-2,3-dihydroxybenzoate_dehydrogenase"}, {"name": "AAD48879.1", "locus_tag": "AAD48879.1", "location": "5053-6363", "strand": "-", "annotations": "VibH"}, {"name": "AAD48880.1", "locus_tag": "AAD48880.1", "location": "6547-7524", "strand": "+", "annotations": "periplasmic_binding_protein"}, {"name": "AAD48881.1", "locus_tag": "AAD48881.1", "location": "7521-8573", "strand": "+", "annotations": "cytoplasmic_membrane_permease"}, {"name": "AAD48882.1", "locus_tag": "AAD48882.1", "location": "8552-9628", "strand": "+", "annotations": "cytoplasmic_membrane_permease"}, {"name": "AAD48883.1", "locus_tag": "AAD48883.1", "location": "9745-10584", "strand": "+", "annotations": "ATPase"}, {"name": "AAD48884.1", "locus_tag": "AAD48884.1", "location": "10587-11300", "strand": "+", "annotations": "phosphopantetheinyl_transferase"}, {"name": "AAD48885.1", "locus_tag": "AAD48885.1", "location": "11316-12179", "strand": "+", "annotations": "unknown"}, {"name": "ACU36649.1", "locus_tag": "Amir_2714", "location": "1-552", "strand": "-", "annotations": "transcriptional_regulator,_TetR_family"}, {"name": "ACU36650.1", "locus_tag": "Amir_2715", "location": "645-1550", "strand": "+", "annotations": "Luciferase-like_monooxygenase"}, {"name": "ACU36651.1", "locus_tag": "Amir_2716", "location": "1617-4442", "strand": "-", "annotations": "transcriptional_regulator,_LuxR_family"}, {"name": "ACU36652.1", "locus_tag": "Amir_2717", "location": "5071-6132", "strand": "-", "annotations": "phospho-2-dehydro-3-deoxyheptonate_aldolase"}, {"name": "ACU36653.1", "locus_tag": "Amir_2718", "location": "6125-7528", "strand": "-", "annotations": "drug_resistance_transporter,_EmrB/QacA_subfamily"}, {"name": "ACU36654.1", "locus_tag": "Amir_2719", "location": "7525-17757", "strand": "-", "annotations": "amino_acid_adenylation_domain_protein"}, {"name": "ACU36655.1", "locus_tag": "Amir_2720", "location": "17830-18615", "strand": "-", "annotations": "ABC_transporter_related"}, {"name": "ACU36656.1", "locus_tag": "Amir_2721", "location": "18612-19628", "strand": "-", "annotations": "transport_system_permease_protein"}, {"name": "ACU36657.1", "locus_tag": "Amir_2722", "location": "19625-20623", "strand": "-", "annotations": "transport_system_permease_protein"}, {"name": "ACU36658.1", "locus_tag": "Amir_2723", "location": "20620-21642", "strand": "-", "annotations": "periplasmic_binding_protein"}, {"name": "ACU36659.1", "locus_tag": "Amir_2724", "location": "21689-22624", "strand": "-", "annotations": "Siderophore-interacting_protein"}, {"name": "ACU36660.1", "locus_tag": "Amir_2726", "location": "23525-25201", "strand": "-", "annotations": "AMP-dependent_synthetase_and_ligase"}, {"name": "ACU36661.1", "locus_tag": "Amir_2727", "location": "25198-26709", "strand": "-", "annotations": "isochorismate_synthase"}, {"name": "ACU36662.1", "locus_tag": "Amir_2728", "location": "26947-27717", "strand": "-", "annotations": "short-chain_dehydrogenase/reductase_SDR"}, {"name": "EFL06860.1", "locus_tag": "SSMG_02531", "location": "1-597", "strand": "-", "annotations": "TetR_family_transcriptional_regulator"}, {"name": "EFL06861.1", "locus_tag": "SSMG_02532", "location": "683-2173", "strand": "+", "annotations": "predicted_protein"}, {"name": "EFL06862.1", "locus_tag": "SSMG_02533", "location": "2220-3581", "strand": "+", "annotations": "amine_oxidase"}, {"name": "EFL06863.1", "locus_tag": "SSMG_02534", "location": "3897-5129", "strand": "+", "annotations": "predicted_protein"}, {"name": "EFL06864.1", "locus_tag": "SSMG_02535", "location": "5186-8539", "strand": "-", "annotations": "non-ribosomal_peptide_synthetase"}, {"name": "EFL06865.1", "locus_tag": "SSMG_02536", "location": "8533-15621", "strand": "-", "annotations": "hypothetical_protein"}, {"name": "EFL06866.1", "locus_tag": "SSMG_02537", "location": "15614-19819", "strand": "-", "annotations": "predicted_protein"}, {"name": "EFL06867.1", "locus_tag": "SSMG_02538", "location": "19804-26805", "strand": "-", "annotations": "predicted_protein"}, {"name": "EFL06868.1", "locus_tag": "SSMG_02539", "location": "26802-27023", "strand": "-", "annotations": "mbtH_protein"}, {"name": "EFL06869.1", "locus_tag": "SSMG_02540", "location": "27072-27878", "strand": "-", "annotations": "LipE_protein"}, {"name": "EFL06870.1", "locus_tag": "SSMG_02541", "location": "27851-29026", "strand": "-", "annotations": "major_facilitator_superfamily_transporter_multidrug_resistance_protein"}, {"name": "EFL06871.1", "locus_tag": "SSMG_02542", "location": "29169-30716", "strand": "+", "annotations": "2,3-dihydroxybenzoate-AMP_ligase"}, {"name": "EFL06872.1", "locus_tag": "SSMG_02543", "location": "30713-31696", "strand": "+", "annotations": "predicted_protein"}, {"name": "EFL06873.1", "locus_tag": "SSMG_02544", "location": "31693-32676", "strand": "+", "annotations": "predicted_protein"}, {"name": "EFL06874.1", "locus_tag": "SSMG_02545", "location": "32684-33994", "strand": "-", "annotations": "salicylate_synthase"}, {"name": "EFL06875.1", "locus_tag": "SSMG_02546", "location": "33958-35238", "strand": "-", "annotations": "peptide_monooxygenase"}, {"name": "WP_020635017.1", "locus_tag": "AMYAL_RS0130200", "location": "1-948", "strand": "-", "annotations": "methionyl-tRNA_formyltransferase"}, {"name": "WP_039794392.1", "locus_tag": "AMYAL_RS0130205", "location": "1086-2429", "strand": "+", "annotations": "lysine_N(6)-hydroxylase/L-ornithine_N(5)-oxygenase_family_protein"}, {"name": "WP_084702182.1", "locus_tag": "AMYAL_RS0130210", "location": "2458-24696", "strand": "+", "annotations": "non-ribosomal_peptide_synthetase"}, {"name": "WP_020635020.1", "locus_tag": "AMYAL_RS0130215", "location": "24693-24902", "strand": "+", "annotations": "MbtH_family_protein"}, {"name": "WP_026467576.1", "locus_tag": "AMYAL_RS0130220", "location": "25402-26436", "strand": "+", "annotations": "DUF4073_domain-containing_protein"}, {"name": "WP_020635022.1", "locus_tag": "AMYAL_RS0130225", "location": "26819-27904", "strand": "-", "annotations": "iron-siderophore_ABC_transporter_substrate-binding_protein"}, {"name": "WP_020635023.1", "locus_tag": "AMYAL_RS0130230", "location": "28018-29775", "strand": "-", "annotations": "ABC_transporter_ATP-binding_protein/permease"}, {"name": "WP_020635024.1", "locus_tag": "AMYAL_RS0130235", "location": "29772-31448", "strand": "-", "annotations": "ABC_transporter_ATP-binding_protein/permease"}, {"name": "WP_020635025.1", "locus_tag": "AMYAL_RS0130240", "location": "31541-32584", "strand": "+", "annotations": "iron_chelate_uptake_ABC_transporter_family_permease_subunit"}, {"name": "WP_039795885.1", "locus_tag": "AMYAL_RS0130245", "location": "32626-33663", "strand": "+", "annotations": "iron_chelate_uptake_ABC_transporter_family_permease_subunit"}, {"name": "MBE3202939.1", "locus_tag": "IHE48_18560", "location": "1-948", "strand": "+", "annotations": "methionyl-tRNA_formyltransferase"}, {"name": "MBE3202940.1", "locus_tag": "IHE48_18565", "location": "1074-2066", "strand": "-", "annotations": "iron-siderophore_ABC_transporter_substrate-binding_protein"}, {"name": "MBE3202941.1", "locus_tag": "IHE48_18570", "location": "2314-4119", "strand": "-", "annotations": "AMP-binding_protein"}, {"name": "MBE3202942.1", "locus_tag": "IHE48_18575", "location": "4116-9464", "strand": "-", "annotations": "non-ribosomal_peptide_synthetase"}, {"name": "MBE3202943.1", "locus_tag": "IHE48_18580", "location": "9461-9721", "strand": "-", "annotations": "MbtH_family_protein"}, {"name": "MBE3202944.1", "locus_tag": "IHE48_18585", "location": "9814-11745", "strand": "-", "annotations": "ABC_transporter_ATP-binding_protein"}, {"name": "MBE3202945.1", "locus_tag": "IHE48_18590", "location": "11753-13546", "strand": "-", "annotations": "ABC_transporter_ATP-binding_protein"}, {"name": "MBE3202946.1", "locus_tag": "IHE48_18595", "location": "13783-14922", "strand": "-", "annotations": "iron_chelate_uptake_ABC_transporter_family_permease_subunit"}, {"name": "MBE3202947.1", "locus_tag": "IHE48_18600", "location": "15006-16082", "strand": "-", "annotations": "iron_chelate_uptake_ABC_transporter_family_permease_subunit"}, {"name": "MBE3202948.1", "locus_tag": "IHE48_18605", "location": "16481-17461", "strand": "+", "annotations": "ABC_transporter_ATP-binding_protein"}, {"name": "IHE48_18610", "locus_tag": "IHE48_18610", "location": "17531-18015", "strand": "-", "annotations": "chorismate-binding_protein"}, {"name": "MBE3202949.1", "locus_tag": "IHE48_18615", "location": "18452-19843", "strand": "+", "annotations": "lysine_N(6)-hydroxylase/L-ornithine_N(5)-oxygenase_family_protein"}, {"name": "AAK95835.1", "locus_tag": "AAK95835.1", "location": "1-759", "strand": "-", "annotations": "putative_2,3-dihydro-2,3-dihydroxybenzoate_dehydrogenase_PhbA"}, {"name": "AAK95836.1", "locus_tag": "AAK95836.1", "location": "761-1636", "strand": "-", "annotations": "putative_2,3-dihydro-2,3-dihydroxybenzoate_synthase_PhbB"}, {"name": "AAK95837.1", "locus_tag": "AAK95837.1", "location": "1623-3266", "strand": "-", "annotations": "putative_2,3-dihydroxybenzoate-AMP-ligase_PhbE"}, {"name": "AAK95838.1", "locus_tag": "AAK95838.1", "location": "3304-4242", "strand": "-", "annotations": "putative_isochorismate_synthase_PhbC"}, {"name": "AAK95839.1", "locus_tag": "AAK95839.1", "location": "4764-5603", "strand": "-", "annotations": "ABC-transport_protein_PhuC"}, {"name": "AAK95840.1", "locus_tag": "AAK95840.1", "location": "5703-8789", "strand": "-", "annotations": "nonribosomal_peptide_synthetase_PhbH"}, {"name": "AAK95841.1", "locus_tag": "AAK95841.1", "location": "8978-11038", "strand": "-", "annotations": "putative_photobactin_outer_membrane_receptor_precursor_PhuA"}, {"name": "AAK95842.1", "locus_tag": "AAK95842.1", "location": "11677-12645", "strand": "-", "annotations": "putative_cytoplasmic_permease_PhuD"}, {"name": "AAK95843.1", "locus_tag": "AAK95843.1", "location": "12737-13789", "strand": "-", "annotations": "putative_cytoplasmic_permease_PhuG"}, {"name": "AAK95844.1", "locus_tag": "AAK95844.1", "location": "13813-14853", "strand": "-", "annotations": "periplasmic_binding_protein_PhuB"}, {"name": "AAK95845.1", "locus_tag": "AAK95845.1", "location": "15254-16564", "strand": "+", "annotations": "putative_photobactin_biosynthesis_protein_PhbG"}, {"name": "AAK95846.1", "locus_tag": "AAK95846.1", "location": "16627-19671", "strand": "-", "annotations": "nonribosomal_peptide_synthetase_PhbF"}, {"name": "CBG75488.1", "locus_tag": "SCAB_85431", "location": "1-1734", "strand": "+", "annotations": "putative_ABC_transport_system_integral_membrane_component"}, {"name": "CBG75489.1", "locus_tag": "SCAB_85441", "location": "1731-3599", "strand": "+", "annotations": "putative_ABC-transport_system_ATP-binding_component"}, {"name": "CBG75490.1", "locus_tag": "SCAB_85451", "location": "3596-4669", "strand": "+", "annotations": "putative_secreted_siderophore-binding_lipoprotein_(transport_system_associated)"}, {"name": "CBG75491.1", "locus_tag": "SCAB_85461", "location": "4740-4949", "strand": "-", "annotations": "putative_MbtH_homolog"}, {"name": "CBG75492.1", "locus_tag": "SCAB_85471", "location": "4964-24022", "strand": "-", "annotations": "putative_NRPS/siderophore_biosynthesis_protein"}, {"name": "CBG75493.1", "locus_tag": "SCAB_85481", "location": "24219-25259", "strand": "+", "annotations": "putative_siderophore_transport_system_integral_membrane_component,_FecCD_family"}, {"name": "CBG75494.1", "locus_tag": "SCAB_85491", "location": "25542-26651", "strand": "+", "annotations": "putative_siderophore_transport_system_integral_membrane_component,_FecCD_family"}, {"name": "CBG75495.1", "locus_tag": "SCAB_85501", "location": "26656-27570", "strand": "+", "annotations": "putative_siderophore_transport_system_ATP-binding_component"}, {"name": "CBG75496.1", "locus_tag": "SCAB_85511", "location": "27614-28561", "strand": "-", "annotations": "putative_formyltransferase"}, {"name": "CBG75497.1", "locus_tag": "SCAB_85521", "location": "28614-30020", "strand": "+", "annotations": "putative_peptide_N-oxygenase"}, {"name": "AGE11883.1", "locus_tag": "AGE11883.1", "location": "183-806", "strand": "+", "annotations": "TetR_transcriptional_regulator"}, {"name": "AGE11884.1", "locus_tag": "AGE11884.1", "location": "1044-1874", "strand": "-", "annotations": "NH3_dependent_NAD+_synthase"}, {"name": "AGE11885.1", "locus_tag": "AGE11885.1", "location": "2103-2756", "strand": "-", "annotations": "hypothetical_protein"}, {"name": "AGE11886.1", "locus_tag": "AGE11886.1", "location": "2990-3457", "strand": "-", "annotations": "acetyltransferase"}, {"name": "AGE11887.1", "locus_tag": "AGE11887.1", "location": "3803-4459", "strand": "+", "annotations": "isochorismatase"}, {"name": "AGE11888.1", "locus_tag": "AGE11888.1", "location": "4479-4775", "strand": "+", "annotations": "hypothetical_protein"}, {"name": "AGE11889.1", "locus_tag": "AGE11889.1", "location": "5111-5713", "strand": "+", "annotations": "amidinotransferase"}, {"name": "AGE11890.1", "locus_tag": "AGE11890.1", "location": "5869-7338", "strand": "-", "annotations": "salicylate_synthase"}, {"name": "AGE11891.1", "locus_tag": "AGE11891.1", "location": "8437-12144", "strand": "-", "annotations": "nonribosomal_peptide_synthetase"}, {"name": "AGE11892.1", "locus_tag": "AGE11892.1", "location": "12184-13917", "strand": "+", "annotations": "2,3-dihydroxybenzoate-AMP_ligase"}, {"name": "AGE11893.1", "locus_tag": "AGE11893.1", "location": "13945-14187", "strand": "+", "annotations": "MbtH"}, {"name": "AGE11894.1", "locus_tag": "AGE11894.1", "location": "14251-15312", "strand": "-", "annotations": "iron_siderophore_uptake_ABC_system"}, {"name": "AGE11895.1", "locus_tag": "AGE11895.1", "location": "15407-16243", "strand": "-", "annotations": "ABC_transporter"}, {"name": "AGE11896.1", "locus_tag": "AGE11896.1", "location": "16246-17331", "strand": "-", "annotations": "ABC_transporter"}, {"name": "AGE11897.1", "locus_tag": "AGE11897.1", "location": "17335-18396", "strand": "+", "annotations": "iron_siderophore_transporter"}, {"name": "AGE11898.1", "locus_tag": "AGE11898.1", "location": "20174-27922", "strand": "+", "annotations": "nonribosomal_peptide_synthetase"}, {"name": "AGE11899.1", "locus_tag": "AGE11899.1", "location": "27919-34965", "strand": "+", "annotations": "nonribosomal_peptide_synthetase"}, {"name": "AGE11900.1", "locus_tag": "AGE11900.1", "location": "35036-36463", "strand": "-", "annotations": "L-ornithine_5-monooxygenase"}, {"name": "AMK48246.1", "locus_tag": "AMK48246.1", "location": "1-1326", "strand": "-", "annotations": "L-ornithine-5-monooxygenase"}, {"name": "AMK48223.1", "locus_tag": "AMK48223.1", "location": "1410-2363", "strand": "+", "annotations": "formyltransferase"}, {"name": "AMK48224.1", "locus_tag": "AMK48224.1", "location": "2808-3824", "strand": "+", "annotations": "putative_iron(III)/siderophore_ABC_transporter_substrate_binding_protein"}, {"name": "AMK48225.1", "locus_tag": "AMK48225.1", "location": "3889-7368", "strand": "-", "annotations": "nonribosomal_peptide_synthetase"}, {"name": "AMK48226.1", "locus_tag": "AMK48226.1", "location": "7426-15306", "strand": "-", "annotations": "nonribosomal_peptide_synthetase"}, {"name": "AMK48227.1", "locus_tag": "AMK48227.1", "location": "15303-19814", "strand": "-", "annotations": "nonribosomal_peptide_synthetas"}, {"name": "AMK48228.1", "locus_tag": "AMK48228.1", "location": "19811-22984", "strand": "-", "annotations": "nonribosomal_peptide_synthetase"}, {"name": "AMK48229.1", "locus_tag": "AMK48229.1", "location": "22984-23202", "strand": "-", "annotations": "MbtH-like_protein"}, {"name": "AMK48230.1", "locus_tag": "AMK48230.1", "location": "23206-23694", "strand": "-", "annotations": "aspartate_1-decarboxylase"}, {"name": "AMK48231.1", "locus_tag": "AMK48231.1", "location": "23736-24548", "strand": "-", "annotations": "alpha-beta_hydrolase"}, {"name": "AMK48232.1", "locus_tag": "AMK48232.1", "location": "24576-25865", "strand": "-", "annotations": "siderophore_export_protein"}, {"name": "AMK48233.1", "locus_tag": "AMK48233.1", "location": "25874-27208", "strand": "-", "annotations": "salicylate_synthase"}, {"name": "AMK48234.1", "locus_tag": "AMK48234.1", "location": "27449-29083", "strand": "+", "annotations": "salicylate-AMP_ligase"}, {"name": "AMK48235.1", "locus_tag": "AMK48235.1", "location": "29073-30131", "strand": "+", "annotations": "iron_ABC_transporter_permease"}, {"name": "AMK48236.1", "locus_tag": "AMK48236.1", "location": "30128-31189", "strand": "+", "annotations": "iron_ABC_transporter_permease"}, {"name": "AMK48237.1", "locus_tag": "AMK48237.1", "location": "31284-33128", "strand": "-", "annotations": "FAD/iron_sulfur_cluster_binding_oxidoreductase"}, {"name": "AMK48238.1", "locus_tag": "AMK48238.1", "location": "33113-34198", "strand": "-", "annotations": "putative_peptidase_C45,_acyl-coenzyme_A/6-aminopenicillanic_acid_acyl-transferase"}, {"name": "AMK48239.1", "locus_tag": "AMK48239.1", "location": "34183-35217", "strand": "-", "annotations": "putative_6-aminohexanoate-oligomer_hydrolase"}, {"name": "AMK48243.1", "locus_tag": "AMK48243.1", "location": "35214-35969", "strand": "-", "annotations": "putative_ABC_transporter_ATPase"}, {"name": "AMK48242.1", "locus_tag": "AMK48242.1", "location": "35966-36955", "strand": "-", "annotations": "putative_ABC_transporter_ATPase"}, {"name": "AMK48241.1", "locus_tag": "AMK48241.1", "location": "36952-37812", "strand": "-", "annotations": "putative_ABC_transporter_permease"}, {"name": "AMK48240.1", "locus_tag": "AMK48240.1", "location": "37809-38780", "strand": "-", "annotations": "putative_ABC_transporter_permease"}, {"name": "AMK48244.1", "locus_tag": "AMK48244.1", "location": "38787-40343", "strand": "-", "annotations": "putative_extracellular_solute-binding_protein"}, {"name": "AMK48245.1", "locus_tag": "AMK48245.1", "location": "40607-41608", "strand": "-", "annotations": "LacI-family_transcriptional_regulator"}], "search_type": "knownclusterblast", "data_version": "3.1", "mibig_entries": {"1": {"ctg17_22": [["ADC45583.1", "sugar-binding_transcriptional_regulator", "BGC0000093", 1, "Polyketide", 22.0, 69.0, 78.78787878787878, 1.4e-12]], "ctg17_24": [["CAJ87600.1", "putative_AMP_nucleosidase", "BGC0001055", 1, "NRP+Polyketide", 80.0, 775.0, 98.35051546391752, 3.72e-283]], "ctg17_25": [["CRI73790.1", "L-threonine_3-dehydrogenase", "BGC0001215", 1, "NRP", 31.0, 131.0, 90.625, 4.6e-35], ["CCP20039.1", "divC_protein", "BGC0001119", 1, "Polyketide:Modular type I polyketide", 32.0, 123.0, 95.73863636363636, 4.26e-32], ["QIE07115.1", "OvmC", "BGC0001719", 1, "Polyketide", 32.0, 122.0, 94.31818181818183, 6.73e-32], ["AEQ20407.1", "Zn-dependent_alcohol_dehydrogenase", "BGC0001687", 1, "Other", 30.0, 101.0, 63.63636363636363, 8.78e-25], ["ARA90617.1", "putative_oxidoreductase", "BGC0001610", 1, "Other", 29.0, 89.0, 75.56818181818183, 1.19e-19], ["TRX17531.1", "formaldehyde_dehydrogenase,_glutathione-independent", "BGC0002329", 1, "NRP", 29.0, 78.0, 68.75, 1.19e-15], ["CAB57202.1", "unknown", "BGC0000760", 1, "Saccharide", 25.0, 75.0, 88.06818181818183, 2.89e-14]], "ctg17_26": [["CAE45689.1", "hypothetical_protein", "BGC0000031", 1, "Polyketide:Modular type I polyketide", 46.0, 610.0, 93.47258485639686, 4.03e-209], ["ADF88267.1", "oxidoreductase_alpha_subunit", "BGC0000981", 1, "NRP+Polyketide", 32.0, 316.0, 94.64751958224544, 2.91e-96]], "ctg17_28": [["AAY93396.1", "sigma-54_dependent_transcriptional_activator_PeaR", "BGC0000413", 1, "NRP", 36.0, 276.0, 87.34567901234568, 1.57e-83], ["ABK32284.1", "Jer4", "BGC0000080", 1, "Polyketide", 41.0, 216.0, 49.2283950617284, 6.54e-63], ["ABK32252.1", "Amb4", "BGC0000014", 1, "Polyketide", 41.0, 213.0, 48.61111111111111, 1.28e-61], ["AAY93414.1", "sigma-54_dependent_transcriptional_regulator", "BGC0000413", 1, "NRP", 47.0, 202.0, 33.7962962962963, 6.16e-59], ["WP_004526108.1", "sigma-54_dependent_transcriptional_regulator", "BGC0001588", 1, "Saccharide", 42.0, 203.0, 47.22222222222222, 4.85e-58], ["WP_012493293.1", "sigma-54_dependent_transcriptional_regulator", "BGC0001589", 1, "Saccharide", 42.0, 202.0, 48.148148148148145, 1.33e-57], ["AAY32957.1", "putative_regulatory_protein", "BGC0001093", 1, "NRP+Polyketide", 40.0, 192.0, 50.15432098765432, 5.04e-54], ["AFJ23822.1", "sigma-54-dependent_transcriptional_regulator", "BGC0001838", 1, "NRP", 46.0, 189.0, 33.7962962962963, 5.11e-54], ["AAY32960.1", "putative_regulatory_protein", "BGC0001093", 1, "NRP+Polyketide", 39.0, 191.0, 50.308641975308646, 7.59e-54], ["QDA77042.1", "sigma-54_dependent_transcriptional_regulator", "BGC0002025", 1, "NRP+Polyketide", 35.0, 190.0, 54.93827160493827, 8.43e-53], ["ABK32246.1", "histidine_kinase_response_regulator", "BGC0000014", 1, "Polyketide", 40.0, 115.0, 23.919753086419753, 9.44e-28]], "ctg17_30": [["MBX9445644.1", "TonB-dependent_siderophore_receptor", "BGC0002414", 1, "NRP", 62.0, 887.0, 100.68870523415978, 1.71e-319], ["KGA48521.1", "TonB-dependent_siderophore_receptor_family_protein", "BGC0002413", 1, "NRP", 52.0, 732.0, 101.10192837465564, 3.08e-258], ["QBQ12461.1", "TonB-dependent_siderophore_receptor", "BGC0002693", 1, "NRP", 38.0, 428.0, 96.55647382920111, 1.3e-138], ["AXF14774.1", "TonB-dependent_siderophore_receptor", "BGC0002563", 1, "NRP", 37.0, 417.0, 96.28099173553719, 2.17e-135], ["WP_232292336.1", "TonB-dependent_siderophore_receptor", "BGC0001999", 1, "NRP", 37.0, 416.0, 98.34710743801654, 3.86e-135], ["TRX20193.1", "TonB-dependent_siderophore_receptor", "BGC0002329", 1, "NRP", 36.0, 408.0, 97.38292011019284, 3.59e-132], ["QDQ85939.1", "TonB-dependent_siderophore_receptor", "BGC0002564", 1, "NRP", 37.0, 408.0, 100.68870523415978, 3.91e-132], ["CAQ71830.1", "TonB-dependent_siderophore_receptor,_HYDROXAMATE-TYPE_FERRISIDEROPHORE_RECEPTOR_precursor", "BGC0001189", 1, "NRP", 38.0, 407.0, 94.62809917355372, 1.95e-131], ["ABC36518.1", "TonB-dependent_siderophore_receptor", "BGC0000386", 1, "NRP:NRP siderophore", 36.0, 387.0, 93.80165289256198, 9.63e-124], ["NKI69298.1", "TonB-dependent_siderophore_receptor", "BGC0002408", 1, "NRP", 36.0, 385.0, 94.62809917355372, 2.74e-123], ["AGU50948.1", "putative_plug_domain-containing_TonB-dependent_receptor", "BGC0002417", 1, "NRP+Polyketide", 36.0, 381.0, 96.831955922865, 1.03e-121], ["ACS20357.1", "TonB-dependent_siderophore_receptor", "BGC0002420", 1, "NRP+Polyketide", 35.0, 379.0, 99.31129476584022, 5.81e-121], ["KJY94238.1", "ligand-gated_channel_protein", "BGC0002691", 1, "NRP", 34.0, 377.0, 102.2038567493113, 5.37e-120], ["CAL17539.1", "Ferrioxamine_receptor_precursor", "BGC0002465", 1, "NRP", 35.0, 370.0, 96.96969696969697, 2.54e-117], ["AUD11990.1", "OrbA", "BGC0001721", 1, "NRP", 35.0, 368.0, 94.35261707988981, 4.68e-116], ["CAR51998.1", "ornibactin_receptor_precursor", "BGC0002569", 1, "NRP", 34.0, 362.0, 97.52066115702479, 4.01e-114], ["ABX37381.1", "TonB-dependent_siderophore_receptor", "BGC0000984", 1, "NRP+Polyketide", 35.0, 350.0, 96.00550964187327, 2.89e-109], ["ABM34275.1", "TonB-dependent_siderophore_receptor", "BGC0002419", 1, "NRP+Polyketide", 33.0, 340.0, 97.2451790633609, 3.76e-106], ["NAO96307.1", "TonB-dependent_siderophore_receptor", "BGC0002117", 1, "NRP", 34.0, 339.0, 100.96418732782368, 1.16e-105], ["ADJ63844.1", "TonB-dependent_Fe3+-serobactin_transporter", "BGC0000424", 1, "NRP:NRP siderophore", 32.0, 316.0, 94.62809917355372, 3e-97], ["ADJ63836.1", "TonB-dependent_transducer", "BGC0000424", 1, "NRP:NRP siderophore", 31.0, 261.0, 94.62809917355372, 8.32e-76], ["WP_024881681.1", "TonB-dependent_receptor", "BGC0002133", 1, "RiPP", 28.0, 204.0, 96.831955922865, 2.35e-55], ["AJD47499.1", "TonB-dependent_siderophore_receptor", "BGC0002418", 1, "NRP+Polyketide", 28.0, 169.0, 92.97520661157024, 8.21e-44], ["WP_005765172.1", "TonB-dependent_siderophore_receptor", "BGC0002571", 1, "NRP", 27.0, 168.0, 96.69421487603306, 1.84e-43], ["AJK49761.1", "TonB-dependent_siderophore_receptor", "BGC0002565", 1, "NRP", 27.0, 159.0, 97.7961432506887, 1.98e-40], ["CAJ96464.1", "outer_membrane_receptor,_TonB_dependent", "BGC0000330", 1, "NRP:NRP siderophore", 26.0, 152.0, 93.38842975206612, 3.45e-38], ["WP_157140642.1", "TonB-dependent_siderophore_receptor", "BGC0001999", 1, "NRP", 25.0, 149.0, 96.14325068870524, 4.57e-37], ["AXF14771.1", "TonB-dependent_siderophore_receptor", "BGC0002563", 1, "NRP", 24.0, 146.0, 95.59228650137742, 3.91e-36], ["AAY93353.1", "TonB-dependent_outermembrane_ferripyoverdine_receptor_FpvA", "BGC0000413", 1, "NRP", 26.0, 134.0, 96.55647382920111, 2.95e-32], ["PHM29813.1", "ferric_alcaligin_siderophore_receptor", "BGC0001870", 1, "Other", 26.0, 131.0, 100.68870523415978, 3e-31], ["ABB02669.2", "PsuA", "BGC0000947", 1, "Other", 26.0, 128.0, 87.19008264462809, 1.44e-30], ["WP_010930941.1", "TonB-dependent_alcaligin_siderophore_receptor_FauA", "BGC0002464", 1, "Other", 25.0, 115.0, 95.0413223140496, 4.2e-26], ["ALG65343.1", "Var8", "BGC0002416", 1, "NRP+Polyketide", 24.0, 111.0, 101.51515151515152, 6.07e-25], ["ACO78735.1", "TonB-dependent_siderophore_receptor/ferripyoverdine_receptor", "BGC0002433", 1, "NRP", 24.0, 110.0, 96.96969696969697, 1.39e-24], ["AAP57680.1", "putative_ferrichrome-iron_receptor", "BGC0000768", 1, "Saccharide", 24.0, 100.0, 88.70523415977961, 2.07e-21], ["ALK21574.1", "amino_acid_ABC_transporter_substrate-binding_protein", "BGC0002678", 1, "NRP", 25.0, 98.0, 91.32231404958677, 1.22e-20], ["SKB24644.1", "", "BGC0002455", 1, "Polyketide", 22.0, 79.0, 91.18457300275482, 1.21e-14], ["MBN3579110.1", "TonB-dependent_receptor", "BGC0002613", 1, "NRP+Polyketide", 21.0, 64.0, 94.35261707988981, 3.11e-10], ["AXG47406.1", "TonB-dependent_receptor", "BGC0002715", 1, "NRP+Polyketide", 21.0, 57.0, 90.9090909090909, 5.86e-08]], "ctg17_31": [["MBX9445645.1", "enterochelin_esterase", "BGC0002414", 1, "NRP", 61.0, 544.0, 95.52572706935123, 2.17e-193], ["AAQ59903.1", "enterochelin_esterase", "BGC0002680", 1, "NRP", 50.0, 450.0, 96.86800894854586, 2.62e-156], ["KGA48556.1", "hypothetical_protein", "BGC0002413", 1, "NRP", 51.0, 431.0, 95.07829977628636, 1.07e-148], ["AXB34354.1", "enterochelin_esterase", "BGC0002415", 1, "NRP", 39.0, 325.0, 92.84116331096197, 3.64e-107], ["CAJ45640.1", "putative_vanchrobactin_esterase", "BGC0000454", 1, "NRP", 40.0, 318.0, 90.1565995525727, 4e-105], ["ACR10707.1", "putative_enterochelin_esterase", "BGC0000451", 1, "NRP", 34.0, 227.0, 99.32885906040269, 3.36e-69], ["CAB53320.1", "putative_esterase", "BGC0000325", 1, "NRP", 30.0, 119.0, 78.74720357941834, 1.67e-29]], "ctg17_32": [["MBX9445646.1", "MbtH_family_protein", "BGC0002414", 1, "NRP", 71.0, 104.0, 92.85714285714286, 2.03e-31], ["BAV56272.1", "hypothetical_protein", "BGC0001657", 1, "NRP", 66.0, 96.0, 87.14285714285714, 4.62e-28], ["BAE98157.1", "MbtH_like_protein", "BGC0000339", 1, "NRP", 62.0, 94.0, 92.85714285714286, 2.53e-27], ["WP_141576254.1", "MbtH_family_protein", "BGC0002686", 1, "NRP", 61.0, 91.0, 87.14285714285714, 5.66e-26], ["QWM97321.1", "MbtH_family_protein", "BGC0002384", 1, "NRP", 62.0, 91.0, 87.14285714285714, 7.01e-26], ["EME52987.1", "MbtH-like_protein", "BGC0001460", 1, "NRP:Glycopeptide", 61.0, 90.0, 94.28571428571428, 1.17e-25], ["AAQ59904.1", "probable_MbtH-like_protein", "BGC0002680", 1, "NRP", 56.0, 90.0, 94.28571428571428, 1.21e-25], ["AGS77320.1", "MbtH-like_protein", "BGC0001178", 1, "NRP:Glycopeptide", 61.0, 89.0, 87.14285714285714, 2.37e-25], ["BAI63290.1", "MbtH-like_protein", "BGC0000434", 1, "NRP", 61.0, 89.0, 91.42857142857143, 2.43e-25], ["WP_028678147.1", "MbtH-like_protein", "BGC0001228", 1, "NRP:Cyclic depsipeptide", 58.0, 89.0, 88.57142857142857, 2.43e-25], ["EPH46591.1", "putative_protein_MbtH", "BGC0001519", 1, "NRP+Polyketide", 60.0, 89.0, 88.57142857142857, 3.55e-25], ["AIG79239.1", "Hypothetical_protein", "BGC0000419", 1, "Saccharide+NRP:Glycopeptide", 59.0, 88.0, 87.14285714285714, 6.79e-25], ["KUM80512.1", "protein_mbtH", "BGC0001562", 1, "NRP", 56.0, 88.0, 87.14285714285714, 6.79e-25], ["BAX90001.1", "MbtH_domain_protein", "BGC0001628", 1, "NRP", 56.0, 88.0, 87.14285714285714, 6.79e-25], ["AIE77061.1", "putative_MbtH_protein", "BGC0000418", 1, "NRP", 59.0, 88.0, 87.14285714285714, 9.65e-25], ["ALK27912.1", "putative_antibiotic_synthesis_protein_MbtH", "BGC0001233", 1, "NRP", 61.0, 88.0, 87.14285714285714, 1.1e-24], ["QDJ74286.1", "MbtH-like_protein", "BGC0002109", 1, "NRP", 55.0, 87.0, 91.42857142857143, 2e-24], ["AEP18654.1", "MbtH-like_protein", "BGC0000461", 1, "NRP", 59.0, 87.0, 87.14285714285714, 2.11e-24], ["OLZ52455.1", "MbtH_family_protein", "BGC0001462", 1, "NRP:Glycopeptide", 58.0, 87.0, 94.28571428571428, 2.77e-24], ["MBD2892719.1", "Protein_MbtH", "BGC0002718", 1, "NRP", 56.0, 86.0, 87.14285714285714, 3.54e-24], ["OLZ50887.1", "MbtH_family_protein", "BGC0001461", 1, "NRP:Glycopeptide", 57.0, 86.0, 87.14285714285714, 3.93e-24], ["AYA22332.1", "MbtH", "BGC0001955", 1, "NRP", 57.0, 86.0, 87.14285714285714, 3.93e-24], ["AMK48229.1", "MbtH-like_protein", "BGC0001351", 1, "NRP", 59.0, 86.0, 91.42857142857143, 4.25e-24], ["CAC48363.1", "hypothetical_protein", "BGC0000311", 1, "NRP", 57.0, 86.0, 87.14285714285714, 5.58e-24], ["OKA09426.1", "MbtH_family_protein", "BGC0001459", 1, "NRP:Glycopeptide", 57.0, 85.0, 87.14285714285714, 1.13e-23], ["EFE73310.1", "conserved_hypothetical_protein", "BGC0000431", 1, "NRP:Cyclic depsipeptide", 56.0, 85.0, 91.42857142857143, 1.32e-23], ["CCP45165.1", "Putative_conserved_protein_MbtH", "BGC0001021", 1, "NRP+Polyketide", 52.0, 85.0, 91.42857142857143, 1.69e-23], ["ACY06300.1", "putative_MbtH_family_protein", "BGC0001042", 1, "NRP+Polyketide", 52.0, 85.0, 92.85714285714286, 1.69e-23], ["AZM50108.1", "MbtH_family_protein", "BGC0002702", 1, "NRP", 59.0, 85.0, 87.14285714285714, 1.93e-23], ["ctg1_orf21", "", "BGC0001767", 1, "NRP", 56.0, 84.0, 87.14285714285714, 2.27e-23], ["QRG35015.1", "MbtH_family_protein", "BGC0002378", 1, "NRP", 55.0, 84.0, 91.42857142857143, 2.46e-23], ["ATW47207.1", "MbtH_family_protein", "BGC0002466", 1, "NRP", 56.0, 84.0, 87.14285714285714, 3.23e-23], ["AAT01805.1", "MbtH", "BGC0000365", 1, "NRP", 53.0, 84.0, 88.57142857142857, 3.89e-23], ["AZM57020.1", "MbtH_family_protein", "BGC0002314", 1, "NRP", 57.0, 84.0, 87.14285714285714, 5.23e-23], ["ADG27355.1", "MbtH-like_protein", "BGC0000296", 1, "NRP", 56.0, 82.0, 87.14285714285714, 1.22e-22], ["QYI86763.1", "MbtH-like_protein", "BGC0002424", 1, "NRP", 52.0, 82.0, 88.57142857142857, 1.64e-22], ["QIE08753.1", "mbtH-like_protein", "BGC0002544", 1, "NRP", 56.0, 82.0, 87.14285714285714, 1.82e-22], ["WP_028847742.1", "MbtH_family_protein", "BGC0002467", 1, "NRP", 52.0, 82.0, 91.42857142857143, 2.65e-22], ["PVD00181.1", "MbtH_family_protein", "BGC0002100", 1, "NRP+Other", 55.0, 81.0, 88.57142857142857, 4.08e-22], ["WP_054234618.1", "MbtH_family_protein", "BGC0002014", 1, "NRP+Polyketide", 52.0, 81.0, 92.85714285714286, 5.08e-22], ["AEH41800.1", "HrmR", "BGC0000374", 1, "NRP:Cyclic depsipeptide", 53.0, 81.0, 91.42857142857143, 5.79e-22], ["QGA70149.1", "MbtH-like_protein", "BGC0002293", 1, "NRP", 55.0, 81.0, 91.42857142857143, 5.94e-22], ["QVQ62849.1", "MbtH_family_protein", "BGC0002373", 1, "NRP", 55.0, 81.0, 91.42857142857143, 8.22e-22], ["AEA30258.1", "putative_MbtH-like_protein", "BGC0000429", 1, "Polyketide+NRP:Cyclic depsipeptide", 53.0, 81.0, 87.14285714285714, 8.44e-22], ["QYA95695.1", "MbtH_family_protein", "BGC0002676", 1, "NRP", 53.0, 81.0, 87.14285714285714, 8.44e-22], ["AAX31560.1", "putative_esterase", "BGC0000336", 1, "NRP", 53.0, 80.0, 87.14285714285714, 1.26e-21], ["QBG38778.1", "Atr17", "BGC0001975", 1, "NRP", 50.0, 79.0, 91.42857142857143, 3.18e-21], ["QNH67549.1", "Cip21", "BGC0002108", 1, "NRP", 52.0, 79.0, 91.42857142857143, 3.18e-21], ["CAM56772.1", "hypothetical_protein", "BGC0000354", 1, "NRP", 53.0, 77.0, 91.42857142857143, 1.29e-20], ["QBA57730.1", "MbtH_family_protein", "BGC0002377", 1, "NRP", 51.0, 77.0, 87.14285714285714, 1.93e-20], ["ALV86870.1", "Tlo24", "BGC0001406", 1, "NRP", 50.0, 76.0, 91.42857142857143, 5.84e-20], ["ABW00332.1", "MbtH_domain_protein", "BGC0000333", 1, "NRP", 50.0, 76.0, 91.42857142857143, 7.67e-20], ["ALG65332.1", "Cal4", "BGC0001297", 1, "NRP", 49.0, 76.0, 87.14285714285714, 7.87e-20], ["CAL80823.1", "MbtH-like_protein", "BGC0000997", 1, "NRP+Polyketide", 53.0, 74.0, 82.85714285714286, 2.31e-19], ["CAA11799.1", "PCZA363.8", "BGC0000322", 1, "NRP", 56.0, 72.0, 78.57142857142857, 1.76e-18], ["QWT72290.1", "MbtH_family_protein", "BGC0002430", 1, "NRP+Saccharide", 49.0, 71.0, 87.14285714285714, 3.54e-18], ["CAR51987.1", "MbtH-like_protein", "BGC0002569", 1, "NRP", 44.0, 71.0, 100.0, 6.5e-18], ["QEO75078.1", "mbtH-like_protein", "BGC0002079", 1, "NRP:Cyclic depsipeptide", 47.0, 71.0, 91.42857142857143, 7.32e-18], ["QEO74984.1", "omn9", "BGC0002078", 1, "NRP:Cyclic depsipeptide", 45.0, 69.0, 91.42857142857143, 3.21e-17], ["ABI87088.1", "MbtH_domain_protein", "BGC0002531", 1, "NRP", 43.0, 69.0, 100.0, 3.74e-17], ["ABE35429.1", "conserved_hypothetical_protein", "BGC0002421", 1, "NRP", 47.0, 69.0, 81.42857142857143, 7.07e-17], ["AUD12001.1", "OrbH", "BGC0001721", 1, "NRP", 44.0, 69.0, 100.0, 9.73e-17], ["CAJ96474.1", "MbtH-like_protein", "BGC0000330", 1, "NRP:NRP siderophore", 45.0, 66.0, 88.57142857142857, 6.48e-16], ["NKI69288.1", "MbtH_family_NRPS_accessory_protein", "BGC0002408", 1, "NRP", 43.0, 66.0, 102.85714285714285, 6.65e-16], ["CAL17542.1", "MbtH-family_protein", "BGC0002465", 1, "NRP", 39.0, 62.0, 87.14285714285714, 1.04e-14], ["ABC37505.1", "mbtH-like_protein", "BGC0000386", 1, "NRP:NRP siderophore", 41.0, 63.0, 104.28571428571429, 1.07e-14], ["AXF14782.1", "MbtH_family_protein", "BGC0002563", 1, "NRP", 38.0, 62.0, 85.71428571428571, 1.9e-14], ["TRX17530.1", "MbtH_family_NRPS_accessory_protein", "BGC0002329", 1, "NRP", 38.0, 62.0, 85.71428571428571, 2.04e-14], ["QDQ83025.1", "MbtH_family_NRPS_accessory_protein", "BGC0002564", 1, "NRP", 38.0, 61.0, 85.71428571428571, 4.21e-14], ["WP_006051178.1", "MbtH_family_NRPS_accessory_protein", "BGC0001999", 1, "NRP", 38.0, 61.0, 85.71428571428571, 5.42e-14], ["CBA11570.1", "non-ribosomal_peptide_synthetase", "BGC0001046", 1, "NRP+Polyketide:Modular type I polyketide+Saccharide:Hybrid/tailoring saccharide", 47.0, 64.0, 82.85714285714286, 1.51e-13], ["NAO96312.1", "MbtH_family_NRPS_accessory_protein", "BGC0002117", 1, "NRP", 42.0, 59.0, 85.71428571428571, 4.87e-13], ["WP_039806878.1", "MbtH_family_protein", "BGC0002001", 1, "NRP+Polyketide", 34.0, 55.0, 88.57142857142857, 1.15e-11]], "ctg17_33": [["MBX9445647.1", "amino_acid_adenylation_domain-containing_protein", "BGC0002414", 1, "NRP", 66.0, 2890.0, 96.9327731092437, 0.0], ["AAQ59905.1", "synthetase_CbsF", "BGC0002680", 1, "NRP", 51.0, 2090.0, 97.18487394957982, 0.0], ["KGA48739.1", "amino_acid_adenylation_domain_protein", "BGC0002413", 1, "NRP", 47.0, 1895.0, 97.60504201680672, 0.0], ["AXB34356.1", "non-ribosomal_peptide_synthetase", "BGC0002415", 1, "NRP", 41.0, 1689.0, 97.68907563025209, 0.0], ["CAJ45639.1", "vanchrobactin_non_ribosomal_peptide_synthetase", "BGC0000454", 1, "NRP", 41.0, 1638.0, 98.10924369747899, 0.0], ["QRG35013.1", "NRPS", "BGC0002378", 1, "NRP", 37.0, 1190.0, 99.87394957983193, 0.0], ["CAM02313.1", "putative_non-ribosomal_peptide_synthetase", "BGC0000349", 1, "NRP", 37.0, 1164.0, 97.94117647058823, 0.0], ["BAV56270.1", "", "BGC0001657", 1, "NRP", 37.0, 1152.0, 98.94957983193278, 0.0], ["ctg1_orf1264", "", "BGC0001752", 1, "NRP", 35.0, 1122.0, 104.2436974789916, 0.0], ["QWM97319.1", "non-ribosomal_peptide_synthetase", "BGC0002384", 1, "NRP", 36.0, 1121.0, 99.66386554621849, 0.0], ["QNH67550.1", "Cip22", "BGC0002108", 1, "NRP", 35.0, 1113.0, 99.74789915966386, 0.0], ["AEP18656.1", "WAPS1", "BGC0000461", 1, "NRP", 36.0, 1087.0, 102.26890756302521, 0.0], ["AAZ55900.1", "non-ribosomal_peptide_synthase:Amino_acid_adenylation", "BGC0000359", 1, "NRP", 35.0, 1073.0, 98.61344537815127, 0.0], ["QPI18727.1", "nonribosomal_peptide_synthetase", "BGC0002125", 1, "NRP:Cyclic depsipeptide", 34.0, 1047.0, 101.30252100840336, 0.0], ["WP_082191961.1", "non-ribosomal_peptide_synthetase", "BGC0001451", 1, "NRP", 34.0, 1005.0, 101.26050420168067, 9.71e-317], ["EPH46596.1", "putative_Linear_gramicidin_synthase_subunit_C", "BGC0001519", 1, "NRP+Polyketide", 34.0, 996.0, 100.33613445378151, 2.31e-314], ["ACU36654.1", "amino_acid_adenylation_domain_protein", "BGC0000392", 1, "NRP", 34.0, 997.0, 98.78151260504202, 5.82e-311], ["QBG38782.1", "Atr21", "BGC0001975", 1, "NRP", 34.0, 996.0, 100.16806722689076, 4.43e-308], ["BAV56271.1", "", "BGC0001657", 1, "NRP", 35.0, 1001.0, 100.25210084033614, 4.93e-307], ["AEP18655.1", "WAPS2", "BGC0000461", 1, "NRP", 34.0, 986.0, 97.56302521008404, 6.35e-302], ["RGP42808.1", "non-ribosomal_peptide_synthetase", "BGC0002696", 1, "NRP", 35.0, 981.0, 85.04201680672269, 7.9e-302], ["ABV56588.1", "KtzH", "BGC0000378", 1, "NRP", 33.0, 971.0, 100.71428571428571, 6e-297], ["CAQ71829.1", "non_ribosomal_peptide_synthase,_antibiotic_synthesis;_contains_4_condensation_domains,_3_AMP-acid_ligases_II_domains,_3_PP-binding,_Phosphopantetheine_attachment_site_and_a_putative_thioesterase_domain", "BGC0001189", 1, "NRP", 35.0, 959.0, 99.2436974789916, 6.88e-295], ["QRG35014.1", "NRPS", "BGC0002378", 1, "NRP", 35.0, 964.0, 95.33613445378151, 8.29e-295], ["BAH33409.1", "putative_non-ribosomal_peptide_synthetase", "BGC0000371", 1, "NRP", 34.0, 948.0, 85.12605042016807, 1.68e-290], ["PVC99865.1", "non-ribosomal_peptide_synthetase", "BGC0002100", 1, "NRP+Other", 32.0, 934.0, 100.96638655462185, 1.09e-286], ["AKJ15826.1", "peptide_synthetase", "BGC0002735", 1, "Polyketide+NRP", 33.0, 912.0, 100.50420168067227, 7.82e-286], ["BAH04162.1", "trsJ", "BGC0000450", 1, "NRP", 33.0, 908.0, 100.3781512605042, 1.95e-283], ["AET98906.1", "putative_non-ribosomal_peptide_synthetase", "BGC0000415", 1, "NRP", 33.0, 903.0, 101.0924369747899, 6.64e-282], ["QYA95680.1", "amino_acid_adenylation_domain-containing_protein", "BGC0002676", 1, "NRP", 33.0, 915.0, 101.00840336134453, 1.29e-279], ["BAX90000.1", "Non-ribosomal_peptide_synthetase", "BGC0001628", 1, "NRP", 33.0, 911.0, 100.42016806722688, 2.2e-278], ["AEA30274.1", "peptide_synthetase", "BGC0000429", 1, "Polyketide+NRP:Cyclic depsipeptide", 33.0, 908.0, 101.9327731092437, 4.68e-277], ["AGZ15458.1", "putative_non-ribosomal_peptide_synthetase", "BGC0001036", 1, "NRP+Polyketide", 32.0, 887.0, 100.25210084033614, 1.82e-276], ["QST87270.1", "amino_acid_adenylation_domain-containing_protein", "BGC0002572", 1, "NRP+Polyketide", 31.0, 908.0, 101.17647058823529, 8.52e-276], ["BAI63288.1", "putative_non-ribosomal_peptide_synthetase", "BGC0000434", 1, "NRP", 33.0, 884.0, 99.87394957983193, 1.37e-275], ["EPH46597.1", "putative_Linear_gramicidin_synthase_subunit_C", "BGC0001519", 1, "NRP+Polyketide", 32.0, 884.0, 100.7563025210084, 2.08e-275], ["QBQ12464.1", "amino_acid_adenylation_domain-containing_protein", "BGC0002693", 1, "NRP", 32.0, 900.0, 99.28571428571429, 4.63e-275], ["ADJ63842.1", "Serobactin_synthetase", "BGC0000424", 1, "NRP:NRP siderophore", 33.0, 906.0, 101.21848739495798, 5.4e-275], ["ATW47208.1", "non-ribosomal_peptide_synthetase", "BGC0002466", 1, "NRP", 33.0, 904.0, 98.9075630252101, 1.8e-274], ["QWM97320.1", "non-ribosomal_peptide_synthetase", "BGC0002384", 1, "NRP", 34.0, 902.0, 98.99159663865547, 6.85e-274], ["AZM57024.1", "non-ribosomal_peptide_synthetase", "BGC0002314", 1, "NRP", 33.0, 902.0, 99.2016806722689, 8.53e-274], ["QWT72279.1", "non-ribosomal_peptide_synthetase", "BGC0002430", 1, "NRP+Saccharide", 33.0, 897.0, 94.53781512605042, 6.73e-272], ["QBC75021.1", "non-ribosomal_peptide_synthetase", "BGC0001968", 1, "NRP", 33.0, 895.0, 97.94117647058823, 1.55e-271], ["BAX64246.1", "NRPS", "BGC0001623", 1, "NRP+Polyketide", 31.0, 874.0, 102.68907563025209, 5.17e-271], ["ctg1_orf20", "", "BGC0001767", 1, "NRP", 32.0, 893.0, 98.65546218487395, 7.56e-271], ["BAE98155.1", "putative_non-ribosomal_peptide_synthetase", "BGC0000339", 1, "NRP", 32.0, 868.0, 101.55462184873949, 2.31e-269], ["CAJ77695.1", "MPS1_protein", "BGC0000363", 1, "NRP", 31.0, 881.0, 99.32773109243698, 3.87e-269], ["CBZ42146.1", "putative_non-ribosomal_peptide_synthetase", "BGC0001117", 1, "NRP", 32.0, 887.0, 100.54621848739495, 6.5e-269], ["AAK81826.1", "peptide_synthetase", "BGC0000326", 1, "NRP", 32.0, 887.0, 98.10924369747899, 8.33e-269], ["QDJ74275.1", "non-ribosomal_peptide_synthetase", "BGC0002109", 1, "NRP", 33.0, 886.0, 100.7983193277311, 1.57e-268], ["CAC48360.1", "peptide_synthetase", "BGC0000311", 1, "NRP", 32.0, 874.0, 100.58823529411765, 6.63e-268], ["UEF20580.1", "nonribosomal_peptide_synthetase", "BGC0002360", 1, "NRP", 32.0, 880.0, 100.96638655462185, 2.47e-267], ["AAZ23077.1", "peptide_synthetase", "BGC0000291", 1, "NRP", 32.0, 882.0, 101.42857142857142, 4.32e-267], ["QDJ74273.1", "non-ribosomal_peptide_synthetase", "BGC0002109", 1, "NRP", 33.0, 880.0, 100.67226890756302, 1.5e-266], ["AEH41793.1", "HrmO", "BGC0000374", 1, "NRP:Cyclic depsipeptide", 32.0, 879.0, 97.89915966386555, 3.48e-266], ["AAT01806.1", "non-ribosomal_peptide_synthetase", "BGC0000365", 1, "NRP", 31.0, 871.0, 98.73949579831933, 1.03e-265], ["CAA11794.1", "PCZA363.3", "BGC0000322", 1, "NRP", 32.0, 865.0, 100.7983193277311, 8.89e-265], ["QKF54438.1", "nonribosomal_peptide_synthetase", "BGC0002581", 1, "NRP", 32.0, 872.0, 101.00840336134453, 1.54e-264], ["CAJ34374.1", "NRPS_protein", "BGC0000445", 1, "NRP:Cyclic depsipeptide", 32.0, 852.0, 99.70588235294117, 1.4e-263], ["AEI58865.1", "peptide_synthetase", "BGC0000455", 1, "NRP", 32.0, 859.0, 100.0, 6.93e-263], ["AZM50111.1", "non-ribosomal_peptide_synthetase", "BGC0002702", 1, "NRP", 33.0, 869.0, 97.98319327731092, 8.69e-263], ["ALK27914.1", "non-ribosomal_peptide_synthase", "BGC0001233", 1, "NRP", 36.0, 868.0, 80.0, 2.68e-262], ["ACS20359.1", "amino_acid_adenylation_domain_protein", "BGC0002420", 1, "NRP+Polyketide", 32.0, 848.0, 100.42016806722688, 4.36e-262], ["AJD47484.1", "protein_PvdD", "BGC0002418", 1, "NRP+Polyketide", 33.0, 863.0, 94.03361344537815, 1.93e-261], ["AKJ15827.1", "peptide_synthetase", "BGC0002735", 1, "Polyketide+NRP", 32.0, 845.0, 100.88235294117646, 2.2e-261], ["AGU50950.1", "putative_non-ribosomal_peptide_synthetase", "BGC0002417", 1, "NRP+Polyketide", 32.0, 844.0, 100.46218487394958, 1.07e-260], ["MCC5036785.1", "amino_acid_adenylation_domain-containing_protein", "BGC0002638", 1, "NRP", 32.0, 860.0, 100.58823529411765, 6.31e-260], ["EME52990.1", "amino_acid_adenylation_protein", "BGC0001460", 1, "NRP:Glycopeptide", 32.0, 850.0, 99.87394957983193, 9.54e-260], ["OKA09423.1", "non-ribosomal_peptide_synthetase", "BGC0001459", 1, "NRP:Glycopeptide", 32.0, 850.0, 100.08403361344537, 1.4e-259], ["ALK27915.1", "non-ribosomal_peptide_synthase", "BGC0001233", 1, "NRP", 32.0, 857.0, 101.21848739495798, 1.34e-258], ["ACO78737.1", "Non-ribosomal_peptide_synthase,_PvdD/PvdJ-like_protein", "BGC0002433", 1, "NRP", 32.0, 856.0, 98.57142857142858, 1.93e-258], ["AGM16413.1", "paenibacterin_synthetase_B", "BGC0000400", 1, "NRP", 30.0, 855.0, 100.3781512605042, 3.99e-258], ["ALV82356.1", "CDA_peptide_synthetase_I", "BGC0001370", 1, "NRP", 32.0, 854.0, 100.54621848739495, 1.04e-257], ["AAC82550.1", "FxbC", "BGC0000351", 1, "NRP", 33.0, 850.0, 81.9327731092437, 2.15e-256], ["CAB38518.1", "CDA_peptide_synthetase_I_(CdaPs1)", "BGC0000315", 1, "NRP:Lipopeptide:Ca+-dependent lipopeptide", 32.0, 850.0, 100.12605042016807, 3.69e-256], ["RSO11554.1", "non-ribosomal_peptide_synthetase", "BGC0002637", 1, "NRP", 32.0, 848.0, 100.50420168067227, 9.46e-256], ["KYC42747.1", "hypothetical_protein", "BGC0002484", 1, "NRP+Polyketide", 30.0, 845.0, 100.7563025210084, 9.18e-255], ["AAT01807.1", "non-ribosomal_peptide_synthetase", "BGC0000365", 1, "NRP", 34.0, 824.0, 80.4201680672269, 6.61e-254], ["ALG65341.1", "Var6", "BGC0002416", 1, "NRP+Polyketide", 32.0, 824.0, 99.2436974789916, 1.35e-253], ["WP_084702182.1", "non-ribosomal_peptide_synthetase", "BGC0001211", 1, "NRP", 31.0, 835.0, 97.52100840336134, 2.14e-251], ["AGM16412.1", "paenibacterin_synthetase_A", "BGC0000400", 1, "NRP", 29.0, 833.0, 100.33613445378151, 8.94e-251], ["QSJ20139.1", "non-ribosomal_peptide_synthase/polyketide_synthase", "BGC0002572", 1, "NRP+Polyketide", 30.0, 831.0, 100.92436974789916, 5.97e-250], ["BAH43871.1", "truncated_linear_pentadecapeptide_gramicidin_synthetase_LgrC", "BGC0000367", 1, "NRP", 30.0, 829.0, 100.33613445378151, 3.08e-249], ["CAQ71828.1", "non_ribosomal_peptide_synthase,_antibiotic_synthesis;_contains_3_condensation_domains,_2_AMP-acid_ligases_II_domains,_2_PP-binding,_Phosphopantetheine_attachment_site", "BGC0001189", 1, "NRP", 32.0, 810.0, 99.6218487394958, 1.23e-248], ["CAE53352.1", "non-ribosomal_peptide_synthetase", "BGC0000440", 1, "NRP:Glycopeptide", 31.0, 826.0, 99.2436974789916, 1.41e-248], ["EME52989.1", "amino_acid_adenylation_protein", "BGC0001460", 1, "NRP:Glycopeptide", 31.0, 825.0, 98.78151260504202, 1.85e-248], ["CAG15011.1", "peptide_synthetase,_module_4-6", "BGC0000441", 1, "NRP", 31.0, 825.0, 99.2436974789916, 1.9e-248], ["AGS77309.1", "NRPS_modules_4-6", "BGC0001178", 1, "NRP:Glycopeptide", 31.0, 825.0, 99.2436974789916, 1.92e-248], ["ABM34277.1", "amino_acid_adenylation_domain_protein", "BGC0002419", 1, "NRP+Polyketide", 32.0, 810.0, 100.12605042016807, 5.42e-248], ["AGI87382.1", "Peptide_synthase", "BGC0002358", 1, "Polyketide", 32.0, 820.0, 99.83193277310924, 8.02e-248], ["AHJ31215.1", "Long-chain-fatty-acid--CoA_ligase", "BGC0000430", 1, "NRP+Polyketide:Modular type I polyketide", 30.0, 822.0, 101.30252100840336, 3.44e-247], ["QSJ20135.1", "non-ribosomal_peptide_synthase/polyketide_synthase", "BGC0002572", 1, "NRP+Polyketide", 30.0, 822.0, 100.92436974789916, 8.01e-247], ["AGZ15459.1", "putative_non-ribosomal_peptide_synthetase", "BGC0001036", 1, "NRP+Polyketide", 32.0, 808.0, 100.58823529411765, 1.32e-246], ["AEI58866.1", "peptide_synthetase", "BGC0000455", 1, "NRP", 31.0, 820.0, 93.99159663865547, 1.64e-246], ["AZH29361.1", "amino_acid_adenylation_domain-containing_protein", "BGC0001843", 1, "NRP", 29.0, 816.0, 101.05042016806722, 1.25e-245], ["WA1_15565", "non-ribosomal_peptide_synthetase", "BGC0002484", 1, "NRP+Polyketide", 30.0, 815.0, 102.05882352941175, 1.75e-245], ["AIE77059.1", "peptide_synthetase", "BGC0000418", 1, "NRP", 30.0, 815.0, 98.57142857142858, 3.91e-245], ["MCF2150416.1", "Non-ribosomal_peptide_synthetase", "BGC0002625", 1, "NRP+Polyketide", 30.0, 814.0, 100.71428571428571, 2.35e-244], ["QYC40289.1", "A50926_NRPS,_modules_4-5-6", "BGC0002344", 1, "NRP", 31.0, 813.0, 99.6218487394958, 2.83e-244], ["AAY93354.1", "non-ribosomal_peptide_synthetase_PvdD", "BGC0000413", 1, "NRP", 32.0, 813.0, 99.70588235294117, 3.06e-244], ["AAU34203.1", "mannopeptimycin_peptide_synthetase_MppB", "BGC0000388", 1, "NRP", 31.0, 810.0, 101.26050420168067, 8.25e-244], ["CAJ77716.1", "Mps2_protein", "BGC0000364", 1, "NRP", 33.0, 796.0, 81.21848739495799, 9.57e-244], ["AGI87384.1", "Peptide_synthase", "BGC0002358", 1, "Polyketide", 31.0, 811.0, 100.7983193277311, 1.05e-243], ["ANZ15840.1", "non-ribosomal_peptide_synthase/amino_acid_adenylation_enzyme", "BGC0001569", 1, "NRP", 31.0, 812.0, 100.29411764705883, 1.12e-243], ["AHH53506.1", "non-ribosomal_peptide_synthetase", "BGC0000439", 1, "NRP:Lipopeptide:Ca+-dependent lipopeptide", 32.0, 811.0, 100.92436974789916, 1.76e-243], ["AHH53507.1", "non-ribosomal_peptide_synthetase", "BGC0000439", 1, "NRP:Lipopeptide:Ca+-dependent lipopeptide", 31.0, 810.0, 101.5126050420168, 6.49e-243], ["SJZ83675.1", "non-ribosomal_peptide_synthase_domain_TIGR01720/amino_acid_adenylation_domain-containing_protein/thioester_reductase_domain-containing_protein", "BGC0002660", 1, "NRP", 31.0, 810.0, 98.94957983193278, 8e-243], ["ATO51563.1", "non-ribosomal_peptide_synthetase", "BGC0001796", 1, "NRP", 28.0, 810.0, 99.15966386554622, 8.18e-243], ["CAJ77696.1", "MPS2_protein", "BGC0000363", 1, "NRP", 33.0, 793.0, 81.30252100840336, 1.56e-242], ["WP_012408785.1", "non-ribosomal_peptide_synthetase", "BGC0002061", 1, "NRP:Cyclic depsipeptide+Polyketide:Modular type I polyketide", 29.0, 807.0, 103.94957983193278, 1.57e-242], ["AAX31558.1", "peptide_synthetase_2", "BGC0000336", 1, "NRP", 32.0, 808.0, 97.10084033613445, 3.83e-242], ["AAX31557.1", "peptide_synthetase_1", "BGC0000336", 1, "NRP", 31.0, 807.0, 98.4873949579832, 4.57e-242], ["AHF21228.1", "TriD", "BGC0000449", 1, "NRP", 30.0, 807.0, 97.56302521008404, 6.23e-242], ["QUJ09167.1", "Lon20", "BGC0002440", 1, "NRP", 31.0, 806.0, 101.72268907563024, 9.47e-242], ["MCF2151708.1", "Non-ribosomal_peptide_synthetase", "BGC0002625", 1, "NRP+Polyketide", 30.0, 805.0, 100.7983193277311, 2.14e-241], ["AAM80537.1", "StaC", "BGC0000290", 1, "NRP:Glycopeptide", 31.0, 804.0, 99.32773109243698, 2.64e-241], ["AAD44234.1", "PstB", "BGC0000362", 1, "NRP", 33.0, 788.0, 79.78991596638656, 4.95e-241], ["CAD91212.1", "putative_non-ribosomal_peptide_synthetase,_modules_4-6", "BGC0000289", 1, "NRP:Glycopeptide+Saccharide:Hybrid/tailoring saccharide", 30.0, 801.0, 99.45378151260505, 2.95e-240], ["AAY93356.2", "non-ribosomal_peptide_synthetase_PvdI", "BGC0000413", 1, "NRP", 31.0, 799.0, 100.88235294117646, 4.91e-240], ["AYA22334.1", "KerC", "BGC0001955", 1, "NRP", 30.0, 799.0, 98.82352941176471, 1.26e-239], ["WP_080679150.1", "non-ribosomal_peptide_synthetase", "BGC0001228", 1, "NRP:Cyclic depsipeptide", 31.0, 785.0, 100.50420168067227, 1.74e-239], ["AGI89791.1", "Nonribosomal_peptide_synthetase", "BGC0001792", 1, "NRP", 32.0, 799.0, 100.25210084033614, 2.23e-239], ["ABX37382.1", "amino_acid_adenylation_domain_protein", "BGC0000984", 1, "NRP+Polyketide", 31.0, 799.0, 100.63025210084034, 2.33e-239], ["AEU11006.1", "NpnB", "BGC0001029", 1, "NRP+Polyketide", 30.0, 798.0, 100.12605042016807, 4.71e-239], ["AFJ14794.1", "PlpE", "BGC0000403", 1, "NRP", 28.0, 797.0, 99.57983193277312, 1.58e-238], ["OLZ50885.1", "non-ribosomal_peptide_synthetase", "BGC0001461", 1, "NRP:Glycopeptide", 30.0, 796.0, 98.82352941176471, 1.84e-238], ["ABE35422.1", "Non-ribosomal_peptide_synthase", "BGC0002421", 1, "NRP", 31.0, 790.0, 100.50420168067227, 2.63e-238], ["CAC48361.1", "peptide_synthetase", "BGC0000311", 1, "NRP", 31.0, 793.0, 99.53781512605042, 1.12e-237], ["WP_039806850.1", "non-ribosomal_peptide_synthetase", "BGC0002001", 1, "NRP+Polyketide", 31.0, 780.0, 100.12605042016807, 1.16e-237], ["CAA11795.1", "PCZA363.4", "BGC0000322", 1, "NRP", 31.0, 792.0, 98.8655462184874, 2.74e-237], ["NKI69295.1", "amino_acid_adenylation_domain-containing_protein", "BGC0002408", 1, "NRP", 31.0, 785.0, 100.54621848739495, 1.51e-236], ["ATP76246.1", "SpuB", "BGC0001748", 1, "NRP+Polyketide", 29.0, 790.0, 99.32773109243698, 2.3e-236], ["KYC42612.1", "hypothetical_protein", "BGC0002484", 1, "NRP+Polyketide", 29.0, 790.0, 101.0924369747899, 3.57e-236], ["CAL17541.1", "peptide_synthetase,_putative", "BGC0002465", 1, "NRP", 31.0, 786.0, 98.73949579831933, 8.75e-236], ["AIG79241.1", "Hypothetical_protein", "BGC0000419", 1, "Saccharide+NRP:Glycopeptide", 30.0, 786.0, 98.36134453781511, 2.81e-235], ["BAH43870.1", "putative_linear_pentadecapeptide_gramicidin_synthetase_LgrB", "BGC0000367", 1, "NRP", 29.0, 787.0, 100.7983193277311, 3.27e-235], ["QBQ12465.1", "amino_acid_adenylation_domain-containing_protein", "BGC0002693", 1, "NRP", 31.0, 786.0, 98.65546218487395, 3.34e-235], ["AAZ23075.1", "peptide_synthetase", "BGC0000291", 1, "NRP", 31.0, 785.0, 101.84873949579831, 9.65e-235], ["ACO78738.1", "Non-ribosomal_peptide_synthase,_PvdJ(2)-like_protein", "BGC0002433", 1, "NRP", 30.0, 785.0, 99.45378151260505, 1.06e-234], ["KYC42613.1", "non-ribosomal_peptide_synthetase", "BGC0002484", 1, "NRP+Polyketide", 29.0, 785.0, 101.42857142857142, 1.51e-234], ["ACO78736.1", "Non-ribosomal_peptide_synthase,_PvdD-like_protein", "BGC0002433", 1, "NRP", 31.0, 775.0, 101.00840336134453, 3.28e-234], ["AQZ69228.1", "hypothetical_protein", "BGC0001635", 1, "NRP+Polyketide", 31.0, 781.0, 99.03361344537815, 6.38e-234], ["AHD05677.1", "nonribosomal_peptide_ligase_subunit", "BGC0000402", 1, "NRP", 29.0, 769.0, 91.5126050420168, 7.97e-234], ["OLZ52457.1", "non-ribosomal_peptide_synthetase", "BGC0001462", 1, "NRP:Glycopeptide", 30.0, 782.0, 97.52100840336134, 8.13e-234], ["BAB69700.1", "iturin_A_synthetase_C", "BGC0001098", 1, "NRP+Polyketide", 29.0, 769.0, 84.24369747899159, 1.39e-233], ["ATY37608.1", "BreC", "BGC0001536", 1, "NRP", 28.0, 781.0, 94.41176470588235, 4.19e-233], ["AZH29360.1", "amino_acid_adenylation_domain-containing_protein", "BGC0001843", 1, "NRP", 29.0, 781.0, 97.14285714285714, 4.32e-233], ["OKA09424.1", "non-ribosomal_peptide_synthetase", "BGC0001459", 1, "NRP:Glycopeptide", 31.0, 780.0, 99.49579831932773, 4.81e-233], ["ATU31794.1", "NRPS", "BGC0001814", 1, "NRP", 31.0, 779.0, 100.29411764705883, 8.76e-233], ["AJK49757.1", "non-ribosomal_peptide_synthase", "BGC0002565", 1, "NRP", 31.0, 762.0, 101.76470588235293, 5.73e-231], ["ABC36450.1", "peptide_synthetase-like_protein", "BGC0000386", 1, "NRP:NRP siderophore", 31.0, 769.0, 102.60504201680672, 7.66e-231], ["AAY93445.1", "non-ribosomal_peptide_synthetase_PvdL", "BGC0000413", 1, "NRP", 30.0, 773.0, 101.38655462184873, 1.19e-230], ["ACO78745.1", "Non-ribosomal_peptide_synthase:Amino_acid_adenylation", "BGC0002433", 1, "NRP", 30.0, 767.0, 99.57983193277312, 9.75e-229], ["KFL51886.1", "amino_acid_adenylation_protein", "BGC0001711", 1, "NRP+Polyketide", 30.0, 759.0, 94.83193277310924, 2.6e-228], ["CAR51994.1", "ornibactin_biosynthesis_non-ribosomal_peptide_synthase", "BGC0002569", 1, "NRP", 31.0, 761.0, 101.38655462184873, 2.82e-228], ["AIG26884.1", "NRPS_domain-containing_protein", "BGC0002432", 1, "NRP", 28.0, 766.0, 94.49579831932773, 3.01e-228], ["CBZ42143.1", "putative_non-ribosomal_peptide_synthetase", "BGC0001117", 1, "NRP", 35.0, 739.0, 74.07563025210084, 4.24e-227], ["BAW32324.1", "nonribosomal_peptide_synthetase", "BGC0001630", 1, "NRP+Polyketide", 30.0, 758.0, 101.30252100840336, 2.81e-226], ["QEO74905.1", "condensation_domain-containing_protein", "BGC0002588", 1, "Other", 31.0, 757.0, 98.4873949579832, 4.83e-226], ["ABQ96384.2", "fusaricidin_synthetase", "BGC0001152", 1, "Polyketide+NRP:Lipopeptide", 28.0, 759.0, 94.66386554621849, 5.25e-226], ["AUD11994.1", "OrbI", "BGC0001721", 1, "NRP", 31.0, 754.0, 100.54621848739495, 5.54e-226], ["CCM44336.1", "Nonribosomal_peptide_synthetase", "BGC0001056", 1, "NRP+Polyketide:Modular type I polyketide+Polyketide:PUFA synthase or related polyketide", 30.0, 758.0, 99.91596638655463, 5.91e-226], ["AEU11003.1", "NpnC", "BGC0001029", 1, "NRP+Polyketide", 29.0, 754.0, 101.0924369747899, 1.86e-224], ["CBG67541.1", "putative_non-ribosomal_peptide_synthetase", "BGC0002367", 1, "NRP", 32.0, 743.0, 84.15966386554622, 7.31e-221], ["QEO74904.1", "AMP-dependent_synthetase_and_ligase", "BGC0002588", 1, "Other", 30.0, 738.0, 99.07563025210084, 1.46e-220], ["QBQ12463.1", "amino_acid_adenylation_domain-containing_protein", "BGC0002693", 1, "NRP", 29.0, 741.0, 99.70588235294117, 2.36e-220], ["AAF08797.1", "MycC", "BGC0001103", 1, "NRP+Polyketide", 28.0, 729.0, 91.09243697478992, 1.91e-219], ["CUX79061.1", "Octapeptin_synthase_subunit_B", "BGC0001715", 1, "NRP", 28.0, 734.0, 90.4201680672269, 5.63e-218], ["AJK49766.1", "non-ribosomal_peptide_synthase", "BGC0002565", 1, "NRP", 31.0, 734.0, 100.88235294117646, 5.71e-218], ["AHF21229.1", "TriE", "BGC0000449", 1, "NRP", 28.0, 733.0, 100.7563025210084, 1.06e-217], ["ABS74179.1", "bacillomycin_D_synthetase_C", "BGC0001090", 1, "Polyketide+NRP:Lipopeptide", 28.0, 723.0, 91.55462184873949, 2.32e-217], ["AGI89789.1", "Nonribosomal_peptide_synthetase", "BGC0001792", 1, "NRP", 30.0, 729.0, 99.41176470588235, 5.92e-216], ["QED55423.1", "nonribosomal_peptide_synthetase", "BGC0001984", 1, "NRP", 30.0, 723.0, 103.44537815126051, 3.4e-214], ["AGI89788.1", "Nonribosomal_peptide_synthetase", "BGC0001792", 1, "NRP", 31.0, 722.0, 100.96638655462185, 5.44e-214], ["AAF08796.1", "MycB", "BGC0001103", 1, "NRP+Polyketide", 28.0, 721.0, 85.7983193277311, 1.69e-213], ["AHZ20773.1", "non-ribosomal_peptide_synthase", "BGC0000369", 1, "NRP+Saccharide:Hybrid/tailoring saccharide", 28.0, 716.0, 101.1344537815126, 3.53e-213], ["AAD44233.1", "PstA", "BGC0000362", 1, "NRP", 32.0, 710.0, 79.32773109243698, 1.89e-210], ["WP_043882190.1", "non-ribosomal_peptide_synthetase", "BGC0001728", 1, "NRP+Polyketide", 26.0, 712.0, 100.25210084033614, 2.17e-210], ["ACA97580.1", "PmxE", "BGC0000408", 1, "NRP", 28.0, 711.0, 103.9075630252101, 3.69e-210], ["AHD05678.1", "nonribosomal_peptide_ligase_subunit", "BGC0000402", 1, "NRP", 28.0, 710.0, 82.22689075630252, 5.98e-210], ["ABS74180.1", "bacillomycin_D_synthetase_B", "BGC0001090", 1, "Polyketide+NRP:Lipopeptide", 28.0, 705.0, 88.0672268907563, 2.64e-208], ["CUX79060.1", "Octapeptin_synthase_subunit_A", "BGC0001715", 1, "NRP", 28.0, 704.0, 95.50420168067227, 4.91e-208], ["AAC06348.1", "bacitracin_synthetase_3", "BGC0000310", 1, "NRP", 27.0, 704.0, 98.99159663865547, 9.42e-208], ["BAB69699.1", "iturin_A_synthetase_B", "BGC0001098", 1, "NRP+Polyketide", 27.0, 703.0, 88.69747899159664, 1.13e-207], ["CAJ77715.1", "Mps1_protein", "BGC0000364", 1, "NRP", 32.0, 701.0, 77.81512605042018, 2.58e-207], ["AHZ20774.1", "non-ribosomal_peptide_synthase", "BGC0000369", 1, "NRP+Saccharide:Hybrid/tailoring saccharide", 28.0, 699.0, 93.23529411764706, 1.2e-206], ["AEZ51520.1", "pmxE", "BGC0001153", 1, "NRP:Lipopeptide", 28.0, 698.0, 103.73949579831934, 7.37e-206], ["AGZ03651.1", "sevB", "BGC0000426", 1, "NRP", 26.0, 692.0, 94.15966386554622, 7.45e-206], ["QBG38784.1", "Atr23", "BGC0001975", 1, "NRP", 29.0, 696.0, 100.50420168067227, 2.65e-205], ["ACA97576.1", "PmxA", "BGC0000408", 1, "NRP", 28.0, 696.0, 88.8655462184874, 2.7e-205], ["AOZ21320.1", "SulM", "BGC0001790", 1, "NRP", 29.0, 692.0, 102.01680672268907, 3.1e-205], ["AJM89735.1", "PmxA", "BGC0001192", 1, "NRP", 28.0, 694.0, 89.28571428571429, 1.56e-204], ["APO47822.1", "non-ribosomal_peptide_synthetase", "BGC0002653", 1, "NRP", 27.0, 693.0, 102.6470588235294, 2.43e-204], ["PHM26612.1", "pvdj", "BGC0001130", 1, "NRP+Polyketide", 28.0, 692.0, 96.76470588235294, 3.29e-204], ["CAJ18237.2", "non-ribosomal_peptide_synthetase_B", "BGC0000354", 1, "NRP", 30.0, 690.0, 104.45378151260505, 4.61e-204], ["WA1_15570", "hypothetical_protein", "BGC0002484", 1, "NRP+Polyketide", 33.0, 691.0, 68.8655462184874, 5.48e-204], ["CBG75492.1", "putative_NRPS/siderophore_biosynthesis_protein", "BGC0000423", 1, "NRP", 34.0, 692.0, 84.78991596638656, 5.83e-204], ["CEK23605.1", "Non-ribosomal_peptide_synthase_involved_in_xenematides_synthesis", "BGC0001825", 1, "NRP", 28.0, 691.0, 102.68907563025209, 8.84e-204], ["APO47826.1", "hypothetical_protein", "BGC0002653", 1, "NRP", 28.0, 690.0, 89.41176470588236, 2.85e-203], ["AJM89738.1", "PmxE", "BGC0001192", 1, "NRP", 28.0, 689.0, 103.86554621848741, 4.44e-203], ["CZT62785.1", "Non-ribosomal_peptide_synthase,_involved_in_Hassallidin_biosynthesis", "BGC0001614", 1, "NRP", 28.0, 686.0, 99.87394957983193, 6.8e-203], ["AEZ51516.1", "pmxA", "BGC0001153", 1, "NRP:Lipopeptide", 28.0, 684.0, 88.65546218487394, 2.2e-201], ["QCE43602.1", "nonribosomal_peptide_synthetase_(NRPS),_subunit_1", "BGC0001834", 1, "NRP", 32.0, 675.0, 79.87394957983194, 1.04e-198], ["ABP57748.1", "DepD", "BGC0000993", 1, "NRP:Cyclic depsipeptide+Polyketide:Modular type I polyketide", 29.0, 667.0, 94.28571428571428, 1.77e-196], ["AAC82549.1", "FxbB", "BGC0000351", 1, "NRP", 32.0, 660.0, 79.62184873949579, 6.59e-196], ["CAJ96470.1", "non-ribosomal_peptide_synthetase", "BGC0000330", 1, "NRP:NRP siderophore", 31.0, 651.0, 85.71428571428571, 8.91e-196], ["QDQ83032.1", "amino_acid_adenylation_domain-containing_protein", "BGC0002564", 1, "NRP", 30.0, 667.0, 98.19327731092436, 1.09e-195], ["QED88054.1", "nonribosomal_peptide_synthetase", "BGC0001967", 1, "NRP+Polyketide", 28.0, 665.0, 99.2016806722689, 2.32e-195], ["AFR69334.1", "nonribosomal_peptide_synthetase_SpiDE1", "BGC0001045", 1, "NRP:Cyclic depsipeptide+Polyketide:Modular type I polyketide", 29.0, 662.0, 93.4453781512605, 3.64e-194], ["CZT62784.1", "Non-ribosomal_peptide_synthase,_involved_in_Hassallidin_biosynthesis", "BGC0001614", 1, "NRP", 28.0, 659.0, 93.94957983193277, 3.13e-193], ["WP_044618979.1", "non-ribosomal_peptide_synthetase", "BGC0001791", 1, "NRP", 26.0, 656.0, 95.7983193277311, 2.59e-192], ["KFL51887.1", "amino_acid_adenylation_protein", "BGC0001711", 1, "NRP+Polyketide", 31.0, 654.0, 84.11764705882354, 6.13e-192], ["CBJ79915.1", "putative_Phenylalanine_racemase_(ATP-hydrolyzing)", "BGC0001133", 1, "NRP", 28.0, 652.0, 96.89075630252101, 3.57e-191], ["ABV56585.1", "KtzE", "BGC0000378", 1, "NRP", 34.0, 627.0, 65.84033613445378, 2.93e-190], ["EWS95122.1", "hypothetical_protein", "BGC0000306", 1, "NRP:Lipopeptide", 35.0, 644.0, 60.63025210084033, 1.6e-188], ["WP_006051170.1", "non-ribosomal_peptide_synthetase", "BGC0001999", 1, "NRP", 29.0, 644.0, 100.58823529411765, 2.1e-188], ["TRX17524.1", "amino_acid_adenylation_domain-containing_protein", "BGC0002329", 1, "NRP", 30.0, 643.0, 101.55462184873949, 4.86e-188], ["AGE11898.1", "nonribosomal_peptide_synthetase", "BGC0000366", 1, "NRP", 34.0, 634.0, 65.84033613445378, 6.63e-187], ["AMK48227.1", "nonribosomal_peptide_synthetas", "BGC0001351", 1, "NRP", 33.0, 613.0, 61.1764705882353, 9.39e-187], ["AAC06346.1", "bacitracin_synthetase_1", "BGC0000310", 1, "NRP", 26.0, 638.0, 95.08403361344537, 2.02e-186], ["AXF16146.1", "non-ribosomal_peptide_synthetase", "BGC0002563", 1, "NRP", 29.0, 636.0, 102.94117647058823, 1.19e-185], ["AHI59109.1", "locillomycin_synthase_B", "BGC0001005", 1, "NRP+Polyketide", 26.0, 635.0, 86.00840336134455, 1.99e-185], ["CCJ67647.1", "JagC", "BGC0001127", 1, "NRP", 31.0, 632.0, 96.84873949579831, 1.36e-184], ["ANI24100.1", "nonribosomal_peptide_synthetase", "BGC0001235", 1, "NRP+Polyketide", 30.0, 632.0, 82.14285714285714, 1.78e-184], ["AZM50110.1", "non-ribosomal_peptide_synthetase", "BGC0002702", 1, "NRP", 34.0, 605.0, 65.67226890756302, 3.28e-183], ["ALV86866.1", "Tlo20", "BGC0001406", 1, "NRP", 27.0, 617.0, 98.99159663865547, 1.36e-179], ["WP_010369430.1", "non-ribosomal_peptide_synthetase", "BGC0000314", 1, "Polyketide+NRP:Cyclic depsipeptide+Other:Aminocoumarin", 26.0, 615.0, 101.38655462184873, 2.4e-179], ["AEG64696.1", "LpmB", "BGC0000379", 1, "NRP", 31.0, 615.0, 96.00840336134453, 2.8e-179], ["AAY91421.3", "non-ribosomal_peptide_synthetase_OfaC", "BGC0000399", 1, "NRP:Cyclic depsipeptide", 27.0, 613.0, 99.91596638655463, 2.43e-178], ["AYA44686.1", "icosalide_NRPS", "BGC0001833", 1, "NRP:Lipopeptide", 29.0, 613.0, 101.55462184873949, 3.3e-178], ["DAB41477.1", "nonribosomal_peptide_synthetase", "BGC0001230", 1, "NRP:Cyclic depsipeptide+Polyketide:Modular type I polyketide", 34.0, 612.0, 67.26890756302521, 4.77e-178], ["KJY94240.1", "peptide_synthetase", "BGC0002691", 1, "NRP", 29.0, 609.0, 89.74789915966387, 3.05e-177], ["AJI44167.1", "long-chain-fatty-acid-CoA_ligase", "BGC0001193", 1, "NRP", 33.0, 590.0, 73.19327731092436, 8.16e-177], ["CAB15186.3", "siderophore_2,3-dihydroxybenzoate-glycine-threonine_trimeric_ester_bacillibactin_synthetase", "BGC0000309", 1, "NRP", 33.0, 600.0, 53.65546218487395, 3.33e-176], ["CCJ67646.1", "JagB", "BGC0001127", 1, "NRP", 30.0, 604.0, 99.41176470588235, 4.86e-176], ["AJV88375.1", "MfnC", "BGC0001214", 1, "NRP", 33.0, 601.0, 66.05042016806722, 1.25e-174], ["AZM57023.1", "non-ribosomal_peptide_synthetase", "BGC0002314", 1, "NRP", 33.0, 580.0, 65.63025210084034, 1.53e-174], ["AJF34464.1", "Txo2", "BGC0001207", 1, "NRP", 28.0, 601.0, 101.26050420168067, 2.04e-174], ["AQX14441.1", "EM5400_NRPS_scaffold", "BGC0001671", 1, "NRP", 27.0, 597.0, 96.1344537815126, 7.45e-174], ["DAB41478.1", "nonribosomal_peptide_synthetase", "BGC0001230", 1, "NRP:Cyclic depsipeptide+Polyketide:Modular type I polyketide", 32.0, 578.0, 64.95798319327731, 1.38e-173], ["BAD55612.1", "non-ribosomal_peptide_synthetase", "BGC0001027", 1, "NRP+Polyketide", 33.0, 574.0, 59.57983193277311, 1.63e-172], ["RSO11556.1", "non-ribosomal_peptide_synthetase", "BGC0002637", 1, "NRP", 34.0, 594.0, 65.25210084033614, 1.87e-172], ["NPC94426.1", "amino_acid_adenylation_domain-containing_protein", "BGC0002695", 1, "NRP", 34.0, 587.0, 53.69747899159664, 1.19e-171], ["AZM51140.1", "non-ribosomal_peptide_synthetase", "BGC0002702", 1, "NRP", 33.0, 563.0, 64.03361344537815, 8.42e-169], ["AID65222.1", "putative_aspartate_racemase", "BGC0000335", 1, "NRP+Polyketide", 29.0, 581.0, 83.8655462184874, 3.99e-168], ["QYA95681.1", "amino_acid_adenylation_domain-containing_protein", "BGC0002676", 1, "NRP", 32.0, 580.0, 68.02521008403362, 1.4e-167], ["ARU08073.1", "mlcK", "BGC0001448", 1, "NRP:Lipopeptide:Ca+-dependent lipopeptide", 28.0, 576.0, 103.57142857142858, 1.18e-166], ["UEF20591.1", "nonribosomal_peptide_synthetase", "BGC0002360", 1, "NRP", 32.0, 554.0, 60.21008403361344, 3.54e-166], ["AEA30273.1", "peptide_synthetase", "BGC0000429", 1, "Polyketide+NRP:Cyclic depsipeptide", 31.0, 574.0, 68.02521008403362, 7.43e-166], ["CAL80824.1", "NRPS_module_protein", "BGC0000997", 1, "NRP+Polyketide", 36.0, 542.0, 44.159663865546214, 1.18e-165], ["AEI70245.1", "nonribosomal_peptide_synthetase_NRPS", "BGC0000401", 1, "NRP", 33.0, 569.0, 52.94117647058824, 1.23e-165], ["KZM69124.1", "non-ribosomal_peptide_synthetase", "BGC0002352", 1, "Other", 31.0, 553.0, 63.15126050420168, 9.35e-165], ["AEH59100.1", "amino_acid_adenylation_domain-containing_protein/NRPS", "BGC0000385", 1, "NRP", 27.0, 571.0, 99.78991596638656, 9.91e-165], ["ANS62967.1", "non-ribosomal_peptide_synthase/amino_acid_adenylation_enzyme", "BGC0001567", 1, "NRP", 32.0, 567.0, 66.42857142857143, 1.53e-164], ["WP_054234643.1", "non-ribosomal_peptide_synthetase", "BGC0002014", 1, "NRP+Polyketide", 29.0, 570.0, 100.42016806722688, 1.77e-164], ["BAW32334.1", "hybrid_cis-AT_polyketide_synthase_-_nonribosomal_peptide_synthetase", "BGC0001631", 1, "NRP+Polyketide", 28.0, 570.0, 95.71428571428572, 1.95e-164], ["QBC75022.1", "non-ribosomal_peptide_synthetase", "BGC0001968", 1, "NRP", 32.0, 570.0, 66.80672268907563, 2.56e-164], ["ABD14711.1", "cesA", "BGC0000320", 1, "NRP:Cyclic depsipeptide", 27.0, 568.0, 79.24369747899159, 3.46e-164], ["BBD17759.1", "non-ribosomal_peptide_synthetase", "BGC0001919", 1, "NRP+Polyketide", 35.0, 569.0, 55.58823529411765, 3.85e-164], ["UMM61372.1", "Tsk11", "BGC0002661", 1, "NRP", 32.0, 549.0, 64.32773109243698, 1.11e-163], ["QKF54435.2", "nonribosomal_peptide_synthetase", "BGC0002581", 1, "NRP", 31.0, 565.0, 66.26050420168067, 1.34e-163], ["ALV86867.1", "Tlo21", "BGC0001406", 1, "NRP", 31.0, 567.0, 66.9327731092437, 1.41e-163], ["WP_010369428.1", "non-ribosomal_peptide_synthetase", "BGC0000314", 1, "Polyketide+NRP:Cyclic depsipeptide+Other:Aminocoumarin", 27.0, 562.0, 95.75630252100841, 7.97e-163], ["ADG27358.1", "peptide_synthetase", "BGC0000296", 1, "NRP", 35.0, 561.0, 53.19327731092437, 1.4e-162], ["AZM57022.1", "non-ribosomal_peptide_synthetase", "BGC0002314", 1, "NRP", 33.0, 562.0, 61.050420168067234, 3.75e-162], ["ARU08074.1", "mlcL", "BGC0001448", 1, "NRP:Lipopeptide:Ca+-dependent lipopeptide", 32.0, 562.0, 66.84873949579831, 5.47e-162], ["AWI62626.1", "nonribosomal_peptide_synthetase", "BGC0001822", 1, "NRP", 34.0, 561.0, 57.26890756302521, 1.54e-161], ["RAT94090.1", "NRPS", "BGC0001469", 1, "NRP", 26.0, 560.0, 100.92436974789916, 2.32e-161], ["BBD17741.1", "non-ribosomal_peptide_synthetase", "BGC0001918", 1, "NRP+Polyketide", 33.0, 560.0, 52.52100840336135, 3.39e-161], ["ALV82384.1", "CDA_peptide_synthetase_II", "BGC0001370", 1, "NRP", 32.0, 559.0, 68.65546218487395, 4.57e-161], ["ALG65318.1", "Cal18", "BGC0001297", 1, "NRP", 31.0, 555.0, 66.30252100840336, 2.17e-160], ["AKC91849.1", "nonribosomal_peptide_synthetase", "BGC0001414", 1, "NRP", 27.0, 556.0, 102.01680672268907, 5.89e-160], ["BAX89999.1", "Non-ribosomal_peptide_synthetase", "BGC0001628", 1, "NRP", 32.0, 553.0, 65.21008403361344, 7.75e-160], ["AAK81825.1", "peptide_synthetase", "BGC0000326", 1, "NRP", 31.0, 537.0, 66.38655462184873, 1.54e-159], ["WP_064118560.1", "non-ribosomal_peptide_synthetase", "BGC0001509", 1, "NRP", 27.0, 551.0, 95.96638655462185, 1.6e-158], ["QBA57736.1", "NRPS", "BGC0002377", 1, "NRP", 31.0, 549.0, 66.42857142857143, 1.69e-158], ["CAD91220.1", "putative_non-ribosomal_peptide_synthetase,_modules_1-2", "BGC0000289", 1, "NRP:Glycopeptide+Saccharide:Hybrid/tailoring saccharide", 30.0, 544.0, 66.63865546218487, 2.39e-158], ["QYC40287.1", "A50926_NRPS,_modules_1-2", "BGC0002344", 1, "NRP", 30.0, 542.0, 67.10084033613445, 7.5e-158], ["QEO75074.1", "condensation_domain-containing_protein", "BGC0002079", 1, "NRP:Cyclic depsipeptide", 34.0, 526.0, 58.529411764705884, 8.1e-158], ["ABS75232.1", "DhbF", "BGC0001185", 1, "NRP:NRP siderophore", 33.0, 545.0, 54.70588235294118, 1.35e-157], ["ANZ15839.1", "peptide_synthetase_ScpsB", "BGC0001569", 1, "NRP", 32.0, 546.0, 62.05882352941177, 1.53e-157], ["MCC5036784.1", "amino_acid_adenylation_domain-containing_protein", "BGC0002638", 1, "NRP", 31.0, 531.0, 64.74789915966387, 1.86e-157], ["ATU31795.1", "NRPS", "BGC0001814", 1, "NRP", 32.0, 545.0, 64.78991596638656, 3.02e-157], ["AWX24482.1", "non-ribosomal_peptide_synthetase", "BGC0001695", 1, "NRP", 34.0, 546.0, 53.61344537815126, 5.05e-157], ["ABA59547.1", "NRPS", "BGC0000453", 1, "NRP:Cyclic depsipeptide", 28.0, 545.0, 84.66386554621849, 8.06e-157], ["QEO74981.1", "omn6", "BGC0002078", 1, "NRP:Cyclic depsipeptide", 33.0, 545.0, 65.71428571428571, 1.98e-156], ["WP_041754829.1", "non-ribosomal_peptide_synthetase", "BGC0001844", 1, "NRP:Lipopeptide", 32.0, 543.0, 57.39495798319327, 5.95e-156], ["QLY89263.1", "pseudodesmin_synthetase", "BGC0002522", 1, "NRP", 27.0, 541.0, 93.27731092436974, 3.22e-155], ["WP_126241403.1", "non-ribosomal_peptide_synthetase", "BGC0002336", 1, "NRP", 28.0, 540.0, 100.29411764705883, 4.42e-155], ["WP_068925909.1", "non-ribosomal_peptide_synthetase", "BGC0002688", 1, "NRP", 32.0, 537.0, 57.14285714285714, 4.63e-155], ["QNH85840.1", "BolH", "BGC0002327", 1, "NRP", 27.0, 540.0, 100.12605042016807, 5.85e-155], ["QNH67551.1", "Cip23", "BGC0002108", 1, "NRP", 27.0, 540.0, 95.33613445378151, 6.12e-155], ["QMN69933.1", "PsoB", "BGC0002521", 1, "NRP", 26.0, 538.0, 92.22689075630252, 4.25e-154], ["AAO23333.1", "NcpA", "BGC0000397", 1, "NRP", 31.0, 536.0, 63.69747899159663, 5.91e-154], ["RLV71193.1", "non-ribosomal_peptide_synthetase", "BGC0001846", 1, "NRP+Saccharide:Hybrid/tailoring saccharide", 28.0, 536.0, 85.33613445378151, 6.46e-154], ["BS330_28385", "non-ribosomal_peptide_synthetase", "BGC0001461", 1, "NRP:Glycopeptide", 30.0, 530.0, 66.1344537815126, 8.63e-154], ["AYA22336.1", "KerA", "BGC0001955", 1, "NRP", 31.0, 529.0, 66.34453781512605, 2.09e-153], ["ctg4_5", "", "BGC0002017", 1, "NRP", 34.0, 532.0, 53.36134453781513, 7.1e-153], ["QYA95682.1", "amino_acid_adenylation_domain-containing_protein", "BGC0002676", 1, "NRP", 34.0, 533.0, 52.94117647058824, 7.18e-153], ["ALG65319.1", "Cal17", "BGC0001297", 1, "NRP", 33.0, 531.0, 53.23529411764706, 1.11e-152], ["BAF50711.1", "non_ribosomal_peptide_synthetase_for_virginiamycin_S", "BGC0001116", 1, "NRP+Polyketide", 32.0, 531.0, 67.56302521008404, 1.53e-152], ["AEG64697.1", "LpmC", "BGC0000379", 1, "NRP", 32.0, 531.0, 67.94117647058823, 6.36e-152], ["AAK81824.1", "peptide_synthetase", "BGC0000326", 1, "NRP", 32.0, 524.0, 66.00840336134453, 1.31e-151], ["KUM80513.1", "hypothetical_protein", "BGC0001562", 1, "NRP", 31.0, 526.0, 62.18487394957983, 5.41e-151], ["AIE77057.1", "peptide_synthetase", "BGC0000418", 1, "NRP", 31.0, 521.0, 65.50420168067227, 6.06e-151], ["WP_013428324.1", "non-ribosomal_peptide_synthetase", "BGC0001758", 1, "NRP", 33.0, 528.0, 57.47899159663865, 6.29e-151], ["QVQ62868.1", "nonribosomal_peptide_synthase", "BGC0002373", 1, "NRP", 32.0, 527.0, 53.109243697478995, 6.31e-151], ["BS329_14150", "non-ribosomal_peptide_synthetase", "BGC0001462", 1, "NRP:Glycopeptide", 31.0, 521.0, 66.72268907563024, 7.39e-151], ["AJW76709.1", "DsaG", "BGC0001196", 1, "NRP", 32.0, 525.0, 61.72268907563026, 7.49e-151], ["AEA30272.1", "peptide_synthetase", "BGC0000429", 1, "Polyketide+NRP:Cyclic depsipeptide", 34.0, 526.0, 53.109243697478995, 1.11e-150], ["AGS77307.1", "NRPS_modules_1-2", "BGC0001178", 1, "NRP:Glycopeptide", 30.0, 520.0, 65.88235294117646, 1.37e-150], ["QEO75073.1", "condensation_domain-containing_protein", "BGC0002079", 1, "NRP:Cyclic depsipeptide", 33.0, 525.0, 54.41176470588235, 1.58e-150], ["AQZ69227.1", "hypothetical_protein", "BGC0001635", 1, "NRP+Polyketide", 32.0, 508.0, 62.226890756302524, 4.03e-150], ["AIW82277.1", "PuwA", "BGC0001125", 1, "NRP+Polyketide", 26.0, 523.0, 102.43697478991595, 8.28e-150], ["CCA29203.1", "non-ribosomal_peptide_synthetase/polyketide_synthase", "BGC0000955", 1, "NRP+Polyketide:Modular type I polyketide", 27.0, 523.0, 97.39495798319328, 1.15e-149], ["BCD33690.1", "non-ribosomal_peptide_synthetase", "BGC0002448", 1, "NRP", 32.0, 523.0, 66.5126050420168, 1.24e-149], ["antaC", "NRPS", "BGC0001455", 1, "NRP+Polyketide", 34.0, 522.0, 52.983193277310924, 1.6e-149], ["QUJ09168.1", "Lon21", "BGC0002440", 1, "NRP", 32.0, 508.0, 62.26890756302521, 1.72e-149], ["CAM56770.1", "", "BGC0000354", 1, "NRP", 30.0, 522.0, 67.89915966386555, 3.94e-149], ["QSJ20140.1", "amino_acid_adenylation_domain-containing_protein", "BGC0002572", 1, "NRP+Polyketide", 30.0, 508.0, 62.60504201680672, 4.6e-149], ["UEF20592.1", "nonribosomal_peptide_synthetase", "BGC0002360", 1, "NRP", 34.0, 495.0, 44.831932773109244, 2.6e-148], ["AXN93575.1", "PuwA", "BGC0001950", 1, "NRP", 26.0, 518.0, 102.47899159663865, 3.17e-148], ["AXN93584.1", "PuwA", "BGC0001951", 1, "NRP", 26.0, 518.0, 102.47899159663865, 3.17e-148], ["QIE07359.1", "dimodular_nonribosomal_peptide_synthase_NecA", "BGC0002050", 1, "NRP+Polyketide:Trans-AT type I polyketide", 33.0, 499.0, 46.260504201680675, 5.82e-148], ["AZM51139.1", "non-ribosomal_peptide_synthetase", "BGC0002702", 1, "NRP", 28.0, 516.0, 79.78991596638656, 1.31e-147], ["AQZ71347.1", "hypothetical_protein", "BGC0001635", 1, "NRP+Polyketide", 31.0, 501.0, 64.2436974789916, 1.71e-147], ["ctg1_orf1265", "", "BGC0001752", 1, "NRP", 34.0, 513.0, 48.8235294117647, 9.32e-147], ["QNL14922.1", "AptA", "BGC0002512", 1, "NRP", 31.0, 509.0, 63.10924369747899, 1.2e-146], ["AEF33078.1", "dimodular_nonribosomal_peptide_synthetase", "BGC0001039", 1, "NRP+Polyketide", 33.0, 508.0, 54.20168067226891, 2.58e-146], ["MCC5036783.1", "amino_acid_adenylation_domain-containing_protein", "BGC0002638", 1, "NRP", 36.0, 485.0, 44.41176470588235, 8.26e-146], ["ACZ55945.1", "non-ribosomal_peptide_synthetase", "BGC0000302", 1, "NRP", 30.0, 507.0, 64.03361344537815, 8.67e-146], ["QDF82255.1", "non-ribosomal_peptide_synthetase", "BGC0001980", 1, "NRP", 26.0, 510.0, 99.53781512605042, 1.28e-145], ["AAZ55898.1", "amino_acid_adenylation", "BGC0000359", 1, "NRP", 35.0, 491.0, 39.285714285714285, 1.84e-145], ["APZ78680.1", "nonribosomal_peptide_synthetase", "BGC0001417", 1, "NRP:Cyclic depsipeptide+Polyketide:Iterative type I polyketide", 28.0, 509.0, 95.50420168067227, 2.6e-145], ["BAC67535.1", "arthrofactin_synthetase_B", "BGC0000305", 1, "NRP:Lipopeptide", 26.0, 508.0, 99.2016806722689, 5.14e-145], ["AAU39360.1", "lichenysin_synthase_LchAB", "BGC0000381", 1, "NRP", 30.0, 508.0, 61.386554621848745, 7.19e-145], ["AXN93581.1", "PuwF-G", "BGC0001950", 1, "NRP", 31.0, 508.0, 65.54621848739495, 8.45e-145], ["BAX89998.1", "Non-ribosomal_peptide_synthetase", "BGC0001628", 1, "NRP", 32.0, 506.0, 68.31932773109244, 1.09e-144], ["AED90002.1", "non-ribosomal_peptide_synthetase_ThaA", "BGC0000443", 1, "NRP:Beta-lactam", 26.0, 507.0, 99.78991596638656, 1.85e-144], ["ABV79985.1", "ApnA", "BGC0000301", 1, "NRP", 29.0, 501.0, 63.403361344537814, 4.01e-144], ["AGE11899.1", "nonribosomal_peptide_synthetase", "BGC0000366", 1, "NRP", 43.0, 503.0, 32.3109243697479, 4.84e-144], ["AXN93590.1", "PuwF-G", "BGC0001951", 1, "NRP", 31.0, 505.0, 65.54621848739495, 5.93e-144], ["CBW75453.1", "Non-ribosomal_peptide_synthetase_modules_(EC_6.3.2.-)", "BGC0002048", 1, "NRP:Cyclic depsipeptide", 31.0, 504.0, 58.109243697478995, 7.4e-144], ["NSC23530.1", "amino_acid_adenylation_domain-containing_protein", "BGC0002359", 1, "NRP", 33.0, 487.0, 46.38655462184874, 8.75e-144], ["AIW82284.1", "PuwG", "BGC0001125", 1, "NRP+Polyketide", 31.0, 503.0, 65.33613445378151, 1.48e-143], ["QIH29228.1", "endopyrrole_NRPS_A", "BGC0002326", 1, "NRP", 31.0, 504.0, 58.109243697478995, 1.68e-143], ["EFE73312.1", "nonribosomal_peptide_synthetase", "BGC0000431", 1, "NRP:Cyclic depsipeptide", 33.0, 504.0, 44.495798319327726, 1.84e-143], ["UMM61371.1", "Tsk10", "BGC0002661", 1, "NRP", 34.0, 503.0, 54.45378151260504, 2.04e-143], ["AXN93615.1", "PuwG", "BGC0001953", 1, "NRP", 29.0, 501.0, 64.91596638655463, 5.78e-143], ["AAU39359.1", "lichenysin_synthase_LchAA", "BGC0000381", 1, "NRP", 29.0, 499.0, 61.72268907563026, 4.31e-142], ["ACZ55942.1", "non-ribosomal_peptide_synthetase", "BGC0000302", 1, "NRP", 30.0, 493.0, 61.63865546218488, 1.76e-141], ["AEC14348.1", "nonribosomal_peptide_synthetase", "BGC0000377", 1, "NRP", 25.0, 494.0, 79.28571428571428, 3.78e-141], ["ACC81021.1", "non-ribosomal_peptide_synthetase", "BGC0001479", 1, "NRP", 29.0, 491.0, 66.9327731092437, 7.69e-141], ["WP_245566645.1", "amino_acid_adenylation_domain-containing_protein", "BGC0002467", 1, "NRP", 36.0, 495.0, 42.3109243697479, 7.79e-141], ["DAB41479.1", "nonribosomal_peptide_synthetase", "BGC0001230", 1, "NRP:Cyclic depsipeptide+Polyketide:Modular type I polyketide", 33.0, 477.0, 44.159663865546214, 8.16e-141], ["AAM80538.1", "StaB", "BGC0000290", 1, "NRP:Glycopeptide", 31.0, 481.0, 59.621848739495796, 9.22e-141], ["CAJ21198.2", "non-ribosomal_peptide_synthetase", "BGC0000297", 1, "NRP:Glycopeptide+Polyketide:Other polyketide+Saccharide:Hybrid/tailoring saccharide", 29.0, 483.0, 66.890756302521, 1.12e-140], ["ATY37609.1", "BreD", "BGC0001536", 1, "NRP", 23.0, 492.0, 98.61344537815127, 3.99e-140], ["QCQ67879.1", "non-ribosomal_peptide_synthetase", "BGC0002297", 1, "NRP+Polyketide", 31.0, 491.0, 60.29411764705882, 6.62e-140], ["AXN93602.1", "PuwF-G", "BGC0001952", 1, "NRP", 29.0, 492.0, 64.91596638655463, 7.47e-140], ["AFY58522.1", "non-ribosomal_peptide_synthase/amino_acid_adenylation_enzyme", "BGC0002411", 1, "NRP+Polyketide", 31.0, 478.0, 54.66386554621848, 2.25e-139], ["AXG47007.1", "non-ribosomal_peptide_synthetase", "BGC0000383", 1, "NRP+Polyketide:Modular type I polyketide", 31.0, 466.0, 46.260504201680675, 3.17e-139], ["AEW31021.1", "plipastatin_synthetase", "BGC0000407", 1, "NRP", 29.0, 488.0, 61.806722689075634, 3.22e-139], ["AAZ55899.1", "amino_acid_adenylation", "BGC0000359", 1, "NRP", 40.0, 465.0, 32.94117647058823, 5.32e-139], ["EFE73313.1", "nonribosomal_peptide_synthetase", "BGC0000431", 1, "NRP:Cyclic depsipeptide", 26.0, 489.0, 99.70588235294117, 6.5e-139], ["AKA54626.1", "NRPS", "BGC0001216", 1, "NRP+Polyketide", 31.0, 487.0, 54.87394957983194, 1.2e-138], ["WP_010639240.1", "non-ribosomal_peptide_synthetase", "BGC0000958", 1, "NRP:Cyclic depsipeptide+Polyketide:Modular type I polyketide", 31.0, 486.0, 54.66386554621848, 3.63e-138], ["DMA15_34345", "non-ribosomal_peptide_synthetase", "BGC0002314", 1, "NRP", 33.0, 469.0, 50.42016806722689, 3.99e-138], ["ABS74206.1", "fengycin_synthetase_D", "BGC0001095", 1, "NRP", 28.0, 486.0, 64.49579831932773, 4.1e-138], ["CAD29797.1", "peptide_synthetase", "BGC0001015", 1, "NRP+Polyketide", 32.0, 485.0, 60.50420168067227, 4.43e-138], ["CAL17540.1", "peptide_synthetase,_putative", "BGC0002465", 1, "NRP", 30.0, 478.0, 62.6890756302521, 7.01e-138], ["BAH43765.1", "tyrocidine_synthetase_II", "BGC0000452", 1, "NRP", 29.0, 484.0, 64.11764705882354, 1.24e-137], ["ABS74208.1", "fengycin_synthetase_B", "BGC0001095", 1, "NRP", 28.0, 483.0, 62.64705882352941, 2.16e-137], ["QYI86762.1", "non-ribosomal_peptide_synthetase", "BGC0002424", 1, "NRP", 37.0, 483.0, 40.294117647058826, 3.59e-137], ["ABS74207.1", "fengycin_synthetase_C", "BGC0001095", 1, "NRP", 29.0, 479.0, 61.47058823529412, 1.94e-136], ["QDQ83033.1", "amino_acid_adenylation_domain-containing_protein", "BGC0002564", 1, "NRP", 31.0, 474.0, 67.22689075630252, 2.24e-136], ["ATY37589.1", "BogB", "BGC0001532", 1, "NRP", 30.0, 479.0, 57.05882352941176, 2.47e-136], ["MBE3200466.1", "non-ribosomal_peptide_synthetase", "BGC0002409", 1, "NRP", 27.0, 480.0, 102.94117647058823, 5.53e-136], ["AFY58519.1", "amino_acid_adenylation_enzyme/thioester_reductase_family_protein,thioester_reductase-like_protein", "BGC0002411", 1, "NRP+Polyketide", 30.0, 473.0, 60.08403361344538, 1.06e-135], ["WP_050383088.1", "non-ribosomal_peptide_synthetase", "BGC0001451", 1, "NRP", 33.0, 454.0, 44.537815126050425, 1.15e-135], ["KYQ85937.1", "hypothetical_protein", "BGC0002437", 1, "NRP", 29.0, 477.0, 61.63865546218488, 2.32e-135], ["ACM79810.1", "ZmaO", "BGC0001059", 1, "NRP+Polyketide", 27.0, 464.0, 62.73109243697479, 6.89e-135], ["ABW17376.1", "PsoB", "BGC0000411", 1, "NRP", 25.0, 475.0, 92.60504201680672, 2.11e-134], ["AAO62586.1", "peptide_sythetase", "BGC0001016", 1, "NRP+Polyketide", 29.0, 473.0, 66.5126050420168, 2.31e-134], ["UKO95748.1", "amino_acid_adenylation_domain-containing_protein", "BGC0002632", 1, "NRP", 29.0, 473.0, 62.857142857142854, 3.25e-134], ["CCP45167.1", "Peptide_synthetase_MbtF_(peptide_synthase)", "BGC0001021", 1, "NRP+Polyketide", 29.0, 460.0, 64.70588235294117, 7.47e-134], ["AGN74876.1", "nonribosomal_peptide_synthetase", "BGC0000459", 1, "NRP:Cyclic depsipeptide+Polyketide:Trans-AT type I polyketide", 30.0, 471.0, 66.72268907563024, 7.7e-134], ["AAG31130.1", "MxcG", "BGC0001345", 1, "NRP", 32.0, 459.0, 43.865546218487395, 9.28e-134], ["ABK36076.1", "nonribosomal_peptide_synthetase", "BGC0001502", 1, "NRP", 28.0, 467.0, 86.38655462184875, 3.1e-133], ["QPI18726.1", "nonribosomal_peptide_synthetase", "BGC0002125", 1, "NRP:Cyclic depsipeptide", 34.0, 447.0, 43.865546218487395, 3.81e-133], ["QIE08736.1", "non-ribosomal_peptide_synthetase", "BGC0002544", 1, "NRP", 41.0, 470.0, 31.72268907563025, 4.85e-133], ["AXN93592.1", "PuwA", "BGC0001952", 1, "NRP", 26.0, 468.0, 104.49579831932773, 1.56e-132], ["CAE02631.1", "surfactin_synthetase_B_", "BGC0000433", 1, "NRP:Lipopeptide", 29.0, 468.0, 61.596638655462186, 1.78e-132], ["AXN93605.1", "PuwA", "BGC0001953", 1, "NRP", 26.0, 467.0, 103.36134453781514, 2.05e-132], ["CBJ79916.1", "putative_Ornithine_racemase", "BGC0001133", 1, "NRP", 29.0, 468.0, 63.27731092436974, 2.33e-132], ["ACM68684.1", "AerB", "BGC0000298", 1, "NRP", 28.0, 457.0, 62.6890756302521, 3.14e-132], ["WP_050383094.1", "non-ribosomal_peptide_synthetase", "BGC0001451", 1, "NRP", 33.0, 448.0, 46.30252100840336, 1.53e-131], ["WP_012408783.1", "non-ribosomal_peptide_synthetase", "BGC0002061", 1, "NRP:Cyclic depsipeptide+Polyketide:Modular type I polyketide", 24.0, 464.0, 94.53781512605042, 3.47e-131], ["ATY37590.1", "BogC", "BGC0001532", 1, "NRP", 28.0, 463.0, 61.63865546218488, 8.24e-131], ["QPI18723.1", "nonribosomal_peptide_synthetase", "BGC0002125", 1, "NRP:Cyclic depsipeptide", 34.0, 446.0, 43.529411764705884, 1.72e-130], ["AHD05627.1", "putative_non-ribosomal_peptide_ligase_domain_protein", "BGC0001033", 1, "NRP+Polyketide", 27.0, 450.0, 62.3109243697479, 2.13e-130], ["BAH43764.1", "tyrocidine_synthetase_I", "BGC0000452", 1, "NRP", 31.0, 441.0, 41.806722689075634, 2.18e-130], ["QCP68976.1", "VatQ", "BGC0002296", 1, "NRP+Polyketide", 30.0, 451.0, 58.61344537815126, 2.92e-130], ["CAD17792.1", "probable_non_ribosomal_peptide_synthetase_protein", "BGC0001363", 1, "NRP+Polyketide", 31.0, 459.0, 52.983193277310924, 2.13e-129], ["QRK05501.1", "myxochelin_non-ribosomal_peptide_synthetase_MxcG", "BGC0002324", 1, "NRP+Polyketide", 33.0, 445.0, 44.11764705882353, 4.15e-129], ["CAE02630.1", "surfactin_synthetase_A", "BGC0000433", 1, "NRP:Lipopeptide", 28.0, 457.0, 63.15126050420168, 5.21e-129], ["AQZ26587.1", "obafluorin_dimodular_nonribosomal_peptide_synthetase", "BGC0001437", 1, "NRP", 32.0, 452.0, 43.94957983193277, 6.95e-129], ["APZ78845.1", "nonribosomal_peptide_synthetase", "BGC0001431", 1, "NRP:Cyclic depsipeptide+Polyketide:Iterative type I polyketide", 26.0, 455.0, 102.05882352941175, 1.61e-128], ["AEC14346.1", "nonribosomal_peptide_synthetase", "BGC0000377", 1, "NRP", 24.0, 454.0, 79.49579831932773, 1.86e-128], ["AXF14775.1", "non-ribosomal_peptide_synthetase", "BGC0002563", 1, "NRP", 30.0, 450.0, 67.14285714285714, 2.92e-128], ["APZ78715.1", "nonribosomal_peptide_synthetase", "BGC0001420", 1, "NRP:Cyclic depsipeptide+Polyketide:Iterative type I polyketide", 25.0, 454.0, 102.01680672268907, 3.65e-128], ["QEO74982.1", "omn7", "BGC0002078", 1, "NRP:Cyclic depsipeptide", 30.0, 453.0, 67.94117647058823, 1.28e-127], ["TRX17523.1", "non-ribosomal_peptide_synthetase", "BGC0002329", 1, "NRP", 30.0, 447.0, 68.69747899159664, 2.69e-127], ["APZ78755.1", "nonribosomal_peptide_synthetase", "BGC0001423", 1, "NRP:Cyclic depsipeptide+Polyketide:Iterative type I polyketide", 26.0, 451.0, 100.63025210084034, 3.29e-127], ["EFL06867.1", "predicted_protein", "BGC0000300", 1, "NRP", 40.0, 448.0, 31.890756302521005, 7.04e-127], ["CAG29031.1", "nonribosomal_peptide_synthetase_(modules_1_and_2)", "BGC0001023", 1, "NRP+Polyketide:Modular type I polyketide", 26.0, 449.0, 101.59663865546219, 7.54e-127], ["APZ78821.1", "nonribosomal_peptide_synthetase", "BGC0001429", 1, "NRP:Cyclic depsipeptide+Polyketide:Iterative type I polyketide", 26.0, 449.0, 101.59663865546219, 7.54e-127], ["APZ78691.1", "nonribosomal_peptide_synthetase", "BGC0001418", 1, "NRP:Cyclic depsipeptide+Polyketide:Iterative type I polyketide", 25.0, 447.0, 102.05882352941175, 5.13e-126], ["APZ78768.1", "nonribosomal_peptide_synthetase", "BGC0001425", 1, "NRP:Cyclic depsipeptide+Polyketide:Iterative type I polyketide", 26.0, 446.0, 101.59663865546219, 1.17e-125], ["BAH43869.1", "linear_pentadecapeptide_gramicidin_synthetase_LgrA", "BGC0000367", 1, "NRP", 28.0, 444.0, 56.51260504201681, 1.27e-125], ["AKJ29410.1", "peptide_synthetase", "BGC0001608", 1, "NRP", 31.0, 446.0, 56.596638655462186, 1.29e-125], ["AAG02349.1", "peptide_synthetase_NRPS11-10", "BGC0000963", 1, "NRP:Glycopeptide+Polyketide:Modular type I polyketide+Saccharide:Hybrid/tailoring saccharide", 30.0, 444.0, 56.05042016806723, 2.3e-125], ["PHM49485.1", "Amino_acid_adenylation", "BGC0001131", 1, "NRP", 32.0, 446.0, 54.07563025210084, 2.35e-125], ["WP_013310343.1", "non-ribosomal_peptide_synthetase", "BGC0001728", 1, "NRP+Polyketide", 27.0, 435.0, 61.806722689075634, 4.93e-125], ["DAB41476.1", "nonribosomal_peptide_synthetase", "BGC0001230", 1, "NRP:Cyclic depsipeptide+Polyketide:Modular type I polyketide", 40.0, 431.0, 33.319327731092436, 5.41e-125], ["APZ78679.1", "nonribosomal_peptide_synthetase", "BGC0001417", 1, "NRP:Cyclic depsipeptide+Polyketide:Iterative type I polyketide", 25.0, 443.0, 101.38655462184873, 6.07e-125], ["QTT72106.1", "amino_acid_adenylation_domain-containing_protein", "BGC0002350", 1, "NRP+Polyketide+Saccharide", 30.0, 442.0, 56.1764705882353, 1.55e-124], ["AKJ15828.1", "peptide_synthetase", "BGC0002735", 1, "Polyketide+NRP", 33.0, 428.0, 47.647058823529406, 1.73e-124], ["APZ78781.1", "nonribosomal_peptide_synthetase", "BGC0001426", 1, "NRP:Cyclic depsipeptide+Polyketide:Iterative type I polyketide", 26.0, 440.0, 102.94117647058823, 5.44e-124], ["APZ78794.1", "nonribosomal_peptide_synthetase", "BGC0001427", 1, "NRP:Cyclic depsipeptide+Polyketide:Iterative type I polyketide", 26.0, 440.0, 101.42857142857142, 7.16e-124], ["ANS62968.1", "actinomycin_synthetase_II", "BGC0001567", 1, "NRP", 32.0, 439.0, 53.02521008403362, 7.98e-124], ["APZ78703.1", "nonribosomal_peptide_synthetase", "BGC0001419", 1, "NRP:Cyclic depsipeptide+Polyketide:Iterative type I polyketide", 25.0, 439.0, 102.47899159663865, 1.63e-123], ["QLY89262.1", "pseudodesmin_synthetase", "BGC0002522", 1, "NRP", 32.0, 435.0, 45.168067226890756, 6.42e-123], ["QWP75304.1", "non-ribosomal_peptide_synthase", "BGC0002126", 1, "NRP:Cyclic depsipeptide", 32.0, 435.0, 46.30252100840336, 1.07e-122], ["WP_039806856.1", "non-ribosomal_peptide_synthetase", "BGC0002001", 1, "NRP+Polyketide", 32.0, 430.0, 43.23529411764706, 2.46e-122], ["APZ78855.1", "nonribosomal_peptide_synthetase", "BGC0001432", 1, "NRP:Cyclic depsipeptide+Polyketide:Iterative type I polyketide", 26.0, 435.0, 101.72268907563024, 2.54e-122], ["APZ78808.1", "nonribosomal_peptide_synthetase", "BGC0001428", 1, "NRP:Cyclic depsipeptide+Polyketide:Iterative type I polyketide", 26.0, 434.0, 102.01680672268907, 3.32e-122], ["ABD65956.1", "nonribosomal_peptide_synthetase", "BGC0000341", 1, "NRP", 30.0, 432.0, 57.35294117647059, 3.83e-122], ["KFL51885.1", "amino_acid_adenylation_protein", "BGC0001711", 1, "NRP+Polyketide", 32.0, 421.0, 55.63025210084034, 7.56e-122], ["QDQ83031.1", "amino_acid_adenylation_domain-containing_protein", "BGC0002564", 1, "NRP", 29.0, 424.0, 58.865546218487395, 1.16e-121], ["ABD65958.1", "nonribosomal_peptide_synthetase", "BGC0000341", 1, "NRP", 32.0, 433.0, 45.50420168067227, 2.15e-121], ["AEW31020.1", "plipastatin_synthetase", "BGC0000407", 1, "NRP", 27.0, 431.0, 63.193277310924366, 2.6e-121], ["APZ78728.1", "nonribosomal_peptide_synthetase", "BGC0001421", 1, "NRP:Cyclic depsipeptide+Polyketide:Iterative type I polyketide", 26.0, 431.0, 102.18487394957982, 2.96e-121], ["APZ78743.1", "nonribosomal_peptide_synthetase", "BGC0001422", 1, "NRP:Cyclic depsipeptide+Polyketide:Iterative type I polyketide", 26.0, 431.0, 103.69747899159665, 3.9e-121], ["AGZ03650.1", "sevA", "BGC0000426", 1, "NRP", 32.0, 413.0, 41.97478991596639, 4.32e-121], ["DAC80528.1", "peptide_synthetase", "BGC0001878", 1, "NRP+Polyketide", 34.0, 418.0, 45.168067226890756, 4.43e-121], ["WP_039806852.1", "non-ribosomal_peptide_synthetase", "BGC0002001", 1, "NRP+Polyketide", 32.0, 412.0, 43.65546218487395, 1.4e-120], ["ESU17760.1", "hypothetical_protein", "BGC0002172", 1, "NRP", 25.0, 430.0, 96.00840336134453, 1.53e-120], ["AQM37583.1", "nonribosomal_peptide_synthetase", "BGC0001424", 1, "NRP:Cyclic depsipeptide+Polyketide:Iterative type I polyketide", 25.0, 428.0, 103.15126050420169, 2.64e-120], ["ABS74209.1", "fengycin_synthetase_A", "BGC0001095", 1, "NRP", 27.0, 427.0, 62.226890756302524, 3.04e-120], ["ORC16618.1", "hypothetical_protein", "BGC0001341", 1, "NRP", 25.0, 428.0, 84.28571428571429, 3.07e-120], ["AJD47485.1", "PpsD", "BGC0002418", 1, "NRP+Polyketide", 30.0, 427.0, 58.57142857142858, 3.15e-120], ["AAY37655.1", "Amino_acid_adenylation", "BGC0000437", 1, "NRP", 25.0, 427.0, 93.61344537815125, 1.07e-119], ["QED88055.1", "nonribosomal_peptide_synthetase", "BGC0001967", 1, "NRP+Polyketide", 31.0, 425.0, 53.319327731092436, 1.23e-119], ["KON97029.1", "phenylalanine_racemase", "BGC0002122", 1, "NRP", 30.0, 409.0, 46.38655462184874, 1.25e-119], ["KJY94239.1", "thioester_reductase", "BGC0002691", 1, "NRP", 28.0, 421.0, 65.25210084033614, 2.41e-119], ["QPI18728.1", "nonribosomal_peptide_synthetase", "BGC0002125", 1, "NRP:Cyclic depsipeptide", 31.0, 424.0, 53.403361344537814, 2.62e-119], ["AVI26390.1", "polyketide_synthase_/_nonribosomal_peptide_synthase_hybrid", "BGC0001800", 1, "NRP+Polyketide", 30.0, 426.0, 59.53781512605042, 2.92e-119], ["WP_050383084.1", "non-ribosomal_peptide_synthetase", "BGC0001451", 1, "NRP", 32.0, 424.0, 47.81512605042017, 4.54e-119], ["APZ78833.1", "nonribosomal_peptide_synthetase", "BGC0001430", 1, "NRP:Cyclic depsipeptide+Polyketide:Iterative type I polyketide", 26.0, 424.0, 101.80672268907563, 5.39e-119], ["WP_019032755.1", "non-ribosomal_peptide_synthetase", "BGC0001331", 1, "NRP:Cyclic depsipeptide+Polyketide:Modular type I polyketide", 30.0, 422.0, 54.87394957983194, 6.24e-119], ["QEO75076.1", "AMP-dependent_synthetase_and_ligase", "BGC0002079", 1, "NRP:Cyclic depsipeptide", 32.0, 405.0, 46.9327731092437, 6.45e-119], ["ABF87167.1", "non-ribosomal_peptide_synthase_MxcG", "BGC0002492", 1, "NRP", 32.0, 413.0, 43.99159663865546, 2.59e-118], ["AEW31019.1", "plipastatin_synthetase", "BGC0000407", 1, "NRP", 27.0, 420.0, 62.47899159663866, 5.63e-118], ["AAO72425.1", "syringopeptin_synthetase_C", "BGC0000438", 1, "NRP", 25.0, 422.0, 93.4873949579832, 6.34e-118], ["CBW75451.1", "Non-ribosomal_peptide_synthetase_modules", "BGC0002048", 1, "NRP:Cyclic depsipeptide", 32.0, 421.0, 45.42016806722689, 7.71e-118], ["QIH29229.1", "endopyrrole_NRPS_B", "BGC0002326", 1, "NRP", 32.0, 421.0, 45.42016806722689, 7.71e-118], ["ACS20360.1", "amino_acid_adenylation_domain_protein", "BGC0002420", 1, "NRP+Polyketide", 32.0, 404.0, 44.957983193277315, 7.77e-118], ["QKF54436.1", "nonribosomal_peptide_synthetase", "BGC0002581", 1, "NRP", 31.0, 420.0, 54.70588235294118, 1.17e-117], ["CAB53322.1", "putative_peptide_synthetase", "BGC0000325", 1, "NRP", 32.0, 420.0, 45.04201680672269, 1.38e-117], ["BAC67536.1", "arthrofactin_synthetase_C", "BGC0000305", 1, "NRP:Lipopeptide", 32.0, 420.0, 45.84033613445378, 1.49e-117], ["AGS77308.1", "NRPS_module_3", "BGC0001178", 1, "NRP:Glycopeptide", 31.0, 409.0, 49.49579831932773, 1.95e-117], ["AEC14347.1", "nonribosomal_peptide_synthetase", "BGC0000377", 1, "NRP", 27.0, 412.0, 56.9327731092437, 2.54e-117], ["UEF20578.1", "nonribosomal_peptide_synthetase", "BGC0002360", 1, "NRP", 31.0, 419.0, 54.70588235294118, 2.65e-117], ["CAD17793.1", "probable_non_ribosomal_peptide_synthetase_protein", "BGC0001363", 1, "NRP+Polyketide", 32.0, 419.0, 46.05042016806723, 3.38e-117], ["QDF82259.1", "non-ribosomal_peptide_synthetase", "BGC0001980", 1, "NRP", 32.0, 418.0, 45.79831932773109, 5.81e-117], ["ATY37591.1", "BogD", "BGC0001532", 1, "NRP", 27.0, 417.0, 62.3109243697479, 8.65e-117], ["WP_053065269.1", "non-ribosomal_peptide_synthetase", "BGC0001330", 1, "NRP:Cyclic depsipeptide+Polyketide:Modular type I polyketide", 30.0, 415.0, 54.957983193277315, 9.12e-117], ["EWS95124.1", "hypothetical_protein", "BGC0000306", 1, "NRP:Lipopeptide", 27.0, 416.0, 102.14285714285714, 1.86e-116], ["QMS47799.1", "JesA", "BGC0001629", 1, "NRP:Lipopeptide", 31.0, 416.0, 45.50420168067227, 2.83e-116], ["AXN93582.1", "PuwH", "BGC0001950", 1, "NRP", 33.0, 399.0, 40.294117647058826, 2.86e-116], ["ATL73036.1", "amino_acid_adenylation_protein", "BGC0001807", 1, "NRP+Polyketide", 32.0, 416.0, 46.30252100840336, 4e-116], ["AXN93591.1", "PuwH", "BGC0001951", 1, "NRP", 33.0, 399.0, 40.294117647058826, 4.33e-116], ["QCC62999.1", "BII-rafflesfungin_nonribosomal_protein_synthetase", "BGC0001966", 1, "NRP+Polyketide", 25.0, 416.0, 96.97478991596638, 4.71e-116], ["AJD47481.1", "amino_acid_adenylation_domain-containing_protein", "BGC0002418", 1, "NRP+Polyketide", 32.0, 398.0, 43.61344537815126, 5.19e-116], ["WP_144411596.1", "non-ribosomal_peptide_synthetase", "BGC0002001", 1, "NRP+Polyketide", 30.0, 404.0, 47.18487394957983, 5.34e-116], ["BAY02138.1", "peptide_synthetase", "BGC0002532", 1, "NRP+Polyketide", 35.0, 397.0, 32.18487394957983, 5.61e-116], ["CAE15637.1", "", "BGC0001128", 1, "NRP", 31.0, 415.0, 45.88235294117647, 6.3e-116], ["AXG48275.1", "non-ribosomal_peptide_synthetase", "BGC0002716", 1, "NRP", 31.0, 415.0, 45.88235294117647, 6.3e-116], ["AGN74885.1", "nonribosomal_peptide_synthetase", "BGC0000459", 1, "NRP:Cyclic depsipeptide+Polyketide:Trans-AT type I polyketide", 27.0, 414.0, 102.68907563025209, 8.68e-116], ["BCD33691.1", "non-ribosomal_peptide_synthetase", "BGC0002448", 1, "NRP", 32.0, 402.0, 42.857142857142854, 1.21e-115], ["QED55422.1", "nonribosomal_peptide_synthetase", "BGC0001984", 1, "NRP", 32.0, 414.0, 46.008403361344534, 1.23e-115], ["AGC45618.1", "non-ribosomal_peptide_synthetase", "BGC0001394", 1, "NRP+Polyketide", 31.0, 405.0, 46.134453781512605, 1.28e-115], ["ctg1_orf19", "", "BGC0001013", 1, "NRP+Polyketide", 29.0, 406.0, 59.49579831932773, 1.68e-115], ["CDG17987.1", "Putative_Ornithine_racemase_(fragment)", "BGC0000464", 1, "NRP:Cyclic depsipeptide", 33.0, 413.0, 39.747899159663866, 1.82e-115], ["ABC87508.1", "NRPS_for_pipecolate_incorporation", "BGC0001011", 1, "NRP+Polyketide", 29.0, 406.0, 59.49579831932773, 1.98e-115], ["ATY72525.1", "non-ribosomal_peptide_synthetase", "BGC0001574", 1, "NRP", 32.0, 403.0, 43.78151260504202, 2.6e-115], ["QEO75075.1", "condensation_domain-containing_protein", "BGC0002079", 1, "NRP:Cyclic depsipeptide", 30.0, 412.0, 54.621848739495796, 3.32e-115], ["WP_011146892.1", "non-ribosomal_peptide_synthetase", "BGC0001641", 1, "NRP", 30.0, 412.0, 58.69747899159664, 7.67e-115], ["AGU50951.1", "putative_non-ribosomal_peptide_synthetase", "BGC0002417", 1, "NRP+Polyketide", 31.0, 395.0, 45.21008403361345, 7.86e-115], ["SDF67386.1", "non-ribosomal_peptide_synthase_domain_TIGR01720/amino_acid_adenylation_domain-containing_protein", "BGC0002422", 1, "NRP", 30.0, 411.0, 55.21008403361345, 8.91e-115], ["AXA94654.1", "hypothetical_protein", "BGC0002044", 1, "NRP", 32.0, 395.0, 46.1764705882353, 9.34e-115], ["CAY48789.1", "putative_non-ribosomal_peptide_synthetase", "BGC0001312", 1, "NRP", 31.0, 410.0, 45.0, 9.87e-115], ["AGU50953.1", "putative_non-ribosomal_peptide_synthetase", "BGC0002417", 1, "NRP+Polyketide", 32.0, 406.0, 43.529411764705884, 1.18e-114], ["AJF34463.1", "Txo1", "BGC0001207", 1, "NRP", 27.0, 410.0, 81.1344537815126, 2.39e-114], ["AIW82285.1", "PuwH", "BGC0001125", 1, "NRP+Polyketide", 33.0, 393.0, 40.252100840336134, 3.8e-114], ["CBW75452.1", "Non-ribosomal_peptide_synthetase_modules_(EC_6.3.2.-)", "BGC0002048", 1, "NRP:Cyclic depsipeptide", 31.0, 407.0, 45.714285714285715, 6.11e-114], ["AAF00960.1", "mcyA", "BGC0001017", 1, "NRP+Polyketide:Modular type I polyketide", 25.0, 407.0, 86.9327731092437, 7.56e-114], ["QWP75305.1", "non-ribosomal_peptide_synthase", "BGC0002126", 1, "NRP:Cyclic depsipeptide", 32.0, 407.0, 45.88235294117647, 1.61e-113], ["ABJ97436.1", "MerP", "BGC0001012", 1, "NRP+Polyketide", 29.0, 400.0, 60.798319327731086, 2.06e-113], ["EPH46598.1", "putative_Dimodular_nonribosomal_peptide_synthase", "BGC0001519", 1, "NRP+Polyketide", 31.0, 394.0, 47.39495798319327, 2.39e-113], ["NAO96319.1", "amino_acid_adenylation_domain-containing_protein", "BGC0002117", 1, "NRP", 31.0, 404.0, 40.0, 4.09e-113], ["NAO96320.1", "amino_acid_adenylation_domain-containing_protein", "BGC0002117", 1, "NRP", 32.0, 405.0, 42.142857142857146, 5.21e-113], ["AAC06347.1", "bacitracin_synthetase_2", "BGC0000310", 1, "NRP", 27.0, 404.0, 62.35294117647059, 5.77e-113], ["WP_100939443.1", "non-ribosomal_peptide_synthetase", "BGC0002071", 1, "NRP:Lipopeptide", 30.0, 405.0, 46.260504201680675, 6.02e-113], ["AKJ15829.1", "peptide_synthetase", "BGC0002735", 1, "Polyketide+NRP", 31.0, 393.0, 46.890756302521005, 6.4e-113], ["DMH02_027320", "amino_acid_adenylation_domain-containing_protein", "BGC0002638", 1, "NRP", 31.0, 385.0, 41.51260504201681, 9.14e-113], ["CCJ67640.1", "TaaE", "BGC0000447", 1, "NRP:Lipopeptide", 30.0, 404.0, 58.02521008403362, 1.46e-112], ["ACS20362.1", "amino_acid_adenylation_domain_protein", "BGC0002420", 1, "NRP+Polyketide", 33.0, 399.0, 43.69747899159664, 1.49e-112], ["WP_018540607.1", "non-ribosomal_peptide_synthetase", "BGC0001332", 1, "NRP+Polyketide", 30.0, 403.0, 53.02521008403362, 1.82e-112], ["WP_078586793.1", "non-ribosomal_peptide_synthetase", "BGC0001760", 1, "NRP", 32.0, 394.0, 44.91596638655462, 1.84e-112], ["EWM63002.1", "non-ribosomal_peptide_synthetase", "BGC0001328", 1, "NRP:Cyclic depsipeptide+Polyketide:Modular type I polyketide", 32.0, 388.0, 45.08403361344538, 2.02e-112], ["AAY37647.1", "Amino_acid_adenylation", "BGC0000437", 1, "NRP", 30.0, 404.0, 45.7563025210084, 2.09e-112], ["AXN93614.1", "PuwF", "BGC0001953", 1, "NRP", 27.0, 402.0, 55.96638655462185, 2.12e-112], ["BBA20967.1", "nonribosomal_peptide_synthetase", "BGC0001763", 1, "NRP+Polyketide", 32.0, 403.0, 46.1764705882353, 2.61e-112], ["KPN90369.1", "NunE", "BGC0001416", 1, "NRP", 31.0, 402.0, 49.2436974789916, 3.46e-112], ["WP_050383082.1", "non-ribosomal_peptide_synthetase", "BGC0001451", 1, "NRP", 30.0, 402.0, 47.81512605042017, 4.16e-112], ["BAY02137.1", "amino_acid_adenylation_domain-containing_protein", "BGC0002532", 1, "NRP+Polyketide", 28.0, 399.0, 59.03361344537815, 1.61e-111], ["CAK15814.1", "putative_non-ribosomal_peptide_synthetase,_terminal_component", "BGC0000344", 1, "NRP", 31.0, 400.0, 46.34453781512605, 2.42e-111], ["MBD2892722.1", "D-alanine--D-alanyl_carrier_protein_ligase", "BGC0002718", 1, "NRP", 44.0, 399.0, 21.428571428571427, 2.8e-111], ["QPB41098.1", "non-ribosomal_peptide_synthetase", "BGC0002503", 1, "NRP+Polyketide", 32.0, 390.0, 46.42857142857143, 2.89e-111], ["ABX37383.1", "amino_acid_adenylation_domain_protein", "BGC0000984", 1, "NRP+Polyketide", 29.0, 399.0, 62.05882352941177, 3.03e-111], ["CDG17982.1", "Non-ribosomal_peptide_synthetase", "BGC0000464", 1, "NRP:Cyclic depsipeptide", 30.0, 399.0, 55.33613445378152, 3.22e-111], ["WP_003981346.1", "non-ribosomal_peptide_synthetase", "BGC0001813", 1, "NRP", 28.0, 399.0, 82.22689075630252, 3.26e-111], ["ABF87031.1", "non-ribosomal_peptide_synthetase/polyketide_synthase", "BGC0000393", 1, "NRP+Polyketide:Modular type I polyketide", 30.0, 399.0, 54.579831932773104, 4.46e-111], ["QKM21620.1", "non-ribosomal_peptide_synthetase", "BGC0002351", 1, "NRP", 31.0, 399.0, 54.87394957983194, 4.64e-111], ["AHD05617.1", "putative_non-ribosomal_peptide_ligase_domain_protein", "BGC0001033", 1, "NRP+Polyketide", 31.0, 389.0, 42.226890756302524, 4.65e-111], ["EKJ70673.1", "hypothetical_protein", "BGC0002188", 1, "NRP+Polyketide", 25.0, 399.0, 96.30252100840336, 6.99e-111], ["CDG17986.1", "Non-ribosomal_peptide_synthetase", "BGC0000464", 1, "NRP:Cyclic depsipeptide", 31.0, 396.0, 46.51260504201681, 8.43e-111], ["AEH41794.1", "HrmP", "BGC0000374", 1, "NRP:Cyclic depsipeptide", 30.0, 397.0, 55.378151260504204, 9.42e-111], ["WP_030498974.1", "tyrocidine_synthase_3", "BGC0001327", 1, "NRP:Cyclic depsipeptide+Polyketide:Modular type I polyketide", 33.0, 383.0, 45.168067226890756, 9.59e-111], ["WP_141576257.1", "non-ribosomal_peptide_synthetase", "BGC0002686", 1, "NRP", 35.0, 397.0, 33.61344537815126, 1.08e-110], ["AGK13426.1", "enterochelin_sythetase_component_F_(Serine-activating_enzyme)_(Seryl-AMP_ligase)", "BGC0002528", 1, "NRP", 31.0, 387.0, 45.168067226890756, 1.09e-110], ["WP_010369425.1", "non-ribosomal_peptide_synthetase", "BGC0000314", 1, "Polyketide+NRP:Cyclic depsipeptide+Other:Aminocoumarin", 28.0, 390.0, 59.831932773109244, 1.1e-110], ["AFJ23826.1", "WLIP_synthetase_C", "BGC0001838", 1, "NRP", 29.0, 397.0, 57.10084033613445, 1.35e-110], ["MBE8994631.1", "amino_acid_adenylation_domain-containing_protein", "BGC0002623", 1, "NRP+Polyketide", 30.0, 383.0, 47.22689075630252, 1.43e-110], ["QEO74983.1", "omn8", "BGC0002078", 1, "NRP:Cyclic depsipeptide", 31.0, 395.0, 45.88235294117647, 1.62e-110], ["CAB38517.1", "CDA_peptide_synthetase_II_(CdaPs2)", "BGC0000315", 1, "NRP:Lipopeptide:Ca+-dependent lipopeptide", 31.0, 397.0, 47.310924369747895, 1.72e-110], ["AID65225.1", "nonribosomal_peptide_synthetase", "BGC0000335", 1, "NRP+Polyketide", 27.0, 396.0, 65.16806722689076, 2.17e-110], ["AKC91856.1", "nonribosomal_peptide_synthetase", "BGC0001414", 1, "NRP", 29.0, 396.0, 55.21008403361345, 2.52e-110], ["AFP87549.1", "NrpS", "BGC0001135", 1, "NRP", 30.0, 396.0, 53.529411764705884, 3.97e-110], ["WP_012988806.1", "non-ribosomal_peptide_synthetase", "BGC0002135", 1, "NRP:Lipopeptide", 30.0, 395.0, 46.260504201680675, 4.05e-110], ["ALG65342.1", "Var7", "BGC0002416", 1, "NRP+Polyketide", 31.0, 394.0, 44.78991596638656, 5.82e-110], ["KPN93065.1", "NunD", "BGC0001416", 1, "NRP", 29.0, 395.0, 57.815126050420176, 6.38e-110], ["UKO95756.1", "amino_acid_adenylation_domain-containing_protein", "BGC0002632", 1, "NRP", 28.0, 389.0, 60.84033613445378, 6.75e-110], ["QPB41097.1", "non-ribosomal_peptide_synthetase", "BGC0002503", 1, "NRP+Polyketide", 30.0, 394.0, 55.63025210084034, 1.05e-109], ["ACC81023.1", "non-ribosomal_peptide_synthetase", "BGC0001479", 1, "NRP", 28.0, 393.0, 57.436974789915965, 1.17e-109], ["AZM58102.1", "non-ribosomal_peptide_synthetase", "BGC0002314", 1, "NRP", 29.0, 392.0, 58.57142857142858, 1.63e-109], ["MBE8994632.1", "amino_acid_adenylation_domain-containing_protein", "BGC0002623", 1, "NRP+Polyketide", 27.0, 392.0, 58.06722689075631, 1.86e-109], ["AWI62627.1", "nonribosomal_peptide_synthetase", "BGC0001822", 1, "NRP", 33.0, 392.0, 42.35294117647059, 1.93e-109], ["QBG38783.1", "Atr22", "BGC0001975", 1, "NRP", 37.0, 393.0, 32.35294117647059, 2e-109], ["AAO23334.1", "NcpB", "BGC0000397", 1, "NRP", 28.0, 393.0, 59.705882352941174, 2.44e-109], ["NHN68324.1", "amino_acid_adenylation_domain-containing_protein", "BGC0002719", 1, "NRP", 30.0, 392.0, 45.33613445378151, 2.91e-109], ["AKJ29411.1", "peptide_synthetase", "BGC0001608", 1, "NRP", 31.0, 393.0, 46.51260504201681, 3e-109], ["AKC91857.1", "nonribosomal_peptide_synthetase", "BGC0001414", 1, "NRP", 35.0, 383.0, 32.226890756302524, 3.32e-109], ["BCJ07599.1", "hypothetical_protein", "BGC0002379", 1, "NRP", 32.0, 377.0, 42.05882352941177, 3.76e-109], ["AXA91302.1", "non-ribosomal_peptide_synthetase", "BGC0002044", 1, "NRP", 29.0, 392.0, 68.31932773109244, 4.44e-109], ["ACZ55944.1", "non-ribosomal_peptide_synthetase", "BGC0000302", 1, "NRP", 27.0, 391.0, 58.4873949579832, 4.53e-109], ["ADG27359.1", "peptide_synthetase", "BGC0000296", 1, "NRP", 38.0, 392.0, 32.436974789915965, 5.07e-109], ["QWT72292.1", "putative_non-ribosomal_peptide_synthetase", "BGC0002430", 1, "NRP+Saccharide", 30.0, 392.0, 55.63025210084034, 6.07e-109], ["ABW17375.1", "PsoA", "BGC0000411", 1, "NRP", 30.0, 390.0, 45.63025210084034, 6.95e-109], ["AQW44894.1", "non-ribosomal_peptide_synthetase", "BGC0001737", 1, "NRP+Polyketide", 31.0, 385.0, 45.96638655462185, 7.92e-109], ["AAN32981.1", "BarG", "BGC0000962", 1, "NRP+Polyketide:Modular type I polyketide", 24.0, 390.0, 102.26890756302521, 9.84e-109], ["CDG17981.1", "Non-ribosomal_peptide_synthetase", "BGC0000464", 1, "NRP:Cyclic depsipeptide", 31.0, 389.0, 47.10084033613445, 1.55e-108], ["AED90003.1", "non-ribosomal_peptide_synthetase_ThaB", "BGC0000443", 1, "NRP:Beta-lactam", 31.0, 390.0, 49.03361344537815, 2.06e-108], ["AIW82283.1", "PuwF", "BGC0001125", 1, "NRP+Polyketide", 27.0, 389.0, 61.30252100840337, 2.48e-108], ["AAX31559.1", "peptide_synthetase_3", "BGC0000336", 1, "NRP", 30.0, 389.0, 50.168067226890756, 2.5e-108], ["QNH67552.1", "Cip24", "BGC0002108", 1, "NRP", 32.0, 380.0, 42.436974789915965, 3.38e-108], ["AAF86395.1", "FkbP", "BGC0000994", 1, "NRP+Polyketide", 29.0, 382.0, 60.08403361344538, 3.64e-108], ["QEO75077.1", "condensation_domain-containing_protein", "BGC0002079", 1, "NRP:Cyclic depsipeptide", 31.0, 387.0, 55.75630252100841, 5.12e-108], ["NAO96318.1", "amino_acid_adenylation_domain-containing_protein", "BGC0002117", 1, "NRP", 33.0, 387.0, 41.05042016806723, 5.33e-108], ["AAK57184.1", "MxaA", "BGC0001022", 1, "NRP+Polyketide", 30.0, 382.0, 45.84033613445378, 5.97e-108], ["AMK48228.1", "nonribosomal_peptide_synthetase", "BGC0001351", 1, "NRP", 32.0, 373.0, 40.08403361344538, 6.35e-108], ["AEG64698.1", "LpmD", "BGC0000379", 1, "NRP", 31.0, 387.0, 46.890756302521005, 1.01e-107], ["AIW82282.1", "PuwE", "BGC0001125", 1, "NRP+Polyketide", 30.0, 387.0, 45.67226890756302, 1.25e-107], ["ABW00331.1", "amino_acid_adenylation_domain", "BGC0000333", 1, "NRP", 30.0, 388.0, 52.73109243697479, 1.33e-107], ["AAY37653.1", "Amino_acid_adenylation", "BGC0000437", 1, "NRP", 30.0, 387.0, 45.714285714285715, 1.51e-107], ["QMN69934.1", "PsoC", "BGC0002521", 1, "NRP", 30.0, 387.0, 46.42857142857143, 1.57e-107], ["ABE35421.1", "Non-ribosomal_peptide_synthetase", "BGC0002421", 1, "NRP", 29.0, 382.0, 56.51260504201681, 1.82e-107], ["ABW17377.1", "PsoC", "BGC0000411", 1, "NRP", 31.0, 386.0, 46.63865546218487, 2.7e-107], ["AZM51141.1", "non-ribosomal_peptide_synthetase", "BGC0002702", 1, "NRP", 30.0, 385.0, 55.04201680672269, 2.79e-107], ["AAY93355.1", "non-ribosomal_peptide_synthetase_PvdJ", "BGC0000413", 1, "NRP", 27.0, 385.0, 64.15966386554622, 2.9e-107], ["AAF99707.2", "syringopeptin_synthetase", "BGC0000438", 1, "NRP", 31.0, 386.0, 45.252100840336134, 3.42e-107], ["AQH32486.1", "peptide_synthetase", "BGC0001667", 1, "NRP+Polyketide", 30.0, 375.0, 44.24369747899159, 4.78e-107], ["AJW65406.1", "nonribosomal_peptide_synthetase", "BGC0001195", 1, "NRP+Polyketide", 29.0, 379.0, 54.24369747899159, 7.84e-107], ["AFH75330.1", "nonribosomal_peptide_synthetase", "BGC0000398", 1, "NRP:Cyclic depsipeptide", 31.0, 385.0, 47.56302521008403, 9.62e-107], ["AXN93580.1", "PuwE", "BGC0001950", 1, "NRP", 30.0, 384.0, 46.1764705882353, 1.47e-106], ["AXN93589.1", "PuwE", "BGC0001951", 1, "NRP", 30.0, 384.0, 46.1764705882353, 1.47e-106], ["AJK49758.1", "non-ribosomal_peptide_synthase", "BGC0002565", 1, "NRP", 32.0, 383.0, 44.03361344537815, 1.68e-106], ["ABX37385.1", "amino_acid_adenylation_domain_protein", "BGC0000984", 1, "NRP+Polyketide", 31.0, 380.0, 47.016806722689076, 2.04e-106], ["RSO11555.1", "non-ribosomal_peptide_synthetase", "BGC0002637", 1, "NRP", 37.0, 377.0, 32.39495798319328, 2.44e-106], ["AGI89790.1", "ATP-dependent_valine_adenylase", "BGC0001792", 1, "NRP", 29.0, 383.0, 55.21008403361345, 2.61e-106], ["AAF17281.1", "nosD", "BGC0001028", 1, "Polyketide+NRP:Cyclic depsipeptide", 28.0, 382.0, 59.57983193277311, 2.82e-106], ["CCJ67648.1", "JagD", "BGC0001127", 1, "NRP", 30.0, 382.0, 56.51260504201681, 3.04e-106], ["AEO14744.1", "NdaB", "BGC0000396", 1, "NRP", 29.0, 372.0, 44.159663865546214, 6.35e-106], ["ABI26077.1", "OciA", "BGC0000331", 1, "NRP", 29.0, 382.0, 46.42857142857143, 6.48e-106], ["CAJ46691.1", "non-ribosomal_peptide_synthase", "BGC0000969", 1, "NRP:Cyclic depsipeptide+Polyketide:Modular type I polyketide", 29.0, 369.0, 47.016806722689076, 6.86e-106], ["ABI26079.1", "OciC", "BGC0000331", 1, "NRP", 28.0, 374.0, 45.21008403361345, 8.68e-106], ["ASX95241.1", "IlaS", "BGC0001620", 1, "NRP+Polyketide", 26.0, 382.0, 101.63865546218487, 1.02e-105], ["AXN93616.1", "PuwH", "BGC0001953", 1, "NRP", 31.0, 368.0, 40.54621848739496, 1.31e-105], ["WP_018540603.1", "non-ribosomal_peptide_synthetase", "BGC0001332", 1, "NRP+Polyketide", 31.0, 367.0, 45.46218487394958, 1.37e-105], ["QWT72293.1", "non-ribosomal_peptide_synthetase", "BGC0002430", 1, "NRP+Saccharide", 30.0, 379.0, 52.352941176470594, 1.82e-105], ["AXM43052.1", "non-ribosomal_peptide_synthetase", "BGC0001945", 1, "NRP", 29.0, 380.0, 65.25210084033614, 1.9e-105], ["AJW76710.1", "DsaH", "BGC0001196", 1, "NRP", 32.0, 379.0, 40.168067226890756, 1.96e-105], ["ABM34278.1", "amino_acid_adenylation_domain_protein", "BGC0002419", 1, "NRP+Polyketide", 30.0, 367.0, 45.84033613445378, 2.05e-105], ["AFJ14793.1", "PlpD", "BGC0000403", 1, "NRP", 28.0, 374.0, 50.46218487394958, 3.05e-105], ["AUD11993.1", "OrbJ", "BGC0001721", 1, "NRP", 30.0, 375.0, 54.957983193277315, 3.11e-105], ["AXA91301.1", "non-ribosomal_peptide_synthetase", "BGC0002044", 1, "NRP", 31.0, 379.0, 53.109243697478995, 3.18e-105], ["CAR51995.1", "ornibactin_biosynthesis_non-ribosomal_peptide_synthase", "BGC0002569", 1, "NRP", 29.0, 375.0, 54.74789915966387, 4.96e-105], ["AFH75322.1", "nonribosomal_peptide_synthetase", "BGC0000425", 1, "NRP:Cyclic depsipeptide", 30.0, 379.0, 44.747899159663866, 5e-105], ["BAH22763.1", "nonribosomal_peptide_synthetase", "BGC0001018", 1, "NRP", 28.0, 365.0, 46.80672268907563, 5.83e-105], ["WP_012408786.1", "non-ribosomal_peptide_synthetase", "BGC0002061", 1, "NRP:Cyclic depsipeptide+Polyketide:Modular type I polyketide", 27.0, 378.0, 61.47058823529412, 6.12e-105], ["UMM61373.1", "Tsk12", "BGC0002661", 1, "NRP", 31.0, 369.0, 45.50420168067227, 6.47e-105], ["AAZ23078.1", "peptide_synthetase", "BGC0000291", 1, "NRP", 31.0, 377.0, 46.008403361344534, 9.09e-105], ["AXN93603.1", "PuwH", "BGC0001952", 1, "NRP", 31.0, 365.0, 40.54621848739496, 1.04e-104], ["KON97028.1", "phenylalanine_racemase", "BGC0002122", 1, "NRP", 27.0, 377.0, 52.689075630252105, 1.56e-104], ["ctg1_orf17", "", "BGC0001457", 1, "NRP", 32.0, 363.0, 45.0, 1.59e-104], ["CBA63680.1", "nonribosomal_peptide_synthetase_NRPS", "BGC0000368", 1, "NRP", 30.0, 376.0, 48.403361344537814, 1.71e-104], ["NHN68325.1", "amino_acid_adenylation_domain-containing_protein", "BGC0002719", 1, "NRP", 30.0, 377.0, 56.09243697478992, 1.82e-104], ["AAC44129.1", "saframycin_Mx1_synthetase_A", "BGC0002706", 1, "NRP", 32.0, 376.0, 39.2436974789916, 1.93e-104], ["QVQ62855.1", "nonribosomal_peptide_synthase", "BGC0002373", 1, "NRP", 30.0, 377.0, 46.1764705882353, 2.25e-104], ["AAC68816.1", "FK506_peptide_synthetase", "BGC0000353", 1, "NRP", 30.0, 370.0, 55.12605042016807, 2.89e-104], ["QUJ09166.1", "Lon19", "BGC0002440", 1, "NRP", 28.0, 375.0, 57.35294117647059, 3.34e-104], ["ALG65336.1", "Var3", "BGC0002416", 1, "NRP+Polyketide", 32.0, 372.0, 43.69747899159664, 4.23e-104], ["ADY16697.1", "TqaA", "BGC0001142", 1, "NRP", 25.0, 376.0, 87.39495798319328, 4.35e-104], ["ACA97577.1", "PmxB", "BGC0000408", 1, "NRP", 32.0, 363.0, 34.15966386554622, 4.39e-104], ["KFL51883.1", "amino_acid_adenylation_protein", "BGC0001711", 1, "NRP+Polyketide", 28.0, 376.0, 57.14285714285714, 4.63e-104], ["ASA76632.1", "polyketide_synthase_non-ribosomal_peptide_synthetase_hybrid", "BGC0001751", 1, "NRP+Polyketide", 31.0, 373.0, 44.57983193277311, 6.3e-104], ["ANS62966.1", "non-ribosomal_peptide_synthetase", "BGC0001567", 1, "NRP", 36.0, 367.0, 32.39495798319328, 7.84e-104], ["AHZ34238.1", "CipA", "BGC0001389", 1, "NRP", 32.0, 375.0, 40.96638655462185, 8.41e-104], ["DAC80524.1", "peptide_synthetase", "BGC0001841", 1, "NRP+Polyketide", 32.0, 365.0, 46.09243697478991, 9.19e-104], ["APU91751.1", "Non-Ribosomal_Peptide_Synthetase", "BGC0001806", 1, "NRP", 31.0, 375.0, 42.60504201680672, 9.54e-104], ["QDA77045.1", "polyketide_synthase/nonribosomal_peptide_synthetase", "BGC0002025", 1, "NRP+Polyketide", 29.0, 375.0, 55.378151260504204, 1.3e-103], ["APZ78782.1", "nonribosomal_peptide_synthetase", "BGC0001426", 1, "NRP:Cyclic depsipeptide+Polyketide:Iterative type I polyketide", 28.0, 374.0, 61.00840336134454, 1.37e-103], ["AAZ23076.1", "peptide_synthetase", "BGC0000291", 1, "NRP", 32.0, 372.0, 47.52100840336134, 1.7e-103], ["CAD29798.1", "peptide_synthetase", "BGC0001015", 1, "NRP+Polyketide", 28.0, 372.0, 48.319327731092436, 1.7e-103], ["CAK15815.1", "putative_non_ribosomal_peptide_synthetase", "BGC0000344", 1, "NRP", 31.0, 374.0, 45.7563025210084, 1.78e-103], ["AAZ03550.1", "McnA", "BGC0000332", 1, "NRP", 32.0, 361.0, 34.53781512605042, 1.8e-103], ["EFL06865.1", "hypothetical_protein", "BGC0000300", 1, "NRP", 32.0, 372.0, 44.87394957983194, 2.34e-103], ["KIA75458.1", "hypothetical_protein", "BGC0002208", 1, "NRP", 25.0, 373.0, 95.84033613445378, 2.8e-103], ["AVR48535.1", "CusC", "BGC0001564", 1, "NRP+Polyketide", 30.0, 373.0, 45.0, 4.12e-103], ["CAJ14039.1", "peptide_synthetase", "BGC0000406", 1, "NRP", 31.0, 359.0, 45.378151260504204, 4.77e-103], ["NKI69296.1", "amino_acid_adenylation_domain-containing_protein", "BGC0002408", 1, "NRP", 29.0, 369.0, 57.016806722689076, 5.19e-103], ["AGM16414.1", "paenibacterin_synthetase_C", "BGC0000400", 1, "NRP", 30.0, 372.0, 44.07563025210084, 6.78e-103], ["ABI26078.1", "OciB", "BGC0000331", 1, "NRP", 28.0, 372.0, 58.78151260504202, 7.19e-103], ["ABM34280.1", "amino_acid_adenylation_domain_protein", "BGC0002419", 1, "NRP+Polyketide", 30.0, 369.0, 43.8235294117647, 8.49e-103], ["APZ78795.1", "nonribosomal_peptide_synthetase", "BGC0001427", 1, "NRP:Cyclic depsipeptide+Polyketide:Iterative type I polyketide", 28.0, 372.0, 60.71428571428571, 9.11e-103], ["APZ78692.1", "nonribosomal_peptide_synthetase", "BGC0001418", 1, "NRP:Cyclic depsipeptide+Polyketide:Iterative type I polyketide", 28.0, 372.0, 55.46218487394958, 9.11e-103], ["APZ78729.1", "nonribosomal_peptide_synthetase", "BGC0001421", 1, "NRP:Cyclic depsipeptide+Polyketide:Iterative type I polyketide", 29.0, 372.0, 55.294117647058826, 1.02e-102], ["ATD51280.1", "nonribosomal_peptide_synthase", "BGC0001650", 1, "NRP", 31.0, 366.0, 47.436974789915965, 1.05e-102], ["APZ78716.1", "nonribosomal_peptide_synthetase", "BGC0001420", 1, "NRP:Cyclic depsipeptide+Polyketide:Iterative type I polyketide", 28.0, 371.0, 55.46218487394958, 1.19e-102], ["BCJ07533.1", "hypothetical_protein", "BGC0002379", 1, "NRP", 32.0, 370.0, 40.96638655462185, 1.93e-102], ["AEZ51517.1", "pmxB", "BGC0001153", 1, "NRP:Lipopeptide", 33.0, 358.0, 33.10924369747899, 2.06e-102], ["AAF17280.1", "nosC", "BGC0001028", 1, "Polyketide+NRP:Cyclic depsipeptide", 30.0, 370.0, 45.08403361344538, 2.11e-102], ["CCP42826.1", "Probable_peptide_synthetase_Nrp_(peptide_synthase)", "BGC0001627", 1, "NRP", 31.0, 369.0, 45.378151260504204, 2.4e-102], ["AJM89734.1", "PmxB", "BGC0001192", 1, "NRP", 32.0, 357.0, 34.11764705882353, 2.77e-102], ["AFY58521.1", "amino_acid_adenylation_enzyme/thioester_reductase_family_protein", "BGC0002411", 1, "NRP+Polyketide", 28.0, 365.0, 51.84873949579833, 2.92e-102], ["AAT12283.1", "LtxA", "BGC0000384", 1, "NRP", 30.0, 369.0, 45.96638655462185, 3.06e-102], ["MQQ32958.1", "amino_acid_adenylation_domain-containing_protein", "BGC0002518", 1, "NRP", 30.0, 369.0, 45.42016806722689, 3.45e-102], ["CCJ67639.1", "TaaD", "BGC0000447", 1, "NRP:Lipopeptide", 32.0, 369.0, 39.621848739495796, 3.65e-102], ["AZF85940.1", "non-ribosomal_peptide_synthase", "BGC0001963", 1, "NRP+Polyketide", 30.0, 369.0, 46.890756302521005, 6.88e-102], ["AGC09528.1", "NRPS", "BGC0001183", 1, "Polyketide", 29.0, 368.0, 53.90756302521008, 7.78e-102], ["CEK23366.1", "putative_Ornithine_racemase", "BGC0001716", 1, "NRP", 27.0, 368.0, 64.6218487394958, 8.09e-102], ["ABA73956.1", "putative_non-ribosomal_peptide_synthetase", "BGC0001842", 1, "NRP:Lipopeptide", 31.0, 368.0, 49.57983193277311, 1.1e-101], ["QNL14923.1", "AptC", "BGC0002512", 1, "NRP", 28.0, 367.0, 58.27731092436975, 1.3e-101], ["AAO62587.1", "peptide_sythetase", "BGC0001016", 1, "NRP+Polyketide", 28.0, 366.0, 52.39495798319328, 1.34e-101], ["APZ78704.1", "nonribosomal_peptide_synthetase", "BGC0001419", 1, "NRP:Cyclic depsipeptide+Polyketide:Iterative type I polyketide", 28.0, 368.0, 55.46218487394958, 1.37e-101], ["QGQ63520.1", "nonribosomal_peptide_synthetase_modules_C", "BGC0002548", 1, "NRP", 31.0, 367.0, 46.42857142857143, 1.92e-101], ["AWI62628.1", "nonribosomal_peptide_synthetase", "BGC0001822", 1, "NRP", 31.0, 367.0, 54.91596638655463, 2.43e-101], ["AGN74886.1", "nonribosomal_peptide_synthetase", "BGC0000459", 1, "NRP:Cyclic depsipeptide+Polyketide:Trans-AT type I polyketide", 35.0, 362.0, 32.64705882352941, 2.64e-101], ["AFH75320.1", "nonribosomal_peptide_synthetase", "BGC0000425", 1, "NRP:Cyclic depsipeptide", 33.0, 367.0, 39.66386554621849, 2.78e-101], ["ARU08075.1", "mlcM", "BGC0001448", 1, "NRP:Lipopeptide:Ca+-dependent lipopeptide", 30.0, 365.0, 46.260504201680675, 2.88e-101], ["AHB82071.1", "non_ribosomal_peptide_synthetase", "BGC0001231", 1, "NRP+Polyketide:Modular type I polyketide", 32.0, 367.0, 41.05042016806723, 2.91e-101], ["CBJ90082.1", "Non_Ribosomal_peptide_synthetase_(-succinylbenzoate--CoA_ligase)", "BGC0001132", 1, "NRP", 29.0, 367.0, 46.80672268907563, 2.93e-101], ["AAF00961.1", "mcyB", "BGC0001017", 1, "NRP+Polyketide:Modular type I polyketide", 28.0, 365.0, 55.378151260504204, 3e-101], ["BAX64247.1", "NRPS", "BGC0001623", 1, "NRP+Polyketide", 35.0, 365.0, 32.6890756302521, 3.44e-101], ["AFY58523.1", "amino_acid_adenylation_enzyme/thioester_reductase_family_protein", "BGC0002411", 1, "NRP+Polyketide", 26.0, 366.0, 58.40336134453782, 3.76e-101], ["DAC80541.1", "NRPS/PKS", "BGC0001840", 1, "NRP+Polyketide", 30.0, 359.0, 44.495798319327726, 4.34e-101], ["ABD65957.1", "nonribosomal_peptide_synthetase", "BGC0000341", 1, "NRP", 32.0, 366.0, 39.705882352941174, 4.91e-101], ["AVI26393.1", "nonribosomal_peptide_synthase", "BGC0001800", 1, "NRP+Polyketide", 31.0, 366.0, 45.63025210084034, 4.93e-101], ["APZ78809.1", "nonribosomal_peptide_synthetase", "BGC0001428", 1, "NRP:Cyclic depsipeptide+Polyketide:Iterative type I polyketide", 28.0, 366.0, 60.84033613445378, 5.28e-101], ["AAZ03551.1", "McnB", "BGC0000332", 1, "NRP", 28.0, 353.0, 46.97478991596638, 5.59e-101], ["ACY06285.1", "non-ribosomal_peptide_synthetase", "BGC0001042", 1, "NRP+Polyketide", 28.0, 365.0, 54.70588235294118, 5.92e-101], ["QMN69932.1", "PsoA", "BGC0002521", 1, "NRP", 30.0, 364.0, 44.91596638655462, 6.7e-101], ["APZ78744.1", "nonribosomal_peptide_synthetase", "BGC0001422", 1, "NRP:Cyclic depsipeptide+Polyketide:Iterative type I polyketide", 28.0, 365.0, 60.71428571428571, 9.07e-101], ["AHD05618.1", "putative_non-ribosomal_peptide_ligase_domain_protein", "BGC0001033", 1, "NRP+Polyketide", 31.0, 353.0, 33.4453781512605, 9.11e-101], ["ALD82526.1", "non-ribosomal_peptide_synthase", "BGC0001212", 1, "NRP+Polyketide", 31.0, 365.0, 44.11764705882353, 9.8e-101], ["KUM80514.1", "hypothetical_protein", "BGC0001562", 1, "NRP", 30.0, 351.0, 43.02521008403362, 1.04e-100], ["QNL34618.1", "SteC", "BGC0002092", 1, "NRP:Cyclic depsipeptide", 32.0, 365.0, 43.94957983193277, 1.05e-100], ["AAO62588.1", "peptide_sythetase", "BGC0001016", 1, "NRP+Polyketide", 29.0, 356.0, 43.78151260504202, 1.39e-100], ["ABL74945.1", "NRPS", "BGC0001048", 1, "NRP:Glycopeptide+Polyketide:Modular type I polyketide+Saccharide:Hybrid/tailoring saccharide", 29.0, 363.0, 49.11764705882353, 1.54e-100], ["extra_gene", "NRPS/PKS", "BGC0002095", 1, "NRP", 30.0, 363.0, 46.09243697478991, 1.74e-100], ["ABP57749.1", "DepE", "BGC0000993", 1, "NRP:Cyclic depsipeptide+Polyketide:Modular type I polyketide", 30.0, 362.0, 55.92436974789916, 2e-100], ["ABF85931.1", "non-ribosomal_peptide_synthase/polyketide_synthase_Ta1", "BGC0001025", 1, "NRP+Polyketide:Trans-AT type I polyketide", 30.0, 364.0, 44.495798319327726, 2.04e-100], ["APZ78769.1", "nonribosomal_peptide_synthetase", "BGC0001425", 1, "NRP:Cyclic depsipeptide+Polyketide:Iterative type I polyketide", 28.0, 364.0, 60.71428571428571, 2.04e-100], ["CAJ14037.1", "peptide_synthetase", "BGC0000406", 1, "NRP", 30.0, 353.0, 44.36974789915966, 2.12e-100], ["AJK49765.1", "non-ribosomal_peptide_synthase", "BGC0002565", 1, "NRP", 28.0, 361.0, 66.55462184873949, 2.77e-100], ["MBE8994630.1", "amino_acid_adenylation_domain-containing_protein", "BGC0002623", 1, "NRP+Polyketide", 30.0, 363.0, 47.18487394957983, 2.84e-100], ["QNL14925.1", "AptD", "BGC0002512", 1, "NRP", 29.0, 357.0, 44.45378151260504, 2.98e-100], ["ACS20358.1", "amino_acid_adenylation_domain_protein", "BGC0002420", 1, "NRP+Polyketide", 29.0, 356.0, 44.03361344537815, 3.44e-100], ["BAH22765.1", "nonribosomal_peptide_synthetase", "BGC0001018", 1, "NRP", 27.0, 356.0, 45.04201680672269, 3.52e-100], ["WP_064118559.1", "non-ribosomal_peptide_synthase/polyketide_synthase", "BGC0001509", 1, "NRP", 36.0, 363.0, 33.69747899159664, 4.04e-100], ["MCC5036786.1", "amino_acid_adenylation_domain-containing_protein", "BGC0002638", 1, "NRP", 30.0, 362.0, 51.55462184873949, 4.16e-100], ["CAM56771.1", "", "BGC0000354", 1, "NRP", 30.0, 362.0, 45.96638655462185, 4.86e-100], ["AOA33123.1", "Nonribosomal_peptide_synthetase", "BGC0001346", 1, "NRP:Cyclic depsipeptide", 30.0, 362.0, 46.38655462184874, 4.99e-100], ["WP_028678148.1", "non-ribosomal_peptide_synthetase", "BGC0001228", 1, "NRP:Cyclic depsipeptide", 25.0, 362.0, 102.52100840336134, 5.87e-100], ["APU91750.1", "Non-Ribosomal_Peptide_Synthetase", "BGC0001806", 1, "NRP", 32.0, 363.0, 40.08403361344538, 6.42e-100], ["AHB38497.1", "non-ribosomal_peptide_synthetase", "BGC0000346", 1, "NRP+Polyketide:Modular type I polyketide", 27.0, 362.0, 81.34453781512605, 6.49e-100], ["BAH22762.1", "nonribosomal_peptide_synthetase", "BGC0001018", 1, "NRP", 28.0, 350.0, 46.30252100840336, 6.65e-100], ["AOA33121.1", "Nonribosomal_peptide_synthetase", "BGC0001346", 1, "NRP:Cyclic depsipeptide", 32.0, 360.0, 41.05042016806723, 8.14e-100], ["AQH32485.1", "peptide_synthetase", "BGC0001667", 1, "NRP+Polyketide", 28.0, 360.0, 56.34453781512605, 8.14e-100], ["CAE15497.1", "", "BGC0002286", 1, "NRP", 30.0, 362.0, 42.52100840336134, 8.77e-100], ["DAB41484.1", "nonribosomal_peptide_synthetase/polyketide_synthase_type_I", "BGC0001230", 1, "NRP:Cyclic depsipeptide+Polyketide:Modular type I polyketide", 31.0, 361.0, 44.91596638655462, 9.85e-100], ["CAG29032.1", "nonribosomal_peptide_synthetase_(modules_3_to_6)", "BGC0001023", 1, "NRP+Polyketide:Modular type I polyketide", 29.0, 361.0, 49.747899159663866, 1.36e-99], ["APZ78822.1", "nonribosomal_peptide_synthetase", "BGC0001429", 1, "NRP:Cyclic depsipeptide+Polyketide:Iterative type I polyketide", 29.0, 361.0, 49.747899159663866, 1.36e-99], ["CAE53351.1", "non-ribosomal_peptide_synthetase", "BGC0000440", 1, "NRP:Glycopeptide", 30.0, 348.0, 40.33613445378151, 1.65e-99], ["EXU96269.1", "nonribosomal_peptide_synthetase,_serinocyclin_synthetase_NPS1", "BGC0001240", 1, "NRP", 25.0, 361.0, 81.97478991596638, 1.79e-99], ["CAM59606.1", "non-ribosomal_peptide_synthetase", "BGC0000297", 1, "NRP:Glycopeptide+Polyketide:Other polyketide+Saccharide:Hybrid/tailoring saccharide", 27.0, 357.0, 58.06722689075631, 2.04e-99], ["CAG15010.1", "peptide_synthetase,_module_3", "BGC0000441", 1, "NRP", 30.0, 348.0, 40.33613445378151, 2.22e-99], ["CDG17980.1", "Putative_Ornithine_racemase_(fragment)", "BGC0000464", 1, "NRP:Cyclic depsipeptide", 29.0, 361.0, 55.16806722689076, 2.22e-99], ["AIG79243.1", "Non-ribosomal_peptide_synthetase", "BGC0000419", 1, "Saccharide+NRP:Glycopeptide", 40.0, 358.0, 25.210084033613445, 2.8e-99], ["CAD29799.1", "microcystin_synthetase", "BGC0001015", 1, "NRP+Polyketide", 28.0, 352.0, 44.159663865546214, 3.03e-99], ["BAX64244.1", "NRPS", "BGC0001623", 1, "NRP+Polyketide", 34.0, 359.0, 38.36134453781513, 3.79e-99], ["AHB82072.1", "non_ribosomal_peptide_synthetase/polyketide_synthase", "BGC0001231", 1, "NRP+Polyketide:Modular type I polyketide", 32.0, 359.0, 45.88235294117647, 4.81e-99], ["QNL34617.1", "SteB", "BGC0002092", 1, "NRP:Cyclic depsipeptide", 31.0, 359.0, 39.91596638655462, 5.16e-99], ["QGQ63518.1", "nonribosomal_peptide_synthetase_modules_A", "BGC0002548", 1, "NRP", 30.0, 358.0, 45.7563025210084, 5.52e-99], ["QED55421.1", "nonribosomal_peptide_synthetase", "BGC0001984", 1, "NRP", 31.0, 359.0, 40.714285714285715, 6.25e-99], ["QBC75023.1", "non-ribosomal_peptide_synthetase", "BGC0001968", 1, "NRP", 31.0, 358.0, 40.21008403361345, 7.6e-99], ["AAF15891.2", "nosA", "BGC0001028", 1, "Polyketide+NRP:Cyclic depsipeptide", 27.0, 358.0, 60.168067226890756, 8.92e-99], ["AHZ34232.1", "CifA", "BGC0000323", 1, "NRP:Lipopeptide", 31.0, 358.0, 39.45378151260504, 8.95e-99], ["KPN93063.1", "NupA", "BGC0001416", 1, "NRP", 31.0, 359.0, 40.168067226890756, 9.08e-99], ["AAZ03554.1", "McnE", "BGC0000332", 1, "NRP", 27.0, 352.0, 45.54621848739496, 1.16e-98], ["WP_064118561.1", "non-ribosomal_peptide_synthetase", "BGC0001509", 1, "NRP", 30.0, 357.0, 45.46218487394958, 1.25e-98], ["AAY91419.3", "non-ribosomal_peptide_synthetase_OfaA", "BGC0000399", 1, "NRP:Cyclic depsipeptide", 32.0, 356.0, 40.46218487394958, 1.61e-98], ["AFH75328.1", "nonribosomal_peptide_synthetase", "BGC0000398", 1, "NRP:Cyclic depsipeptide", 33.0, 356.0, 41.21848739495798, 1.62e-98], ["KIA75688.1", "nonribosomal_peptide_synthase", "BGC0002242", 1, "NRP", 24.0, 357.0, 90.54621848739495, 2.44e-98], ["AGU50949.1", "putative_non-ribosomal_peptide_synthetase", "BGC0002417", 1, "NRP+Polyketide", 29.0, 350.0, 44.159663865546214, 2.57e-98], ["AAY91420.2", "non-ribosomal_peptide_synthetase_OfaB", "BGC0000399", 1, "NRP:Cyclic depsipeptide", 35.0, 357.0, 32.94117647058823, 2.63e-98], ["APZ78856.1", "nonribosomal_peptide_synthetase", "BGC0001432", 1, "NRP:Cyclic depsipeptide+Polyketide:Iterative type I polyketide", 27.0, 357.0, 49.53781512605042, 3.49e-98], ["AHZ34242.1", "CipE", "BGC0001389", 1, "NRP", 32.0, 356.0, 39.78991596638655, 4.41e-98], ["BAI63289.1", "putative_non-ribosomal_peptide_synthetase", "BGC0000434", 1, "NRP", 25.0, 356.0, 102.6470588235294, 4.54e-98], ["APZ78834.1", "nonribosomal_peptide_synthetase", "BGC0001430", 1, "NRP:Cyclic depsipeptide+Polyketide:Iterative type I polyketide", 28.0, 356.0, 50.08403361344538, 4.58e-98], ["AEH59099.1", "amino_acid_adenylation_domain-containing_protein/NRPS", "BGC0000385", 1, "NRP", 31.0, 356.0, 47.85714285714286, 5.41e-98], ["AHZ34243.1", "CipF", "BGC0001389", 1, "NRP", 29.0, 356.0, 49.20168067226891, 5.58e-98], ["ATP76244.1", "NdaB", "BGC0001705", 1, "NRP+Polyketide", 28.0, 348.0, 43.99159663865546, 6.17e-98], ["CAY48788.1", "putative_non-ribosomal_peptide_synthetase", "BGC0001312", 1, "NRP", 32.0, 355.0, 40.42016806722689, 7.67e-98], ["AMK48226.1", "nonribosomal_peptide_synthetase", "BGC0001351", 1, "NRP", 36.0, 355.0, 34.49579831932773, 7.98e-98], ["KPN90376.1", "NupC", "BGC0001416", 1, "NRP", 31.0, 356.0, 40.252100840336134, 7.98e-98], ["AHD05679.1", "putative_non-ribosomal_peptide_ligase/_polyketide_synthase_hybrid", "BGC0000402", 1, "NRP", 28.0, 355.0, 52.89915966386555, 9.57e-98], ["CAD91221.1", "putative_non-ribosomal_peptide_synthetase,_module_3", "BGC0000289", 1, "NRP:Glycopeptide+Saccharide:Hybrid/tailoring saccharide", 28.0, 343.0, 45.96638655462185, 1.07e-97], ["AAV97877.1", "OnnI", "BGC0001105", 1, "NRP+Polyketide:Trans-AT type I polyketide", 29.0, 355.0, 40.04201680672269, 1.44e-97], ["CUX79062.1", "Octapeptin_synthase_subunit_C", "BGC0001715", 1, "NRP", 32.0, 343.0, 32.436974789915965, 1.5e-97], ["AHZ34239.1", "CipB", "BGC0001389", 1, "NRP", 31.0, 354.0, 41.26050420168067, 1.77e-97], ["AAO56329.1", "non-ribosomal_peptide_synthetase_SyfB", "BGC0000435", 1, "NRP", 31.0, 354.0, 41.05042016806723, 2.02e-97], ["QLY89264.1", "pseudodesmin_synthetase", "BGC0002522", 1, "NRP", 32.0, 354.0, 40.168067226890756, 2.1e-97], ["QYC40290.1", "A50926_NRPS,_module_7", "BGC0002344", 1, "NRP", 31.0, 352.0, 44.537815126050425, 2.44e-97], ["AIG79242.1", "Non-ribosomal_peptide_synthetase", "BGC0000419", 1, "Saccharide+NRP:Glycopeptide", 30.0, 341.0, 40.42016806722689, 2.8e-97], ["AHB82058.1", "non_ribosomal_peptide_synthetase", "BGC0001019", 1, "NRP+Polyketide:Modular type I polyketide", 33.0, 353.0, 40.294117647058826, 2.9e-97], ["ABA73954.1", "putative_non-ribosomal_peptide_synthetase", "BGC0001842", 1, "NRP:Lipopeptide", 30.0, 352.0, 47.39495798319327, 3.32e-97], ["BAY02139.1", "nonribosomal_protein_synthetase", "BGC0002532", 1, "NRP+Polyketide", 30.0, 348.0, 44.41176470588235, 3.68e-97], ["AGD80623.1", "non-ribosomal_peptide_synthetase", "BGC0000394", 1, "NRP", 29.0, 352.0, 55.16806722689076, 5.09e-97], ["WP_004571779.1", "non-ribosomal_peptide_synthetase", "BGC0001760", 1, "NRP", 32.0, 339.0, 43.94957983193277, 5.55e-97], ["ACC81024.1", "non-ribosomal_peptide_synthetase", "BGC0001479", 1, "NRP", 29.0, 347.0, 43.99159663865546, 5.67e-97], ["AFO85453.1", "non-ribosomal_peptide_synthetase", "BGC0000391", 1, "NRP", 29.0, 352.0, 50.63025210084034, 6.09e-97], ["AET98905.1", "putative_non-ribosomal_peptide_synthetase", "BGC0000415", 1, "NRP", 25.0, 352.0, 103.4873949579832, 6.78e-97], ["AAF00962.1", "mcyC", "BGC0001017", 1, "NRP+Polyketide:Modular type I polyketide", 28.0, 345.0, 44.495798319327726, 6.82e-97], ["AXN93613.1", "PuwE", "BGC0001953", 1, "NRP", 29.0, 352.0, 43.94957983193277, 8.75e-97], ["AAO56328.1", "non-ribosomal_peptide_synthetase_SyfA", "BGC0000435", 1, "NRP", 32.0, 352.0, 39.705882352941174, 8.97e-97], ["AIE77058.1", "peptide_synthetase_module_3", "BGC0000418", 1, "NRP", 29.0, 340.0, 40.924369747899156, 8.99e-97], ["BCJ07532.1", "hypothetical_protein", "BGC0002379", 1, "NRP", 32.0, 352.0, 39.66386554621849, 1.02e-96], ["CAJ96468.1", "non-ribosomal_peptide_synthetase", "BGC0000330", 1, "NRP:NRP siderophore", 30.0, 340.0, 44.831932773109244, 1.04e-96], ["BAP05590.1", "calB", "BGC0000967", 1, "NRP+Polyketide:Trans-AT type I polyketide", 29.0, 352.0, 40.7563025210084, 1.07e-96], ["KPN93064.1", "NupB", "BGC0001416", 1, "NRP", 31.0, 351.0, 41.008403361344534, 1.52e-96], ["WP_099111429.1", "non-ribosomal_peptide_synthetase", "BGC0001826", 1, "NRP", 31.0, 345.0, 38.90756302521009, 1.95e-96], ["AFH75329.1", "nonribosomal_peptide_synthetase", "BGC0000398", 1, "NRP:Cyclic depsipeptide", 32.0, 351.0, 39.831932773109244, 1.99e-96], ["AAC44128.1", "saframycin_Mx1_synthetase_B", "BGC0002706", 1, "NRP", 30.0, 348.0, 45.84033613445378, 2.06e-96], ["QDF82254.1", "non-ribosomal_peptide_synthetase", "BGC0001980", 1, "NRP", 32.0, 349.0, 40.96638655462185, 2.22e-96], ["CAD91211.1", "putative_non-ribosomal_peptide_synthetase,_module_7", "BGC0000289", 1, "NRP:Glycopeptide+Saccharide:Hybrid/tailoring saccharide", 30.0, 348.0, 44.6218487394958, 3.76e-96], ["QCQ67880.1", "non-ribosomal_peptide_synthetase", "BGC0002297", 1, "NRP+Polyketide", 30.0, 348.0, 39.36974789915966, 3.84e-96], ["AAF63833.1", "PstD", "BGC0000362", 1, "NRP", 29.0, 344.0, 52.39495798319328, 3.97e-96], ["ACZ55946.1", "non-ribosomal_peptide_synthetase", "BGC0000302", 1, "NRP", 30.0, 344.0, 40.168067226890756, 4.08e-96], ["AOA33122.1", "Nonribosomal_peptide_synthetase", "BGC0001346", 1, "NRP:Cyclic depsipeptide", 32.0, 350.0, 39.831932773109244, 4.45e-96], ["BAC67534.2", "arthrofactin_synthetase_A", "BGC0000305", 1, "NRP:Lipopeptide", 31.0, 348.0, 47.436974789915965, 5.1e-96], ["AJV88376.1", "MfnD", "BGC0001214", 1, "NRP", 34.0, 345.0, 32.6890756302521, 5.41e-96], ["WP_100939442.1", "non-ribosomal_peptide_synthetase", "BGC0002071", 1, "NRP:Lipopeptide", 32.0, 349.0, 43.109243697478995, 5.96e-96], ["AHZ34240.1", "CipC", "BGC0001389", 1, "NRP", 30.0, 345.0, 40.84033613445378, 7.28e-96], ["CCJ67645.1", "JagA", "BGC0001127", 1, "NRP", 30.0, 345.0, 45.84033613445378, 9.39e-96], ["ALG65313.1", "Cal23", "BGC0001297", 1, "NRP", 38.0, 324.0, 26.176470588235297, 9.62e-96], ["QMS47800.1", "JesC", "BGC0001629", 1, "NRP:Lipopeptide", 34.0, 349.0, 36.134453781512605, 1.03e-95], ["QBA57741.1", "NRPS", "BGC0002377", 1, "NRP", 39.0, 323.0, 25.588235294117645, 1.21e-95], ["CEK23367.1", "putative_Ornithine_racemase", "BGC0001716", 1, "NRP", 31.0, 347.0, 40.378151260504204, 1.5e-95], ["AHZ34233.1", "CifB", "BGC0000323", 1, "NRP:Lipopeptide", 32.0, 348.0, 42.73109243697479, 1.51e-95], ["CAA60461.1", "pipecolate_incorporating_enzyme", "BGC0001040", 1, "NRP+Polyketide", 28.0, 343.0, 61.51260504201681, 1.71e-95], ["AKA59447.1", "non-ribosomal_peptide_synthetase", "BGC0001203", 1, "NRP+Polyketide", 31.0, 348.0, 39.87394957983194, 1.8e-95], ["BCJ07529.1", "hypothetical_protein", "BGC0002379", 1, "NRP", 32.0, 347.0, 42.3109243697479, 1.91e-95], ["CAC48362.1", "peptide_synthetase", "BGC0000311", 1, "NRP", 30.0, 345.0, 44.78991596638656, 1.94e-95], ["AEW31022.1", "plipastatin_synthetase", "BGC0000407", 1, "NRP", 26.0, 347.0, 62.983193277310924, 1.99e-95], ["ABV79988.1", "ApnD", "BGC0000301", 1, "NRP", 29.0, 342.0, 38.865546218487395, 2e-95], ["AHH53508.1", "non-ribosomal_peptide_synthetase", "BGC0000439", 1, "NRP:Lipopeptide:Ca+-dependent lipopeptide", 36.0, 346.0, 32.94117647058823, 2.63e-95], ["AAU34202.1", "mannopeptimycin_peptide_synthetase_MppA", "BGC0000388", 1, "NRP", 31.0, 346.0, 40.42016806722689, 3.34e-95], ["AGD80618.1", "non-ribosomal_peptide_synthetase", "BGC0000394", 1, "NRP", 29.0, 342.0, 44.747899159663866, 3.46e-95], ["PHM26613.1", "pyoverdine_synthetase_D", "BGC0001130", 1, "NRP+Polyketide", 29.0, 345.0, 47.22689075630252, 4.06e-95], ["AAL15600.1", "SimH", "BGC0000270", 1, "Polyketide", 32.0, 333.0, 33.73949579831933, 4.12e-95], ["QCQ67881.1", "non-ribosomal_peptide_synthetase", "BGC0002297", 1, "NRP+Polyketide", 28.0, 339.0, 44.831932773109244, 4.14e-95], ["AHZ34241.1", "CipD", "BGC0001389", 1, "NRP", 29.0, 346.0, 48.99159663865546, 5.05e-95], ["ABM21572.1", "crpD", "BGC0000975", 1, "NRP+Polyketide", 27.0, 346.0, 53.23529411764706, 5.49e-95], ["OLZ50886.1", "non-ribosomal_peptide_synthetase", "BGC0001461", 1, "NRP:Glycopeptide", 29.0, 344.0, 45.54621848739496, 5.93e-95], ["AYJ71720.1", "non-ribosomal_peptide_synthetase", "BGC0001942", 1, "NRP+Polyketide", 29.0, 345.0, 57.60504201680672, 5.97e-95], ["QDG75035.1", "mixed_type_I_polyketide_synthase_-_peptide_synthetase", "BGC0002068", 1, "NRP+Polyketide", 29.0, 346.0, 45.08403361344538, 6.47e-95], ["QYC40288.1", "A50926_NRPS,_module_3", "BGC0002344", 1, "NRP", 30.0, 334.0, 40.714285714285715, 7.11e-95], ["QPB41096.1", "non-ribosomal_peptide_synthetase", "BGC0002503", 1, "NRP+Polyketide", 31.0, 345.0, 45.168067226890756, 7.6e-95], ["AYA22333.1", "KerD", "BGC0001955", 1, "NRP", 29.0, 343.0, 45.54621848739496, 7.82e-95], ["CAE53353.1", "non-ribosomal_peptide_synthetase", "BGC0000440", 1, "NRP:Glycopeptide", 30.0, 343.0, 45.21008403361345, 7.84e-95], ["AGS77310.1", "NRPS_module_7", "BGC0001178", 1, "NRP:Glycopeptide", 30.0, 343.0, 50.7563025210084, 7.95e-95], ["OKJ61999.1", "peptide_synthetase", "BGC0002147", 1, "NRP", 29.0, 345.0, 45.33613445378151, 7.98e-95], ["AAS47564.1", "mixed_type_I_polyketide_synthase/nonribosomal_peptide_synthetase", "BGC0001108", 1, "NRP+Polyketide:Trans-AT type I polyketide", 29.0, 346.0, 43.90756302521008, 8.59e-95], ["ctg1_orf6", "", "BGC0001109", 1, "NRP+Polyketide", 29.0, 346.0, 43.90756302521008, 8.59e-95], ["CAG15012.1", "peptide_synthetase,_module_7", "BGC0000441", 1, "NRP", 30.0, 343.0, 45.21008403361345, 1.02e-94], ["AKJ29412.1", "peptide_synthetase", "BGC0001608", 1, "NRP", 36.0, 345.0, 34.53781512605042, 1.33e-94], ["ADD82940.1", "Bat2", "BGC0001099", 1, "NRP+Polyketide:Modular type I polyketide+Polyketide:Trans-AT type I polyketide", 29.0, 345.0, 44.747899159663866, 1.45e-94], ["BAP27942.1", "nonribosomal_peptide_synthetase", "BGC0001085", 1, "NRP+Terpene", 28.0, 344.0, 81.97478991596638, 1.47e-94], ["AAK06804.1", "Tyroxyl-AMP-forming_enzyme", "BGC0001072", 1, "Saccharide+Polyketide:Modular type I polyketide+Polyketide:Type II polyketide+Other:Aminocoumarin", 32.0, 332.0, 33.73949579831933, 1.7e-94], ["AFJ23825.1", "WLIP_synthetase_B", "BGC0001838", 1, "NRP", 31.0, 344.0, 40.714285714285715, 1.95e-94], ["AXN93601.1", "PuwE", "BGC0001952", 1, "NRP", 28.0, 344.0, 44.159663865546214, 1.98e-94], ["ABG94125.1", "non-ribosomal_peptide_synthetase", "BGC0000417", 1, "NRP", 29.0, 343.0, 45.84033613445378, 2.98e-94], ["AIE77060.1", "peptide_synthetase_module_7", "BGC0000418", 1, "NRP", 30.0, 342.0, 44.91596638655462, 3e-94], ["ATY37588.1", "BogA", "BGC0001532", 1, "NRP", 35.0, 321.0, 24.53781512605042, 3.56e-94], ["AAF08795.1", "MycA", "BGC0001103", 1, "NRP+Polyketide", 27.0, 343.0, 54.159663865546214, 4.17e-94], ["ACC81022.1", "non-ribosomal_peptide_synthetase", "BGC0001479", 1, "NRP", 30.0, 332.0, 39.747899159663866, 5.14e-94], ["QNL34616.1", "SteA", "BGC0002092", 1, "NRP:Cyclic depsipeptide", 30.0, 342.0, 45.7563025210084, 5.26e-94], ["WP_153044786.1", "non-ribosomal_peptide_synthetase", "BGC0001826", 1, "NRP", 26.0, 335.0, 54.159663865546214, 7.71e-94], ["AYA22335.1", "KerB", "BGC0001955", 1, "NRP", 29.0, 331.0, 43.48739495798319, 8.86e-94], ["AFH75321.1", "nonribosomal_peptide_synthetase", "BGC0000425", 1, "NRP:Cyclic depsipeptide", 32.0, 342.0, 35.252100840336134, 9.01e-94], ["ABL74937.1", "NRPS", "BGC0001048", 1, "NRP:Glycopeptide+Polyketide:Modular type I polyketide+Saccharide:Hybrid/tailoring saccharide", 30.0, 330.0, 44.6218487394958, 2.02e-93], ["ABA23460.1", "Amino_acid_adenylation", "BGC0000427", 1, "NRP", 35.0, 325.0, 24.201680672268907, 2.68e-93], ["ATJ34002.1", "non-ribosomal_peptide_synthetase", "BGC0001442", 1, "NRP", 29.0, 337.0, 47.14285714285714, 2.76e-93], ["ABV79986.1", "ApnB", "BGC0000301", 1, "NRP", 28.0, 329.0, 40.88235294117647, 4.17e-93], ["AKJ15896.1", "non_ribosomal_peptide_synthetase", "BGC0002735", 1, "Polyketide+NRP", 29.0, 328.0, 45.714285714285715, 4.27e-93], ["QGQ63519.1", "nonribosomal_peptide_synthetase_modules_B", "BGC0002548", 1, "NRP", 32.0, 340.0, 40.96638655462185, 5.02e-93], ["AAS98786.1", "nonribosomal_peptide_synthetase", "BGC0001001", 1, "NRP+Polyketide", 30.0, 330.0, 38.78151260504202, 5.67e-93], ["OKA09664.1", "non-ribosomal_peptide_synthetase", "BGC0001459", 1, "NRP:Glycopeptide", 37.0, 315.0, 25.462184873949578, 6.57e-93], ["CCJ67636.1", "TaaA", "BGC0000447", 1, "NRP:Lipopeptide", 29.0, 339.0, 46.596638655462186, 6.9e-93], ["APZ78756.1", "nonribosomal_peptide_synthetase", "BGC0001423", 1, "NRP:Cyclic depsipeptide+Polyketide:Iterative type I polyketide", 28.0, 339.0, 45.7563025210084, 7.3e-93], ["AIG79240.1", "Hypothetical_protein", "BGC0000419", 1, "Saccharide+NRP:Glycopeptide", 29.0, 337.0, 44.87394957983194, 8.16e-93], ["AIG26883.1", "NRPS_domain-containing_protein", "BGC0002432", 1, "NRP", 27.0, 338.0, 44.03361344537815, 1.11e-92], ["QUS58937.1", "non-ribosomal_peptide_synthetase", "BGC0002123", 1, "NRP+Polyketide", 28.0, 333.0, 44.07563025210084, 1.21e-92], ["APO47825.1", "non-ribosomal_peptide_synthetase", "BGC0002653", 1, "NRP", 31.0, 328.0, 32.81512605042017, 1.25e-92], ["BAH43766.1", "tyrocidine_synthetase_III", "BGC0000452", 1, "NRP", 27.0, 338.0, 47.05882352941176, 1.34e-92], ["AIS24862.1", "dst18", "BGC0001147", 1, "NRP", 35.0, 327.0, 35.08403361344538, 1.43e-92], ["AAK81827.1", "peptide_synthetase", "BGC0000326", 1, "NRP", 28.0, 337.0, 55.04201680672269, 1.89e-92], ["RSO11553.1", "non-ribosomal_peptide_synthetase", "BGC0002637", 1, "NRP", 30.0, 337.0, 43.90756302521008, 1.93e-92], ["UHJ79953.1", "non-ribosomal_peptide_synthetase", "BGC0002654", 1, "NRP", 28.0, 337.0, 54.70588235294118, 2e-92], ["KMO93435.1", "NRPS/PKS", "BGC0002095", 1, "NRP", 29.0, 327.0, 46.680672268907564, 2.11e-92], ["AAY37654.1", "Amino_acid_adenylation", "BGC0000437", 1, "NRP", 31.0, 337.0, 40.924369747899156, 2.83e-92], ["AEI58879.1", "peptide_synthetase", "BGC0000455", 1, "NRP", 38.0, 312.0, 23.57142857142857, 3.04e-92], ["QBA57735.1", "NRPS", "BGC0002377", 1, "NRP", 31.0, 336.0, 39.957983193277315, 3.48e-92], ["ACU71638.1", "peptide_synthetase-like_protein", "BGC0001154", 1, "Other", 38.0, 313.0, 25.04201680672269, 3.86e-92], ["QRN75754.1", "Polyketide_synthase", "BGC0002114", 1, "NRP+Polyketide", 32.0, 336.0, 39.705882352941174, 4.99e-92], ["AAP92491.1", "nonribosomal_peptide_synthetase", "BGC0000458", 1, "NRP", 26.0, 335.0, 63.15126050420168, 5.32e-92], ["ABS74181.1", "bacillomycin_D_synthetase_A_", "BGC0001090", 1, "Polyketide+NRP:Lipopeptide", 27.0, 336.0, 59.53781512605042, 5.42e-92], ["AJQ95678.1", "polyketide_synthase_modules-related_protein", "BGC0002046", 1, "NRP+Polyketide:Trans-AT type I polyketide", 37.0, 336.0, 25.42016806722689, 6.01e-92], ["ABA73955.1", "putative_non-ribosomal_peptide_synthetase", "BGC0001842", 1, "NRP:Lipopeptide", 31.0, 336.0, 40.252100840336134, 6.35e-92], ["mycF", "polyketide_synthase", "BGC0002055", 1, "NRP+Polyketide:Trans-AT type I polyketide", 29.0, 336.0, 40.0, 7.41e-92], ["ADN26248.1", "peptide_synthetase", "BGC0000951", 1, "NRP", 32.0, 320.0, 33.57142857142857, 7.95e-92], ["BAW32323.1", "hybrid_cis-AT_polyketide_synthase_-_nonribosomal_peptide_synthetase", "BGC0001630", 1, "NRP+Polyketide", 30.0, 335.0, 44.537815126050425, 8.83e-92], ["BAW27693.1", "NRPS(C-A-T-TE)", "BGC0001764", 1, "NRP", 31.0, 330.0, 40.79831932773109, 9.68e-92], ["simA", "", "BGC0000334", 1, "NRP", 24.0, 336.0, 100.50420168067227, 1.05e-91], ["AAU39361.1", "lichenysin_synthase_LchAC", "BGC0000381", 1, "NRP", 28.0, 328.0, 39.78991596638655, 1.13e-91], ["ATD51278.1", "nonribosomal_peptide_synthase", "BGC0001650", 1, "NRP", 35.0, 334.0, 35.168067226890756, 1.83e-91], ["ADY76664.1", "non-ribosomal_peptide_synthetase", "BGC0000950", 1, "NRP:Uridylpeptide+Other:Nucleoside", 35.0, 319.0, 28.48739495798319, 2.03e-91], ["BAB69698.1", "iturin_A_synthetase_A", "BGC0001098", 1, "NRP+Polyketide", 27.0, 334.0, 58.90756302521009, 2.09e-91], ["AAN65224.1", "peptide_synthetase-like_protein", "BGC0000832", 1, "Saccharide:Hybrid/tailoring saccharide+Other:Aminocoumarin", 36.0, 311.0, 25.504201680672267, 2.25e-91], ["CDG17985.1", "Putative_Ornithine_racemase_(fragment)", "BGC0000464", 1, "NRP:Cyclic depsipeptide", 29.0, 334.0, 55.084033613445385, 2.7e-91], ["QNL14921.1", "AptB", "BGC0002512", 1, "NRP", 29.0, 323.0, 40.67226890756302, 2.98e-91], ["ARF06222.1", "non-ribosomal_peptide_synthetase", "BGC0001593", 1, "NRP", 30.0, 328.0, 46.21848739495798, 3.1e-91], ["EME52974.1", "non-ribosomal_peptide_synthetase", "BGC0001460", 1, "NRP:Glycopeptide", 38.0, 310.0, 23.61344537815126, 3.11e-91], ["OLZ52456.1", "non-ribosomal_peptide_synthetase", "BGC0001462", 1, "NRP:Glycopeptide", 30.0, 332.0, 43.69747899159664, 3.9e-91], ["AIE77076.1", "peptide_synthetase", "BGC0000418", 1, "NRP", 38.0, 310.0, 24.789915966386555, 4.22e-91], ["RLV64601.1", "polyketide_synthase_of_type_I", "BGC0001845", 1, "Polyketide+NRP+Other:Aminocoumarin", 30.0, 333.0, 40.84033613445378, 4.39e-91], ["AHB82059.1", "non_ribosomal_peptide_synthetase/polyketide_synthase", "BGC0001019", 1, "NRP+Polyketide:Modular type I polyketide", 30.0, 332.0, 44.70588235294118, 6.16e-91], ["AJY78094.1", "nonribosomal_peptide_synthetase", "BGC0001902", 1, "NRP+Polyketide", 28.0, 327.0, 46.9327731092437, 7.23e-91], ["AEI58867.1", "peptide_synthetase", "BGC0000455", 1, "NRP", 29.0, 330.0, 49.36974789915966, 8.83e-91], ["OKA09425.1", "non-ribosomal_peptide_synthetase", "BGC0001459", 1, "NRP:Glycopeptide", 29.0, 330.0, 50.79831932773109, 8.83e-91], ["CAE02633.1", "surfactin_synthetase_C_", "BGC0000433", 1, "NRP:Lipopeptide", 29.0, 325.0, 40.12605042016807, 1.09e-90], ["SDF67417.1", "amino_acid_adenylation_domain-containing_protein", "BGC0002422", 1, "NRP", 28.0, 331.0, 56.21848739495798, 1.46e-90], ["BAH04161.1", "putative_non-ribosomal_peptide_synthetase", "BGC0000450", 1, "NRP", 25.0, 331.0, 102.3109243697479, 1.51e-90], ["QMS47798.1", "JesB", "BGC0001629", 1, "NRP:Lipopeptide", 30.0, 332.0, 41.89075630252101, 1.62e-90], ["AFJ14795.1", "PlpF", "BGC0000403", 1, "NRP", 31.0, 322.0, 33.48739495798319, 1.65e-90], ["ADA69239.2", "trans-AT_hybrid_polyketide_synthase-NRPS", "BGC0001071", 1, "NRP+Polyketide:Modular type I polyketide+Polyketide:Trans-AT type I polyketide", 27.0, 332.0, 43.94957983193277, 1.84e-90], ["EME52988.1", "amino_acid_adenylation_protein", "BGC0001460", 1, "NRP:Glycopeptide", 29.0, 329.0, 49.6218487394958, 1.89e-90], ["CCJ67638.1", "TaaC", "BGC0000447", 1, "NRP:Lipopeptide", 31.0, 331.0, 40.21008403361345, 2.08e-90], ["AAM80536.1", "StaD", "BGC0000290", 1, "NRP:Glycopeptide", 28.0, 328.0, 50.33613445378151, 3.46e-90], ["ADZ24999.1", "non-ribosomal_peptide_synthase", "BGC0000380", 1, "NRP+Polyketide:Modular type I polyketide", 29.0, 325.0, 45.7563025210084, 4.01e-90], ["ALG65317.1", "Cal19", "BGC0001297", 1, "NRP", 34.0, 328.0, 33.78151260504202, 4.95e-90], ["EFL06866.1", "predicted_protein", "BGC0000300", 1, "NRP", 34.0, 325.0, 31.890756302521005, 6.21e-90], ["AHZ20781.1", "non-ribosomal_peptide_synthase", "BGC0000369", 1, "NRP+Saccharide:Hybrid/tailoring saccharide", 29.0, 328.0, 40.63025210084034, 7.41e-90], ["AQM37584.1", "nonribosomal_peptide_synthetase", "BGC0001424", 1, "NRP:Cyclic depsipeptide+Polyketide:Iterative type I polyketide", 29.0, 329.0, 46.05042016806723, 8.24e-90], ["ABC35522.1", "thiotemplate_mechanism_natural_product_synthetase", "BGC0000186", 1, "NRP+Polyketide:Modular type I polyketide", 32.0, 329.0, 38.445378151260506, 9.1e-90], ["AAN85501.1", "nonribosomal_peptide_synthetase", "BGC0001101", 1, "NRP+Polyketide:Modular type I polyketide+Polyketide:Trans-AT type I polyketide", 30.0, 320.0, 45.21008403361345, 1.07e-89], ["OLZ52442.1", "non-ribosomal_peptide_synthetase", "BGC0001462", 1, "NRP:Glycopeptide", 38.0, 305.0, 24.53781512605042, 1.21e-89], ["AYJ71721.1", "non-ribosomal_peptide_synthetase", "BGC0001942", 1, "NRP+Polyketide", 27.0, 327.0, 61.47058823529412, 1.56e-89], ["AOC89001.1", "putative_nonribosomal_peptide_synthetase", "BGC0001652", 1, "NRP", 29.0, 325.0, 46.21848739495798, 1.7e-89], ["AAR87760.2", "ZmaK", "BGC0001059", 1, "NRP+Polyketide", 28.0, 327.0, 38.40336134453782, 2.33e-89], ["ABY83163.1", "Azi25", "BGC0000960", 1, "NRP+Polyketide", 29.0, 324.0, 46.260504201680675, 2.88e-89], ["AKP45399.1", "CysK", "BGC0001413", 1, "NRP", 28.0, 327.0, 50.54621848739495, 3.81e-89], ["BAO84861.1", "putative_non-ribosomal_peptide_synthetase", "BGC0000414", 1, "NRP", 28.0, 317.0, 47.14285714285714, 3.96e-89], ["BAD55611.1", "putative_non-ribosomal_peptide_synthetase", "BGC0001027", 1, "NRP+Polyketide", 29.0, 324.0, 43.739495798319325, 4.54e-89], ["QRN75755.1", "Amino_acid_adenylation_domain_protein", "BGC0002114", 1, "NRP+Polyketide", 27.0, 325.0, 56.00840336134454, 4.81e-89], ["QBA57737.1", "NRPS", "BGC0002377", 1, "NRP", 35.0, 326.0, 33.94957983193277, 6.26e-89], ["ABL74939.1", "NRPS", "BGC0001048", 1, "NRP:Glycopeptide+Polyketide:Modular type I polyketide+Saccharide:Hybrid/tailoring saccharide", 30.0, 318.0, 44.20168067226891, 6.78e-89], ["AIG79224.1", "Non-ribosomal_peptide_synthetase/andenylation_domain", "BGC0000419", 1, "Saccharide+NRP:Glycopeptide", 37.0, 303.0, 24.579831932773107, 7.33e-89], ["ABS90470.1", "NRPS/PKS", "BGC0001106", 1, "NRP+Polyketide", 30.0, 326.0, 40.588235294117645, 7.9e-89], ["BAV57443.1", "NRPS_(C-A-PCP-TE)", "BGC0001818", 1, "NRP", 29.0, 321.0, 44.45378151260504, 9.63e-89], ["AQI70_32580", "", "BGC0001561", 1, "NRP", 30.0, 322.0, 39.53781512605042, 9.93e-89], ["ADA82585.1", "hybrid_trans-AT_polyketide_synthase_-_nonribosomal_peptide_synthetase", "BGC0001110", 1, "NRP+Polyketide:Trans-AT type I polyketide", 28.0, 326.0, 40.168067226890756, 1.13e-88], ["QKM21619.1", "non-ribosomal_peptide_synthetase", "BGC0002351", 1, "NRP", 31.0, 325.0, 42.226890756302524, 1.17e-88], ["AJQ95677.1", "polyketide_synthase_modules-related_protein", "BGC0002046", 1, "NRP+Polyketide:Trans-AT type I polyketide", 31.0, 325.0, 40.378151260504204, 1.28e-88], ["AAN85493.1", "nonribosomal_peptide_synthetase", "BGC0001101", 1, "NRP+Polyketide:Modular type I polyketide+Polyketide:Trans-AT type I polyketide", 29.0, 316.0, 44.159663865546214, 1.33e-88], ["OLZ50899.1", "non-ribosomal_peptide_synthetase", "BGC0001461", 1, "NRP:Glycopeptide", 37.0, 302.0, 24.579831932773107, 1.83e-88], ["CAJ96472.1", "non-ribosomal_peptide_synthetase", "BGC0000330", 1, "NRP:NRP siderophore", 29.0, 324.0, 48.57142857142857, 1.93e-88], ["AHB82056.1", "non_ribosomal_peptide_synthetase", "BGC0001019", 1, "NRP+Polyketide:Modular type I polyketide", 29.0, 323.0, 45.294117647058826, 2.18e-88], ["CZT62794.1", "Non-ribosomal_peptide_synthase_involved_in_Hassallidin_biosynthesis", "BGC0001614", 1, "NRP", 27.0, 324.0, 46.008403361344534, 2.31e-88], ["AAM80539.1", "StaA", "BGC0000290", 1, "NRP:Glycopeptide", 38.0, 323.0, 25.084033613445378, 2.31e-88], ["AYA22318.1", "KerE", "BGC0001955", 1, "NRP", 37.0, 301.0, 24.579831932773107, 2.48e-88], ["BCJ07531.1", "hypothetical_protein", "BGC0002379", 1, "NRP", 33.0, 315.0, 32.94117647058823, 2.85e-88], ["ABC37099.1", "non-ribosomal_peptide_synthetase,_putative", "BGC0000386", 1, "NRP:NRP siderophore", 30.0, 322.0, 46.9327731092437, 2.98e-88], ["WP_019032753.1", "non-ribosomal_peptide_synthetase", "BGC0001331", 1, "NRP:Cyclic depsipeptide+Polyketide:Modular type I polyketide", 32.0, 322.0, 40.08403361344538, 3e-88], ["AAG29780.1", "peptide_synthetase-like_protein", "BGC0000833", 1, "Saccharide:Hybrid/tailoring saccharide+Other:Aminocoumarin", 36.0, 302.0, 25.42016806722689, 3.28e-88], ["WP_054234617.1", "non-ribosomal_peptide_synthetase", "BGC0002014", 1, "NRP+Polyketide", 31.0, 323.0, 41.5546218487395, 3.39e-88], ["ANG60379.1", "nonribosomal_peptide_synthetase_BudA", "BGC0001434", 1, "NRP", 27.0, 316.0, 45.42016806722689, 4.17e-88], ["CZT62792.1", "non-ribosomal_peptide_synthase_involved_in_Hassallidin_biosynthesis", "BGC0001614", 1, "NRP", 29.0, 322.0, 41.26050420168067, 4.37e-88], ["AKA59436.1", "non-ribosomal_peptide_synthetase", "BGC0001202", 1, "NRP+Polyketide", 30.0, 323.0, 44.11764705882353, 4.56e-88], ["CAA11796.1", "PCZA363.5", "BGC0000322", 1, "NRP", 28.0, 322.0, 44.07563025210084, 4.87e-88], ["ABL86391.1", "hybrid_polyketide_synthase_and_nonribosomal_peptide_synthetase", "BGC0000999", 1, "NRP+Polyketide", 29.0, 323.0, 46.05042016806723, 5.75e-88], ["QYA95662.1", "amino_acid_adenylation_domain-containing_protein", "BGC0002676", 1, "NRP", 29.0, 315.0, 44.495798319327726, 6e-88], ["WP_053065270.1", "non-ribosomal_peptide_synthetase", "BGC0001330", 1, "NRP:Cyclic depsipeptide+Polyketide:Modular type I polyketide", 31.0, 321.0, 40.294117647058826, 6.81e-88], ["WP_051700112.1", "non-ribosomal_peptide_synthetase", "BGC0001368", 1, "NRP", 30.0, 314.0, 44.45378151260504, 6.84e-88], ["BAV57451.1", "NRPS_(A-PCP)", "BGC0001818", 1, "NRP", 37.0, 301.0, 25.546218487394956, 8.25e-88], ["BAI63283.1", "putative_non-ribosomal_peptide_synthetase", "BGC0000434", 1, "NRP", 36.0, 300.0, 24.49579831932773, 9.6e-88], ["ATD51279.1", "nonribosomal_peptide_synthase", "BGC0001650", 1, "NRP", 35.0, 320.0, 34.78991596638655, 1.01e-87], ["CCC55922.1", "putative_non-ribosomal_peptide_synthetase", "BGC0000973", 1, "NRP+Polyketide:Modular type I polyketide", 29.0, 313.0, 44.20168067226891, 1.13e-87], ["AAO72424.1", "syringopeptin_synthetase_B", "BGC0000438", 1, "NRP", 31.0, 322.0, 41.17647058823529, 1.38e-87], ["QRI43520.1", "NRPS/PKS_hybrid", "BGC0002454", 1, "Polyketide", 28.0, 322.0, 56.05042016806723, 1.45e-87], ["ACN39727.1", "SibD", "BGC0000428", 1, "NRP", 29.0, 318.0, 45.54621848739496, 1.55e-87], ["ALV82388.1", "CDA_peptide_synthetase_III", "BGC0001370", 1, "NRP", 33.0, 321.0, 33.403361344537814, 1.62e-87], ["APZ78846.1", "nonribosomal_peptide_synthetase", "BGC0001431", 1, "NRP:Cyclic depsipeptide+Polyketide:Iterative type I polyketide", 29.0, 322.0, 50.42016806722689, 1.65e-87], ["ALK27916.1", "non-ribosomal_peptide_synthase", "BGC0001233", 1, "NRP", 33.0, 321.0, 33.0672268907563, 1.83e-87], ["QDA77059.1", "polyketide_synthase/nonribosomal_peptide_synthetase", "BGC0002026", 1, "NRP+Polyketide", 34.0, 322.0, 32.3109243697479, 2.1e-87], ["AAK89727.1", "peptide_synthetase,_siderophore_biosynthesis_protein", "BGC0002107", 1, "NRP+Polyketide", 29.0, 318.0, 45.714285714285715, 2.26e-87], ["CEK23364.1", "putative_Phenylalanine_racemase_(ATP-hydrolyzing)", "BGC0001716", 1, "NRP", 25.0, 321.0, 54.91596638655463, 2.51e-87], ["ABC36785.1", "peptide_synthetase,_putative", "BGC0000964", 1, "NRP:Cyclic depsipeptide+Polyketide:Trans-AT type I polyketide", 30.0, 320.0, 40.924369747899156, 3.3e-87], ["BAE98162.1", "putative_non-ribosomal_peptide_synthetase", "BGC0000339", 1, "NRP", 37.0, 299.0, 24.41176470588235, 3.65e-87], ["ABK39646.1", "nonribosomal_peptide_synthetase", "BGC0001502", 1, "NRP", 29.0, 310.0, 44.159663865546214, 6.69e-87], ["AGP37410.1", "peptide_synthetase", "BGC0002386", 1, "NRP+Polyketide", 31.0, 319.0, 39.91596638655462, 7.5e-87], ["BCJ07600.1", "hypothetical_protein", "BGC0002379", 1, "NRP", 34.0, 301.0, 28.781512605042014, 7.62e-87], ["AHH25592.1", "NRPS", "BGC0000957", 1, "NRP+Polyketide", 38.0, 305.0, 23.865546218487395, 8.73e-87], ["KYC41483.1", "hypothetical_protein", "BGC0002484", 1, "NRP+Polyketide", 31.0, 311.0, 33.78151260504202, 1.08e-86], ["AIW58892.1", "non-ribosomal_peptide_synthetase", "BGC0001582", 1, "NRP", 30.0, 319.0, 45.50420168067227, 1.13e-86], ["BBA21068.1", "putative_non-ribosomal_peptide_synthetase", "BGC0001740", 1, "NRP+Polyketide", 28.0, 318.0, 45.588235294117645, 1.61e-86], ["CAP93139.1", "cyclic_hydrophobic_tetrapeptide", "BGC0000357", 1, "NRP:Cyclic depsipeptide", 24.0, 318.0, 80.63025210084034, 2.12e-86], ["AGZ15476.1", "putative_non_ribosomal_peptide_synthetase", "BGC0001036", 1, "NRP+Polyketide", 29.0, 309.0, 47.35294117647059, 2.4e-86], ["ACM79812.1", "ZmaQ", "BGC0001059", 1, "NRP+Polyketide", 28.0, 316.0, 40.88235294117647, 3.49e-86], ["CAQ43084.1", "non_ribosomal_polypeptide_synthetase", "BGC0000970", 1, "NRP+Polyketide:Modular type I polyketide", 30.0, 313.0, 39.747899159663866, 4.02e-86], ["AHB82069.1", "non_ribosomal_peptide_synthetase", "BGC0001231", 1, "NRP+Polyketide:Modular type I polyketide", 29.0, 316.0, 44.66386554621849, 4.63e-86], ["AAG02356.1", "peptide_synthetase_NRPS7", "BGC0000963", 1, "NRP:Glycopeptide+Polyketide:Modular type I polyketide+Saccharide:Hybrid/tailoring saccharide", 29.0, 308.0, 45.378151260504204, 4.73e-86], ["ACM68690.1", "AerG1", "BGC0000298", 1, "NRP", 27.0, 308.0, 44.87394957983194, 5.09e-86], ["ABP55169.1", "amino_acid_adenylation_domain", "BGC0000150", 1, "NRP+Polyketide:Enediyne type I polyketide", 37.0, 295.0, 24.369747899159663, 5.9e-86], ["CCJ67637.1", "TaaB", "BGC0000447", 1, "NRP:Lipopeptide", 32.0, 316.0, 34.03361344537815, 5.94e-86], ["CAD55498.1", "CDA_peptide_synthetase_III_(CdaPs3)", "BGC0000315", 1, "NRP:Lipopeptide:Ca+-dependent lipopeptide", 29.0, 315.0, 49.159663865546214, 7.24e-86], ["ABM34276.1", "amino_acid_adenylation_domain_protein", "BGC0002419", 1, "NRP+Polyketide", 29.0, 311.0, 46.890756302521005, 7.37e-86], ["BBC83957.1", "nonribosomal_peptide_synthetase", "BGC0001636", 1, "NRP", 26.0, 316.0, 55.504201680672274, 9.56e-86], ["QUS58938.1", "amino_acid_adenylation_domain-containing_protein", "BGC0002123", 1, "NRP+Polyketide", 25.0, 315.0, 55.084033613445385, 1.39e-85], ["BAP16697.1", "nonribosomal_peptide_synthetase", "BGC0000376", 1, "NRP", 31.0, 311.0, 39.705882352941174, 1.4e-85], ["CAJ46692.1", "non-ribosomal_peptide_synthase", "BGC0000969", 1, "NRP:Cyclic depsipeptide+Polyketide:Modular type I polyketide", 30.0, 315.0, 41.51260504201681, 1.98e-85], ["CAE53350.1", "non-ribosomal_peptide_synthetase", "BGC0000440", 1, "NRP:Glycopeptide", 33.0, 313.0, 35.042016806722685, 2.1e-85], ["CAG15009.1", "peptide_synthetase,_module_1-2", "BGC0000441", 1, "NRP", 33.0, 313.0, 35.042016806722685, 2.1e-85], ["ABS90476.1", "NRPS", "BGC0001106", 1, "NRP+Polyketide", 38.0, 308.0, 25.42016806722689, 2.5e-85], ["ABI22132.1", "putative_non-ribosomal_peptide_synthetase", "BGC0000422", 1, "NRP", 30.0, 306.0, 41.596638655462186, 2.55e-85], ["QTT72100.1", "non-ribosomal_peptide_synthetase", "BGC0002350", 1, "NRP+Polyketide+Saccharide", 29.0, 305.0, 45.378151260504204, 2.73e-85], ["CAJ88610.1", "putative_non-ribosomal_peptide_synthetase", "BGC0000327", 1, "NRP", 32.0, 305.0, 35.67226890756302, 3.71e-85], ["CAJ34375.1", "NRPS", "BGC0000445", 1, "NRP:Cyclic depsipeptide", 25.0, 313.0, 102.26890756302521, 3.79e-85], ["ARR97039.1", "SphF", "BGC0001780", 1, "NRP", 29.0, 312.0, 38.78151260504202, 4.67e-85], ["BCK51629.1", "non-ribosomal_peptide_synthetase", "BGC0002520", 1, "Polyketide", 33.0, 307.0, 36.26050420168067, 4.67e-85], ["CCE88377.1", "non-ribosomal_peptide_synthetase/polyketide_synthase", "BGC0001034", 1, "NRP+Polyketide:Modular type I polyketide", 30.0, 313.0, 38.10924369747899, 5.9e-85], ["ABR67744.1", "CmnA", "BGC0000316", 1, "NRP", 32.0, 312.0, 35.79831932773109, 6.27e-85], ["QCP68975.1", "VatS", "BGC0002296", 1, "NRP+Polyketide", 31.0, 310.0, 34.87394957983193, 8.18e-85], ["AVI26392.1", "putative_nonribosomal_peptide_synthase", "BGC0001800", 1, "NRP+Polyketide", 27.0, 311.0, 55.67226890756303, 9.21e-85], ["QPI18729.1", "nonribosomal_peptide_synthetase", "BGC0002125", 1, "NRP:Cyclic depsipeptide", 31.0, 312.0, 40.924369747899156, 1.12e-84], ["ABL74940.1", "NRPS", "BGC0001048", 1, "NRP:Glycopeptide+Polyketide:Modular type I polyketide+Saccharide:Hybrid/tailoring saccharide", 34.0, 311.0, 34.411764705882355, 1.28e-84], ["CAC48369.1", "peptide_synthetase", "BGC0000311", 1, "NRP", 36.0, 291.0, 24.03361344537815, 1.4e-84], ["MBV7329455.1", "amino_acid_adenylation_domain-containing_protein", "BGC0002131", 1, "Polyketide+NRP:Glycopeptide+Saccharide:Hybrid/tailoring saccharide", 30.0, 311.0, 47.689075630252105, 1.57e-84], ["ACZ55943.1", "non-ribosomal_peptide_synthetase", "BGC0000302", 1, "NRP", 28.0, 303.0, 42.89915966386555, 1.64e-84], ["AAG02343.1", "peptide_synthetase_NRPS12", "BGC0000963", 1, "NRP:Glycopeptide+Polyketide:Modular type I polyketide+Saccharide:Hybrid/tailoring saccharide", 37.0, 290.0, 25.3781512605042, 1.75e-84], ["ATQ39428.1", "cyclosporin_C_synthetase", "BGC0001565", 1, "NRP", 23.0, 312.0, 100.25210084033614, 1.88e-84], ["AAZ03552.1", "McnC", "BGC0000332", 1, "NRP", 28.0, 311.0, 42.94117647058823, 2.47e-84], ["WP_051700111.1", "non-ribosomal_peptide_synthetase", "BGC0001368", 1, "NRP", 29.0, 306.0, 46.34453781512605, 2.82e-84], ["ADH01485.1", "putative_mixed_polyketide_synthase/non-ribosomal_peptide_synthetase", "BGC0000995", 1, "NRP+Polyketide", 29.0, 309.0, 47.310924369747895, 3.37e-84], ["ACM79806.1", "ZmaB", "BGC0001059", 1, "NRP+Polyketide", 25.0, 309.0, 44.159663865546214, 4.4e-84], ["ALV86868.1", "Tlo22", "BGC0001406", 1, "NRP", 28.0, 309.0, 52.983193277310924, 5.47e-84], ["AQX14497.1", "monobactam_NRPS_scaffold_4", "BGC0001672", 1, "NRP", 25.0, 309.0, 44.495798319327726, 5.67e-84], ["AID65224.1", "nonribosomal_peptide_synthetase", "BGC0000335", 1, "NRP+Polyketide", 31.0, 309.0, 40.08403361344538, 7.79e-84], ["AHI59108.1", "locillomycin_synthase_A", "BGC0001005", 1, "NRP+Polyketide", 26.0, 308.0, 43.90756302521008, 8.96e-84], ["AQZ69229.1", "hypothetical_protein", "BGC0001635", 1, "NRP+Polyketide", 31.0, 307.0, 32.73109243697479, 9.98e-84], ["AEW31015.1", "plipastatin_synthetase", "BGC0000407", 1, "NRP", 28.0, 304.0, 39.49579831932773, 1.02e-83], ["QTT72111.1", "non-ribosomal_peptide_synthetase", "BGC0002350", 1, "NRP+Polyketide+Saccharide", 37.0, 288.0, 25.3781512605042, 1.09e-83], ["AIC32693.1", "FR9DEF", "BGC0001113", 1, "NRP+Polyketide", 29.0, 309.0, 47.310924369747895, 1.47e-83], ["AXG46163.1", "non-ribosomal_peptide_synthetase", "BGC0002713", 1, "NRP", 27.0, 301.0, 44.87394957983194, 1.84e-83], ["ATY37592.1", "BogE", "BGC0001532", 1, "NRP", 28.0, 306.0, 42.3109243697479, 3.8e-83], ["AAF67501.2", "peptide_synthetase-like_protein", "BGC0000834", 1, "Saccharide:Hybrid/tailoring saccharide+Other:Aminocoumarin", 35.0, 287.0, 25.294117647058822, 4.78e-83], ["AET98916.1", "putative_non-ribosomal_peptide_synthetase", "BGC0000415", 1, "NRP", 36.0, 287.0, 24.159663865546218, 6.15e-83], ["BAG17643.1", "putative_NRPS-type-I_PKS_fusion_protein", "BGC0001043", 1, "NRP+Polyketide", 28.0, 306.0, 46.30252100840336, 8.46e-83], ["AAN85512.1", "nonribosomal_peptide_synthetase", "BGC0001101", 1, "NRP+Polyketide:Modular type I polyketide+Polyketide:Trans-AT type I polyketide", 34.0, 304.0, 31.932773109243694, 1.12e-82], ["BGRAMDRAFT_RS22640", "amino_acid_adenylation_domain-containing_protein", "BGC0001999", 1, "NRP", 28.0, 300.0, 51.344537815126046, 1.18e-82], ["CAQ34921.1", "nonribosomal_peptide_synthetase", "BGC0000986", 1, "NRP+Polyketide", 28.0, 302.0, 45.42016806722689, 1.41e-82], ["AJD77023.1", "IkaA", "BGC0001435", 1, "NRP+Polyketide:Iterative type I polyketide", 29.0, 305.0, 45.67226890756302, 1.44e-82], ["AEO14743.1", "NdaA", "BGC0000396", 1, "NRP", 27.0, 305.0, 70.50420168067227, 1.61e-82], ["QTT72101.1", "non-ribosomal_peptide_synthetase", "BGC0002350", 1, "NRP+Polyketide+Saccharide", 27.0, 304.0, 55.378151260504204, 2e-82], ["QGY73448.1", "Itm16", "BGC0002451", 1, "Polyketide", 32.0, 298.0, 35.54621848739496, 2.2e-82], ["BAH22764.1", "nonribosomal_peptide_synthetase", "BGC0001018", 1, "NRP", 27.0, 305.0, 42.94117647058823, 2.42e-82], ["AAG02355.1", "peptide_synthetase_NRPS9-8", "BGC0000963", 1, "NRP:Glycopeptide+Polyketide:Modular type I polyketide+Saccharide:Hybrid/tailoring saccharide", 28.0, 303.0, 44.41176470588235, 2.68e-82], ["BAH04173.1", "putative_non-ribosomal_peptide_synthetase", "BGC0000450", 1, "NRP", 36.0, 284.0, 24.41176470588235, 3.27e-82], ["ABU70377.1", "hypothetical_protein", "BGC0001890", 1, "NRP", 32.0, 299.0, 33.48739495798319, 4.29e-82], ["QIE07364.1", "polyketide_synthase_NecE", "BGC0002050", 1, "NRP+Polyketide:Trans-AT type I polyketide", 27.0, 303.0, 45.378151260504204, 5.08e-82], ["BAP05596.1", "calH", "BGC0000967", 1, "NRP+Polyketide:Trans-AT type I polyketide", 28.0, 303.0, 46.51260504201681, 5.47e-82], ["CAG23957.2", "hybrid_NRPS/PKS_protein", "BGC0001089", 1, "Polyketide+NRP", 29.0, 303.0, 39.36974789915966, 5.55e-82], ["AHB38515.1", "non-ribosomal_peptide_synthetase", "BGC0000345", 1, "NRP+Polyketide:Modular type I polyketide", 29.0, 302.0, 49.6218487394958, 5.92e-82], ["BAP05597.1", "calI", "BGC0000967", 1, "NRP+Polyketide:Trans-AT type I polyketide", 33.0, 303.0, 33.193277310924366, 6.27e-82], ["BBA21071.1", "putative_non-ribosomal_peptide_synthetase", "BGC0001740", 1, "NRP+Polyketide", 32.0, 296.0, 35.08403361344538, 6.68e-82], ["ACN39015.1", "putative_nonribosomal_peptide_synthetase_TomB", "BGC0000448", 1, "NRP", 33.0, 300.0, 35.0, 9.28e-82], ["QNS30807.1", "hybrid_non-ribosomal_peptide_synthetase/type_I_polyketide_syn-thase", "BGC0002509", 1, "NRP", 27.0, 302.0, 47.35294117647059, 9.64e-82], ["CBF87069.1", "nonribosomal_peptide_synthase,_putative_(Eurofung)", "BGC0001290", 1, "NRP", 25.0, 303.0, 84.41176470588235, 1.06e-81], ["AGN11881.1", "tstDEF", "BGC0001114", 1, "NRP+Polyketide", 28.0, 303.0, 43.78151260504202, 1.09e-81], ["PLB34720.1", "polyketide_synthase", "BGC0002749", 1, "NRP+Polyketide", 37.0, 301.0, 23.10924369747899, 1.3e-81], ["CAC11137.1", "NikP1_protein", "BGC0000876", 1, "Other", 35.0, 285.0, 25.504201680672267, 1.41e-81], ["CCP45168.1", "Peptide_synthetase_MbtE_(peptide_synthase)", "BGC0001021", 1, "NRP+Polyketide", 35.0, 300.0, 28.15126050420168, 1.49e-81], ["WP_013184322.1", "non-ribosomal_peptide_synthetase", "BGC0001692", 1, "NRP", 31.0, 298.0, 35.252100840336134, 1.83e-81], ["APD26279.1", "PtmA", "BGC0001726", 1, "NRP+Polyketide", 28.0, 301.0, 44.831932773109244, 2.14e-81], ["QCP68969.1", "VatN", "BGC0002296", 1, "NRP+Polyketide", 28.0, 300.0, 40.63025210084034, 2.33e-81], ["ABV79987.1", "ApnC", "BGC0000301", 1, "NRP", 28.0, 300.0, 39.32773109243698, 3.04e-81], ["AZH23792.1", "MgcJ", "BGC0001970", 1, "NRP+Polyketide", 30.0, 298.0, 34.95798319327731, 3.34e-81], ["QIE08737.1", "non-ribosomal_peptide_synthetase", "BGC0002544", 1, "NRP", 34.0, 300.0, 33.319327731092436, 3.62e-81], ["ABD14712.1", "cesB", "BGC0000320", 1, "NRP:Cyclic depsipeptide", 25.0, 300.0, 46.21848739495798, 4.18e-81], ["AHZ20784.1", "non-ribosomal_peptide_synthase", "BGC0000369", 1, "NRP+Saccharide:Hybrid/tailoring saccharide", 27.0, 300.0, 48.48739495798319, 4.44e-81], ["CBW54672.1", "non_ribosomal_peptide_synthetase", "BGC0000971", 1, "NRP+Polyketide:Modular type I polyketide", 37.0, 281.0, 22.983193277310924, 8.3e-81], ["EFE73308.1", "non-ribosomal_peptide_synthetase", "BGC0000431", 1, "NRP:Cyclic depsipeptide", 34.0, 293.0, 27.18487394957983, 9.23e-81], ["WP_013310342.1", "non-ribosomal_peptide_synthetase", "BGC0001728", 1, "NRP+Polyketide", 32.0, 299.0, 29.537815126050422, 1.04e-80], ["WP_102918835.1", "amino_acid_adenylation_domain-containing_protein", "BGC0002104", 1, "NRP+Polyketide", 35.0, 280.0, 25.840336134453786, 1.82e-80], ["AJW76711.1", "DsaI", "BGC0001196", 1, "NRP", 33.0, 297.0, 33.94957983193277, 2.39e-80], ["AWI62629.1", "nonribosomal_peptide_synthetase", "BGC0001822", 1, "NRP", 29.0, 296.0, 40.294117647058826, 2.97e-80], ["ABL74936.1", "NRPS", "BGC0001048", 1, "NRP:Glycopeptide+Polyketide:Modular type I polyketide+Saccharide:Hybrid/tailoring saccharide", 28.0, 296.0, 44.36974789915966, 3.46e-80], ["CUX96954.1", "TmcG", "BGC0001829", 1, "NRP+Polyketide", 31.0, 296.0, 41.344537815126046, 3.56e-80], ["FIS9431_RS32925", "non-ribosomal_peptide_synthetase", "BGC0001467", 1, "NRP:Cyclic depsipeptide+Polyketide:Modular type I polyketide", 29.0, 295.0, 39.621848739495796, 3.64e-80], ["DAC76731.1", "methionyl-tRNA_formyltransferase", "BGC0001885", 1, "NRP+Polyketide", 31.0, 292.0, 37.18487394957983, 3.69e-80], ["AEG64689.1", "LpmA", "BGC0000379", 1, "NRP", 31.0, 287.0, 30.50420168067227, 5.52e-80], ["QCE43603.1", "nonribosomal_peptide_synthetase_(NRPS),_subunit_2", "BGC0001834", 1, "NRP", 26.0, 297.0, 49.6218487394958, 5.76e-80], ["ABC94347.1", "vicibactin_biosynthesis_non-ribosomal_peptide_synthase_protein", "BGC0000457", 1, "NRP", 28.0, 293.0, 46.30252100840336, 5.8e-80], ["SDF67357.1", "amino_acid_adenylation_domain-containing_protein", "BGC0002422", 1, "NRP", 30.0, 288.0, 36.42857142857142, 7.33e-80], ["CAJ34382.1", "NRPS_protein", "BGC0000445", 1, "NRP:Cyclic depsipeptide", 27.0, 292.0, 46.134453781512605, 8.54e-80], ["WP_030498980.1", "hypothetical_protein", "BGC0001327", 1, "NRP:Cyclic depsipeptide+Polyketide:Modular type I polyketide", 35.0, 286.0, 24.873949579831933, 9.09e-80], ["CAJ34381.1", "NRPS_protein", "BGC0000445", 1, "NRP:Cyclic depsipeptide", 29.0, 294.0, 43.15126050420168, 1.56e-79], ["CAD70195.1", "non-ribosomal_peptide_synthetase", "BGC0001047", 1, "NRP+Polyketide", 27.0, 294.0, 55.714285714285715, 3.32e-79], ["ABS90473.1", "NRPS", "BGC0001106", 1, "NRP+Polyketide", 25.0, 293.0, 81.68067226890756, 3.48e-79], ["AKQ22680.1", "malonyl_CoA-acyl_carrier_protein_transacylase", "BGC0001656", 1, "Polyketide", 37.0, 294.0, 21.764705882352942, 3.55e-79], ["ABI22131.1", "putative_non-ribosomal_peptide_synthetase", "BGC0000422", 1, "NRP", 32.0, 293.0, 34.075630252100844, 3.72e-79], ["QUS58939.1", "amino_acid_adenylation_domain-containing_protein", "BGC0002123", 1, "NRP+Polyketide", 27.0, 293.0, 40.04201680672269, 4.27e-79], ["DAC76736.1", "non-ribosomal_peptide_synthetase", "BGC0001885", 1, "NRP+Polyketide", 33.0, 293.0, 33.78151260504202, 4.79e-79], ["ACJ04424.1", "aureobasidin_A1_biosynthesis_complex", "BGC0000307", 1, "NRP", 26.0, 293.0, 56.9327731092437, 7.46e-79], ["QGU18619.1", "polyketide_synthase/non-ribosomal_peptide_synthetase", "BGC0002365", 1, "Other+Polyketide", 28.0, 293.0, 46.1764705882353, 8.17e-79], ["QXJ21808.1", "amino_acid_adenylation_domain-containing_protein", "BGC0002370", 1, "NRP", 27.0, 293.0, 49.957983193277315, 8.93e-79], ["AGC65514.1", "TtcB", "BGC0001876", 1, "NRP", 28.0, 293.0, 40.0, 1.07e-78], ["CRI73800.1", "loading_module_of_NRPS-PKS", "BGC0001215", 1, "NRP", 35.0, 287.0, 24.831932773109244, 1.15e-78], ["CCA29202.1", "non-ribosomal_peptide_synthetase", "BGC0000955", 1, "NRP+Polyketide:Modular type I polyketide", 31.0, 291.0, 34.075630252100844, 1.4e-78], ["AAS47562.1", "mixed_type_I_polyketide_synthase_-_peptide_synthetase", "BGC0001108", 1, "NRP+Polyketide:Trans-AT type I polyketide", 28.0, 292.0, 40.46218487394958, 1.48e-78], ["ctg1_orf8", "", "BGC0001109", 1, "NRP+Polyketide", 28.0, 292.0, 40.46218487394958, 1.48e-78], ["ACY13414.1", "amino_acid_adenylation_domain_protein", "BGC0001367", 1, "NRP+Polyketide", 28.0, 292.0, 39.747899159663866, 1.67e-78], ["QGA70148.1", "nonribosomal_peptide_synthetase", "BGC0002293", 1, "NRP", 29.0, 292.0, 40.12605042016807, 2.23e-78], ["EWM63010.1", "non-ribosomal_peptide_synthetase", "BGC0001328", 1, "NRP:Cyclic depsipeptide+Polyketide:Modular type I polyketide", 35.0, 281.0, 24.873949579831933, 4.14e-78], ["EHA27898.1", "hypothetical_protein", "BGC0002171", 1, "NRP+Polyketide", 36.0, 289.0, 24.41176470588235, 4.44e-78], ["CAE52339.1", "Polyketide_non-ribosomal_peptide_synthase", "BGC0001088", 1, "NRP+Polyketide", 27.0, 291.0, 55.16806722689076, 4.46e-78], ["QWM97862.1", "hybrid_non-ribosomal_peptide_synthetase/type_I_polyketide_synthase", "BGC0002434", 1, "Polyketide+NRP", 29.0, 290.0, 45.79831932773109, 5.46e-78], ["CBL93730.1", "NRPS", "BGC0000360", 1, "NRP", 34.0, 285.0, 32.60504201680672, 5.5e-78], ["AFD30954.1", "CrmA", "BGC0000966", 1, "NRP+Polyketide", 27.0, 289.0, 58.19327731092437, 7.44e-78], ["PYH50506.1", "hypothetical_protein", "BGC0002275", 1, "NRP+Polyketide", 36.0, 289.0, 24.41176470588235, 7.93e-78], ["QTT72098.1", "non-ribosomal_peptide_synthetase", "BGC0002350", 1, "NRP+Polyketide+Saccharide", 28.0, 285.0, 44.159663865546214, 8.11e-78], ["AEW95634.1", "non-ribosomal_peptide_synthetase", "BGC0002697", 1, "NRP+Polyketide", 34.0, 289.0, 31.470588235294116, 9.27e-78], ["QBA57740.1", "NRPS", "BGC0002377", 1, "NRP", 33.0, 283.0, 27.605042016806724, 9.75e-78], ["QCP68971.1", "VatR", "BGC0002296", 1, "NRP+Polyketide", 28.0, 287.0, 35.46218487394958, 1.83e-77], ["AHI59110.1", "locillomycin_synthase_C", "BGC0001005", 1, "NRP+Polyketide", 27.0, 287.0, 40.252100840336134, 2.31e-77], ["BCK51628.1", "non-ribosomal_peptide_synthetase", "BGC0002520", 1, "Polyketide", 33.0, 278.0, 25.840336134453786, 2.49e-77], ["CBG70278.1", "thaxtomin_synthetase_B", "BGC0002089", 1, "NRP", 38.0, 285.0, 22.100840336134453, 2.81e-77], ["AAG02358.1", "peptide_synthetase_NRPS6", "BGC0000963", 1, "NRP:Glycopeptide+Polyketide:Modular type I polyketide+Saccharide:Hybrid/tailoring saccharide", 28.0, 283.0, 44.159663865546214, 2.87e-77], ["AQV04224.1", "SwnK", "BGC0001793", 1, "NRP+Polyketide", 34.0, 287.0, 24.07563025210084, 3.8e-77], ["CAQ46279.1", "putative_enterobactin_synthetase_component_F", "BGC0002689", 1, "NRP", 34.0, 283.0, 33.15126050420168, 3.99e-77], ["QVQ62856.1", "nonribosomal_peptide_synthase", "BGC0002373", 1, "NRP", 36.0, 270.0, 24.49579831932773, 4.83e-77], ["ABY83142.1", "Azi3", "BGC0000960", 1, "NRP+Polyketide", 28.0, 281.0, 46.38655462184874, 5.14e-77], ["AHD05621.1", "non-ribosomal_peptide_ligase_domain_protein", "BGC0001033", 1, "NRP+Polyketide", 25.0, 286.0, 46.554621848739494, 5.48e-77], ["AAW49319.1", "thaxtomin_synthetase_B", "BGC0000444", 1, "NRP", 38.0, 284.0, 22.22689075630252, 6.88e-77], ["AAY89051.1", "hybrid_nonribosomal_peptide_synthetase/polyketide_synthase", "BGC0001069", 1, "NRP+Polyketide:Trans-AT type I polyketide", 29.0, 286.0, 43.8235294117647, 7.61e-77], ["AAT09804.1", "NocA", "BGC0000395", 1, "NRP", 29.0, 286.0, 45.33613445378151, 8.93e-77], ["QIE07362.1", "polyketide_synthase_NecC", "BGC0002050", 1, "NRP+Polyketide:Trans-AT type I polyketide", 36.0, 284.0, 23.52941176470588, 1.54e-76], ["CBL93718.1", "NRPS_didomain_PCP-C", "BGC0000360", 1, "NRP", 28.0, 284.0, 54.91596638655463, 2.41e-76], ["CBF87869.1", "nonribosomal_peptide_synthase,_putative_(Eurofung)", "BGC0001699", 1, "NRP", 24.0, 285.0, 72.39495798319328, 2.45e-76], ["CAJ76290.1", "putative_non-ribosomal_peptide_synthase", "BGC0000972", 1, "NRP+Polyketide:Modular type I polyketide+Polyketide:Trans-AT type I polyketide", 25.0, 284.0, 66.34453781512605, 2.73e-76], ["ATX68112.1", "malonyl_CoA-acyl_carrier_protein_transacylase", "BGC0001772", 1, "Polyketide", 36.0, 284.0, 21.554621848739497, 3.93e-76], ["CBJ90358.1", "putative_Peptide_synthetase", "BGC0000465", 1, "NRP", 27.0, 283.0, 40.54621848739496, 4.09e-76], ["AFL68053.1", "amino_acid_adenylation_enzyme/thioester_reductase_family_protein", "BGC0001524", 1, "NRP+Polyketide", 24.0, 283.0, 53.02521008403362, 6.31e-76], ["EFY95969.1", "polyketide_synthase", "BGC0002270", 1, "NRP+Polyketide", 34.0, 283.0, 23.277310924369747, 7.4e-76], ["AHD05615.1", "putative_non-ribosomal_peptide_ligase/_polyketide_synthase_hybrid", "BGC0001033", 1, "NRP+Polyketide", 24.0, 283.0, 55.54621848739496, 8.85e-76], ["BCD58482.1", "gamma-poly-L-2,4-diaminobutyric_acid_synthetase", "BGC0002535", 1, "NRP", 33.0, 279.0, 25.924369747899163, 1.23e-75], ["WA1_15535", "non-ribosomal_peptide_synthetase", "BGC0002484", 1, "NRP+Polyketide", 31.0, 268.0, 28.067226890756302, 1.52e-75], ["QDJ74274.1", "non-ribosomal_peptide_synthetase", "BGC0002109", 1, "NRP", 30.0, 275.0, 37.436974789915965, 1.88e-75], ["CAG23960.2", "hybrid_NRPS/PKS_protein", "BGC0001089", 1, "Polyketide+NRP", 26.0, 282.0, 38.529411764705884, 2.04e-75], ["AFJ20782.1", "nonribosomal_peptide_synthetase", "BGC0002300", 1, "NRP", 27.0, 280.0, 63.36134453781512, 2.21e-75], ["ABM21571.1", "crpC", "BGC0000975", 1, "NRP+Polyketide", 28.0, 280.0, 40.33613445378151, 2.58e-75], ["ARU08063.1", "mlcA", "BGC0001448", 1, "NRP:Lipopeptide:Ca+-dependent lipopeptide", 30.0, 275.0, 29.453781512605044, 2.6e-75], ["AGC65516.1", "NRPS/PKS_hybrid", "BGC0001050", 1, "NRP:Lipopeptide+Polyketide:Trans-AT type I polyketide", 27.0, 281.0, 54.579831932773104, 2.66e-75], ["CDE97356.1", "plipastatin_synthase_subunit_C", "BGC0001686", 1, "NRP", 24.0, 280.0, 46.97478991596638, 3.71e-75], ["AXA20090.1", "hybrid_trans-AT_PKS/NRPS_LgaA", "BGC0001646", 1, "NRP+Polyketide", 29.0, 281.0, 38.94957983193277, 3.81e-75], ["CDG12864.1", "non-ribosomal_peptide_synthetase", "BGC0001415", 1, "NRP+Polyketide", 31.0, 281.0, 35.588235294117645, 4.55e-75], ["CAQ18839.1", "hybrid_polyketide_synthase/nonribosomal_polypetide_synthetase", "BGC0000954", 1, "NRP+Polyketide:Modular type I polyketide", 29.0, 280.0, 40.924369747899156, 4.59e-75], ["QKW60393.1", "amino_acid_adenylation_domain-containing_protein", "BGC0002288", 1, "NRP", 28.0, 277.0, 46.680672268907564, 5.97e-75], ["KJY85279.1", "long-chain_fatty_acid--CoA_ligase", "BGC0002491", 1, "NRP", 26.0, 278.0, 43.99159663865546, 5.98e-75], ["ALG65314.1", "Cal22", "BGC0001297", 1, "NRP", 33.0, 272.0, 25.546218487394956, 6.45e-75], ["OTA20325.1", "peptide_synthase", "BGC0001824", 1, "NRP", 28.0, 280.0, 42.10084033613445, 8.92e-75], ["ADH04678.1", "non-ribosomal_peptide_synthetase", "BGC0001344", 1, "NRP+Polyketide", 30.0, 276.0, 33.78151260504202, 1.82e-74], ["CBJ89771.1", "Non-ribosomal_peptide_synthase_involved_in_Xenocoumacin_synthesis", "BGC0001054", 1, "NRP+Polyketide:Modular type I polyketide", 24.0, 278.0, 73.57142857142858, 2.04e-74], ["AFU82614.1", "mixed_NRPS_PKS", "BGC0000998", 1, "NRP+Polyketide", 33.0, 278.0, 25.04201680672269, 2.45e-74], ["CCA89328.1", "mixed_trans-AT_type_I_polyketide_synthase/nonribosomal_peptide_synthetase", "BGC0001111", 1, "NRP+Polyketide:Trans-AT type I polyketide", 29.0, 278.0, 42.6890756302521, 3.3e-74], ["AXA20091.1", "hybrid_trans-AT_PKS/NRPS_LgaB", "BGC0001646", 1, "NRP+Polyketide", 29.0, 278.0, 40.54621848739496, 4.13e-74], ["DAD54486.1", "trans-acyltransferase_polyketide_synthase", "BGC0002059", 1, "NRP+Polyketide:Trans-AT type I polyketide", 27.0, 278.0, 47.436974789915965, 4.36e-74], ["QWT72291.1", "amino_acid_adenylation_domain-containing_protein", "BGC0002430", 1, "NRP+Saccharide", 32.0, 271.0, 28.067226890756302, 5.11e-74], ["CAF05647.1", "TubB_protein", "BGC0001053", 1, "NRP+Polyketide", 28.0, 275.0, 39.957983193277315, 7.67e-74], ["AED90004.1", "non-ribosomal_peptide_synthetase_ThaC1", "BGC0000443", 1, "NRP:Beta-lactam", 33.0, 260.0, 23.319327731092436, 8.13e-74], ["AJV88377.1", "MfnE", "BGC0001214", 1, "NRP", 35.0, 276.0, 26.84873949579832, 9.8e-74], ["CAN89633.1", "putative_hybrid_non-ribosomal_peptide_synthetase/polyketide_synthase", "BGC0001070", 1, "NRP+Polyketide:Modular type I polyketide+Polyketide:Trans-AT type I polyketide", 29.0, 274.0, 38.78151260504202, 1.04e-73], ["EFL02193.1", "amino_acid_adenylation_domain-containing_protein", "BGC0000996", 1, "NRP+Polyketide:Iterative type I polyketide", 27.0, 275.0, 43.61344537815126, 1.42e-73], ["AAL33757.1", "putative_non-ribosomal_peptide_synthetase", "BGC0000421", 1, "NRP", 26.0, 269.0, 46.80672268907563, 1.88e-73], ["AKP45395.1", "CysG", "BGC0001413", 1, "NRP", 29.0, 274.0, 37.94117647058823, 2.09e-73], ["ANG60380.1", "nonribosomal_peptide_synthetase_BudB", "BGC0001434", 1, "NRP", 27.0, 273.0, 39.747899159663866, 2.47e-73], ["CDF96614.1", "NRPS", "BGC0001149", 1, "NRP:Lipopeptide+Saccharide:Hybrid/tailoring saccharide", 31.0, 274.0, 33.4453781512605, 2.75e-73], ["BAE98156.1", "putative_non-ribosomal_peptide_synthetase", "BGC0000339", 1, "NRP", 27.0, 274.0, 40.7563025210084, 3.45e-73], ["ALG65340.1", "Var5", "BGC0002416", 1, "NRP+Polyketide", 28.0, 268.0, 43.445378151260506, 4.43e-73], ["CAD29794.1", "peptide_synthetase", "BGC0001015", 1, "NRP+Polyketide", 24.0, 274.0, 55.294117647058826, 4.83e-73], ["CBA11570.1", "non-ribosomal_peptide_synthetase", "BGC0001046", 1, "NRP+Polyketide:Modular type I polyketide+Saccharide:Hybrid/tailoring saccharide", 35.0, 256.0, 21.470588235294116, 5.46e-73], ["CAE52334.1", "non-ribosomal_peptide_synthase", "BGC0001088", 1, "NRP+Polyketide", 30.0, 273.0, 41.09243697478991, 5.99e-73], ["AHD05614.1", "putative_non-ribosomal_peptide_ligase/_polyketide_synthase_hybrid", "BGC0001033", 1, "NRP+Polyketide", 27.0, 273.0, 32.39495798319328, 8.68e-73], ["EJK79843.1", "amino_acid_adenylation_enzyme/thioester_reductase_family_protein", "BGC0000436", 1, "NRP", 26.0, 273.0, 46.38655462184874, 9.05e-73], ["CBJ90287.1", "peptide_synthetase", "BGC0000416", 1, "NRP", 27.0, 271.0, 39.20168067226891, 9.58e-73], ["WP_013184317.1", "non-ribosomal_peptide_synthetase", "BGC0001692", 1, "NRP", 27.0, 271.0, 39.20168067226891, 9.58e-73], ["SDF67478.1", "Phosphopantetheine_attachment_site", "BGC0002422", 1, "NRP", 36.0, 267.0, 23.48739495798319, 1.28e-72], ["AEE88284.1", "CurF", "BGC0000976", 1, "NRP+Polyketide:Modular type I polyketide", 26.0, 272.0, 47.10084033613445, 1.76e-72], ["AAT70101.1", "CurF", "BGC0001165", 1, "NRP+Polyketide:Modular type I polyketide", 26.0, 272.0, 47.10084033613445, 1.76e-72], ["AAG06715.1", "probable_non-ribosomal_peptide_synthetase", "BGC0002037", 1, "NRP", 32.0, 271.0, 33.10924369747899, 2.31e-72], ["ADH04680.1", "hybrid_polyketide_synthase/non-ribosomal_peptide_synthetase", "BGC0001344", 1, "NRP+Polyketide", 28.0, 271.0, 38.655462184873954, 2.44e-72], ["AQV04230.1", "SwnK", "BGC0001794", 1, "NRP+Polyketide", 34.0, 271.0, 23.361344537815125, 2.48e-72], ["AGC65513.1", "TtcA", "BGC0001876", 1, "NRP", 27.0, 271.0, 42.3109243697479, 2.66e-72], ["AHY86403.1", "non_ribosomal_peptide_synthetase", "BGC0000329", 1, "NRP", 37.0, 270.0, 21.680672268907564, 6.13e-72], ["QXJ21807.1", "amino_acid_adenylation_domain-containing_protein", "BGC0002370", 1, "NRP", 27.0, 269.0, 46.680672268907564, 8.89e-72], ["EJP62835.1", "nonribosomal_peptide_synthase,_putative", "BGC0002203", 1, "NRP+Polyketide+Other", 24.0, 270.0, 81.84873949579831, 1.09e-71], ["AFD30953.1", "CrmB", "BGC0000966", 1, "NRP+Polyketide", 28.0, 263.0, 40.12605042016807, 1.23e-71], ["UHJ79948.1", "non-ribosomal_peptide_synthetase", "BGC0002654", 1, "NRP", 28.0, 268.0, 42.6890756302521, 1.57e-71], ["ATP76243.1", "NdaA", "BGC0001705", 1, "NRP+Polyketide", 25.0, 268.0, 65.7983193277311, 1.72e-71], ["RAT94091.1", "NRPS", "BGC0001469", 1, "NRP", 29.0, 263.0, 33.15126050420168, 1.97e-71], ["BAO84868.1", "putative_non-ribosomal_peptide_synthetase", "BGC0000414", 1, "NRP", 35.0, 260.0, 25.0, 1.99e-71], ["AAK89731.2", "siderophore_biosynthesis_protein", "BGC0002107", 1, "NRP+Polyketide", 27.0, 264.0, 46.34453781512605, 2e-71], ["AXG46164.1", "non-ribosomal_peptide_synthetase", "BGC0002713", 1, "NRP", 27.0, 267.0, 39.705882352941174, 2.04e-71], ["EGX96627.1", "non-ribosomal_peptide_synthase,_putative", "BGC0002259", 1, "Polyketide+NRP", 25.0, 268.0, 66.63865546218487, 2.42e-71], ["UHJ79951.1", "non-ribosomal_peptide_synthetase", "BGC0002654", 1, "NRP", 26.0, 268.0, 55.294117647058826, 2.52e-71], ["ABV56604.1", "adenylation_domain_protein", "BGC0000378", 1, "NRP", 34.0, 252.0, 24.6218487394958, 3.13e-71], ["ACG60776.1", "NRPS(AL/ACP/C/A/PCP/C/A)", "BGC0001058", 1, "NRP:Glycopeptide+Polyketide:Modular type I polyketide+Saccharide:Hybrid/tailoring saccharide", 32.0, 267.0, 34.11764705882353, 3.97e-71], ["AGZ15460.1", "putative_non-ribosomal_peptide_synthetase", "BGC0001036", 1, "NRP+Polyketide", 31.0, 265.0, 32.89915966386555, 7.21e-71], ["ABA70582.1", "alpha-aminoadypil-cysteinyl-valine_synthetase", "BGC0000404", 1, "NRP", 27.0, 266.0, 50.96638655462185, 8.43e-71], ["QGY73453.1", "Itm21", "BGC0002451", 1, "Polyketide", 31.0, 266.0, 34.621848739495796, 9.66e-71], ["BAP82667.1", "non-ribosomal_peptide_synthetase_A-domain_containing_protein", "BGC0001148", 1, "NRP+RiPP", 37.0, 252.0, 24.369747899159663, 1.01e-70], ["ABP73646.1", "SalB", "BGC0000145", 1, "NRP+Polyketide", 34.0, 251.0, 23.57142857142857, 1.27e-70], ["ABP53497.1", "NRPS_(ACP-P)", "BGC0001041", 1, "NRP+Polyketide", 34.0, 251.0, 23.57142857142857, 1.27e-70], ["AAO62582.1", "polyketide_synthase_peptide_sythetase_fusion_protein", "BGC0001016", 1, "NRP+Polyketide", 25.0, 265.0, 44.07563025210084, 1.81e-70], ["ABR12615.1", "ACV_synthetase", "BGC0000405", 1, "NRP:Beta-lactam", 27.0, 265.0, 50.96638655462185, 1.9e-70], ["WP_141576286.1", "non-ribosomal_peptide_synthetase", "BGC0002686", 1, "NRP", 29.0, 260.0, 39.621848739495796, 3.22e-70], ["CCC55921.1", "non-ribosomal_peptide_synthetase/polyketide_synthase_hybrid_protein", "BGC0000973", 1, "NRP+Polyketide:Modular type I polyketide", 27.0, 264.0, 46.008403361344534, 4.27e-70], ["AMK48225.1", "nonribosomal_peptide_synthetase", "BGC0001351", 1, "NRP", 28.0, 260.0, 45.63025210084034, 4.47e-70], ["QBM78313.1", "non-ribosomal_peptide_synthatase", "BGC0002542", 1, "Polyketide+NRP", 25.0, 260.0, 47.310924369747895, 5.09e-70], ["AWO77084.1", "hybrid_non-ribosomal_peptide_synthetase/type_I_polyketide_synthase", "BGC0001556", 1, "NRP+Polyketide", 27.0, 264.0, 47.52100840336134, 5.2e-70], ["AQX14493.1", "monobactam_NRPS_scaffold_2", "BGC0001672", 1, "NRP", 24.0, 262.0, 43.94957983193277, 5.71e-70], ["AUD08663.1", "iPKS-NRPS", "BGC0001553", 1, "NRP+Polyketide", 28.0, 263.0, 46.30252100840336, 6.75e-70], ["AAY37650.1", "Amino_acid_adenylation", "BGC0000437", 1, "NRP", 32.0, 248.0, 23.403361344537814, 9.45e-70], ["WP_020993844.1", "non-ribosomal_peptide_synthetase", "BGC0001575", 1, "NRP", 33.0, 263.0, 25.588235294117645, 1.09e-69], ["mycH", "polyketide_synthase", "BGC0002055", 1, "NRP+Polyketide:Trans-AT type I polyketide", 27.0, 263.0, 39.45378151260504, 1.16e-69], ["CBJ90289.1", "peptide_synthetase", "BGC0000416", 1, "NRP", 26.0, 262.0, 39.91596638655462, 1.23e-69], ["WP_013184319.1", "non-ribosomal_peptide_synthetase", "BGC0001692", 1, "NRP", 26.0, 262.0, 39.91596638655462, 1.23e-69], ["AQX14499.1", "monobactam_NRPS_scaffold_1", "BGC0001672", 1, "NRP", 28.0, 261.0, 34.45378151260504, 1.38e-69], ["ADC79642.1", "TamD", "BGC0001052", 1, "NRP+Polyketide:Modular type I polyketide", 30.0, 257.0, 41.97478991596639, 1.65e-69], ["CBJ90288.1", "Peptide_synthetase", "BGC0000416", 1, "NRP", 26.0, 260.0, 39.57983193277311, 2.04e-69], ["WP_013184318.1", "non-ribosomal_peptide_synthetase", "BGC0001692", 1, "NRP", 26.0, 260.0, 39.57983193277311, 2.04e-69], ["ADL64235.1", "aureusimine_non-ribosomal_peptide_synthetase", "BGC0000308", 1, "NRP", 29.0, 261.0, 34.95798319327731, 2.66e-69], ["ctg1_orf13", "", "BGC0001329", 1, "Polyketide+NRP:Cyclic depsipeptide", 31.0, 258.0, 37.52100840336134, 2.68e-69], ["CAJ76286.1", "putative_non-ribosomal_peptide_synthetase", "BGC0000972", 1, "NRP+Polyketide:Modular type I polyketide+Polyketide:Trans-AT type I polyketide", 26.0, 259.0, 62.05882352941177, 2.73e-69], ["XP_003044554.1", "uncharacterized_protein", "BGC0001768", 1, "NRP", 27.0, 261.0, 41.008403361344534, 3.28e-69], ["ANG60381.1", "nonribosomal_peptide_synthetase_BudC", "BGC0001434", 1, "NRP", 27.0, 260.0, 39.705882352941174, 3.65e-69], ["CAJ96471.1", "non-ribosomal_peptide_synthetase", "BGC0000330", 1, "NRP:NRP siderophore", 33.0, 255.0, 27.73109243697479, 4.22e-69], ["ATP76239.1", "NdaF", "BGC0001705", 1, "NRP+Polyketide", 24.0, 260.0, 52.77310924369748, 6.03e-69], ["OJJ98497.1", "hypothetical_protein", "BGC0002169", 1, "Polyketide+NRP", 27.0, 259.0, 45.0, 6.07e-69], ["BAD55613.1", "putative_non-ribosomal_peptide_synthetase", "BGC0001027", 1, "NRP+Polyketide", 27.0, 256.0, 46.38655462184874, 8.06e-69], ["AAG02359.1", "peptide_synthetase_NRPS5-4-3", "BGC0000963", 1, "NRP:Glycopeptide+Polyketide:Modular type I polyketide+Saccharide:Hybrid/tailoring saccharide", 33.0, 259.0, 33.57142857142857, 8.68e-69], ["QTT72097.1", "amino_acid_adenylation_domain-containing_protein", "BGC0002350", 1, "NRP+Polyketide+Saccharide", 33.0, 259.0, 33.57142857142857, 1.14e-68], ["CBG67531.1", "NRPS_multienzyme_(AMP-binding_and_pcp)", "BGC0002367", 1, "NRP", 32.0, 249.0, 27.18487394957983, 1.15e-68], ["AQH32481.1", "hybrid_polyketide_synthase/peptide_synthetase", "BGC0001667", 1, "NRP+Polyketide", 24.0, 259.0, 54.53781512605042, 1.36e-68], ["CAD32904.2", "non-ribosomal_peptide_synthetase_A", "BGC0000354", 1, "NRP", 30.0, 254.0, 29.28571428571429, 1.37e-68], ["AXG46165.1", "non-ribosomal_peptide_synthetase", "BGC0002713", 1, "NRP", 26.0, 258.0, 39.621848739495796, 1.42e-68], ["AEF16059.1", "non-ribosomal_peptide_synthetase", "BGC0000953", 1, "Saccharide:Aminoglycoside", 30.0, 250.0, 28.655462184873947, 1.53e-68], ["ANY58984.1", "non-ribosomal_synthetase", "BGC0001615", 1, "NRP", 29.0, 256.0, 33.403361344537814, 1.56e-68], ["CDG12865.1", "non-ribosomal_peptide_synthetase", "BGC0001415", 1, "NRP+Polyketide", 33.0, 257.0, 25.546218487394956, 5.15e-68], ["MBE3200467.1", "amino_acid_adenylation_domain-containing_protein", "BGC0002409", 1, "NRP", 34.0, 241.0, 22.22689075630252, 1.2e-67], ["WP_019634550.1", "type_I_polyketide_synthase", "BGC0001443", 1, "NRP+Polyketide", 36.0, 254.0, 24.03361344537815, 1.61e-67], ["ABW71853.1", "nonribosomal_peptide_synthetase", "BGC0000303", 1, "NRP", 27.0, 254.0, 44.32773109243697, 1.65e-67], ["AGD80616.1", "amino_acid_adenylation_domain-containing_protein", "BGC0000394", 1, "NRP", 32.0, 248.0, 23.907563025210084, 2.14e-67], ["AXG49819.1", "hybrid_non-ribosomal_peptide_synthetase/type_I_polyketide_synthase", "BGC0000383", 1, "NRP+Polyketide:Modular type I polyketide", 26.0, 255.0, 52.3109243697479, 2.17e-67], ["KDM89832.1", "peptide_synthetase", "BGC0002412", 1, "NRP", 26.0, 251.0, 40.252100840336134, 3.18e-67], ["CEK23365.1", "conserved_hypothetical_protein", "BGC0001716", 1, "NRP", 27.0, 251.0, 39.03361344537815, 3.41e-67], ["CCA89326.1", "mixed_trans-AT_type_I_polyketide_synthase/nonribosomal_peptide_synthetase", "BGC0001111", 1, "NRP+Polyketide:Trans-AT type I polyketide", 35.0, 255.0, 22.016806722689076, 3.59e-67], ["AKA59440.1", "non-ribosomal_peptide_synthetase", "BGC0001202", 1, "NRP+Polyketide", 33.0, 239.0, 24.66386554621849, 3.85e-67], ["KPN90374.1", "NunB1", "BGC0001416", 1, "NRP", 32.0, 241.0, 23.403361344537814, 4.36e-67], ["WP_051700122.1", "non-ribosomal_peptide_synthetase", "BGC0001368", 1, "NRP", 27.0, 249.0, 45.924369747899156, 7.59e-67], ["CAD70194.1", "non-ribosomal_peptide_synthetase", "BGC0001047", 1, "NRP+Polyketide", 27.0, 250.0, 35.46218487394958, 1.32e-66], ["CAQ71827.1", "non_ribosomal_peptide_synthase,_antibiotic_synthesis;_contains_1_condensation_domain,_1_AMP-acid_ligases_II_domain", "BGC0001189", 1, "NRP", 32.0, 248.0, 27.142857142857142, 1.71e-66], ["NAO96317.1", "amino_acid_adenylation_domain-containing_protein", "BGC0002117", 1, "NRP", 31.0, 248.0, 27.39495798319328, 1.75e-66], ["AAW49318.1", "thaxtomin_synthetase_A", "BGC0000444", 1, "NRP", 37.0, 250.0, 20.210084033613445, 1.99e-66], ["AVV61987.1", "putative_non-ribosomal_peptide_synthetase", "BGC0001477", 1, "NRP+Polyketide:Modular type I polyketide", 28.0, 247.0, 39.15966386554622, 2.33e-66], ["WP_051700105.1", "non-ribosomal_peptide_synthetase", "BGC0001368", 1, "NRP", 32.0, 249.0, 27.899159663865547, 3.76e-66], ["CAL80821.1", "sylD-like_NRPS/PKS", "BGC0000997", 1, "NRP+Polyketide", 26.0, 251.0, 58.36134453781513, 4.2e-66], ["BAP16693.1", "nonribosomal_peptide_synthetase", "BGC0000376", 1, "NRP", 28.0, 246.0, 35.7563025210084, 7.06e-66], ["MBD2892727.1", "Phenyloxazoline_synthase_MbtB", "BGC0002718", 1, "NRP", 31.0, 246.0, 35.50420168067227, 9.16e-66], ["ABC34305.1", "peptide_synthetase,_putative", "BGC0000961", 1, "NRP+Polyketide", 27.0, 248.0, 51.344537815126046, 1.02e-65], ["BBA21073.1", "putative_non-ribosomal_peptide_synthetase", "BGC0001740", 1, "NRP+Polyketide", 30.0, 249.0, 33.991596638655466, 1.97e-65], ["BAP16699.1", "nonribosomal_peptide_synthetase", "BGC0000376", 1, "NRP", 32.0, 247.0, 25.7563025210084, 3.29e-65], ["ACG60782.1", "NRPS(C/A/PCP/C/A/PCP)", "BGC0001058", 1, "NRP:Glycopeptide+Polyketide:Modular type I polyketide+Saccharide:Hybrid/tailoring saccharide", 28.0, 247.0, 40.79831932773109, 3.94e-65], ["AAF00958.1", "mcyE", "BGC0001017", 1, "NRP+Polyketide:Modular type I polyketide", 24.0, 247.0, 43.865546218487395, 5.74e-65], ["QCQ67875.1", "hybrid_peptide_synthetase/polyketide_synthase", "BGC0002297", 1, "NRP+Polyketide", 23.0, 247.0, 55.25210084033614, 5.74e-65], ["QGZ36672.1", "amino_acid_adenylation_domain-containing_protein", "BGC0002082", 1, "NRP+Polyketide", 28.0, 247.0, 41.09243697478991, 7.11e-65], ["EFL06864.1", "non-ribosomal_peptide_synthetase", "BGC0000300", 1, "NRP", 27.0, 243.0, 46.30252100840336, 8.35e-65], ["WP_078857609.1", "non-ribosomal_peptide_synthetase", "BGC0001368", 1, "NRP", 33.0, 233.0, 24.747899159663866, 1.09e-64], ["ARS01470.1", "NcmB", "BGC0001702", 1, "NRP+Polyketide", 27.0, 242.0, 47.94117647058824, 1.34e-64], ["AAW03326.1", "CtaC", "BGC0000982", 1, "NRP+Polyketide", 29.0, 244.0, 38.57142857142858, 1.36e-64], ["ARR97036.1", "SphC", "BGC0001780", 1, "NRP", 35.0, 246.0, 24.369747899159663, 1.98e-64], ["AAG05690.1", "AmbE", "BGC0000287", 1, "NRP", 32.0, 244.0, 21.26050420168067, 2.61e-64], ["AZF85944.1", "hypothetical_protein", "BGC0001963", 1, "NRP+Polyketide", 33.0, 241.0, 26.722689075630253, 2.75e-64], ["AYJ71712.1", "non-ribosomal_peptide_synthetase", "BGC0001942", 1, "NRP+Polyketide", 32.0, 231.0, 24.327731092436974, 2.92e-64], ["AFK57221.1", "DidJ", "BGC0000985", 1, "Polyketide+NRP:Cyclic depsipeptide", 29.0, 244.0, 38.82352941176471, 4.57e-64], ["ACG60778.1", "NRPS(A/PCP)", "BGC0001058", 1, "NRP:Glycopeptide+Polyketide:Modular type I polyketide+Saccharide:Hybrid/tailoring saccharide", 34.0, 231.0, 24.873949579831933, 5.95e-64], ["QTT72092.1", "amino_acid_adenylation_domain-containing_protein", "BGC0002350", 1, "NRP+Polyketide+Saccharide", 32.0, 243.0, 31.932773109243694, 7.16e-64], ["QOE83925.1", "linear_gramicidin_synthase_subunit_B", "BGC0002051", 1, "NRP", 35.0, 231.0, 26.00840336134454, 8.94e-64], ["EPS34234.1", "nonribosomal_peptide_synthatase-polyketide_synthase", "BGC0002067", 1, "NRP+Polyketide:Iterative type I polyketide", 27.0, 243.0, 34.747899159663866, 8.98e-64], ["ARO38317.1", "nonribosomal_peptide_synthetase", "BGC0001560", 1, "NRP+Polyketide", 32.0, 243.0, 25.126050420168067, 1.03e-63], ["ATY69584.1", "hybrid_nonribosomal_peptide_synthetase/type_I_polyketide_synthase", "BGC0001823", 1, "NRP+Polyketide", 34.0, 242.0, 24.53781512605042, 1.4e-63], ["AIZ66879.1", "nonribosomal_peptide_synthetase", "BGC0002666", 1, "NRP+Alkaloid", 32.0, 242.0, 24.6218487394958, 1.48e-63], ["AAN85522.1", "hybrid_nonribosomal_peptide_synthetase_/_polyketide_synthase", "BGC0001101", 1, "NRP+Polyketide:Modular type I polyketide+Polyketide:Trans-AT type I polyketide", 32.0, 243.0, 25.966386554621852, 1.6e-63], ["AKQ52532.1", "nonribosomal_peptide_synthetase", "BGC0002533", 1, "NRP+Polyketide", 26.0, 242.0, 45.04201680672269, 2.02e-63], ["AAG02364.1", "peptide_synthetase_NRPS2-1", "BGC0000963", 1, "NRP:Glycopeptide+Polyketide:Modular type I polyketide+Saccharide:Hybrid/tailoring saccharide", 32.0, 242.0, 31.932773109243694, 2.1e-63], ["CDN62030.1", "Peptide_synthetase", "BGC0001599", 1, "NRP", 34.0, 239.0, 24.327731092436974, 2.19e-63], ["ARR97038.1", "SphE", "BGC0001780", 1, "NRP", 35.0, 241.0, 24.369747899159663, 2.8e-63], ["BAJ19066.1", "L-lysine_activating_non-ribosomal_peptide_synthetase", "BGC0000288", 1, "NRP", 26.0, 238.0, 47.47899159663865, 2.97e-63], ["EJK79842.1", "amino_acid_adenylation_enzyme/thioester_reductase_family_protein", "BGC0000436", 1, "NRP", 31.0, 240.0, 26.764705882352942, 3.22e-63], ["QIE08738.1", "non-ribosomal_peptide_synthetase", "BGC0002544", 1, "NRP", 26.0, 236.0, 44.45378151260504, 1.43e-62], ["AZF85912.1", "non-ribosomal_peptide_synthase", "BGC0001963", 1, "NRP+Polyketide", 33.0, 235.0, 24.831932773109244, 1.6e-62], ["BAY02129.1", "barbamide_biosynthesis_protein_BarG", "BGC0002532", 1, "NRP+Polyketide", 25.0, 236.0, 44.747899159663866, 1.74e-62], ["TXC99989.1", "non-ribosomal_peptide_synthetase", "BGC0001877", 1, "Polyketide", 34.0, 235.0, 24.53781512605042, 1.75e-62], ["AGK15447.1", "Non-ribosomal_peptide_synthetase,_with_condensation,_AMP_binding_and_thioesterase_modules", "BGC0002529", 1, "NRP", 26.0, 237.0, 41.21848739495798, 1.91e-62], ["EDY47118.1", "N-(5-amino-5-carboxypentanoyl)-L-cysteinyl-D-_valine_synthase", "BGC0000319", 1, "NRP:Beta-lactam", 26.0, 239.0, 45.96638655462185, 2.22e-62], ["BBQ09587.1", "PKS-NRPS_hybrid", "BGC0002261", 1, "Polyketide", 27.0, 239.0, 45.96638655462185, 2.26e-62], ["OAL11475.1", "non-ribosomal_peptide_synthetase_module", "BGC0001570", 1, "NRP", 35.0, 227.0, 24.07563025210084, 2.5e-62], ["AEW98135.1", "amino_acid_adenylation_domain-containing_protein", "BGC0002642", 1, "Alkaloid", 32.0, 233.0, 23.697478991596636, 2.51e-62], ["MBE3202942.1", "non-ribosomal_peptide_synthetase", "BGC0002410", 1, "NRP", 28.0, 237.0, 40.63025210084034, 3.52e-62], ["QXJ21809.1", "amino_acid_adenylation_domain-containing_protein", "BGC0002370", 1, "NRP", 27.0, 237.0, 39.49579831932773, 5.48e-62], ["ctg3_18", "", "BGC0001853", 1, "NRP+Polyketide:Modular type I polyketide", 33.0, 237.0, 23.277310924369747, 6.85e-62], ["AAF19812.1", "MtaD", "BGC0001024", 1, "NRP+Polyketide:Modular type I polyketide", 27.0, 237.0, 40.96638655462185, 8.03e-62], ["WP_051462298.1", "non-ribosomal_peptide_synthetase", "BGC0001873", 1, "NRP:Lipopeptide", 30.0, 236.0, 28.48739495798319, 8.78e-62], ["CAC17499.1", "putative_non-ribosomal_peptide_synthase", "BGC0000324", 1, "NRP", 27.0, 236.0, 46.1764705882353, 1.05e-61], ["QYA95659.1", "amino_acid_adenylation_domain-containing_protein", "BGC0002676", 1, "NRP", 33.0, 233.0, 25.630252100840334, 1.39e-61], ["QOE83923.1", "tyrocidine_synthase_3", "BGC0002051", 1, "NRP", 26.0, 232.0, 47.14285714285714, 1.55e-61], ["AGC09519.1", "AMP-dependent_synthetase/ligase", "BGC0001183", 1, "Polyketide", 32.0, 232.0, 25.33613445378151, 1.73e-61], ["CAD89774.1", "MelC_protein", "BGC0001010", 1, "NRP+Polyketide:Modular type I polyketide", 27.0, 234.0, 37.73109243697479, 1.88e-61], ["AFK57214.1", "DidC", "BGC0000985", 1, "Polyketide+NRP:Cyclic depsipeptide", 26.0, 234.0, 54.621848739495796, 1.92e-61], ["ADZ45339.1", "non-ribosomal_peptide_synthetase", "BGC0001020", 1, "NRP+Polyketide", 33.0, 222.0, 21.84873949579832, 1.97e-61], ["ATL73045.1", "amino_acid_adenylation_domain_protein", "BGC0001807", 1, "NRP+Polyketide", 32.0, 231.0, 25.33613445378151, 2.99e-61], ["CBL93720.1", "NRPS_didomain_PCP-A", "BGC0000360", 1, "NRP", 32.0, 228.0, 26.38655462184874, 3.7e-61], ["WP_004571777.1", "non-ribosomal_peptide_synthetase", "BGC0001760", 1, "NRP", 32.0, 234.0, 33.69747899159664, 5.13e-61], ["QBK15049.1", "PKS-NRPS_hybrid_TraA", "BGC0002197", 1, "Polyketide+NRP", 25.0, 234.0, 45.67226890756302, 5.67e-61], ["CAQ34918.1", "nonribosomal_peptide_synthetase/_polyketide_synthase", "BGC0000986", 1, "NRP+Polyketide", 26.0, 234.0, 42.10084033613445, 6.56e-61], ["EAL92291.2", "nonribosomal_peptide_synthtease", "BGC0000372", 1, "NRP", 25.0, 233.0, 40.378151260504204, 6.86e-61], ["EAU29302.1", "hypothetical_protein", "BGC0002272", 1, "NRP", 26.0, 233.0, 45.04201680672269, 7.24e-61], ["MBN3579113.1", "amino_acid_adenylation_domain-containing_protein", "BGC0002613", 1, "NRP+Polyketide", 25.0, 234.0, 45.50420168067227, 7.52e-61], ["AAP92497.1", "nonribosomal_peptide_synthetase", "BGC0000458", 1, "NRP", 31.0, 230.0, 26.134453781512608, 7.57e-61], ["ABC34137.1", "peptide_synthetase,_putative", "BGC0000961", 1, "NRP+Polyketide", 32.0, 220.0, 21.80672268907563, 1.07e-60], ["AGE11891.1", "nonribosomal_peptide_synthetase", "BGC0000366", 1, "NRP", 28.0, 231.0, 38.15126050420168, 1.25e-60], ["EAW16180.1", "nonribosomal_peptide_synthase,_putative", "BGC0000293", 1, "NRP", 26.0, 232.0, 46.554621848739494, 1.64e-60], ["ADI59531.1", "CorI", "BGC0001091", 1, "NRP+Polyketide", 33.0, 233.0, 21.26050420168067, 1.67e-60], ["AXG47411.1", "hybrid_non-ribosomal_peptide_synthetase/type_I_polyketide_synthase", "BGC0002715", 1, "NRP+Polyketide", 30.0, 233.0, 24.327731092436974, 1.67e-60], ["QKW60392.1", "amino_acid_adenylation_domain-containing_protein", "BGC0002288", 1, "NRP", 27.0, 229.0, 45.84033613445378, 2.35e-60], ["QSV12656.1", "AvmN", "BGC0002456", 1, "Polyketide+NRP", 26.0, 228.0, 48.65546218487395, 4.92e-60], ["DAC80525.1", "malonyl_CoA-acyl_carrier_protein_transacylase", "BGC0001841", 1, "NRP+Polyketide", 31.0, 230.0, 32.226890756302524, 7.14e-60], ["AOZ21316.1", "SulI", "BGC0001790", 1, "NRP", 32.0, 227.0, 24.201680672268907, 7.25e-60], ["CAJ76298.1", "putative_hybrid_polyketide-non-ribosomal_peptide_synthetase", "BGC0000972", 1, "NRP+Polyketide:Modular type I polyketide+Polyketide:Trans-AT type I polyketide", 28.0, 229.0, 33.82352941176471, 1.32e-59], ["ABR67750.1", "CmnG", "BGC0000316", 1, "NRP", 30.0, 225.0, 32.89915966386555, 1.33e-59], ["BAP16689.1", "nonribosomal_peptide_synthetase", "BGC0000376", 1, "NRP", 31.0, 228.0, 28.52941176470588, 1.7e-59], ["OAL11435.1", "non-ribosomal_peptide_synthetase", "BGC0001570", 1, "NRP", 26.0, 226.0, 47.89915966386555, 2.02e-59], ["AWN90_15505", "non-ribosomal_peptide_synthetase", "BGC0002352", 1, "Other", 29.0, 228.0, 32.142857142857146, 2.5e-59], ["ACZ66258.1", "APS1", "BGC0000304", 1, "NRP", 26.0, 228.0, 42.60504201680672, 3.52e-59], ["ATY69551.1", "hybrid_nonribosomal_peptide_synthetase/type_I_polyketide_synthase", "BGC0001611", 1, "NRP+Polyketide", 33.0, 228.0, 23.739495798319325, 4.16e-59], ["CBF80487.1", "hybrid_PKS-NRPS_(Eurofung)", "BGC0000959", 1, "NRP+Polyketide:Iterative type I polyketide", 26.0, 228.0, 39.87394957983194, 4.24e-59], ["ABS75103.1", "non-ribosomal_peptide_synthetase", "BGC0002641", 1, "NRP", 24.0, 228.0, 40.7563025210084, 5.23e-59], ["AHB38511.1", "adenylation-thiolation_bidomain", "BGC0000345", 1, "NRP+Polyketide:Modular type I polyketide", 30.0, 217.0, 24.579831932773107, 8.09e-59], ["ALD82525.1", "non-ribosomal_peptide_synthase", "BGC0001212", 1, "NRP+Polyketide", 29.0, 225.0, 29.369747899159666, 1.61e-58], ["AFK57212.1", "DidA", "BGC0000985", 1, "Polyketide+NRP:Cyclic depsipeptide", 26.0, 225.0, 45.50420168067227, 2.52e-58], ["UEF20583.1", "nonribosomal_peptide_synthetase", "BGC0002360", 1, "NRP", 31.0, 223.0, 22.605042016806724, 2.75e-58], ["WP_030498977.1", "hypothetical_protein", "BGC0001327", 1, "NRP:Cyclic depsipeptide+Polyketide:Modular type I polyketide", 25.0, 224.0, 62.47899159663866, 2.86e-58], ["MAA_10043", "non-ribosomal_peptide_synthetase", "BGC0000337", 1, "NRP", 22.0, 225.0, 97.6470588235294, 3.29e-58], ["CBD77749.1", "non-ribosomal_peptide_synthetase", "BGC0000974", 1, "NRP+Polyketide", 30.0, 224.0, 32.773109243697476, 3.6e-58], ["CBJ89761.1", "Non-ribosomal_peptide_synthase_involved_in_xenocoumacin_synthesis", "BGC0001054", 1, "NRP+Polyketide:Modular type I polyketide", 30.0, 219.0, 24.873949579831933, 3.63e-58], ["QKF54440.2", "P450+A+T", "BGC0002581", 1, "NRP", 31.0, 222.0, 22.605042016806724, 3.63e-58], ["DAC80529.1", "malonyl_CoA-acyl_carrier_protein_transacylase", "BGC0001878", 1, "NRP+Polyketide", 30.0, 224.0, 33.48739495798319, 4.27e-58], ["QBE85649.1", "BuaA", "BGC0001857", 1, "Alkaloid+NRP+Polyketide:Iterative type I polyketide", 26.0, 224.0, 40.12605042016807, 4.8e-58], ["QXJ21811.1", "amino_acid_adenylation_domain-containing_protein", "BGC0002370", 1, "NRP", 33.0, 211.0, 21.84873949579832, 7.61e-58], ["ESU15173.1", "hypothetical_protein", "BGC0002186", 1, "NRP+Polyketide", 31.0, 224.0, 27.647058823529413, 8.5e-58], ["CUX96957.1", "TmcJ", "BGC0001829", 1, "NRP+Polyketide", 31.0, 214.0, 24.369747899159663, 8.73e-58], ["E0F75_025360", "amino_acid_adenylation_domain-containing_protein", "BGC0002340", 1, "NRP+Other", 32.0, 220.0, 24.03361344537815, 1.16e-57], ["AYJ71713.1", "non-ribosomal_peptide_synthetase", "BGC0001942", 1, "NRP+Polyketide", 28.0, 220.0, 40.294117647058826, 1.21e-57], ["WP_081656241.1", "non-ribosomal_peptide_synthetase", "BGC0001467", 1, "NRP:Cyclic depsipeptide+Polyketide:Modular type I polyketide", 25.0, 222.0, 42.60504201680672, 1.82e-57], ["AEA29644.1", "putative_nonribosomal_peptide_synthetase_and_kinurenine_monooxygenase", "BGC0000409", 1, "NRP", 25.0, 221.0, 44.32773109243697, 2.61e-57], ["AAW03327.1", "CtaD", "BGC0000982", 1, "NRP+Polyketide", 27.0, 222.0, 40.924369747899156, 2.92e-57], ["QUS58936.1", "non-ribosomal_peptide_synthetase", "BGC0002123", 1, "NRP+Polyketide", 28.0, 221.0, 33.57142857142857, 3.65e-57], ["WP_069848010.1", "non-ribosomal_peptide_synthetase", "BGC0002472", 1, "NRP", 28.0, 221.0, 40.168067226890756, 4.81e-57], ["AGN74898.1", "nonribosomal_peptide_synthetase", "BGC0000459", 1, "NRP:Cyclic depsipeptide+Polyketide:Trans-AT type I polyketide", 32.0, 215.0, 21.596638655462186, 4.83e-57], ["ABR67749.1", "CmnF", "BGC0000316", 1, "NRP", 28.0, 218.0, 33.90756302521009, 6.65e-57], ["BAW27672.1", "NRPS(A-T-C)", "BGC0001764", 1, "NRP", 29.0, 217.0, 39.49579831932773, 9.85e-57], ["XP_020058100.1", "uncharacterized_protein", "BGC0001220", 1, "NRP", 26.0, 220.0, 43.0672268907563, 1.07e-56], ["ORC16617.1", "hypothetical_protein", "BGC0001341", 1, "NRP", 24.0, 219.0, 46.134453781512605, 1.72e-56], ["QPB41099.1", "non-ribosomal_peptide_synthetase", "BGC0002503", 1, "NRP+Polyketide", 31.0, 218.0, 33.90756302521009, 3.21e-56], ["AFK57220.1", "DidI", "BGC0000985", 1, "Polyketide+NRP:Cyclic depsipeptide", 28.0, 213.0, 34.36974789915966, 3.3e-56], ["AAS92545.1", "SirP", "BGC0001044", 1, "NRP", 26.0, 217.0, 39.36974789915966, 7.49e-56], ["AAL33756.1", "putative_non-ribosomal_peptide_synthetase", "BGC0000421", 1, "NRP", 27.0, 214.0, 41.84873949579832, 7.86e-56], ["BAF50727.1", "hybrid_polyketide_synthase-non_ribosomal_peptide_synthetase", "BGC0001116", 1, "NRP+Polyketide", 28.0, 217.0, 39.49579831932773, 9.11e-56], ["QXF14600.1", "PydA", "BGC0002239", 1, "Polyketide+NRP", 24.0, 217.0, 47.983193277310924, 1.06e-55], ["AJI44176.1", "nonribosomal_peptide_synthetase", "BGC0001193", 1, "NRP", 26.0, 213.0, 44.07563025210084, 1.36e-55], ["AGN74892.1", "nonribosomal_peptide_synthetase/polyketide_synthase_hybrid_protein", "BGC0000459", 1, "NRP:Cyclic depsipeptide+Polyketide:Trans-AT type I polyketide", 27.0, 216.0, 41.72268907563026, 1.86e-55], ["QGY73445.1", "Itm13", "BGC0002451", 1, "Polyketide", 31.0, 216.0, 33.52941176470588, 1.98e-55], ["QNN94286.1", "EmeB", "BGC0002555", 1, "NRP+Polyketide", 26.0, 216.0, 43.23529411764706, 2.25e-55], ["QCX41944.1", "Amc7", "BGC0001957", 1, "Polyketide", 32.0, 209.0, 27.521008403361346, 3.94e-55], ["QHW08555.1", "non-ribosomal_peptide_synthetase", "BGC0002054", 1, "Polyketide+NRP+Saccharide", 32.0, 209.0, 27.521008403361346, 3.94e-55], ["QIW91877.1", "NRPS", "BGC0002543", 1, "NRP", 29.0, 215.0, 29.075630252100844, 4.6e-55], ["CAJ76292.1", "putative_non-ribosomal_peptide_synthase", "BGC0000972", 1, "NRP+Polyketide:Modular type I polyketide+Polyketide:Trans-AT type I polyketide", 33.0, 213.0, 22.478991596638657, 5.95e-55], ["CAQ18831.1", "nonribosomal_polypetide_synthetase", "BGC0000954", 1, "NRP+Polyketide:Modular type I polyketide", 27.0, 213.0, 40.714285714285715, 8.02e-55], ["EEP98516.1", "Peptide_synthetase", "BGC0002091", 1, "NRP", 29.0, 211.0, 23.907563025210084, 8.32e-55], ["AZL87944.1", "aspergillic_acid_non-ribosomal_peptide_sythetase-like_(NRPS-like)_(AsaC)", "BGC0002602", 1, "Alkaloid", 29.0, 211.0, 25.672268907563023, 8.41e-55], ["AKJ70942.1", "non-ribosomal_peptide_synthetase", "BGC0002611", 1, "NRP", 26.0, 213.0, 41.38655462184874, 1.35e-54], ["BAP16684.1", "nonribosomal_peptide_synthetase", "BGC0000376", 1, "NRP", 33.0, 203.0, 25.588235294117645, 1.35e-54], ["ABY83146.1", "Azi7", "BGC0000960", 1, "NRP+Polyketide", 32.0, 204.0, 26.84873949579832, 1.54e-54], ["AZF85929.1", "non-ribosomal_peptide_synthase", "BGC0001963", 1, "NRP+Polyketide", 32.0, 210.0, 25.840336134453786, 1.56e-54], ["AZC86156.1", "peramine_synthetase", "BGC0002166", 1, "NRP", 28.0, 213.0, 28.277310924369747, 1.73e-54], ["BAE06845.2", "peramine_synthetase", "BGC0002164", 1, "NRP", 29.0, 212.0, 27.521008403361346, 2.95e-54], ["KMO93436.1", "NRPS/PKS", "BGC0002095", 1, "NRP", 32.0, 200.0, 21.932773109243698, 3.12e-54], ["CBF76036.1", "putative_nonribosomal_peptide_synthetase_(Eurofung)", "BGC0001399", 1, "NRP", 26.0, 211.0, 40.79831932773109, 3.45e-54], ["QMW33900.1", "hypothetical_protein", "BGC0002167", 1, "NRP", 29.0, 209.0, 25.42016806722689, 3.89e-54], ["XP_002373813.1", "NRPS-like_enzyme,_putative", "BGC0001516", 1, "NRP", 29.0, 208.0, 25.630252100840334, 4.55e-54], ["iliA", "", "BGC0002035", 1, "NRP+Polyketide", 26.0, 211.0, 40.12605042016807, 7.74e-54], ["WP_051872436.1", "non-ribosomal_peptide_synthetase", "BGC0001771", 1, "NRP", 26.0, 207.0, 46.260504201680675, 9.23e-54], ["QCX41915.1", "Mhr9", "BGC0001956", 1, "Polyketide", 30.0, 205.0, 27.983193277310924, 9.6e-54], ["QHD26315.1", "non-ribosomal_peptide_synthetase", "BGC0002479", 1, "Polyketide+NRP+Saccharide", 30.0, 205.0, 27.983193277310924, 9.6e-54], ["ACS68554.1", "hybrid_PKS-NRPS_protein", "BGC0001026", 1, "NRP+Polyketide", 25.0, 210.0, 41.17647058823529, 1e-53], ["EHA55875.1", "polyketide_synthase", "BGC0002235", 1, "Polyketide+NRP", 26.0, 210.0, 46.97478991596638, 1.02e-53], ["AMM63162.1", "AniA", "BGC0001371", 1, "NRP", 25.0, 210.0, 47.05882352941176, 1.51e-53], ["AKU20507.1", "polyketide_synthase", "BGC0002687", 1, "Polyketide+NRP", 29.0, 209.0, 34.36974789915966, 1.77e-53], ["ATJ34005.1", "adenylation_domain-containing_protein", "BGC0001442", 1, "NRP", 33.0, 197.0, 21.638655462184875, 2.16e-53], ["CCM44337.1", "Nonribosomal_peptide_synthetase", "BGC0001056", 1, "NRP+Polyketide:Modular type I polyketide+Polyketide:PUFA synthase or related polyketide", 29.0, 209.0, 33.10924369747899, 2.17e-53], ["UMP03490.1", "NmvB", "BGC0002649", 1, "NRP+Polyketide", 29.0, 206.0, 31.596638655462183, 3.04e-53], ["ABS74205.1", "fengycin_synthetase_E", "BGC0001095", 1, "NRP", 25.0, 207.0, 32.773109243697476, 3.66e-53], ["AFA26384.1", "polyketide_synthase_A", "BGC0001874", 1, "NRP+Polyketide", 25.0, 208.0, 41.30252100840336, 3.85e-53], ["QUF98525.1", "non-ribosomal_peptide_synthetase", "BGC0002582", 1, "NRP", 33.0, 206.0, 24.11764705882353, 4.31e-53], ["XP_020057667.1", "uncharacterized_protein", "BGC0001718", 1, "NRP", 30.0, 207.0, 28.52941176470588, 4.53e-53], ["BAO84864.1", "putative_non-ribosomal_peptide_synthetase", "BGC0000414", 1, "NRP", 26.0, 206.0, 47.56302521008403, 5.35e-53], ["AEC14349.1", "nonribosomal_peptide_synthetase", "BGC0000377", 1, "NRP", 29.0, 204.0, 23.57142857142857, 6.82e-53], ["AAK89720.1", "non-ribosomal_peptide_synthetase,_siderophore_biosynthesis_protein", "BGC0002107", 1, "NRP+Polyketide", 26.0, 207.0, 39.831932773109244, 6.86e-53], ["CBD77746.1", "non-ribosomal_peptide_synthetase/polyketide_synthase", "BGC0000974", 1, "NRP+Polyketide", 30.0, 207.0, 33.403361344537814, 7.73e-53], ["ACN39014.1", "putative_nonribosomal_peptide_synthetase_TomA", "BGC0000448", 1, "NRP", 29.0, 199.0, 24.243697478991596, 8.24e-53], ["WP_002308266.1", "NRPS,_A-domain_Leucine", "BGC0002058", 1, "Polyketide+NRP", 27.0, 204.0, 33.57142857142857, 1.01e-52], ["QBQ83704.1", "polyketide_synthase-nonribosomal_peptide_synthetase", "BGC0002093", 1, "Polyketide+NRP", 25.0, 207.0, 39.621848739495796, 1.14e-52], ["CAJ76289.1", "putative_hybrid_non-ribosomal_peptide-polyketide_synthetase", "BGC0000972", 1, "NRP+Polyketide:Modular type I polyketide+Polyketide:Trans-AT type I polyketide", 25.0, 206.0, 41.008403361344534, 1.87e-52], ["EFG10344.1", "Non-ribosomal_peptide_synthetase", "BGC0000373", 1, "NRP", 27.0, 204.0, 38.193277310924366, 1.92e-52], ["CBK62746.1", "", "BGC0001115", 1, "NRP+Polyketide", 29.0, 204.0, 23.949579831932773, 2.13e-52], ["QOG08944.1", "FfsA", "BGC0002204", 1, "Polyketide+NRP", 25.0, 206.0, 39.32773109243698, 2.55e-52], ["CAD89775.1", "MelD_protein", "BGC0001010", 1, "NRP+Polyketide:Modular type I polyketide", 25.0, 205.0, 40.50420168067227, 3.11e-52], ["ATG32076.1", "nonribosomal_peptide_synthetase", "BGC0001750", 1, "NRP+Polyketide", 26.0, 204.0, 40.924369747899156, 3.16e-52], ["KKP04599.1", "Non-ribosomal_peptide_synthetase_-_Polyketide_synthase", "BGC0002066", 1, "NRP+Polyketide:Iterative type I polyketide", 26.0, 205.0, 39.411764705882355, 3.32e-52], ["ANY57892.1", "PenN", "BGC0001372", 1, "Terpene", 25.0, 205.0, 39.36974789915966, 3.78e-52], ["WP_024483797.1", "non-ribosomal_peptide_synthetase", "BGC0002002", 1, "NRP", 29.0, 196.0, 24.11764705882353, 3.99e-52], ["WP_241538007.1", "condensation_domain-containing_protein", "BGC0001826", 1, "NRP", 32.0, 196.0, 21.84873949579832, 4.38e-52], ["QCY50741.1", "non-ribosomal_peptide_synthetase", "BGC0002287", 1, "NRP", 27.0, 202.0, 33.403361344537814, 5.44e-52], ["ALJ49920.1", "TtmI", "BGC0001236", 1, "Polyketide", 29.0, 195.0, 24.201680672268907, 5.79e-52], ["QRD93053.1", "putative_nonribosomal_peptide_synthase", "BGC0002160", 1, "NRP", 26.0, 204.0, 40.88235294117647, 6.56e-52], ["ADH04641.1", "TgaC", "BGC0001051", 1, "NRP+Polyketide:Modular type I polyketide", 27.0, 203.0, 42.016806722689076, 1.44e-51], ["EPE34341.1", "non-ribosomal_peptide_synthetase", "BGC0001035", 1, "Polyketide+NRP", 25.0, 203.0, 42.05882352941177, 1.45e-51], ["BAK26562.1", "PKS-NRPS_hybrid", "BGC0000977", 1, "NRP+Polyketide", 24.0, 203.0, 41.9327731092437, 1.66e-51], ["ACN39728.1", "SibE", "BGC0000428", 1, "NRP", 29.0, 194.0, 25.546218487394956, 2.01e-51], ["ADY76684.1", "non-ribosomal_peptide_synthetase", "BGC0000950", 1, "NRP:Uridylpeptide+Other:Nucleoside", 33.0, 192.0, 20.96638655462185, 2.15e-51], ["ACG60773.1", "NRPS(C/A/PCP)", "BGC0001058", 1, "NRP:Glycopeptide+Polyketide:Modular type I polyketide+Saccharide:Hybrid/tailoring saccharide", 31.0, 200.0, 33.27731092436974, 2.41e-51], ["ABC36203.1", "Gonyol-Synthetase_(NRPS-PKS_hybrid)", "BGC0001102", 1, "NRP+Polyketide:Modular type I polyketide+Polyketide:Trans-AT type I polyketide", 30.0, 202.0, 25.546218487394956, 2.49e-51], ["ABW70808.1", "PchF", "BGC0002475", 1, "NRP", 33.0, 201.0, 20.084033613445378, 3.1e-51], ["AOC89000.1", "putative_nonribosomal_peptide_synthetase", "BGC0001652", 1, "NRP", 30.0, 193.0, 22.73109243697479, 3.12e-51], ["EAW09117.1", "hybrid_NRPS/PKS_enzyme,_putative", "BGC0000983", 1, "NRP+Polyketide:Iterative type I polyketide", 25.0, 202.0, 39.957983193277315, 3.76e-51], ["CBF77087.1", "conserved_hypothetical_protein", "BGC0001679", 1, "NRP", 24.0, 201.0, 61.386554621848745, 3.8e-51], ["QKG86306.1", "non-ribosomal_peptide_synthetase", "BGC0002254", 1, "Polyketide", 29.0, 200.0, 26.974789915966387, 1.1e-50], ["PVC99845.1", "Adenylation-domain-containg_protein", "BGC0002100", 1, "NRP+Other", 31.0, 189.0, 23.10924369747899, 1.2e-50], ["QCS37521.1", "pyiS", "BGC0001881", 1, "NRP+Polyketide:Iterative type I polyketide", 25.0, 200.0, 44.41176470588235, 1.45e-50], ["QMW30133.1", "hypothetical_protein", "BGC0002248", 1, "Terpene+NRP", 30.0, 197.0, 27.26890756302521, 1.47e-50], ["BBB04327.1", "nonribosomal_peptide_synthetase", "BGC0001717", 1, "NRP", 30.0, 199.0, 26.596638655462186, 1.71e-50], ["ACG60772.1", "NRPS(C/A/PCP/Cy/A/PCP/Cy)", "BGC0001058", 1, "NRP:Glycopeptide+Polyketide:Modular type I polyketide+Saccharide:Hybrid/tailoring saccharide", 30.0, 199.0, 31.932773109243694, 2.08e-50], ["ACR78148.1", "BSLS", "BGC0000312", 1, "NRP", 26.0, 199.0, 45.54621848739496, 2.26e-50], ["CCE28989.1", "non-ribosomal_peptide_synthetase", "BGC0001365", 1, "NRP", 27.0, 199.0, 38.40336134453782, 2.31e-50], ["EAL85113.2", "hybrid_PKS-NRPS_enzyme", "BGC0001037", 1, "NRP+Polyketide:Iterative type I polyketide", 24.0, 199.0, 41.9327731092437, 2.46e-50], ["AAY42398.1", "Nonribosomal_peptide_synthetase", "BGC0001000", 1, "NRP:Lipopeptide+Polyketide:Modular type I polyketide", 25.0, 198.0, 40.63025210084034, 4.2e-50], ["ARP51711.1", "PKS-NRPS_hybrid_protein", "BGC0001741", 1, "NRP+Polyketide", 26.0, 198.0, 35.42016806722689, 4.23e-50], ["KMO93434.1", "NRPS/PKS", "BGC0002095", 1, "NRP", 33.0, 189.0, 21.80672268907563, 5.2e-50], ["QHD43130.1", "NRPS/PKS_hybrid_protein", "BGC0002546", 1, "NRP+Polyketide", 25.0, 197.0, 45.168067226890756, 7.24e-50], ["AEH42484.1", "adenylation_for_L-proline", "BGC0000032", 1, "Polyketide", 32.0, 186.0, 21.638655462184875, 8.04e-50], ["CAF32362.1", "putative_non-ribosomal_peptide_synthetase", "BGC0000712", 1, "Saccharide", 32.0, 195.0, 24.285714285714285, 8.97e-50], ["DAC76734.1", "type_I_polyketide_synthase/non-ribosomal_peptide_synthetase", "BGC0001885", 1, "NRP+Polyketide", 31.0, 197.0, 33.27731092436974, 1.43e-49], ["ctg1_orf000000", "", "BGC0000900", 1, "Other", 28.0, 181.0, 26.638655462184875, 6.82e-45], ["ALJ49909.1", "TlmI", "BGC0001237", 1, "Polyketide", 30.0, 193.0, 26.05042016806723, 1.54e-49], ["QDG75033.1", "mixed_type_I_polyketide_synthase_-_peptide_synthetase", "BGC0002068", 1, "NRP+Polyketide", 28.0, 196.0, 33.193277310924366, 3.04e-49], ["BBU42014.1", "e-poly-L-lysine_synthetase", "BGC0002174", 1, "NRP", 29.0, 194.0, 25.630252100840334, 3.24e-49], ["BAE56606.1", "", "BGC0001123", 1, "NRP", 26.0, 194.0, 38.10924369747899, 3.58e-49], ["ABB90279.1", "non-ribosomal_peptide_synthetase", "BGC0001057", 1, "NRP+Polyketide", 27.0, 195.0, 29.453781512605044, 3.75e-49], ["AJV88383.1", "MfnK", "BGC0001214", 1, "NRP", 32.0, 185.0, 22.605042016806724, 4.47e-49], ["AFR69331.1", "nonribosomal_peptide_synthetase_SpiA", "BGC0001045", 1, "NRP:Cyclic depsipeptide+Polyketide:Modular type I polyketide", 28.0, 194.0, 25.33613445378151, 4.86e-49], ["ESU05145.1", "hypothetical_protein", "BGC0002178", 1, "NRP", 28.0, 195.0, 32.35294117647059, 4.89e-49], ["AGO86662.1", "equisetin_synthetase", "BGC0001255", 1, "NRP+Polyketide", 24.0, 194.0, 46.84873949579832, 6.18e-49], ["ABC39418.1", "dihydroaeruginoic_acid_synthetase", "BGC0000964", 1, "NRP:Cyclic depsipeptide+Polyketide:Trans-AT type I polyketide", 30.0, 194.0, 25.084033613445378, 6.48e-49], ["EWM63005.1", "linear_gramicidin_synthetase_LgrC", "BGC0001328", 1, "NRP:Cyclic depsipeptide+Polyketide:Modular type I polyketide", 29.0, 192.0, 33.15126050420168, 7.54e-49], ["WP_052165466.1", "non-ribosomal_peptide_synthetase", "BGC0001327", 1, "NRP:Cyclic depsipeptide+Polyketide:Modular type I polyketide", 29.0, 193.0, 33.15126050420168, 9.68e-49], ["AZH23822.1", "MgiJ", "BGC0001971", 1, "NRP+Polyketide", 26.0, 192.0, 34.20168067226891, 1.35e-48], ["BAO84866.1", "putative_non-ribosomal_peptide_synthetase", "BGC0000414", 1, "NRP", 28.0, 192.0, 31.890756302521005, 1.61e-48], ["AGC65517.1", "NRPS", "BGC0001050", 1, "NRP:Lipopeptide+Polyketide:Trans-AT type I polyketide", 33.0, 191.0, 20.840336134453782, 1.76e-48], ["CBF73453.1", "nonribosomal_peptide_synthase,_putative_(JCVI)", "BGC0001515", 1, "NRP", 24.0, 193.0, 38.193277310924366, 2.05e-48], ["KAF7597140.1", "hypothetical_protein", "BGC0002264", 1, "NRP", 28.0, 190.0, 24.95798319327731, 2.31e-48], ["AAR12528.1", "non-ribosomal_peptide_synthetase", "BGC0002468", 1, "NRP", 27.0, 190.0, 26.05042016806723, 2.6e-48], ["EAL89049.1", "nonribosomal_peptide_synthetase", "BGC0000355", 1, "NRP", 26.0, 192.0, 34.411764705882355, 3.11e-48], ["XP_002379984.1", "nonribosomal_peptide_synthase,_putative", "BGC0001621", 1, "NRP", 29.0, 191.0, 27.016806722689076, 5.15e-48], ["ADN26251.1", "ATP-dependent_adenylase", "BGC0000951", 1, "NRP", 33.0, 181.0, 21.51260504201681, 1.41e-47], ["AZZ09613.1", "PvhA", "BGC0002304", 1, "Polyketide+NRP", 24.0, 190.0, 46.9327731092437, 1.57e-47], ["AQM58287.1", "non-ribosomal_peptide_synthase", "BGC0001816", 1, "NRP+Polyketide", 25.0, 189.0, 40.54621848739496, 1.67e-47], ["CAA79245.2", "enniatin_synthetase", "BGC0000342", 1, "NRP", 26.0, 189.0, 47.52100840336134, 1.89e-47], ["CCB53264.1", "non-ribosomal_peptide_synthetase", "BGC0001393", 1, "NRP", 22.0, 189.0, 52.94117647058824, 2.17e-47], ["AGC83576.1", "NRPS", "BGC0000818", 1, "NRP", 28.0, 189.0, 28.865546218487392, 2.73e-47], ["XP_001217690.1", "hypothetical_protein", "BGC0001517", 1, "NRP", 24.0, 188.0, 40.96638655462185, 3.65e-47], ["DAD54576.1", "NRPS-like_tryptophan_epimerase", "BGC0002256", 1, "NRP+Other", 23.0, 187.0, 61.09243697478992, 4.05e-47], ["WP_069848004.1", "non-ribosomal_peptide_synthetase", "BGC0002472", 1, "NRP", 26.0, 187.0, 35.54621848739496, 6.04e-47], ["EAA62478.1", "hypothetical_protein", "BGC0002276", 1, "NRP", 27.0, 186.0, 25.0, 7.25e-47], ["DAB41661.1", "nonribosomal_peptide_synthetase", "BGC0001585", 1, "Alkaloid", 25.0, 187.0, 38.991596638655466, 7.3e-47], ["WP_019634554.1", "AMP-binding_protein", "BGC0001443", 1, "NRP+Polyketide", 33.0, 178.0, 22.647058823529413, 1.02e-46], ["ARB50207.1", "lysergyl_peptide_synthetase_21", "BGC0001573", 1, "Alkaloid", 25.0, 186.0, 41.596638655462186, 1.7e-46], ["CBF76038.1", "nonribosomal_peptide_synthase,_putative_(Eurofung)", "BGC0001399", 1, "NRP", 26.0, 185.0, 38.36134453781513, 2.78e-46], ["ctg1_orf00001", "", "BGC0000901", 1, "Other", 24.0, 186.0, 43.529411764705884, 2.8e-46], ["ABP57745.1", "DepA", "BGC0000993", 1, "NRP:Cyclic depsipeptide+Polyketide:Modular type I polyketide", 29.0, 185.0, 25.084033613445378, 3.26e-46], ["BAU50944.1", "nonribosomal_peptide_synthetase", "BGC0001379", 1, "NRP", 30.0, 178.0, 25.840336134453786, 3.85e-46], ["ABM91454.1", "lysergyl_peptide_synthetase_LpsB", "BGC0000348", 1, "NRP", 29.0, 184.0, 26.260504201680675, 4.17e-46], ["AAY42397.1", "Nonribosomal_peptide_synthetase", "BGC0001000", 1, "NRP:Lipopeptide+Polyketide:Modular type I polyketide", 23.0, 184.0, 39.91596638655462, 6.39e-46], ["QOJ72663.1", "XenE", "BGC0002505", 1, "Polyketide+NRP", 24.0, 184.0, 41.76470588235294, 8.82e-46], ["AQM58286.1", "non-ribosomal_peptide_synthase", "BGC0001816", 1, "NRP+Polyketide", 27.0, 182.0, 33.52941176470588, 2.23e-45], ["ABV56582.1", "KtzB", "BGC0000378", 1, "NRP", 30.0, 174.0, 21.89075630252101, 2.45e-45], ["XP_001220460.1", "uncharacterized_protein", "BGC0001182", 1, "NRP+Polyketide:Iterative type I polyketide", 23.0, 182.0, 44.78991596638656, 3.52e-45], ["AAK89719.2", "peptide_synthetase,_siderophore_biosynthesis_protein", "BGC0002107", 1, "NRP+Polyketide", 27.0, 182.0, 32.89915966386555, 3.77e-45], ["EFY99276.1", "non-ribosomal_peptide_synthetase", "BGC0002710", 1, "NRP", 28.0, 181.0, 26.260504201680675, 3.92e-45], ["ADM34138.1", "non-ribosomal_peptide_synthetase", "BGC0001084", 1, "NRP+Terpene+Alkaloid", 28.0, 181.0, 29.20168067226891, 4.59e-45], ["QMS79067.1", "nonribosomal_peptide_synthetase_12", "BGC0002198", 1, "NRP", 28.0, 181.0, 29.537815126050422, 8.37e-45], ["UOH28374.1", "AceN", "BGC0002149", 1, "NRP+Terpene", 28.0, 179.0, 30.58823529411765, 1.01e-44], ["ACN69986.1", "proline_adenyltransferase", "BGC0000079", 1, "Polyketide", 32.0, 171.0, 21.89075630252101, 1.38e-44], ["QRD90553.1", "non-ribosomal_peptide_synthetase_module", "BGC0002157", 1, "NRP+Alkaloid", 27.0, 179.0, 28.655462184873947, 1.92e-44], ["DAC80540.1", "nrps", "BGC0001840", 1, "NRP+Polyketide", 28.0, 179.0, 37.81512605042017, 2.7e-44], ["CAQ34914.1", "putative_L-prolyl_AMP-ligase", "BGC0000986", 1, "NRP+Polyketide", 29.0, 170.0, 22.016806722689076, 3.1e-44], ["AAQ93484.1", "CmaA", "BGC0000328", 1, "NRP", 29.0, 172.0, 23.61344537815126, 3.16e-44], ["OJJ96433.1", "hypothetical_protein", "BGC0002226", 1, "NRP", 25.0, 178.0, 38.73949579831933, 4.13e-44], ["QIQ51365.1", "hypothetical_protein", "BGC0002199", 1, "Alkaloid", 24.0, 178.0, 42.05882352941177, 4.19e-44], ["AGQ43600.1", "HC-toxin_synthetase", "BGC0001166", 1, "NRP", 27.0, 178.0, 28.403361344537814, 5.27e-44], ["ATJ04411.1", "NRPS,_TomB_binding", "BGC0001637", 1, "NRP", 28.0, 177.0, 32.94117647058823, 8.09e-44], ["AAV66110.2", "fusaridione_A_synthetase", "BGC0000992", 1, "NRP+Polyketide", 29.0, 177.0, 23.991596638655462, 8.52e-44], ["CAF05648.1", "TubC_protein", "BGC0001053", 1, "NRP+Polyketide", 29.0, 177.0, 32.81512605042017, 1.26e-43], ["ACR33075.1", "Proline_adenylation_protein", "BGC0000017", 1, "Alkaloid+Polyketide:Modular type I polyketide", 30.0, 168.0, 22.605042016806724, 3.24e-43], ["EAU36744.1", "predicted_protein", "BGC0000292", 1, "NRP", 28.0, 175.0, 23.781512605042014, 3.27e-43], ["AQM58288.1", "non-ribosomal_peptide_synthase", "BGC0001816", 1, "NRP+Polyketide", 29.0, 173.0, 28.907563025210088, 5.8e-43], ["AFK57215.1", "DidD", "BGC0000985", 1, "Polyketide+NRP:Cyclic depsipeptide", 31.0, 174.0, 21.932773109243698, 7.24e-43], ["CRG85572.1", "nonribosomal_peptide_synthase,_putative", "BGC0001402", 1, "NRP", 27.0, 174.0, 28.067226890756302, 1.03e-42], ["AET79177.1", "lysergyl_peptide_synthetase_subunit_3", "BGC0001241", 1, "Terpene", 25.0, 173.0, 31.512605042016805, 1.14e-42], ["CCE30237.1", "related_to_AM-toxin_synthetase_(AMT)", "BGC0002232", 1, "Alkaloid", 25.0, 173.0, 31.512605042016805, 1.14e-42], ["AMQ36134.1", "PsyC", "BGC0002617", 1, "NRP", 28.0, 171.0, 31.72268907563025, 2.59e-42], ["QPP19367.1", "PenP", "BGC0002501", 1, "Alkaloid", 26.0, 172.0, 38.27731092436974, 3e-42], ["AGZ20183.1", "non-ribosomal_peptide_synthetase", "BGC0002618", 1, "Terpene", 25.0, 172.0, 41.26050420168067, 3.56e-42], ["AWS21276.1", "amino_acid_adenyltransferase", "BGC0001934", 1, "Polyketide", 30.0, 164.0, 22.016806722689076, 3.83e-42], ["AZY92000.1", "proline_adenylation_protein", "BGC0002022", 1, "Polyketide", 30.0, 164.0, 22.016806722689076, 3.83e-42], ["AFK57219.1", "DidH", "BGC0000985", 1, "Polyketide+NRP:Cyclic depsipeptide", 27.0, 171.0, 33.0672268907563, 3.99e-42], ["AAQ90177.1", "putative_acyl-CoA_synthetase", "BGC0000128", 1, "Polyketide", 31.0, 163.0, 22.100840336134453, 5.56e-42], ["AAG29789.1", "acyl-CoA_synthetase", "BGC0000833", 1, "Saccharide:Hybrid/tailoring saccharide+Other:Aminocoumarin", 29.0, 163.0, 21.680672268907564, 5.98e-42], ["AET79179.1", "lysergyl_peptide_synthetase_subunit_2", "BGC0001241", 1, "Terpene", 24.0, 170.0, 33.991596638655466, 7e-42], ["CCE30235.1", "related_to_non-ribosomal_peptide_synthetase", "BGC0002232", 1, "Alkaloid", 24.0, 170.0, 33.991596638655466, 7e-42], ["ABW70809.1", "PchE", "BGC0002475", 1, "NRP", 28.0, 170.0, 35.63025210084034, 7.45e-42], ["QQO98485.1", "FrzA", "BGC0002146", 1, "NRP", 29.0, 169.0, 25.630252100840334, 9.54e-42], ["AAC83656.1", "dihydroaeruginoic_acid_synthetase", "BGC0000412", 1, "NRP", 28.0, 170.0, 34.36974789915966, 1.05e-41], ["ATG32071.1", "proline_specific_adenylation_domain-containing_protein", "BGC0001750", 1, "NRP+Polyketide", 28.0, 162.0, 21.722689075630253, 1.13e-41], ["ctg1_orf10", "", "BGC0000321", 1, "NRP", 30.0, 170.0, 21.722689075630253, 1.15e-41], ["CAH55654.1", "putative_L-prolyl-AMP_ligase", "BGC0000259", 1, "Polyketide", 29.0, 162.0, 21.722689075630253, 1.2e-41], ["EHA53213.1", "D-alanine-poly(phosphoribitol)_ligase_subunit_1", "BGC0002158", 1, "NRP+Polyketide", 26.0, 170.0, 38.15126050420168, 1.26e-41], ["AHA34037.1", "Bmp4,_prolyl_adenylation_domain", "BGC0000890", 1, "Other:Aminocoumarin", 27.0, 162.0, 21.34453781512605, 1.39e-41], ["BBC43184.1", "PKS-NRPS_hybrid", "BGC0001738", 1, "NRP+Polyketide", 29.0, 170.0, 24.03361344537815, 1.4e-41], ["CAD15508.1", "polyketide_synthase/non-ribosomal_peptide_synthetase", "BGC0001014", 1, "NRP:NRP siderophore+Polyketide:Modular type I polyketide+Polyketide:Iterative type I polyketide", 28.0, 170.0, 34.36974789915966, 1.43e-41], ["AMQ36132.1", "PsyA", "BGC0002617", 1, "NRP", 28.0, 170.0, 28.19327731092437, 1.47e-41], ["XP_011325838.1", "hypothetical_protein", "BGC0001545", 1, "NRP", 26.0, 169.0, 28.823529411764703, 2.64e-41], ["AQX36215.1", "siderophore_synthetase", "BGC0001527", 1, "Other", 30.0, 169.0, 21.638655462184875, 2.68e-41], ["AET13879.1", "epichloenin_A_synthetase", "BGC0001251", 1, "NRP", 29.0, 169.0, 21.34453781512605, 3.26e-41], ["AAN65233.1", "acyl-CoA_synthetase", "BGC0000832", 1, "Saccharide:Hybrid/tailoring saccharide+Other:Aminocoumarin", 30.0, 160.0, 22.100840336134453, 4.82e-41], ["AET79183.1", "lysergyl_peptide_synthetase_subunit_1", "BGC0001241", 1, "Terpene", 25.0, 168.0, 28.781512605042014, 5.24e-41], ["CCE30226.1", "non-ribosomal_peptide_synthetase", "BGC0002232", 1, "Alkaloid", 25.0, 168.0, 28.781512605042014, 5.24e-41], ["DAB41917.1", "ArzO_-_NRPS_(Cy,_A,_Ox,_PCP)", "BGC0001884", 1, "NRP+Polyketide", 29.0, 167.0, 20.04201680672269, 5.25e-41], ["CEO59272.1", "hypothetical_protein", "BGC0002278", 1, "Alkaloid+NRP", 26.0, 166.0, 24.95798319327731, 8.81e-41], ["CAN89638.1", "putative_non-ribosomal_peptide_synthetase", "BGC0001070", 1, "NRP+Polyketide:Modular type I polyketide+Polyketide:Trans-AT type I polyketide", 26.0, 166.0, 31.890756302521005, 8.84e-41], ["CDG76959.1", "non-ribosomal_peptide_synthetase,_terminal_component", "BGC0000446", 1, "NRP:Pyrrolobenzodiazepine", 27.0, 167.0, 32.857142857142854, 9.28e-41], ["AAO56106.1", "yersiniabactin_non-ribosomal_peptide_synthetase", "BGC0002570", 1, "NRP+Polyketide", 26.0, 167.0, 33.403361344537814, 9.38e-41], ["AET13875.1", "epichloenin_A_synthetase", "BGC0001250", 1, "NRP", 29.0, 167.0, 21.34453781512605, 9.56e-41], ["QYA95657.1", "amino_acid_adenylation_domain-containing_protein", "BGC0002676", 1, "NRP", 29.0, 160.0, 21.30252100840336, 1.16e-40], ["ABK36691.1", "dimodular_nonribosomal_peptide_synthetase", "BGC0001502", 1, "NRP", 30.0, 159.0, 22.521008403361346, 1.53e-40], ["AGA37267.1", "NRPS", "BGC0000816", 1, "NRP+Alkaloid", 28.0, 166.0, 24.579831932773107, 1.72e-40], ["ESU05146.1", "hypothetical_protein", "BGC0002178", 1, "NRP", 27.0, 163.0, 27.941176470588236, 3.96e-40], ["EAL89046.1", "nonribosomal_peptide_synthetase", "BGC0000355", 1, "NRP", 28.0, 164.0, 26.89075630252101, 4.5e-40], ["EWM63007.1", "linear_gramicidin_synthetase_LgrC", "BGC0001328", 1, "NRP:Cyclic depsipeptide+Polyketide:Modular type I polyketide", 30.0, 161.0, 26.680672268907564, 1.99e-39], ["ACI30655.1", "BEAS_beauvericin_nonribosomal_cyclodepsipeptide_synthetase", "BGC0000313", 1, "NRP", 24.0, 163.0, 40.79831932773109, 2.19e-39], ["ABO15844.1", "amino_acid_adenyltransferase", "BGC0000130", 1, "Polyketide", 30.0, 155.0, 21.30252100840336, 2.41e-39], ["ABO15875.1", "amino_acid_adenyltransferase", "BGC0000131", 1, "Polyketide", 29.0, 155.0, 22.22689075630252, 2.52e-39], ["ACY02015.1", "enterobactin_synthetase_component_F", "BGC0000343", 1, "NRP", 26.0, 160.0, 33.36134453781512, 2.74e-39], ["AUS29489.1", "non-ribosomal_peptide_synthetase", "BGC0002606", 1, "NRP+Polyketide", 26.0, 162.0, 41.17647058823529, 2.95e-39], ["ADH04679.1", "non-ribosomal_peptide_synthetase", "BGC0001344", 1, "NRP+Polyketide", 28.0, 161.0, 33.61344537815126, 6e-39], ["KAF7597139.1", "hypothetical_protein", "BGC0002264", 1, "NRP", 27.0, 160.0, 28.949579831932777, 6.24e-39], ["AGN74896.1", "nonribosomal_peptide_synthetase/polyketide_synthase_hybrid_protein", "BGC0000459", 1, "NRP:Cyclic depsipeptide+Polyketide:Trans-AT type I polyketide", 27.0, 161.0, 39.831932773109244, 6.8e-39], ["ESU17758.1", "hypothetical_protein", "BGC0002172", 1, "NRP", 28.0, 159.0, 26.302521008403364, 7.37e-39], ["UKO95761.1", "amino_acid_adenylation_domain-containing_protein", "BGC0002632", 1, "NRP", 27.0, 155.0, 22.563025210084035, 7.99e-39], ["QTX15956.1", "nonribosomal_peptide_synthase", "BGC0002598", 1, "Polyketide", 28.0, 160.0, 27.941176470588236, 8.7e-39], ["AUS29499.1", "non-ribosomal_peptide_synthetase", "BGC0002607", 1, "NRP+Polyketide", 28.0, 160.0, 27.941176470588236, 8.7e-39], ["AQZ42163.1", "putative_nonribosomal_peptide_synthase", "BGC0001820", 1, "NRP", 27.0, 160.0, 25.462184873949578, 1.18e-38], ["BAI23334.1", "putative_non-ribosomal_peptide_synthetase", "BGC0000949", 1, "NRP", 27.0, 159.0, 33.27731092436974, 1.38e-38], ["AXG22420.1", "proline_adenyltransferase", "BGC0002024", 1, "Polyketide", 29.0, 153.0, 21.596638655462186, 1.87e-38], ["AFP87519.1", "proline_adenyltransferase", "BGC0001159", 1, "NRP+Polyketide:Modular type I polyketide", 29.0, 154.0, 24.243697478991596, 1.99e-38], ["EAU36105.1", "predicted_protein", "BGC0002273", 1, "NRP", 28.0, 159.0, 28.19327731092437, 2.4e-38], ["AUS29484.1", "non-ribosomal_peptide_synthetase", "BGC0002605", 1, "NRP+Polyketide", 25.0, 159.0, 34.57983193277311, 2.55e-38], ["AXG47410.1", "non-ribosomal_peptide_synthetase", "BGC0002715", 1, "NRP+Polyketide", 26.0, 158.0, 33.73949579831933, 4.61e-38], ["BAL15718.1", "NRPS", "BGC0000432", 1, "NRP", 28.0, 152.0, 21.092436974789916, 4.8e-38], ["ARB50206.1", "lysergyl_peptide_synthetase_2", "BGC0001573", 1, "Alkaloid", 27.0, 157.0, 26.89075630252101, 5.63e-38], ["AAD24881.1", "putative_acyl-CoA_synthetase", "BGC0000127", 1, "Polyketide", 28.0, 151.0, 21.722689075630253, 5.75e-38], ["MBA0053730.1", "D-alanine--poly(phosphoribitol)_ligase", "BGC0002096", 1, "Polyketide", 28.0, 150.0, 21.34453781512605, 1.22e-37], ["ESP90847.1", "amino_acid_adenylation_domain_protein", "BGC0000891", 1, "Other:Aminocoumarin", 28.0, 150.0, 21.764705882352942, 1.44e-37], ["AKD43754.1", "HerJ", "BGC0001349", 1, "NRP+Polyketide", 29.0, 150.0, 22.605042016806724, 2.4e-37], ["QHZ99336.1", "proline_adenyltransferase", "BGC0001875", 1, "Polyketide", 27.0, 149.0, 22.521008403361346, 4.59e-37], ["ADH04660.1", "TugD", "BGC0001342", 1, "NRP+Polyketide", 27.0, 155.0, 33.48739495798319, 5.44e-37], ["AKJ75110.1", "Bmp4", "BGC0001464", 1, "Other", 28.0, 148.0, 21.80672268907563, 6.17e-37], ["AME30287.1", "L-proline_adenyl_transferase", "BGC0001463", 1, "Other", 27.0, 147.0, 21.386554621848738, 1.45e-36], ["EFQ48770.1", "AMP-binding_enzyme", "BGC0002639", 1, "NRP", 26.0, 152.0, 22.478991596638657, 1.66e-36], ["BAE60013.1", "", "BGC0001518", 1, "Terpene", 26.0, 152.0, 28.57142857142857, 3.29e-36], ["WP_064118616.1", "non-ribosomal_peptide_synthetase", "BGC0002075", 1, "Alkaloid+NRP:Lipopeptide", 25.0, 151.0, 33.319327731092436, 4.16e-36], ["DAD54574.1", "NRPS-like_oxidoreductase", "BGC0002256", 1, "NRP+Other", 27.0, 150.0, 23.19327731092437, 5.01e-36], ["ABP55217.1", "AMP-dependent_synthetase_and_ligase", "BGC0000142", 1, "Polyketide", 28.0, 146.0, 21.84873949579832, 5.46e-36], ["ALA09365.1", "AMP-dependent_synthetase_and_ligase", "BGC0001303", 1, "Polyketide", 27.0, 144.0, 21.84873949579832, 1.64e-35], ["OAQ83772.1", "nonribosomal_peptide_synthase", "BGC0001358", 1, "NRP+Polyketide", 24.0, 149.0, 26.38655462184874, 3.2e-35], ["BAP34707.1", "AMP-dependent_synthetase_and_ligase", "BGC0000078", 1, "Polyketide", 28.0, 142.0, 21.386554621848738, 8.56e-35], ["MBN3579112.1", "amino_acid_adenylation_domain-containing_protein", "BGC0002613", 1, "NRP+Polyketide", 25.0, 147.0, 34.49579831932773, 8.74e-35], ["BAR73008.1", "putative_ATP-dependent_b-aminoacyl-ACP_synthetase", "BGC0001194", 1, "Polyketide", 27.0, 142.0, 21.932773109243698, 1.16e-34], ["WP_051206796.1", "LLM_class_flavin-dependent_oxidoreductase", "BGC0002624", 1, "NRP+Polyketide", 25.0, 147.0, 27.899159663865547, 1.18e-34], ["CAP20364.1", "equibactin_equibactin_nonribosomal_peptide_synthase_protein", "BGC0000347", 1, "NRP", 26.0, 145.0, 28.865546218487392, 3.34e-34], ["QNH68024.1", "PfpA", "BGC0002268", 1, "Polyketide+NRP", 26.0, 145.0, 33.57142857142857, 7.1e-34], ["CAO91861.1", "PKS-NRPS_hybrid", "BGC0000968", 1, "NRP+Polyketide:Iterative type I polyketide", 25.0, 144.0, 32.563025210084035, 1.59e-33], ["QVK45120.1", "non-ribosomal_peptide_synthetase", "BGC0002438", 1, "Alkaloid", 24.0, 143.0, 35.588235294117645, 1.71e-33], ["ATY69590.1", "adenylation_protein", "BGC0001823", 1, "NRP+Polyketide", 30.0, 138.0, 21.638655462184875, 1.98e-33], ["CAF05649.1", "TubD_protein", "BGC0001053", 1, "NRP+Polyketide", 26.0, 143.0, 28.10924369747899, 2.02e-33], ["MAA_10036", "nonribosomal_peptide_synthase_GliP-like,_putative", "BGC0000337", 1, "NRP", 27.0, 143.0, 25.04201680672269, 2.26e-33], ["EPS29069.1", "hypothetical_protein", "BGC0001724", 1, "NRP+Polyketide", 24.0, 142.0, 32.226890756302524, 3.57e-33], ["ABA59548.1", "NRPS", "BGC0000453", 1, "NRP:Cyclic depsipeptide", 25.0, 142.0, 36.72268907563026, 5.49e-33], ["AWR88409.1", "putative_AMP-dependent_synthetase_and_ligase", "BGC0001522", 1, "Polyketide", 26.0, 137.0, 21.89075630252101, 7.1e-33], ["AGC24265.1", "prlK", "BGC0001038", 1, "NRP+Polyketide:Modular type I polyketide", 29.0, 135.0, 20.630252100840334, 7.11e-33], ["QBL56187.1", "long-chain-fatty-acid-CoA_ligase", "BGC0002376", 1, "Polyketide", 29.0, 136.0, 22.563025210084035, 7.49e-33], ["AAN85530.1", "nonribosomal_peptide_synthetase,_discrete_adenylation_domain", "BGC0001101", 1, "NRP+Polyketide:Modular type I polyketide+Polyketide:Trans-AT type I polyketide", 30.0, 135.0, 22.142857142857142, 1.35e-32], ["AAO07755.1", "Non-ribosomal_peptide_synthetase_module,_siderophore_biosynthesis_vulnibactin-specific", "BGC0000460", 1, "NRP", 22.0, 140.0, 53.57142857142857, 1.61e-32], ["ANY94451.1", "A-domain_type_II_peptide_synthetase", "BGC0001584", 1, "Polyketide", 30.0, 138.0, 21.764705882352942, 2.35e-32], ["BAO66530.1", "nonribosomal_peptide_synthase", "BGC0000042", 1, "Polyketide", 28.0, 135.0, 23.697478991596636, 2.42e-32], ["BAW32333.1", "nonribosomal_peptide_synthetase", "BGC0001631", 1, "NRP+Polyketide", 24.0, 139.0, 31.554621848739494, 2.55e-32], ["sipL1", "AMP-dependent_synthetase_and_ligase", "BGC0001452", 1, "Polyketide", 26.0, 134.0, 21.34453781512605, 9.77e-32], ["WP_013663194.1", "amino_acid_adenylation_domain-containing_protein", "BGC0001465", 1, "Other", 25.0, 130.0, 21.84873949579832, 5.5e-31], ["EED49862.1", "hybrid_PKS/NRPS_enzyme,_putative", "BGC0001445", 1, "NRP+Polyketide:Iterative type I polyketide", 24.0, 135.0, 32.983193277310924, 5.84e-31], ["AJD47483.1", "amino_acid_adenylation_domain-containing_protein", "BGC0002418", 1, "NRP+Polyketide", 26.0, 134.0, 30.96638655462185, 6.43e-31], ["AKC54422.1", "fumosorinone_biosynthesis_polyketide_synthase", "BGC0001218", 1, "NRP+Polyketide", 25.0, 135.0, 33.73949579831933, 7.7e-31], ["AAO39104.1", "AdmJ", "BGC0000956", 1, "NRP:Beta-lactam+Polyketide:Type II polyketide", 25.0, 130.0, 22.689075630252102, 1.05e-30], ["ADB02873.1", "AzicV", "BGC0000202", 1, "Polyketide", 30.0, 129.0, 21.80672268907563, 1.34e-30], ["EAU38971.1", "PKS-NRPS_hybrid", "BGC0001122", 1, "NRP+Polyketide:Iterative type I polyketide", 24.0, 133.0, 32.94117647058823, 2.92e-30], ["AKQ52531.1", "nonribosomal_peptide_synthetase", "BGC0002533", 1, "NRP+Polyketide", 24.0, 132.0, 33.655462184873954, 3.12e-30], ["CCP45171.1", "Phenyloxazoline_synthase_MbtB_(phenyloxazoline_synthetase)", "BGC0001021", 1, "NRP+Polyketide", 26.0, 132.0, 33.10924369747899, 3.41e-30], ["BAC76476.1", "multifunctional_polyketide-peptide_synthase_LkcA", "BGC0001100", 1, "NRP+Polyketide", 26.0, 132.0, 27.605042016806724, 4.89e-30], ["BBE36469.1", "amino_acid_adenylation_domain-containing_protein", "BGC0001922", 1, "Polyketide", 29.0, 127.0, 22.100840336134453, 7.71e-30], ["QPC57090.1", "polyketide_synthase-nonribosomal_peptide_synthetase", "BGC0002230", 1, "Polyketide+NRP", 23.0, 130.0, 33.78151260504202, 1.93e-29], ["CAI94718.1", "putative_CoA_ligase", "BGC0000141", 1, "Polyketide", 28.0, 129.0, 22.268907563025213, 3.69e-29], ["EAT91803.2", "hypothetical_protein", "BGC0002205", 1, "Polyketide+NRP", 24.0, 129.0, 31.848739495798316, 4.31e-29], ["CAL69597.1", "PKS-NRPS", "BGC0001049", 1, "NRP+Polyketide:Iterative type I polyketide", 24.0, 127.0, 33.90756302521009, 1.66e-28], ["BAL15732.1", "NRPS", "BGC0000432", 1, "NRP", 29.0, 124.0, 20.084033613445378, 1.77e-28], ["ADN43685.1", "PKS-NRPS", "BGC0001136", 1, "NRP+Polyketide:Iterative type I polyketide", 25.0, 127.0, 33.193277310924366, 2.17e-28], ["AEF33080.1", "putative_peptide_synthetase", "BGC0001039", 1, "NRP+Polyketide", 27.0, 126.0, 29.033613445378155, 3.31e-28], ["AGM05529.1", "long-chain_acyl-CoA_synthetase", "BGC0002098", 1, "Polyketide", 25.0, 122.0, 22.058823529411764, 4.57e-28], ["AIL50189.1", "putative_5-aminolevulinate_CoA-ligase", "BGC0000213", 1, "Polyketide:Type II polyketide", 26.0, 121.0, 22.142857142857142, 6.24e-28], ["ABX71145.1", "Lcz28", "BGC0000237", 1, "Polyketide", 28.0, 120.0, 21.932773109243698, 1.67e-27], ["AEO57481.1", "PKS-NRPSs", "BGC0001449", 1, "NRP+Alkaloid+Polyketide:Iterative type I polyketide", 24.0, 123.0, 33.27731092436974, 3.16e-27], ["ABX71111.1", "Lct28", "BGC0000238", 1, "Polyketide", 28.0, 117.0, 22.478991596638657, 1.09e-26], ["ABP55216.1", "AMP-dependent_synthetase_and_ligase", "BGC0000142", 1, "Polyketide", 28.0, 117.0, 22.3109243697479, 1.52e-26], ["AAX98210.1", "acyl_CoA_ligase", "BGC0000052", 1, "Polyketide", 25.0, 116.0, 21.932773109243698, 2.49e-26], ["ADC79613.1", "BafX", "BGC0000028", 1, "Polyketide:Modular type I polyketide", 24.0, 116.0, 22.35294117647059, 3.1e-26], ["ADN26257.1", "ATP-dependent_adenylase", "BGC0000951", 1, "NRP", 27.0, 116.0, 22.81512605042017, 3.36e-26], ["ADY76674.1", "non-ribosomal_peptide_synthetase", "BGC0000950", 1, "NRP:Uridylpeptide+Other:Nucleoside", 27.0, 115.0, 22.35294117647059, 6e-26], ["BBA21084.1", "putative_5-aminolevulinate_CoA-ligase", "BGC0001740", 1, "NRP+Polyketide", 24.0, 114.0, 22.18487394957983, 1.45e-25], ["ATY46587.1", "polyketide_synthase", "BGC0001666", 1, "Polyketide", 25.0, 116.0, 22.73109243697479, 4.09e-25], ["ACY02013.1", "enterobactin_synthase_subunit_E", "BGC0000343", 1, "NRP", 26.0, 113.0, 22.268907563025213, 4.59e-25], ["CCB53267.1", "non-ribosomal_peptide_synthetase", "BGC0001393", 1, "NRP", 24.0, 115.0, 22.142857142857142, 8.44e-25], ["QJY30853.1", "PKS-NRPS_hybrid_protein", "BGC0002539", 1, "Alkaloid", 24.0, 115.0, 32.857142857142854, 8.79e-25], ["EDU47082.1", "lovastatin_nonaketide_synthase", "BGC0002250", 1, "Polyketide+NRP", 23.0, 114.0, 31.68067226890756, 1.16e-24], ["CCA53799.1", "iron_aquisition_yersiniabactin_synthesis_enzyme", "BGC0001801", 1, "NRP", 26.0, 113.0, 31.72268907563025, 1.99e-24], ["CCG06115.1", "hybrid_NRPS/PKS", "BGC0001543", 1, "Polyketide", 25.0, 113.0, 23.025210084033613, 2.09e-24], ["WP_003060229.1", "type_I_polyketide_synthase", "BGC0002009", 1, "Polyketide", 26.0, 109.0, 26.84873949579832, 5.11e-23], ["CAG69516.1", "putative_non-ribosomal_peptide_synthetase_with_condensation,_AMP-binding_and_phosphopantetheine-binding_domains", "BGC0000352", 1, "NRP:NRP siderophore", 22.0, 108.0, 30.42016806722689, 5.4e-23], ["BAZ95823.1", "PKS-NRPS_hybrid_cpaA", "BGC0001563", 1, "NRP+Polyketide", 23.0, 108.0, 31.848739495798316, 1.11e-22], ["BCK51633.1", "modular_polyketide_synthase", "BGC0002520", 1, "Polyketide", 26.0, 107.0, 22.058823529411764, 1.97e-22], ["KGA48878.1", "(2,3-dihydroxybenzoyl)adenylate_synthase", "BGC0002413", 1, "NRP", 23.0, 104.0, 22.563025210084035, 2.45e-22], ["BAC16758.1", "probable_2,3-dihydroxybenzoate-AMP_ligase_protein", "BGC0002474", 1, "NRP", 23.0, 104.0, 22.605042016806724, 3.19e-22], ["CQR60497.1", "Polyketide_synthase,_type_I,_modules:_loading,_1,_2_and_3", "BGC0001287", 1, "Polyketide", 25.0, 106.0, 22.058823529411764, 3.4e-22], ["BAY02132.1", "benzoate-CoA_ligase", "BGC0002532", 1, "NRP+Polyketide", 22.0, 103.0, 20.588235294117645, 3.76e-22], ["ADI58647.1", "5-Aminolevulinate_CoA_ligase", "BGC0000187", 1, "Polyketide:Type II polyketide", 25.0, 102.0, 20.3781512605042, 7.4e-22], ["AQZ37113.1", "polyketide_synthase", "BGC0001511", 1, "Polyketide", 25.0, 105.0, 22.142857142857142, 9.75e-22], ["ARM20260.1", "SauE", "BGC0002591", 1, "Polyketide+Terpene", 26.0, 102.0, 21.26050420168067, 1.49e-21], ["QQZ01621.1", "long-chain_fatty_acid--CoA_ligase", "BGC0002497", 1, "Other", 23.0, 101.0, 22.39495798319328, 1.91e-21], ["WP_157358234.1", "SDR_family_NAD(P)-dependent_oxidoreductase", "BGC0002011", 1, "Polyketide", 25.0, 103.0, 21.680672268907564, 2.17e-21], ["CAJ34366.1", "putative_3-hydroxy-quinaldate-AMP-Ligase", "BGC0000445", 1, "NRP:Cyclic depsipeptide", 24.0, 100.0, 22.18487394957983, 3.62e-21], ["ABV97151.1", "AMP-dependent_synthetase_and_ligase", "BGC0000137", 1, "Polyketide", 25.0, 102.0, 22.100840336134453, 6.47e-21], ["QBF51769.1", "type_I_polyketide_synthase", "BGC0001856", 1, "Polyketide:Modular type I polyketide", 25.0, 102.0, 27.605042016806724, 7.52e-21], ["NAO96316.1", "AMP-binding_protein", "BGC0002117", 1, "NRP", 26.0, 101.0, 21.84873949579832, 8.58e-21], ["AAY28225.1", "HbmAI", "BGC0000074", 1, "Polyketide", 25.0, 101.0, 22.100840336134453, 1.13e-20], ["ATY69568.1", "adenylation_protein", "BGC0001611", 1, "NRP+Polyketide", 25.0, 99.0, 22.563025210084035, 1.26e-20], ["AAM54075.1", "polyketide_synthase", "BGC0000020", 1, "Polyketide", 25.0, 101.0, 22.142857142857142, 1.43e-20], ["AAO06916.1", "GdmAI", "BGC0000066", 1, "Polyketide", 25.0, 101.0, 22.100840336134453, 1.48e-20], ["ABB86408.1", "GelA", "BGC0000067", 1, "Polyketide", 25.0, 101.0, 22.100840336134453, 1.48e-20], ["AAC01710.1", "RifA", "BGC0000136", 1, "Polyketide", 26.0, 100.0, 23.319327731092436, 3.21e-20], ["TXD00261.1", "AMP-binding_protein", "BGC0001877", 1, "Polyketide", 25.0, 100.0, 27.22689075630252, 3.78e-20], ["CAH10130.1", "feruloyl-CoA_synthetase", "BGC0000268", 1, "Polyketide", 25.0, 97.0, 21.596638655462186, 4.37e-20], ["QGJ79675.1", "Polyketide_synthase", "BGC0002552", 1, "Polyketide", 24.0, 99.0, 21.680672268907564, 5.45e-20], ["AWH12671.1", "RmpA1", "BGC0001759", 1, "Polyketide", 24.0, 98.0, 23.781512605042014, 1.17e-19], ["ACF35445.1", "mbcAI", "BGC0000090", 1, "Polyketide", 24.0, 97.0, 22.18487394957983, 2.83e-19], ["AAN32979.1", "BarE", "BGC0000962", 1, "NRP+Polyketide:Modular type I polyketide", 23.0, 96.0, 27.478991596638657, 6.66e-19], ["AHH25595.1", "PKS", "BGC0000957", 1, "NRP+Polyketide", 24.0, 96.0, 25.294117647058822, 7.52e-19], ["AAM77987.1", "adenylate_ligase", "BGC0000112", 1, "Polyketide:Iterative type I polyketide+Polyketide:Enediyne type I polyketide", 24.0, 93.0, 22.3109243697479, 1.61e-18], ["CCP20047.1", "divK_protein", "BGC0001119", 1, "Polyketide:Modular type I polyketide", 24.0, 94.0, 22.605042016806724, 3.1e-18], ["KKZ73241.1", "fatty_acid--CoA_ligase", "BGC0001778", 1, "Other", 26.0, 91.0, 22.521008403361346, 5.93e-18], ["QIE07123.1", "OvmK1", "BGC0001719", 1, "Polyketide", 24.0, 92.0, 22.605042016806724, 7.09e-18], ["ADM46356.1", "polyketide_synthase", "BGC0000106", 1, "Polyketide", 24.0, 91.0, 25.966386554621852, 2.04e-17], ["ACC80687.1", "AMP-dependent_synthetase_and_ligase", "BGC0002711", 1, "Polyketide", 22.0, 88.0, 21.26050420168067, 3.76e-17], ["AGM05527.1", "AMP-dependent_synthetase_and_ligase", "BGC0002098", 1, "Polyketide", 24.0, 88.0, 21.470588235294116, 3.91e-17], ["ABY66018.1", "CoA_ligase", "BGC0001008", 1, "Polyketide:Iterative type I polyketide+Polyketide:Enediyne type I polyketide", 24.0, 86.0, 22.3109243697479, 2.33e-16], ["QES95474.1", "type_I_polyketide_synthase", "BGC0002453", 1, "Polyketide", 23.0, 87.0, 22.100840336134453, 3.9e-16], ["AXG47413.1", "salicylate_synthase", "BGC0002715", 1, "NRP+Polyketide", 25.0, 85.0, 21.34453781512605, 7.64e-16], ["QOV09198.1", "ClyA/NocL", "BGC0002597", 1, "NRP+Polyketide", 26.0, 82.0, 23.907563025210084, 4.72e-15], ["AFV30247.1", "polyketide_synthase", "BGC0000075", 1, "Polyketide", 23.0, 82.0, 21.428571428571427, 9.76e-15], ["CAA60460.1", "polyketide_synthase", "BGC0001040", 1, "NRP+Polyketide", 22.0, 82.0, 22.857142857142858, 1.31e-14], ["WP_141576284.1", "AMP-binding_protein", "BGC0002686", 1, "NRP", 25.0, 80.0, 22.35294117647059, 1.82e-14], ["AQX77690.1", "NocL", "BGC0001704", 1, "Other", 26.0, 80.0, 23.823529411764703, 1.85e-14], ["ADI58645.1", "Amide_synthase", "BGC0000187", 1, "Polyketide:Type II polyketide", 24.0, 79.0, 22.35294117647059, 4.31e-14], ["AAC26134.1", "putative_nonactic_acid:CoASH_ligase", "BGC0000252", 1, "Polyketide", 24.0, 77.0, 23.57142857142857, 1.06e-13], ["BCJ07564.1", "AMP-dependent_synthetase", "BGC0002379", 1, "NRP", 24.0, 77.0, 22.22689075630252, 1.63e-13], ["MBC5793764.1", "fatty_acyl-AMP_ligase", "BGC0002480", 1, "Polyketide+NRP", 26.0, 76.0, 23.235294117647058, 2.81e-13], ["AKL71645.1", "NocL", "BGC0001703", 1, "Other", 25.0, 76.0, 25.168067226890756, 3.74e-13], ["ADI58632.1", "5-Enolpyruvylshikimate-3-phosphate_synthase/CHC-CoA_ligase", "BGC0000187", 1, "Polyketide:Type II polyketide", 23.0, 76.0, 24.327731092436974, 3.89e-13], ["AAM12937.1", "MupU", "BGC0000182", 1, "Polyketide:Iterative type I polyketide+Polyketide:Trans-AT type I polyketide", 23.0, 73.0, 23.235294117647058, 2.04e-12], ["ATY72527.1", "AMP-ligase", "BGC0001574", 1, "NRP", 23.0, 73.0, 21.680672268907564, 2.07e-12], ["DAC74137.1", "AMP-dependent_synthetase", "BGC0002019", 1, "Terpene", 24.0, 72.0, 21.596638655462186, 5.75e-12], ["BBA21082.1", "putative_CoA_ligase", "BGC0001740", 1, "NRP+Polyketide", 23.0, 71.0, 21.84873949579832, 8.16e-12], ["WP_019032757.1", "type_I_polyketide_synthase", "BGC0001331", 1, "NRP:Cyclic depsipeptide+Polyketide:Modular type I polyketide", 26.0, 72.0, 23.697478991596636, 9.57e-12], ["WP_036342114.1", "type_I_polyketide_synthase", "BGC0001327", 1, "NRP:Cyclic depsipeptide+Polyketide:Modular type I polyketide", 24.0, 72.0, 22.521008403361346, 9.9e-12], ["QKW94281.1", "long-chain-fatty-acid--CoA_ligase", "BGC0002342", 1, "NRP+Polyketide", 23.0, 71.0, 22.058823529411764, 1.42e-11], ["AAX98208.1", "amide_synthetase", "BGC0000052", 1, "Polyketide", 25.0, 69.0, 21.722689075630253, 3.2e-11], ["WP_026723805.1", "AMP-dependent_synthetase", "BGC0001467", 1, "NRP:Cyclic depsipeptide+Polyketide:Modular type I polyketide", 26.0, 70.0, 20.294117647058822, 3.25e-11], ["AAF00957.1", "mcyG", "BGC0001017", 1, "NRP+Polyketide:Modular type I polyketide", 21.0, 70.0, 24.6218487394958, 3.75e-11], ["CBD77754.1", "hypothetical_protein", "BGC0000974", 1, "NRP+Polyketide", 24.0, 69.0, 20.04201680672269, 7.23e-11], ["WP_053065267.1", "type_I_polyketide_synthase", "BGC0001330", 1, "NRP:Cyclic depsipeptide+Polyketide:Modular type I polyketide", 26.0, 68.0, 21.51260504201681, 1.41e-10], ["EWM62997.1", "non-ribosomal_peptide_synthetase", "BGC0001328", 1, "NRP:Cyclic depsipeptide+Polyketide:Modular type I polyketide", 24.0, 68.0, 22.689075630252102, 1.67e-10], ["AFV96135.1", "AMP-dependent_synthetase/ligase", "BGC0001064", 1, "Polyketide:Modular type I polyketide+Polyketide:Type III polyketide", 24.0, 67.0, 20.630252100840334, 1.94e-10], ["ARU81115.1", "CylA", "BGC0001566", 1, "Polyketide", 24.0, 67.0, 20.630252100840334, 1.94e-10], ["AAQ84158.1", "PlmJK", "BGC0000123", 1, "Polyketide", 24.0, 67.0, 24.07563025210084, 1.98e-10], ["EGJ35087.1", "Fatty-acyl-ACP_ligase", "BGC0001163", 1, "Polyketide:Modular type I polyketide", 25.0, 67.0, 20.672268907563023, 3.1e-10], ["CAO98843.1", "hypothetical_protein", "BGC0000023", 1, "Polyketide:Modular type I polyketide", 24.0, 66.0, 20.756302521008404, 5.95e-10], ["MBE8994627.1", "fatty_acyl-AMP_ligase", "BGC0002623", 1, "NRP+Polyketide", 24.0, 65.0, 24.369747899159663, 9.69e-10], ["AEA35021.1", "hypothetical_protein", "BGC0002502", 1, "Polyketide", 22.0, 64.0, 23.10924369747899, 1.63e-09], ["ADN13832.1", "Polyketide_Synthase", "BGC0001164", 1, "Polyketide:Modular type I polyketide", 24.0, 64.0, 24.201680672268907, 2.12e-09], ["UHY14129.1", "PKS_I", "BGC0002671", 1, "Polyketide", 24.0, 64.0, 23.361344537815125, 2.89e-09], ["AHH34188.1", "fatty_acyl_ACP_ligase", "BGC0001162", 1, "Polyketide:Modular type I polyketide", 24.0, 63.0, 20.756302521008404, 3.58e-09], ["QKW94305.1", "AMP-dependent_synthetase/ligase", "BGC0002342", 1, "NRP+Polyketide", 23.0, 62.0, 20.798319327731093, 1.21e-08], ["AAL01056.1", "putative_acyl-CoA_ligase", "BGC0000865", 1, "Other", 21.0, 61.0, 20.168067226890756, 1.98e-08], ["AMB48444.1", "long-chain-fatty-acid--CoA_ligase", "BGC0001357", 1, "Polyketide", 24.0, 60.0, 20.504201680672267, 3.5e-08], ["AQA28568.1", "acyl-CoA_synthase", "BGC0001663", 1, "Polyketide", 24.0, 59.0, 20.210084033613445, 8e-08], ["WP_013310341.1", "aminotransferase_class_III-fold_pyridoxal_phosphate-dependent_enzyme", "BGC0001728", 1, "NRP+Polyketide", 21.0, 58.0, 29.15966386554622, 1.51e-07], ["AIL50191.1", "putative_amide_synthetase", "BGC0000213", 1, "Polyketide:Type II polyketide", 21.0, 57.0, 21.34453781512605, 1.61e-07], ["AHH34187.1", "fatty_acyl_ACP_ligase", "BGC0001161", 1, "Polyketide:Modular type I polyketide", 24.0, 56.0, 20.92436974789916, 6.18e-07], ["ACC80702.1", "AMP-dependent_synthetase_and_ligase", "BGC0002677", 1, "Other", 23.0, 54.0, 26.596638655462186, 2.71e-06]], "ctg17_34": [["MBX9445647.1", "amino_acid_adenylation_domain-containing_protein", "BGC0002414", 1, "NRP", 69.0, 618.0, 99.57081545064378, 8.21e-201], ["AAQ59905.1", "synthetase_CbsF", "BGC0002680", 1, "NRP", 62.0, 545.0, 101.07296137339057, 5.14e-175], ["KGA48739.1", "amino_acid_adenylation_domain_protein", "BGC0002413", 1, "NRP", 57.0, 488.0, 100.85836909871244, 1.84e-155], ["AXB34356.1", "non-ribosomal_peptide_synthetase", "BGC0002415", 1, "NRP", 54.0, 468.0, 100.64377682403433, 5.26e-148], ["CAJ45639.1", "vanchrobactin_non_ribosomal_peptide_synthetase", "BGC0000454", 1, "NRP", 52.0, 453.0, 99.78540772532189, 6.49e-143], ["UMM61373.1", "Tsk12", "BGC0002661", 1, "NRP", 38.0, 282.0, 103.862660944206, 5.18e-84], ["QWM97320.1", "non-ribosomal_peptide_synthetase", "BGC0002384", 1, "NRP", 41.0, 283.0, 104.29184549356223, 5.81e-84], ["AEI70245.1", "nonribosomal_peptide_synthetase_NRPS", "BGC0000401", 1, "NRP", 39.0, 279.0, 103.862660944206, 1.11e-82], ["BAH33409.1", "putative_non-ribosomal_peptide_synthetase", "BGC0000371", 1, "NRP", 39.0, 275.0, 98.49785407725322, 2.57e-81], ["QBG38782.1", "Atr21", "BGC0001975", 1, "NRP", 38.0, 271.0, 106.22317596566523, 5.45e-80], ["RGP42808.1", "non-ribosomal_peptide_synthetase", "BGC0002696", 1, "NRP", 38.0, 270.0, 98.49785407725322, 2.53e-79], ["BAV56271.1", "", "BGC0001657", 1, "NRP", 38.0, 269.0, 103.64806866952789, 3.57e-79], ["QPI18723.1", "nonribosomal_peptide_synthetase", "BGC0002125", 1, "NRP:Cyclic depsipeptide", 38.0, 267.0, 99.57081545064378, 7.07e-79], ["CAB15186.3", "siderophore_2,3-dihydroxybenzoate-glycine-threonine_trimeric_ester_bacillibactin_synthetase", "BGC0000309", 1, "NRP", 37.0, 268.0, 104.50643776824033, 7.97e-79], ["AAZ55898.1", "amino_acid_adenylation", "BGC0000359", 1, "NRP", 37.0, 266.0, 103.64806866952789, 2.33e-78], ["ALV86868.1", "Tlo22", "BGC0001406", 1, "NRP", 45.0, 266.0, 75.10729613733905, 5e-78], ["ABS75232.1", "DhbF", "BGC0001185", 1, "NRP:NRP siderophore", 36.0, 265.0, 104.50643776824033, 9.21e-78], ["QNH67552.1", "Cip24", "BGC0002108", 1, "NRP", 46.0, 264.0, 73.17596566523605, 1.04e-77], ["QYA95680.1", "amino_acid_adenylation_domain-containing_protein", "BGC0002676", 1, "NRP", 36.0, 265.0, 104.72103004291846, 1.34e-77], ["NPC94426.1", "amino_acid_adenylation_domain-containing_protein", "BGC0002695", 1, "NRP", 36.0, 264.0, 104.07725321888412, 1.7e-77], ["AKC91857.1", "nonribosomal_peptide_synthetase", "BGC0001414", 1, "NRP", 36.0, 263.0, 106.00858369098714, 1.94e-77], ["WP_068925909.1", "non-ribosomal_peptide_synthetase", "BGC0002688", 1, "NRP", 38.0, 264.0, 103.21888412017168, 2.31e-77], ["EWS95124.1", "hypothetical_protein", "BGC0000306", 1, "NRP:Lipopeptide", 37.0, 262.0, 98.49785407725322, 1.16e-76], ["WP_013428324.1", "non-ribosomal_peptide_synthetase", "BGC0001758", 1, "NRP", 38.0, 261.0, 100.21459227467811, 1.64e-76], ["AEA30274.1", "peptide_synthetase", "BGC0000429", 1, "Polyketide+NRP:Cyclic depsipeptide", 36.0, 261.0, 104.72103004291846, 2.86e-76], ["QED88055.1", "nonribosomal_peptide_synthetase", "BGC0001967", 1, "NRP+Polyketide", 37.0, 260.0, 104.07725321888412, 3.62e-76], ["QDJ74275.1", "non-ribosomal_peptide_synthetase", "BGC0002109", 1, "NRP", 38.0, 259.0, 105.79399141630901, 9.97e-76], ["CBW75451.1", "Non-ribosomal_peptide_synthetase_modules", "BGC0002048", 1, "NRP:Cyclic depsipeptide", 37.0, 258.0, 100.85836909871244, 2.41e-75], ["QIH29229.1", "endopyrrole_NRPS_B", "BGC0002326", 1, "NRP", 37.0, 258.0, 100.85836909871244, 2.41e-75], ["ALG65317.1", "Cal19", "BGC0001297", 1, "NRP", 38.0, 256.0, 101.93133047210301, 7.32e-75], ["QBA57737.1", "NRPS", "BGC0002377", 1, "NRP", 38.0, 255.0, 102.36051502145922, 2.71e-74], ["ALV82388.1", "CDA_peptide_synthetase_III", "BGC0001370", 1, "NRP", 43.0, 254.0, 72.3175965665236, 4.83e-74], ["AYA44686.1", "icosalide_NRPS", "BGC0001833", 1, "NRP:Lipopeptide", 37.0, 253.0, 102.78969957081546, 9.77e-74], ["ABG94125.1", "non-ribosomal_peptide_synthetase", "BGC0000417", 1, "NRP", 34.0, 253.0, 105.15021459227466, 1.63e-73], ["NSC23530.1", "amino_acid_adenylation_domain-containing_protein", "BGC0002359", 1, "NRP", 39.0, 252.0, 100.21459227467811, 1.71e-73], ["AAC82550.1", "FxbC", "BGC0000351", 1, "NRP", 38.0, 251.0, 102.36051502145922, 6.11e-73], ["ANS62966.1", "non-ribosomal_peptide_synthetase", "BGC0001567", 1, "NRP", 37.0, 250.0, 111.58798283261801, 1.06e-72], ["AAX31559.1", "peptide_synthetase_3", "BGC0000336", 1, "NRP", 37.0, 250.0, 104.72103004291846, 1.39e-72], ["WP_041754829.1", "non-ribosomal_peptide_synthetase", "BGC0001844", 1, "NRP:Lipopeptide", 36.0, 248.0, 101.71673819742489, 5.29e-72], ["QGA70148.1", "nonribosomal_peptide_synthetase", "BGC0002293", 1, "NRP", 38.0, 248.0, 104.07725321888412, 5.46e-72], ["ABU70377.1", "hypothetical_protein", "BGC0001890", 1, "NRP", 36.0, 248.0, 102.78969957081546, 6.3e-72], ["CAD55498.1", "CDA_peptide_synthetase_III_(CdaPs3)", "BGC0000315", 1, "NRP:Lipopeptide:Ca+-dependent lipopeptide", 43.0, 247.0, 72.74678111587983, 1.18e-71], ["AIW58892.1", "non-ribosomal_peptide_synthetase", "BGC0001582", 1, "NRP", 37.0, 246.0, 104.29184549356223, 3.42e-71], ["QRG35014.1", "NRPS", "BGC0002378", 1, "NRP", 36.0, 245.0, 105.15021459227466, 5.97e-71], ["QEO75077.1", "condensation_domain-containing_protein", "BGC0002079", 1, "NRP:Cyclic depsipeptide", 37.0, 245.0, 105.3648068669528, 7.31e-71], ["ALK27916.1", "non-ribosomal_peptide_synthase", "BGC0001233", 1, "NRP", 37.0, 245.0, 100.21459227467811, 7.78e-71], ["QKF54438.1", "nonribosomal_peptide_synthetase", "BGC0002581", 1, "NRP", 36.0, 245.0, 107.72532188841201, 7.92e-71], ["CBA63680.1", "nonribosomal_peptide_synthetase_NRPS", "BGC0000368", 1, "NRP", 36.0, 242.0, 107.08154506437768, 6.28e-70], ["BCD33691.1", "non-ribosomal_peptide_synthetase", "BGC0002448", 1, "NRP", 37.0, 242.0, 103.43347639484979, 6.37e-70], ["DAB41476.1", "nonribosomal_peptide_synthetase", "BGC0001230", 1, "NRP:Cyclic depsipeptide+Polyketide:Modular type I polyketide", 35.0, 241.0, 103.21888412017168, 8.91e-70], ["WP_054234643.1", "non-ribosomal_peptide_synthetase", "BGC0002014", 1, "NRP+Polyketide", 35.0, 242.0, 104.07725321888412, 9.07e-70], ["UEF20580.1", "nonribosomal_peptide_synthetase", "BGC0002360", 1, "NRP", 36.0, 242.0, 107.72532188841201, 9.1e-70], ["AGE11899.1", "nonribosomal_peptide_synthetase", "BGC0000366", 1, "NRP", 36.0, 241.0, 100.64377682403433, 1.14e-69], ["DAB41479.1", "nonribosomal_peptide_synthetase", "BGC0001230", 1, "NRP:Cyclic depsipeptide+Polyketide:Modular type I polyketide", 36.0, 241.0, 102.36051502145922, 1.62e-69], ["AEH41794.1", "HrmP", "BGC0000374", 1, "NRP:Cyclic depsipeptide", 34.0, 237.0, 104.50643776824033, 4.74e-68], ["QEO74983.1", "omn8", "BGC0002078", 1, "NRP:Cyclic depsipeptide", 35.0, 235.0, 104.29184549356223, 1.5e-67], ["WP_050383094.1", "non-ribosomal_peptide_synthetase", "BGC0001451", 1, "NRP", 36.0, 232.0, 101.50214592274678, 1.27e-66], ["BAX90000.1", "Non-ribosomal_peptide_synthetase", "BGC0001628", 1, "NRP", 32.0, 232.0, 106.43776824034335, 2.52e-66], ["CAQ46279.1", "putative_enterobactin_synthetase_component_F", "BGC0002689", 1, "NRP", 43.0, 231.0, 75.32188841201717, 4.61e-66], ["AKJ15828.1", "peptide_synthetase", "BGC0002735", 1, "Polyketide+NRP", 34.0, 229.0, 96.99570815450643, 1.15e-65], ["WP_144411596.1", "non-ribosomal_peptide_synthetase", "BGC0002001", 1, "NRP+Polyketide", 41.0, 226.0, 74.2489270386266, 2.58e-64], ["ABV56588.1", "KtzH", "BGC0000378", 1, "NRP", 35.0, 224.0, 96.99570815450643, 8.48e-64], ["WP_126241403.1", "non-ribosomal_peptide_synthetase", "BGC0002336", 1, "NRP", 44.0, 224.0, 74.89270386266095, 1.14e-63], ["ARU08075.1", "mlcM", "BGC0001448", 1, "NRP:Lipopeptide:Ca+-dependent lipopeptide", 35.0, 223.0, 104.50643776824033, 2.57e-63], ["ABA73956.1", "putative_non-ribosomal_peptide_synthetase", "BGC0001842", 1, "NRP:Lipopeptide", 40.0, 221.0, 72.74678111587983, 1.31e-62], ["QNH85840.1", "BolH", "BGC0002327", 1, "NRP", 44.0, 221.0, 74.89270386266095, 1.76e-62], ["NHN68325.1", "amino_acid_adenylation_domain-containing_protein", "BGC0002719", 1, "NRP", 43.0, 221.0, 74.2489270386266, 1.8e-62], ["CAK15814.1", "putative_non-ribosomal_peptide_synthetase,_terminal_component", "BGC0000344", 1, "NRP", 41.0, 219.0, 77.8969957081545, 5.97e-62], ["AKJ15829.1", "peptide_synthetase", "BGC0002735", 1, "Polyketide+NRP", 33.0, 218.0, 99.78540772532189, 7.97e-62], ["ALG65342.1", "Var7", "BGC0002416", 1, "NRP+Polyketide", 39.0, 217.0, 77.25321888412017, 2.5e-61], ["ATL73036.1", "amino_acid_adenylation_protein", "BGC0001807", 1, "NRP+Polyketide", 36.0, 217.0, 96.56652360515021, 2.79e-61], ["AZF85940.1", "non-ribosomal_peptide_synthase", "BGC0001963", 1, "NRP+Polyketide", 34.0, 216.0, 107.51072961373391, 6.62e-61], ["QMS47800.1", "JesC", "BGC0001629", 1, "NRP:Lipopeptide", 42.0, 216.0, 74.0343347639485, 9.64e-61], ["AEH59100.1", "amino_acid_adenylation_domain-containing_protein/NRPS", "BGC0000385", 1, "NRP", 40.0, 211.0, 73.8197424892704, 3.67e-59], ["ADJ63842.1", "Serobactin_synthetase", "BGC0000424", 1, "NRP:NRP siderophore", 40.0, 211.0, 75.32188841201717, 3.68e-59], ["AAN32981.1", "BarG", "BGC0000962", 1, "NRP+Polyketide:Modular type I polyketide", 38.0, 210.0, 75.9656652360515, 6.12e-59], ["AHH25592.1", "NRPS", "BGC0000957", 1, "NRP+Polyketide", 35.0, 208.0, 103.21888412017168, 6.42e-59], ["QDA77045.1", "polyketide_synthase/nonribosomal_peptide_synthetase", "BGC0002025", 1, "NRP+Polyketide", 38.0, 210.0, 75.53648068669528, 6.68e-59], ["QWP75304.1", "non-ribosomal_peptide_synthase", "BGC0002126", 1, "NRP:Cyclic depsipeptide", 40.0, 209.0, 72.96137339055794, 1.09e-58], ["AXM43052.1", "non-ribosomal_peptide_synthetase", "BGC0001945", 1, "NRP", 40.0, 209.0, 72.74678111587983, 1.15e-58], ["AAY93354.1", "non-ribosomal_peptide_synthetase_PvdD", "BGC0000413", 1, "NRP", 39.0, 209.0, 74.67811158798283, 1.6e-58], ["CBZ42146.1", "putative_non-ribosomal_peptide_synthetase", "BGC0001117", 1, "NRP", 35.0, 209.0, 96.78111587982833, 2.2e-58], ["CAQ43084.1", "non_ribosomal_polypeptide_synthetase", "BGC0000970", 1, "NRP+Polyketide:Modular type I polyketide", 39.0, 207.0, 73.60515021459227, 5.82e-58], ["AVR48535.1", "CusC", "BGC0001564", 1, "NRP+Polyketide", 37.0, 206.0, 73.39055793991416, 2.59e-57], ["WP_064118616.1", "non-ribosomal_peptide_synthetase", "BGC0002075", 1, "Alkaloid+NRP:Lipopeptide", 39.0, 205.0, 72.96137339055794, 3.47e-57], ["AAW03330.1", "CtaG", "BGC0000982", 1, "NRP+Polyketide", 39.0, 204.0, 74.67811158798283, 7.09e-57], ["AJV88377.1", "MfnE", "BGC0001214", 1, "NRP", 36.0, 204.0, 83.2618025751073, 8.12e-57], ["EPH46598.1", "putative_Dimodular_nonribosomal_peptide_synthase", "BGC0001519", 1, "NRP+Polyketide", 32.0, 204.0, 102.57510729613735, 8.54e-57], ["KPN90376.1", "NupC", "BGC0001416", 1, "NRP", 39.0, 204.0, 72.96137339055794, 8.73e-57], ["AXA91301.1", "non-ribosomal_peptide_synthetase", "BGC0002044", 1, "NRP", 37.0, 203.0, 72.96137339055794, 1.43e-56], ["AXN93605.1", "PuwA", "BGC0001953", 1, "NRP", 36.0, 202.0, 72.74678111587983, 2.64e-56], ["AHZ34243.1", "CipF", "BGC0001389", 1, "NRP", 40.0, 202.0, 72.96137339055794, 2.89e-56], ["BAV57443.1", "NRPS_(C-A-PCP-TE)", "BGC0001818", 1, "NRP", 38.0, 202.0, 75.9656652360515, 3e-56], ["AAF19815.1", "mtaG", "BGC0001024", 1, "NRP+Polyketide:Modular type I polyketide", 37.0, 201.0, 73.60515021459227, 5.93e-56], ["CZT62794.1", "Non-ribosomal_peptide_synthase_involved_in_Hassallidin_biosynthesis", "BGC0001614", 1, "NRP", 38.0, 201.0, 73.17596566523605, 6.56e-56], ["AXM42952.1", "non-ribosomal_peptide_synthetase", "BGC0001941", 1, "NRP+Polyketide", 39.0, 201.0, 73.60515021459227, 8.03e-56], ["CAD89778.1", "MelG_protein", "BGC0001010", 1, "NRP+Polyketide:Modular type I polyketide", 37.0, 201.0, 74.67811158798283, 8.03e-56], ["AGK13426.1", "enterochelin_sythetase_component_F_(Serine-activating_enzyme)_(Seryl-AMP_ligase)", "BGC0002528", 1, "NRP", 34.0, 200.0, 106.22317596566523, 1.82e-55], ["ANY58984.1", "non-ribosomal_synthetase", "BGC0001615", 1, "NRP", 34.0, 199.0, 73.60515021459227, 2.46e-55], ["QCE43603.1", "nonribosomal_peptide_synthetase_(NRPS),_subunit_2", "BGC0001834", 1, "NRP", 38.0, 199.0, 72.3175965665236, 3.23e-55], ["ABX37382.1", "amino_acid_adenylation_domain_protein", "BGC0000984", 1, "NRP+Polyketide", 38.0, 199.0, 76.39484978540773, 3.24e-55], ["AXN93575.1", "PuwA", "BGC0001950", 1, "NRP", 36.0, 198.0, 73.17596566523605, 7.43e-55], ["AXN93584.1", "PuwA", "BGC0001951", 1, "NRP", 36.0, 198.0, 73.17596566523605, 7.43e-55], ["AIW82277.1", "PuwA", "BGC0001125", 1, "NRP+Polyketide", 36.0, 198.0, 73.17596566523605, 1.01e-54], ["CDG17982.1", "Non-ribosomal_peptide_synthetase", "BGC0000464", 1, "NRP:Cyclic depsipeptide", 40.0, 197.0, 74.46351931330472, 1.45e-54], ["ACZ55946.1", "non-ribosomal_peptide_synthetase", "BGC0000302", 1, "NRP", 36.0, 197.0, 71.88841201716738, 2.1e-54], ["AAQ59161.2", "enterobactin_synthetase_component_F", "BGC0002679", 1, "NRP", 33.0, 196.0, 104.50643776824033, 2.3e-54], ["AHZ20784.1", "non-ribosomal_peptide_synthase", "BGC0000369", 1, "NRP+Saccharide:Hybrid/tailoring saccharide", 35.0, 197.0, 76.60944206008584, 2.49e-54], ["BAX64247.1", "NRPS", "BGC0001623", 1, "NRP+Polyketide", 33.0, 196.0, 107.72532188841201, 4.46e-54], ["ABA23460.1", "Amino_acid_adenylation", "BGC0000427", 1, "NRP", 34.0, 194.0, 73.17596566523605, 1.03e-53], ["AXN93592.1", "PuwA", "BGC0001952", 1, "NRP", 36.0, 195.0, 73.17596566523605, 1.13e-53], ["AHY86403.1", "non_ribosomal_peptide_synthetase", "BGC0000329", 1, "NRP", 38.0, 194.0, 73.17596566523605, 1.46e-53], ["CAQ34921.1", "nonribosomal_peptide_synthetase", "BGC0000986", 1, "NRP+Polyketide", 37.0, 194.0, 73.8197424892704, 1.77e-53], ["CAE15497.1", "", "BGC0002286", 1, "NRP", 40.0, 194.0, 73.39055793991416, 3.02e-53], ["MCF2151708.1", "Non-ribosomal_peptide_synthetase", "BGC0002625", 1, "NRP+Polyketide", 35.0, 194.0, 72.74678111587983, 3.06e-53], ["AGN74885.1", "nonribosomal_peptide_synthetase", "BGC0000459", 1, "NRP:Cyclic depsipeptide+Polyketide:Trans-AT type I polyketide", 37.0, 193.0, 85.62231759656652, 5.55e-53], ["MBE8994632.1", "amino_acid_adenylation_domain-containing_protein", "BGC0002623", 1, "NRP+Polyketide", 35.0, 192.0, 73.39055793991416, 6.82e-53], ["NAO96320.1", "amino_acid_adenylation_domain-containing_protein", "BGC0002117", 1, "NRP", 37.0, 192.0, 73.60515021459227, 7.38e-53], ["QED55421.1", "nonribosomal_peptide_synthetase", "BGC0001984", 1, "NRP", 41.0, 191.0, 55.5793991416309, 1.8e-52], ["EFE73313.1", "nonribosomal_peptide_synthetase", "BGC0000431", 1, "NRP:Cyclic depsipeptide", 36.0, 190.0, 82.61802575107296, 4.46e-52], ["CAQ71829.1", "non_ribosomal_peptide_synthase,_antibiotic_synthesis;_contains_4_condensation_domains,_3_AMP-acid_ligases_II_domains,_3_PP-binding,_Phosphopantetheine_attachment_site_and_a_putative_thioesterase_domain", "BGC0001189", 1, "NRP", 36.0, 190.0, 74.0343347639485, 4.47e-52], ["BAE98156.1", "putative_non-ribosomal_peptide_synthetase", "BGC0000339", 1, "NRP", 34.0, 190.0, 81.75965665236052, 5.88e-52], ["ALD82526.1", "non-ribosomal_peptide_synthase", "BGC0001212", 1, "NRP+Polyketide", 37.0, 190.0, 72.96137339055794, 5.95e-52], ["ABV79988.1", "ApnD", "BGC0000301", 1, "NRP", 35.0, 189.0, 72.53218884120172, 6.63e-52], ["CAY48789.1", "putative_non-ribosomal_peptide_synthetase", "BGC0001312", 1, "NRP", 37.0, 188.0, 76.39484978540773, 2.02e-51], ["AAU39361.1", "lichenysin_synthase_LchAC", "BGC0000381", 1, "NRP", 35.0, 188.0, 72.53218884120172, 2.13e-51], ["AHF21229.1", "TriE", "BGC0000449", 1, "NRP", 37.0, 187.0, 72.53218884120172, 3.69e-51], ["QNL14925.1", "AptD", "BGC0002512", 1, "NRP", 34.0, 187.0, 71.88841201716738, 5.47e-51], ["QVQ62855.1", "nonribosomal_peptide_synthase", "BGC0002373", 1, "NRP", 34.0, 187.0, 97.63948497854076, 6.71e-51], ["AVI26393.1", "nonribosomal_peptide_synthase", "BGC0001800", 1, "NRP+Polyketide", 36.0, 186.0, 72.96137339055794, 1.68e-50], ["AZH29361.1", "amino_acid_adenylation_domain-containing_protein", "BGC0001843", 1, "NRP", 36.0, 185.0, 72.53218884120172, 2.26e-50], ["AEP18656.1", "WAPS1", "BGC0000461", 1, "NRP", 44.0, 185.0, 64.16309012875536, 3.26e-50], ["CAJ46692.1", "non-ribosomal_peptide_synthase", "BGC0000969", 1, "NRP:Cyclic depsipeptide+Polyketide:Modular type I polyketide", 35.0, 184.0, 75.7510729613734, 5.62e-50], ["BAH22765.1", "nonribosomal_peptide_synthetase", "BGC0001018", 1, "NRP", 34.0, 183.0, 73.17596566523605, 8.27e-50], ["AAZ03554.1", "McnE", "BGC0000332", 1, "NRP", 34.0, 182.0, 73.60515021459227, 2.06e-49], ["BAG17643.1", "putative_NRPS-type-I_PKS_fusion_protein", "BGC0001043", 1, "NRP+Polyketide", 36.0, 181.0, 72.53218884120172, 4.53e-49], ["ACC81024.1", "non-ribosomal_peptide_synthetase", "BGC0001479", 1, "NRP", 34.0, 181.0, 71.67381974248927, 6.88e-49], ["CUX79062.1", "Octapeptin_synthase_subunit_C", "BGC0001715", 1, "NRP", 34.0, 180.0, 72.1030042918455, 1.1e-48], ["BAH04161.1", "putative_non-ribosomal_peptide_synthetase", "BGC0000450", 1, "NRP", 32.0, 180.0, 83.47639484978541, 1.12e-48], ["extra_gene", "NRPS/PKS", "BGC0002095", 1, "NRP", 36.0, 180.0, 77.8969957081545, 1.45e-48], ["ABQ96384.2", "fusaricidin_synthetase", "BGC0001152", 1, "Polyketide+NRP:Lipopeptide", 34.0, 180.0, 75.32188841201717, 1.64e-48], ["QIE07359.1", "dimodular_nonribosomal_peptide_synthase_NecA", "BGC0002050", 1, "NRP+Polyketide:Trans-AT type I polyketide", 36.0, 179.0, 75.9656652360515, 3.06e-48], ["ACO78736.1", "Non-ribosomal_peptide_synthase,_PvdD-like_protein", "BGC0002433", 1, "NRP", 35.0, 179.0, 75.9656652360515, 3.69e-48], ["QSJ20139.1", "non-ribosomal_peptide_synthase/polyketide_synthase", "BGC0002572", 1, "NRP+Polyketide", 33.0, 178.0, 76.1802575107296, 5.32e-48], ["MBV7329455.1", "amino_acid_adenylation_domain-containing_protein", "BGC0002131", 1, "Polyketide+NRP:Glycopeptide+Saccharide:Hybrid/tailoring saccharide", 33.0, 178.0, 77.6824034334764, 6.64e-48], ["ABS74179.1", "bacillomycin_D_synthetase_C", "BGC0001090", 1, "Polyketide+NRP:Lipopeptide", 34.0, 178.0, 73.8197424892704, 6.65e-48], ["AKP45395.1", "CysG", "BGC0001413", 1, "NRP", 36.0, 177.0, 75.9656652360515, 1.56e-47], ["AFJ14795.1", "PlpF", "BGC0000403", 1, "NRP", 35.0, 176.0, 72.3175965665236, 1.69e-47], ["KYC41483.1", "hypothetical_protein", "BGC0002484", 1, "NRP+Polyketide", 33.0, 176.0, 72.74678111587983, 1.71e-47], ["AAF08797.1", "MycC", "BGC0001103", 1, "NRP+Polyketide", 34.0, 176.0, 73.60515021459227, 3e-47], ["QWT72292.1", "putative_non-ribosomal_peptide_synthetase", "BGC0002430", 1, "NRP+Saccharide", 45.0, 176.0, 52.57510729613733, 3.28e-47], ["QSJ20135.1", "non-ribosomal_peptide_synthase/polyketide_synthase", "BGC0002572", 1, "NRP+Polyketide", 33.0, 176.0, 76.1802575107296, 3.4e-47], ["UHJ79948.1", "non-ribosomal_peptide_synthetase", "BGC0002654", 1, "NRP", 33.0, 176.0, 74.0343347639485, 3.83e-47], ["AET98905.1", "putative_non-ribosomal_peptide_synthetase", "BGC0000415", 1, "NRP", 40.0, 176.0, 53.862660944206006, 4.17e-47], ["BAB69700.1", "iturin_A_synthetase_C", "BGC0001098", 1, "NRP+Polyketide", 35.0, 175.0, 72.74678111587983, 5.48e-47], ["ctg1_orf1264", "", "BGC0001752", 1, "NRP", 43.0, 175.0, 54.72103004291845, 5.84e-47], ["PHM49485.1", "Amino_acid_adenylation", "BGC0001131", 1, "NRP", 37.0, 175.0, 73.8197424892704, 8.17e-47], ["BAH43766.1", "tyrocidine_synthetase_III", "BGC0000452", 1, "NRP", 34.0, 174.0, 72.74678111587983, 1.1e-46], ["AAY91421.3", "non-ribosomal_peptide_synthetase_OfaC", "BGC0000399", 1, "NRP:Cyclic depsipeptide", 46.0, 174.0, 46.137339055793994, 1.46e-46], ["CAE02633.1", "surfactin_synthetase_C_", "BGC0000433", 1, "NRP:Lipopeptide", 34.0, 174.0, 74.2489270386266, 1.51e-46], ["AEG64698.1", "LpmD", "BGC0000379", 1, "NRP", 40.0, 174.0, 67.81115879828327, 1.8e-46], ["QEO75075.1", "condensation_domain-containing_protein", "BGC0002079", 1, "NRP:Cyclic depsipeptide", 36.0, 174.0, 66.30901287553648, 1.99e-46], ["AAS47562.1", "mixed_type_I_polyketide_synthase_-_peptide_synthetase", "BGC0001108", 1, "NRP+Polyketide:Trans-AT type I polyketide", 36.0, 174.0, 73.60515021459227, 2.01e-46], ["ctg1_orf8", "", "BGC0001109", 1, "NRP+Polyketide", 36.0, 174.0, 73.60515021459227, 2.01e-46], ["AEG64697.1", "LpmC", "BGC0000379", 1, "NRP", 41.0, 174.0, 61.1587982832618, 2.02e-46], ["AAY37655.1", "Amino_acid_adenylation", "BGC0000437", 1, "NRP", 47.0, 174.0, 46.137339055793994, 2.08e-46], ["AEW98135.1", "amino_acid_adenylation_domain-containing_protein", "BGC0002642", 1, "Alkaloid", 36.0, 172.0, 72.53218884120172, 2.61e-46], ["QDG75033.1", "mixed_type_I_polyketide_synthase_-_peptide_synthetase", "BGC0002068", 1, "NRP+Polyketide", 35.0, 173.0, 72.96137339055794, 2.7e-46], ["EFL06867.1", "predicted_protein", "BGC0000300", 1, "NRP", 42.0, 173.0, 53.43347639484979, 3.27e-46], ["QBG38783.1", "Atr22", "BGC0001975", 1, "NRP", 45.0, 173.0, 46.56652360515021, 3.5e-46], ["WP_028678148.1", "non-ribosomal_peptide_synthetase", "BGC0001228", 1, "NRP:Cyclic depsipeptide", 31.0, 172.0, 88.8412017167382, 4.63e-46], ["AAZ55900.1", "non-ribosomal_peptide_synthase:Amino_acid_adenylation", "BGC0000359", 1, "NRP", 46.0, 172.0, 45.493562231759654, 4.72e-46], ["QBC75022.1", "non-ribosomal_peptide_synthetase", "BGC0001968", 1, "NRP", 37.0, 172.0, 65.45064377682404, 4.92e-46], ["CDG17985.1", "Putative_Ornithine_racemase_(fragment)", "BGC0000464", 1, "NRP:Cyclic depsipeptide", 48.0, 172.0, 45.92274678111588, 5e-46], ["CAJ34382.1", "NRPS_protein", "BGC0000445", 1, "NRP:Cyclic depsipeptide", 33.0, 172.0, 73.17596566523605, 5.12e-46], ["CAM56771.1", "", "BGC0000354", 1, "NRP", 48.0, 172.0, 45.70815450643777, 5.99e-46], ["QIE08736.1", "non-ribosomal_peptide_synthetase", "BGC0002544", 1, "NRP", 43.0, 172.0, 52.14592274678112, 6.42e-46], ["ABI26079.1", "OciC", "BGC0000331", 1, "NRP", 30.0, 172.0, 72.74678111587983, 7.06e-46], ["QGU18619.1", "polyketide_synthase/non-ribosomal_peptide_synthetase", "BGC0002365", 1, "Other+Polyketide", 34.0, 172.0, 72.3175965665236, 8.46e-46], ["BAI63289.1", "putative_non-ribosomal_peptide_synthetase", "BGC0000434", 1, "NRP", 32.0, 172.0, 83.04721030042919, 8.47e-46], ["QGQ63520.1", "nonribosomal_peptide_synthetase_modules_C", "BGC0002548", 1, "NRP", 45.0, 171.0, 45.92274678111588, 1.12e-45], ["APO47825.1", "non-ribosomal_peptide_synthetase", "BGC0002653", 1, "NRP", 35.0, 171.0, 72.53218884120172, 1.14e-45], ["ACM79812.1", "ZmaQ", "BGC0001059", 1, "NRP+Polyketide", 33.0, 171.0, 72.96137339055794, 1.96e-45], ["QLY89264.1", "pseudodesmin_synthetase", "BGC0002522", 1, "NRP", 46.0, 171.0, 47.63948497854077, 2.14e-45], ["QPB41097.1", "non-ribosomal_peptide_synthetase", "BGC0002503", 1, "NRP+Polyketide", 39.0, 171.0, 74.67811158798283, 2.18e-45], ["BAC67536.1", "arthrofactin_synthetase_C", "BGC0000305", 1, "NRP:Lipopeptide", 46.0, 170.0, 45.92274678111588, 4.05e-45], ["SDF67478.1", "Phosphopantetheine_attachment_site", "BGC0002422", 1, "NRP", 36.0, 169.0, 72.53218884120172, 5.2e-45], ["AFJ23826.1", "WLIP_synthetase_C", "BGC0001838", 1, "NRP", 47.0, 169.0, 46.137339055793994, 5.27e-45], ["QNL34618.1", "SteC", "BGC0002092", 1, "NRP:Cyclic depsipeptide", 41.0, 169.0, 57.93991416309014, 5.47e-45], ["MBD2892722.1", "D-alanine--D-alanyl_carrier_protein_ligase", "BGC0002718", 1, "NRP", 49.0, 169.0, 43.776824034334766, 7.16e-45], ["AFH75330.1", "nonribosomal_peptide_synthetase", "BGC0000398", 1, "NRP:Cyclic depsipeptide", 46.0, 169.0, 45.06437768240343, 7.29e-45], ["AAO72425.1", "syringopeptin_synthetase_C", "BGC0000438", 1, "NRP", 47.0, 169.0, 46.137339055793994, 7.67e-45], ["QWP75305.1", "non-ribosomal_peptide_synthase", "BGC0002126", 1, "NRP:Cyclic depsipeptide", 46.0, 169.0, 46.3519313304721, 1e-44], ["ACS20358.1", "amino_acid_adenylation_domain_protein", "BGC0002420", 1, "NRP+Polyketide", 35.0, 167.0, 73.39055793991416, 1.9e-44], ["AFK57221.1", "DidJ", "BGC0000985", 1, "Polyketide+NRP:Cyclic depsipeptide", 42.0, 167.0, 55.5793991416309, 2.17e-44], ["ACA97577.1", "PmxB", "BGC0000408", 1, "NRP", 35.0, 167.0, 76.1802575107296, 2.33e-44], ["OKA09424.1", "non-ribosomal_peptide_synthetase", "BGC0001459", 1, "NRP:Glycopeptide", 51.0, 167.0, 39.48497854077253, 2.38e-44], ["AHH53507.1", "non-ribosomal_peptide_synthetase", "BGC0000439", 1, "NRP:Lipopeptide:Ca+-dependent lipopeptide", 44.0, 167.0, 46.3519313304721, 2.49e-44], ["AEP18655.1", "WAPS2", "BGC0000461", 1, "NRP", 41.0, 167.0, 56.00858369098712, 3.37e-44], ["QWT72293.1", "non-ribosomal_peptide_synthetase", "BGC0002430", 1, "NRP+Saccharide", 39.0, 167.0, 65.23605150214593, 4.04e-44], ["AJM89734.1", "PmxB", "BGC0001192", 1, "NRP", 34.0, 166.0, 78.96995708154506, 4.25e-44], ["AOA33123.1", "Nonribosomal_peptide_synthetase", "BGC0001346", 1, "NRP:Cyclic depsipeptide", 46.0, 166.0, 45.92274678111588, 5.59e-44], ["ATY37609.1", "BreD", "BGC0001536", 1, "NRP", 33.0, 166.0, 73.39055793991416, 5.7e-44], ["ADZ24999.1", "non-ribosomal_peptide_synthase", "BGC0000380", 1, "NRP+Polyketide:Modular type I polyketide", 36.0, 166.0, 74.2489270386266, 6.42e-44], ["QLY89262.1", "pseudodesmin_synthetase", "BGC0002522", 1, "NRP", 52.0, 166.0, 40.343347639484975, 9.72e-44], ["APD26279.1", "PtmA", "BGC0001726", 1, "NRP+Polyketide", 34.0, 165.0, 74.0343347639485, 1.4e-43], ["AEZ51517.1", "pmxB", "BGC0001153", 1, "NRP:Lipopeptide", 34.0, 165.0, 76.1802575107296, 1.41e-43], ["QMS47799.1", "JesA", "BGC0001629", 1, "NRP:Lipopeptide", 51.0, 165.0, 40.343347639484975, 2e-43], ["ALV82356.1", "CDA_peptide_synthetase_I", "BGC0001370", 1, "NRP", 42.0, 165.0, 57.93991416309014, 2.04e-43], ["QIE08737.1", "non-ribosomal_peptide_synthetase", "BGC0002544", 1, "NRP", 44.0, 164.0, 49.57081545064378, 2.45e-43], ["BAP05597.1", "calI", "BGC0000967", 1, "NRP+Polyketide:Trans-AT type I polyketide", 33.0, 164.0, 73.17596566523605, 4.54e-43], ["AGS77310.1", "NRPS_module_7", "BGC0001178", 1, "NRP:Glycopeptide", 39.0, 163.0, 57.2961373390558, 5.7e-43], ["ABL86391.1", "hybrid_polyketide_synthase_and_nonribosomal_peptide_synthetase", "BGC0000999", 1, "NRP+Polyketide", 33.0, 163.0, 74.2489270386266, 6.28e-43], ["WP_012988806.1", "non-ribosomal_peptide_synthetase", "BGC0002135", 1, "NRP:Lipopeptide", 42.0, 163.0, 56.65236051502146, 6.44e-43], ["QGZ36672.1", "amino_acid_adenylation_domain-containing_protein", "BGC0002082", 1, "NRP+Polyketide", 36.0, 163.0, 77.8969957081545, 6.74e-43], ["QWM97319.1", "non-ribosomal_peptide_synthetase", "BGC0002384", 1, "NRP", 45.0, 163.0, 49.141630901287556, 6.85e-43], ["BAH04162.1", "trsJ", "BGC0000450", 1, "NRP", 48.0, 163.0, 43.776824034334766, 8.29e-43], ["QMS47798.1", "JesB", "BGC0001629", 1, "NRP:Lipopeptide", 51.0, 163.0, 40.128755364806864, 8.97e-43], ["QBC75023.1", "non-ribosomal_peptide_synthetase", "BGC0001968", 1, "NRP", 36.0, 162.0, 68.24034334763948, 1.12e-42], ["AXG47411.1", "hybrid_non-ribosomal_peptide_synthetase/type_I_polyketide_synthase", "BGC0002715", 1, "NRP+Polyketide", 33.0, 162.0, 74.46351931330472, 1.18e-42], ["QVQ62868.1", "nonribosomal_peptide_synthase", "BGC0002373", 1, "NRP", 41.0, 162.0, 61.1587982832618, 1.2e-42], ["EFE73312.1", "nonribosomal_peptide_synthetase", "BGC0000431", 1, "NRP:Cyclic depsipeptide", 41.0, 162.0, 50.64377682403433, 1.22e-42], ["CDG17980.1", "Putative_Ornithine_racemase_(fragment)", "BGC0000464", 1, "NRP:Cyclic depsipeptide", 47.0, 162.0, 45.06437768240343, 1.24e-42], ["CAJ34374.1", "NRPS_protein", "BGC0000445", 1, "NRP:Cyclic depsipeptide", 47.0, 162.0, 44.20600858369099, 1.5e-42], ["BCJ07529.1", "hypothetical_protein", "BGC0002379", 1, "NRP", 43.0, 162.0, 50.64377682403433, 1.56e-42], ["AZM57022.1", "non-ribosomal_peptide_synthetase", "BGC0002314", 1, "NRP", 37.0, 162.0, 65.23605150214593, 1.58e-42], ["QDF82259.1", "non-ribosomal_peptide_synthetase", "BGC0001980", 1, "NRP", 46.0, 162.0, 45.06437768240343, 1.64e-42], ["AGU50949.1", "putative_non-ribosomal_peptide_synthetase", "BGC0002417", 1, "NRP+Polyketide", 33.0, 162.0, 73.17596566523605, 1.71e-42], ["MBN3579113.1", "amino_acid_adenylation_domain-containing_protein", "BGC0002613", 1, "NRP+Polyketide", 30.0, 162.0, 74.67811158798283, 2.15e-42], ["ALV86866.1", "Tlo20", "BGC0001406", 1, "NRP", 39.0, 162.0, 66.52360515021459, 2.18e-42], ["WP_064118559.1", "non-ribosomal_peptide_synthase/polyketide_synthase", "BGC0001509", 1, "NRP", 45.0, 162.0, 45.92274678111588, 2.22e-42], ["ACY06285.1", "non-ribosomal_peptide_synthetase", "BGC0001042", 1, "NRP+Polyketide", 41.0, 161.0, 57.5107296137339, 2.86e-42], ["QMN69934.1", "PsoC", "BGC0002521", 1, "NRP", 44.0, 161.0, 45.92274678111588, 2.88e-42], ["WP_100939443.1", "non-ribosomal_peptide_synthetase", "BGC0002071", 1, "NRP:Lipopeptide", 45.0, 161.0, 46.3519313304721, 2.99e-42], ["AJY78094.1", "nonribosomal_peptide_synthetase", "BGC0001902", 1, "NRP+Polyketide", 33.0, 161.0, 105.5793991416309, 3.12e-42], ["AET98906.1", "putative_non-ribosomal_peptide_synthetase", "BGC0000415", 1, "NRP", 47.0, 161.0, 43.776824034334766, 3.71e-42], ["CAB38518.1", "CDA_peptide_synthetase_I_(CdaPs1)", "BGC0000315", 1, "NRP:Lipopeptide:Ca+-dependent lipopeptide", 42.0, 161.0, 57.72532188841202, 4.1e-42], ["QPB41098.1", "non-ribosomal_peptide_synthetase", "BGC0002503", 1, "NRP+Polyketide", 37.0, 160.0, 72.96137339055794, 4.24e-42], ["QEO74981.1", "omn6", "BGC0002078", 1, "NRP:Cyclic depsipeptide", 50.0, 160.0, 39.05579399141631, 5.33e-42], ["AWX24482.1", "non-ribosomal_peptide_synthetase", "BGC0001695", 1, "NRP", 38.0, 160.0, 64.16309012875536, 5.36e-42], ["RSO11553.1", "non-ribosomal_peptide_synthetase", "BGC0002637", 1, "NRP", 41.0, 160.0, 55.36480686695279, 6.51e-42], ["AHH53508.1", "non-ribosomal_peptide_synthetase", "BGC0000439", 1, "NRP:Lipopeptide:Ca+-dependent lipopeptide", 46.0, 160.0, 45.06437768240343, 6.62e-42], ["BAF50711.1", "non_ribosomal_peptide_synthetase_for_virginiamycin_S", "BGC0001116", 1, "NRP+Polyketide", 38.0, 160.0, 66.09442060085837, 6.75e-42], ["CCJ67636.1", "TaaA", "BGC0000447", 1, "NRP:Lipopeptide", 48.0, 160.0, 39.91416309012876, 6.94e-42], ["KPN93063.1", "NupA", "BGC0001416", 1, "NRP", 49.0, 160.0, 40.128755364806864, 7.55e-42], ["BCJ07600.1", "hypothetical_protein", "BGC0002379", 1, "NRP", 48.0, 158.0, 39.91416309012876, 9e-42], ["CAJ18237.2", "non-ribosomal_peptide_synthetase_B", "BGC0000354", 1, "NRP", 47.0, 160.0, 46.56652360515021, 9.33e-42], ["OLZ52457.1", "non-ribosomal_peptide_synthetase", "BGC0001462", 1, "NRP:Glycopeptide", 48.0, 160.0, 39.48497854077253, 9.62e-42], ["AGS77309.1", "NRPS_modules_4-6", "BGC0001178", 1, "NRP:Glycopeptide", 43.0, 160.0, 45.70815450643777, 9.62e-42], ["ATV95610.1", "NRPS_A-PCP_didomain_protein", "BGC0001503", 1, "Polyketide", 45.0, 157.0, 45.06437768240343, 9.86e-42], ["BAV56270.1", "", "BGC0001657", 1, "NRP", 39.0, 160.0, 62.44635193133047, 1.02e-41], ["AJW76709.1", "DsaG", "BGC0001196", 1, "NRP", 44.0, 159.0, 46.99570815450644, 1.23e-41], ["CAM56770.1", "", "BGC0000354", 1, "NRP", 44.0, 159.0, 45.92274678111588, 1.35e-41], ["CEK23605.1", "Non-ribosomal_peptide_synthase_involved_in_xenematides_synthesis", "BGC0001825", 1, "NRP", 35.0, 159.0, 72.1030042918455, 1.78e-41], ["QEO74982.1", "omn7", "BGC0002078", 1, "NRP:Cyclic depsipeptide", 45.0, 159.0, 45.70815450643777, 1.82e-41], ["CAG15012.1", "peptide_synthetase,_module_7", "BGC0000441", 1, "NRP", 38.0, 159.0, 58.15450643776824, 2.08e-41], ["CAE53353.1", "non-ribosomal_peptide_synthetase", "BGC0000440", 1, "NRP:Glycopeptide", 38.0, 159.0, 58.15450643776824, 2.08e-41], ["QWM97862.1", "hybrid_non-ribosomal_peptide_synthetase/type_I_polyketide_synthase", "BGC0002434", 1, "Polyketide+NRP", 33.0, 159.0, 72.3175965665236, 2.3e-41], ["QDF82255.1", "non-ribosomal_peptide_synthetase", "BGC0001980", 1, "NRP", 47.0, 159.0, 39.91416309012876, 2.38e-41], ["QNH67551.1", "Cip23", "BGC0002108", 1, "NRP", 38.0, 159.0, 64.59227467811158, 2.4e-41], ["ARU08074.1", "mlcL", "BGC0001448", 1, "NRP:Lipopeptide:Ca+-dependent lipopeptide", 44.0, 159.0, 45.92274678111588, 2.43e-41], ["QDJ74273.1", "non-ribosomal_peptide_synthetase", "BGC0002109", 1, "NRP", 50.0, 159.0, 39.27038626609442, 2.43e-41], ["DAB41484.1", "nonribosomal_peptide_synthetase/polyketide_synthase_type_I", "BGC0001230", 1, "NRP:Cyclic depsipeptide+Polyketide:Modular type I polyketide", 45.0, 158.0, 45.27896995708154, 3e-41], ["UEF20578.1", "nonribosomal_peptide_synthetase", "BGC0002360", 1, "NRP", 45.0, 158.0, 44.84978540772532, 3.1e-41], ["ALV86867.1", "Tlo21", "BGC0001406", 1, "NRP", 43.0, 158.0, 45.493562231759654, 3.28e-41], ["WP_078586793.1", "non-ribosomal_peptide_synthetase", "BGC0001760", 1, "NRP", 35.0, 158.0, 75.32188841201717, 3.47e-41], ["AAX31557.1", "peptide_synthetase_1", "BGC0000336", 1, "NRP", 47.0, 158.0, 46.137339055793994, 4.43e-41], ["QNH67550.1", "Cip22", "BGC0002108", 1, "NRP", 44.0, 158.0, 49.57081545064378, 4.49e-41], ["QKF54436.1", "nonribosomal_peptide_synthetase", "BGC0002581", 1, "NRP", 45.0, 157.0, 44.84978540772532, 5.64e-41], ["AKC91856.1", "nonribosomal_peptide_synthetase", "BGC0001414", 1, "NRP", 37.0, 157.0, 65.23605150214593, 5.81e-41], ["OLZ52456.1", "non-ribosomal_peptide_synthetase", "BGC0001462", 1, "NRP:Glycopeptide", 37.0, 157.0, 58.15450643776824, 6.89e-41], ["AUD08663.1", "iPKS-NRPS", "BGC0001553", 1, "NRP+Polyketide", 33.0, 157.0, 72.3175965665236, 7.64e-41], ["ANZ15840.1", "non-ribosomal_peptide_synthase/amino_acid_adenylation_enzyme", "BGC0001569", 1, "NRP", 42.0, 157.0, 46.3519313304721, 7.94e-41], ["UEF20592.1", "nonribosomal_peptide_synthetase", "BGC0002360", 1, "NRP", 37.0, 157.0, 64.8068669527897, 7.94e-41], ["CAD17793.1", "probable_non_ribosomal_peptide_synthetase_protein", "BGC0001363", 1, "NRP+Polyketide", 42.0, 157.0, 51.931330472103, 8.07e-41], ["ABC94347.1", "vicibactin_biosynthesis_non-ribosomal_peptide_synthase_protein", "BGC0000457", 1, "NRP", 33.0, 157.0, 71.67381974248927, 8.36e-41], ["AAZ23078.1", "peptide_synthetase", "BGC0000291", 1, "NRP", 38.0, 157.0, 66.7381974248927, 9.8e-41], ["AAO56329.1", "non-ribosomal_peptide_synthetase_SyfB", "BGC0000435", 1, "NRP", 47.0, 157.0, 40.128755364806864, 1.09e-40], ["AFH75322.1", "nonribosomal_peptide_synthetase", "BGC0000425", 1, "NRP:Cyclic depsipeptide", 48.0, 157.0, 40.343347639484975, 1.1e-40], ["AKJ15827.1", "peptide_synthetase", "BGC0002735", 1, "Polyketide+NRP", 42.0, 156.0, 48.712446351931334, 1.34e-40], ["ABD65958.1", "nonribosomal_peptide_synthetase", "BGC0000341", 1, "NRP", 49.0, 156.0, 40.557939914163086, 1.5e-40], ["EET76303.1", "AMP-binding_enzyme", "BGC0002685", 1, "NRP", 35.0, 156.0, 79.39914163090128, 1.57e-40], ["QNS30807.1", "hybrid_non-ribosomal_peptide_synthetase/type_I_polyketide_syn-thase", "BGC0002509", 1, "NRP", 34.0, 156.0, 72.1030042918455, 1.86e-40], ["AEH59099.1", "amino_acid_adenylation_domain-containing_protein/NRPS", "BGC0000385", 1, "NRP", 39.0, 156.0, 57.93991416309014, 1.91e-40], ["ATU31794.1", "NRPS", "BGC0001814", 1, "NRP", 43.0, 156.0, 47.42489270386266, 1.95e-40], ["AAZ23077.1", "peptide_synthetase", "BGC0000291", 1, "NRP", 37.0, 156.0, 66.7381974248927, 1.96e-40], ["AFH75320.1", "nonribosomal_peptide_synthetase", "BGC0000425", 1, "NRP:Cyclic depsipeptide", 48.0, 156.0, 40.343347639484975, 1.99e-40], ["APU91750.1", "Non-Ribosomal_Peptide_Synthetase", "BGC0001806", 1, "NRP", 49.0, 156.0, 40.343347639484975, 2.05e-40], ["QPI18726.1", "nonribosomal_peptide_synthetase", "BGC0002125", 1, "NRP:Cyclic depsipeptide", 45.0, 155.0, 44.4206008583691, 2.44e-40], ["QPI18729.1", "nonribosomal_peptide_synthetase", "BGC0002125", 1, "NRP:Cyclic depsipeptide", 43.0, 155.0, 50.0, 2.51e-40], ["QYC40289.1", "A50926_NRPS,_modules_4-5-6", "BGC0002344", 1, "NRP", 42.0, 155.0, 45.27896995708154, 2.59e-40], ["AAY91420.2", "non-ribosomal_peptide_synthetase_OfaB", "BGC0000399", 1, "NRP:Cyclic depsipeptide", 46.0, 155.0, 40.343347639484975, 2.61e-40], ["KPN93064.1", "NupB", "BGC0001416", 1, "NRP", 49.0, 155.0, 39.91416309012876, 2.61e-40], ["ABX37385.1", "amino_acid_adenylation_domain_protein", "BGC0000984", 1, "NRP+Polyketide", 42.0, 155.0, 46.99570815450644, 3.04e-40], ["AXA94654.1", "hypothetical_protein", "BGC0002044", 1, "NRP", 46.0, 155.0, 45.493562231759654, 3.46e-40], ["CBG67541.1", "putative_non-ribosomal_peptide_synthetase", "BGC0002367", 1, "NRP", 42.0, 155.0, 51.072961373390555, 3.58e-40], ["AAX31558.1", "peptide_synthetase_2", "BGC0000336", 1, "NRP", 38.0, 155.0, 65.02145922746782, 3.65e-40], ["AEW31015.1", "plipastatin_synthetase", "BGC0000407", 1, "NRP", 33.0, 155.0, 72.74678111587983, 3.67e-40], ["NAO96318.1", "amino_acid_adenylation_domain-containing_protein", "BGC0002117", 1, "NRP", 48.0, 155.0, 39.69957081545064, 4.29e-40], ["NAO96319.1", "amino_acid_adenylation_domain-containing_protein", "BGC0002117", 1, "NRP", 48.0, 155.0, 39.69957081545064, 4.3e-40], ["CCP42826.1", "Probable_peptide_synthetase_Nrp_(peptide_synthase)", "BGC0001627", 1, "NRP", 44.0, 155.0, 45.06437768240343, 4.41e-40], ["CAL80824.1", "NRPS_module_protein", "BGC0000997", 1, "NRP+Polyketide", 43.0, 154.0, 45.06437768240343, 4.58e-40], ["WP_099111429.1", "non-ribosomal_peptide_synthetase", "BGC0001826", 1, "NRP", 35.0, 154.0, 72.74678111587983, 5.11e-40], ["CAA11796.1", "PCZA363.5", "BGC0000322", 1, "NRP", 37.0, 154.0, 56.866952789699575, 5.59e-40], ["AEG64696.1", "LpmB", "BGC0000379", 1, "NRP", 44.0, 154.0, 45.27896995708154, 6.17e-40], ["AJF34464.1", "Txo2", "BGC0001207", 1, "NRP", 35.0, 154.0, 68.02575107296137, 6.58e-40], ["AKC91849.1", "nonribosomal_peptide_synthetase", "BGC0001414", 1, "NRP", 36.0, 154.0, 64.8068669527897, 6.65e-40], ["AEW95634.1", "non-ribosomal_peptide_synthetase", "BGC0002697", 1, "NRP+Polyketide", 34.0, 154.0, 74.67811158798283, 7.95e-40], ["CAA11795.1", "PCZA363.4", "BGC0000322", 1, "NRP", 40.0, 154.0, 45.70815450643777, 8.56e-40], ["BBA20967.1", "nonribosomal_peptide_synthetase", "BGC0001763", 1, "NRP+Polyketide", 39.0, 154.0, 54.077253218884124, 8.98e-40], ["DAC80541.1", "NRPS/PKS", "BGC0001840", 1, "NRP+Polyketide", 33.0, 154.0, 72.96137339055794, 9.27e-40], ["AZM50110.1", "non-ribosomal_peptide_synthetase", "BGC0002702", 1, "NRP", 44.0, 154.0, 43.99141630901288, 9.64e-40], ["WP_064118561.1", "non-ribosomal_peptide_synthetase", "BGC0001509", 1, "NRP", 47.0, 154.0, 39.91416309012876, 1.05e-39], ["AJK49758.1", "non-ribosomal_peptide_synthase", "BGC0002565", 1, "NRP", 43.0, 154.0, 45.27896995708154, 1.1e-39], ["DAB41477.1", "nonribosomal_peptide_synthetase", "BGC0001230", 1, "NRP:Cyclic depsipeptide+Polyketide:Modular type I polyketide", 41.0, 154.0, 45.92274678111588, 1.15e-39], ["CAY48788.1", "putative_non-ribosomal_peptide_synthetase", "BGC0001312", 1, "NRP", 51.0, 154.0, 39.91416309012876, 1.16e-39], ["APU91751.1", "Non-Ribosomal_Peptide_Synthetase", "BGC0001806", 1, "NRP", 47.0, 154.0, 40.343347639484975, 1.2e-39], ["ABW00331.1", "amino_acid_adenylation_domain", "BGC0000333", 1, "NRP", 39.0, 154.0, 59.227467811158796, 1.21e-39], ["OKA09425.1", "non-ribosomal_peptide_synthetase", "BGC0001459", 1, "NRP:Glycopeptide", 37.0, 153.0, 58.15450643776824, 1.37e-39], ["QGQ63518.1", "nonribosomal_peptide_synthetase_modules_A", "BGC0002548", 1, "NRP", 49.0, 153.0, 40.128755364806864, 1.41e-39], ["AAD44234.1", "PstB", "BGC0000362", 1, "NRP", 41.0, 153.0, 47.63948497854077, 1.46e-39], ["AJK49766.1", "non-ribosomal_peptide_synthase", "BGC0002565", 1, "NRP", 42.0, 153.0, 46.99570815450644, 1.54e-39], ["AFH75329.1", "nonribosomal_peptide_synthetase", "BGC0000398", 1, "NRP:Cyclic depsipeptide", 46.0, 153.0, 39.91416309012876, 1.57e-39], ["CCJ67640.1", "TaaE", "BGC0000447", 1, "NRP:Lipopeptide", 47.0, 153.0, 40.343347639484975, 1.62e-39], ["AQW44894.1", "non-ribosomal_peptide_synthetase", "BGC0001737", 1, "NRP+Polyketide", 40.0, 153.0, 46.78111587982833, 1.74e-39], ["BAE98155.1", "putative_non-ribosomal_peptide_synthetase", "BGC0000339", 1, "NRP", 42.0, 153.0, 45.92274678111588, 1.98e-39], ["AHZ34233.1", "CifB", "BGC0000323", 1, "NRP:Lipopeptide", 47.0, 153.0, 40.128755364806864, 2.16e-39], ["AJF34463.1", "Txo1", "BGC0001207", 1, "NRP", 36.0, 153.0, 62.66094420600859, 2.18e-39], ["ASX95241.1", "IlaS", "BGC0001620", 1, "NRP+Polyketide", 39.0, 153.0, 54.077253218884124, 2.2e-39], ["AAM80536.1", "StaD", "BGC0000290", 1, "NRP:Glycopeptide", 36.0, 152.0, 58.15450643776824, 2.49e-39], ["CAC48362.1", "peptide_synthetase", "BGC0000311", 1, "NRP", 37.0, 152.0, 58.15450643776824, 2.49e-39], ["CAD91212.1", "putative_non-ribosomal_peptide_synthetase,_modules_4-6", "BGC0000289", 1, "NRP:Glycopeptide+Saccharide:Hybrid/tailoring saccharide", 41.0, 152.0, 45.27896995708154, 2.83e-39], ["QLY89263.1", "pseudodesmin_synthetase", "BGC0002522", 1, "NRP", 46.0, 152.0, 39.91416309012876, 2.85e-39], ["CAM02313.1", "putative_non-ribosomal_peptide_synthetase", "BGC0000349", 1, "NRP", 38.0, 152.0, 53.862660944206006, 2.9e-39], ["DAC80528.1", "peptide_synthetase", "BGC0001878", 1, "NRP+Polyketide", 34.0, 152.0, 72.53218884120172, 2.98e-39], ["MCC5036786.1", "amino_acid_adenylation_domain-containing_protein", "BGC0002638", 1, "NRP", 39.0, 152.0, 49.78540772532189, 3.5e-39], ["AGZ15459.1", "putative_non-ribosomal_peptide_synthetase", "BGC0001036", 1, "NRP+Polyketide", 44.0, 152.0, 45.70815450643777, 3.64e-39], ["AGC09528.1", "NRPS", "BGC0001183", 1, "Polyketide", 43.0, 152.0, 46.137339055793994, 3.7e-39], ["AIG79241.1", "Hypothetical_protein", "BGC0000419", 1, "Saccharide+NRP:Glycopeptide", 42.0, 152.0, 45.493562231759654, 3.8e-39], ["AAM80537.1", "StaC", "BGC0000290", 1, "NRP:Glycopeptide", 40.0, 152.0, 45.92274678111588, 3.81e-39], ["AAY37653.1", "Amino_acid_adenylation", "BGC0000437", 1, "NRP", 49.0, 152.0, 40.128755364806864, 3.9e-39], ["AAF99707.2", "syringopeptin_synthetase", "BGC0000438", 1, "NRP", 49.0, 152.0, 40.128755364806864, 3.91e-39], ["MBE3200466.1", "non-ribosomal_peptide_synthetase", "BGC0002409", 1, "NRP", 36.0, 152.0, 69.09871244635193, 3.96e-39], ["QXJ21807.1", "amino_acid_adenylation_domain-containing_protein", "BGC0002370", 1, "NRP", 34.0, 152.0, 75.9656652360515, 4.76e-39], ["AMK48228.1", "nonribosomal_peptide_synthetase", "BGC0001351", 1, "NRP", 47.0, 151.0, 39.48497854077253, 4.94e-39], ["AHZ34242.1", "CipE", "BGC0001389", 1, "NRP", 47.0, 152.0, 39.91416309012876, 4.97e-39], ["ABW17377.1", "PsoC", "BGC0000411", 1, "NRP", 45.0, 152.0, 45.70815450643777, 5.1e-39], ["QNL34617.1", "SteB", "BGC0002092", 1, "NRP:Cyclic depsipeptide", 47.0, 152.0, 39.91416309012876, 5.17e-39], ["AHZ34238.1", "CipA", "BGC0001389", 1, "NRP", 46.0, 152.0, 41.201716738197426, 5.23e-39], ["CBG75492.1", "putative_NRPS/siderophore_biosynthesis_protein", "BGC0000423", 1, "NRP", 38.0, 152.0, 60.08583690987125, 5.32e-39], ["DAC80524.1", "peptide_synthetase", "BGC0001841", 1, "NRP+Polyketide", 35.0, 151.0, 73.8197424892704, 5.38e-39], ["AGI89789.1", "Nonribosomal_peptide_synthetase", "BGC0001792", 1, "NRP", 41.0, 152.0, 51.28755364806867, 5.38e-39], ["AIG79224.1", "Non-ribosomal_peptide_synthetase/andenylation_domain", "BGC0000419", 1, "Saccharide+NRP:Glycopeptide", 43.0, 149.0, 45.70815450643777, 5.59e-39], ["EFL06865.1", "hypothetical_protein", "BGC0000300", 1, "NRP", 43.0, 151.0, 44.84978540772532, 6.42e-39], ["AAL15600.1", "SimH", "BGC0000270", 1, "Polyketide", 44.0, 151.0, 39.48497854077253, 6.42e-39], ["AAK06804.1", "Tyroxyl-AMP-forming_enzyme", "BGC0001072", 1, "Saccharide+Polyketide:Modular type I polyketide+Polyketide:Type II polyketide+Other:Aminocoumarin", 44.0, 151.0, 39.48497854077253, 6.48e-39], ["QKM21619.1", "non-ribosomal_peptide_synthetase", "BGC0002351", 1, "NRP", 50.0, 151.0, 39.91416309012876, 6.74e-39], ["CBJ90082.1", "Non_Ribosomal_peptide_synthetase_(-succinylbenzoate--CoA_ligase)", "BGC0001132", 1, "NRP", 49.0, 151.0, 39.69957081545064, 6.94e-39], ["AFJ23825.1", "WLIP_synthetase_B", "BGC0001838", 1, "NRP", 46.0, 151.0, 39.91416309012876, 6.96e-39], ["AKJ29411.1", "peptide_synthetase", "BGC0001608", 1, "NRP", 37.0, 151.0, 62.01716738197425, 6.97e-39], ["BBD17741.1", "non-ribosomal_peptide_synthetase", "BGC0001918", 1, "NRP+Polyketide", 40.0, 151.0, 65.45064377682404, 7e-39], ["ATP76244.1", "NdaB", "BGC0001705", 1, "NRP+Polyketide", 32.0, 151.0, 72.96137339055794, 7.3e-39], ["CCJ67639.1", "TaaD", "BGC0000447", 1, "NRP:Lipopeptide", 48.0, 151.0, 39.91416309012876, 9.13e-39], ["AEA30273.1", "peptide_synthetase", "BGC0000429", 1, "Polyketide+NRP:Cyclic depsipeptide", 45.0, 151.0, 40.128755364806864, 9.47e-39], ["CAD17792.1", "probable_non_ribosomal_peptide_synthetase_protein", "BGC0001363", 1, "NRP+Polyketide", 42.0, 151.0, 51.28755364806867, 9.72e-39], ["AAY91419.3", "non-ribosomal_peptide_synthetase_OfaA", "BGC0000399", 1, "NRP:Cyclic depsipeptide", 47.0, 150.0, 39.48497854077253, 1.14e-38], ["AJD77023.1", "IkaA", "BGC0001435", 1, "NRP+Polyketide:Iterative type I polyketide", 33.0, 150.0, 74.0343347639485, 1.22e-38], ["EME52989.1", "amino_acid_adenylation_protein", "BGC0001460", 1, "NRP:Glycopeptide", 41.0, 150.0, 45.70815450643777, 1.26e-38], ["BAC67535.1", "arthrofactin_synthetase_B", "BGC0000305", 1, "NRP:Lipopeptide", 46.0, 150.0, 39.91416309012876, 1.27e-38], ["AZH29360.1", "amino_acid_adenylation_domain-containing_protein", "BGC0001843", 1, "NRP", 41.0, 150.0, 45.06437768240343, 1.35e-38], ["OLZ50899.1", "non-ribosomal_peptide_synthetase", "BGC0001461", 1, "NRP:Glycopeptide", 43.0, 148.0, 45.70815450643777, 1.44e-38], ["AIE77060.1", "peptide_synthetase_module_7", "BGC0000418", 1, "NRP", 36.0, 150.0, 58.15450643776824, 1.49e-38], ["AIG79240.1", "Hypothetical_protein", "BGC0000419", 1, "Saccharide+NRP:Glycopeptide", 37.0, 150.0, 56.866952789699575, 1.49e-38], ["QNL34616.1", "SteA", "BGC0002092", 1, "NRP:Cyclic depsipeptide", 46.0, 150.0, 39.91416309012876, 1.54e-38], ["CDG17986.1", "Non-ribosomal_peptide_synthetase", "BGC0000464", 1, "NRP:Cyclic depsipeptide", 45.0, 150.0, 39.69957081545064, 1.56e-38], ["OKA09423.1", "non-ribosomal_peptide_synthetase", "BGC0001459", 1, "NRP:Glycopeptide", 47.0, 150.0, 39.48497854077253, 1.65e-38], ["ctg1_orf1265", "", "BGC0001752", 1, "NRP", 43.0, 150.0, 47.85407725321888, 1.65e-38], ["BAH22763.1", "nonribosomal_peptide_synthetase", "BGC0001018", 1, "NRP", 39.0, 150.0, 44.63519313304721, 1.67e-38], ["AOA33121.1", "Nonribosomal_peptide_synthetase", "BGC0001346", 1, "NRP:Cyclic depsipeptide", 48.0, 150.0, 40.343347639484975, 2.08e-38], ["ATU31795.1", "NRPS", "BGC0001814", 1, "NRP", 45.0, 150.0, 41.84549356223176, 2.16e-38], ["AJK49757.1", "non-ribosomal_peptide_synthase", "BGC0002565", 1, "NRP", 42.0, 150.0, 45.92274678111588, 2.16e-38], ["WP_064118560.1", "non-ribosomal_peptide_synthetase", "BGC0001509", 1, "NRP", 47.0, 150.0, 40.128755364806864, 2.3e-38], ["AHZ34240.1", "CipC", "BGC0001389", 1, "NRP", 46.0, 149.0, 40.343347639484975, 2.57e-38], ["ABA73954.1", "putative_non-ribosomal_peptide_synthetase", "BGC0001842", 1, "NRP:Lipopeptide", 48.0, 149.0, 40.343347639484975, 2.8e-38], ["QPI18728.1", "nonribosomal_peptide_synthetase", "BGC0002125", 1, "NRP:Cyclic depsipeptide", 41.0, 149.0, 56.22317596566524, 2.89e-38], ["AHZ34239.1", "CipB", "BGC0001389", 1, "NRP", 48.0, 149.0, 40.557939914163086, 2.99e-38], ["ALV82384.1", "CDA_peptide_synthetase_II", "BGC0001370", 1, "NRP", 39.0, 149.0, 55.15021459227468, 3.04e-38], ["PVC99865.1", "non-ribosomal_peptide_synthetase", "BGC0002100", 1, "NRP+Other", 44.0, 149.0, 44.84978540772532, 3.05e-38], ["AED90002.1", "non-ribosomal_peptide_synthetase_ThaA", "BGC0000443", 1, "NRP:Beta-lactam", 40.0, 149.0, 45.70815450643777, 3.15e-38], ["AXF16146.1", "non-ribosomal_peptide_synthetase", "BGC0002563", 1, "NRP", 39.0, 149.0, 56.65236051502146, 3.16e-38], ["AWX24484.1", "non-ribosomal_peptide_synthetase", "BGC0001695", 1, "NRP", 35.0, 149.0, 60.94420600858369, 3.88e-38], ["ANS62967.1", "non-ribosomal_peptide_synthase/amino_acid_adenylation_enzyme", "BGC0001567", 1, "NRP", 44.0, 149.0, 46.3519313304721, 3.91e-38], ["AEI58866.1", "peptide_synthetase", "BGC0000455", 1, "NRP", 41.0, 149.0, 45.70815450643777, 4.15e-38], ["QYA95681.1", "amino_acid_adenylation_domain-containing_protein", "BGC0002676", 1, "NRP", 44.0, 149.0, 40.128755364806864, 4.21e-38], ["ACA97580.1", "PmxE", "BGC0000408", 1, "NRP", 43.0, 149.0, 45.06437768240343, 4.3e-38], ["ABD65957.1", "nonribosomal_peptide_synthetase", "BGC0000341", 1, "NRP", 43.0, 149.0, 43.13304721030043, 4.32e-38], ["EME52988.1", "amino_acid_adenylation_protein", "BGC0001460", 1, "NRP:Glycopeptide", 36.0, 149.0, 56.866952789699575, 4.91e-38], ["AEI58867.1", "peptide_synthetase", "BGC0000455", 1, "NRP", 35.0, 149.0, 61.587982832618025, 4.92e-38], ["AYA22333.1", "KerD", "BGC0001955", 1, "NRP", 35.0, 149.0, 58.15450643776824, 4.93e-38], ["QYC40290.1", "A50926_NRPS,_module_7", "BGC0002344", 1, "NRP", 44.0, 149.0, 45.27896995708154, 4.93e-38], ["ABD65956.1", "nonribosomal_peptide_synthetase", "BGC0000341", 1, "NRP", 43.0, 149.0, 45.70815450643777, 5.06e-38], ["AAK81824.1", "peptide_synthetase", "BGC0000326", 1, "NRP", 45.0, 149.0, 39.27038626609442, 5.07e-38], ["ACZ55944.1", "non-ribosomal_peptide_synthetase", "BGC0000302", 1, "NRP", 41.0, 149.0, 45.70815450643777, 5.26e-38], ["AAC82549.1", "FxbB", "BGC0000351", 1, "NRP", 44.0, 149.0, 45.92274678111588, 5.26e-38], ["QBA57736.1", "NRPS", "BGC0002377", 1, "NRP", 42.0, 149.0, 45.493562231759654, 5.27e-38], ["AKJ15826.1", "peptide_synthetase", "BGC0002735", 1, "Polyketide+NRP", 41.0, 149.0, 50.42918454935622, 5.27e-38], ["OKA09664.1", "non-ribosomal_peptide_synthetase", "BGC0001459", 1, "NRP:Glycopeptide", 42.0, 146.0, 45.92274678111588, 5.3e-38], ["QED88054.1", "nonribosomal_peptide_synthetase", "BGC0001967", 1, "NRP+Polyketide", 42.0, 149.0, 45.27896995708154, 5.66e-38], ["mycH", "polyketide_synthase", "BGC0002055", 1, "NRP+Polyketide:Trans-AT type I polyketide", 30.0, 149.0, 73.8197424892704, 5.82e-38], ["WP_053065269.1", "non-ribosomal_peptide_synthetase", "BGC0001330", 1, "NRP:Cyclic depsipeptide+Polyketide:Modular type I polyketide", 42.0, 148.0, 49.78540772532189, 6.85e-38], ["AYA22318.1", "KerE", "BGC0001955", 1, "NRP", 42.0, 146.0, 45.70815450643777, 6.89e-38], ["CCJ67646.1", "JagB", "BGC0001127", 1, "NRP", 36.0, 148.0, 72.74678111587983, 7.23e-38], ["AZM51139.1", "non-ribosomal_peptide_synthetase", "BGC0002702", 1, "NRP", 45.0, 148.0, 39.91416309012876, 7.33e-38], ["AIE77059.1", "peptide_synthetase", "BGC0000418", 1, "NRP", 42.0, 148.0, 45.27896995708154, 7.52e-38], ["WP_141576257.1", "non-ribosomal_peptide_synthetase", "BGC0002686", 1, "NRP", 46.0, 148.0, 43.776824034334766, 7.52e-38], ["AXA91302.1", "non-ribosomal_peptide_synthetase", "BGC0002044", 1, "NRP", 42.0, 148.0, 45.92274678111588, 7.71e-38], ["AAO72424.1", "syringopeptin_synthetase_B", "BGC0000438", 1, "NRP", 46.0, 148.0, 40.557939914163086, 7.72e-38], ["AAY37654.1", "Amino_acid_adenylation", "BGC0000437", 1, "NRP", 46.0, 148.0, 40.557939914163086, 7.72e-38], ["AAK57184.1", "MxaA", "BGC0001022", 1, "NRP+Polyketide", 41.0, 148.0, 46.56652360515021, 8.43e-38], ["AEF33078.1", "dimodular_nonribosomal_peptide_synthetase", "BGC0001039", 1, "NRP+Polyketide", 45.0, 148.0, 46.56652360515021, 9.24e-38], ["BAI63288.1", "putative_non-ribosomal_peptide_synthetase", "BGC0000434", 1, "NRP", 43.0, 148.0, 43.99141630901288, 9.56e-38], ["CCJ67638.1", "TaaC", "BGC0000447", 1, "NRP:Lipopeptide", 46.0, 148.0, 39.91416309012876, 9.92e-38], ["WP_039806852.1", "non-ribosomal_peptide_synthetase", "BGC0002001", 1, "NRP+Polyketide", 42.0, 147.0, 43.99141630901288, 1e-37], ["AAF00962.1", "mcyC", "BGC0001017", 1, "NRP+Polyketide:Modular type I polyketide", 32.0, 147.0, 74.46351931330472, 1.07e-37], ["WP_011146892.1", "non-ribosomal_peptide_synthetase", "BGC0001641", 1, "NRP", 50.0, 148.0, 39.91416309012876, 1.09e-37], ["AGC45618.1", "non-ribosomal_peptide_synthetase", "BGC0001394", 1, "NRP+Polyketide", 40.0, 147.0, 46.56652360515021, 1.13e-37], ["AAK81825.1", "peptide_synthetase", "BGC0000326", 1, "NRP", 46.0, 147.0, 38.62660944206009, 1.14e-37], ["AGZ15458.1", "putative_non-ribosomal_peptide_synthetase", "BGC0001036", 1, "NRP+Polyketide", 43.0, 147.0, 46.56652360515021, 1.29e-37], ["AIE77076.1", "peptide_synthetase", "BGC0000418", 1, "NRP", 41.0, 145.0, 45.92274678111588, 1.3e-37], ["ABX37383.1", "amino_acid_adenylation_domain_protein", "BGC0000984", 1, "NRP+Polyketide", 37.0, 147.0, 65.66523605150213, 1.34e-37], ["QGQ63519.1", "nonribosomal_peptide_synthetase_modules_B", "BGC0002548", 1, "NRP", 45.0, 147.0, 39.91416309012876, 1.38e-37], ["CDG17987.1", "Putative_Ornithine_racemase_(fragment)", "BGC0000464", 1, "NRP:Cyclic depsipeptide", 44.0, 147.0, 45.70815450643777, 1.39e-37], ["AAO62588.1", "peptide_sythetase", "BGC0001016", 1, "NRP+Polyketide", 31.0, 147.0, 72.96137339055794, 1.44e-37], ["OLZ50886.1", "non-ribosomal_peptide_synthetase", "BGC0001461", 1, "NRP:Glycopeptide", 40.0, 147.0, 44.63519313304721, 1.62e-37], ["AAT09805.1", "NocB", "BGC0000395", 1, "NRP", 33.0, 147.0, 73.8197424892704, 1.64e-37], ["BBD17761.1", "non-ribosomal_peptide_synthetase", "BGC0001919", 1, "NRP+Polyketide", 32.0, 147.0, 80.90128755364807, 1.71e-37], ["AGD80623.1", "non-ribosomal_peptide_synthetase", "BGC0000394", 1, "NRP", 40.0, 147.0, 46.137339055793994, 1.78e-37], ["AAZ03551.1", "McnB", "BGC0000332", 1, "NRP", 39.0, 147.0, 44.63519313304721, 1.81e-37], ["CAC48361.1", "peptide_synthetase", "BGC0000311", 1, "NRP", 40.0, 147.0, 45.70815450643777, 1.84e-37], ["KPN90369.1", "NunE", "BGC0001416", 1, "NRP", 43.0, 147.0, 44.63519313304721, 1.86e-37], ["AGC65517.1", "NRPS", "BGC0001050", 1, "NRP:Lipopeptide+Polyketide:Trans-AT type I polyketide", 31.0, 147.0, 81.3304721030043, 1.88e-37], ["APO47822.1", "non-ribosomal_peptide_synthetase", "BGC0002653", 1, "NRP", 42.0, 147.0, 44.63519313304721, 1.91e-37], ["WP_153044786.1", "non-ribosomal_peptide_synthetase", "BGC0001826", 1, "NRP", 42.0, 147.0, 45.06437768240343, 1.92e-37], ["AQH32486.1", "peptide_synthetase", "BGC0001667", 1, "NRP+Polyketide", 32.0, 147.0, 72.96137339055794, 1.94e-37], ["WP_050383084.1", "non-ribosomal_peptide_synthetase", "BGC0001451", 1, "NRP", 45.0, 147.0, 44.4206008583691, 2.33e-37], ["AJM89738.1", "PmxE", "BGC0001192", 1, "NRP", 42.0, 147.0, 44.63519313304721, 2.57e-37], ["AZM51140.1", "non-ribosomal_peptide_synthetase", "BGC0002702", 1, "NRP", 46.0, 146.0, 39.91416309012876, 2.78e-37], ["BAC67534.2", "arthrofactin_synthetase_A", "BGC0000305", 1, "NRP:Lipopeptide", 47.0, 146.0, 39.91416309012876, 3.04e-37], ["QKF54435.2", "nonribosomal_peptide_synthetase", "BGC0002581", 1, "NRP", 43.0, 146.0, 47.85407725321888, 3.15e-37], ["ACM68690.1", "AerG1", "BGC0000298", 1, "NRP", 38.0, 146.0, 46.99570815450644, 3.27e-37], ["CAE15637.1", "", "BGC0001128", 1, "NRP", 49.0, 146.0, 39.91416309012876, 3.41e-37], ["AXG48275.1", "non-ribosomal_peptide_synthetase", "BGC0002716", 1, "NRP", 49.0, 146.0, 39.91416309012876, 3.41e-37], ["AHH53506.1", "non-ribosomal_peptide_synthetase", "BGC0000439", 1, "NRP:Lipopeptide:Ca+-dependent lipopeptide", 38.0, 146.0, 61.80257510729614, 3.44e-37], ["CAD91211.1", "putative_non-ribosomal_peptide_synthetase,_module_7", "BGC0000289", 1, "NRP:Glycopeptide+Saccharide:Hybrid/tailoring saccharide", 38.0, 146.0, 58.15450643776824, 3.97e-37], ["QCP68969.1", "VatN", "BGC0002296", 1, "NRP+Polyketide", 35.0, 146.0, 55.15021459227468, 4.1e-37], ["AAT01807.1", "non-ribosomal_peptide_synthetase", "BGC0000365", 1, "NRP", 46.0, 146.0, 39.91416309012876, 4.23e-37], ["KUM80513.1", "hypothetical_protein", "BGC0001562", 1, "NRP", 42.0, 146.0, 46.78111587982833, 4.25e-37], ["AIW82285.1", "PuwH", "BGC0001125", 1, "NRP+Polyketide", 41.0, 145.0, 45.06437768240343, 4.43e-37], ["AQZ69228.1", "hypothetical_protein", "BGC0001635", 1, "NRP+Polyketide", 38.0, 146.0, 56.22317596566524, 4.44e-37], ["AJV88375.1", "MfnC", "BGC0001214", 1, "NRP", 40.0, 146.0, 51.50214592274678, 4.45e-37], ["BCD33690.1", "non-ribosomal_peptide_synthetase", "BGC0002448", 1, "NRP", 45.0, 146.0, 40.343347639484975, 4.65e-37], ["UEF20591.1", "nonribosomal_peptide_synthetase", "BGC0002360", 1, "NRP", 43.0, 145.0, 48.283261802575105, 4.96e-37], ["ABM34278.1", "amino_acid_adenylation_domain_protein", "BGC0002419", 1, "NRP+Polyketide", 43.0, 145.0, 45.27896995708154, 6.04e-37], ["AZM50111.1", "non-ribosomal_peptide_synthetase", "BGC0002702", 1, "NRP", 41.0, 145.0, 45.27896995708154, 6.13e-37], ["AKJ29412.1", "peptide_synthetase", "BGC0001608", 1, "NRP", 38.0, 145.0, 57.5107296137339, 6.25e-37], ["QBA57741.1", "NRPS", "BGC0002377", 1, "NRP", 46.0, 143.0, 39.48497854077253, 6.7e-37], ["AZM58102.1", "non-ribosomal_peptide_synthetase", "BGC0002314", 1, "NRP", 40.0, 145.0, 48.283261802575105, 7.47e-37], ["BAP27942.1", "nonribosomal_peptide_synthetase", "BGC0001085", 1, "NRP+Terpene", 42.0, 145.0, 47.85407725321888, 7.65e-37], ["AXG47007.1", "non-ribosomal_peptide_synthetase", "BGC0000383", 1, "NRP+Polyketide:Modular type I polyketide", 41.0, 145.0, 45.06437768240343, 7.89e-37], ["CAJ96468.1", "non-ribosomal_peptide_synthetase", "BGC0000330", 1, "NRP:NRP siderophore", 42.0, 145.0, 46.137339055793994, 7.93e-37], ["QXJ21808.1", "amino_acid_adenylation_domain-containing_protein", "BGC0002370", 1, "NRP", 40.0, 145.0, 48.712446351931334, 8.04e-37], ["QED55422.1", "nonribosomal_peptide_synthetase", "BGC0001984", 1, "NRP", 36.0, 145.0, 65.87982832618026, 8.19e-37], ["AOA33122.1", "Nonribosomal_peptide_synthetase", "BGC0001346", 1, "NRP:Cyclic depsipeptide", 46.0, 145.0, 39.91416309012876, 8.21e-37], ["AZM57024.1", "non-ribosomal_peptide_synthetase", "BGC0002314", 1, "NRP", 43.0, 145.0, 47.85407725321888, 8.27e-37], ["BAH22764.1", "nonribosomal_peptide_synthetase", "BGC0001018", 1, "NRP", 45.0, 145.0, 40.343347639484975, 8.27e-37], ["AAZ23075.1", "peptide_synthetase", "BGC0000291", 1, "NRP", 39.0, 145.0, 60.08583690987125, 8.45e-37], ["OLZ52442.1", "non-ribosomal_peptide_synthetase", "BGC0001462", 1, "NRP:Glycopeptide", 41.0, 143.0, 45.92274678111588, 8.5e-37], ["AGN74886.1", "nonribosomal_peptide_synthetase", "BGC0000459", 1, "NRP:Cyclic depsipeptide+Polyketide:Trans-AT type I polyketide", 38.0, 145.0, 54.93562231759657, 9.24e-37], ["AGZ15460.1", "putative_non-ribosomal_peptide_synthetase", "BGC0001036", 1, "NRP+Polyketide", 30.0, 145.0, 77.25321888412017, 9.4e-37], ["ABW17375.1", "PsoA", "BGC0000411", 1, "NRP", 47.0, 145.0, 39.91416309012876, 9.98e-37], ["ANZ15839.1", "peptide_synthetase_ScpsB", "BGC0001569", 1, "NRP", 43.0, 145.0, 45.493562231759654, 1.04e-36], ["AEI58865.1", "peptide_synthetase", "BGC0000455", 1, "NRP", 41.0, 145.0, 46.137339055793994, 1.07e-36], ["AXN93582.1", "PuwH", "BGC0001950", 1, "NRP", 41.0, 144.0, 45.06437768240343, 1.07e-36], ["AXN93591.1", "PuwH", "BGC0001951", 1, "NRP", 41.0, 144.0, 45.06437768240343, 1.08e-36], ["QRN75754.1", "Polyketide_synthase", "BGC0002114", 1, "NRP+Polyketide", 45.0, 145.0, 40.772532188841204, 1.08e-36], ["AFJ14794.1", "PlpE", "BGC0000403", 1, "NRP", 41.0, 145.0, 45.06437768240343, 1.16e-36], ["AAN85512.1", "nonribosomal_peptide_synthetase", "BGC0001101", 1, "NRP+Polyketide:Modular type I polyketide+Polyketide:Trans-AT type I polyketide", 43.0, 144.0, 46.137339055793994, 1.28e-36], ["QMN69932.1", "PsoA", "BGC0002521", 1, "NRP", 47.0, 144.0, 39.91416309012876, 1.34e-36], ["WP_080679150.1", "non-ribosomal_peptide_synthetase", "BGC0001228", 1, "NRP:Cyclic depsipeptide", 46.0, 144.0, 39.91416309012876, 1.39e-36], ["AJD47481.1", "amino_acid_adenylation_domain-containing_protein", "BGC0002418", 1, "NRP+Polyketide", 42.0, 144.0, 44.63519313304721, 1.44e-36], ["ACS20360.1", "amino_acid_adenylation_domain_protein", "BGC0002420", 1, "NRP+Polyketide", 40.0, 144.0, 45.70815450643777, 1.46e-36], ["QKM21620.1", "non-ribosomal_peptide_synthetase", "BGC0002351", 1, "NRP", 41.0, 144.0, 46.137339055793994, 1.53e-36], ["AGM16412.1", "paenibacterin_synthetase_A", "BGC0000400", 1, "NRP", 43.0, 144.0, 44.4206008583691, 1.54e-36], ["QMN69933.1", "PsoB", "BGC0002521", 1, "NRP", 47.0, 144.0, 39.27038626609442, 1.55e-36], ["CAD29799.1", "microcystin_synthetase", "BGC0001015", 1, "NRP+Polyketide", 33.0, 144.0, 74.0343347639485, 1.57e-36], ["ATY37608.1", "BreC", "BGC0001536", 1, "NRP", 41.0, 144.0, 44.4206008583691, 1.58e-36], ["ALJ49909.1", "TlmI", "BGC0001237", 1, "Polyketide", 31.0, 144.0, 80.04291845493562, 1.78e-36], ["AHZ34232.1", "CifA", "BGC0000323", 1, "NRP:Lipopeptide", 43.0, 144.0, 39.69957081545064, 1.93e-36], ["AGU50951.1", "putative_non-ribosomal_peptide_synthetase", "BGC0002417", 1, "NRP+Polyketide", 40.0, 144.0, 45.70815450643777, 1.97e-36], ["AHD05679.1", "putative_non-ribosomal_peptide_ligase/_polyketide_synthase_hybrid", "BGC0000402", 1, "NRP", 41.0, 144.0, 45.70815450643777, 1.99e-36], ["BBD17759.1", "non-ribosomal_peptide_synthetase", "BGC0001919", 1, "NRP+Polyketide", 36.0, 144.0, 64.16309012875536, 2.02e-36], ["ADY76664.1", "non-ribosomal_peptide_synthetase", "BGC0000950", 1, "NRP:Uridylpeptide+Other:Nucleoside", 43.0, 143.0, 44.4206008583691, 2.19e-36], ["AQZ69227.1", "hypothetical_protein", "BGC0001635", 1, "NRP+Polyketide", 41.0, 144.0, 48.06866952789699, 2.21e-36], ["CDG17981.1", "Non-ribosomal_peptide_synthetase", "BGC0000464", 1, "NRP:Cyclic depsipeptide", 48.0, 144.0, 39.69957081545064, 2.46e-36], ["AAT12283.1", "LtxA", "BGC0000384", 1, "NRP", 40.0, 144.0, 45.493562231759654, 2.51e-36], ["CAJ77716.1", "Mps2_protein", "BGC0000364", 1, "NRP", 42.0, 144.0, 46.56652360515021, 2.53e-36], ["EWS95122.1", "hypothetical_protein", "BGC0000306", 1, "NRP:Lipopeptide", 45.0, 144.0, 39.48497854077253, 2.64e-36], ["CAE53352.1", "non-ribosomal_peptide_synthetase", "BGC0000440", 1, "NRP:Glycopeptide", 40.0, 144.0, 45.70815450643777, 2.68e-36], ["CAG15011.1", "peptide_synthetase,_module_4-6", "BGC0000441", 1, "NRP", 40.0, 144.0, 45.70815450643777, 2.68e-36], ["AAZ03552.1", "McnC", "BGC0000332", 1, "NRP", 45.0, 144.0, 40.343347639484975, 2.72e-36], ["AFH75321.1", "nonribosomal_peptide_synthetase", "BGC0000425", 1, "NRP:Cyclic depsipeptide", 45.0, 144.0, 39.91416309012876, 2.78e-36], ["QED55423.1", "nonribosomal_peptide_synthetase", "BGC0001984", 1, "NRP", 43.0, 144.0, 44.84978540772532, 2.79e-36], ["CCJ67645.1", "JagA", "BGC0001127", 1, "NRP", 44.0, 143.0, 46.3519313304721, 3.07e-36], ["BAX89999.1", "Non-ribosomal_peptide_synthetase", "BGC0001628", 1, "NRP", 46.0, 143.0, 39.27038626609442, 3.39e-36], ["AGE11898.1", "nonribosomal_peptide_synthetase", "BGC0000366", 1, "NRP", 48.0, 143.0, 39.27038626609442, 3.4e-36], ["QPB41096.1", "non-ribosomal_peptide_synthetase", "BGC0002503", 1, "NRP+Polyketide", 42.0, 143.0, 44.20600858369099, 3.44e-36], ["APZ78833.1", "nonribosomal_peptide_synthetase", "BGC0001430", 1, "NRP:Cyclic depsipeptide+Polyketide:Iterative type I polyketide", 36.0, 143.0, 49.141630901287556, 3.49e-36], ["AYA22334.1", "KerC", "BGC0001955", 1, "NRP", 38.0, 143.0, 48.06866952789699, 3.61e-36], ["OLZ50885.1", "non-ribosomal_peptide_synthetase", "BGC0001461", 1, "NRP:Glycopeptide", 38.0, 143.0, 48.06866952789699, 3.61e-36], ["AIG26884.1", "NRPS_domain-containing_protein", "BGC0002432", 1, "NRP", 41.0, 143.0, 44.4206008583691, 3.85e-36], ["ABF87031.1", "non-ribosomal_peptide_synthetase/polyketide_synthase", "BGC0000393", 1, "NRP+Polyketide:Modular type I polyketide", 43.0, 143.0, 45.27896995708154, 3.87e-36], ["KJY94239.1", "thioester_reductase", "BGC0002691", 1, "NRP", 40.0, 143.0, 45.493562231759654, 4.25e-36], ["AEI58879.1", "peptide_synthetase", "BGC0000455", 1, "NRP", 40.0, 140.0, 45.92274678111588, 4.65e-36], ["RSO11554.1", "non-ribosomal_peptide_synthetase", "BGC0002637", 1, "NRP", 37.0, 143.0, 46.56652360515021, 4.95e-36], ["WP_084702182.1", "non-ribosomal_peptide_synthetase", "BGC0001211", 1, "NRP", 42.0, 143.0, 46.56652360515021, 5.08e-36], ["AFH75328.1", "nonribosomal_peptide_synthetase", "BGC0000398", 1, "NRP:Cyclic depsipeptide", 45.0, 142.0, 39.48497854077253, 5.95e-36], ["ADG27358.1", "peptide_synthetase", "BGC0000296", 1, "NRP", 40.0, 142.0, 46.3519313304721, 6.18e-36], ["QEO75076.1", "AMP-dependent_synthetase_and_ligase", "BGC0002079", 1, "NRP:Cyclic depsipeptide", 45.0, 142.0, 39.27038626609442, 6.18e-36], ["ctg4_5", "", "BGC0002017", 1, "NRP", 42.0, 142.0, 47.42489270386266, 6.26e-36], ["WP_100939442.1", "non-ribosomal_peptide_synthetase", "BGC0002071", 1, "NRP:Lipopeptide", 44.0, 142.0, 39.69957081545064, 6.36e-36], ["CAC48360.1", "peptide_synthetase", "BGC0000311", 1, "NRP", 45.0, 142.0, 39.91416309012876, 6.36e-36], ["NHN68324.1", "amino_acid_adenylation_domain-containing_protein", "BGC0002719", 1, "NRP", 44.0, 142.0, 45.493562231759654, 6.36e-36], ["CAB38517.1", "CDA_peptide_synthetase_II_(CdaPs2)", "BGC0000315", 1, "NRP:Lipopeptide:Ca+-dependent lipopeptide", 42.0, 142.0, 49.141630901287556, 6.47e-36], ["MBE8994631.1", "amino_acid_adenylation_domain-containing_protein", "BGC0002623", 1, "NRP+Polyketide", 36.0, 142.0, 50.0, 6.57e-36], ["WP_006051170.1", "non-ribosomal_peptide_synthetase", "BGC0001999", 1, "NRP", 43.0, 142.0, 47.85407725321888, 6.72e-36], ["AKA54627.1", "PKS", "BGC0001216", 1, "NRP+Polyketide", 30.0, 142.0, 78.54077253218884, 6.88e-36], ["AAY37647.1", "Amino_acid_adenylation", "BGC0000437", 1, "NRP", 41.0, 142.0, 46.137339055793994, 6.91e-36], ["QDF82254.1", "non-ribosomal_peptide_synthetase", "BGC0001980", 1, "NRP", 46.0, 142.0, 39.91416309012876, 8.01e-36], ["CCJ67637.1", "TaaB", "BGC0000447", 1, "NRP:Lipopeptide", 46.0, 142.0, 40.557939914163086, 8.59e-36], ["ATW47208.1", "non-ribosomal_peptide_synthetase", "BGC0002466", 1, "NRP", 41.0, 142.0, 47.63948497854077, 8.99e-36], ["AQI70_32580", "", "BGC0001561", 1, "NRP", 40.0, 142.0, 51.716738197424895, 9.86e-36], ["AJW76711.1", "DsaI", "BGC0001196", 1, "NRP", 39.0, 142.0, 47.21030042918455, 1.1e-35], ["BAX64244.1", "NRPS", "BGC0001623", 1, "NRP+Polyketide", 41.0, 142.0, 51.072961373390555, 1.11e-35], ["CAJ77696.1", "MPS2_protein", "BGC0000363", 1, "NRP", 44.0, 142.0, 39.91416309012876, 1.12e-35], ["EME52990.1", "amino_acid_adenylation_protein", "BGC0001460", 1, "NRP:Glycopeptide", 44.0, 142.0, 39.48497854077253, 1.15e-35], ["AHZ34241.1", "CipD", "BGC0001389", 1, "NRP", 36.0, 142.0, 65.23605150214593, 1.19e-35], ["AMK48227.1", "nonribosomal_peptide_synthetas", "BGC0001351", 1, "NRP", 47.0, 141.0, 39.91416309012876, 1.32e-35], ["AZM51141.1", "non-ribosomal_peptide_synthetase", "BGC0002702", 1, "NRP", 42.0, 141.0, 45.27896995708154, 1.46e-35], ["AJW76710.1", "DsaH", "BGC0001196", 1, "NRP", 43.0, 141.0, 40.772532188841204, 1.47e-35], ["QNL14923.1", "AptC", "BGC0002512", 1, "NRP", 42.0, 141.0, 45.92274678111588, 1.5e-35], ["CAQ71828.1", "non_ribosomal_peptide_synthase,_antibiotic_synthesis;_contains_3_condensation_domains,_2_AMP-acid_ligases_II_domains,_2_PP-binding,_Phosphopantetheine_attachment_site", "BGC0001189", 1, "NRP", 42.0, 141.0, 45.27896995708154, 1.51e-35], ["AMK48226.1", "nonribosomal_peptide_synthetase", "BGC0001351", 1, "NRP", 39.0, 141.0, 50.42918454935622, 1.51e-35], ["ABM34277.1", "amino_acid_adenylation_domain_protein", "BGC0002419", 1, "NRP+Polyketide", 42.0, 141.0, 48.927038626609445, 1.51e-35], ["AGM16414.1", "paenibacterin_synthetase_C", "BGC0000400", 1, "NRP", 41.0, 141.0, 45.06437768240343, 1.55e-35], ["AGI89790.1", "ATP-dependent_valine_adenylase", "BGC0001792", 1, "NRP", 38.0, 141.0, 55.15021459227468, 1.6e-35], ["AAO23334.1", "NcpB", "BGC0000397", 1, "NRP", 40.0, 141.0, 46.99570815450644, 1.62e-35], ["BCJ07532.1", "hypothetical_protein", "BGC0002379", 1, "NRP", 45.0, 141.0, 40.343347639484975, 1.64e-35], ["AGU50953.1", "putative_non-ribosomal_peptide_synthetase", "BGC0002417", 1, "NRP+Polyketide", 40.0, 141.0, 45.27896995708154, 1.87e-35], ["WP_010639240.1", "non-ribosomal_peptide_synthetase", "BGC0000958", 1, "NRP:Cyclic depsipeptide+Polyketide:Modular type I polyketide", 37.0, 141.0, 63.0901287553648, 2.06e-35], ["CZT62785.1", "Non-ribosomal_peptide_synthase,_involved_in_Hassallidin_biosynthesis", "BGC0001614", 1, "NRP", 36.0, 141.0, 51.28755364806867, 2.07e-35], ["MQQ32958.1", "amino_acid_adenylation_domain-containing_protein", "BGC0002518", 1, "NRP", 43.0, 141.0, 39.91416309012876, 2.09e-35], ["AKJ29410.1", "peptide_synthetase", "BGC0001608", 1, "NRP", 46.0, 141.0, 39.91416309012876, 2.09e-35], ["AEF33080.1", "putative_peptide_synthetase", "BGC0001039", 1, "NRP+Polyketide", 30.0, 140.0, 81.97424892703863, 2.7e-35], ["QRG35013.1", "NRPS", "BGC0002378", 1, "NRP", 41.0, 140.0, 45.493562231759654, 2.8e-35], ["APZ78692.1", "nonribosomal_peptide_synthetase", "BGC0001418", 1, "NRP:Cyclic depsipeptide+Polyketide:Iterative type I polyketide", 39.0, 140.0, 45.27896995708154, 2.91e-35], ["APZ78716.1", "nonribosomal_peptide_synthetase", "BGC0001420", 1, "NRP:Cyclic depsipeptide+Polyketide:Iterative type I polyketide", 39.0, 140.0, 45.27896995708154, 2.91e-35], ["AXN93616.1", "PuwH", "BGC0001953", 1, "NRP", 39.0, 140.0, 49.35622317596567, 3.87e-35], ["AJD47484.1", "protein_PvdD", "BGC0002418", 1, "NRP+Polyketide", 42.0, 140.0, 47.42489270386266, 3.88e-35], ["AEO14744.1", "NdaB", "BGC0000396", 1, "NRP", 32.0, 140.0, 72.96137339055794, 4.1e-35], ["AAM80538.1", "StaB", "BGC0000290", 1, "NRP:Glycopeptide", 40.0, 140.0, 43.13304721030043, 4.33e-35], ["DAB41478.1", "nonribosomal_peptide_synthetase", "BGC0001230", 1, "NRP:Cyclic depsipeptide+Polyketide:Modular type I polyketide", 44.0, 140.0, 39.69957081545064, 4.39e-35], ["AFK57212.1", "DidA", "BGC0000985", 1, "Polyketide+NRP:Cyclic depsipeptide", 40.0, 140.0, 51.716738197424895, 4.75e-35], ["WP_019032755.1", "non-ribosomal_peptide_synthetase", "BGC0001331", 1, "NRP:Cyclic depsipeptide+Polyketide:Modular type I polyketide", 37.0, 140.0, 64.37768240343348, 4.76e-35], ["CAC48369.1", "peptide_synthetase", "BGC0000311", 1, "NRP", 39.0, 138.0, 45.92274678111588, 4.96e-35], ["AXN93614.1", "PuwF", "BGC0001953", 1, "NRP", 40.0, 140.0, 46.137339055793994, 5.02e-35], ["ABM21572.1", "crpD", "BGC0000975", 1, "NRP+Polyketide", 35.0, 140.0, 59.227467811158796, 5.12e-35], ["AXN93603.1", "PuwH", "BGC0001952", 1, "NRP", 39.0, 139.0, 49.35622317596567, 5.2e-35], ["ACO78745.1", "Non-ribosomal_peptide_synthase:Amino_acid_adenylation", "BGC0002433", 1, "NRP", 39.0, 140.0, 56.65236051502146, 5.26e-35], ["APZ78704.1", "nonribosomal_peptide_synthetase", "BGC0001419", 1, "NRP:Cyclic depsipeptide+Polyketide:Iterative type I polyketide", 39.0, 140.0, 45.27896995708154, 5.28e-35], ["APZ78856.1", "nonribosomal_peptide_synthetase", "BGC0001432", 1, "NRP:Cyclic depsipeptide+Polyketide:Iterative type I polyketide", 38.0, 140.0, 45.27896995708154, 5.28e-35], ["ABW17376.1", "PsoB", "BGC0000411", 1, "NRP", 44.0, 140.0, 39.91416309012876, 5.47e-35], ["QDQ83031.1", "amino_acid_adenylation_domain-containing_protein", "BGC0002564", 1, "NRP", 40.0, 139.0, 46.78111587982833, 5.88e-35], ["AAF17280.1", "nosC", "BGC0001028", 1, "Polyketide+NRP:Cyclic depsipeptide", 39.0, 139.0, 45.493562231759654, 6.88e-35], ["AED90003.1", "non-ribosomal_peptide_synthetase_ThaB", "BGC0000443", 1, "NRP:Beta-lactam", 43.0, 139.0, 45.493562231759654, 7.11e-35], ["AKP45399.1", "CysK", "BGC0001413", 1, "NRP", 37.0, 139.0, 45.27896995708154, 7.11e-35], ["AGC65515.1", "TtcC", "BGC0001876", 1, "NRP", 30.0, 139.0, 74.0343347639485, 7.16e-35], ["APO47826.1", "hypothetical_protein", "BGC0002653", 1, "NRP", 41.0, 139.0, 44.4206008583691, 7.17e-35], ["MCF2150416.1", "Non-ribosomal_peptide_synthetase", "BGC0002625", 1, "NRP+Polyketide", 40.0, 139.0, 44.63519313304721, 7.29e-35], ["CAE52339.1", "Polyketide_non-ribosomal_peptide_synthase", "BGC0001088", 1, "NRP+Polyketide", 40.0, 139.0, 44.84978540772532, 7.32e-35], ["RSO11555.1", "non-ribosomal_peptide_synthetase", "BGC0002637", 1, "NRP", 44.0, 139.0, 39.69957081545064, 7.93e-35], ["WP_039806856.1", "non-ribosomal_peptide_synthetase", "BGC0002001", 1, "NRP+Polyketide", 40.0, 139.0, 46.56652360515021, 8.24e-35], ["AAZ23076.1", "peptide_synthetase", "BGC0000291", 1, "NRP", 40.0, 139.0, 45.493562231759654, 8.62e-35], ["CAJ96472.1", "non-ribosomal_peptide_synthetase", "BGC0000330", 1, "NRP:NRP siderophore", 46.0, 139.0, 40.343347639484975, 9.17e-35], ["CAJ34375.1", "NRPS", "BGC0000445", 1, "NRP:Cyclic depsipeptide", 28.0, 139.0, 89.91416309012875, 9.19e-35], ["ABI26077.1", "OciA", "BGC0000331", 1, "NRP", 39.0, 139.0, 44.20600858369099, 9.31e-35], ["WP_010639241.1", "type_I_polyketide_synthase", "BGC0000958", 1, "NRP:Cyclic depsipeptide+Polyketide:Modular type I polyketide", 30.0, 139.0, 78.11158798283262, 9.97e-35], ["ADN26248.1", "peptide_synthetase", "BGC0000951", 1, "NRP", 41.0, 138.0, 44.4206008583691, 1.05e-34], ["ACS20362.1", "amino_acid_adenylation_domain_protein", "BGC0002420", 1, "NRP+Polyketide", 39.0, 139.0, 45.27896995708154, 1.11e-34], ["AHI59110.1", "locillomycin_synthase_C", "BGC0001005", 1, "NRP+Polyketide", 31.0, 139.0, 73.39055793991416, 1.16e-34], ["CBW75452.1", "Non-ribosomal_peptide_synthetase_modules_(EC_6.3.2.-)", "BGC0002048", 1, "NRP:Cyclic depsipeptide", 46.0, 139.0, 39.91416309012876, 1.18e-34], ["EME52974.1", "non-ribosomal_peptide_synthetase", "BGC0001460", 1, "NRP:Glycopeptide", 39.0, 137.0, 45.92274678111588, 1.22e-34], ["AAD44233.1", "PstA", "BGC0000362", 1, "NRP", 39.0, 139.0, 46.78111587982833, 1.25e-34], ["QBG38784.1", "Atr23", "BGC0001975", 1, "NRP", 36.0, 139.0, 54.93562231759657, 1.29e-34], ["QIH29228.1", "endopyrrole_NRPS_A", "BGC0002326", 1, "NRP", 46.0, 139.0, 39.91416309012876, 1.3e-34], ["WP_010369425.1", "non-ribosomal_peptide_synthetase", "BGC0000314", 1, "Polyketide+NRP:Cyclic depsipeptide+Other:Aminocoumarin", 45.0, 138.0, 39.48497854077253, 1.43e-34], ["AAM80539.1", "StaA", "BGC0000290", 1, "NRP:Glycopeptide", 38.0, 138.0, 55.5793991416309, 1.55e-34], ["AAF00961.1", "mcyB", "BGC0001017", 1, "NRP+Polyketide:Modular type I polyketide", 40.0, 138.0, 45.06437768240343, 1.56e-34], ["AAK81827.1", "peptide_synthetase", "BGC0000326", 1, "NRP", 41.0, 138.0, 44.63519313304721, 1.56e-34], ["MCC5036784.1", "amino_acid_adenylation_domain-containing_protein", "BGC0002638", 1, "NRP", 40.0, 138.0, 39.48497854077253, 1.93e-34], ["CAJ77715.1", "Mps1_protein", "BGC0000364", 1, "NRP", 37.0, 138.0, 51.716738197424895, 2.26e-34], ["AAF15891.2", "nosA", "BGC0001028", 1, "Polyketide+NRP:Cyclic depsipeptide", 40.0, 138.0, 44.63519313304721, 2.32e-34], ["AAF63833.1", "PstD", "BGC0000362", 1, "NRP", 34.0, 137.0, 66.52360515021459, 2.52e-34], ["ALG65313.1", "Cal23", "BGC0001297", 1, "NRP", 44.0, 136.0, 39.69957081545064, 2.69e-34], ["AYJ71721.1", "non-ribosomal_peptide_synthetase", "BGC0001942", 1, "NRP+Polyketide", 31.0, 137.0, 72.74678111587983, 2.88e-34], ["AYA22335.1", "KerB", "BGC0001955", 1, "NRP", 42.0, 137.0, 39.48497854077253, 2.99e-34], ["BBA21073.1", "putative_non-ribosomal_peptide_synthetase", "BGC0001740", 1, "NRP+Polyketide", 43.0, 137.0, 48.927038626609445, 3.05e-34], ["APZ78680.1", "nonribosomal_peptide_synthetase", "BGC0001417", 1, "NRP:Cyclic depsipeptide+Polyketide:Iterative type I polyketide", 37.0, 137.0, 45.27896995708154, 3.08e-34], ["EFL06866.1", "predicted_protein", "BGC0000300", 1, "NRP", 43.0, 137.0, 44.20600858369099, 3.38e-34], ["BAY02139.1", "nonribosomal_protein_synthetase", "BGC0002532", 1, "NRP+Polyketide", 37.0, 137.0, 45.92274678111588, 3.48e-34], ["ALG65336.1", "Var3", "BGC0002416", 1, "NRP+Polyketide", 39.0, 137.0, 45.92274678111588, 3.62e-34], ["QCQ67880.1", "non-ribosomal_peptide_synthetase", "BGC0002297", 1, "NRP+Polyketide", 39.0, 137.0, 45.06437768240343, 3.79e-34], ["ATY37589.1", "BogB", "BGC0001532", 1, "NRP", 38.0, 137.0, 45.27896995708154, 3.92e-34], ["EPH46597.1", "putative_Linear_gramicidin_synthase_subunit_C", "BGC0001519", 1, "NRP+Polyketide", 41.0, 137.0, 49.78540772532189, 3.93e-34], ["AGU50950.1", "putative_non-ribosomal_peptide_synthetase", "BGC0002417", 1, "NRP+Polyketide", 39.0, 137.0, 49.57081545064378, 3.94e-34], ["ACS20359.1", "amino_acid_adenylation_domain_protein", "BGC0002420", 1, "NRP+Polyketide", 43.0, 137.0, 39.27038626609442, 3.94e-34], ["CAE53351.1", "non-ribosomal_peptide_synthetase", "BGC0000440", 1, "NRP:Glycopeptide", 38.0, 137.0, 47.21030042918455, 4.04e-34], ["CAG15010.1", "peptide_synthetase,_module_3", "BGC0000441", 1, "NRP", 38.0, 137.0, 47.21030042918455, 4.04e-34], ["AAK81826.1", "peptide_synthetase", "BGC0000326", 1, "NRP", 39.0, 137.0, 45.70815450643777, 4.24e-34], ["AXN93602.1", "PuwF-G", "BGC0001952", 1, "NRP", 39.0, 137.0, 46.137339055793994, 4.29e-34], ["CAA60461.1", "pipecolate_incorporating_enzyme", "BGC0001040", 1, "NRP+Polyketide", 37.0, 137.0, 46.56652360515021, 4.7e-34], ["AJW65406.1", "nonribosomal_peptide_synthetase", "BGC0001195", 1, "NRP+Polyketide", 39.0, 137.0, 45.92274678111588, 4.7e-34], ["AQZ69229.1", "hypothetical_protein", "BGC0001635", 1, "NRP+Polyketide", 41.0, 137.0, 44.84978540772532, 4.88e-34], ["AYJ71720.1", "non-ribosomal_peptide_synthetase", "BGC0001942", 1, "NRP+Polyketide", 40.0, 137.0, 46.56652360515021, 5.11e-34], ["QUS58939.1", "amino_acid_adenylation_domain-containing_protein", "BGC0002123", 1, "NRP+Polyketide", 43.0, 137.0, 39.69957081545064, 5.34e-34], ["AKA54626.1", "NRPS", "BGC0001216", 1, "NRP+Polyketide", 38.0, 137.0, 58.583690987124456, 5.38e-34], ["WP_018540607.1", "non-ribosomal_peptide_synthetase", "BGC0001332", 1, "NRP+Polyketide", 40.0, 137.0, 46.56652360515021, 5.43e-34], ["CAJ77695.1", "MPS1_protein", "BGC0000363", 1, "NRP", 37.0, 137.0, 51.716738197424895, 5.51e-34], ["AEA30272.1", "peptide_synthetase", "BGC0000429", 1, "Polyketide+NRP:Cyclic depsipeptide", 41.0, 137.0, 45.92274678111588, 5.68e-34], ["QYA95682.1", "amino_acid_adenylation_domain-containing_protein", "BGC0002676", 1, "NRP", 41.0, 137.0, 45.92274678111588, 5.68e-34], ["AVI26390.1", "polyketide_synthase_/_nonribosomal_peptide_synthase_hybrid", "BGC0001800", 1, "NRP+Polyketide", 39.0, 137.0, 46.99570815450644, 5.69e-34], ["QDA77059.1", "polyketide_synthase/nonribosomal_peptide_synthetase", "BGC0002026", 1, "NRP+Polyketide", 41.0, 137.0, 45.92274678111588, 5.92e-34], ["AAU34202.1", "mannopeptimycin_peptide_synthetase_MppA", "BGC0000388", 1, "NRP", 43.0, 136.0, 39.91416309012876, 7.18e-34], ["ABP57748.1", "DepD", "BGC0000993", 1, "NRP:Cyclic depsipeptide+Polyketide:Modular type I polyketide", 46.0, 136.0, 38.8412017167382, 7.29e-34], ["QBQ12465.1", "amino_acid_adenylation_domain-containing_protein", "BGC0002693", 1, "NRP", 44.0, 136.0, 40.987124463519315, 7.55e-34], ["WP_245566645.1", "amino_acid_adenylation_domain-containing_protein", "BGC0002467", 1, "NRP", 45.0, 136.0, 39.48497854077253, 7.72e-34], ["AHF21228.1", "TriD", "BGC0000449", 1, "NRP", 37.0, 136.0, 45.92274678111588, 8.06e-34], ["OKJ61999.1", "peptide_synthetase", "BGC0002147", 1, "NRP", 44.0, 136.0, 40.343347639484975, 9.45e-34], ["BCJ07533.1", "hypothetical_protein", "BGC0002379", 1, "NRP", 42.0, 136.0, 39.27038626609442, 9.56e-34], ["WP_039806850.1", "non-ribosomal_peptide_synthetase", "BGC0002001", 1, "NRP+Polyketide", 40.0, 136.0, 46.137339055793994, 9.57e-34], ["QTT72106.1", "amino_acid_adenylation_domain-containing_protein", "BGC0002350", 1, "NRP+Polyketide+Saccharide", 38.0, 136.0, 53.21888412017167, 9.69e-34], ["AAG02349.1", "peptide_synthetase_NRPS11-10", "BGC0000963", 1, "NRP:Glycopeptide+Polyketide:Modular type I polyketide+Saccharide:Hybrid/tailoring saccharide", 38.0, 136.0, 53.21888412017167, 9.7e-34], ["APZ78845.1", "nonribosomal_peptide_synthetase", "BGC0001431", 1, "NRP:Cyclic depsipeptide+Polyketide:Iterative type I polyketide", 34.0, 136.0, 49.141630901287556, 9.8e-34], ["UMM61371.1", "Tsk10", "BGC0002661", 1, "NRP", 38.0, 136.0, 55.36480686695279, 1e-33], ["CEK23364.1", "putative_Phenylalanine_racemase_(ATP-hydrolyzing)", "BGC0001716", 1, "NRP", 39.0, 136.0, 45.70815450643777, 1e-33], ["QBQ12464.1", "amino_acid_adenylation_domain-containing_protein", "BGC0002693", 1, "NRP", 40.0, 136.0, 45.06437768240343, 1e-33], ["MCC5036785.1", "amino_acid_adenylation_domain-containing_protein", "BGC0002638", 1, "NRP", 40.0, 136.0, 48.06866952789699, 1.03e-33], ["AQZ71347.1", "hypothetical_protein", "BGC0001635", 1, "NRP+Polyketide", 39.0, 135.0, 48.497854077253216, 1.13e-33], ["AGS77307.1", "NRPS_modules_1-2", "BGC0001178", 1, "NRP:Glycopeptide", 41.0, 135.0, 44.4206008583691, 1.23e-33], ["CBW75453.1", "Non-ribosomal_peptide_synthetase_modules_(EC_6.3.2.-)", "BGC0002048", 1, "NRP:Cyclic depsipeptide", 46.0, 135.0, 38.62660944206009, 1.31e-33], ["CCJ67648.1", "JagD", "BGC0001127", 1, "NRP", 42.0, 135.0, 46.56652360515021, 1.31e-33], ["APZ78782.1", "nonribosomal_peptide_synthetase", "BGC0001426", 1, "NRP:Cyclic depsipeptide+Polyketide:Iterative type I polyketide", 38.0, 135.0, 45.92274678111588, 1.37e-33], ["AJM89735.1", "PmxA", "BGC0001192", 1, "NRP", 39.0, 135.0, 44.4206008583691, 1.39e-33], ["TRX17524.1", "amino_acid_adenylation_domain-containing_protein", "BGC0002329", 1, "NRP", 35.0, 135.0, 61.1587982832618, 1.39e-33], ["BAH43870.1", "putative_linear_pentadecapeptide_gramicidin_synthetase_LgrB", "BGC0000367", 1, "NRP", 39.0, 135.0, 45.27896995708154, 1.43e-33], ["AAG06715.1", "probable_non-ribosomal_peptide_synthetase", "BGC0002037", 1, "NRP", 44.0, 135.0, 39.27038626609442, 1.7e-33], ["RSO11556.1", "non-ribosomal_peptide_synthetase", "BGC0002637", 1, "NRP", 36.0, 135.0, 56.866952789699575, 1.78e-33], ["AWI62628.1", "nonribosomal_peptide_synthetase", "BGC0001822", 1, "NRP", 41.0, 135.0, 46.137339055793994, 1.79e-33], ["MCC5036783.1", "amino_acid_adenylation_domain-containing_protein", "BGC0002638", 1, "NRP", 34.0, 135.0, 74.2489270386266, 1.8e-33], ["CUX79060.1", "Octapeptin_synthase_subunit_A", "BGC0001715", 1, "NRP", 38.0, 135.0, 45.06437768240343, 1.83e-33], ["ALK27915.1", "non-ribosomal_peptide_synthase", "BGC0001233", 1, "NRP", 38.0, 135.0, 50.858369098712444, 1.92e-33], ["BAP16689.1", "nonribosomal_peptide_synthetase", "BGC0000376", 1, "NRP", 37.0, 135.0, 52.78969957081545, 2.05e-33], ["CCP45168.1", "Peptide_synthetase_MbtE_(peptide_synthase)", "BGC0001021", 1, "NRP+Polyketide", 38.0, 135.0, 46.137339055793994, 2.12e-33], ["CAD29798.1", "peptide_synthetase", "BGC0001015", 1, "NRP+Polyketide", 37.0, 135.0, 45.493562231759654, 2.25e-33], ["AHB82072.1", "non_ribosomal_peptide_synthetase/polyketide_synthase", "BGC0001231", 1, "NRP+Polyketide:Modular type I polyketide", 42.0, 135.0, 46.137339055793994, 2.37e-33], ["CAQ71827.1", "non_ribosomal_peptide_synthase,_antibiotic_synthesis;_contains_1_condensation_domain,_1_AMP-acid_ligases_II_domain", "BGC0001189", 1, "NRP", 37.0, 134.0, 47.85407725321888, 2.39e-33], ["CAJ46691.1", "non-ribosomal_peptide_synthase", "BGC0000969", 1, "NRP:Cyclic depsipeptide+Polyketide:Modular type I polyketide", 39.0, 134.0, 45.27896995708154, 2.45e-33], ["APZ78809.1", "nonribosomal_peptide_synthetase", "BGC0001428", 1, "NRP:Cyclic depsipeptide+Polyketide:Iterative type I polyketide", 38.0, 135.0, 45.493562231759654, 2.48e-33], ["ABR67744.1", "CmnA", "BGC0000316", 1, "NRP", 41.0, 134.0, 48.927038626609445, 3.08e-33], ["BAX89998.1", "Non-ribosomal_peptide_synthetase", "BGC0001628", 1, "NRP", 38.0, 134.0, 51.716738197424895, 3.12e-33], ["antaC", "NRPS", "BGC0001455", 1, "NRP+Polyketide", 44.0, 134.0, 39.69957081545064, 3.19e-33], ["AWI62626.1", "nonribosomal_peptide_synthetase", "BGC0001822", 1, "NRP", 39.0, 134.0, 49.57081545064378, 3.37e-33], ["ctg1_orf20", "", "BGC0001767", 1, "NRP", 42.0, 134.0, 44.84978540772532, 3.38e-33], ["ctg1_orf19", "", "BGC0001013", 1, "NRP+Polyketide", 39.0, 134.0, 47.63948497854077, 3.74e-33], ["ABC87508.1", "NRPS_for_pipecolate_incorporation", "BGC0001011", 1, "NRP+Polyketide", 39.0, 134.0, 47.63948497854077, 3.76e-33], ["CAJ96470.1", "non-ribosomal_peptide_synthetase", "BGC0000330", 1, "NRP:NRP siderophore", 41.0, 134.0, 47.42489270386266, 4e-33], ["ATY37592.1", "BogE", "BGC0001532", 1, "NRP", 38.0, 134.0, 45.27896995708154, 4.17e-33], ["APZ78755.1", "nonribosomal_peptide_synthetase", "BGC0001423", 1, "NRP:Cyclic depsipeptide+Polyketide:Iterative type I polyketide", 42.0, 134.0, 39.69957081545064, 4.3e-33], ["AUD11994.1", "OrbI", "BGC0001721", 1, "NRP", 37.0, 134.0, 47.42489270386266, 4.32e-33], ["CAR51994.1", "ornibactin_biosynthesis_non-ribosomal_peptide_synthase", "BGC0002569", 1, "NRP", 37.0, 134.0, 47.42489270386266, 4.33e-33], ["WA1_15565", "non-ribosomal_peptide_synthetase", "BGC0002484", 1, "NRP+Polyketide", 40.0, 134.0, 45.06437768240343, 4.41e-33], ["APZ78846.1", "nonribosomal_peptide_synthetase", "BGC0001431", 1, "NRP:Cyclic depsipeptide+Polyketide:Iterative type I polyketide", 37.0, 134.0, 45.27896995708154, 4.49e-33], ["AOC89001.1", "putative_nonribosomal_peptide_synthetase", "BGC0001652", 1, "NRP", 41.0, 134.0, 46.56652360515021, 5.02e-33], ["ABJ97436.1", "MerP", "BGC0001012", 1, "NRP+Polyketide", 40.0, 134.0, 47.21030042918455, 5.08e-33], ["AIG79242.1", "Non-ribosomal_peptide_synthetase", "BGC0000419", 1, "Saccharide+NRP:Glycopeptide", 41.0, 133.0, 39.48497854077253, 5.77e-33], ["NKI69295.1", "amino_acid_adenylation_domain-containing_protein", "BGC0002408", 1, "NRP", 38.0, 134.0, 47.42489270386266, 5.83e-33], ["WP_030498974.1", "tyrocidine_synthase_3", "BGC0001327", 1, "NRP:Cyclic depsipeptide+Polyketide:Modular type I polyketide", 41.0, 133.0, 47.21030042918455, 5.97e-33], ["QUJ09167.1", "Lon20", "BGC0002440", 1, "NRP", 39.0, 134.0, 44.63519313304721, 6e-33], ["APZ78769.1", "nonribosomal_peptide_synthetase", "BGC0001425", 1, "NRP:Cyclic depsipeptide+Polyketide:Iterative type I polyketide", 38.0, 134.0, 45.92274678111588, 6.03e-33], ["APZ78795.1", "nonribosomal_peptide_synthetase", "BGC0001427", 1, "NRP:Cyclic depsipeptide+Polyketide:Iterative type I polyketide", 38.0, 134.0, 45.92274678111588, 6.03e-33], ["CBJ79916.1", "putative_Ornithine_racemase", "BGC0001133", 1, "NRP", 40.0, 134.0, 45.493562231759654, 6.06e-33], ["ALK27914.1", "non-ribosomal_peptide_synthase", "BGC0001233", 1, "NRP", 43.0, 134.0, 39.69957081545064, 6.13e-33], ["CAJ14037.1", "peptide_synthetase", "BGC0000406", 1, "NRP", 46.0, 133.0, 39.91416309012876, 6.13e-33], ["ACM79806.1", "ZmaB", "BGC0001059", 1, "NRP+Polyketide", 33.0, 133.0, 64.59227467811158, 7.14e-33], ["AIE77058.1", "peptide_synthetase_module_3", "BGC0000418", 1, "NRP", 41.0, 133.0, 39.48497854077253, 7.76e-33], ["EWM63002.1", "non-ribosomal_peptide_synthetase", "BGC0001328", 1, "NRP:Cyclic depsipeptide+Polyketide:Modular type I polyketide", 41.0, 133.0, 47.21030042918455, 8.03e-33], ["AEZ51520.1", "pmxE", "BGC0001153", 1, "NRP:Lipopeptide", 36.0, 133.0, 54.72103004291845, 8.31e-33], ["QEO74904.1", "AMP-dependent_synthetase_and_ligase", "BGC0002588", 1, "Other", 43.0, 133.0, 39.69957081545064, 1.05e-32], ["AHB82058.1", "non_ribosomal_peptide_synthetase", "BGC0001019", 1, "NRP+Polyketide:Modular type I polyketide", 41.0, 133.0, 44.4206008583691, 1.08e-32], ["AHJ31215.1", "Long-chain-fatty-acid--CoA_ligase", "BGC0000430", 1, "NRP+Polyketide:Modular type I polyketide", 37.0, 133.0, 44.4206008583691, 1.08e-32], ["KPN93065.1", "NunD", "BGC0001416", 1, "NRP", 45.0, 133.0, 39.91416309012876, 1.1e-32], ["AFJ14793.1", "PlpD", "BGC0000403", 1, "NRP", 43.0, 132.0, 40.343347639484975, 1.21e-32], ["AAY93355.1", "non-ribosomal_peptide_synthetase_PvdJ", "BGC0000413", 1, "NRP", 35.0, 132.0, 64.37768240343348, 1.33e-32], ["ABS74207.1", "fengycin_synthetase_C", "BGC0001095", 1, "NRP", 43.0, 132.0, 39.91416309012876, 1.37e-32], ["APZ78728.1", "nonribosomal_peptide_synthetase", "BGC0001421", 1, "NRP:Cyclic depsipeptide+Polyketide:Iterative type I polyketide", 39.0, 132.0, 39.05579399141631, 1.4e-32], ["CAA11794.1", "PCZA363.3", "BGC0000322", 1, "NRP", 45.0, 132.0, 38.8412017167382, 1.41e-32], ["AGI87382.1", "Peptide_synthase", "BGC0002358", 1, "Polyketide", 42.0, 132.0, 39.91416309012876, 1.42e-32], ["ABC36785.1", "peptide_synthetase,_putative", "BGC0000964", 1, "NRP:Cyclic depsipeptide+Polyketide:Trans-AT type I polyketide", 44.0, 132.0, 37.76824034334764, 1.44e-32], ["AAS98783.1", "polyketide_synthase/nonribosomal_peptide_synthase_hybrid", "BGC0001001", 1, "NRP+Polyketide", 37.0, 132.0, 45.27896995708154, 1.45e-32], ["ATY37590.1", "BogC", "BGC0001532", 1, "NRP", 37.0, 132.0, 44.4206008583691, 1.47e-32], ["AAC06348.1", "bacitracin_synthetase_3", "BGC0000310", 1, "NRP", 39.0, 132.0, 45.06437768240343, 1.5e-32], ["QCQ67881.1", "non-ribosomal_peptide_synthetase", "BGC0002297", 1, "NRP+Polyketide", 31.0, 132.0, 73.8197424892704, 1.54e-32], ["ALG65318.1", "Cal18", "BGC0001297", 1, "NRP", 37.0, 132.0, 48.06866952789699, 1.84e-32], ["AAF08795.1", "MycA", "BGC0001103", 1, "NRP+Polyketide", 40.0, 132.0, 44.84978540772532, 1.95e-32], ["APZ78834.1", "nonribosomal_peptide_synthetase", "BGC0001430", 1, "NRP:Cyclic depsipeptide+Polyketide:Iterative type I polyketide", 40.0, 132.0, 40.128755364806864, 1.97e-32], ["KYC42612.1", "hypothetical_protein", "BGC0002484", 1, "NRP+Polyketide", 39.0, 132.0, 44.63519313304721, 2.01e-32], ["QCX41915.1", "Mhr9", "BGC0001956", 1, "Polyketide", 38.0, 131.0, 49.78540772532189, 2.11e-32], ["QHD26315.1", "non-ribosomal_peptide_synthetase", "BGC0002479", 1, "Polyketide+NRP+Saccharide", 38.0, 131.0, 49.78540772532189, 2.11e-32], ["AGD80618.1", "non-ribosomal_peptide_synthetase", "BGC0000394", 1, "NRP", 40.0, 132.0, 44.84978540772532, 2.17e-32], ["AZM57023.1", "non-ribosomal_peptide_synthetase", "BGC0002314", 1, "NRP", 40.0, 132.0, 39.48497854077253, 2.2e-32], ["AHD05621.1", "non-ribosomal_peptide_ligase_domain_protein", "BGC0001033", 1, "NRP+Polyketide", 36.0, 132.0, 45.70815450643777, 2.5e-32], ["KMO93435.1", "NRPS/PKS", "BGC0002095", 1, "NRP", 41.0, 131.0, 46.56652360515021, 2.56e-32], ["AOZ21316.1", "SulI", "BGC0001790", 1, "NRP", 39.0, 131.0, 44.20600858369099, 2.58e-32], ["AGI87384.1", "Peptide_synthase", "BGC0002358", 1, "Polyketide", 42.0, 132.0, 40.772532188841204, 2.63e-32], ["AGM16413.1", "paenibacterin_synthetase_B", "BGC0000400", 1, "NRP", 43.0, 132.0, 39.91416309012876, 2.71e-32], ["WP_051700105.1", "non-ribosomal_peptide_synthetase", "BGC0001368", 1, "NRP", 37.0, 131.0, 49.35622317596567, 2.8e-32], ["CAE53350.1", "non-ribosomal_peptide_synthetase", "BGC0000440", 1, "NRP:Glycopeptide", 40.0, 131.0, 47.21030042918455, 3.19e-32], ["CAG15009.1", "peptide_synthetase,_module_1-2", "BGC0000441", 1, "NRP", 40.0, 131.0, 47.21030042918455, 3.19e-32], ["WP_050383088.1", "non-ribosomal_peptide_synthetase", "BGC0001451", 1, "NRP", 40.0, 131.0, 44.4206008583691, 3.36e-32], ["QGY73453.1", "Itm21", "BGC0002451", 1, "Polyketide", 40.0, 131.0, 46.99570815450644, 3.4e-32], ["CAG29031.1", "nonribosomal_peptide_synthetase_(modules_1_and_2)", "BGC0001023", 1, "NRP+Polyketide:Modular type I polyketide", 33.0, 131.0, 49.141630901287556, 3.41e-32], ["APZ78821.1", "nonribosomal_peptide_synthetase", "BGC0001429", 1, "NRP:Cyclic depsipeptide+Polyketide:Iterative type I polyketide", 33.0, 131.0, 49.141630901287556, 3.41e-32], ["ABC36450.1", "peptide_synthetase-like_protein", "BGC0000386", 1, "NRP:NRP siderophore", 39.0, 131.0, 45.06437768240343, 3.44e-32], ["CAG29032.1", "nonribosomal_peptide_synthetase_(modules_3_to_6)", "BGC0001023", 1, "NRP+Polyketide:Modular type I polyketide", 37.0, 131.0, 45.27896995708154, 3.55e-32], ["APZ78822.1", "nonribosomal_peptide_synthetase", "BGC0001429", 1, "NRP:Cyclic depsipeptide+Polyketide:Iterative type I polyketide", 37.0, 131.0, 45.27896995708154, 3.55e-32], ["AAS98786.1", "nonribosomal_peptide_synthetase", "BGC0001001", 1, "NRP+Polyketide", 34.0, 131.0, 49.57081545064378, 3.57e-32], ["ACO78737.1", "Non-ribosomal_peptide_synthase,_PvdD/PvdJ-like_protein", "BGC0002433", 1, "NRP", 43.0, 131.0, 39.05579399141631, 3.6e-32], ["AWI62627.1", "nonribosomal_peptide_synthetase", "BGC0001822", 1, "NRP", 39.0, 131.0, 50.0, 4.32e-32], ["AHZ20773.1", "non-ribosomal_peptide_synthase", "BGC0000369", 1, "NRP+Saccharide:Hybrid/tailoring saccharide", 40.0, 131.0, 40.128755364806864, 4.58e-32], ["AAO56328.1", "non-ribosomal_peptide_synthetase_SyfA", "BGC0000435", 1, "NRP", 41.0, 131.0, 39.91416309012876, 4.6e-32], ["KJY94240.1", "peptide_synthetase", "BGC0002691", 1, "NRP", 42.0, 131.0, 44.4206008583691, 4.67e-32], ["CBJ79915.1", "putative_Phenylalanine_racemase_(ATP-hydrolyzing)", "BGC0001133", 1, "NRP", 40.0, 131.0, 45.493562231759654, 4.71e-32], ["QYI86762.1", "non-ribosomal_peptide_synthetase", "BGC0002424", 1, "NRP", 40.0, 131.0, 45.92274678111588, 4.77e-32], ["QEO75074.1", "condensation_domain-containing_protein", "BGC0002079", 1, "NRP:Cyclic depsipeptide", 39.0, 130.0, 45.06437768240343, 5.01e-32], ["ABM34276.1", "amino_acid_adenylation_domain_protein", "BGC0002419", 1, "NRP+Polyketide", 32.0, 130.0, 74.2489270386266, 5.13e-32], ["ATD51279.1", "nonribosomal_peptide_synthase", "BGC0001650", 1, "NRP", 43.0, 130.0, 42.06008583690987, 5.51e-32], ["CBZ42143.1", "putative_non-ribosomal_peptide_synthetase", "BGC0001117", 1, "NRP", 41.0, 130.0, 46.3519313304721, 5.75e-32], ["CZT62792.1", "non-ribosomal_peptide_synthase_involved_in_Hassallidin_biosynthesis", "BGC0001614", 1, "NRP", 41.0, 130.0, 47.21030042918455, 5.8e-32], ["PHM26613.1", "pyoverdine_synthetase_D", "BGC0001130", 1, "NRP+Polyketide", 37.0, 130.0, 48.283261802575105, 5.86e-32], ["AQM37584.1", "nonribosomal_peptide_synthetase", "BGC0001424", 1, "NRP:Cyclic depsipeptide+Polyketide:Iterative type I polyketide", 36.0, 130.0, 45.27896995708154, 6.23e-32], ["CUX79061.1", "Octapeptin_synthase_subunit_B", "BGC0001715", 1, "NRP", 41.0, 130.0, 39.91416309012876, 6.46e-32], ["AEU11003.1", "NpnC", "BGC0001029", 1, "NRP+Polyketide", 37.0, 130.0, 44.84978540772532, 6.47e-32], ["ATO51563.1", "non-ribosomal_peptide_synthetase", "BGC0001796", 1, "NRP", 38.0, 130.0, 45.493562231759654, 6.58e-32], ["AIE77057.1", "peptide_synthetase", "BGC0000418", 1, "NRP", 39.0, 130.0, 47.63948497854077, 7.72e-32], ["AAF17281.1", "nosD", "BGC0001028", 1, "Polyketide+NRP:Cyclic depsipeptide", 36.0, 130.0, 46.56652360515021, 7.98e-32], ["BAY02138.1", "peptide_synthetase", "BGC0002532", 1, "NRP+Polyketide", 43.0, 130.0, 39.91416309012876, 8.33e-32], ["ATY37591.1", "BogD", "BGC0001532", 1, "NRP", 37.0, 130.0, 46.78111587982833, 8.63e-32], ["BBA21071.1", "putative_non-ribosomal_peptide_synthetase", "BGC0001740", 1, "NRP+Polyketide", 41.0, 130.0, 45.493562231759654, 8.64e-32], ["AEZ51516.1", "pmxA", "BGC0001153", 1, "NRP:Lipopeptide", 40.0, 130.0, 39.91416309012876, 8.68e-32], ["AEH41793.1", "HrmO", "BGC0000374", 1, "NRP:Cyclic depsipeptide", 39.0, 130.0, 51.072961373390555, 8.72e-32], ["DMA15_34345", "non-ribosomal_peptide_synthetase", "BGC0002314", 1, "NRP", 36.0, 130.0, 53.00429184549357, 9.07e-32], ["BAW27693.1", "NRPS(C-A-T-TE)", "BGC0001764", 1, "NRP", 30.0, 130.0, 74.89270386266095, 9.21e-32], ["AHD05616.1", "putative_non-ribosomal_peptide_ligase_domain_protein", "BGC0001033", 1, "NRP+Polyketide", 36.0, 130.0, 45.70815450643777, 1e-31], ["ABM34280.1", "amino_acid_adenylation_domain_protein", "BGC0002419", 1, "NRP+Polyketide", 39.0, 130.0, 47.21030042918455, 1e-31], ["KUM80514.1", "hypothetical_protein", "BGC0001562", 1, "NRP", 41.0, 129.0, 40.343347639484975, 1.09e-31], ["AXN93615.1", "PuwG", "BGC0001953", 1, "NRP", 44.0, 130.0, 39.91416309012876, 1.1e-31], ["APZ78808.1", "nonribosomal_peptide_synthetase", "BGC0001428", 1, "NRP:Cyclic depsipeptide+Polyketide:Iterative type I polyketide", 39.0, 130.0, 39.27038626609442, 1.11e-31], ["APZ78743.1", "nonribosomal_peptide_synthetase", "BGC0001422", 1, "NRP:Cyclic depsipeptide+Polyketide:Iterative type I polyketide", 34.0, 130.0, 49.141630901287556, 1.11e-31], ["CAL17541.1", "peptide_synthetase,_putative", "BGC0002465", 1, "NRP", 45.0, 130.0, 39.27038626609442, 1.13e-31], ["ACA97576.1", "PmxA", "BGC0000408", 1, "NRP", 40.0, 130.0, 39.91416309012876, 1.17e-31], ["QYA95659.1", "amino_acid_adenylation_domain-containing_protein", "BGC0002676", 1, "NRP", 38.0, 129.0, 51.28755364806867, 1.17e-31], ["CCA29203.1", "non-ribosomal_peptide_synthetase/polyketide_synthase", "BGC0000955", 1, "NRP+Polyketide:Modular type I polyketide", 36.0, 130.0, 49.57081545064378, 1.17e-31], ["AFP87549.1", "NrpS", "BGC0001135", 1, "NRP", 43.0, 130.0, 41.84549356223176, 1.18e-31], ["AGI89791.1", "Nonribosomal_peptide_synthetase", "BGC0001792", 1, "NRP", 41.0, 130.0, 39.69957081545064, 1.18e-31], ["QST87270.1", "amino_acid_adenylation_domain-containing_protein", "BGC0002572", 1, "NRP+Polyketide", 38.0, 130.0, 44.63519313304721, 1.2e-31], ["ATD51280.1", "nonribosomal_peptide_synthase", "BGC0001650", 1, "NRP", 41.0, 129.0, 47.21030042918455, 1.3e-31], ["CAD32904.2", "non-ribosomal_peptide_synthetase_A", "BGC0000354", 1, "NRP", 34.0, 129.0, 74.89270386266095, 1.5e-31], ["CEK23366.1", "putative_Ornithine_racemase", "BGC0001716", 1, "NRP", 40.0, 129.0, 46.3519313304721, 1.5e-31], ["ATD51278.1", "nonribosomal_peptide_synthase", "BGC0001650", 1, "NRP", 45.0, 129.0, 40.343347639484975, 1.51e-31], ["AJV88376.1", "MfnD", "BGC0001214", 1, "NRP", 38.0, 129.0, 47.85407725321888, 1.74e-31], ["AWN90_15505", "non-ribosomal_peptide_synthetase", "BGC0002352", 1, "Other", 37.0, 129.0, 45.27896995708154, 1.83e-31], ["BS330_28385", "non-ribosomal_peptide_synthetase", "BGC0001461", 1, "NRP:Glycopeptide", 43.0, 129.0, 38.8412017167382, 1.87e-31], ["QUJ09166.1", "Lon19", "BGC0002440", 1, "NRP", 35.0, 129.0, 44.4206008583691, 1.89e-31], ["ANS62968.1", "actinomycin_synthetase_II", "BGC0001567", 1, "NRP", 43.0, 129.0, 45.70815450643777, 1.95e-31], ["AAG02359.1", "peptide_synthetase_NRPS5-4-3", "BGC0000963", 1, "NRP:Glycopeptide+Polyketide:Modular type I polyketide+Saccharide:Hybrid/tailoring saccharide", 39.0, 129.0, 45.493562231759654, 1.96e-31], ["AQM37583.1", "nonribosomal_peptide_synthetase", "BGC0001424", 1, "NRP:Cyclic depsipeptide+Polyketide:Iterative type I polyketide", 35.0, 129.0, 49.141630901287556, 2e-31], ["WP_010369430.1", "non-ribosomal_peptide_synthetase", "BGC0000314", 1, "Polyketide+NRP:Cyclic depsipeptide+Other:Aminocoumarin", 32.0, 129.0, 67.81115879828327, 2.02e-31], ["QYA95662.1", "amino_acid_adenylation_domain-containing_protein", "BGC0002676", 1, "NRP", 40.0, 129.0, 45.70815450643777, 2.09e-31], ["WP_012408786.1", "non-ribosomal_peptide_synthetase", "BGC0002061", 1, "NRP:Cyclic depsipeptide+Polyketide:Modular type I polyketide", 35.0, 129.0, 50.42918454935622, 2.61e-31], ["QWT72291.1", "amino_acid_adenylation_domain-containing_protein", "BGC0002430", 1, "NRP+Saccharide", 33.0, 128.0, 74.67811158798283, 2.69e-31], ["AAZ55899.1", "amino_acid_adenylation", "BGC0000359", 1, "NRP", 41.0, 128.0, 43.776824034334766, 2.72e-31], ["AAT01806.1", "non-ribosomal_peptide_synthetase", "BGC0000365", 1, "NRP", 37.0, 129.0, 48.283261802575105, 2.72e-31], ["OTA20325.1", "peptide_synthase", "BGC0001824", 1, "NRP", 37.0, 129.0, 45.27896995708154, 2.76e-31], ["AEU11006.1", "NpnB", "BGC0001029", 1, "NRP+Polyketide", 38.0, 129.0, 45.70815450643777, 2.81e-31], ["KYC42613.1", "non-ribosomal_peptide_synthetase", "BGC0002484", 1, "NRP+Polyketide", 38.0, 129.0, 44.4206008583691, 2.83e-31], ["AHD05678.1", "nonribosomal_peptide_ligase_subunit", "BGC0000402", 1, "NRP", 40.0, 129.0, 40.128755364806864, 2.84e-31], ["KYC42747.1", "hypothetical_protein", "BGC0002484", 1, "NRP+Polyketide", 35.0, 129.0, 56.00858369098712, 2.88e-31], ["AFK57219.1", "DidH", "BGC0000985", 1, "Polyketide+NRP:Cyclic depsipeptide", 34.0, 128.0, 61.80257510729614, 2.94e-31], ["QUJ09168.1", "Lon21", "BGC0002440", 1, "NRP", 37.0, 128.0, 50.0, 3.13e-31], ["OAL11475.1", "non-ribosomal_peptide_synthetase_module", "BGC0001570", 1, "NRP", 36.0, 127.0, 48.927038626609445, 3.43e-31], ["WP_050383082.1", "non-ribosomal_peptide_synthetase", "BGC0001451", 1, "NRP", 42.0, 128.0, 39.69957081545064, 3.62e-31], ["ABE35422.1", "Non-ribosomal_peptide_synthase", "BGC0002421", 1, "NRP", 39.0, 128.0, 46.78111587982833, 3.62e-31], ["BAH43765.1", "tyrocidine_synthetase_II", "BGC0000452", 1, "NRP", 34.0, 128.0, 54.93562231759657, 3.68e-31], ["WP_043882190.1", "non-ribosomal_peptide_synthetase", "BGC0001728", 1, "NRP+Polyketide", 36.0, 128.0, 45.06437768240343, 3.88e-31], ["BAD55611.1", "putative_non-ribosomal_peptide_synthetase", "BGC0001027", 1, "NRP+Polyketide", 41.0, 128.0, 40.128755364806864, 4.33e-31], ["AYA22336.1", "KerA", "BGC0001955", 1, "NRP", 43.0, 128.0, 38.8412017167382, 4.54e-31], ["AIW82283.1", "PuwF", "BGC0001125", 1, "NRP+Polyketide", 39.0, 128.0, 40.557939914163086, 4.65e-31], ["QTT72097.1", "amino_acid_adenylation_domain-containing_protein", "BGC0002350", 1, "NRP+Polyketide+Saccharide", 39.0, 128.0, 45.70815450643777, 4.75e-31], ["AAU34203.1", "mannopeptimycin_peptide_synthetase_MppB", "BGC0000388", 1, "NRP", 37.0, 128.0, 51.072961373390555, 4.95e-31], ["AAY93356.2", "non-ribosomal_peptide_synthetase_PvdI", "BGC0000413", 1, "NRP", 42.0, 128.0, 40.557939914163086, 4.96e-31], ["AAO23333.1", "NcpA", "BGC0000397", 1, "NRP", 38.0, 128.0, 44.84978540772532, 4.96e-31], ["AGC65516.1", "NRPS/PKS_hybrid", "BGC0001050", 1, "NRP:Lipopeptide+Polyketide:Trans-AT type I polyketide", 37.0, 128.0, 61.1587982832618, 5.12e-31], ["ABA73955.1", "putative_non-ribosomal_peptide_synthetase", "BGC0001842", 1, "NRP:Lipopeptide", 45.0, 128.0, 39.91416309012876, 5.12e-31], ["AXN93581.1", "PuwF-G", "BGC0001950", 1, "NRP", 38.0, 128.0, 40.343347639484975, 5.15e-31], ["AXN93590.1", "PuwF-G", "BGC0001951", 1, "NRP", 38.0, 128.0, 40.343347639484975, 5.15e-31], ["QSJ20140.1", "amino_acid_adenylation_domain-containing_protein", "BGC0002572", 1, "NRP+Polyketide", 38.0, 127.0, 44.84978540772532, 5.72e-31], ["UKO95756.1", "amino_acid_adenylation_domain-containing_protein", "BGC0002632", 1, "NRP", 35.0, 127.0, 50.42918454935622, 5.73e-31], ["AAC44128.1", "saframycin_Mx1_synthetase_B", "BGC0002706", 1, "NRP", 40.0, 127.0, 44.63519313304721, 5.87e-31], ["AAO62587.1", "peptide_sythetase", "BGC0001016", 1, "NRP+Polyketide", 37.0, 127.0, 45.06437768240343, 6.12e-31], ["CCM44337.1", "Nonribosomal_peptide_synthetase", "BGC0001056", 1, "NRP+Polyketide:Modular type I polyketide+Polyketide:PUFA synthase or related polyketide", 42.0, 127.0, 48.06866952789699, 6.15e-31], ["ALG65341.1", "Var6", "BGC0002416", 1, "NRP+Polyketide", 38.0, 127.0, 45.06437768240343, 6.34e-31], ["AAO62586.1", "peptide_sythetase", "BGC0001016", 1, "NRP+Polyketide", 39.0, 127.0, 40.343347639484975, 6.42e-31], ["AGZ03651.1", "sevB", "BGC0000426", 1, "NRP", 41.0, 127.0, 39.48497854077253, 6.42e-31], ["AGZ15476.1", "putative_non_ribosomal_peptide_synthetase", "BGC0001036", 1, "NRP+Polyketide", 39.0, 127.0, 43.99141630901288, 6.6e-31], ["APZ78729.1", "nonribosomal_peptide_synthetase", "BGC0001421", 1, "NRP:Cyclic depsipeptide+Polyketide:Iterative type I polyketide", 33.0, 127.0, 45.27896995708154, 6.88e-31], ["DAC76731.1", "methionyl-tRNA_formyltransferase", "BGC0001885", 1, "NRP+Polyketide", 40.0, 127.0, 47.63948497854077, 6.95e-31], ["CAI94718.1", "putative_CoA_ligase", "BGC0000141", 1, "Polyketide", 43.0, 127.0, 40.128755364806864, 7.19e-31], ["AAC68816.1", "FK506_peptide_synthetase", "BGC0000353", 1, "NRP", 37.0, 127.0, 45.92274678111588, 7.53e-31], ["AQZ26587.1", "obafluorin_dimodular_nonribosomal_peptide_synthetase", "BGC0001437", 1, "NRP", 31.0, 127.0, 73.39055793991416, 8.03e-31], ["AHB38515.1", "non-ribosomal_peptide_synthetase", "BGC0000345", 1, "NRP+Polyketide:Modular type I polyketide", 43.0, 127.0, 40.343347639484975, 8.22e-31], ["CBL93718.1", "NRPS_didomain_PCP-C", "BGC0000360", 1, "NRP", 41.0, 127.0, 40.343347639484975, 8.41e-31], ["AXN93613.1", "PuwE", "BGC0001953", 1, "NRP", 37.0, 127.0, 46.137339055793994, 8.74e-31], ["AIS24862.1", "dst18", "BGC0001147", 1, "NRP", 37.0, 127.0, 55.15021459227468, 8.79e-31], ["ABI22132.1", "putative_non-ribosomal_peptide_synthetase", "BGC0000422", 1, "NRP", 34.0, 127.0, 59.442060085836914, 8.87e-31], ["BAD55613.1", "putative_non-ribosomal_peptide_synthetase", "BGC0001027", 1, "NRP+Polyketide", 38.0, 127.0, 46.56652360515021, 9.19e-31], ["QWT72279.1", "non-ribosomal_peptide_synthetase", "BGC0002430", 1, "NRP+Saccharide", 41.0, 127.0, 40.557939914163086, 9.47e-31], ["ACU71638.1", "peptide_synthetase-like_protein", "BGC0001154", 1, "Other", 41.0, 125.0, 38.412017167381975, 9.56e-31], ["AGS77308.1", "NRPS_module_3", "BGC0001178", 1, "NRP:Glycopeptide", 38.0, 127.0, 43.13304721030043, 9.79e-31], ["ABD14712.1", "cesB", "BGC0000320", 1, "NRP:Cyclic depsipeptide", 28.0, 127.0, 73.60515021459227, 1.15e-30], ["KYQ85937.1", "hypothetical_protein", "BGC0002437", 1, "NRP", 37.0, 127.0, 45.27896995708154, 1.19e-30], ["CAE02630.1", "surfactin_synthetase_A", "BGC0000433", 1, "NRP:Lipopeptide", 39.0, 127.0, 40.343347639484975, 1.19e-30], ["ATP76246.1", "SpuB", "BGC0001748", 1, "NRP+Polyketide", 38.0, 127.0, 44.4206008583691, 1.21e-30], ["UMM61372.1", "Tsk11", "BGC0002661", 1, "NRP", 36.0, 126.0, 56.437768240343345, 1.37e-30], ["WP_019634550.1", "type_I_polyketide_synthase", "BGC0001443", 1, "NRP+Polyketide", 39.0, 126.0, 45.493562231759654, 1.37e-30], ["AIW82284.1", "PuwG", "BGC0001125", 1, "NRP+Polyketide", 38.0, 126.0, 40.343347639484975, 1.6e-30], ["ARO38317.1", "nonribosomal_peptide_synthetase", "BGC0001560", 1, "NRP+Polyketide", 36.0, 126.0, 45.27896995708154, 1.68e-30], ["QYC40287.1", "A50926_NRPS,_modules_1-2", "BGC0002344", 1, "NRP", 41.0, 126.0, 40.128755364806864, 1.98e-30], ["AEW31020.1", "plipastatin_synthetase", "BGC0000407", 1, "NRP", 38.0, 126.0, 40.128755364806864, 2.06e-30], ["CAD29797.1", "peptide_synthetase", "BGC0001015", 1, "NRP+Polyketide", 37.0, 126.0, 46.99570815450644, 2.09e-30], ["ctg1_orf17", "", "BGC0001457", 1, "NRP", 40.0, 125.0, 45.70815450643777, 2.13e-30], ["QYC40288.1", "A50926_NRPS,_module_3", "BGC0002344", 1, "NRP", 37.0, 125.0, 45.493562231759654, 2.13e-30], ["ACO78738.1", "Non-ribosomal_peptide_synthase,_PvdJ(2)-like_protein", "BGC0002433", 1, "NRP", 40.0, 126.0, 43.99141630901288, 2.21e-30], ["CAK15815.1", "putative_non_ribosomal_peptide_synthetase", "BGC0000344", 1, "NRP", 42.0, 126.0, 39.69957081545064, 2.29e-30], ["AFU82614.1", "mixed_NRPS_PKS", "BGC0000998", 1, "NRP+Polyketide", 37.0, 125.0, 55.36480686695279, 2.74e-30], ["AGN74876.1", "nonribosomal_peptide_synthetase", "BGC0000459", 1, "NRP:Cyclic depsipeptide+Polyketide:Trans-AT type I polyketide", 43.0, 125.0, 41.41630901287554, 2.77e-30], ["AXN93601.1", "PuwE", "BGC0001952", 1, "NRP", 37.0, 125.0, 46.137339055793994, 2.84e-30], ["APZ78781.1", "nonribosomal_peptide_synthetase", "BGC0001426", 1, "NRP:Cyclic depsipeptide+Polyketide:Iterative type I polyketide", 38.0, 125.0, 39.27038626609442, 3.8e-30], ["QUS58938.1", "amino_acid_adenylation_domain-containing_protein", "BGC0002123", 1, "NRP+Polyketide", 36.0, 125.0, 51.28755364806867, 3.86e-30], ["WP_044618979.1", "non-ribosomal_peptide_synthetase", "BGC0001791", 1, "NRP", 34.0, 125.0, 45.70815450643777, 3.9e-30], ["AIZ66877.1", "nonribosomal_peptide_synthetase", "BGC0002666", 1, "NRP+Alkaloid", 39.0, 124.0, 45.92274678111588, 4.04e-30], ["AGE11891.1", "nonribosomal_peptide_synthetase", "BGC0000366", 1, "NRP", 41.0, 125.0, 45.493562231759654, 4.1e-30], ["ctg1_orf4", "", "BGC0001329", 1, "Polyketide+NRP:Cyclic depsipeptide", 39.0, 125.0, 46.99570815450644, 4.13e-30], ["AEG64689.1", "LpmA", "BGC0000379", 1, "NRP", 38.0, 124.0, 53.648068669527895, 4.81e-30], ["QNL14922.1", "AptA", "BGC0002512", 1, "NRP", 37.0, 125.0, 47.21030042918455, 4.83e-30], ["APZ78794.1", "nonribosomal_peptide_synthetase", "BGC0001427", 1, "NRP:Cyclic depsipeptide+Polyketide:Iterative type I polyketide", 38.0, 125.0, 39.27038626609442, 5.09e-30], ["APZ78691.1", "nonribosomal_peptide_synthetase", "BGC0001418", 1, "NRP:Cyclic depsipeptide+Polyketide:Iterative type I polyketide", 34.0, 125.0, 49.141630901287556, 5.09e-30], ["AEE88284.1", "CurF", "BGC0000976", 1, "NRP+Polyketide:Modular type I polyketide", 34.0, 125.0, 51.931330472103, 5.13e-30], ["AAT70101.1", "CurF", "BGC0001165", 1, "NRP+Polyketide:Modular type I polyketide", 34.0, 125.0, 51.931330472103, 5.13e-30], ["QEO75073.1", "condensation_domain-containing_protein", "BGC0002079", 1, "NRP:Cyclic depsipeptide", 48.0, 125.0, 32.83261802575107, 5.13e-30], ["ABA70582.1", "alpha-aminoadypil-cysteinyl-valine_synthetase", "BGC0000404", 1, "NRP", 38.0, 125.0, 46.137339055793994, 5.23e-30], ["ABR12615.1", "ACV_synthetase", "BGC0000405", 1, "NRP:Beta-lactam", 38.0, 125.0, 46.137339055793994, 5.23e-30], ["QIE08738.1", "non-ribosomal_peptide_synthetase", "BGC0002544", 1, "NRP", 41.0, 124.0, 44.63519313304721, 5.29e-30], ["ABS74209.1", "fengycin_synthetase_A", "BGC0001095", 1, "NRP", 37.0, 124.0, 45.493562231759654, 6.66e-30], ["AEW31021.1", "plipastatin_synthetase", "BGC0000407", 1, "NRP", 38.0, 124.0, 39.48497854077253, 6.66e-30], ["BAW32323.1", "hybrid_cis-AT_polyketide_synthase_-_nonribosomal_peptide_synthetase", "BGC0001630", 1, "NRP+Polyketide", 36.0, 124.0, 47.21030042918455, 6.99e-30], ["WP_012408783.1", "non-ribosomal_peptide_synthetase", "BGC0002061", 1, "NRP:Cyclic depsipeptide+Polyketide:Modular type I polyketide", 37.0, 124.0, 46.99570815450644, 7.11e-30], ["AAV97877.1", "OnnI", "BGC0001105", 1, "NRP+Polyketide:Trans-AT type I polyketide", 40.0, 124.0, 41.201716738197426, 7.19e-30], ["BAB69699.1", "iturin_A_synthetase_B", "BGC0001098", 1, "NRP+Polyketide", 35.0, 124.0, 45.70815450643777, 7.23e-30], ["QBC75021.1", "non-ribosomal_peptide_synthetase", "BGC0001968", 1, "NRP", 40.0, 124.0, 44.4206008583691, 7.36e-30], ["CAJ34381.1", "NRPS_protein", "BGC0000445", 1, "NRP:Cyclic depsipeptide", 39.0, 124.0, 44.63519313304721, 8.33e-30], ["CAD91220.1", "putative_non-ribosomal_peptide_synthetase,_modules_1-2", "BGC0000289", 1, "NRP:Glycopeptide+Saccharide:Hybrid/tailoring saccharide", 39.0, 124.0, 43.776824034334766, 8.62e-30], ["ACC81021.1", "non-ribosomal_peptide_synthetase", "BGC0001479", 1, "NRP", 38.0, 124.0, 45.92274678111588, 8.69e-30], ["SDF67357.1", "amino_acid_adenylation_domain-containing_protein", "BGC0002422", 1, "NRP", 37.0, 124.0, 49.35622317596567, 9.06e-30], ["SDF67417.1", "amino_acid_adenylation_domain-containing_protein", "BGC0002422", 1, "NRP", 39.0, 124.0, 45.70815450643777, 9.16e-30], ["APZ78768.1", "nonribosomal_peptide_synthetase", "BGC0001425", 1, "NRP:Cyclic depsipeptide+Polyketide:Iterative type I polyketide", 38.0, 124.0, 39.27038626609442, 9.17e-30], ["APZ78703.1", "nonribosomal_peptide_synthetase", "BGC0001419", 1, "NRP:Cyclic depsipeptide+Polyketide:Iterative type I polyketide", 33.0, 124.0, 49.141630901287556, 9.17e-30], ["AXN93580.1", "PuwE", "BGC0001950", 1, "NRP", 37.0, 124.0, 45.70815450643777, 9.2e-30], ["AXN93589.1", "PuwE", "BGC0001951", 1, "NRP", 37.0, 124.0, 45.70815450643777, 9.2e-30], ["UHJ79953.1", "non-ribosomal_peptide_synthetase", "BGC0002654", 1, "NRP", 35.0, 124.0, 52.14592274678112, 9.21e-30], ["CAE02631.1", "surfactin_synthetase_B_", "BGC0000433", 1, "NRP:Lipopeptide", 36.0, 124.0, 45.06437768240343, 9.35e-30], ["CAB53322.1", "putative_peptide_synthetase", "BGC0000325", 1, "NRP", 41.0, 124.0, 46.137339055793994, 9.37e-30], ["SJZ83675.1", "non-ribosomal_peptide_synthase_domain_TIGR01720/amino_acid_adenylation_domain-containing_protein/thioester_reductase_domain-containing_protein", "BGC0002660", 1, "NRP", 38.0, 124.0, 53.21888412017167, 9.78e-30], ["BBD17742.1", "polyketide_synthase", "BGC0001918", 1, "NRP+Polyketide", 38.0, 124.0, 39.69957081545064, 1.09e-29], ["AAG02364.1", "peptide_synthetase_NRPS2-1", "BGC0000963", 1, "NRP:Glycopeptide+Polyketide:Modular type I polyketide+Saccharide:Hybrid/tailoring saccharide", 38.0, 124.0, 48.06866952789699, 1.2e-29], ["QTT72092.1", "amino_acid_adenylation_domain-containing_protein", "BGC0002350", 1, "NRP+Polyketide+Saccharide", 38.0, 124.0, 48.06866952789699, 1.2e-29], ["WP_013310342.1", "non-ribosomal_peptide_synthetase", "BGC0001728", 1, "NRP+Polyketide", 38.0, 124.0, 45.06437768240343, 1.23e-29], ["ABS74180.1", "bacillomycin_D_synthetase_B", "BGC0001090", 1, "Polyketide+NRP:Lipopeptide", 36.0, 124.0, 45.493562231759654, 1.3e-29], ["BAO84866.1", "putative_non-ribosomal_peptide_synthetase", "BGC0000414", 1, "NRP", 38.0, 123.0, 44.84978540772532, 1.42e-29], ["AAF86395.1", "FkbP", "BGC0000994", 1, "NRP+Polyketide", 37.0, 123.0, 45.92274678111588, 1.42e-29], ["WA1_15535", "non-ribosomal_peptide_synthetase", "BGC0002484", 1, "NRP+Polyketide", 36.0, 122.0, 46.56652360515021, 1.55e-29], ["QCQ67879.1", "non-ribosomal_peptide_synthetase", "BGC0002297", 1, "NRP+Polyketide", 38.0, 123.0, 39.69957081545064, 1.63e-29], ["APZ78715.1", "nonribosomal_peptide_synthetase", "BGC0001420", 1, "NRP:Cyclic depsipeptide+Polyketide:Iterative type I polyketide", 33.0, 123.0, 49.141630901287556, 1.65e-29], ["CAJ14039.1", "peptide_synthetase", "BGC0000406", 1, "NRP", 37.0, 123.0, 45.06437768240343, 1.68e-29], ["CCM44336.1", "Nonribosomal_peptide_synthetase", "BGC0001056", 1, "NRP+Polyketide:Modular type I polyketide+Polyketide:PUFA synthase or related polyketide", 39.0, 123.0, 44.4206008583691, 1.71e-29], ["AAN85501.1", "nonribosomal_peptide_synthetase", "BGC0001101", 1, "NRP+Polyketide:Modular type I polyketide+Polyketide:Trans-AT type I polyketide", 37.0, 123.0, 46.99570815450644, 1.72e-29], ["UHJ79951.1", "non-ribosomal_peptide_synthetase", "BGC0002654", 1, "NRP", 35.0, 123.0, 46.99570815450644, 1.75e-29], ["BAH43871.1", "truncated_linear_pentadecapeptide_gramicidin_synthetase_LgrC", "BGC0000367", 1, "NRP", 39.0, 123.0, 40.128755364806864, 1.76e-29], ["BAD55612.1", "non-ribosomal_peptide_synthetase", "BGC0001027", 1, "NRP+Polyketide", 38.0, 123.0, 50.21459227467812, 1.92e-29], ["CAM59606.1", "non-ribosomal_peptide_synthetase", "BGC0000297", 1, "NRP:Glycopeptide+Polyketide:Other polyketide+Saccharide:Hybrid/tailoring saccharide", 33.0, 123.0, 45.493562231759654, 1.96e-29], ["CDF96614.1", "NRPS", "BGC0001149", 1, "NRP:Lipopeptide+Saccharide:Hybrid/tailoring saccharide", 38.0, 123.0, 46.137339055793994, 2.14e-29], ["CAD91221.1", "putative_non-ribosomal_peptide_synthetase,_module_3", "BGC0000289", 1, "NRP:Glycopeptide+Saccharide:Hybrid/tailoring saccharide", 36.0, 122.0, 45.493562231759654, 2.23e-29], ["CAD70195.1", "non-ribosomal_peptide_synthetase", "BGC0001047", 1, "NRP+Polyketide", 38.0, 123.0, 43.99141630901288, 2.29e-29], ["AFK57220.1", "DidI", "BGC0000985", 1, "Polyketide+NRP:Cyclic depsipeptide", 41.0, 122.0, 42.06008583690987, 2.67e-29], ["CUX96954.1", "TmcG", "BGC0001829", 1, "NRP+Polyketide", 42.0, 122.0, 41.84549356223176, 2.81e-29], ["QOV09194.1", "ClyF/NocQ", "BGC0002597", 1, "NRP+Polyketide", 30.0, 122.0, 52.36051502145923, 2.84e-29], ["WP_010369428.1", "non-ribosomal_peptide_synthetase", "BGC0000314", 1, "Polyketide+NRP:Cyclic depsipeptide+Other:Aminocoumarin", 40.0, 122.0, 40.128755364806864, 2.9e-29], ["AHB82059.1", "non_ribosomal_peptide_synthetase/polyketide_synthase", "BGC0001019", 1, "NRP+Polyketide:Modular type I polyketide", 39.0, 122.0, 46.78111587982833, 2.95e-29], ["BAH43764.1", "tyrocidine_synthetase_I", "BGC0000452", 1, "NRP", 40.0, 122.0, 39.48497854077253, 3.04e-29], ["CAD70194.1", "non-ribosomal_peptide_synthetase", "BGC0001047", 1, "NRP+Polyketide", 34.0, 122.0, 46.137339055793994, 3.3e-29], ["QKW60393.1", "amino_acid_adenylation_domain-containing_protein", "BGC0002288", 1, "NRP", 33.0, 122.0, 72.74678111587983, 3.3e-29], ["AAK89727.1", "peptide_synthetase,_siderophore_biosynthesis_protein", "BGC0002107", 1, "NRP+Polyketide", 37.0, 122.0, 47.63948497854077, 3.45e-29], ["BAO84861.1", "putative_non-ribosomal_peptide_synthetase", "BGC0000414", 1, "NRP", 34.0, 122.0, 45.92274678111588, 4.06e-29], ["QRN75755.1", "Amino_acid_adenylation_domain_protein", "BGC0002114", 1, "NRP+Polyketide", 39.0, 122.0, 46.137339055793994, 5.03e-29], ["AAC44129.1", "saframycin_Mx1_synthetase_A", "BGC0002706", 1, "NRP", 36.0, 122.0, 45.70815450643777, 5.22e-29], ["AAC06347.1", "bacitracin_synthetase_2", "BGC0000310", 1, "NRP", 36.0, 122.0, 44.4206008583691, 5.22e-29], ["APZ78756.1", "nonribosomal_peptide_synthetase", "BGC0001423", 1, "NRP:Cyclic depsipeptide+Polyketide:Iterative type I polyketide", 37.0, 122.0, 50.0, 5.41e-29], ["ACC81022.1", "non-ribosomal_peptide_synthetase", "BGC0001479", 1, "NRP", 36.0, 121.0, 45.70815450643777, 5.42e-29], ["AAU39360.1", "lichenysin_synthase_LchAB", "BGC0000381", 1, "NRP", 40.0, 122.0, 40.128755364806864, 5.44e-29], ["RAT94091.1", "NRPS", "BGC0001469", 1, "NRP", 41.0, 121.0, 39.69957081545064, 5.47e-29], ["WP_012408785.1", "non-ribosomal_peptide_synthetase", "BGC0002061", 1, "NRP:Cyclic depsipeptide+Polyketide:Modular type I polyketide", 36.0, 122.0, 51.50214592274678, 5.49e-29], ["EJK79843.1", "amino_acid_adenylation_enzyme/thioester_reductase_family_protein", "BGC0000436", 1, "NRP", 38.0, 122.0, 43.99141630901288, 5.52e-29], ["WP_051700112.1", "non-ribosomal_peptide_synthetase", "BGC0001368", 1, "NRP", 38.0, 121.0, 45.92274678111588, 5.53e-29], ["WP_141576286.1", "non-ribosomal_peptide_synthetase", "BGC0002686", 1, "NRP", 41.0, 121.0, 45.06437768240343, 5.53e-29], ["KON97028.1", "phenylalanine_racemase", "BGC0002122", 1, "NRP", 35.0, 122.0, 45.70815450643777, 5.56e-29], ["BAW27670.1", "NRPS(A-T)", "BGC0001764", 1, "NRP", 36.0, 120.0, 46.56652360515021, 6.46e-29], ["AIG79243.1", "Non-ribosomal_peptide_synthetase", "BGC0000419", 1, "Saccharide+NRP:Glycopeptide", 40.0, 121.0, 38.8412017167382, 6.7e-29], ["AFD30953.1", "CrmB", "BGC0000966", 1, "NRP+Polyketide", 38.0, 121.0, 45.27896995708154, 7.19e-29], ["CCC55922.1", "putative_non-ribosomal_peptide_synthetase", "BGC0000973", 1, "NRP+Polyketide:Modular type I polyketide", 39.0, 121.0, 46.56652360515021, 7.32e-29], ["BCJ07531.1", "hypothetical_protein", "BGC0002379", 1, "NRP", 52.0, 121.0, 27.682403433476395, 7.34e-29], ["MBD2892727.1", "Phenyloxazoline_synthase_MbtB", "BGC0002718", 1, "NRP", 41.0, 121.0, 45.06437768240343, 7.43e-29], ["QBM78313.1", "non-ribosomal_peptide_synthatase", "BGC0002542", 1, "Polyketide+NRP", 31.0, 121.0, 51.28755364806867, 7.58e-29], ["ABE35421.1", "Non-ribosomal_peptide_synthetase", "BGC0002421", 1, "NRP", 32.0, 121.0, 66.95278969957081, 8.55e-29], ["AQX77695.1", "NocQ", "BGC0001704", 1, "Other", 30.0, 121.0, 52.36051502145923, 9.19e-29], ["QCE43602.1", "nonribosomal_peptide_synthetase_(NRPS),_subunit_1", "BGC0001834", 1, "NRP", 39.0, 121.0, 46.3519313304721, 9.76e-29], ["AAU39359.1", "lichenysin_synthase_LchAA", "BGC0000381", 1, "NRP", 39.0, 121.0, 40.128755364806864, 9.78e-29], ["QRI43520.1", "NRPS/PKS_hybrid", "BGC0002454", 1, "Polyketide", 37.0, 121.0, 46.137339055793994, 9.78e-29], ["AHD05618.1", "putative_non-ribosomal_peptide_ligase_domain_protein", "BGC0001033", 1, "NRP+Polyketide", 38.0, 120.0, 40.128755364806864, 9.86e-29], ["ABC34483.1", "nonribosomal_peptide_synthetase,_putative", "BGC0000961", 1, "NRP+Polyketide", 35.0, 120.0, 53.862660944206006, 1e-28], ["ACN39727.1", "SibD", "BGC0000428", 1, "NRP", 37.0, 120.0, 48.283261802575105, 1.11e-28], ["ATJ34002.1", "non-ribosomal_peptide_synthetase", "BGC0001442", 1, "NRP", 39.0, 120.0, 46.99570815450644, 1.13e-28], ["AHD05615.1", "putative_non-ribosomal_peptide_ligase/_polyketide_synthase_hybrid", "BGC0001033", 1, "NRP+Polyketide", 36.0, 120.0, 47.21030042918455, 1.28e-28], ["AIW82282.1", "PuwE", "BGC0001125", 1, "NRP+Polyketide", 37.0, 120.0, 45.70815450643777, 1.29e-28], ["CBW54672.1", "non_ribosomal_peptide_synthetase", "BGC0000971", 1, "NRP+Polyketide:Modular type I polyketide", 38.0, 119.0, 46.56652360515021, 1.3e-28], ["ABS74206.1", "fengycin_synthetase_D", "BGC0001095", 1, "NRP", 35.0, 120.0, 46.137339055793994, 1.31e-28], ["AFK57214.1", "DidC", "BGC0000985", 1, "Polyketide+NRP:Cyclic depsipeptide", 37.0, 120.0, 59.871244635193136, 1.43e-28], ["AHB82069.1", "non_ribosomal_peptide_synthetase", "BGC0001231", 1, "NRP+Polyketide:Modular type I polyketide", 36.0, 120.0, 53.43347639484979, 1.63e-28], ["CDG12865.1", "non-ribosomal_peptide_synthetase", "BGC0001415", 1, "NRP+Polyketide", 41.0, 120.0, 47.42489270386266, 1.66e-28], ["AHD05614.1", "putative_non-ribosomal_peptide_ligase/_polyketide_synthase_hybrid", "BGC0001033", 1, "NRP+Polyketide", 36.0, 120.0, 49.57081545064378, 1.68e-28], ["AGN74895.1", "nonribosomal_peptide_synthetase/polyketide_synthase_hybrid_protein", "BGC0000459", 1, "NRP:Cyclic depsipeptide+Polyketide:Trans-AT type I polyketide", 42.0, 120.0, 42.06008583690987, 1.68e-28], ["AGI89788.1", "Nonribosomal_peptide_synthetase", "BGC0001792", 1, "NRP", 36.0, 120.0, 47.63948497854077, 1.78e-28], ["AAY93445.1", "non-ribosomal_peptide_synthetase_PvdL", "BGC0000413", 1, "NRP", 41.0, 120.0, 39.91416309012876, 1.79e-28], ["ANI24100.1", "nonribosomal_peptide_synthetase", "BGC0001235", 1, "NRP+Polyketide", 36.0, 120.0, 45.27896995708154, 1.8e-28], ["ALJ49920.1", "TtmI", "BGC0001236", 1, "Polyketide", 37.0, 119.0, 44.4206008583691, 2.01e-28], ["ABS74208.1", "fengycin_synthetase_B", "BGC0001095", 1, "NRP", 35.0, 120.0, 47.21030042918455, 2.25e-28], ["MBE8994630.1", "amino_acid_adenylation_domain-containing_protein", "BGC0002623", 1, "NRP+Polyketide", 35.0, 120.0, 44.4206008583691, 2.27e-28], ["CAJ88610.1", "putative_non-ribosomal_peptide_synthetase", "BGC0000327", 1, "NRP", 37.0, 119.0, 51.931330472103, 2.34e-28], ["QEO74905.1", "condensation_domain-containing_protein", "BGC0002588", 1, "Other", 37.0, 120.0, 40.343347639484975, 2.35e-28], ["AAZ03550.1", "McnA", "BGC0000332", 1, "NRP", 38.0, 119.0, 40.343347639484975, 2.37e-28], ["EFL06864.1", "non-ribosomal_peptide_synthetase", "BGC0000300", 1, "NRP", 41.0, 119.0, 39.69957081545064, 2.39e-28], ["EJK79842.1", "amino_acid_adenylation_enzyme/thioester_reductase_family_protein", "BGC0000436", 1, "NRP", 35.0, 119.0, 49.78540772532189, 2.64e-28], ["AVI26392.1", "putative_nonribosomal_peptide_synthase", "BGC0001800", 1, "NRP+Polyketide", 41.0, 119.0, 40.557939914163086, 2.81e-28], ["AAK89720.1", "non-ribosomal_peptide_synthetase,_siderophore_biosynthesis_protein", "BGC0002107", 1, "NRP+Polyketide", 34.0, 119.0, 45.70815450643777, 2.98e-28], ["UHJ79952.1", "non-ribosomal_peptide_synthetase", "BGC0002654", 1, "NRP", 34.0, 119.0, 46.137339055793994, 3.02e-28], ["APZ78679.1", "nonribosomal_peptide_synthetase", "BGC0001417", 1, "NRP:Cyclic depsipeptide+Polyketide:Iterative type I polyketide", 33.0, 119.0, 49.141630901287556, 3.09e-28], ["APZ78855.1", "nonribosomal_peptide_synthetase", "BGC0001432", 1, "NRP:Cyclic depsipeptide+Polyketide:Iterative type I polyketide", 32.0, 119.0, 49.141630901287556, 3.1e-28], ["WP_102918835.1", "amino_acid_adenylation_domain-containing_protein", "BGC0002104", 1, "NRP+Polyketide", 38.0, 118.0, 45.92274678111588, 3.11e-28], ["BAW32324.1", "nonribosomal_peptide_synthetase", "BGC0001630", 1, "NRP+Polyketide", 39.0, 119.0, 40.128755364806864, 3.15e-28], ["AHI59109.1", "locillomycin_synthase_B", "BGC0001005", 1, "NRP+Polyketide", 35.0, 119.0, 45.92274678111588, 3.18e-28], ["AFY58523.1", "amino_acid_adenylation_enzyme/thioester_reductase_family_protein", "BGC0002411", 1, "NRP+Polyketide", 37.0, 119.0, 40.343347639484975, 3.19e-28], ["BAH22762.1", "nonribosomal_peptide_synthetase", "BGC0001018", 1, "NRP", 39.0, 119.0, 39.91416309012876, 3.2e-28], ["PHM26612.1", "pvdj", "BGC0001130", 1, "NRP+Polyketide", 33.0, 119.0, 51.28755364806867, 3.22e-28], ["AGC65514.1", "TtcB", "BGC0001876", 1, "NRP", 36.0, 119.0, 52.14592274678112, 3.26e-28], ["ARF06222.1", "non-ribosomal_peptide_synthetase", "BGC0001593", 1, "NRP", 28.0, 119.0, 79.6137339055794, 3.49e-28], ["ATY37588.1", "BogA", "BGC0001532", 1, "NRP", 35.0, 118.0, 45.92274678111588, 3.55e-28], ["BS329_14150", "non-ribosomal_peptide_synthetase", "BGC0001462", 1, "NRP:Glycopeptide", 42.0, 119.0, 38.8412017167382, 3.89e-28], ["AID65225.1", "nonribosomal_peptide_synthetase", "BGC0000335", 1, "NRP+Polyketide", 35.0, 119.0, 48.927038626609445, 4.11e-28], ["AAF08796.1", "MycB", "BGC0001103", 1, "NRP+Polyketide", 37.0, 119.0, 40.128755364806864, 4.38e-28], ["WP_051206796.1", "LLM_class_flavin-dependent_oxidoreductase", "BGC0002624", 1, "NRP+Polyketide", 29.0, 119.0, 55.36480686695279, 5.27e-28], ["ABL74945.1", "NRPS", "BGC0001048", 1, "NRP:Glycopeptide+Polyketide:Modular type I polyketide+Saccharide:Hybrid/tailoring saccharide", 37.0, 119.0, 45.70815450643777, 5.44e-28], ["QCP68976.1", "VatQ", "BGC0002296", 1, "NRP+Polyketide", 34.0, 118.0, 50.858369098712444, 6.54e-28], ["AFY58519.1", "amino_acid_adenylation_enzyme/thioester_reductase_family_protein,thioester_reductase-like_protein", "BGC0002411", 1, "NRP+Polyketide", 37.0, 118.0, 39.69957081545064, 6.87e-28], ["AYJ71712.1", "non-ribosomal_peptide_synthetase", "BGC0001942", 1, "NRP+Polyketide", 40.0, 117.0, 40.557939914163086, 6.95e-28], ["AHZ20781.1", "non-ribosomal_peptide_synthase", "BGC0000369", 1, "NRP+Saccharide:Hybrid/tailoring saccharide", 41.0, 118.0, 40.343347639484975, 7.04e-28], ["CAQ34918.1", "nonribosomal_peptide_synthetase/_polyketide_synthase", "BGC0000986", 1, "NRP+Polyketide", 34.0, 118.0, 51.28755364806867, 7.42e-28], ["EDY47118.1", "N-(5-amino-5-carboxypentanoyl)-L-cysteinyl-D-_valine_synthase", "BGC0000319", 1, "NRP:Beta-lactam", 38.0, 118.0, 47.42489270386266, 7.63e-28], ["ABS74181.1", "bacillomycin_D_synthetase_A_", "BGC0001090", 1, "Polyketide+NRP:Lipopeptide", 37.0, 118.0, 44.4206008583691, 7.67e-28], ["AJQ95678.1", "polyketide_synthase_modules-related_protein", "BGC0002046", 1, "NRP+Polyketide:Trans-AT type I polyketide", 34.0, 118.0, 46.137339055793994, 7.8e-28], ["ABF85931.1", "non-ribosomal_peptide_synthase/polyketide_synthase_Ta1", "BGC0001025", 1, "NRP+Polyketide:Trans-AT type I polyketide", 36.0, 118.0, 46.3519313304721, 8.09e-28], ["ABY83146.1", "Azi7", "BGC0000960", 1, "NRP+Polyketide", 37.0, 117.0, 49.35622317596567, 8.18e-28], ["QCX41944.1", "Amc7", "BGC0001957", 1, "Polyketide", 37.0, 117.0, 46.99570815450644, 8.34e-28], ["QHW08555.1", "non-ribosomal_peptide_synthetase", "BGC0002054", 1, "Polyketide+NRP+Saccharide", 37.0, 117.0, 46.99570815450644, 8.34e-28], ["AEW31019.1", "plipastatin_synthetase", "BGC0000407", 1, "NRP", 37.0, 118.0, 44.84978540772532, 9.72e-28], ["AAK89719.2", "peptide_synthetase,_siderophore_biosynthesis_protein", "BGC0002107", 1, "NRP+Polyketide", 39.0, 118.0, 46.3519313304721, 9.73e-28], ["APZ78744.1", "nonribosomal_peptide_synthetase", "BGC0001422", 1, "NRP:Cyclic depsipeptide+Polyketide:Iterative type I polyketide", 35.0, 118.0, 46.137339055793994, 1.04e-27], ["ACG60776.1", "NRPS(AL/ACP/C/A/PCP/C/A)", "BGC0001058", 1, "NRP:Glycopeptide+Polyketide:Modular type I polyketide+Saccharide:Hybrid/tailoring saccharide", 37.0, 117.0, 51.072961373390555, 1.31e-27], ["ARU08073.1", "mlcK", "BGC0001448", 1, "NRP:Lipopeptide:Ca+-dependent lipopeptide", 35.0, 117.0, 48.497854077253216, 1.34e-27], ["CDN62030.1", "Peptide_synthetase", "BGC0001599", 1, "NRP", 35.0, 117.0, 56.00858369098712, 1.42e-27], ["WP_013184322.1", "non-ribosomal_peptide_synthetase", "BGC0001692", 1, "NRP", 32.0, 117.0, 48.497854077253216, 1.52e-27], ["AHD05627.1", "putative_non-ribosomal_peptide_ligase_domain_protein", "BGC0001033", 1, "NRP+Polyketide", 33.0, 117.0, 49.141630901287556, 1.55e-27], ["BAH43869.1", "linear_pentadecapeptide_gramicidin_synthetase_LgrA", "BGC0000367", 1, "NRP", 37.0, 117.0, 44.63519313304721, 1.71e-27], ["ACU36654.1", "amino_acid_adenylation_domain_protein", "BGC0000392", 1, "NRP", 37.0, 117.0, 42.91845493562232, 1.81e-27], ["CZT62784.1", "Non-ribosomal_peptide_synthase,_involved_in_Hassallidin_biosynthesis", "BGC0001614", 1, "NRP", 36.0, 117.0, 39.27038626609442, 1.83e-27], ["BAB69698.1", "iturin_A_synthetase_A", "BGC0001098", 1, "NRP+Polyketide", 36.0, 117.0, 44.4206008583691, 1.84e-27], ["AAP92491.1", "nonribosomal_peptide_synthetase", "BGC0000458", 1, "NRP", 38.0, 117.0, 41.63090128755365, 2.26e-27], ["AAN65224.1", "peptide_synthetase-like_protein", "BGC0000832", 1, "Saccharide:Hybrid/tailoring saccharide+Other:Aminocoumarin", 38.0, 115.0, 38.197424892703864, 2.43e-27], ["E0F75_025360", "amino_acid_adenylation_domain-containing_protein", "BGC0002340", 1, "NRP+Other", 36.0, 116.0, 48.06866952789699, 2.46e-27], ["SDF67386.1", "non-ribosomal_peptide_synthase_domain_TIGR01720/amino_acid_adenylation_domain-containing_protein", "BGC0002422", 1, "NRP", 43.0, 117.0, 41.41630901287554, 2.5e-27], ["CDG12864.1", "non-ribosomal_peptide_synthetase", "BGC0001415", 1, "NRP+Polyketide", 36.0, 117.0, 43.56223175965665, 2.53e-27], ["AJI44167.1", "long-chain-fatty-acid-CoA_ligase", "BGC0001193", 1, "NRP", 35.0, 116.0, 45.92274678111588, 2.87e-27], ["AJK49765.1", "non-ribosomal_peptide_synthase", "BGC0002565", 1, "NRP", 38.0, 116.0, 48.283261802575105, 2.96e-27], ["PLB34720.1", "polyketide_synthase", "BGC0002749", 1, "NRP+Polyketide", 35.0, 116.0, 44.84978540772532, 3.12e-27], ["QNL14921.1", "AptB", "BGC0002512", 1, "NRP", 35.0, 116.0, 46.137339055793994, 3.26e-27], ["AAF67501.2", "peptide_synthetase-like_protein", "BGC0000834", 1, "Saccharide:Hybrid/tailoring saccharide+Other:Aminocoumarin", 35.0, 115.0, 45.493562231759654, 3.27e-27], ["WP_018540603.1", "non-ribosomal_peptide_synthetase", "BGC0001332", 1, "NRP+Polyketide", 38.0, 116.0, 47.85407725321888, 3.32e-27], ["AAW03326.1", "CtaC", "BGC0000982", 1, "NRP+Polyketide", 39.0, 116.0, 44.84978540772532, 3.56e-27], ["QOE83925.1", "linear_gramicidin_synthase_subunit_B", "BGC0002051", 1, "NRP", 35.0, 115.0, 46.78111587982833, 3.73e-27], ["AHB82056.1", "non_ribosomal_peptide_synthetase", "BGC0001019", 1, "NRP+Polyketide:Modular type I polyketide", 36.0, 116.0, 52.36051502145923, 4.11e-27], ["AHD05677.1", "nonribosomal_peptide_ligase_subunit", "BGC0000402", 1, "NRP", 38.0, 116.0, 39.48497854077253, 4.2e-27], ["ARU08063.1", "mlcA", "BGC0001448", 1, "NRP:Lipopeptide:Ca+-dependent lipopeptide", 31.0, 115.0, 74.67811158798283, 4.32e-27], ["ABV56604.1", "adenylation_domain_protein", "BGC0000378", 1, "NRP", 42.0, 115.0, 39.91416309012876, 4.35e-27], ["AFR69334.1", "nonribosomal_peptide_synthetase_SpiDE1", "BGC0001045", 1, "NRP:Cyclic depsipeptide+Polyketide:Modular type I polyketide", 38.0, 116.0, 37.98283261802575, 4.44e-27], ["KFL51883.1", "amino_acid_adenylation_protein", "BGC0001711", 1, "NRP+Polyketide", 37.0, 116.0, 44.84978540772532, 4.47e-27], ["BAP16693.1", "nonribosomal_peptide_synthetase", "BGC0000376", 1, "NRP", 41.0, 115.0, 43.13304721030043, 4.48e-27], ["ADA82585.1", "hybrid_trans-AT_polyketide_synthase_-_nonribosomal_peptide_synthetase", "BGC0001110", 1, "NRP+Polyketide:Trans-AT type I polyketide", 40.0, 116.0, 39.91416309012876, 4.72e-27], ["KFL51886.1", "amino_acid_adenylation_protein", "BGC0001711", 1, "NRP+Polyketide", 37.0, 115.0, 45.06437768240343, 5.75e-27], ["ABD14711.1", "cesA", "BGC0000320", 1, "NRP:Cyclic depsipeptide", 36.0, 115.0, 40.128755364806864, 5.83e-27], ["AHZ20774.1", "non-ribosomal_peptide_synthase", "BGC0000369", 1, "NRP+Saccharide:Hybrid/tailoring saccharide", 38.0, 115.0, 47.42489270386266, 5.87e-27], ["BAP05590.1", "calB", "BGC0000967", 1, "NRP+Polyketide:Trans-AT type I polyketide", 33.0, 115.0, 46.99570815450644, 6.16e-27], ["BAV57451.1", "NRPS_(A-PCP)", "BGC0001818", 1, "NRP", 39.0, 114.0, 39.91416309012876, 6.16e-27], ["QTT72098.1", "non-ribosomal_peptide_synthetase", "BGC0002350", 1, "NRP+Polyketide+Saccharide", 37.0, 115.0, 45.27896995708154, 6.17e-27], ["BCD58482.1", "gamma-poly-L-2,4-diaminobutyric_acid_synthetase", "BGC0002535", 1, "NRP", 37.0, 115.0, 54.077253218884124, 6.44e-27], ["ABC37099.1", "non-ribosomal_peptide_synthetase,_putative", "BGC0000386", 1, "NRP:NRP siderophore", 37.0, 115.0, 46.3519313304721, 6.98e-27], ["ACZ55945.1", "non-ribosomal_peptide_synthetase", "BGC0000302", 1, "NRP", 35.0, 115.0, 50.0, 7.31e-27], ["BAY02137.1", "amino_acid_adenylation_domain-containing_protein", "BGC0002532", 1, "NRP+Polyketide", 40.0, 115.0, 40.128755364806864, 7.56e-27], ["QBQ12463.1", "amino_acid_adenylation_domain-containing_protein", "BGC0002693", 1, "NRP", 39.0, 115.0, 40.343347639484975, 7.96e-27], ["QDQ83032.1", "amino_acid_adenylation_domain-containing_protein", "BGC0002564", 1, "NRP", 34.0, 115.0, 54.077253218884124, 8.13e-27], ["AFY58522.1", "non-ribosomal_peptide_synthase/amino_acid_adenylation_enzyme", "BGC0002411", 1, "NRP+Polyketide", 32.0, 115.0, 49.78540772532189, 8.97e-27], ["CAJ21198.2", "non-ribosomal_peptide_synthetase", "BGC0000297", 1, "NRP:Glycopeptide+Polyketide:Other polyketide+Saccharide:Hybrid/tailoring saccharide", 36.0, 115.0, 39.48497854077253, 9.1e-27], ["ABL74939.1", "NRPS", "BGC0001048", 1, "NRP:Glycopeptide+Polyketide:Modular type I polyketide+Saccharide:Hybrid/tailoring saccharide", 37.0, 114.0, 46.78111587982833, 1.08e-26], ["AMK48225.1", "nonribosomal_peptide_synthetase", "BGC0001351", 1, "NRP", 38.0, 114.0, 45.27896995708154, 1.09e-26], ["CBD77749.1", "non-ribosomal_peptide_synthetase", "BGC0000974", 1, "NRP+Polyketide", 42.0, 114.0, 39.91416309012876, 1.2e-26], ["ABV56585.1", "KtzE", "BGC0000378", 1, "NRP", 35.0, 114.0, 44.20600858369099, 1.23e-26], ["ACG60778.1", "NRPS(A/PCP)", "BGC0001058", 1, "NRP:Glycopeptide+Polyketide:Modular type I polyketide+Saccharide:Hybrid/tailoring saccharide", 37.0, 113.0, 46.56652360515021, 1.39e-26], ["AEW31022.1", "plipastatin_synthetase", "BGC0000407", 1, "NRP", 35.0, 114.0, 45.70815450643777, 1.41e-26], ["KDM89832.1", "peptide_synthetase", "BGC0002412", 1, "NRP", 37.0, 114.0, 41.201716738197426, 1.44e-26], ["AAG02358.1", "peptide_synthetase_NRPS6", "BGC0000963", 1, "NRP:Glycopeptide+Polyketide:Modular type I polyketide+Saccharide:Hybrid/tailoring saccharide", 37.0, 114.0, 45.27896995708154, 1.49e-26], ["CAD89774.1", "MelC_protein", "BGC0001010", 1, "NRP+Polyketide:Modular type I polyketide", 37.0, 114.0, 44.84978540772532, 1.54e-26], ["AQX14499.1", "monobactam_NRPS_scaffold_1", "BGC0001672", 1, "NRP", 36.0, 114.0, 40.343347639484975, 1.64e-26], ["CAL17540.1", "peptide_synthetase,_putative", "BGC0002465", 1, "NRP", 39.0, 114.0, 40.557939914163086, 1.69e-26], ["MBC5793737.1", "non-ribosomal_peptide_synthetase_(depsipeptide_synthetase)", "BGC0002480", 1, "Polyketide+NRP", 29.0, 114.0, 51.716738197424895, 1.77e-26], ["CEK23367.1", "putative_Ornithine_racemase", "BGC0001716", 1, "NRP", 36.0, 114.0, 45.92274678111588, 1.82e-26], ["ABI22133.1", "putative_non-ribosomal_peptide_synthetase", "BGC0000422", 1, "NRP", 37.0, 114.0, 41.201716738197426, 2.14e-26], ["ACN39015.1", "putative_nonribosomal_peptide_synthetase_TomB", "BGC0000448", 1, "NRP", 35.0, 114.0, 48.497854077253216, 2.16e-26], ["ACM68684.1", "AerB", "BGC0000298", 1, "NRP", 33.0, 114.0, 49.78540772532189, 2.18e-26], ["ABI22131.1", "putative_non-ribosomal_peptide_synthetase", "BGC0000422", 1, "NRP", 36.0, 114.0, 47.42489270386266, 2.26e-26], ["ABV79985.1", "ApnA", "BGC0000301", 1, "NRP", 33.0, 114.0, 45.06437768240343, 2.34e-26], ["AID65224.1", "nonribosomal_peptide_synthetase", "BGC0000335", 1, "NRP+Polyketide", 34.0, 114.0, 49.141630901287556, 2.41e-26], ["AAG29780.1", "peptide_synthetase-like_protein", "BGC0000833", 1, "Saccharide:Hybrid/tailoring saccharide+Other:Aminocoumarin", 37.0, 112.0, 37.98283261802575, 2.59e-26], ["AQX14497.1", "monobactam_NRPS_scaffold_4", "BGC0001672", 1, "NRP", 35.0, 113.0, 45.27896995708154, 3.2e-26], ["ABV79986.1", "ApnB", "BGC0000301", 1, "NRP", 38.0, 113.0, 40.772532188841204, 3.39e-26], ["CAR51995.1", "ornibactin_biosynthesis_non-ribosomal_peptide_synthase", "BGC0002569", 1, "NRP", 34.0, 113.0, 50.0, 3.95e-26], ["BAY02129.1", "barbamide_biosynthesis_protein_BarG", "BGC0002532", 1, "NRP+Polyketide", 37.0, 112.0, 40.557939914163086, 4.68e-26], ["RAT94090.1", "NRPS", "BGC0001469", 1, "NRP", 37.0, 113.0, 42.06008583690987, 4.7e-26], ["AET98916.1", "putative_non-ribosomal_peptide_synthetase", "BGC0000415", 1, "NRP", 35.0, 112.0, 47.85407725321888, 4.86e-26], ["CAC11137.1", "NikP1_protein", "BGC0000876", 1, "Other", 35.0, 112.0, 47.85407725321888, 5.75e-26], ["ABL74937.1", "NRPS", "BGC0001048", 1, "NRP:Glycopeptide+Polyketide:Modular type I polyketide+Saccharide:Hybrid/tailoring saccharide", 40.0, 112.0, 40.557939914163086, 6.09e-26], ["ADF88262.1", "mixed_nonribosomal_peptide_synthetase/_polyketide_synthase", "BGC0000979", 1, "NRP+Polyketide", 35.0, 112.0, 48.283261802575105, 6.71e-26], ["ADF88265.1", "mixed_nonribosomal_peptide_synthetase/_polyketide_synthase", "BGC0000980", 1, "NRP+Polyketide", 35.0, 112.0, 48.283261802575105, 6.71e-26], ["AFY58521.1", "amino_acid_adenylation_enzyme/thioester_reductase_family_protein", "BGC0002411", 1, "NRP+Polyketide", 32.0, 112.0, 46.78111587982833, 6.93e-26], ["ABP73646.1", "SalB", "BGC0000145", 1, "NRP+Polyketide", 35.0, 111.0, 47.63948497854077, 6.96e-26], ["ABP53497.1", "NRPS_(ACP-P)", "BGC0001041", 1, "NRP+Polyketide", 35.0, 111.0, 47.63948497854077, 6.96e-26], ["ABX60161.1", "mixed_NRPS/PKS", "BGC0000978", 1, "NRP+Alkaloid+Polyketide:Modular type I polyketide", 35.0, 112.0, 48.283261802575105, 7.87e-26], ["ADF88279.1", "mixed_NRPS/PKS", "BGC0000981", 1, "NRP+Polyketide", 35.0, 112.0, 48.283261802575105, 7.87e-26], ["CAL80821.1", "sylD-like_NRPS/PKS", "BGC0000997", 1, "NRP+Polyketide", 36.0, 112.0, 45.92274678111588, 8.19e-26], ["AAN85493.1", "nonribosomal_peptide_synthetase", "BGC0001101", 1, "NRP+Polyketide:Modular type I polyketide+Polyketide:Trans-AT type I polyketide", 35.0, 112.0, 47.42489270386266, 8.21e-26], ["ANG60379.1", "nonribosomal_peptide_synthetase_BudA", "BGC0001434", 1, "NRP", 35.0, 112.0, 49.35622317596567, 8.41e-26], ["ABD65960.1", "nonribosomal_peptide_synthetase", "BGC0000341", 1, "NRP", 41.0, 111.0, 40.128755364806864, 9.55e-26], ["BAI63283.1", "putative_non-ribosomal_peptide_synthetase", "BGC0000434", 1, "NRP", 35.0, 110.0, 45.06437768240343, 1.07e-25], ["ACZ55943.1", "non-ribosomal_peptide_synthetase", "BGC0000302", 1, "NRP", 38.0, 111.0, 39.91416309012876, 1.08e-25], ["AIG26883.1", "NRPS_domain-containing_protein", "BGC0002432", 1, "NRP", 34.0, 112.0, 45.493562231759654, 1.1e-25], ["ASA76632.1", "polyketide_synthase_non-ribosomal_peptide_synthetase_hybrid", "BGC0001751", 1, "NRP+Polyketide", 38.0, 111.0, 50.42918454935622, 1.3e-25], ["ABL74936.1", "NRPS", "BGC0001048", 1, "NRP:Glycopeptide+Polyketide:Modular type I polyketide+Saccharide:Hybrid/tailoring saccharide", 40.0, 111.0, 40.128755364806864, 1.34e-25], ["CCA29202.1", "non-ribosomal_peptide_synthetase", "BGC0000955", 1, "NRP+Polyketide:Modular type I polyketide", 36.0, 111.0, 44.4206008583691, 1.37e-25], ["AFD30954.1", "CrmA", "BGC0000966", 1, "NRP+Polyketide", 39.0, 111.0, 42.91845493562232, 1.38e-25], ["CBD77746.1", "non-ribosomal_peptide_synthetase/polyketide_synthase", "BGC0000974", 1, "NRP+Polyketide", 37.0, 111.0, 45.27896995708154, 1.41e-25], ["KFL51887.1", "amino_acid_adenylation_protein", "BGC0001711", 1, "NRP+Polyketide", 33.0, 111.0, 50.21459227467812, 1.42e-25], ["CCJ67647.1", "JagC", "BGC0001127", 1, "NRP", 38.0, 111.0, 45.493562231759654, 1.45e-25], ["EFE73308.1", "non-ribosomal_peptide_synthetase", "BGC0000431", 1, "NRP:Cyclic depsipeptide", 38.0, 111.0, 44.20600858369099, 1.51e-25], ["AAG05693.1", "AmbB", "BGC0000287", 1, "NRP", 38.0, 111.0, 49.78540772532189, 1.55e-25], ["AUD11993.1", "OrbJ", "BGC0001721", 1, "NRP", 34.0, 111.0, 46.78111587982833, 1.7e-25], ["CAE52334.1", "non-ribosomal_peptide_synthase", "BGC0001088", 1, "NRP+Polyketide", 34.0, 111.0, 46.56652360515021, 1.76e-25], ["ORC16617.1", "hypothetical_protein", "BGC0001341", 1, "NRP", 30.0, 111.0, 74.2489270386266, 1.86e-25], ["AKA59440.1", "non-ribosomal_peptide_synthetase", "BGC0001202", 1, "NRP+Polyketide", 37.0, 110.0, 45.92274678111588, 1.86e-25], ["AXA20090.1", "hybrid_trans-AT_PKS/NRPS_LgaA", "BGC0001646", 1, "NRP+Polyketide", 34.0, 111.0, 48.712446351931334, 1.93e-25], ["TRX17523.1", "non-ribosomal_peptide_synthetase", "BGC0002329", 1, "NRP", 31.0, 110.0, 54.077253218884124, 2.34e-25], ["ATL73045.1", "amino_acid_adenylation_domain_protein", "BGC0001807", 1, "NRP+Polyketide", 39.0, 110.0, 46.78111587982833, 2.6e-25], ["BAH04173.1", "putative_non-ribosomal_peptide_synthetase", "BGC0000450", 1, "NRP", 34.0, 109.0, 47.85407725321888, 2.68e-25], ["ADY76667.1", "non-ribosomal_peptide_synthetase", "BGC0000950", 1, "NRP:Uridylpeptide+Other:Nucleoside", 29.0, 110.0, 75.32188841201717, 3.05e-25], ["QDQ83033.1", "amino_acid_adenylation_domain-containing_protein", "BGC0002564", 1, "NRP", 32.0, 110.0, 54.077253218884124, 3.11e-25], ["CCC55921.1", "non-ribosomal_peptide_synthetase/polyketide_synthase_hybrid_protein", "BGC0000973", 1, "NRP+Polyketide:Modular type I polyketide", 40.0, 110.0, 41.63090128755365, 3.3e-25], ["AGC09519.1", "AMP-dependent_synthetase/ligase", "BGC0001183", 1, "Polyketide", 39.0, 110.0, 46.78111587982833, 3.48e-25], ["KON97029.1", "phenylalanine_racemase", "BGC0002122", 1, "NRP", 36.0, 110.0, 39.48497854077253, 3.51e-25], ["AAY89051.1", "hybrid_nonribosomal_peptide_synthetase/polyketide_synthase", "BGC0001069", 1, "NRP+Polyketide:Trans-AT type I polyketide", 34.0, 110.0, 46.78111587982833, 3.54e-25], ["ABY83142.1", "Azi3", "BGC0000960", 1, "NRP+Polyketide", 35.0, 109.0, 50.42918454935622, 4.7e-25], ["ADA69239.2", "trans-AT_hybrid_polyketide_synthase-NRPS", "BGC0001071", 1, "NRP+Polyketide:Modular type I polyketide+Polyketide:Trans-AT type I polyketide", 33.0, 110.0, 46.56652360515021, 4.89e-25], ["BAX64246.1", "NRPS", "BGC0001623", 1, "NRP+Polyketide", 40.0, 109.0, 39.48497854077253, 5.96e-25], ["CBL93720.1", "NRPS_didomain_PCP-A", "BGC0000360", 1, "NRP", 34.0, 108.0, 48.06866952789699, 7.09e-25], ["ACZ55942.1", "non-ribosomal_peptide_synthetase", "BGC0000302", 1, "NRP", 35.0, 109.0, 45.92274678111588, 7.68e-25], ["AKA59436.1", "non-ribosomal_peptide_synthetase", "BGC0001202", 1, "NRP+Polyketide", 37.0, 109.0, 45.493562231759654, 7.89e-25], ["EEP98516.1", "Peptide_synthetase", "BGC0002091", 1, "NRP", 37.0, 108.0, 40.987124463519315, 8.47e-25], ["AAS47564.1", "mixed_type_I_polyketide_synthase/nonribosomal_peptide_synthetase", "BGC0001108", 1, "NRP+Polyketide:Trans-AT type I polyketide", 38.0, 109.0, 40.128755364806864, 8.75e-25], ["ctg1_orf6", "", "BGC0001109", 1, "NRP+Polyketide", 38.0, 109.0, 40.128755364806864, 8.75e-25], ["NKI69296.1", "amino_acid_adenylation_domain-containing_protein", "BGC0002408", 1, "NRP", 34.0, 108.0, 46.78111587982833, 9.72e-25], ["AJD47485.1", "PpsD", "BGC0002418", 1, "NRP+Polyketide", 37.0, 108.0, 39.91416309012876, 1.06e-24], ["AAL33757.1", "putative_non-ribosomal_peptide_synthetase", "BGC0000421", 1, "NRP", 36.0, 108.0, 45.92274678111588, 1.1e-24], ["AAL33758.1", "putative_non-ribosomal_peptide_synthetase", "BGC0000421", 1, "NRP", 39.0, 108.0, 40.128755364806864, 1.24e-24], ["BAW32333.1", "nonribosomal_peptide_synthetase", "BGC0001631", 1, "NRP+Polyketide", 35.0, 108.0, 50.0, 1.37e-24], ["AAK89731.2", "siderophore_biosynthesis_protein", "BGC0002107", 1, "NRP+Polyketide", 34.0, 108.0, 47.42489270386266, 1.52e-24], ["WP_078857609.1", "non-ribosomal_peptide_synthetase", "BGC0001368", 1, "NRP", 34.0, 107.0, 48.497854077253216, 1.65e-24], ["ABC34305.1", "peptide_synthetase,_putative", "BGC0000961", 1, "NRP+Polyketide", 35.0, 108.0, 50.42918454935622, 1.66e-24], ["ACG60782.1", "NRPS(C/A/PCP/C/A/PCP)", "BGC0001058", 1, "NRP:Glycopeptide+Polyketide:Modular type I polyketide+Saccharide:Hybrid/tailoring saccharide", 33.0, 108.0, 69.74248927038627, 1.83e-24], ["QTT72101.1", "non-ribosomal_peptide_synthetase", "BGC0002350", 1, "NRP+Polyketide+Saccharide", 38.0, 108.0, 40.557939914163086, 1.83e-24], ["AAG02355.1", "peptide_synthetase_NRPS9-8", "BGC0000963", 1, "NRP:Glycopeptide+Polyketide:Modular type I polyketide+Saccharide:Hybrid/tailoring saccharide", 38.0, 108.0, 40.557939914163086, 1.83e-24], ["AJD47483.1", "amino_acid_adenylation_domain-containing_protein", "BGC0002418", 1, "NRP+Polyketide", 36.0, 107.0, 50.858369098712444, 1.95e-24], ["AGZ03650.1", "sevA", "BGC0000426", 1, "NRP", 37.0, 107.0, 40.557939914163086, 1.99e-24], ["KFL51885.1", "amino_acid_adenylation_protein", "BGC0001711", 1, "NRP+Polyketide", 36.0, 107.0, 46.99570815450644, 2.15e-24], ["QDX19369.1", "NRPS(A-Ox-T-TE-Tau)", "BGC0002295", 1, "NRP+Saccharide", 33.0, 107.0, 53.648068669527895, 2.19e-24], ["AAG31130.1", "MxcG", "BGC0001345", 1, "NRP", 35.0, 107.0, 44.63519313304721, 2.22e-24], ["WP_013310343.1", "non-ribosomal_peptide_synthetase", "BGC0001728", 1, "NRP+Polyketide", 35.0, 107.0, 39.48497854077253, 2.26e-24], ["CAJ76290.1", "putative_non-ribosomal_peptide_synthase", "BGC0000972", 1, "NRP+Polyketide:Modular type I polyketide+Polyketide:Trans-AT type I polyketide", 39.0, 107.0, 40.557939914163086, 2.45e-24], ["BAP05596.1", "calH", "BGC0000967", 1, "NRP+Polyketide:Trans-AT type I polyketide", 32.0, 107.0, 54.93562231759657, 2.7e-24], ["ABP57749.1", "DepE", "BGC0000993", 1, "NRP:Cyclic depsipeptide+Polyketide:Modular type I polyketide", 33.0, 107.0, 46.56652360515021, 3.18e-24], ["AHI59108.1", "locillomycin_synthase_A", "BGC0001005", 1, "NRP+Polyketide", 35.0, 107.0, 39.91416309012876, 3.31e-24], ["EWM63010.1", "non-ribosomal_peptide_synthetase", "BGC0001328", 1, "NRP:Cyclic depsipeptide+Polyketide:Modular type I polyketide", 43.0, 107.0, 27.038626609442062, 3.34e-24], ["TXC99989.1", "non-ribosomal_peptide_synthetase", "BGC0001877", 1, "Polyketide", 35.0, 107.0, 49.35622317596567, 3.49e-24], ["ARR97036.1", "SphC", "BGC0001780", 1, "NRP", 35.0, 107.0, 45.92274678111588, 3.64e-24], ["ABW70809.1", "PchE", "BGC0002475", 1, "NRP", 38.0, 107.0, 45.493562231759654, 3.66e-24], ["ABC35522.1", "thiotemplate_mechanism_natural_product_synthetase", "BGC0000186", 1, "NRP+Polyketide:Modular type I polyketide", 31.0, 107.0, 56.866952789699575, 4.73e-24], ["AAC06346.1", "bacitracin_synthetase_1", "BGC0000310", 1, "NRP", 36.0, 107.0, 40.343347639484975, 4.85e-24], ["CEK23365.1", "conserved_hypothetical_protein", "BGC0001716", 1, "NRP", 39.0, 106.0, 41.201716738197426, 4.86e-24], ["CAG23960.2", "hybrid_NRPS/PKS_protein", "BGC0001089", 1, "Polyketide+NRP", 30.0, 107.0, 45.27896995708154, 4.86e-24], ["QVQ62856.1", "nonribosomal_peptide_synthase", "BGC0002373", 1, "NRP", 41.0, 105.0, 39.91416309012876, 5.29e-24], ["EWM63007.1", "linear_gramicidin_synthetase_LgrC", "BGC0001328", 1, "NRP:Cyclic depsipeptide+Polyketide:Modular type I polyketide", 36.0, 106.0, 39.69957081545064, 5.73e-24], ["AQH32485.1", "peptide_synthetase", "BGC0001667", 1, "NRP+Polyketide", 36.0, 106.0, 45.06437768240343, 5.82e-24], ["AAR87760.2", "ZmaK", "BGC0001059", 1, "NRP+Polyketide", 37.0, 106.0, 39.27038626609442, 6e-24], ["QBF51786.1", "Nrps", "BGC0001856", 1, "Polyketide:Modular type I polyketide", 35.0, 106.0, 49.57081545064378, 6.15e-24], ["AVV61987.1", "putative_non-ribosomal_peptide_synthetase", "BGC0001477", 1, "NRP+Polyketide:Modular type I polyketide", 36.0, 106.0, 47.85407725321888, 6.2e-24], ["CDE97356.1", "plipastatin_synthase_subunit_C", "BGC0001686", 1, "NRP", 28.0, 106.0, 50.21459227467812, 7.97e-24], ["AOZ21320.1", "SulM", "BGC0001790", 1, "NRP", 36.0, 106.0, 42.48927038626609, 8.19e-24], ["QSV12656.1", "AvmN", "BGC0002456", 1, "Polyketide+NRP", 38.0, 105.0, 46.3519313304721, 8.6e-24], ["CAJ34367.1", "NRPS_protein", "BGC0000445", 1, "NRP:Cyclic depsipeptide", 36.0, 105.0, 45.70815450643777, 9.21e-24], ["WP_030498977.1", "hypothetical_protein", "BGC0001327", 1, "NRP:Cyclic depsipeptide+Polyketide:Modular type I polyketide", 37.0, 105.0, 39.69957081545064, 9.67e-24], ["QIE07364.1", "polyketide_synthase_NecE", "BGC0002050", 1, "NRP+Polyketide:Trans-AT type I polyketide", 36.0, 105.0, 43.99141630901288, 1.09e-23], ["NAO96317.1", "amino_acid_adenylation_domain-containing_protein", "BGC0002117", 1, "NRP", 33.0, 105.0, 48.927038626609445, 1.12e-23], ["ABY83163.1", "Azi25", "BGC0000960", 1, "NRP+Polyketide", 36.0, 105.0, 46.137339055793994, 1.29e-23], ["ARR97038.1", "SphE", "BGC0001780", 1, "NRP", 35.0, 105.0, 45.92274678111588, 1.44e-23], ["CAG23957.2", "hybrid_NRPS/PKS_protein", "BGC0001089", 1, "Polyketide+NRP", 34.0, 105.0, 46.78111587982833, 1.54e-23], ["AXG46163.1", "non-ribosomal_peptide_synthetase", "BGC0002713", 1, "NRP", 33.0, 105.0, 47.63948497854077, 1.56e-23], ["AEC14347.1", "nonribosomal_peptide_synthetase", "BGC0000377", 1, "NRP", 33.0, 105.0, 39.27038626609442, 1.73e-23], ["ADA69241.1", "cis-AT_polyketide_synthase", "BGC0001071", 1, "NRP+Polyketide:Modular type I polyketide+Polyketide:Trans-AT type I polyketide", 30.0, 105.0, 48.712446351931334, 1.86e-23], ["WP_030498980.1", "hypothetical_protein", "BGC0001327", 1, "NRP:Cyclic depsipeptide+Polyketide:Modular type I polyketide", 42.0, 104.0, 27.038626609442062, 1.9e-23], ["WP_004571779.1", "non-ribosomal_peptide_synthetase", "BGC0001760", 1, "NRP", 34.0, 104.0, 44.4206008583691, 1.95e-23], ["AAT09804.1", "NocA", "BGC0000395", 1, "NRP", 34.0, 105.0, 58.15450643776824, 2e-23], ["AID65222.1", "putative_aspartate_racemase", "BGC0000335", 1, "NRP+Polyketide", 36.0, 105.0, 46.3519313304721, 2.02e-23], ["ctg1_orf18", "", "BGC0001329", 1, "Polyketide+NRP:Cyclic depsipeptide", 43.0, 102.0, 26.824034334763947, 2.19e-23], ["ADN26252.1", "peptide_synthetase", "BGC0000951", 1, "NRP", 29.0, 104.0, 74.0343347639485, 2.36e-23], ["ABR67750.1", "CmnG", "BGC0000316", 1, "NRP", 37.0, 104.0, 40.557939914163086, 2.53e-23], ["WP_051872436.1", "non-ribosomal_peptide_synthetase", "BGC0001771", 1, "NRP", 37.0, 104.0, 41.201716738197426, 2.66e-23], ["RLV64601.1", "polyketide_synthase_of_type_I", "BGC0001845", 1, "Polyketide+NRP+Other:Aminocoumarin", 34.0, 104.0, 51.716738197424895, 2.66e-23], ["ADL64235.1", "aureusimine_non-ribosomal_peptide_synthetase", "BGC0000308", 1, "NRP", 31.0, 104.0, 45.27896995708154, 3.37e-23], ["AXA20091.1", "hybrid_trans-AT_PKS/NRPS_LgaB", "BGC0001646", 1, "NRP+Polyketide", 32.0, 104.0, 53.862660944206006, 3.71e-23], ["QRD93053.1", "putative_nonribosomal_peptide_synthase", "BGC0002160", 1, "NRP", 35.0, 104.0, 50.64377682403433, 3.75e-23], ["AFR69331.1", "nonribosomal_peptide_synthetase_SpiA", "BGC0001045", 1, "NRP:Cyclic depsipeptide+Polyketide:Modular type I polyketide", 39.0, 103.0, 39.48497854077253, 4.18e-23], ["QIE07362.1", "polyketide_synthase_NecC", "BGC0002050", 1, "NRP+Polyketide:Trans-AT type I polyketide", 36.0, 103.0, 46.137339055793994, 4.28e-23], ["BGRAMDRAFT_RS22640", "amino_acid_adenylation_domain-containing_protein", "BGC0001999", 1, "NRP", 34.0, 103.0, 44.84978540772532, 6.84e-23], ["MBE3202942.1", "non-ribosomal_peptide_synthetase", "BGC0002410", 1, "NRP", 36.0, 103.0, 51.072961373390555, 7.55e-23], ["EFL02193.1", "amino_acid_adenylation_domain-containing_protein", "BGC0000996", 1, "NRP+Polyketide:Iterative type I polyketide", 44.0, 103.0, 27.253218884120173, 8.19e-23], ["AZF85929.1", "non-ribosomal_peptide_synthase", "BGC0001963", 1, "NRP+Polyketide", 32.0, 102.0, 52.78969957081545, 8.38e-23], ["QKW60392.1", "amino_acid_adenylation_domain-containing_protein", "BGC0002288", 1, "NRP", 33.0, 102.0, 47.42489270386266, 8.6e-23], ["CCA89328.1", "mixed_trans-AT_type_I_polyketide_synthase/nonribosomal_peptide_synthetase", "BGC0001111", 1, "NRP+Polyketide:Trans-AT type I polyketide", 35.0, 103.0, 48.927038626609445, 8.9e-23], ["ACM79810.1", "ZmaO", "BGC0001059", 1, "NRP+Polyketide", 32.0, 102.0, 40.128755364806864, 9.64e-23], ["AEA29644.1", "putative_nonribosomal_peptide_synthetase_and_kinurenine_monooxygenase", "BGC0000409", 1, "NRP", 37.0, 102.0, 48.927038626609445, 1.03e-22], ["ORC16618.1", "hypothetical_protein", "BGC0001341", 1, "NRP", 33.0, 102.0, 46.56652360515021, 1.12e-22], ["ABS75103.1", "non-ribosomal_peptide_synthetase", "BGC0002641", 1, "NRP", 32.0, 102.0, 45.70815450643777, 1.12e-22], ["AXF14775.1", "non-ribosomal_peptide_synthetase", "BGC0002563", 1, "NRP", 31.0, 102.0, 50.0, 1.37e-22], ["WP_020993844.1", "non-ribosomal_peptide_synthetase", "BGC0001575", 1, "NRP", 34.0, 102.0, 45.493562231759654, 1.47e-22], ["ABA59547.1", "NRPS", "BGC0000453", 1, "NRP:Cyclic depsipeptide", 34.0, 102.0, 49.35622317596567, 1.49e-22], ["MAA_10043", "non-ribosomal_peptide_synthetase", "BGC0000337", 1, "NRP", 33.0, 102.0, 45.06437768240343, 1.58e-22], ["AGN11881.1", "tstDEF", "BGC0001114", 1, "NRP+Polyketide", 39.0, 102.0, 40.128755364806864, 1.59e-22], ["QRN75756.1", "Short-chain_dehydrogenase/reductase_SDR", "BGC0002114", 1, "NRP+Polyketide", 32.0, 102.0, 47.42489270386266, 1.7e-22], ["BAP16699.1", "nonribosomal_peptide_synthetase", "BGC0000376", 1, "NRP", 39.0, 102.0, 41.41630901287554, 1.81e-22], ["UKO95748.1", "amino_acid_adenylation_domain-containing_protein", "BGC0002632", 1, "NRP", 34.0, 102.0, 39.27038626609442, 1.95e-22], ["CAJ76298.1", "putative_hybrid_polyketide-non-ribosomal_peptide_synthetase", "BGC0000972", 1, "NRP+Polyketide:Modular type I polyketide+Polyketide:Trans-AT type I polyketide", 34.0, 102.0, 47.42489270386266, 1.98e-22], ["AZF85944.1", "hypothetical_protein", "BGC0001963", 1, "NRP+Polyketide", 34.0, 101.0, 50.858369098712444, 2.01e-22], ["CCE88377.1", "non-ribosomal_peptide_synthetase/polyketide_synthase", "BGC0001034", 1, "NRP+Polyketide:Modular type I polyketide", 49.0, 102.0, 27.253218884120173, 2.02e-22], ["simA", "", "BGC0000334", 1, "NRP", 38.0, 102.0, 42.91845493562232, 2.16e-22], ["AKJ70942.1", "non-ribosomal_peptide_synthetase", "BGC0002611", 1, "NRP", 35.0, 101.0, 51.072961373390555, 2.81e-22], ["BBU42014.1", "e-poly-L-lysine_synthetase", "BGC0002174", 1, "NRP", 37.0, 101.0, 45.70815450643777, 2.92e-22], ["KZM69124.1", "non-ribosomal_peptide_synthetase", "BGC0002352", 1, "Other", 35.0, 101.0, 49.57081545064378, 3.09e-22], ["ACK77757.1", "putative_indigoidine_synthase_IndC", "BGC0000727", 1, "Saccharide", 30.0, 100.0, 51.716738197424895, 3.88e-22], ["WP_051462298.1", "non-ribosomal_peptide_synthetase", "BGC0001873", 1, "NRP:Lipopeptide", 33.0, 100.0, 43.56223175965665, 4.53e-22], ["AQV04230.1", "SwnK", "BGC0001794", 1, "NRP+Polyketide", 31.0, 100.0, 46.137339055793994, 4.54e-22], ["AQX14441.1", "EM5400_NRPS_scaffold", "BGC0001671", 1, "NRP", 38.0, 100.0, 41.41630901287554, 4.62e-22], ["QDJ74274.1", "non-ribosomal_peptide_synthetase", "BGC0002109", 1, "NRP", 44.0, 100.0, 31.115879828326182, 4.75e-22], ["ATQ39428.1", "cyclosporin_C_synthetase", "BGC0001565", 1, "NRP", 38.0, 100.0, 43.13304721030043, 5.12e-22], ["CCP45167.1", "Peptide_synthetase_MbtF_(peptide_synthase)", "BGC0001021", 1, "NRP+Polyketide", 37.0, 100.0, 39.27038626609442, 5.39e-22], ["CAN89638.1", "putative_non-ribosomal_peptide_synthetase", "BGC0001070", 1, "NRP+Polyketide:Modular type I polyketide+Polyketide:Trans-AT type I polyketide", 37.0, 100.0, 40.343347639484975, 6.32e-22], ["WP_024483797.1", "non-ribosomal_peptide_synthetase", "BGC0002002", 1, "NRP", 32.0, 99.0, 46.3519313304721, 7.15e-22], ["AKA59447.1", "non-ribosomal_peptide_synthetase", "BGC0001203", 1, "NRP+Polyketide", 47.0, 100.0, 25.75107296137339, 8.64e-22], ["KJY85279.1", "long-chain_fatty_acid--CoA_ligase", "BGC0002491", 1, "NRP", 35.0, 100.0, 41.84549356223176, 9.55e-22], ["iliA", "", "BGC0002035", 1, "NRP+Polyketide", 33.0, 100.0, 48.927038626609445, 1.14e-21], ["AXG49819.1", "hybrid_non-ribosomal_peptide_synthetase/type_I_polyketide_synthase", "BGC0000383", 1, "NRP+Polyketide:Modular type I polyketide", 33.0, 100.0, 46.3519313304721, 1.14e-21], ["AAN85522.1", "hybrid_nonribosomal_peptide_synthetase_/_polyketide_synthase", "BGC0001101", 1, "NRP+Polyketide:Modular type I polyketide+Polyketide:Trans-AT type I polyketide", 32.0, 100.0, 52.36051502145923, 1.15e-21], ["AMM63162.1", "AniA", "BGC0001371", 1, "NRP", 33.0, 100.0, 50.858369098712444, 1.18e-21], ["TXD00259.1", "amino_acid_adenylation_domain-containing_protein", "BGC0001877", 1, "Polyketide", 32.0, 99.0, 54.29184549356223, 1.22e-21], ["EHA27898.1", "hypothetical_protein", "BGC0002171", 1, "NRP+Polyketide", 30.0, 99.0, 46.137339055793994, 1.36e-21], ["PYH50506.1", "hypothetical_protein", "BGC0002275", 1, "NRP+Polyketide", 30.0, 99.0, 46.137339055793994, 1.44e-21], ["AAG02356.1", "peptide_synthetase_NRPS7", "BGC0000963", 1, "NRP:Glycopeptide+Polyketide:Modular type I polyketide+Saccharide:Hybrid/tailoring saccharide", 34.0, 99.0, 46.3519313304721, 1.52e-21], ["CBA11570.1", "non-ribosomal_peptide_synthetase", "BGC0001046", 1, "NRP+Polyketide:Modular type I polyketide+Saccharide:Hybrid/tailoring saccharide", 45.0, 98.0, 27.253218884120173, 1.61e-21], ["AHD05617.1", "putative_non-ribosomal_peptide_ligase_domain_protein", "BGC0001033", 1, "NRP+Polyketide", 35.0, 99.0, 44.84978540772532, 1.66e-21], ["CAJ34370.1", "NRPS_protein", "BGC0000445", 1, "NRP:Cyclic depsipeptide", 48.0, 99.0, 27.038626609442062, 1.68e-21], ["ADH01485.1", "putative_mixed_polyketide_synthase/non-ribosomal_peptide_synthetase", "BGC0000995", 1, "NRP+Polyketide", 33.0, 99.0, 46.56652360515021, 1.79e-21], ["CBF76036.1", "putative_nonribosomal_peptide_synthetase_(Eurofung)", "BGC0001399", 1, "NRP", 33.0, 99.0, 49.57081545064378, 1.89e-21], ["AQV04224.1", "SwnK", "BGC0001793", 1, "NRP+Polyketide", 32.0, 99.0, 45.27896995708154, 1.91e-21], ["QTT72100.1", "non-ribosomal_peptide_synthetase", "BGC0002350", 1, "NRP+Polyketide+Saccharide", 33.0, 99.0, 46.3519313304721, 2.03e-21], ["AIC32693.1", "FR9DEF", "BGC0001113", 1, "NRP+Polyketide", 33.0, 99.0, 46.56652360515021, 2.11e-21], ["BAE98162.1", "putative_non-ribosomal_peptide_synthetase", "BGC0000339", 1, "NRP", 32.0, 98.0, 48.06866952789699, 2.33e-21], ["CAJ96471.1", "non-ribosomal_peptide_synthetase", "BGC0000330", 1, "NRP:NRP siderophore", 38.0, 98.0, 41.63090128755365, 2.66e-21], ["ABW71853.1", "nonribosomal_peptide_synthetase", "BGC0000303", 1, "NRP", 36.0, 98.0, 45.27896995708154, 3.02e-21], ["UMP03490.1", "NmvB", "BGC0002649", 1, "NRP+Polyketide", 38.0, 98.0, 40.557939914163086, 3.51e-21], ["CBK62746.1", "", "BGC0001115", 1, "NRP+Polyketide", 32.0, 98.0, 40.987124463519315, 3.68e-21], ["AAW49318.1", "thaxtomin_synthetase_A", "BGC0000444", 1, "NRP", 44.0, 98.0, 31.115879828326182, 4.03e-21], ["AXG22420.1", "proline_adenyltransferase", "BGC0002024", 1, "Polyketide", 44.0, 97.0, 26.609442060085836, 4.4e-21], ["AAY32966.1", "DszC", "BGC0001093", 1, "NRP+Polyketide", 31.0, 98.0, 53.21888412017167, 4.75e-21], ["ATJ04411.1", "NRPS,_TomB_binding", "BGC0001637", 1, "NRP", 35.0, 97.0, 45.92274678111588, 5.37e-21], ["AFJ20782.1", "nonribosomal_peptide_synthetase", "BGC0002300", 1, "NRP", 39.0, 97.0, 40.557939914163086, 5.56e-21], ["ATX68112.1", "malonyl_CoA-acyl_carrier_protein_transacylase", "BGC0001772", 1, "Polyketide", 36.0, 97.0, 46.78111587982833, 6.46e-21], ["QHZ99336.1", "proline_adenyltransferase", "BGC0001875", 1, "Polyketide", 46.0, 96.0, 26.394849785407725, 7.18e-21], ["BAP16684.1", "nonribosomal_peptide_synthetase", "BGC0000376", 1, "NRP", 36.0, 96.0, 45.27896995708154, 7.25e-21], ["EAL92291.2", "nonribosomal_peptide_synthtease", "BGC0000372", 1, "NRP", 31.0, 97.0, 47.42489270386266, 7.85e-21], ["ACJ04424.1", "aureobasidin_A1_biosynthesis_complex", "BGC0000307", 1, "NRP", 33.0, 97.0, 50.21459227467812, 8.96e-21], ["CAL69889.1", "RhiB_protein", "BGC0001112", 1, "NRP+Polyketide:Trans-AT type I polyketide", 35.0, 97.0, 40.128755364806864, 1.17e-20], ["EPE34341.1", "non-ribosomal_peptide_synthetase", "BGC0001035", 1, "Polyketide+NRP", 33.0, 97.0, 50.858369098712444, 1.17e-20], ["RLV71193.1", "non-ribosomal_peptide_synthetase", "BGC0001846", 1, "NRP+Saccharide:Hybrid/tailoring saccharide", 34.0, 96.0, 46.137339055793994, 1.47e-20], ["BAF50727.1", "hybrid_polyketide_synthase-non_ribosomal_peptide_synthetase", "BGC0001116", 1, "NRP+Polyketide", 38.0, 96.0, 44.63519313304721, 1.56e-20], ["BBC83957.1", "nonribosomal_peptide_synthetase", "BGC0001636", 1, "NRP", 35.0, 96.0, 43.99141630901288, 1.59e-20], ["KPN90374.1", "NunB1", "BGC0001416", 1, "NRP", 34.0, 95.0, 39.91416309012876, 1.84e-20], ["ATY69584.1", "hybrid_nonribosomal_peptide_synthetase/type_I_polyketide_synthase", "BGC0001823", 1, "NRP+Polyketide", 35.0, 96.0, 44.84978540772532, 1.86e-20], ["ctg3_15", "", "BGC0001853", 1, "NRP+Polyketide:Modular type I polyketide", 36.0, 95.0, 41.84549356223176, 2.36e-20], ["EAU36744.1", "predicted_protein", "BGC0000292", 1, "NRP", 32.0, 95.0, 45.493562231759654, 3.03e-20], ["AQX14495.1", "monobactam_NRPS_scaffold_3", "BGC0001672", 1, "NRP", 30.0, 95.0, 44.63519313304721, 3.33e-20], ["FAA01291.1", "polyketide_synthase-nonribosomal_peptide_synthetase_PyvA", "BGC0002210", 1, "Polyketide+NRP", 31.0, 95.0, 54.93562231759657, 3.54e-20], ["QNH68024.1", "PfpA", "BGC0002268", 1, "Polyketide+NRP", 33.0, 95.0, 50.0, 3.54e-20], ["AAF01762.1", "AM-toxin_synthetase", "BGC0001261", 1, "NRP", 35.0, 95.0, 48.497854077253216, 3.57e-20], ["AHB38497.1", "non-ribosomal_peptide_synthetase", "BGC0000346", 1, "NRP+Polyketide:Modular type I polyketide", 47.0, 95.0, 24.678111587982833, 3.61e-20], ["ABL74940.1", "NRPS", "BGC0001048", 1, "NRP:Glycopeptide+Polyketide:Modular type I polyketide+Saccharide:Hybrid/tailoring saccharide", 42.0, 95.0, 26.824034334763947, 4.52e-20], ["ARS01470.1", "NcmB", "BGC0001702", 1, "NRP+Polyketide", 36.0, 94.0, 40.343347639484975, 4.83e-20], ["AGN74898.1", "nonribosomal_peptide_synthetase", "BGC0000459", 1, "NRP:Cyclic depsipeptide+Polyketide:Trans-AT type I polyketide", 43.0, 94.0, 27.896995708154503, 5.47e-20], ["CCE28989.1", "non-ribosomal_peptide_synthetase", "BGC0001365", 1, "NRP", 32.0, 94.0, 44.84978540772532, 5.75e-20], ["AQM58287.1", "non-ribosomal_peptide_synthase", "BGC0001816", 1, "NRP+Polyketide", 29.0, 94.0, 53.43347639484979, 5.91e-20], ["ADD82940.1", "Bat2", "BGC0001099", 1, "NRP+Polyketide:Modular type I polyketide+Polyketide:Trans-AT type I polyketide", 33.0, 94.0, 43.34763948497854, 6.54e-20], ["EKJ70673.1", "hypothetical_protein", "BGC0002188", 1, "NRP+Polyketide", 36.0, 94.0, 43.56223175965665, 6.57e-20], ["CDG76959.1", "non-ribosomal_peptide_synthetase,_terminal_component", "BGC0000446", 1, "NRP:Pyrrolobenzodiazepine", 37.0, 94.0, 40.987124463519315, 7.07e-20], ["CBG70279.1", "thaxtomin_synthetase_A", "BGC0002089", 1, "NRP", 45.0, 94.0, 25.536480686695278, 7.08e-20], ["EFY95969.1", "polyketide_synthase", "BGC0002270", 1, "NRP+Polyketide", 31.0, 94.0, 46.78111587982833, 7.9e-20], ["BAF50720.1", "hybrid_non_ribosomal_peptide_synthetase-polyketide_synthase", "BGC0001116", 1, "NRP+Polyketide", 30.0, 94.0, 59.442060085836914, 7.94e-20], ["AEC14346.1", "nonribosomal_peptide_synthetase", "BGC0000377", 1, "NRP", 28.0, 94.0, 45.06437768240343, 7.95e-20], ["ctg3_18", "", "BGC0001853", 1, "NRP+Polyketide:Modular type I polyketide", 47.0, 94.0, 30.472103004291846, 8.39e-20], ["AED90004.1", "non-ribosomal_peptide_synthetase_ThaC1", "BGC0000443", 1, "NRP:Beta-lactam", 34.0, 93.0, 39.05579399141631, 1.03e-19], ["XP_003044554.1", "uncharacterized_protein", "BGC0001768", 1, "NRP", 31.0, 94.0, 50.64377682403433, 1.14e-19], ["QRK05501.1", "myxochelin_non-ribosomal_peptide_synthetase_MxcG", "BGC0002324", 1, "NRP+Polyketide", 31.0, 93.0, 45.27896995708154, 1.25e-19], ["AAS92545.1", "SirP", "BGC0001044", 1, "NRP", 32.0, 93.0, 48.712446351931334, 1.37e-19], ["AEC14348.1", "nonribosomal_peptide_synthetase", "BGC0000377", 1, "NRP", 30.0, 93.0, 40.343347639484975, 1.4e-19], ["OAQ83772.1", "nonribosomal_peptide_synthase", "BGC0001358", 1, "NRP+Polyketide", 32.0, 93.0, 55.15021459227468, 1.56e-19], ["EPH46596.1", "putative_Linear_gramicidin_synthase_subunit_C", "BGC0001519", 1, "NRP+Polyketide", 42.0, 93.0, 27.682403433476395, 1.9e-19], ["DAD54486.1", "trans-acyltransferase_polyketide_synthase", "BGC0002059", 1, "NRP+Polyketide:Trans-AT type I polyketide", 30.0, 93.0, 55.15021459227468, 2.05e-19], ["AFL68053.1", "amino_acid_adenylation_enzyme/thioester_reductase_family_protein", "BGC0001524", 1, "NRP+Polyketide", 32.0, 92.0, 44.63519313304721, 2.43e-19], ["ATY69551.1", "hybrid_nonribosomal_peptide_synthetase/type_I_polyketide_synthase", "BGC0001611", 1, "NRP+Polyketide", 46.0, 92.0, 27.467811158798284, 2.45e-19], ["CAF32362.1", "putative_non-ribosomal_peptide_synthetase", "BGC0000712", 1, "Saccharide", 32.0, 92.0, 56.00858369098712, 2.69e-19], ["BAO84864.1", "putative_non-ribosomal_peptide_synthetase", "BGC0000414", 1, "NRP", 33.0, 92.0, 41.84549356223176, 2.71e-19], ["ABK36076.1", "nonribosomal_peptide_synthetase", "BGC0001502", 1, "NRP", 33.0, 92.0, 49.35622317596567, 3.19e-19], ["ADC79642.1", "TamD", "BGC0001052", 1, "NRP+Polyketide:Modular type I polyketide", 35.0, 92.0, 49.35622317596567, 3.51e-19], ["QPB41099.1", "non-ribosomal_peptide_synthetase", "BGC0002503", 1, "NRP+Polyketide", 35.0, 92.0, 41.84549356223176, 4.5e-19], ["QCS37521.1", "pyiS", "BGC0001881", 1, "NRP+Polyketide:Iterative type I polyketide", 33.0, 92.0, 49.57081545064378, 4.62e-19], ["AEC14349.1", "nonribosomal_peptide_synthetase", "BGC0000377", 1, "NRP", 30.0, 91.0, 46.137339055793994, 5.96e-19], ["ACY13414.1", "amino_acid_adenylation_domain_protein", "BGC0001367", 1, "NRP+Polyketide", 34.0, 91.0, 44.4206008583691, 8.19e-19], ["QDG75035.1", "mixed_type_I_polyketide_synthase_-_peptide_synthetase", "BGC0002068", 1, "NRP+Polyketide", 32.0, 91.0, 47.42489270386266, 8.51e-19], ["XP_002373813.1", "NRPS-like_enzyme,_putative", "BGC0001516", 1, "NRP", 31.0, 90.0, 46.78111587982833, 1.08e-18], ["QUF98525.1", "non-ribosomal_peptide_synthetase", "BGC0002582", 1, "NRP", 32.0, 90.0, 56.00858369098712, 1.11e-18], ["AAR12528.1", "non-ribosomal_peptide_synthetase", "BGC0002468", 1, "NRP", 30.0, 90.0, 46.78111587982833, 1.46e-18], ["QCC62999.1", "BII-rafflesfungin_nonribosomal_protein_synthetase", "BGC0001966", 1, "NRP+Polyketide", 33.0, 90.0, 47.21030042918455, 1.52e-18], ["ADZ45339.1", "non-ribosomal_peptide_synthetase", "BGC0001020", 1, "NRP+Polyketide", 40.0, 89.0, 26.609442060085836, 1.54e-18], ["AGC65513.1", "TtcA", "BGC0001876", 1, "NRP", 32.0, 90.0, 42.91845493562232, 1.77e-18], ["QUS58936.1", "non-ribosomal_peptide_synthetase", "BGC0002123", 1, "NRP+Polyketide", 35.0, 90.0, 42.70386266094421, 1.86e-18], ["AZL87944.1", "aspergillic_acid_non-ribosomal_peptide_sythetase-like_(NRPS-like)_(AsaC)", "BGC0002602", 1, "Alkaloid", 31.0, 89.0, 46.78111587982833, 1.92e-18], ["CAQ34914.1", "putative_L-prolyl_AMP-ligase", "BGC0000986", 1, "NRP+Polyketide", 45.0, 88.0, 26.609442060085836, 2.49e-18], ["KMO93436.1", "NRPS/PKS", "BGC0002095", 1, "NRP", 42.0, 88.0, 27.253218884120173, 2.53e-18], ["BAW32334.1", "hybrid_cis-AT_polyketide_synthase_-_nonribosomal_peptide_synthetase", "BGC0001631", 1, "NRP+Polyketide", 33.0, 89.0, 39.27038626609442, 2.55e-18], ["ABM91454.1", "lysergyl_peptide_synthetase_LpsB", "BGC0000348", 1, "NRP", 31.0, 89.0, 52.57510729613733, 2.82e-18], ["XP_020058100.1", "uncharacterized_protein", "BGC0001220", 1, "NRP", 34.0, 89.0, 45.06437768240343, 3.51e-18], ["ABW71852.1", "nonribosomal_peptide_synthetase", "BGC0000303", 1, "NRP", 34.0, 88.0, 45.27896995708154, 4.17e-18], ["EAW16180.1", "nonribosomal_peptide_synthase,_putative", "BGC0000293", 1, "NRP", 30.0, 89.0, 51.716738197424895, 4.22e-18], ["AAL33756.1", "putative_non-ribosomal_peptide_synthetase", "BGC0000421", 1, "NRP", 29.0, 88.0, 44.63519313304721, 4.47e-18], ["ADG27359.1", "peptide_synthetase", "BGC0000296", 1, "NRP", 44.0, 89.0, 25.536480686695278, 4.51e-18], ["BAP05591.1", "calC", "BGC0000967", 1, "NRP+Polyketide:Trans-AT type I polyketide", 30.0, 89.0, 59.442060085836914, 4.54e-18], ["ABK36691.1", "dimodular_nonribosomal_peptide_synthetase", "BGC0001502", 1, "NRP", 44.0, 87.0, 26.824034334763947, 4.56e-18], ["DAC80529.1", "malonyl_CoA-acyl_carrier_protein_transacylase", "BGC0001878", 1, "NRP+Polyketide", 34.0, 88.0, 49.141630901287556, 5.8e-18], ["OJJ98497.1", "hypothetical_protein", "BGC0002169", 1, "Polyketide+NRP", 34.0, 88.0, 48.283261802575105, 6.87e-18], ["OAL11436.1", "hypothetical_protein", "BGC0001570", 1, "NRP", 31.0, 87.0, 47.21030042918455, 7.93e-18], ["ADM34138.1", "non-ribosomal_peptide_synthetase", "BGC0001084", 1, "NRP+Terpene+Alkaloid", 33.0, 87.0, 54.72103004291845, 9.82e-18], ["ESU15173.1", "hypothetical_protein", "BGC0002186", 1, "NRP+Polyketide", 32.0, 87.0, 43.34763948497854, 1.06e-17], ["AHB38511.1", "adenylation-thiolation_bidomain", "BGC0000345", 1, "NRP+Polyketide:Modular type I polyketide", 31.0, 87.0, 45.27896995708154, 1.07e-17], ["OJJ99913.1", "hypothetical_protein", "BGC0002225", 1, "Terpene", 35.0, 87.0, 47.42489270386266, 1.08e-17], ["AFP87519.1", "proline_adenyltransferase", "BGC0001159", 1, "NRP+Polyketide:Modular type I polyketide", 43.0, 86.0, 26.394849785407725, 1.16e-17], ["WP_069848010.1", "non-ribosomal_peptide_synthetase", "BGC0002472", 1, "NRP", 40.0, 87.0, 28.54077253218884, 1.36e-17], ["QBQ83704.1", "polyketide_synthase-nonribosomal_peptide_synthetase", "BGC0002093", 1, "Polyketide+NRP", 35.0, 87.0, 47.85407725321888, 1.39e-17], ["QOE83924.1", "linear_gramicidin_synthase_subunit_D", "BGC0002051", 1, "NRP", 34.0, 86.0, 46.99570815450644, 1.41e-17], ["XP_001217690.1", "hypothetical_protein", "BGC0001517", 1, "NRP", 30.0, 87.0, 52.57510729613733, 1.74e-17], ["DAC80540.1", "nrps", "BGC0001840", 1, "NRP+Polyketide", 35.0, 87.0, 40.987124463519315, 1.81e-17], ["AAQ93484.1", "CmaA", "BGC0000328", 1, "NRP", 32.0, 86.0, 39.69957081545064, 2.3e-17], ["ABV56582.1", "KtzB", "BGC0000378", 1, "NRP", 43.0, 85.0, 27.038626609442062, 2.67e-17], ["QXJ21809.1", "amino_acid_adenylation_domain-containing_protein", "BGC0002370", 1, "NRP", 31.0, 86.0, 44.84978540772532, 3.13e-17], ["BAZ95823.1", "PKS-NRPS_hybrid_cpaA", "BGC0001563", 1, "NRP+Polyketide", 31.0, 86.0, 51.28755364806867, 3.25e-17], ["CBZ42140.1", "non-ribosomal_peptide_synthetase", "BGC0001117", 1, "NRP", 32.0, 86.0, 53.43347639484979, 3.26e-17], ["AJO72717.1", "adenylation_domain-containing_protein", "BGC0001381", 1, "Polyketide", 31.0, 86.0, 51.931330472103, 3.31e-17], ["QGY73445.1", "Itm13", "BGC0002451", 1, "Polyketide", 42.0, 86.0, 26.609442060085836, 3.35e-17], ["ABR67758.1", "CmnO", "BGC0000316", 1, "NRP", 35.0, 85.0, 39.69957081545064, 3.99e-17], ["AAQ90177.1", "putative_acyl-CoA_synthetase", "BGC0000128", 1, "Polyketide", 43.0, 84.0, 25.75107296137339, 4.29e-17], ["UEF20583.1", "nonribosomal_peptide_synthetase", "BGC0002360", 1, "NRP", 38.0, 85.0, 26.180257510729614, 4.56e-17], ["QKF54440.2", "P450+A+T", "BGC0002581", 1, "NRP", 38.0, 85.0, 26.180257510729614, 4.56e-17], ["DMH02_027320", "amino_acid_adenylation_domain-containing_protein", "BGC0002638", 1, "NRP", 39.0, 85.0, 26.609442060085836, 5.63e-17], ["EAW09117.1", "hybrid_NRPS/PKS_enzyme,_putative", "BGC0000983", 1, "NRP+Polyketide:Iterative type I polyketide", 31.0, 85.0, 47.85407725321888, 5.75e-17], ["ESU05145.1", "hypothetical_protein", "BGC0002178", 1, "NRP", 30.0, 85.0, 51.50214592274678, 5.79e-17], ["AKQ22680.1", "malonyl_CoA-acyl_carrier_protein_transacylase", "BGC0001656", 1, "Polyketide", 36.0, 85.0, 41.41630901287554, 5.82e-17], ["ADY16697.1", "TqaA", "BGC0001142", 1, "NRP", 31.0, 85.0, 46.99570815450644, 7.63e-17], ["EJP62835.1", "nonribosomal_peptide_synthase,_putative", "BGC0002203", 1, "NRP+Polyketide+Other", 29.0, 85.0, 51.931330472103, 7.72e-17], ["AHB82071.1", "non_ribosomal_peptide_synthetase", "BGC0001231", 1, "NRP+Polyketide:Modular type I polyketide", 35.0, 84.0, 35.622317596566525, 1.01e-16], ["CUX96957.1", "TmcJ", "BGC0001829", 1, "NRP+Polyketide", 31.0, 84.0, 45.27896995708154, 1.05e-16], ["EXU96269.1", "nonribosomal_peptide_synthetase,_serinocyclin_synthetase_NPS1", "BGC0001240", 1, "NRP", 34.0, 84.0, 45.70815450643777, 1.06e-16], ["BAE06845.2", "peramine_synthetase", "BGC0002164", 1, "NRP", 30.0, 84.0, 46.99570815450644, 1.29e-16], ["KKP04599.1", "Non-ribosomal_peptide_synthetase_-_Polyketide_synthase", "BGC0002066", 1, "NRP+Polyketide:Iterative type I polyketide", 34.0, 84.0, 47.21030042918455, 1.34e-16], ["QJX57338.1", "ChaA", "BGC0002538", 1, "Polyketide", 33.0, 84.0, 49.57081545064378, 1.34e-16], ["AQM58288.1", "non-ribosomal_peptide_synthase", "BGC0001816", 1, "NRP+Polyketide", 32.0, 84.0, 49.78540772532189, 1.4e-16], ["XP_020057667.1", "uncharacterized_protein", "BGC0001718", 1, "NRP", 30.0, 84.0, 52.36051502145923, 1.63e-16], ["AAD24881.1", "putative_acyl-CoA_synthetase", "BGC0000127", 1, "Polyketide", 42.0, 82.0, 26.394849785407725, 2.41e-16], ["EAL85113.2", "hybrid_PKS-NRPS_enzyme", "BGC0001037", 1, "NRP+Polyketide:Iterative type I polyketide", 31.0, 83.0, 48.283261802575105, 3.12e-16], ["EGX96627.1", "non-ribosomal_peptide_synthase,_putative", "BGC0002259", 1, "Polyketide+NRP", 30.0, 83.0, 51.50214592274678, 3.16e-16], ["QIW91877.1", "NRPS", "BGC0002543", 1, "NRP", 34.0, 83.0, 46.99570815450644, 3.24e-16], ["ACC81023.1", "non-ribosomal_peptide_synthetase", "BGC0001479", 1, "NRP", 39.0, 82.0, 26.824034334763947, 3.96e-16], ["BAO84868.1", "putative_non-ribosomal_peptide_synthetase", "BGC0000414", 1, "NRP", 36.0, 82.0, 34.763948497854074, 4e-16], ["QXJ26485.1", "amino_acid_adenylation_domain-containing_protein", "BGC0002370", 1, "NRP", 30.0, 82.0, 48.283261802575105, 4.11e-16], ["CBF87069.1", "nonribosomal_peptide_synthase,_putative_(Eurofung)", "BGC0001290", 1, "NRP", 25.0, 82.0, 54.29184549356223, 4.28e-16], ["QBK15049.1", "PKS-NRPS_hybrid_TraA", "BGC0002197", 1, "Polyketide+NRP", 32.0, 82.0, 49.141630901287556, 5.47e-16], ["ADN43685.1", "PKS-NRPS", "BGC0001136", 1, "NRP+Polyketide:Iterative type I polyketide", 34.0, 82.0, 48.927038626609445, 5.51e-16], ["BAW27672.1", "NRPS(A-T-C)", "BGC0001764", 1, "NRP", 34.0, 82.0, 46.99570815450644, 5.61e-16], ["OAL11435.1", "non-ribosomal_peptide_synthetase", "BGC0001570", 1, "NRP", 32.0, 82.0, 46.56652360515021, 5.79e-16], ["DAC80525.1", "malonyl_CoA-acyl_carrier_protein_transacylase", "BGC0001841", 1, "NRP+Polyketide", 34.0, 82.0, 39.69957081545064, 7.02e-16], ["KIA75458.1", "hypothetical_protein", "BGC0002208", 1, "NRP", 33.0, 82.0, 46.137339055793994, 7.26e-16], ["CAL69597.1", "PKS-NRPS", "BGC0001049", 1, "NRP+Polyketide:Iterative type I polyketide", 30.0, 82.0, 54.29184549356223, 7.3e-16], ["CBF87869.1", "nonribosomal_peptide_synthase,_putative_(Eurofung)", "BGC0001699", 1, "NRP", 27.0, 82.0, 54.077253218884124, 7.47e-16], ["ABS90470.1", "NRPS/PKS", "BGC0001106", 1, "NRP+Polyketide", 42.0, 81.0, 26.394849785407725, 1e-15], ["MAA_10036", "nonribosomal_peptide_synthase_GliP-like,_putative", "BGC0000337", 1, "NRP", 30.0, 81.0, 51.072961373390555, 1.19e-15], ["ctg1_orf00001", "", "BGC0000901", 1, "Other", 32.0, 81.0, 44.84978540772532, 1.25e-15], ["QBE85649.1", "BuaA", "BGC0001857", 1, "Alkaloid+NRP+Polyketide:Iterative type I polyketide", 30.0, 81.0, 43.13304721030043, 1.28e-15], ["AAN65233.1", "acyl-CoA_synthetase", "BGC0000832", 1, "Saccharide:Hybrid/tailoring saccharide+Other:Aminocoumarin", 41.0, 80.0, 27.038626609442062, 1.35e-15], ["ARR97039.1", "SphF", "BGC0001780", 1, "NRP", 36.0, 81.0, 36.48068669527897, 1.57e-15], ["AMQ36132.1", "PsyA", "BGC0002617", 1, "NRP", 34.0, 81.0, 44.84978540772532, 1.58e-15], ["EDU47082.1", "lovastatin_nonaketide_synthase", "BGC0002250", 1, "Polyketide+NRP", 29.0, 81.0, 49.141630901287556, 1.69e-15], ["ADB02873.1", "AzicV", "BGC0000202", 1, "Polyketide", 45.0, 79.0, 27.038626609442062, 1.74e-15], ["AMQ36134.1", "PsyC", "BGC0002617", 1, "NRP", 31.0, 80.0, 57.08154506437768, 1.82e-15], ["QIQ51365.1", "hypothetical_protein", "BGC0002199", 1, "Alkaloid", 34.0, 80.0, 45.92274678111588, 2.13e-15], ["QMS79067.1", "nonribosomal_peptide_synthetase_12", "BGC0002198", 1, "NRP", 31.0, 80.0, 47.63948497854077, 2.14e-15], ["AAY42397.1", "Nonribosomal_peptide_synthetase", "BGC0001000", 1, "NRP:Lipopeptide+Polyketide:Modular type I polyketide", 45.0, 80.0, 21.67381974248927, 2.21e-15], ["CAP93139.1", "cyclic_hydrophobic_tetrapeptide", "BGC0000357", 1, "NRP:Cyclic depsipeptide", 28.0, 80.0, 57.5107296137339, 2.3e-15], ["AGC83576.1", "NRPS", "BGC0000818", 1, "NRP", 32.0, 80.0, 46.78111587982833, 2.78e-15], ["XP_011325838.1", "hypothetical_protein", "BGC0001545", 1, "NRP", 27.0, 80.0, 58.798283261802574, 2.81e-15], ["AGN74892.1", "nonribosomal_peptide_synthetase/polyketide_synthase_hybrid_protein", "BGC0000459", 1, "NRP:Cyclic depsipeptide+Polyketide:Trans-AT type I polyketide", 31.0, 80.0, 48.712446351931334, 3e-15], ["AGN11880.1", "tstC", "BGC0001114", 1, "NRP+Polyketide", 34.0, 80.0, 43.56223175965665, 3.01e-15], ["AYJ71713.1", "non-ribosomal_peptide_synthetase", "BGC0001942", 1, "NRP+Polyketide", 33.0, 79.0, 45.27896995708154, 3.08e-15], ["AHB38509.1", "polyketide_synthase", "BGC0000345", 1, "NRP+Polyketide:Modular type I polyketide", 30.0, 79.0, 47.21030042918455, 3.63e-15], ["ESU17758.1", "hypothetical_protein", "BGC0002172", 1, "NRP", 31.0, 79.0, 53.21888412017167, 3.65e-15], ["CAA79245.2", "enniatin_synthetase", "BGC0000342", 1, "NRP", 31.0, 79.0, 44.20600858369099, 3.85e-15], ["QOJ72663.1", "XenE", "BGC0002505", 1, "Polyketide+NRP", 29.0, 79.0, 49.57081545064378, 3.93e-15], ["AWS21276.1", "amino_acid_adenyltransferase", "BGC0001934", 1, "Polyketide", 41.0, 78.0, 26.394849785407725, 4.16e-15], ["AZY92000.1", "proline_adenylation_protein", "BGC0002022", 1, "Polyketide", 41.0, 78.0, 26.394849785407725, 4.16e-15], ["BAH23995.1", "nonribosomal_peptide_synthetase", "BGC0000356", 1, "NRP+Alkaloid", 28.0, 79.0, 49.141630901287556, 4.88e-15], ["AGZ20183.1", "non-ribosomal_peptide_synthetase", "BGC0002618", 1, "Terpene", 27.0, 79.0, 55.5793991416309, 5.16e-15], ["KIA75688.1", "nonribosomal_peptide_synthase", "BGC0002242", 1, "NRP", 32.0, 79.0, 45.27896995708154, 5.2e-15], ["BBC43184.1", "PKS-NRPS_hybrid", "BGC0001738", 1, "NRP+Polyketide", 32.0, 79.0, 45.92274678111588, 5.2e-15], ["DAD54485.1", "trans-acyltransferase_polyketide_synthase", "BGC0002059", 1, "NRP+Polyketide:Trans-AT type I polyketide", 30.0, 79.0, 44.20600858369099, 5.29e-15], ["QHD43130.1", "NRPS/PKS_hybrid_protein", "BGC0002546", 1, "NRP+Polyketide", 33.0, 79.0, 48.927038626609445, 6.9e-15], ["ARB50206.1", "lysergyl_peptide_synthetase_2", "BGC0001573", 1, "Alkaloid", 29.0, 78.0, 52.36051502145923, 7.74e-15], ["BAE56606.1", "", "BGC0001123", 1, "NRP", 29.0, 78.0, 45.70815450643777, 8.11e-15], ["ABB69081.1", "putative_L-prolyl-AMP_ligase", "BGC0000260", 1, "Polyketide", 40.0, 77.0, 26.609442060085836, 8.24e-15], ["EAU29302.1", "hypothetical_protein", "BGC0002272", 1, "NRP", 29.0, 78.0, 50.21459227467812, 8.63e-15], ["MBE3200467.1", "amino_acid_adenylation_domain-containing_protein", "BGC0002409", 1, "NRP", 38.0, 77.0, 30.257510729613735, 8.96e-15], ["AKC54422.1", "fumosorinone_biosynthesis_polyketide_synthase", "BGC0001218", 1, "NRP+Polyketide", 37.0, 78.0, 42.91845493562232, 9.15e-15], ["QQO98485.1", "FrzA", "BGC0002146", 1, "NRP", 34.0, 78.0, 40.987124463519315, 9.41e-15], ["CRG85572.1", "nonribosomal_peptide_synthase,_putative", "BGC0001402", 1, "NRP", 32.0, 78.0, 45.06437768240343, 1.23e-14], ["QMW30133.1", "hypothetical_protein", "BGC0002248", 1, "Terpene+NRP", 31.0, 77.0, 45.27896995708154, 1.27e-14], ["AEH42484.1", "adenylation_for_L-proline", "BGC0000032", 1, "Polyketide", 39.0, 77.0, 26.394849785407725, 1.31e-14], ["DAC76734.1", "type_I_polyketide_synthase/non-ribosomal_peptide_synthetase", "BGC0001885", 1, "NRP+Polyketide", 41.0, 77.0, 26.824034334763947, 1.66e-14], ["ATG32071.1", "proline_specific_adenylation_domain-containing_protein", "BGC0001750", 1, "NRP+Polyketide", 39.0, 76.0, 26.394849785407725, 1.78e-14], ["ADH04678.1", "non-ribosomal_peptide_synthetase", "BGC0001344", 1, "NRP+Polyketide", 41.0, 77.0, 26.180257510729614, 1.86e-14], ["AKD43754.1", "HerJ", "BGC0001349", 1, "NRP+Polyketide", 38.0, 76.0, 26.824034334763947, 1.9e-14], ["EPS29069.1", "hypothetical_protein", "BGC0001724", 1, "NRP+Polyketide", 29.0, 77.0, 51.716738197424895, 2.12e-14], ["ACN69986.1", "proline_adenyltransferase", "BGC0000079", 1, "Polyketide", 37.0, 76.0, 26.394849785407725, 2.32e-14], ["CAN89633.1", "putative_hybrid_non-ribosomal_peptide_synthetase/polyketide_synthase", "BGC0001070", 1, "NRP+Polyketide:Modular type I polyketide+Polyketide:Trans-AT type I polyketide", 39.0, 77.0, 25.9656652360515, 2.47e-14], ["ADY76684.1", "non-ribosomal_peptide_synthetase", "BGC0000950", 1, "NRP:Uridylpeptide+Other:Nucleoside", 38.0, 76.0, 28.96995708154507, 2.47e-14], ["ACI30655.1", "BEAS_beauvericin_nonribosomal_cyclodepsipeptide_synthetase", "BGC0000313", 1, "NRP", 30.0, 77.0, 54.506437768240346, 2.75e-14], ["AET79179.1", "lysergyl_peptide_synthetase_subunit_2", "BGC0001241", 1, "Terpene", 30.0, 76.0, 46.78111587982833, 3.13e-14], ["CCE30235.1", "related_to_non-ribosomal_peptide_synthetase", "BGC0002232", 1, "Alkaloid", 30.0, 76.0, 46.78111587982833, 3.13e-14], ["ABC34137.1", "peptide_synthetase,_putative", "BGC0000961", 1, "NRP+Polyketide", 35.0, 76.0, 26.824034334763947, 3.46e-14], ["ctg1_orf10", "", "BGC0000321", 1, "NRP", 30.0, 76.0, 59.442060085836914, 3.5e-14], ["WP_004571777.1", "non-ribosomal_peptide_synthetase", "BGC0001760", 1, "NRP", 34.0, 76.0, 45.70815450643777, 3.62e-14], ["EAL89049.1", "nonribosomal_peptide_synthetase", "BGC0000355", 1, "NRP", 31.0, 76.0, 45.493562231759654, 3.7e-14], ["ABI26078.1", "OciB", "BGC0000331", 1, "NRP", 32.0, 76.0, 27.038626609442062, 3.75e-14], ["QMW33900.1", "hypothetical_protein", "BGC0002167", 1, "NRP", 30.0, 76.0, 46.99570815450644, 3.87e-14], ["CAJ76292.1", "putative_non-ribosomal_peptide_synthase", "BGC0000972", 1, "NRP+Polyketide:Modular type I polyketide+Polyketide:Trans-AT type I polyketide", 41.0, 76.0, 26.824034334763947, 4.35e-14], ["EFY99276.1", "non-ribosomal_peptide_synthetase", "BGC0002710", 1, "NRP", 32.0, 76.0, 46.56652360515021, 4.46e-14], ["CUX96955.1", "TmcH", "BGC0001829", 1, "NRP+Polyketide", 39.0, 76.0, 23.17596566523605, 6.03e-14], ["QRD90553.1", "non-ribosomal_peptide_synthetase_module", "BGC0002157", 1, "NRP+Alkaloid", 32.0, 76.0, 50.42918454935622, 6.23e-14], ["CAA73127.1", "HMWP1_protein", "BGC0000467", 1, "NRP", 30.0, 76.0, 58.15450643776824, 6.36e-14], ["AXM42949.1", "hybrid_type_1_PKS/NRPS", "BGC0001941", 1, "NRP+Polyketide", 36.0, 76.0, 28.54077253218884, 6.37e-14], ["ADI59531.1", "CorI", "BGC0001091", 1, "NRP+Polyketide", 38.0, 76.0, 27.038626609442062, 6.47e-14], ["QOG08944.1", "FfsA", "BGC0002204", 1, "Polyketide+NRP", 31.0, 76.0, 48.712446351931334, 6.49e-14], ["ADH01484.1", "putative_type-I_PKS", "BGC0000995", 1, "NRP+Polyketide", 34.0, 75.0, 24.892703862660944, 8.71e-14], ["AIC32692.1", "FR9C", "BGC0001113", 1, "NRP+Polyketide", 34.0, 75.0, 24.892703862660944, 8.71e-14], ["CBF73453.1", "nonribosomal_peptide_synthase,_putative_(JCVI)", "BGC0001515", 1, "NRP", 27.0, 75.0, 57.2961373390558, 8.86e-14], ["EAL89046.1", "nonribosomal_peptide_synthetase", "BGC0000355", 1, "NRP", 31.0, 75.0, 53.00429184549357, 9.3e-14], ["AAG29789.1", "acyl-CoA_synthetase", "BGC0000833", 1, "Saccharide:Hybrid/tailoring saccharide+Other:Aminocoumarin", 39.0, 74.0, 27.038626609442062, 9.75e-14], ["QPP19367.1", "PenP", "BGC0002501", 1, "Alkaloid", 29.0, 75.0, 46.3519313304721, 1.01e-13], ["BBB04327.1", "nonribosomal_peptide_synthetase", "BGC0001717", 1, "NRP", 30.0, 74.0, 51.50214592274678, 1.39e-13], ["ABB90279.1", "non-ribosomal_peptide_synthetase", "BGC0001057", 1, "NRP+Polyketide", 32.0, 74.0, 42.27467811158798, 1.42e-13], ["QXF14600.1", "PydA", "BGC0002239", 1, "Polyketide+NRP", 29.0, 74.0, 50.42918454935622, 1.51e-13], ["AFN69082.1", "nonribosomal_peptide_synthetase_6", "BGC0001249", 1, "NRP", 30.0, 74.0, 53.648068669527895, 1.8e-13], ["AGQ43600.1", "HC-toxin_synthetase", "BGC0001166", 1, "NRP", 33.0, 74.0, 47.85407725321888, 2.02e-13], ["CBA11557.1", "non-ribosomal_peptide_synthetase", "BGC0001046", 1, "NRP+Polyketide:Modular type I polyketide+Saccharide:Hybrid/tailoring saccharide", 32.0, 73.0, 38.197424892703864, 2.3e-13], ["ANY57892.1", "PenN", "BGC0001372", 1, "Terpene", 29.0, 74.0, 50.21459227467812, 2.54e-13], ["CAJ87591.1", "putative_peptide/polyketide_synthetase", "BGC0001055", 1, "NRP+Polyketide", 32.0, 74.0, 49.141630901287556, 2.57e-13], ["ESU17760.1", "hypothetical_protein", "BGC0002172", 1, "NRP", 26.0, 74.0, 59.65665236051502, 2.74e-13], ["CAH55637.1", "putative_L-prolyl-AMP_ligase", "BGC0000258", 1, "Polyketide", 40.0, 72.0, 26.824034334763947, 3.94e-13], ["CAJ76286.1", "putative_non-ribosomal_peptide_synthetase", "BGC0000972", 1, "NRP+Polyketide:Modular type I polyketide+Polyketide:Trans-AT type I polyketide", 32.0, 73.0, 45.493562231759654, 4.01e-13], ["BAO66533.1", "nonribosomal_peptide_synthase", "BGC0000042", 1, "Polyketide", 36.0, 72.0, 26.824034334763947, 4.26e-13], ["WA1_15570", "hypothetical_protein", "BGC0002484", 1, "NRP+Polyketide", 32.0, 73.0, 31.330472103004293, 4.53e-13], ["XP_001220460.1", "uncharacterized_protein", "BGC0001182", 1, "NRP+Polyketide:Iterative type I polyketide", 32.0, 73.0, 53.21888412017167, 4.63e-13], ["ABO15844.1", "amino_acid_adenyltransferase", "BGC0000130", 1, "Polyketide", 39.0, 72.0, 26.394849785407725, 4.96e-13], ["AHA12086.1", "amino_acid_adenyltransferase", "BGC0001172", 1, "NRP+Polyketide:Modular type I polyketide", 40.0, 72.0, 26.609442060085836, 5.18e-13], ["CBJ90289.1", "peptide_synthetase", "BGC0000416", 1, "NRP", 31.0, 72.0, 28.11158798283262, 5.62e-13], ["WP_013184319.1", "non-ribosomal_peptide_synthetase", "BGC0001692", 1, "NRP", 31.0, 72.0, 28.11158798283262, 5.62e-13], ["ADN26251.1", "ATP-dependent_adenylase", "BGC0000951", 1, "NRP", 36.0, 72.0, 28.96995708154507, 5.65e-13], ["QKG86306.1", "non-ribosomal_peptide_synthetase", "BGC0002254", 1, "Polyketide", 30.0, 72.0, 46.78111587982833, 5.72e-13], ["CAL69894.1", "RhiF_protein", "BGC0001112", 1, "NRP+Polyketide:Trans-AT type I polyketide", 29.0, 72.0, 39.91416309012876, 7.7e-13], ["AGC24265.1", "prlK", "BGC0001038", 1, "NRP+Polyketide:Modular type I polyketide", 38.0, 71.0, 26.394849785407725, 8.81e-13], ["AAF00960.1", "mcyA", "BGC0001017", 1, "NRP+Polyketide:Modular type I polyketide", 34.0, 72.0, 26.180257510729614, 1.03e-12], ["CAD89775.1", "MelD_protein", "BGC0001010", 1, "NRP+Polyketide:Modular type I polyketide", 33.0, 72.0, 27.682403433476395, 1.04e-12], ["KAF7597139.1", "hypothetical_protein", "BGC0002264", 1, "NRP", 34.0, 71.0, 44.84978540772532, 1.19e-12], ["ABO15875.1", "amino_acid_adenyltransferase", "BGC0000131", 1, "Polyketide", 41.0, 71.0, 26.394849785407725, 1.22e-12], ["CBF76038.1", "nonribosomal_peptide_synthase,_putative_(Eurofung)", "BGC0001399", 1, "NRP", 30.0, 71.0, 44.63519313304721, 1.63e-12], ["QBL56187.1", "long-chain-fatty-acid-CoA_ligase", "BGC0002376", 1, "Polyketide", 37.0, 70.0, 26.394849785407725, 1.72e-12], ["XP_002379984.1", "nonribosomal_peptide_synthase,_putative", "BGC0001621", 1, "NRP", 29.0, 71.0, 49.57081545064378, 1.73e-12], ["QLG04869.1", "PulH", "BGC0002374", 1, "Polyketide", 29.0, 71.0, 47.21030042918455, 1.81e-12], ["AET79184.1", "lysergyl_peptide_synthetase_subunit_1", "BGC0001241", 1, "Terpene", 27.0, 71.0, 45.92274678111588, 1.83e-12], ["CCE30225.1", "non-ribosomal_peptide_synthetase", "BGC0002232", 1, "Alkaloid", 27.0, 71.0, 45.92274678111588, 1.83e-12], ["BAE60013.1", "", "BGC0001518", 1, "Terpene", 30.0, 71.0, 51.28755364806867, 2.1e-12], ["ctg1_orf000000", "", "BGC0000900", 1, "Other", 31.0, 71.0, 45.493562231759654, 2.24e-12], ["ABP55217.1", "AMP-dependent_synthetase_and_ligase", "BGC0000142", 1, "Polyketide", 37.0, 70.0, 26.824034334763947, 2.4e-12], ["BAL15726.1", "NRPS", "BGC0000432", 1, "NRP", 29.0, 70.0, 48.283261802575105, 2.78e-12], ["ABA59548.1", "NRPS", "BGC0000453", 1, "NRP:Cyclic depsipeptide", 36.0, 70.0, 22.746781115879827, 3.11e-12], ["ACO94461.1", "putative_AMP-dependent_acyl-CoA_synthetase/ligase", "BGC0000029", 1, "Polyketide:Modular type I polyketide", 36.0, 69.0, 27.253218884120173, 4.13e-12], ["AGD80616.1", "amino_acid_adenylation_domain-containing_protein", "BGC0000394", 1, "NRP", 34.0, 69.0, 28.75536480686695, 4.25e-12], ["PVC99845.1", "Adenylation-domain-containg_protein", "BGC0002100", 1, "NRP+Other", 37.0, 69.0, 25.75107296137339, 5.34e-12], ["CCB53264.1", "non-ribosomal_peptide_synthetase", "BGC0001393", 1, "NRP", 25.0, 69.0, 43.56223175965665, 5.36e-12], ["AAW03327.1", "CtaD", "BGC0000982", 1, "NRP+Polyketide", 33.0, 69.0, 28.96995708154507, 5.54e-12], ["AEO57481.1", "PKS-NRPSs", "BGC0001449", 1, "NRP+Alkaloid+Polyketide:Iterative type I polyketide", 29.0, 69.0, 59.227467811158796, 5.61e-12], ["DAB41918.1", "ArzP_-_PKS_(KS,_AT,_OMT,_ACP,_TE)", "BGC0001884", 1, "NRP+Polyketide", 35.0, 69.0, 23.605150214592275, 6.75e-12], ["AXG46165.1", "non-ribosomal_peptide_synthetase", "BGC0002713", 1, "NRP", 32.0, 69.0, 29.184549356223176, 6.92e-12], ["AAF19812.1", "MtaD", "BGC0001024", 1, "NRP+Polyketide:Modular type I polyketide", 33.0, 69.0, 26.824034334763947, 7.31e-12], ["ACO94489.1", "putative_AMP-dependent_acyl-CoA_synthetase/ligase", "BGC0000097", 1, "Polyketide:Modular type I polyketide", 35.0, 68.0, 27.253218884120173, 9.62e-12], ["ARB50207.1", "lysergyl_peptide_synthetase_21", "BGC0001573", 1, "Alkaloid", 25.0, 69.0, 53.21888412017167, 9.72e-12], ["AZZ09613.1", "PvhA", "BGC0002304", 1, "Polyketide+NRP", 29.0, 69.0, 51.931330472103, 9.8e-12], ["MBA0053730.1", "D-alanine--poly(phosphoribitol)_ligase", "BGC0002096", 1, "Polyketide", 36.0, 67.0, 26.394849785407725, 1.18e-11], ["ALA09365.1", "AMP-dependent_synthetase_and_ligase", "BGC0001303", 1, "Polyketide", 35.0, 67.0, 27.253218884120173, 1.25e-11], ["SAI82901.1", "HrnJ;_Putative_AMP-dependent_acyl-CoA_synthetase/ligase;_AMP-binding_enzyme;_Pfam00501", "BGC0002101", 1, "Polyketide", 35.0, 67.0, 27.253218884120173, 1.28e-11], ["ESU05146.1", "hypothetical_protein", "BGC0002178", 1, "NRP", 33.0, 68.0, 47.42489270386266, 1.32e-11], ["DAB41917.1", "ArzO_-_NRPS_(Cy,_A,_Ox,_PCP)", "BGC0001884", 1, "NRP+Polyketide", 30.0, 68.0, 28.96995708154507, 1.5e-11], ["AJQ95704.1", "polyketide_synthase_modules-related_protein", "BGC0001644", 1, "Polyketide", 39.0, 68.0, 23.17596566523605, 1.66e-11], ["EHA55860.1", "polyketide_synthase/peptide_synthetase", "BGC0002235", 1, "Polyketide+NRP", 31.0, 68.0, 49.57081545064378, 1.71e-11], ["ACZ66258.1", "APS1", "BGC0000304", 1, "NRP", 28.0, 68.0, 50.858369098712444, 1.73e-11], ["QNN94286.1", "EmeB", "BGC0002555", 1, "NRP+Polyketide", 30.0, 68.0, 50.42918454935622, 1.8e-11], ["ADH04641.1", "TgaC", "BGC0001051", 1, "NRP+Polyketide:Modular type I polyketide", 32.0, 67.0, 32.40343347639485, 2.31e-11], ["UOH28374.1", "AceN", "BGC0002149", 1, "NRP+Terpene", 28.0, 67.0, 52.57510729613733, 2.56e-11], ["AZH23792.1", "MgcJ", "BGC0001970", 1, "NRP+Polyketide", 34.0, 67.0, 21.888412017167383, 2.68e-11], ["AUS29484.1", "non-ribosomal_peptide_synthetase", "BGC0002605", 1, "NRP+Polyketide", 33.0, 67.0, 44.84978540772532, 2.75e-11], ["CBJ90358.1", "putative_Peptide_synthetase", "BGC0000465", 1, "NRP", 30.0, 67.0, 26.180257510729614, 2.78e-11], ["ABX00600.1", "LmbC", "BGC0000907", 1, "Other", 34.0, 66.0, 26.394849785407725, 2.86e-11], ["QJY30853.1", "PKS-NRPS_hybrid_protein", "BGC0002539", 1, "Alkaloid", 28.0, 66.0, 48.283261802575105, 5.15e-11], ["AAV66110.2", "fusaridione_A_synthetase", "BGC0000992", 1, "NRP+Polyketide", 30.0, 66.0, 48.712446351931334, 5.18e-11], ["AET79183.1", "lysergyl_peptide_synthetase_subunit_1", "BGC0001241", 1, "Terpene", 28.0, 66.0, 45.92274678111588, 8.95e-11], ["CCE30226.1", "non-ribosomal_peptide_synthetase", "BGC0002232", 1, "Alkaloid", 28.0, 66.0, 45.92274678111588, 8.95e-11], ["RAT98517.1", "trans-acyltransferase_polyketide_synthase", "BGC0001470", 1, "Polyketide:Trans-AT type I polyketide", 37.0, 66.0, 24.678111587982833, 9.12e-11], ["BAP34707.1", "AMP-dependent_synthetase_and_ligase", "BGC0000078", 1, "Polyketide", 34.0, 65.0, 26.824034334763947, 9.17e-11], ["QOE83923.1", "tyrocidine_synthase_3", "BGC0002051", 1, "NRP", 33.0, 64.0, 43.13304721030043, 1.71e-10], ["AUS29494.1", "non-ribosomal_peptide_synthetase", "BGC0001030", 1, "NRP+Polyketide", 26.0, 64.0, 44.84978540772532, 1.92e-10], ["ADB92568.1", "CcbC", "BGC0001225", 1, "NRP", 37.0, 63.0, 25.9656652360515, 2.71e-10], ["QZA73309.1", "type_I_polyketide_synthase", "BGC0002385", 1, "Polyketide", 29.0, 64.0, 47.85407725321888, 3.54e-10], ["UKO95761.1", "amino_acid_adenylation_domain-containing_protein", "BGC0002632", 1, "NRP", 35.0, 63.0, 27.467811158798284, 3.79e-10], ["AET13875.1", "epichloenin_A_synthetase", "BGC0001250", 1, "NRP", 24.0, 63.0, 56.437768240343345, 4.8e-10], ["EHA55875.1", "polyketide_synthase", "BGC0002235", 1, "Polyketide+NRP", 27.0, 63.0, 50.42918454935622, 6.28e-10], ["AJV88383.1", "MfnK", "BGC0001214", 1, "NRP", 36.0, 62.0, 26.180257510729614, 6.58e-10], ["AEC04364.1", "polyketide_synthase", "BGC0000178", 1, "Polyketide:Trans-AT type I polyketide", 27.0, 62.0, 41.63090128755365, 7.71e-10], ["AET13879.1", "epichloenin_A_synthetase", "BGC0001251", 1, "NRP", 32.0, 62.0, 29.82832618025751, 8.34e-10], ["AWR88409.1", "putative_AMP-dependent_synthetase_and_ligase", "BGC0001522", 1, "Polyketide", 33.0, 62.0, 30.042918454935624, 8.99e-10], ["AQM58286.1", "non-ribosomal_peptide_synthase", "BGC0001816", 1, "NRP+Polyketide", 26.0, 62.0, 48.283261802575105, 1.06e-09], ["EFQ48770.1", "AMP-binding_enzyme", "BGC0002639", 1, "NRP", 24.0, 61.0, 44.84978540772532, 1.56e-09], ["OEI73471.1", "hypothetical_protein", "BGC0001520", 1, "Polyketide", 34.0, 61.0, 22.532188841201716, 1.66e-09], ["CAJ76289.1", "putative_hybrid_non-ribosomal_peptide-polyketide_synthetase", "BGC0000972", 1, "NRP+Polyketide:Modular type I polyketide+Polyketide:Trans-AT type I polyketide", 33.0, 61.0, 25.9656652360515, 1.8e-09], ["sipL1", "AMP-dependent_synthetase_and_ligase", "BGC0001452", 1, "Polyketide", 34.0, 61.0, 26.609442060085836, 2.09e-09], ["WP_081656241.1", "non-ribosomal_peptide_synthetase", "BGC0001467", 1, "NRP:Cyclic depsipeptide+Polyketide:Modular type I polyketide", 32.0, 61.0, 26.609442060085836, 2.39e-09], ["EAT91803.2", "hypothetical_protein", "BGC0002205", 1, "Polyketide+NRP", 27.0, 61.0, 48.06866952789699, 2.5e-09], ["AGA37267.1", "NRPS", "BGC0000816", 1, "NRP+Alkaloid", 31.0, 61.0, 30.042918454935624, 3.15e-09], ["MBA5221218.1", "AMP-binding_protein", "BGC0002090", 1, "NRP+Polyketide:Modular type I polyketide", 37.0, 60.0, 26.609442060085836, 3.83e-09], ["KIJ60886.1", "polyketide_synthase", "BGC0002214", 1, "Polyketide", 28.0, 59.0, 45.92274678111588, 7.31e-09], ["EAU36105.1", "predicted_protein", "BGC0002273", 1, "NRP", 29.0, 58.0, 46.56652360515021, 1.52e-08], ["AUS29489.1", "non-ribosomal_peptide_synthetase", "BGC0002606", 1, "NRP+Polyketide", 33.0, 58.0, 29.613733905579398, 1.61e-08], ["ABM63529.1", "BryX", "BGC0000174", 1, "Polyketide", 33.0, 58.0, 25.536480686695278, 1.73e-08], ["ACY01392.1", "AT-less_polyketide_synthase", "BGC0000177", 1, "Polyketide:Modular type I polyketide+Polyketide:Trans-AT type I polyketide", 25.0, 58.0, 49.78540772532189, 2.13e-08], ["ctg1_orf256", "", "BGC0001200", 1, "Polyketide", 31.0, 58.0, 42.27467811158798, 2.3e-08], ["DAD54576.1", "NRPS-like_tryptophan_epimerase", "BGC0002256", 1, "NRP+Other", 26.0, 57.0, 51.716738197424895, 3.55e-08], ["AUS29499.1", "non-ribosomal_peptide_synthetase", "BGC0002607", 1, "NRP+Polyketide", 28.0, 57.0, 46.99570815450644, 3.69e-08], ["RLV71192.1", "non-ribosomal_peptide_synthetase", "BGC0001846", 1, "NRP+Saccharide:Hybrid/tailoring saccharide", 31.0, 57.0, 23.17596566523605, 3.83e-08], ["UHH90023.1", "VicN", "BGC0002634", 1, "Polyketide+NRP+Other", 36.0, 56.0, 25.9656652360515, 4.31e-08], ["pelC", "polyketide_synthase", "BGC0002056", 1, "NRP+Polyketide:Trans-AT type I polyketide", 34.0, 57.0, 22.96137339055794, 5.33e-08], ["QTX15956.1", "nonribosomal_peptide_synthase", "BGC0002598", 1, "Polyketide", 28.0, 56.0, 46.99570815450644, 8.45e-08], ["ABF88102.1", "polyketide_synthase", "BGC0001025", 1, "NRP+Polyketide:Trans-AT type I polyketide", 31.0, 56.0, 22.317596566523605, 8.84e-08], ["CCT67991.1", "bikaverin_cluster-polyketide_synthase", "BGC0000030", 1, "Polyketide", 34.0, 56.0, 22.317596566523605, 1.12e-07], ["AAS90047.1", "PksA", "BGC0000009", 1, "Polyketide", 35.0, 55.0, 22.103004291845494, 1.48e-07], ["ARU80380.1", "polyketide_synthase", "BGC0001542", 1, "Polyketide", 34.0, 55.0, 22.103004291845494, 1.49e-07], ["BAD08371.1", "non-ribosomal_peptide_synthetase", "BGC0000167", 1, "Polyketide", 35.0, 54.0, 25.9656652360515, 1.66e-07], ["ANY94451.1", "A-domain_type_II_peptide_synthetase", "BGC0001584", 1, "Polyketide", 38.0, 54.0, 28.11158798283262, 2.2e-07], ["WP_019634554.1", "AMP-binding_protein", "BGC0001443", 1, "NRP+Polyketide", 30.0, 54.0, 26.609442060085836, 2.32e-07], ["BAL15718.1", "NRPS", "BGC0000432", 1, "NRP", 35.0, 54.0, 27.038626609442062, 3.01e-07], ["ACY01402.1", "AT-less_polyketide_synthase", "BGC0000083", 1, "Polyketide:Modular type I polyketide+Polyketide:Trans-AT type I polyketide", 30.0, 54.0, 24.034334763948497, 4.47e-07], ["BCK51658.1", "putative_acyl-CoA_synthetase", "BGC0002520", 1, "Polyketide", 32.0, 52.0, 26.609442060085836, 6.65e-07], ["QYA95657.1", "amino_acid_adenylation_domain-containing_protein", "BGC0002676", 1, "NRP", 34.0, 52.0, 26.824034334763947, 7.07e-07], ["MCC5026026.1", "polyketide_synthase_dehydratase_domain-containing_protein", "BGC0002118", 1, "NRP+Polyketide", 33.0, 52.0, 29.82832618025751, 1.04e-06], ["MCC5025982.1", "polyketide_synthase_dehydratase_domain-containing_protein", "BGC0002119", 1, "NRP+Polyketide", 33.0, 52.0, 29.82832618025751, 1.04e-06], ["CBF77087.1", "conserved_hypothetical_protein", "BGC0001679", 1, "NRP", 25.0, 51.0, 50.42918454935622, 3e-06], ["KKZ73241.1", "fatty_acid--CoA_ligase", "BGC0001778", 1, "Other", 32.0, 50.0, 26.609442060085836, 3.64e-06], ["pelD", "polyketide_synthase", "BGC0002056", 1, "NRP+Polyketide:Trans-AT type I polyketide", 27.0, 50.0, 39.05579399141631, 4.33e-06], ["RLV64600.1", "6-deoxyerythronolide-B_synthase", "BGC0001845", 1, "Polyketide+NRP+Other:Aminocoumarin", 29.0, 50.0, 22.103004291845494, 5.11e-06]], "ctg17_35": [["MBX9445648.1", "ABC_transporter_ATP-binding_protein", "BGC0002414", 1, "NRP", 78.0, 406.0, 97.38805970149254, 1.21e-144], ["KGA48642.1", "ABC_transporter_family_protein", "BGC0002413", 1, "NRP", 71.0, 368.0, 95.8955223880597, 1.51e-129], ["AAQ59906.1", "enterobactin-iron_transport_system_ATP-binding_protein", "BGC0002680", 1, "NRP", 67.0, 345.0, 94.77611940298507, 2.96e-120], ["AAK95839.1", "ABC-transport_protein_PhuC", "BGC0002495", 1, "NRP", 66.0, 345.0, 98.88059701492537, 3.06e-120], ["AAD48883.1", "ATPase", "BGC0002494", 1, "NRP", 66.0, 344.0, 94.77611940298507, 6.17e-120], ["MBE3202948.1", "ABC_transporter_ATP-binding_protein", "BGC0002410", 1, "NRP", 64.0, 330.0, 95.8955223880597, 1.8e-113], ["AAC73689.1", "ferric_enterobactin_ABC_transporter_ATP_binding_subunit", "BGC0002476", 1, "NRP", 59.0, 319.0, 98.13432835820896, 5.02e-110], ["ATW47202.1", "ABC_transporter", "BGC0002466", 1, "NRP", 63.0, 319.0, 98.88059701492537, 1.12e-109], ["ctg1_orf26", "", "BGC0001767", 1, "NRP", 61.0, 314.0, 98.88059701492537, 9.62e-108], ["AGE11895.1", "ABC_transporter", "BGC0000366", 1, "NRP", 57.0, 303.0, 98.88059701492537, 1.52e-103], ["CBG75495.1", "putative_siderophore_transport_system_ATP-binding_component", "BGC0000423", 1, "NRP", 55.0, 300.0, 96.64179104477611, 5.9e-102], ["ACU36655.1", "ABC_transporter_related", "BGC0000392", 1, "NRP", 57.0, 292.0, 95.52238805970148, 1.07e-99], ["CAB53325.1", "putative_iron-siderophore_ABC-transporter_ATP-binding_protein", "BGC0000325", 1, "NRP", 56.0, 290.0, 97.01492537313433, 1.47e-98], ["EET76299.1", "ABC_transporter,_ATP-binding_protein", "BGC0002685", 1, "NRP", 55.0, 285.0, 95.52238805970148, 1.55e-96], ["PHM29817.1", "hypothetical_protein", "BGC0001870", 1, "Other", 53.0, 279.0, 98.13432835820896, 3.06e-94], ["AAK89711.1", "ABC_transporter,_nucleotide_binding/ATPase_protein_(iron_(III)_dicitrate)", "BGC0002107", 1, "NRP+Polyketide", 51.0, 264.0, 94.77611940298507, 2.19e-88], ["RUP78896.1", "ABC_transporter_ATP-binding_protein", "BGC0002073", 1, "NRP", 53.0, 262.0, 96.64179104477611, 1.85e-87], ["BAB72347.1", "ATP-binding_protein_of_iron(III)_ABC_transporter", "BGC0002683", 1, "Other", 51.0, 251.0, 92.91044776119402, 1.87e-83], ["ABM30208.1", "PvuE", "BGC0000947", 1, "Other", 49.0, 249.0, 94.02985074626866, 5.78e-83], ["CBA63688.1", "ATPase_of_griseobactin_uptake_ABC_transporter", "BGC0000368", 1, "NRP", 46.0, 231.0, 94.40298507462687, 1.41e-75], ["AUD11999.1", "OrbC", "BGC0001721", 1, "NRP", 44.0, 215.0, 97.01492537313433, 5.6e-69], ["ABI87090.1", "ABC_transporter_related_protein", "BGC0002531", 1, "NRP", 44.0, 215.0, 97.01492537313433, 5.77e-69], ["NKI69290.1", "ATP-binding_cassette_domain-containing_protein", "BGC0002408", 1, "NRP", 45.0, 215.0, 94.40298507462687, 6.71e-69], ["ABE35427.1", "ABC_cobalamin/Fe3+-siderophores_transporter,_ATPase_subunit", "BGC0002421", 1, "NRP", 45.0, 212.0, 94.40298507462687, 1.08e-67], ["CAR51989.1", "putative_iron_transport-related_ATP-binding_protein", "BGC0002569", 1, "NRP", 43.0, 207.0, 91.7910447761194, 3.79e-66], ["ABC39054.1", "iron_compound_ABC_transporter,_ATP-binding_protein", "BGC0000386", 1, "NRP:NRP siderophore", 44.0, 207.0, 94.40298507462687, 1.48e-65], ["CAG38692.1", "transport_protein", "BGC0000708", 1, "Saccharide", 41.0, 198.0, 99.6268656716418, 6.43e-62], ["CDL83408.1", "Iron(3+)-hydroxamate_import_ATP-binding_protein_FhuC", "BGC0001498", 1, "Other", 41.0, 192.0, 94.77611940298507, 1.83e-60], ["RLV71198.1", "Iron-chelate-transporting_ATPase", "BGC0001846", 1, "NRP+Saccharide:Hybrid/tailoring saccharide", 41.0, 191.0, 96.64179104477611, 7.3e-60], ["BAE15999.1", "ATP-binding_protein", "BGC0000939", 1, "Other", 41.0, 191.0, 92.16417910447761, 7.66e-60], ["BAD02214.1", "ATP-binding_protein", "BGC0002682", 1, "Other", 41.0, 190.0, 88.80597014925374, 1.53e-59], ["QDQ83030.1", "ATP-binding_cassette_domain-containing_protein", "BGC0002564", 1, "NRP", 41.0, 186.0, 89.17910447761194, 6.98e-58], ["AJK49764.1", "ABC_transporter,_ATP-binding_protein", "BGC0002565", 1, "NRP", 39.0, 185.0, 92.91044776119402, 1.8e-57], ["AGI92076.1", "Iron(III)_dicitrate_transport_system_permease", "BGC0002115", 1, "RiPP:Other", 40.0, 184.0, 93.65671641791045, 7.63e-57], ["KJY94245.1", "iron-hydroxamate_transporter_ATP-binding_subunit", "BGC0002691", 1, "NRP", 37.0, 180.0, 94.77611940298507, 1.21e-55], ["AXF14777.1", "iron-hydroxamate_transporter_ATP-binding_subunit", "BGC0002563", 1, "NRP", 40.0, 180.0, 89.17910447761194, 1.44e-55], ["WP_232292338.1", "ATP-binding_cassette_domain-containing_protein", "BGC0001999", 1, "NRP", 40.0, 179.0, 89.17910447761194, 3.51e-55], ["DSB67_23670", "Fe(3+)-dicitrate_ABC_transporter_ATP-binding_protein", "BGC0002415", 1, "NRP", 65.0, 173.0, 47.76119402985074, 1.11e-54], ["AAY28215.1", "unknown", "BGC0000074", 1, "Polyketide", 39.0, 173.0, 94.02985074626866, 6.43e-53], ["CAF31834.1", "hypotheticl_protein", "BGC0000699", 1, "Saccharide", 38.0, 169.0, 90.29850746268657, 3.19e-51], ["NAO96303.1", "ATP-binding_cassette_domain-containing_protein", "BGC0002117", 1, "NRP", 37.0, 168.0, 90.67164179104478, 5.55e-51], ["ATY72535.1", "iron_complex_transport_ATP-binding_protein", "BGC0001574", 1, "NRP", 41.0, 164.0, 89.55223880597015, 2.44e-49], ["FNF07_04290", "ATP-binding_cassette_domain-containing_protein", "BGC0002329", 1, "NRP", 40.0, 162.0, 82.46268656716418, 1.61e-48], ["ABS50192.1", "putative_ferric_siderophore_ABC_transporter_ATP-binding_protein", "BGC0000410", 1, "NRP", 37.0, 159.0, 87.68656716417911, 2.49e-47], ["BAC87901.1", "probable_ferric_acinetobactin_transport_system_ATP-binding_protein", "BGC0000294", 1, "NRP", 38.0, 152.0, 81.34328358208955, 5.46e-45], ["CCC55907.1", "putative_ABC_tarnsporter,_ATP-binding_protein", "BGC0000973", 1, "NRP+Polyketide:Modular type I polyketide", 35.0, 152.0, 90.67164179104478, 8.8e-45], ["QLH55577.1", "ferric_siderophore_ABC_transporter_ATP-binding_protein", "BGC0002043", 1, "RiPP", 36.0, 151.0, 87.31343283582089, 1.93e-44], ["WP_039806835.1", "ATP-binding_cassette_domain-containing_protein", "BGC0002001", 1, "NRP+Polyketide", 36.0, 150.0, 89.55223880597015, 5.87e-44], ["AFO89680.1", "putative_ferrichrome_transport_ATP-binding_protein", "BGC0002694", 1, "Other", 37.0, 138.0, 83.95522388059702, 1.57e-39], ["UEF20586.1", "ABC_transporter", "BGC0002360", 1, "NRP", 34.0, 116.0, 90.29850746268657, 3.63e-31], ["CAL19997.1", "putative_transport_ATP-binding_protein", "BGC0002490", 1, "Other", 30.0, 105.0, 88.05970149253731, 1.18e-26], ["QJU69512.1", "LooT1", "BGC0002460", 1, "Alkaloid", 33.0, 102.0, 77.23880597014924, 4.91e-25], ["BAK64654.1", "putative_transporter", "BGC0000135", 1, "Polyketide", 32.0, 100.0, 88.80597014925374, 5.04e-24], ["ACG60758.1", "ABC_transporter", "BGC0001058", 1, "NRP:Glycopeptide+Polyketide:Modular type I polyketide+Saccharide:Hybrid/tailoring saccharide", 32.0, 90.0, 80.59701492537313, 2.45e-21], ["MBO0654594.1", "ABC_transporter_ATP-binding_protein", "BGC0002150", 1, "RiPP", 31.0, 93.0, 92.16417910447761, 4.01e-21], ["QSY49198.1", "ABC_transporter_ATP-binding_protein", "BGC0002151", 1, "RiPP", 30.0, 92.0, 89.55223880597015, 1e-20], ["CCG06125.1", "putative_oligopeptide_ABC_transporter,_ATPase", "BGC0001543", 1, "Polyketide", 33.0, 88.0, 74.6268656716418, 6.46e-20], ["WP_010369407.1", "ABC_transporter_ATP-binding_protein", "BGC0000314", 1, "Polyketide+NRP:Cyclic depsipeptide+Other:Aminocoumarin", 30.0, 86.0, 80.97014925373134, 1.12e-19], ["QKI29078.1", "ABC_transporter_ATP-binding_protein", "BGC0002130", 1, "RiPP:Lanthipeptide", 29.0, 86.0, 81.71641791044776, 5.62e-19], ["WP_141576250.1", "ABC_transporter_ATP-binding_protein", "BGC0002686", 1, "NRP", 30.0, 82.0, 82.83582089552239, 2.07e-18], ["CBZ42151.1", "putative_ABC-2_transporter", "BGC0001117", 1, "NRP", 28.0, 82.0, 85.44776119402985, 8.98e-18], ["MAA_10048", "multidrug_resistance_protein", "BGC0000337", 1, "NRP", 30.0, 81.0, 83.2089552238806, 5.93e-17], ["ACN29732.1", "putative_ABC_transporter_ATP-binding_protein", "BGC0000814", 1, "Alkaloid", 33.0, 80.0, 76.49253731343283, 6.4e-17], ["BCK51660.1", "putative_ABC_transporter_ATP-binding_protein", "BGC0002520", 1, "Polyketide", 26.0, 78.0, 84.32835820895522, 2.02e-16], ["RMI87912.1", "sulfate_ABC_transporter_ATP-binding_protein", "BGC0002285", 1, "RiPP", 27.0, 74.0, 79.8507462686567, 2.79e-15], ["WP_107056739.1", "ABC_transporter_ATP-binding_protein", "BGC0001852", 1, "Polyketide:Type II polyketide+Saccharide:Hybrid/tailoring saccharide", 25.0, 72.0, 80.22388059701493, 2.53e-14], ["AAN85531.1", "ABC_transporter_component,_ATP_hydrolase", "BGC0001101", 1, "NRP+Polyketide:Modular type I polyketide+Polyketide:Trans-AT type I polyketide", 31.0, 73.0, 80.97014925373134, 3.4e-14], ["ACP43452.1", "McnB", "BGC0000590", 1, "RiPP:Microviridin", 27.0, 73.0, 86.56716417910447, 3.69e-14], ["AEG64672.1", "ABC_transporter-like_protein", "BGC0000379", 1, "NRP", 28.0, 72.0, 85.07462686567165, 4.77e-14], ["ctg1_orf15", "", "BGC0000053", 1, "Polyketide", 24.0, 71.0, 89.55223880597015, 5.15e-14], ["WP_245240025.1", "ABC_transporter_ATP-binding_protein", "BGC0001851", 1, "Polyketide:Type II polyketide+Saccharide:Hybrid/tailoring saccharide", 25.0, 70.0, 80.22388059701493, 1.2e-13], ["AVH76806.1", "BcrA", "BGC0001669", 1, "RiPP", 26.0, 70.0, 91.4179104477612, 1.55e-13], ["AUA09459.1", "Daunorubicin/doxorubicin_resistance_ATP-binding_protein_DrrA", "BGC0002291", 1, "Polyketide", 24.0, 69.0, 89.55223880597015, 3.29e-13], ["BAW27681.1", "transporter", "BGC0001764", 1, "NRP", 29.0, 68.0, 72.76119402985076, 4.38e-13], ["CAN02020.1", "putative_ABC_transporter,_ATP-binding_protein", "BGC0000528", 1, "RiPP:Lanthipeptide", 28.0, 68.0, 81.71641791044776, 5.87e-13], ["QWX09797.1", "peptide_cleavage/export_ABC_transporter", "BGC0002585", 1, "Other", 26.0, 67.0, 81.34328358208955, 2.39e-12], ["CAJ88181.1", "putative_ABC_transporter,_ATP-binding_subunit", "BGC0000151", 1, "Polyketide:Modular type I polyketide+Saccharide:Hybrid/tailoring saccharide", 24.0, 66.0, 87.31343283582089, 2.98e-12], ["AAP03990.1", "putative_microcin_L_transport_protein", "BGC0000588", 1, "RiPP:Microcin", 27.0, 66.0, 63.43283582089553, 5.76e-12], ["CAA11515.1", "colicin_V_exporter_protein", "BGC0000584", 1, "RiPP:Microcin", 26.0, 66.0, 63.43283582089553, 5.94e-12], ["WP_000184924.1", "microcin_H47_export_transporter_peptidase/ATP-binding_subunit_MchF", "BGC0001555", 1, "RiPP", 26.0, 66.0, 63.43283582089553, 1.04e-11], ["CAJ44959.1", "MchF_protein", "BGC0000587", 1, "RiPP:Microcin", 25.0, 65.0, 63.43283582089553, 1.88e-11], ["CAE55703.1", "probable_microcin_H47_secretion_ATP-binding_protein_mchF", "BGC0000589", 1, "RiPP:Microcin", 25.0, 65.0, 63.43283582089553, 1.88e-11], ["AAL08400.1", "MceG", "BGC0000586", 1, "RiPP:Microcin", 27.0, 64.0, 69.02985074626866, 2.53e-11], ["AEH41798.1", "HrmV", "BGC0000374", 1, "NRP:Cyclic depsipeptide", 33.0, 55.0, 52.61194029850746, 5.53e-09], ["AAP11941.1", "ABC_transporter_ATP-binding_protein", "BGC0000612", 1, "RiPP:Thiopeptide", 27.0, 56.0, 76.11940298507463, 1.09e-08], ["AAG32538.1", "SalT", "BGC0000548", 1, "RiPP:Lanthipeptide", 25.0, 55.0, 77.23880597014924, 3.95e-08], ["CCA89322.1", "hypothetical_protein", "BGC0001111", 1, "NRP+Polyketide:Trans-AT type I polyketide", 27.0, 54.0, 64.17910447761194, 4.54e-08], ["AJV88390.1", "MfnR", "BGC0001214", 1, "NRP", 26.0, 52.0, 78.35820895522389, 2.07e-07], ["BAF50716.2", "ABC-transporter_protein", "BGC0001116", 1, "NRP+Polyketide", 29.0, 52.0, 73.13432835820896, 3.72e-07], ["AAT03890.1", "ABC_transporter", "BGC0001171", 1, "RiPP:LAP", 22.0, 48.0, 84.70149253731343, 3.46e-06]], "ctg17_36": [["MBX9445649.1", "iron-enterobactin_ABC_transporter_permease", "BGC0002414", 1, "NRP", 68.0, 421.0, 100.0, 6.15e-148], ["KGA48636.1", "fecCD_transport_family_protein", "BGC0002413", 1, "NRP", 61.0, 371.0, 98.25581395348837, 2.61e-128], ["AAQ59907.1", "enterobactin-iron_transport_system_permease_protein", "BGC0002680", 1, "NRP", 61.0, 368.0, 99.4186046511628, 6.04e-127], ["AAC73690.1", "ferric_enterobactin_ABC_transporter_membrane_subunit_FepG", "BGC0002476", 1, "NRP", 55.0, 319.0, 94.47674418604652, 4.2e-108], ["MBE3202946.1", "iron_chelate_uptake_ABC_transporter_family_permease_subunit", "BGC0002410", 1, "NRP", 46.0, 262.0, 95.63953488372093, 6e-85], ["ACU36656.1", "transport_system_permease_protein", "BGC0000392", 1, "NRP", 47.0, 258.0, 97.96511627906976, 7.81e-84], ["QIE08747.1", "transport_system_permease_protein", "BGC0002544", 1, "NRP", 50.0, 255.0, 88.0813953488372, 8.84e-83], ["EFL06873.1", "predicted_protein", "BGC0000300", 1, "NRP", 47.0, 253.0, 94.18604651162791, 5.04e-82], ["ATW47203.1", "hypothetical_protein", "BGC0002466", 1, "NRP", 46.0, 246.0, 96.80232558139535, 4.41e-79], ["WP_039795885.1", "iron_chelate_uptake_ABC_transporter_family_permease_subunit", "BGC0001211", 1, "NRP", 47.0, 245.0, 96.51162790697676, 6.28e-79], ["ctg1_orf1271", "", "BGC0001752", 1, "NRP", 45.0, 244.0, 95.63953488372093, 3.94e-78], ["AAK95842.1", "putative_cytoplasmic_permease_PhuD", "BGC0002495", 1, "NRP", 46.0, 241.0, 92.15116279069767, 1.41e-77], ["EET76298.1", "ferric_enterobactin_transport_system_permease_protein_FepG", "BGC0002685", 1, "NRP", 45.0, 241.0, 96.80232558139535, 5.55e-77], ["AMK48236.1", "iron_ABC_transporter_permease", "BGC0001351", 1, "NRP", 45.0, 238.0, 97.09302325581395, 8.01e-76], ["WP_141576287.1", "iron_chelate_uptake_ABC_transporter_family_permease_subunit", "BGC0002686", 1, "NRP", 48.0, 235.0, 87.79069767441861, 4.08e-75], ["AAD48882.1", "cytoplasmic_membrane_permease", "BGC0002494", 1, "NRP", 46.0, 235.0, 96.80232558139535, 1.04e-74], ["ctg1_orf25", "", "BGC0001767", 1, "NRP", 45.0, 228.0, 96.80232558139535, 6.64e-72], ["AGE11896.1", "ABC_transporter", "BGC0000366", 1, "NRP", 40.0, 200.0, 87.79069767441861, 4.41e-61], ["CAB53326.1", "putative_iron-siderophore_permease_transmembrane_protein", "BGC0000325", 1, "NRP", 41.0, 197.0, 89.53488372093024, 5.83e-60], ["CBG75494.1", "putative_siderophore_transport_system_integral_membrane_component,_FecCD_family", "BGC0000423", 1, "NRP", 38.0, 191.0, 86.9186046511628, 1.01e-57], ["CBA63668.1", "siderophore_uptake_membrane_transporter", "BGC0000368", 1, "NRP", 32.0, 150.0, 91.27906976744185, 4.01e-40], ["BAB72345.1", "permease_protein_of_iron(III)_ABC_transporter", "BGC0002683", 1, "Other", 31.0, 136.0, 100.5813953488372, 8.28e-36], ["ABM30207.1", "PvuD", "BGC0000947", 1, "Other", 36.0, 128.0, 80.81395348837209, 5.17e-34], ["KGA48736.1", "ferric_enterobactin_transport_system_permease_protein_fepD", "BGC0002413", 1, "NRP", 32.0, 118.0, 95.63953488372093, 3.12e-30], ["ctg1_orf24", "", "BGC0001767", 1, "NRP", 34.0, 116.0, 89.24418604651163, 1.64e-29], ["RLV71196.1", "iron-hydroxamate_transporter_permease_subunit", "BGC0001846", 1, "NRP+Saccharide:Hybrid/tailoring saccharide", 32.0, 119.0, 93.8953488372093, 1.93e-29], ["KJY94243.1", "iron_ABC_transporter", "BGC0002691", 1, "NRP", 32.0, 117.0, 82.55813953488372, 1.56e-28], ["ACU36657.1", "transport_system_permease_protein", "BGC0000392", 1, "NRP", 36.0, 112.0, 86.04651162790698, 4.36e-28], ["MBX9445650.1", "Fe(3+)-siderophore_ABC_transporter_permease", "BGC0002414", 1, "NRP", 35.0, 112.0, 96.51162790697676, 9.21e-28], ["ATW47204.1", "Fe(3+)-siderophore_ABC_transporter_permease", "BGC0002466", 1, "NRP", 33.0, 111.0, 90.40697674418605, 1.68e-27], ["ctg1_orf1270", "", "BGC0001752", 1, "NRP", 35.0, 109.0, 91.27906976744185, 9.32e-27], ["AMK48235.1", "iron_ABC_transporter_permease", "BGC0001351", 1, "NRP", 33.0, 105.0, 99.4186046511628, 2e-25], ["AAC73691.1", "ferric_enterobactin_ABC_transporter_membrane_subunit_FebD", "BGC0002476", 1, "NRP", 32.0, 104.0, 93.6046511627907, 2.9e-25], ["TRX17522.1", "Fe(3+)-hydroxamate_ABC_transporter_permease_FhuB", "BGC0002329", 1, "NRP", 33.0, 107.0, 80.52325581395348, 4.04e-25], ["AAQ59908.1", "enterobactin-iron_transport_system_permease_protein", "BGC0002680", 1, "NRP", 33.0, 104.0, 97.09302325581395, 4.25e-25], ["AAD48881.1", "cytoplasmic_membrane_permease", "BGC0002494", 1, "NRP", 34.0, 103.0, 77.61627906976744, 6.98e-25], ["BAD02216.1", "membrane_permease", "BGC0002682", 1, "Other", 31.0, 104.0, 85.17441860465115, 2.45e-24], ["QDQ83035.1", "Fe(3+)-hydroxamate_ABC_transporter_permease_FhuB", "BGC0002564", 1, "NRP", 33.0, 103.0, 80.81395348837209, 4.47e-24], ["SQF72442.1", "siderophore_transport_system_permease", "BGC0000943", 1, "Other", 30.0, 101.0, 80.23255813953489, 5.05e-24], ["CBG75493.1", "putative_siderophore_transport_system_integral_membrane_component,_FecCD_family", "BGC0000423", 1, "NRP", 31.0, 101.0, 94.18604651162791, 6.16e-24], ["RUP78898.1", "iron_ABC_transporter_permease", "BGC0002073", 1, "NRP", 36.0, 100.0, 83.13953488372093, 1.75e-23], ["WP_020635025.1", "iron_chelate_uptake_ABC_transporter_family_permease_subunit", "BGC0001211", 1, "NRP", 32.0, 98.0, 75.0, 7.92e-23], ["WP_006051164.1", "Fe(3+)-hydroxamate_ABC_transporter_permease_FhuB", "BGC0001999", 1, "NRP", 32.0, 98.0, 79.94186046511628, 5.29e-22], ["NAO96329.1", "Fe(3+)-hydroxamate_ABC_transporter_permease_FhuB", "BGC0002117", 1, "NRP", 31.0, 98.0, 78.77906976744185, 5.31e-22], ["AXF14772.1", "Fe(3+)-hydroxamate_ABC_transporter_permease_FhuB", "BGC0002563", 1, "NRP", 32.0, 97.0, 82.84883720930233, 7.13e-22], ["MBE3202947.1", "iron_chelate_uptake_ABC_transporter_family_permease_subunit", "BGC0002410", 1, "NRP", 29.0, 95.0, 92.44186046511628, 1.13e-21], ["AGE11897.1", "iron_siderophore_transporter", "BGC0000366", 1, "NRP", 33.0, 94.0, 95.93023255813954, 1.99e-21], ["AJK49762.1", "ABC_transporter,_permease,_FecCD_family", "BGC0002565", 1, "NRP", 31.0, 92.0, 80.81395348837209, 3.42e-20], ["CAB53327.1", "putative_iron-siderophore_permease_transmembrane_protein", "BGC0000325", 1, "NRP", 31.0, 89.0, 91.27906976744185, 2.24e-19]], "ctg17_37": [["MBX9445650.1", "Fe(3+)-siderophore_ABC_transporter_permease", "BGC0002414", 1, "NRP", 74.0, 441.0, 93.31395348837209, 1.79e-155], ["KGA48736.1", "ferric_enterobactin_transport_system_permease_protein_fepD", "BGC0002413", 1, "NRP", 60.0, 358.0, 92.15116279069767, 3.85e-123], ["AAC73691.1", "ferric_enterobactin_ABC_transporter_membrane_subunit_FebD", "BGC0002476", 1, "NRP", 59.0, 343.0, 93.8953488372093, 1.38e-117], ["AAQ59908.1", "enterobactin-iron_transport_system_permease_protein", "BGC0002680", 1, "NRP", 56.0, 316.0, 92.73255813953489, 1.26e-106], ["ATW47204.1", "Fe(3+)-siderophore_ABC_transporter_permease", "BGC0002466", 1, "NRP", 50.0, 275.0, 93.8953488372093, 1.56e-90], ["ctg1_orf24", "", "BGC0001767", 1, "NRP", 50.0, 273.0, 93.8953488372093, 5.9e-90], ["EFL06872.1", "predicted_protein", "BGC0000300", 1, "NRP", 50.0, 268.0, 93.31395348837209, 3.36e-88], ["QIE08746.1", "transport_system_permease_protein", "BGC0002544", 1, "NRP", 48.0, 263.0, 97.09302325581395, 6.43e-86], ["WP_020635025.1", "iron_chelate_uptake_ABC_transporter_family_permease_subunit", "BGC0001211", 1, "NRP", 48.0, 262.0, 93.8953488372093, 1.61e-85], ["AMK48235.1", "iron_ABC_transporter_permease", "BGC0001351", 1, "NRP", 49.0, 258.0, 94.18604651162791, 8.48e-84], ["CBG75493.1", "putative_siderophore_transport_system_integral_membrane_component,_FecCD_family", "BGC0000423", 1, "NRP", 46.0, 253.0, 92.44186046511628, 4.51e-82], ["AGE11897.1", "iron_siderophore_transporter", "BGC0000366", 1, "NRP", 48.0, 248.0, 91.86046511627907, 7.08e-80], ["ctg1_orf1270", "", "BGC0001752", 1, "NRP", 47.0, 245.0, 94.18604651162791, 1.47e-78], ["WP_141576288.1", "iron_chelate_uptake_ABC_transporter_family_permease_subunit", "BGC0002686", 1, "NRP", 47.0, 242.0, 95.34883720930233, 1.13e-77], ["RUP78898.1", "iron_ABC_transporter_permease", "BGC0002073", 1, "NRP", 45.0, 238.0, 95.05813953488372, 8.01e-76], ["MBE3202947.1", "iron_chelate_uptake_ABC_transporter_family_permease_subunit", "BGC0002410", 1, "NRP", 43.0, 224.0, 95.05813953488372, 1.15e-70], ["ACU36657.1", "transport_system_permease_protein", "BGC0000392", 1, "NRP", 45.0, 204.0, 86.9186046511628, 3.25e-63], ["AAK95843.1", "putative_cytoplasmic_permease_PhuG", "BGC0002495", 1, "NRP", 40.0, 201.0, 93.6046511627907, 1.17e-61], ["EET76297.1", "iron_chelate_uptake_ABC_transporter,_FeCT_family,_permease_protein", "BGC0002685", 1, "NRP", 40.0, 197.0, 91.27906976744185, 1.66e-60], ["AAD48881.1", "cytoplasmic_membrane_permease", "BGC0002494", 1, "NRP", 40.0, 194.0, 92.15116279069767, 3.97e-59], ["PHM29815.1", "hypothetical_protein", "BGC0001870", 1, "Other", 42.0, 192.0, 88.95348837209302, 1.51e-58], ["AAK89713.1", "ABC_transporter,_membrane_spanning_protein_(iron(III)_dicitrate)", "BGC0002107", 1, "NRP+Polyketide", 37.0, 189.0, 90.40697674418605, 6.54e-57], ["WP_068925917.1", "iron_chelate_uptake_ABC_transporter_family_permease_subunit", "BGC0002688", 1, "NRP", 43.0, 191.0, 90.69767441860465, 5.16e-55], ["CBA63668.1", "siderophore_uptake_membrane_transporter", "BGC0000368", 1, "NRP", 41.0, 186.0, 91.86046511627907, 1.43e-52], ["AAY28216.1", "FtrD", "BGC0000074", 1, "Polyketide", 44.0, 170.0, 96.22093023255815, 1.08e-49], ["CCC55906.1", "putative_ABC_transporter,_permease_component", "BGC0000973", 1, "NRP+Polyketide:Modular type I polyketide", 43.0, 161.0, 81.97674418604652, 1.64e-46], ["ABM30206.1", "PvuC", "BGC0000947", 1, "Other", 37.0, 155.0, 87.5, 2.87e-44], ["SQF72443.1", "Siderophore_staphylobactin_ABC_transporter,_permease_protein_SirB", "BGC0000943", 1, "Other", 32.0, 151.0, 91.56976744186046, 8.46e-43], ["CAG38694.1", "transport_protein", "BGC0000708", 1, "Saccharide", 37.0, 157.0, 99.12790697674419, 9.37e-43], ["AAK89712.2", "ABC_transporter,_membrane_spanning_protein_(iron_(III)_dicitrate)", "BGC0002107", 1, "NRP+Polyketide", 37.0, 148.0, 96.80232558139535, 1.49e-41], ["NPC94433.1", "iron_ABC_transporter_permease", "BGC0002695", 1, "NRP", 29.0, 139.0, 88.95348837209302, 4.18e-38], ["AGE11896.1", "ABC_transporter", "BGC0000366", 1, "NRP", 36.0, 138.0, 99.70930232558139, 1.99e-37], ["RLV71196.1", "iron-hydroxamate_transporter_permease_subunit", "BGC0001846", 1, "NRP+Saccharide:Hybrid/tailoring saccharide", 37.0, 141.0, 95.63953488372093, 4.62e-37], ["EFL06873.1", "predicted_protein", "BGC0000300", 1, "NRP", 37.0, 134.0, 93.02325581395348, 1.97e-36], ["CBG75494.1", "putative_siderophore_transport_system_integral_membrane_component,_FecCD_family", "BGC0000423", 1, "NRP", 34.0, 128.0, 100.0, 9e-34], ["CAF31833.1", "putative_iron_ABC_transporter", "BGC0000699", 1, "Saccharide", 36.0, 127.0, 99.70930232558139, 1.18e-33], ["AAC73690.1", "ferric_enterobactin_ABC_transporter_membrane_subunit_FepG", "BGC0002476", 1, "NRP", 33.0, 127.0, 87.20930232558139, 1.61e-33], ["CAB53326.1", "putative_iron-siderophore_permease_transmembrane_protein", "BGC0000325", 1, "NRP", 36.0, 123.0, 96.22093023255815, 6.29e-32], ["QIE08747.1", "transport_system_permease_protein", "BGC0002544", 1, "NRP", 36.0, 122.0, 97.38372093023256, 9.84e-32], ["NPC94432.1", "iron_ABC_transporter_permease", "BGC0002695", 1, "NRP", 31.0, 120.0, 84.59302325581395, 4.81e-31], ["KGA48636.1", "fecCD_transport_family_protein", "BGC0002413", 1, "NRP", 33.0, 120.0, 88.37209302325581, 5.98e-31], ["AAQ59163.1", "ferric_citrate_transport_system_permease_protein", "BGC0002679", 1, "NRP", 35.0, 120.0, 94.18604651162791, 6.88e-31], ["MBX9445649.1", "iron-enterobactin_ABC_transporter_permease", "BGC0002414", 1, "NRP", 34.0, 117.0, 92.15116279069767, 5.6e-30], ["MBE3202946.1", "iron_chelate_uptake_ABC_transporter_family_permease_subunit", "BGC0002410", 1, "NRP", 33.0, 115.0, 95.34883720930233, 6.9e-29], ["AGI92075.1", "Iron_ABC_transporter", "BGC0002115", 1, "RiPP:Other", 33.0, 114.0, 102.03488372093024, 8.53e-29], ["BAE16001.1", "membrane_permease", "BGC0000939", 1, "Other", 33.0, 117.0, 84.30232558139535, 1.57e-28], ["ctg1_orf1271", "", "BGC0001752", 1, "NRP", 34.0, 112.0, 94.18604651162791, 5.96e-28], ["WP_141576287.1", "iron_chelate_uptake_ABC_transporter_family_permease_subunit", "BGC0002686", 1, "NRP", 32.0, 108.0, 90.11627906976744, 8.92e-27], ["EET76298.1", "ferric_enterobactin_transport_system_permease_protein_FepG", "BGC0002685", 1, "NRP", 31.0, 107.0, 92.44186046511628, 5.04e-26], ["KJY94243.1", "iron_ABC_transporter", "BGC0002691", 1, "NRP", 33.0, 108.0, 88.0813953488372, 1.2e-25], ["ATW47203.1", "hypothetical_protein", "BGC0002466", 1, "NRP", 33.0, 105.0, 101.16279069767442, 1.81e-25], ["QDQ83035.1", "Fe(3+)-hydroxamate_ABC_transporter_permease_FhuB", "BGC0002564", 1, "NRP", 32.0, 107.0, 78.77906976744185, 3.01e-25], ["NAO96329.1", "Fe(3+)-hydroxamate_ABC_transporter_permease_FhuB", "BGC0002117", 1, "NRP", 32.0, 105.0, 93.02325581395348, 9.97e-25], ["TRX17522.1", "Fe(3+)-hydroxamate_ABC_transporter_permease_FhuB", "BGC0002329", 1, "NRP", 32.0, 104.0, 78.48837209302324, 3.3e-24], ["WP_006051164.1", "Fe(3+)-hydroxamate_ABC_transporter_permease_FhuB", "BGC0001999", 1, "NRP", 31.0, 102.0, 78.48837209302324, 1.99e-23], ["SQF72442.1", "siderophore_transport_system_permease", "BGC0000943", 1, "Other", 27.0, 99.0, 90.40697674418605, 2.49e-23], ["BAD02216.1", "membrane_permease", "BGC0002682", 1, "Other", 30.0, 100.0, 81.3953488372093, 4.88e-23], ["WP_039795885.1", "iron_chelate_uptake_ABC_transporter_family_permease_subunit", "BGC0001211", 1, "NRP", 33.0, 98.0, 90.40697674418605, 7.72e-23], ["AMK48236.1", "iron_ABC_transporter_permease", "BGC0001351", 1, "NRP", 31.0, 98.0, 93.31395348837209, 8.55e-23], ["AXF14772.1", "Fe(3+)-hydroxamate_ABC_transporter_permease_FhuB", "BGC0002563", 1, "NRP", 30.0, 97.0, 78.48837209302324, 7.13e-22], ["NKI69291.1", "Fe(3+)-hydroxamate_ABC_transporter_permease_FhuB", "BGC0002408", 1, "NRP", 27.0, 97.0, 99.4186046511628, 9.9e-22], ["DSB67_23675", "Fe(3+)-siderophore_ABC_transporter_permease", "BGC0002415", 1, "NRP", 60.0, 89.0, 23.25581395348837, 1.95e-21], ["ctg1_orf25", "", "BGC0001767", 1, "NRP", 33.0, 94.0, 94.18604651162791, 2.63e-21], ["AJK49762.1", "ABC_transporter,_permease,_FecCD_family", "BGC0002565", 1, "NRP", 30.0, 95.0, 100.29069767441861, 4.28e-21], ["BAB72345.1", "permease_protein_of_iron(III)_ABC_transporter", "BGC0002683", 1, "Other", 36.0, 93.0, 50.58139534883721, 2e-20], ["AFO89681.1", "ABC_transporter,_permease_protein", "BGC0002694", 1, "Other", 29.0, 64.0, 75.87209302325581, 5.81e-11]], "ctg17_38": [["MBX9445651.1", "enterobactin_transporter_EntS", "BGC0002414", 1, "NRP", 76.0, 564.0, 98.33333333333333, 7.87e-202], ["KGA48519.1", "major_Facilitator_Superfamily_protein", "BGC0002413", 1, "NRP", 67.0, 506.0, 96.9047619047619, 3.2e-179], ["AAQ59909.1", "probable_POT_family_transport_protein", "BGC0002680", 1, "NRP", 59.0, 444.0, 98.33333333333333, 1.91e-154], ["CAJ45638.1", "putative_siderophore_exporter", "BGC0000454", 1, "NRP", 58.0, 438.0, 95.95238095238095, 5.4e-152], ["AXB34671.1", "enterobactin_transporter_EntS", "BGC0002415", 1, "NRP", 57.0, 436.0, 98.57142857142858, 1.55e-151], ["AAC73692.1", "enterobactin_exporter_EntS", "BGC0002476", 1, "NRP", 52.0, 379.0, 94.28571428571428, 5.43e-129], ["ACR13598.1", "putative_enterobactin_exporter_EntS", "BGC0000451", 1, "NRP", 50.0, 370.0, 92.61904761904762, 8.36e-126], ["WP_141576285.1", "enterobactin_transporter_EntS", "BGC0002686", 1, "NRP", 47.0, 318.0, 95.71428571428572, 3.48e-105], ["MBD2892726.1", "Enterobactin_exporter_EntS", "BGC0002718", 1, "NRP", 42.0, 286.0, 97.38095238095238, 1.1e-92], ["ABG94127.1", "transporter,_MFS_superfamily_protein", "BGC0000417", 1, "NRP", 40.0, 255.0, 95.47619047619048, 6.22e-81], ["BAH33411.1", "putative_siderophore_export_protein", "BGC0000371", 1, "NRP", 39.0, 253.0, 99.76190476190476, 6.44e-80], ["RGP42807.1", "MFS_transporter", "BGC0002696", 1, "NRP", 39.0, 253.0, 99.76190476190476, 6.44e-80], ["EFL06870.1", "major_facilitator_superfamily_transporter_multidrug_resistance_protein", "BGC0000300", 1, "NRP", 37.0, 214.0, 90.47619047619048, 2.9e-65], ["QIE08743.1", "major_facilitator_transporter", "BGC0002544", 1, "NRP", 36.0, 206.0, 95.0, 4.99e-62], ["AMK48232.1", "siderophore_export_protein", "BGC0001351", 1, "NRP", 33.0, 196.0, 97.61904761904762, 4.53e-58], ["QEO74908.1", "major_facilitator_transporter", "BGC0002588", 1, "Other", 25.0, 87.0, 82.14285714285714, 2.73e-18], ["AAU34205.1", "ABC_transporter_MppL", "BGC0000388", 1, "NRP", 27.0, 74.0, 100.95238095238095, 6.46e-14], ["AGI87386.1", "Permeases_of_the_major_facilitator_superfamily", "BGC0002358", 1, "Polyketide", 27.0, 72.0, 94.76190476190476, 2.23e-13], ["PPQ57501.1", "MFS_transporter", "BGC0002016", 1, "Polyketide", 29.0, 69.0, 61.904761904761905, 2.01e-12], ["MBW8699674.1", "putative_multidrug-efflux_transporter", "BGC0002140", 1, "Polyketide", 28.0, 61.0, 55.23809523809524, 1.23e-09], ["AVH76807.1", "EntS", "BGC0001669", 1, "RiPP", 23.0, 61.0, 89.28571428571429, 1.33e-09], ["ARO44648.1", "major_facilitator_transporter", "BGC0001769", 1, "Polyketide", 28.0, 60.0, 55.23809523809524, 2.16e-09]], "ctg17_39": [["MBX9445652.1", "Fe2+-enterobactin_ABC_transporter_substrate-binding_protein", "BGC0002414", 1, "NRP", 71.0, 423.0, 85.1123595505618, 1.36e-148], ["AAQ59911.2", "ferrienterobactin-binding_periplasmic_protein_precursor", "BGC0002680", 1, "NRP", 63.0, 359.0, 81.74157303370787, 1.23e-123], ["KGA48795.1", "periplasmic_binding_family_protein", "BGC0002413", 1, "NRP", 60.0, 344.0, 84.5505617977528, 2.33e-117], ["AAC73693.1", "ferric_enterobactin_ABC_transporter_periplasmic_binding_protein", "BGC0002476", 1, "NRP", 56.0, 328.0, 82.30337078651685, 2.02e-111], ["AAD48880.1", "periplasmic_binding_protein", "BGC0002494", 1, "NRP", 34.0, 162.0, 82.02247191011236, 7.78e-47], ["AAK95844.1", "periplasmic_binding_protein_PhuB", "BGC0002495", 1, "NRP", 34.0, 154.0, 84.26966292134831, 1.1e-43], ["RGP42914.1", "iron_siderophore-binding_protein", "BGC0002696", 1, "NRP", 28.0, 93.0, 93.53932584269663, 5.01e-21], ["BAH33410.1", "putative_iron-siderophore_binding_protein", "BGC0000371", 1, "NRP", 28.0, 93.0, 93.53932584269663, 5.07e-21], ["AMK48224.1", "putative_iron(III)/siderophore_ABC_transporter_substrate_binding_protein", "BGC0001351", 1, "NRP", 28.0, 52.0, 56.46067415730337, 3.03e-07]], "ctg17_40": [["ABA41510.1", "oxidoreductase", "BGC0000722", 1, "Saccharide+Other:Cyclitol", 38.0, 234.0, 100.53619302949062, 1.76e-73], ["ASA49549.1", "oxidoreductase", "BGC0001730", 1, "Polyketide", 31.0, 191.0, 103.48525469168901, 5.57e-57], ["ABX00611.1", "LmbZ", "BGC0000907", 1, "Other", 33.0, 100.0, 55.49597855227882, 2.9e-23], ["CAE22470.1", "putative_dehydrogenase", "BGC0000720", 1, "Saccharide", 30.0, 99.0, 83.91420911528151, 8.92e-23], ["CAH18557.1", "putative_hexose-3''-dehydrogenase,_TobD2", "BGC0000721", 1, "Saccharide", 30.0, 99.0, 83.91420911528151, 8.92e-23], ["AQW35031.1", "oxidoreductase", "BGC0001675", 1, "Polyketide", 26.0, 96.0, 100.80428954423593, 7.41e-22], ["AEQ20411.1", "putative_dehydrogenase_protein", "BGC0001687", 1, "Other", 32.0, 88.0, 41.55495978552279, 4.34e-19], ["BAE98083.1", "putative_oxidoreductase", "BGC0000719", 1, "Saccharide", 28.0, 81.0, 51.206434316353885, 8.37e-18], ["AAC01706.1", "unknown", "BGC0000136", 1, "Polyketide", 28.0, 84.0, 78.01608579088472, 1.46e-17], ["CQR60500.1", "RifS_homologue;_NAD-dependent_oxydoreductase", "BGC0001287", 1, "Polyketide", 31.0, 83.0, 59.24932975871313, 1.7e-17], ["ABV97147.1", "oxidoreductase_domain_protein", "BGC0000137", 1, "Polyketide", 28.0, 81.0, 75.06702412868633, 1.07e-16], ["AAS07752.1", "RifS", "BGC0000136", 1, "Polyketide", 28.0, 80.0, 76.67560321715817, 1.85e-16], ["AWH12675.1", "RmpS", "BGC0001759", 1, "Polyketide", 27.0, 80.0, 76.67560321715817, 2.51e-16], ["ASZ00139.1", "NADH-dependent_dehydrogenase", "BGC0001785", 1, "Polyketide", 28.0, 77.0, 76.94369973190348, 2.82e-15], ["AWR88423.1", "putative_oxidoreductase", "BGC0001522", 1, "Polyketide", 28.0, 66.0, 54.42359249329759, 1.3e-11], ["AHA81997.1", "NDP-hexose-3-ketoreductase", "BGC0000199", 1, "Polyketide:Type II polyketide+Saccharide:Hybrid/tailoring saccharide", 26.0, 62.0, 57.64075067024129, 3.08e-10], ["sipS11", "NDP-hexose-3-ketoreductase", "BGC0001452", 1, "Polyketide", 26.0, 59.0, 54.42359249329759, 3.29e-09], ["AAD45553.1", "SpcH", "BGC0000716", 1, "Saccharide", 23.0, 56.0, 101.87667560321717, 2.56e-08], ["QDG00816.1", "dNDP-hexose_3-ketoreductase", "BGC0002028", 1, "Polyketide", 26.0, 51.0, 42.0911528150134, 6.65e-07]], "ctg17_42": [["ABF89135.1", "iron-chelator_utilization_protein", "BGC0002492", 1, "NRP", 38.0, 172.0, 93.48659003831418, 1.11e-52], ["AAG31125.1", "MxcB", "BGC0001345", 1, "NRP", 35.0, 160.0, 97.70114942528735, 4.71e-48], ["AGC45616.1", "iron-chelator_utilization_protein", "BGC0001394", 1, "NRP+Polyketide", 37.0, 160.0, 93.86973180076629, 5.11e-48], ["BAH33412.1", "putative_siderophore-interacting_protein", "BGC0000371", 1, "NRP", 31.0, 133.0, 91.95402298850574, 3.13e-37], ["RGP42806.1", "phage_tail_protein", "BGC0002696", 1, "NRP", 31.0, 131.0, 91.95402298850574, 1.22e-36]], "ctg17_43": [["CAJ87602.1", "hypothetical_protein", "BGC0001055", 1, "NRP+Polyketide", 71.0, 654.0, 97.90794979079497, 1.15e-234], ["CDG76962.1", "Putative_inner_membrane_protein", "BGC0000446", 1, "NRP:Pyrrolobenzodiazepine", 71.0, 649.0, 97.90794979079497, 1.09e-233], ["ADN68485.1", "SorJ", "BGC0000184", 1, "Polyketide:Trans-AT type I polyketide", 25.0, 84.0, 86.19246861924687, 4.23e-17], ["ABI75138.1", "sodium-driven_multidrug_and_toxic_compound_extrusion_protein", "BGC0000887", 1, "Alkaloid", 24.0, 71.0, 91.63179916317992, 7.26e-13], ["ABI75103.1", "sodium-driven_multidrug_and_toxic_compound_extrusion_protein", "BGC0000188", 1, "Alkaloid", 27.0, 68.0, 66.94560669456067, 6.95e-12]], "ctg17_45": [["CAH10185.1", "ChaR3_protein", "BGC0000207", 1, "Polyketide", 38.0, 183.0, 98.51190476190477, 1.01e-54], ["ARW71474.1", "LacI_transcriptional_regulator", "BGC0001812", 1, "Polyketide", 38.0, 164.0, 101.19047619047619, 2.82e-47], ["AJW76719.1", "DsaQ", "BGC0001196", 1, "NRP", 34.0, 146.0, 97.91666666666666, 1.54e-40], ["ADC45583.1", "sugar-binding_transcriptional_regulator", "BGC0000093", 1, "Polyketide", 34.0, 134.0, 100.29761904761905, 2.64e-36], ["AEZ64508.1", "Hera", "BGC0001065", 1, "Polyketide", 33.0, 121.0, 100.0, 2.39e-31], ["ACZ13467.1", "putative_lacI_family_regulator", "BGC0000897", 1, "Other", 29.0, 103.0, 102.67857142857142, 9.82e-25], ["RUL90625.1", "LacI_family_transcriptional_regulator", "BGC0002690", 1, "Other", 31.0, 94.0, 101.78571428571428, 2.01e-21], ["AAF25547.1", "GalR", "BGC0000916", 1, "Other", 24.0, 62.0, 100.29761904761905, 1.82e-10]], "ctg17_46": [["CAJ87631.1", "hypothetical_protein", "BGC0001055", 1, "NRP+Polyketide", 83.0, 169.0, 99.0909090909091, 2.14e-55]], "ctg17_47": [["CAJ87632.1", "hypothetical_protein", "BGC0001055", 1, "NRP+Polyketide", 61.0, 436.0, 100.0, 9.23e-154]], "ctg17_48": [["CAJ87634.1", "putative_penicillin_binding_protein_6b", "BGC0001055", 1, "NRP+Polyketide", 67.0, 455.0, 81.93384223918575, 8.51e-161], ["AQX14448.1", "penicillin_binding_transpeptidase_2", "BGC0001671", 1, "NRP", 34.0, 140.0, 63.8676844783715, 3.13e-37], ["ACB46501.1", "D-ala,_D-ala_carboxypeptidase", "BGC0000082", 1, "Polyketide", 31.0, 91.0, 74.80916030534351, 4.79e-20]], "ctg17_52": [["QKO28703.1", "phenylalanine-specific_permease", "BGC0002315", 1, "Polyketide", 27.0, 103.0, 94.28571428571428, 1.59e-23]]}}}}, "antismash.modules.lanthipeptides": {"record_id": "gnlXAMFKLOJM_18", "schema_version": 5, "motifs": {}, "new_cds_features": [], "protoclusters": {}, "comparippson": {"db_results": [{"database": {"name": "antiSMASH-DB", "version": "3.0", "url": "https://antismash-db.secondarymetabolites.org/area.html?record=@accession@&start=@start@&end=@end@", "id_format": "@accession@", "description_format": "@type@: @locus@", "fields": ["accession", "type", "locus", "start", "end"], "dir_name": "asdb"}, "hits": {}, "aliases": {}}, {"database": {"name": "MIBiG", "version": "3.1", "url": "https://mibig.secondarymetabolites.org/go/@accession@", "id_format": "@accession@ (@locus@)", "description_format": "@type@: @compounds@", "fields": ["accession", "compounds", "type", "locus"], "dir_name": "mibig"}, "hits": {}, "aliases": {}}], "aliases": {}}}, "antismash.modules.lassopeptides": {"record_id": "gnlXAMFKLOJM_18", "schema_version": 3, "motifs": {}, "new_cds_features": [], "protoclusters": {}, "comparippson_results": {"db_results": [{"database": {"name": "antiSMASH-DB", "version": "3.0", "url": "https://antismash-db.secondarymetabolites.org/area.html?record=@accession@&start=@start@&end=@end@", "id_format": "@accession@", "description_format": "@type@: @locus@", "fields": ["accession", "type", "locus", "start", "end"], "dir_name": "asdb"}, "hits": {}, "aliases": {}}, {"database": {"name": "MIBiG", "version": "3.1", "url": "https://mibig.secondarymetabolites.org/go/@accession@", "id_format": "@accession@ (@locus@)", "description_format": "@type@: @compounds@", "fields": ["accession", "compounds", "type", "locus"], "dir_name": "mibig"}, "hits": {}, "aliases": {}}], "aliases": {}}}, "antismash.modules.nrps_pks": {"schema_version": 3, "record_id": "gnlXAMFKLOJM_18", "domain_predictions": {"nrpspksdomains_ctg17_33_AMP-binding.1": {"nrpys": {"aa10": "DSEDMGYIDK", "aa34": "LSHAFDSSWEPCDIMIGGEVNYYGPSEYTIDTLG", "stachelhaus_matches": [{"substrates": [{"long": "ornithine", "short": "Orn", "norine": "Orn"}], "signature": "DTEDMGYVDK", "aa10_score": 0.8, "aa34_score": 0.6470588235294118}], "physiochemical_class": {"name": "hydrophilic", "score": 1.019276814830525, "substrates": [{"long": "arginine", "short": "Arg", "norine": "Arg"}, {"long": "aspartic acid", "short": "Asp", "norine": "Asp"}, {"long": "glutamic acid", "short": "Glu", "norine": "Glu"}, {"long": "asparagine", "short": "Asn", "norine": "Asn"}, {"long": "lysine", "short": "Lys", "norine": "Lys"}, {"long": "glutamine", "short": "Gln", "norine": "Gln"}, {"long": "ornithine", "short": "Orn", "norine": "Orn"}, {"long": "2-aminoadipic acid", "short": "Aad", "norine": "Aad"}]}, "large_cluster": {"name": "Long positively charged side chain", "score": 0.04374901233473549, "substrates": [{"long": "ornithine", "short": "Orn", "norine": "Orn"}, {"long": "lysine", "short": "Lys", "norine": "Lys"}, {"long": "arginine", "short": "Arg", "norine": "Arg"}]}, "small_cluster": {"name": "N/A", "score": 0.0, "substrates": []}, "single_amino": {"name": "N/A", "score": 0.0, "substrates": []}}}, "nrpspksdomains_ctg17_33_AMP-binding.2": {"nrpys": {"aa10": "DVWHFSLVDK", "aa34": "RWMTFDVSVWEWHFFCSGEHNLYGPTEAAVDVTY", "stachelhaus_matches": [{"substrates": [{"long": "serine", "short": "Ser", "norine": "Ser"}], "signature": "DVWHFSLVDK", "aa10_score": 1.0, "aa34_score": 1.0}, {"substrates": [{"long": "alanine", "short": "Ala", "norine": "Ala"}, {"long": "serine", "short": "Ser", "norine": "Ser"}], "signature": "DVWHFSLVDK", "aa10_score": 1.0, "aa34_score": 0.9705882352941176}], "physiochemical_class": {"name": "hydrophobic-aliphatic", "score": 0.9997467119691961, "substrates": [{"long": "alanine", "short": "Ala", "norine": "Ala"}, {"long": "glycine", "short": "Gly", "norine": "Gly"}, {"long": "valine", "short": "Val", "norine": "Val"}, {"long": "leucine", "short": "Leu", "norine": "Leu"}, {"long": "isoleucine", "short": "Ile", "norine": "Ile"}, {"long": "2-aminobutyric acid", "short": "Abu", "norine": "Abu"}, {"long": "isovaline", "short": "Iva", "norine": "Ival"}, {"long": "serine", "short": "Ser", "norine": "Ser"}, {"long": "threonine", "short": "Thr", "norine": "Thr"}, {"long": "4-hydroxyphenylglycine", "short": "Hpg", "norine": "Hpg"}, {"long": "3,5-dihydroxyphenylglycine", "short": "dHpg", "norine": "Dhpg"}, {"long": "cysteine", "short": "Cys", "norine": "Cys"}, {"long": "proline", "short": "Pro", "norine": "Pro"}, {"long": "pipecolic acid", "short": "Pip", "norine": "Hpr"}]}, "large_cluster": {"name": "Aliphatic chain or phenyl group with -OH", "score": 1.000980912697248, "substrates": [{"long": "serine", "short": "Ser", "norine": "Ser"}, {"long": "threonine", "short": "Thr", "norine": "Thr"}, {"long": "3,5-dihydroxyphenylglycine", "short": "dHpg", "norine": "Dhpg"}, {"long": "4-hydroxyphenylglycine", "short": "Hpg", "norine": "Hpg"}]}, "small_cluster": {"name": "ser", "score": 1.0000281749154727, "substrates": [{"long": "serine", "short": "Ser", "norine": "Ser"}]}, "single_amino": {"name": "ser", "score": 1.0000282204735347, "substrates": [{"long": "serine", "short": "Ser", "norine": "Ser"}]}}}, "nrpspksdomains_ctg17_25_PKS_ER.1": {}, "nrpspksdomains_ctg17_33_Condensation_Starter.1": {}, "nrpspksdomains_ctg17_33_PCP.1": {}, "nrpspksdomains_ctg17_33_Epimerization.1": {}, "nrpspksdomains_ctg17_33_TIGR01720.1": {}, "nrpspksdomains_ctg17_33_Condensation_DCL.1": {}, "nrpspksdomains_ctg17_34_PCP.1": {}, "nrpspksdomains_ctg17_34_Thioesterase.1": {}}, "consensus": {"nrpspksdomains_ctg17_33_AMP-binding.1": "Orn", "nrpspksdomains_ctg17_33_AMP-binding.2": "Ser"}, "consensus_transat": {}, "region_predictions": {"1": [{"sc_number": 1, "polymer": "(D-Orn - Ser)", "docking_used": false, "smiles": "NC(CCCN)C(=O)NC(CO)C(=O)O", "ordering": ["ctg17_33", "ctg17_34"]}, {"sc_number": 2, "polymer": "(D-Orn - Ser)", "docking_used": false, "smiles": "NC(CCCN)C(=O)NC(CO)C(=O)O", "ordering": ["ctg17_33", "ctg17_34"]}, {"sc_number": 3, "polymer": "(D-Orn - Ser)", "docking_used": false, "smiles": "NC(CCCN)C(=O)NC(CO)C(=O)O", "ordering": ["ctg17_33", "ctg17_34"]}]}}, "antismash.modules.rrefinder": {"schema_version": 1, "bitscore_cutoff": 25.0, "hits_by_protocluster": {}, "hits_by_cds": {}, "min_length": 50, "record_id": "gnlXAMFKLOJM_18"}, "antismash.modules.sactipeptides": {"record_id": "gnlXAMFKLOJM_18", "schema_version": 3, "motifs": {}, "new_cds_features": [], "protoclusters": {}, "comparippson_results": {"db_results": [{"database": {"name": "antiSMASH-DB", "version": "3.0", "url": "https://antismash-db.secondarymetabolites.org/area.html?record=@accession@&start=@start@&end=@end@", "id_format": "@accession@", "description_format": "@type@: @locus@", "fields": ["accession", "type", "locus", "start", "end"], "dir_name": "asdb"}, "hits": {}, "aliases": {}}, {"database": {"name": "MIBiG", "version": "3.1", "url": "https://mibig.secondarymetabolites.org/go/@accession@", "id_format": "@accession@ (@locus@)", "description_format": "@type@: @compounds@", "fields": ["accession", "compounds", "type", "locus"], "dir_name": "mibig"}, "hits": {}, "aliases": {}}], "aliases": {}}}, "antismash.modules.t2pks": {"schema_version": 3, "record_id": "gnlXAMFKLOJM_18", "protocluster_predictions": {}}, "antismash.modules.tfbs_finder": {"schema_version": 1, "pvalue": 1e-05, "start_overlap": 50, "record_id": "gnlXAMFKLOJM_18", "hits_by_region": {"1": [{"name": "HypR", "start": 21273, "description": "L-hydroxyproline utilization repressor", "consensus": "TGCMATGTCAC", "confidence": "weak", "strand": -1, "score": 18.939183330725605, "max_score": 22.39835}, {"name": "NuR", "start": 60691, "description": "Nickel-responsive regulator", "consensus": "TTGCANANNACTYGCAA", "confidence": "weak", "strand": 1, "score": 21.969235166762438, "max_score": 30.97839}, {"name": "ZuR", "start": 20465, "description": "Zinc-responsive repressor", "consensus": "TGAANNTCATTTTCA", "confidence": "weak", "strand": 1, "score": 19.951215720325813, "max_score": 28.18779}, {"name": "ZuR", "start": 48164, "description": "Zinc-responsive repressor", "consensus": "TGAANNTCATTTTCA", "confidence": "weak", "strand": -1, "score": 19.270253589036066, "max_score": 28.18779}, {"name": "ZuR", "start": 60858, "description": "Zinc-responsive repressor", "consensus": "TGAANNTCATTTTCA", "confidence": "medium", "strand": -1, "score": 20.82848542677078, "max_score": 28.18779}]}}, "antismash.modules.thiopeptides": {"record_id": "gnlXAMFKLOJM_18", "schema_version": 3, "protoclusters with motifs": [], "motifs": [], "cds_features": {}, "comparippson": {"db_results": [{"database": {"name": "antiSMASH-DB", "version": "3.0", "url": "https://antismash-db.secondarymetabolites.org/area.html?record=@accession@&start=@start@&end=@end@", "id_format": "@accession@", "description_format": "@type@: @locus@", "fields": ["accession", "type", "locus", "start", "end"], "dir_name": "asdb"}, "hits": {}, "aliases": {}}, {"database": {"name": "MIBiG", "version": "3.1", "url": "https://mibig.secondarymetabolites.org/go/@accession@", "id_format": "@accession@ (@locus@)", "description_format": "@type@: @compounds@", "fields": ["accession", "compounds", "type", "locus"], "dir_name": "mibig"}, "hits": {}, "aliases": {}}], "aliases": {}}}, "antismash.modules.tta": {"TTA codons": [], "schema_version": 2, "record_id": "gnlXAMFKLOJM_18", "gc_content": 0.5683852773157857, "threshold": 0.65}}}, {"id": "gnlXAMFKLOJM_19", "seq": {"data": "AATTTGCCTGGCGGCTTTAGCGCGGTGGTCCCACCTGACCCCATGCCGAACTCAGAAGTGAAACGCCGTAGCGCCGATGGTAGTGTGGGGCCTCCCCATGCGAGAGTAGGGAACTGCCAGGCATCAATTTAAAAAGGGCGACATTCGTGTCGCCCTTTACAGTTAAAAATGCTGATATGGCTCAGTTGGTAGAGCGCACCCTTGGTAAGGGTGAGGTCCCCAGTTCGACTCTGGGTATCAGCACCAGTTATAAAGCGTGAGTTCGGTAAATCAAGAATTTGCCTGGCGGCTTTAGCGCGGTGGTCCCACCTGACCCCATGCCGAACTCAGAAGTGAAACGCCGTAGCGCCGATGGTAGTGTGGGGTCTCCCCATGCGAGAGTAGGGAACTGCCAGGCATCAATTAAACAGACAAGCCTCATGCGAAAGCATGGGGCTTTTTTGTTTGTGCGCAATCCAGGAAAACACAATATTAGCGGATAACCGTTGAAAACATGGCGTTAAAAAAGCCCCAGCCATTACTGGTCGGGGCTTTGTACCTCAGTTACCACGTGAAATTAGTGGATGACCTGCGACAGGAAAGCGCGGGTGCGTTCTGACTTAGGATTAGAGAAGAACTCCTGCGGCGCAGCCTGCTCAACGATCTCACCGCGGTCCATAAAGATCACCCGGTCGGCCACGGTGCGCGCAAAGCCCATTTCATGGGTTACGCAAAGCATGGTCATACCATCTTCTGCCAGGCCAATCATGGTATCGAGAACCTCCTTCACCATCTCGGGGTCCAGCGCTGAGGTCGGTTCATCGAACAGCATGATTTTCGGCTTCATGCACAATGAGCGGGCAATCGCCACGCGCTGCTGCTGGCCACCGGAGAGCTGCCCCGGGAATTTGTGCGCATGCTCTGCAATACGCACGCGCTCGAGGTAATGCATCGCCAGCTCTTCAGCTTCTTTCTTCGGCGTTTTGCGTACCCAGATAGGGGCCAGAGTACAGTTCTGCAATACGCTCAGGTGCGGGAAGAGATTGAAGTGCTGAAACACCATGCCGACTTCCGTGCGCACGCGTTCGATATTACGCAGATCGTCATTAAGCAGGGTGCCATCTACCACAATACGGCCCTGCTGATGCTCTTCCAGATGGTTGATGCAGCGGATCGTTGTCGATTTTCCCGAGCCGGAAGGCCCGCAGAGTACGATACGTTCGCGCGGTTTTACCTGCAGATTGATATTCTTCAGGACATGAAACTGACCATACCACTTGTTCACGTTTTCCAGCGTAATCATCATCGCGTCGTCAGCTTGAGTAATAATTTGAGTCATGTTGAACCTCAGTGTGGCGTACGCCCGGTGTTAAAGCGCTTCTCCAGATACTGGCTATAGCGCGACATGCTAAAACAGAAAATCCAGTAGACCAGTGCAGCAAAGACGTAACCCTCGGTGGACATACCCAGCCAGGTTGGGTCGACGGTGGCCTGCTGCACGCTACTGAACAGATCGAAAAGGCCGATGATGATCACCAGGCTGGTATCTTTGAACAGGGCGATGATGGTGTTAACCAGCCCGGGGATGACCAGCTTCAACGCCTGCGGCAGGATCACCAATCCCTGGGTTTTCCAGTAGCCCAGCGCCAGCGACTCAGCGGCTTCGTACTGACCTTTTGGCAACGCCTGCAACCCGCCGCGCACCACTTCGGCAACATACGCTGACTGGAACAGGATCACCCCAACCAGCGCACGGATCAGCTTATCAATAGTGCTGCCTTCCGCCATAAACAGCGGCAGCATCACCGAGGACATAAACAGCACGGTGATCAGCGGGACGCCGCGCCAGAACTCGATAAACAGGATACAGAGCGTGCGCACCACCGGCATACGTGAGCGACGGCCCAGCGCCAGCAGAATCCCCAGCGGCAACGCACCGGCGATACCCACTGAAGCGATGATCAGCGTCAGCGTCAGGCCGCCCCACTGTCGGGTTTCCACGCGTTCCAGCCCCAGATAGCCGCCGTACAGCAGGAACCACACCACAATCGGATAGATCACGGCCCAGGCGGCGATATAGCTACCGCGACGCGGCAGGTTTTTCAGGAACATCGGGACGATTGATAGCAGGCCGATAACCAGCGCCAGATTAATGCGCCAGCGTAACTCGTGGGGATACAGCCCATACATAAACTGGCCGAAACGCGCATGGATAAACACCCAGCATGCGCCTTCCCTGGTACAGTCTGCACGGGTGTTGCCGAACCAGTTCGCCTGGAACACCAGCCAGTTCAGCGCGGGGGGGATCACCACCCACATCACCCAGATACAGAACAGGGTCAGCAGTGAGTTTCCCCAGCTGGAGAACAGATTTTTTCTTGCCCAAACGACGGCACGTGAGAACGCGTTAGTCGGTACGGGCGGAGTGTCATGAGTCGTTACAGTCATAATTATCCCGTTCTCTTAGCGTTCAATCAGCGCGATTTTGCGGTTATAGATATTCATTAACAGCGAAATCGTCAGGCTGATGATGAGATAAACACCCATGGTGATGGCGATTGTCTCAATGGCCTGGCCCGTCTGGTTCAGCACCGTCCCGGCAAACAGCGACACCATATCGGGATAGCCAATCGCGGCAGCCAGCGAGGAGTTTTTCACGATATTGAGATACTGGCTGGTCAGCGGTGGAATGATCACGCGCATCGCCTGTGGGATGATGACCTGGCGTAGCGTCACCGGGTTTGGCAGGCCGAGCGAGCGGGCAGCCTCATGCTGACCGTGCGGTACGGACTGAATGCCTGAACGGATCACCTCCGCGATAAATGACGAGGTGTAGATCGACAGCGCCAGCGTCAGGGCCGCCAGCTCAGGGATCAGAACAAAGCCACCGCGATAGTTAAAGCCCTTCAGCTCCGGGATATCCCAGTGCATCGGGCTGCCGGCAAACGTTGAAGCCAGCAGCGGAAACAGCACCAGCATCGCAATCGCCGCCGGCCAGGTGCGGCGCAGCTGGCCGGTTTTAAGCTGATGCTTTTTGTTATAGCGGAACAGGCCGGCCGTCGCCAGGACGGCAAGCAGTAGCGCCAACAGAAATGGCAGGGTGCCCGGCGCGTACTCAGGCCATGGGATGTAGAGCCCACGGTTACTGACGAAAGCGAGATCAAAGGCATTCAGCGCCTGGCGCGGTCCCGGCAGATTGCGCAGCACCGCAAAGTACCAGAAGAAGATCTGCAGCAGCGGGGGAATGTTGCGAAACGTCTCAATGTAGATATTGGAAATTTTCCGCAGCAGCCAGTTGTCAGACAGACGTGCCAGACCAATAAAGAAGCCGAGAAAAGAGGCAAAGACAATACAGAGTGCGGAAACCAGCAGCGTGTTAGTGAGACCCACCAGGAACACGCGTGCGTAGGTATCCCCCTCGCTGTAGTCGATCAGATGCTGGACGATACCGAAGCCAGCGCTACGTTCAAGGAAACCAAAACCGGAAGTAATGCCACGGCTTGCCAGGTTAATGATGGTGTTATGAATCAGATAACCTGCTACGGCAACAACCGCGACGATCGCAATGATCTGGTAAAGCCAGGCGCGCACCGCAGGATTGCTGAATGAAAAATCCCTTTTTACGGTTGGGCGTTGAGACATGATGAGACCTCAGTAACGAAAATTCTGTCGTGGGCACCCGCACACGGGTGCCCGGTAATCGGGGGAATTAACGTACTGGTGGCGCGTACTGGATGCCGCCCTGGTTCCACAGCGCATTCTGACCACGGGCAATTTTCAGCTGGCTATCTTTACCAACGTTACGGTCAAAGACTTCCTGATAGTTACCCACCTGCTTGATGATGTTGTAAGCCCATTTGTTGTCCAGCTTCAGGTCTTTACCGAAGTCACCTTCGGCGCCCAGCAGGTGAGCCATATCAGGGGTAGAGGGTTTAGCCGTCATCTCGTCGACGTTTTTAGAGGTAATACCCATCTCTTCCGCGTTCAGCATGGCGAACAGGGACCATTTAACGATGGTGAACCAGTCATCATCACCGCGACGTACTACCGGGCCCAGAGGCTCTTTAGAGATCACTTCCGGCAGTACGATGAACTCGTTTGGTTTGCCCAGCTTGATGCGCAGTGCATACAGCTGAGACTGGTCAGAAGCGAGGGTATCGCAACGACCGGTATCCAGCGCTTTCGCCGACTCGTCAGAACGGTCGAAGGTCACCGGGGTATACTGCATTTTGTTGGCTTTAAAGTAGTCCGCCACGTTCAGTTCAGTGTCGGTACCGGCTTGTATGCAAACGGTTGCGCCGTCCAGCTCTTTAGCACTTTTCAGACCTGCTTTCTGGTGGGTCAGGAAGCCGATGCCATCGTAGTAGTTAACGCCAGCGAAGATGAAGCCCATGCCGCCGTCACGTGCAGAAGTCCAGGTGGTGTTACGTGACAGGATATCCACTTCACCTGACTGCAGTGCGGTGAAACGCTCTTTTGCCGTCAGCGGGGTGTACTTTACCTTGGTCGCATCACCAAATACGGCTGCGGCAGCCGCACGACAAACGTCCACGTCGATGCCGGAAAACTTACCGCTGGCATCCGCATAGGAGAAGCCCGGTAAGCCGTCACTGATACCGCACTGCACAAAGCCTTTCTTCTTAATGGCGTCCAGCGTGGTGCCAGCGTGAGCCTGATTCGCAACCGCAAACAGCGTAGCAGCGGCAACCAAAGTTGAAAGCATCATCTTTTTCATAAAGCATCCTGTGTGGCGAAAACGTTTTGTTATGTTTAATGCACGCTTTGGTGCACTTTGCCTGTCTGTGGCCGAAGCCATTCACTGCTTTGCAAAGGTAATGCCAGATTTGCAGAGCCCTGAATCTATTGGAAAGCATTGCTAATATTCAGAAGCATTTGGTAAGTTCGATTAATATCGCGCACCAGGACGGGGCAAAAATAGCACTAATGGTCACAAATAGTGCAAATAGTTTCACTATATGGAAGCAGTGTGAGGGAGATAGCAGTTTTAGTGACTGAAGTGTAAAAAGAGTGGCTAACTCCAGCGCGCAGAGGCGCTGGAGGGGGGCAACGCGGGTTAATAGAGGGAACTGGCTCCGCCGGGACGCGTTTTAAAGCGGCGGTGTAGCCACATATACTGATTGGGCGCACGCATGATCTCGCGCTCAATGACGCGGTTCATGTACTCGGCGGCCTGCTGCTCGCTTTCGATGGGATAATCTTTCAGCTCTGGCTGGATCACTAATTCATAGCCGCTGCCGTCTTCGTTGCGAATCAGCACAACGGTGATCAGCGCAGGTTTTGCCATGCGTGCCAGCATCCAGGTGCCGCTGGTCGTGGCCGCCTCAGGCACGGCAAACAGCGGGGCGAAAACGCTACCTTTCGGGCCGTAATCCTGGTCCGGTGCAAACCACACCGCCTCACCCTGTTTCAGCGCCTGCACCATACCGCGCAGATCGCGACGATTGATCATCGCTTTGTTCGAGCGCATGCGTCCTTTAGTCTGCACCCACTCCATGAATTTGTTGTTATGCGGGCGATACATGGCCATCATCGGCTGACAGAGGCCCATTGCCCGTCCGCCAAGTTCCAGCGACATAAAATGCACGCCGATAATCAGCGCGCCACGGCCATCGGCCTGTGCAGCCTGCAGGTTGTGCAGCCCATTAACTTTAAACCAGCGCTTCACGCGGCGGTCGGACCAAAACCAGGCCATGCCGGTTTCAATCAGGCCCATACCCAGGGATTCGAAATTGCCGACGATGCAGCGCTCCAGCTGCTCTTTGTCCATATCCGGAAAGCACAGCTCCAGATTGCGGCGCGCAATCGAGACGCGGCGCTTCATAAAGCGCATAGAAGTGCGTCCTATCCAGATGCCGAACTTATGCAGTAAAGGATACGGGAGTTGGACCAGCAGAAAGAGTACGCTGACGCCAAACCAGGTTAACCAGTAGCGTGGGCGAAGAAAACCCCGGCGGAATTTTTGTGACGGCTTCATCTATTGCTCATTTTGACGTTAAGGACCAGAGAACCTGTAACGCAAGTTGACAACAATCAGCTGCGATACAATAACTCAGACACCCATTCAGGACGATGGTTTAGCCTGCTTCCTGAGATGGCAGAACTTTACATTTGCGGGGCGTGACTCACGGCTATCAGAAAGGTAAGGGCTGCAGGCCTGGGTAGGCATTTCCATTGGCTGTAATTTTACACAGATTAACGGGACTTCAGGAAGATGTGCAGAGGAATAATCTGACAAGAAAATTTTATCCGCTCAAAAAATAAAAAAGCGCCAGCCCCGAAGGGACAAGCGCTTTCGCAACAACATGATAGCCAAAGACTATTAGTTCATGCCGTATTTTTTCAGTTTCTTACGCAGTGTACCGCGGTTGATACCCATCATCAGGGCTGCACGGGTCTGGTTGCCACGGGTGTATTGCATCACCATGTCCAACAGAGGCTGCTCTACTTCAGCCAATACCAGCTCATACAGATCACTTACATCTTGACCATTCAGTTGAGCAAAATAGTTCTTCAGTGCCTGTTTGACCGAATCACGAAGTGGCTTTTGGGTCACCTGATCCTGTGAATTTACGGTAGATACGGTCAGTACGTCAGAATTTACGCGTTGTTCGAACATAGTTCTGTCAGCTCTTTATTTCTAATTACGCAAGATTTTCGAAGTATGCCTCCAACGCCTCCAGCTGTTCGCTGGCATCCTCTATGGCGTTGAATGTGCGCCGAAACTGGTCGTTTGGGGCGTGCTCCTGCAGATACCAGGAGACGTGCTTCCGGGCAATACGGTATCCCTTGCGATGACCATAAAAGTCGTGCAGTTCCCGTAAGTGCCCGATGAGCAAGCGCTTTACTTCAGCTAGTGGCATCGGTGCCAGCAGCTCCCCAGTGTCCAGATAGTGCTGGATTTCCCGGAAGATCCACGGTCTTCCCTGAGCCGCCCGTCCTATCATCAGGGCATCAGCCCCCGTATAGTCAAGTACGGCTCTGGCTTTATGCGGGTCAGTAATGTCTCCATTCGCGATAACCGGAATGGATACGTTCTGCTTAACTGTCCGAATGCTGTCGTACTCAGCTTCGCCGTTGAACAAACACGCGCGTGTGCGTCCGTGAATGGTCAGGGCCTGAATCCCACAGCGTTCAGCCAATTGGGCAATCTCTACGCAGTTGCGGTTGTCGCTATCCCAGCCAGTGCGAATCTTTAAGGTCACCGGTACGTCGACTGCATTAACCACCGCTGAGAGGATAGACTGCACCAGCTCAGGATGCTGCAGCAGTGCCGAACCTGCCATCTTACGATTCACTTTTTTGGCCGGACACCCCATGTTGATGTCGATGACCTGCGCACCCGATGCTGCATTGATACGCGCGGCTGCCGCCATCTCTTCCGGGTCACAACCGGCAATTTGCACGGTACGAATACCAGGTTCGTCACTGTGAACCATACGCAACCGTGACTTATCGCTGCTCCAGACTTCAGGATTAGACGACATCATCTCGGAAACAGTCATCCCAGCGCCCATTGCATAGCAAAGGGTCCTGAATGGCCTGTCTGTTATCCCGGCCATCGGGGCTGCAATCAAACGATTACGAAGCTGGTGATTTCCTATGCGCATGAAAAAAAAGTGACCATAGTGTGTCCGCAAGGCGGCGTATATTACGCATTTTTTCAGGAAGATGAAAGGCCAAACTTTGAACAATTCGCTGTTGCCAGGGGCTGGTAAGCCTTACCCGGCGGGCTTATTTTTTTAAATCATTTATAAAACAATGGATTAAAAAAAATTGACGAAATTGTGTACAAAGATTTTTCTTTTTTTGTGACCTGGATAACAACATAATTCACGTCAGTTTGCCTGTTATTCGGGACATCTGACGGATGTAAAGCGCTGGCGCAGCTCATCCGATCTGCGCCAGGTGGTTGTTTTATCGGCGGATCCCGGTAATGCGACACCACTCTTCTTTCTCGGCCACCGGGTCGAGAACAAAGGTATCGGCATAGGCTTCACACACGCTCTCGGCCTGGCTGGCCAGTACGCCGGAAAGGCCCAGATGCCCGCCGCCGATCGGCAGTACGCTAATCAGCGGTGCCAGTTCGCGCAGCGGCCCGGCAAGGATATTCGCCACCACCACATCGGCACTGAGGTTCTCCGGCTGCTGATGTGGCAGATAGAGCGACAGACGCTCTGATACGCCGTTACGCTCGGCGTTATCACGGCTGGCCTGAATCGCCTGTGGATCGATATCAATGCCGATGGCGGCGGCGGCCCCCAGCTTCAGCGCGGCAATCGCCAGAATGCCGGAGCCACAGCCGAAGTCGATCACCGTTTTGCCTGCCAGGTCGAGGCCGTCAAGCCAGGCAAGGCACAGCGCGGTAGTGGGATGGGTGCCGGTGCCAAACGCCAGGCCCGGGTCAAGCATCACGTTCACCGCCAGCGGGTCCGGCACATCGCGCCAGCTCGGGCAGATCCACAGGCGCTCGCCGAAACGCATCGGGTGGAAGTTATCCATCCACTCACGCTCCCAGTCTTTGTCCTCGATCTGCTCAATTTTATGCGGAAAACCTGCGCCTAACAGCGGGCACTGCTCCAGCCCGGCGATGACATCTTCCATCTCCGTTTCGGCATCAAACAGGCCAATCACATCGGTATCGCCCCACAGGCGCGTTTCGCCCGGCAGCGGCTCAAACACCGGATTATCATGCGTATCCTGGAAGGTGACCGAAACGGCCCCGTTTTCGATCAGCGCGTCGCTCAGCTCTTCAGCCTGGGCGCCGGTGCTGTTAATTTTCATTTGTATCCAGGGCATAGCGATTCTCTTTATTCAGACAATAGGGCGGCAGCGTCCGCTTCGGCGTCAACACGGCCAAAGCGGTTGCCAATGACAAACGCCAGCAGGCTAAGCAGCAGCGCTGGCACGATAGGGTGGAAGCCCCACGGTTGCAGATTCAGGCTGGCGAGCAGGGTATAGCAACCGGCACCGGCGATCATACTGCTCAGTGCGCCAGCAGCGTTAGCGCGCTCCCAATAAAGGCCCAGTACCAGCGGCCAGAGGAACACCGCCTCCAGACCGCCAAAGGCCAGCAGATTAAGCCAGATGATCATATCCGGCGGGTTCCAGGCCGCCAGCAGCAGCAGCATGCCCAGCACCAGGGTAATCGCGGAAGAGAGACGTTTCAGCAGCGGTTCGTTATCCAGGTGCTGCGGGCGCACGCGCAAAAACAGATCTTTAACGATCGTCGCCGATGATTGTAGCAGCTGGGCATTAATGGTGGACATGATCGCCGCCATCGGTGCCGCCAGGAAAACGCCGGCAGCCAGCGGCGGCAACACCTGGATCATCAGCGTCGGGATCACCTGATCGGGGATCGCCAGGTCAGGCAGCACCGCGCGTCCCAGCGCGCCCGCCAGGTGCATACCCAGCATCAGCACGGCGACCACCACGGTGCCGAGCAGGATCGCCAGATGCATCGCCTTACTGTCTTTATAGGAGATGCAGCGCACCGCCGTATGCGGCAGGCCAATCACCCCAAAGCAGACCAGCACCGAAAACGAGGCAAGGAAGGTGGGCGTCAAAATGCCCCCGACGCCGGATGAAGAGACCAGCTGCGGATCAATTTTCTGCAGCGTGCTGACGGCGCTGTGCATTCCGCCTGCGGCATGGATCACGGCAAACAGTAACAGGAAGGTGCCAATCAGCATCACCACGCCCTGCATCGCATCATTCAGCACGCTGGCGCGGAAGCCGCCAAGGGCGGTATACAGCGCAATGGTGCTGCCAAAAATCAGCAGACCTTTGTCGTAGGGGATCCCGGCGGCGGTTTCCAGCAGGCGCGCTCCGCCGATGAACTGCACGGTCATCGCGCCGATAAAGGCGACCAGCAGGCTCAGGCTTGCCAGCCACACCAGCAGCGGGCTGCGATAGCGCGCGTACAGCATATCGTTGAGGGTGACTGCATTGTAGCGGCGCGCCAGAATGGCAAACTTCTTGCCCAGCACGCCAAGCGACAGCCAAACGGCAGGCACCTGCACCATCGACAGCAGCACCCAGCCGAGCCCATATTTATAGGCTGCTCCCGGACCGCCGATAAATGAACTGGCGCTGATATAGGTGGTTGTCAGCGTCATGGCCAGCACAAAGCCGCCCATCGAGCGGCTGCCGAGGAAATACTCGCTCAGGAAGCTGCCGGCGCGGCGCTGGCGCATGGCAAAGACAGATAATCCGGCGACCAGCAGCAGATAGCCAATCAGCGGCAGAATAATTTCAAACTTCATGTTTATCGTCCTCCAGAGGAATGTCGCGGAAGACGACGCGCACCATCAGCCAGCAGAGAAAGATAAACAGGCCGGGTATCAGCAGGCAGGCCATTTCGAACCAGTGCGGCAGGCCAGTTACCCCCTGCGCGTCGCCCGGCAGCCAGGCTGACAGCGCCCAGCAGGCGAGATAAGCCACCGCCAGCCAGAAAGACCAGCGAGCTTCACGGTGGGCCTGTACAAAGCGTTTTTCCATGCGTTTCTTTCCCAAATAAGAAGGGGCCGAATAATCGGCCCCTCTGCATATCGATCGCTGACATTGTTGCGGGCCGGGCATGCCCGGCCCGCAACAATAGCGCAGTGGCGCGATAACCGCCCCCCACGGGACACAATCCCGCAGGGGCAGGCATGCCAGACCCGCGCTTGATTACTTCTCCTGCAGGCCGAGTTTCTTCTCCAGGTAGTGGATATTGGTCCCACCGTGCTGGAAGTTCTCGTCTGACATGATTTTCATCTGCAGTTCGATATTGGTTTTGATCCCATCGATGATCAGCTCAGCCAGCGCATTTTTCATGCGTGAAATCGCCACATCGCGGTTCTCACCGAAAGTGATCAGTTTGCCGATCATGGAATCATAGTACGGCGGCACGGTATAGCCGGCGTAGATATGAGATTCCCAGCGCACGCCAAAGCCACCCGGTGCATGGAAGCGGGTGATCTTGCCAGGGCTTGGCAGGAAGGTGTTAGGATCTTCAGCGTTAATACGGCATTCCACCGCATGACCACGGATGATCACCTCTTCCTGTTTGATCGACAGCGGCTGACCGGCAGCAATGCGCAGCTGCTCTTTGATCAGGTCAACGCCGGTGATCATCTCGGTAACCGGGTGCTCAACCTGAATACGGGTGTTCATCTCAATGAAGTAGAACTCGCCGTTTTCGTACAGGAACTCGAAGGTACCTGCACCGCGATAGCCGATCTCCACGCAGGCTTTCGAGCAGCGCTCGCCGATGTAGCGGCGCATCTCTTCGGTGATGCCTGGTGCTGGCGCCTCTTCCACGACTTTCTGGTGACGGCGCTGCATGGAGCAGTCACGTTCTGCCAGATAGATCGCGTTGCCCTGACCATCTGCCAATACCTGAATTTCGACGTGGCGAGGGTTTTCCAGGTACTTCTCCATGTACACCATGTCGTTGTTGAAAGCCGCTTTGGCTTCCGCTTTCGTCATGTTGATGGATTGTTCCAGATCTTTGTCGCTGCGCACGACGCGCATACCACGACCGCCGCCGCCGCCGGAGGCTTTGATGATTACCGGGTAGCCGATACGTTTGGCGAAGGCACGGTTTTTTTCCATATCTTCGGTCAGCGGACCGTCAGAGCCAGGTACGGTCGGTACACCGGATTTTTTCATCGCGGTAATCGCCGACACTTTGTCGCCCATCAGGCGGATCGTGTCAGCTTTCGGGCCGATGAAGATAAAGCCAGAGCGCTCAACCTGCTCAGCAAAGTCGGCATTCTCAGACAGGAAGCCGTAGCCAGGGTGGATAGCCACGGCGCCGGTGATTTCCGCCGCGGAGATCAGCGCCGGGATGTTCAGATAGCTTTTAACCGATGGAGCCGGGCCGATACAGACGGTTTCATCCGCCAGCAGCACGTGCTTCAGGTCGCGATCGGCCGTGGAGTGGACAGCAACGGTCTTGATGCCCAGCTCTTTACAGGCACGCAGAATACGCAGCGCGATTTCACCGCGGTTAGCAATTACAATTTTATCCAGCATGGTTCGCCTCGTTATTCGATGACTACCAGCGGCTCGTCAAACTCAACAGGCTGACCGCTTTCGACCAGAATCGCTTTCACAACGCCGGATTTATCGGCTTCGATCTGGTTCATCATTTTCATCGCTTCAACGATGCACAGGGTGTCACCGGCGTTAACTTTCTGACCGATTTCCACAAACGCTTTCGCGTCAGGGCTTGGGGTGCGGTAGAAAGTACCGACCATTGGGGAACGCACGATATGGCCACTGATCTCGGCAGCAGCTGGCGCTTCCATTGCTGGAGCGGTCGCTGGAGCAACGGCGGTAGCCAGAGCTGGCTGCTGCTGCTGCATCATCGGCGCAGCATACGCCTGCTGCATCATCGGGTAACCGACGTTAGCTGGTGAGCGGCTGATGCGAACTGACTCTTCGCCTTCAGAGATTTCCAGTTCAGCGATGCCTGATTCTTCAACCAGTTCGATCAGTTTTTTAATCTTACGAATATCCATGAGTGTGGTTCCGTACTCTGTTTAATTAGATGGTGACAGGCGTTTAACTGCCGTCTGTAAAGCCCAGGAATAACCGTCGACGCCAAGTCCACAGATCACGCCGGCAGAAATATCAGAAAGATACGAATGATGGCGAAAGGGCTCACGAGCATGCACATTGGACAGGTGAACTTCGATAAACGGAATACTCACCGCCAGCAGCGCATCACGCAGTGCTACGCTGGTATGAGTGAATGCCGCCGGGTTAATGACGATATAATCGACATTGCCTTTCGCTTCATGAATGCGATCAATTAACGCATGTTCCGCATTGGACTGGAGATGGCTCAGAGTCACGTTGAGTTTGCCTGCCTGTGCGGTCAGATCGCTGACAATATCGGCCAGCGTGGTGTGACCATACTTCTCAGGCTCACGGCTCCCCAGCAAATTCAGGTTGGGGCCGTTTAAGAGCAGTACATGAAACTTATCGGTCATCTTGCTGCTATCTCCTGCGATAACTGAGGCATCGCACAAAATACATCGCCAAAGCCGATTTGTCACCTTTTCAGATGAAATTTGGCCCTGGTCACCCTTCGAAGTCGGGCATTATAACGATATCAACGCAATTAGCAGCTAAATACTGGTCGTATCAGCGAAGATGATCAACCGCGCCGCTGAAAAAAGGCGCAGTTGAGTGTAGCAACTGTGGGGTGGGACACAATATTCGCGGTTCGCTTATCGGAACCAATTGCGAATCTTCTTATAGCGCCAGGCCAGCAGGATCGCCGCAATTAGCGCATAAATCCACGGCTGCGGGGAATAAACCTTAACCGACCACAGGTAGTGAATGGGCGCAAGGATCGCGACCAGATAAACGCCATTGTGCAGCAGCTGCCAGCGTTTACCCAACTTGCGCTGCGCTTTCTGGAAAGAGGTGAGTGCCAGCGCCAGCAAAATAAGCCAGCTGATAATGCCGAGCGTCAGATAAGGGCGCGAAACCAGCTCCGAGCCGAGCAGGCCAAGATTGCTGATACCCAGCTCCAGCAGGGAGTAGCTCACCAGGTGCAGGGTCGCCCAGGCAAAACACCACAGCCCGAGCAGACGGCGCACGCGGATCAGCAGCGGTTGCTTACCATAGCGCGCCAGCGGAGTGATAAGCAGCGACCCCAACAGAAATTTTAACGCCATCCTGCCGGTAAAATGCTGGATATCTTTCGCTGGATCGGCGCTAAACCAACCCTGATCGATGGATAACAGCAGCCACAGCAGGGGCAGAAATCCGGCGAGATGCAGCACAACCTTCAGTCCGGTGATCTGTTTAACCGACAGGCGCACCATTTAGAAGTTTTCCCGCAGATTCAGCCCGCGATACAGCGAAGCGACCTGGTCAGCATAGCCGTTATACAGCAGCGTTGGCTGGCGTTTCACATCGAGAATACCGCCGGACCCGATAAAGCGTTCGCTGGCCTGCGACCAGCGCGGATGGTCGACGTGTGGGTTCACGTTGGCAAAGAAGCCATATTCGTTCGGGGCGGTCTGGTTCCAGGTGGTCGGCGGCATATCCTTCACCAAAGTGATTTTGACGATCGACTTGATCCCTTTGAAACCGTATTTCCACGGCACCGTCAGGCGAATAGGGGCGCCGTTCTGCGGCGGCAGGGCTTTGCCGTATACGCCGGTGGTGAGCAGGGTGAGTGGATGCATCGCTTCATCAAGGCGCAGCCCCTCAACATAGGGATAATCCATGCCGCCGCCGATAAAGCGGTCCTTCTGGCCGGGCATCTCATCCGGCGCATAAATGGTCTGGAAGGCCACATAGCGCGCATTGCTGGTGGGCTCAGCAGCCTTCAGTAGTTTGCCCAGCTCAAAGCCAATCCACGGCACTACCATCGACCAGGCTTCAACGCAGCGCATGCGATAGATGCGCTGTTCCTGCGGGAAGCGTTTAAAGATGTCATCCATATCCAGCGTCAGCGGTTTACCGACCTCGCCGCCGATCTCAATTTTCCAGTCGGTGGTCTTCAGCGTCCCGGCATTGGCTGCCGGATCGGCCTTATCCAGCCCAAATTCATAATAGTTGTTGTAGCCGGTGACTTTATCTTCCGGCGTCAGGGCAAGGTCGGCCTGATACTGCTGTGGCTTACTGAAATCAAGTGGCTTACCGGCGGGTGCAGGTGGGCGATCGTGGCCTTTAAACCACGACAGCACATCCGCGCGTGCGGCGTTCGGCAGCGACAGGGCCGCCGCGCTCAGGCCCAGGGTTTTCAGCAGCGTGCGGCGACGGCTGTTGAACACGCTTTCCGGCGTGACGTCATTTTCAGTCAGTTTATTCACGGGTTTCATCGGCGACCCTTGCTCTTTGTAGGGGAATAAGGTTGAGCATGGCTCAGGGCCGGAGTTTGCGCGAGTAATCGGCAAAAAATGTGAAATTTCCTGGAAGAGATCCCCCGCCGGGCGGCAGGGGGAGGGGCGGTCAGTTAGCGGATGCGCACCAGCGTGCGGCCGGTGCTCTGATTATTCAGCAGCTTTTCTGCAGCAGTGGCGGCGTCGGCAAGGGAAAACTCCGTCGTGGCCTGCTGATAAAACGCGGCGGGCAGCACTTTCAGCAGGCGTTTCCACGCTTCGATGCGGCGCGGCGCGGGCGTCATGACTGAGTCGATACCCTGCAAGCGCACGTTGCGCAGAATAAACGGCATCACGCTGGTGGGCAGCGCAAAGCCGCCCGCCAGGCCGCAGGCCGCGACCACGCCGTTGTAGTGCGTCTGCGCCAGCACGCTGGCCAGCACGCGATCGCCTACGGTATCGACGGCCCCGGCCCAGCGCTGTTTCTCCAGCGGGCGCGACTGCGCGCTGAAGTCGCTGCGCGGCAGGATTTCATCGGCGCCGAGCTGACGCAGATAGTCGTGCGTTGATTCACGTCCGCTGACCGCCGCCACCCGATAACCCAGCGCGTGCAGCAGCGCCACGGCGGTACTGCCCACGCCGCCGCTGGCTCCGGTAACCAGTACCTCGCCACTGTCAGGGGTGACGCCTCCCTCTTCCAGCGCCATCACGCACAGCATCGCGGTGAATCCGGCGGTGCCGATAATCATCGCTTTGCGCCCGTCCATGCCCTCCGGCATTGGCACCAGCCAGTCCGCCTTAACCCGCGCCTGCTCGGCCAGCCCGCCCCAGTGATTCTCACCCACCCCCCAACCGGTCAGCAGTACCGGCTGCCCGCTGTGAAAACGCGGGTCGCTGCTGGTATGCACCCGTCCGGCGAAGTCAATGCCGGGCACCATTGGGAACTGGCGGATAATCTTGCCCTTACCGGTTATGGCCAGCGCGTCTTTATAGTTAATGCCTGACCAGTCAATGTCCACCGTCACATCGCCCGGCGGCAGCGTATCCGTGTCGATCTGCTTAACCGTCGCGACGGTGTGGCCTTCAGACTGTTCGAGAACCAGTGCCTGCATAAGAATCTCCTGAAAATGATGTCTGTAACGAAAATAGCAGCCTGCTGAGACTATACTCGCGAAAATGCGTTTTTATCTGACGCCGGGCAAGCAATCGGCGCGATGATTGTGTTATTTTTGCCCGCCGCTGCCGCCAGGTAGCCGAAATTCTCCGGTCGTTAACAATCAGGCTGCGGTTCAGTGTTAATGACGACTCGATCACCGCTGTTACATGGGCACAAGGATGCGATTAACCACCAAACTCTCTGCGATAGTCACGCTGCTTTGTTCACTGGCGACATTACTGATGCTGGTGGGCTGCGTGCTGAGCTTTTTTTATCTCAGTAACCAGCGGGCAGAACATCGGCTCCAGCGGATGGCCGATGATGTGGATAGCGCACTCCTCACTCAGTCGCCACAGCAGGTTGAGCCCTGGCTGCGTCAGCTAATGAATCCGCTGCAAATTGAGCGAATTGAGCTGCTGCGCCATCAAACGCCCCTTCTGCAGCTTGCCCGCCATCAGCAGTCGCTGCTGGACGACGAACCCAACCGCTACCGCCAGATCCTGCTACCGCTGCCGCGCCATGCGGATATGGCGCTGCGCGTGCAGTGGGTCGATCTCAGCCGCACCTGGTTTACCTCATTTATTGGCGCCTCAACGCTGTCGGCAATTGTCGCGGTGGTGGTGATCATGACCCTGCTGCTGTTACAGGCTCACCGCTGGATGTACCGTCAGCTGCGGGGAATGGAGCGGCTGGAGGCGCGTGCCGAAGCGATCATCAGGGGCGAGCGTTCATCAGTGCGCTCCGGTTCGGTCCATGAGTGGCCGCCCAAGGCCAGTAGCGCTATCGATCTGCTGCTGAGCGATCTGAAAGAGGCGGGCGAGCAGCATAATCGCATCGATACGTTAATCCGCGCGTTTGCCGCTCAGGATGCCCGCACCGGGCTGAACAATCGTCTGTTTTTCGATAATCAGCTGACCACGCTGCTGGAAGACCCCGAAGCGGTCGGGACGCACGGCATGGTGATGATGATCCGCCTGCCGGATTTCGACAGTCTGAGCGAACGCTGGGGCCATGCGGCGGTGCAGGATTATCTGTTTGCCCTCGTCAATATCCTTTCTACCTTTGTACTGCGCTATCCCGGCGCACTGCTGGCGCGTTACTTCCGCAGCGATTTTGCCGTTCTGCTGCCGCATCGCAGCGTTAAAGATGCGGACGGCATCGCCTCGCAGCTGATTAACGCTGTGGATACACTGCCGCCGACGCGTATGGTCGATCGCGACGATATGATCCATATCGGCATCAGCGGCTGGCGCAGCGGGCAGAGCACGCAGCAGGTGATGGAAAATGCAGAGCTGGCGACGCGGCAGGCGACCTTGCTGGGCGGCAATAACTGGTCAGTCGGTGAAGGCGGGCAGCAGGATCTGGCGCGCGGTAGCGTGAAATGGCGCACTTTACTGGAAAATACCGTCAACCGTGGCGGGCCGCGGCTCTACCAGAAACCGGCAGTCAATGCGCGCGGTGAGGTGGATCACCGGGAGATGATGCCGCGCATCTTCGACGGCGAGAAAGAGCTGCTCTCTGCGGAGTATCTGCCGATGGTGCAGCAGCTGGGGCTGGCGGAACGCTACGACAGGCTGATGGTGATGCGTATCGTGACGCTGATCGAACTCTGGCCGGAGGAAACGCTTGCTATCCCGTTGACCCTCGACTCATTATTACAGCGCTCATTCCTGCACTGGCTGCGCGATATGCTGCTGCAATGCACTAAATCGCAAAGAAAACGTATTTTATTTGAACTTGCAGAAGCGGATGTGTGTCAACACATCAGCCGCTTAGAACCGGTGTTCCGCTTACTCTACGGTTTTGGCTGTAGCGTAGCGGTGAATCAGGCAGGGTTAACGGTGGTCAGTACCGCCTATATCAAGCAGCTTCAGGTGCGGCTGATCAAGCTGCATCCGGGCCTGGTACGCAATATCGATCGGCGTACCGAAAATCAGCTGTTTGTACAAAGCCTGCTGGAGAGCTGTAAGCAGACTTCAACTGAGGTTTTTGCCGCAGGAGTGCGTTTTAAGGAAGAGTGGCAAACCCTGGTTGAGCTGGGCGTTACTGGTGGTCAGGGGGACTTTTTCGCTACCTCACAACCGGTTAACAGTAGCGTGAAAAAATATTCGCAAAGATATCGAGTTTAGTCTCACGTCTGGCGGGTTTTCACGTAGAATACCCGCGCGGTCATGGTGCGATGCGGATTTGTCGCAGACCCAGGCGAAACTGAAAATGTTAATTTTTATGTATGTTATGTCCGCTGAATCGTCGGAAAACCAGAGCAGATTGCCGGAATGACGGCCTCTGTCTCACAACAGATGCTTAAGGTTGTGACGCTGGCGCGAGATAGCATGATTTTTCACCGGAGCAGAACGTTTTTGCGCCTTGTCGCTGCTTCGTGTGGTTGGTAAAGTAAGCGGATTTTATTTTCCGCCCCCAGCTTGCAGGATTATCCTTTAGTATGTTTAAAAAATTCCGTGGCATGTTTTCCAACGACTTGTCCATCGACCTGGGTACCGCCAATACCCTGATTTACGTGAAAGGGCAGGGCATTGTTCTTAATGAGCCTTCCGTCGTTGCTATCCGTCAGGATCGTGCCGGTTCCCCTAAAAGCGTGGCGGCAGTCGGTCATGACGCCAAACAGATGCTGGGTCGTACCCCCGGCAATATCGCAGCTATTCGCCCAATGAAAGATGGCGTTATCGCCGACTTCTTTGTCACCGAAAAAATGCTGCAGCACTTTATCAAACAGGTTCACAGCAACAGCTTCATGCGCCCAAGCCCGCGCGTGCTGGTGTGTGTACCGGTAGGTGCGACTCAGGTCGAACGCCGTGCCATTCGCGAATCCGCGCAGGGCGCTGGGGCACGTGAAGTGTTCCTGATTGAAGAACCGATGGCTGCGGCAATCGGTGCTGGCCTGCCCGTTTCTGAAGCGACCGGCTCAATGGTGGTGGATATCGGTGGTGGTACCACTGAAGTCGCCGTGATCTCGCTGAACGGTGTGGTTTACTCCTCTTCTGTGCGTATCGGCGGTGACCGCTTCGACGAAGCGATTATTAATTATGTGCGCCGTAACTACGGCTCTCTGATTGGTGAAGCCACCGCAGAGCGCATTAAGCATGAGATCGGTTCAGCCTACCCGGGCGACGAAGTGCGCGAAATTGAAGTCCGCGGTCGTAACCTGGCAGAAGGGGTTCCGCGTGGATTCACTCTGAACTCCAACGAGATCCTCGAAGCGTTGCAGGAGCCGTTAACCGGTATCGTGAGCGCGGTGATGGTTGCGCTGGAACAGTGTCCGCCAGAACTGGCATCGGACATCTCCGAACGTGGCATGGTACTGACCGGTGGTGGTGCGCTGCTGCGTAACCTGGACCGCCTGCTTATGGAAGAGACCGGGATCCCGGTGGTCGTTGCAGAAGATCCACTGACCTGCGTTGCGCGCGGCGGTGGTAAAGCGTTGGAAATGATCGACATGCACGGCGGCGATTTGTTCAGCGAAGAATAATCTGCCTGAAGGAGTGCCGGGGCGCTGCCCGCACTCCTTTTTCATGTTGTCGAGGAAAACGCCGAGTTTATGAAGCCGATGTTCAGCAGGGGGCCTTCCCTGCAGTTACGCTTATTTTTAGCGGTTATAGTGGCAATAGGCGTAATTGTTGCCGACAGTCGTATGGGAGCTTTCTCCCAGATCCGCACCTATATGGACACTGCCGTCAGTCCATTCTACTTCCTGGCCAACGGGCCGCGTCAAATTCTGGACAATGTTTCTGAAACATTGGCCTCCCGCCAGCAGCTCGAGCTGGAAAATAAAGCCTTACAGCGTGAACTGATCCTGAAAAACAGCGAATTGCTGATGCTGGGGCAGTTTAAGCAGGAAAACGCCCGCTTACGCGAACTGCTGGGTTCACCACTGCGTCAGGATGAGCAGAAAATGGTGACGCAGGTGATCTCTACCGGTACCGATCCTTACACCGATCAGGTGGTGATCGACAAAGGCAGCGTCAACGGCGTGTATGAAGGTCAGCCGGTGATCAGCGATAAAGGCGTGGTCGGCCAGGTGGTGGCGGTGGGTAAAATCACCAGCCGCGTGCTGCTGATCTGCGATGCTTCACACGCGCTGCCCATTCAGGTGCTGCGCAATGACATCCGGGTGATTGCTGCCGGTAACGGCTGCACCGAAGATCTTCAGCTGGAGCATCTGCCGGGTAACACCGATATCCGCGTCGGTGATGTGCTGGTGACCTCCGGGCTGGGTGGACGCTTCCCTGAAGGCTATCCGGTTGGCGTAGTGTCATCAGTGAAAGTTGATACCCAGCGCGCTTATACCGTGATCCAGGCACGTCCAACCGCTGGCCTGCAGCGCCTGCGTTACCTGCTGCTGCTGTGGGGCGCAGATCGCAATGGCACGATGCCCATGGCGCCGGATGAAGTGCACCGCGTGGCCAACGAGCGCCTGATGCAGATGATGCCGCAGGTGTTACCGCAGGCGAGTGAAGTCGTCGGGCCACCGGCACCGCCAGCCCCTGCGGCGGCCACGCAAACTGCCGCGCCGGCAGCGGCGCCTGTGCGCACCCAGTCCGCCGTGCGTGGGGTGCAGCCTTGAGTCGCTATCGCAGTCAGGGGCGCTGGGTCATCTGGCTCTCCTTCCTGGTCGCGCTGGTGCTGCAAATTATGCCGTGGCCGGAACAGTTCTATATGTTCCGGCCCTCCTGGCTGCTGCTGATCCTCATTTACTGGACGCTGGCGCTGCCGCACCGTGTGAATGTCGGTACCGGCTTCGTGATGGGATCTATAATGGATCTCATCTCCGGTTCGACCCTCGGCGTGCGTGCACTGGCGCTGAGCATCGTCGCATACCTGGTGGCATTCAAATTCCAGCTGTTCCGCAATCTGGCGCTGTGGCAGCAGGCACTGATGGTGATGGTGCTGTCGCTGGCGATGGATGTTGTTGTTTTCTGGGCAGAGTTTTTAGTGATTAATGTCTCTTTTCGCCCGGAAATATTCTGGAGCAGCGTCGTCGACGGTGTACTCTGGCCGTGGTTGTTCTTACTGATGAGAAAGATTCGCCGCCAGTTCGCCGTACAATAAAGGACAATTATGGTATCCCTGTATCTGGCTTCTGGCTCCCCCCGTCGTCGTGAACTGCTGACTCAGCTTGGCCTGTCATTTGAACGCCTCGCCACCGAGGTGAAAGAGCAGCGGCATGACGGCGAAACGGCGCAGCAGTATGTCCGCCGACTCGCCCATGATAAAGCGCAGGCGGGTGTCGCCGTGGCGGCACAGGATCTGCCGGTGCTGGGGGCGGATACCATCGTGGTACTGAATAATGAAGTGCTGGAGAAGCCGGTCGATACGGCCGCCGCAGGCGCGATGCTGGCGAAGCTCTCCGGCCAGACGCATCAGGTTATGACCGCCGTTGCGCTGGCAGACCGTCAGCAAACGCTGGATTGCCTGGTGATCACTGACGTCACTTTCCGCGTGCTCACGCCCGAAGATATTGCCAGCTATGTTGCCAGCGGTGAACCGATGGACAAAGCCGGGGCATATGGTATTCAGGGACTGGGCGGCAACTTTGTCAGAAAAATTAATGGAAGCTATCACGCGGTCGTTGGGCTGCCACTGGTGGAAACCGCCGAGCTGTTCAGCCATTTTCAGTCGCTGCGTGAAGTGAGAGGTCAAGATGACAGCTGAACTGCTGGTAAATATTACCCCGTCAGAAACCCGCGTTGCCTATATTGATGGCGGGATCCTGCAGGAGATCCACATTGAGCGTGAAGCGCGCCGCGGTATCGTAGGTAACATCTACAAGGGCCGCGTCAGCCGGGTACTGCCGGGAATGCAGGCAGCGTTTGTCGATATCGGCCTGGAAAAAGCCGCGTTCCTGCACGCTTCCGATATTATGCCGCACACCGAATGCGTGGCGCGTGACGAAAAGAAAAACTTTATCGTGCGCGATATCTCCGAGCTGGTGCGTCAGGGCCAGGACCTGATGGTGCAGGTGGTGAAGGATCCGCTCGGCACCAAAGGCGCGCGTCTGACCACCGATATTACCCTGCCTTCGCGCTATCTGGTATTTATGCCGGGTGCATCGCACGTAGGCGTATCGCAGCGCATCGAGAGCGAAGCCGAGCGTGACCGCCTGAAGGCCGTGGTTGCAGGTTACTGCGACGAACTGGGCGGCTACATTATCCGTACCGCCGCCGAAGGCGTGGGTGAGGATGAGCTGGCCTCCGACGCAGCGTTCCTGAAGCGGCTGTGGACCAAGGTGATTGAGCGTAAGAAGCGCAACCAGACGCGCTGCCGCCTGTATGGGGAAGTTGCCCTGTCGCAGCGCATCCTGCGTGACTTCGCCGGGGCTGCGCTTGACCGCATCCGCATCGACTCACGTCTGACCTTCGAACATCTGGTGGAATTTACCGGTGAATATATCCCGGAGATGACCGCTAAGCTGGAGCTGTACACCGGCAAGCAGCCCATCTTCGATCTGTTTGATGTGGAAAACGAGATCCAGCGTTCTCTCGACCGTAAGGTTGAGCTGAAATCCGGCGGCTACCTGATCATCGACCAGACCGAAGCGATGACCACCATCGATATCAATACTGGCGCTTTTGTCGGCCACCGCAATCTCGAAGAGACCATTTTCAATACCAATATTGAAGCGACGCAGGCGATTGCCCGCCAGCTGCGCCTGCGCAATCTGGGCGGGATTATCATTATCGACTTTATCGACATGAATAATGAAGATCACCGCCGCCGCGTGCTGCACTCGCTCGACCAGGCGCTGAGTAAAGATCGGGTGAAAACCGGGGTCAATGGCTTCTCCCAGCTCGGGCTGGTGGAGATGACGCGTAAGCGCACCCGTGAAAGTATTGAGCATGTATTGTGTCAGGATTGCCCGGTATGCAAAGGTCGCGGCACGCTGAAAACCGTGGAAACGGTATGTTACGAGATCATGCGTGAAATCGTCAGGGTGCATCATGCCTATGACTCCGATCGTTTCCTGGTCTATGCTTCTCCCGCGGTCGGCGAAGCGCTGAAAAGTGAGGAGTCGCACGCGCTGGCGGAAGTGGAAATATTTGTCGGCAAACAGGTTAAAGTCCAGGTTGAACCGCTCTATACCCAGGAGCAGTTTGACGTGGTGATGATGTAGATTCAGGCTGTGACAAGGAGAGGTATGTGAGGCGATTGCCGAGGATTTTGCTACTGACGGGCGCAACGTTAGTCGTGGTGACTGCGCTACTGGTCAGTGGCTTACGCCTGCTGATGCCTCACCTCAACGGCTGGCGCACGCCTGTCCTTGAACATATCTCCTCCGCCACCGGCGTGCCGGTGCAGGCCAGCTCTTTAGAAGGCAGCTGGGAAAACTACGGCCCGCGCCTTGAGATTAGAGACATTCAGGCCGGATTGCCCGACGGTGGCGAACTGAAAATTCAGCGCGTGACGCTGGCGCTCGACGTCTGGCAGTCTCTGCTGCACCTGCGCTGGCAGTTTCGTGACCTGACCTTCTGGCAGTTCCATCTGGTCACCAATACCCCGCTCAGCTCCGGCGACAATGGCAAATCCAACATTCAGGTAGAGCAGCTCAACGACCTGTTCCTGCGCCAGTTTGACCATTTCGATCTGCGCGACAGCGAAATCAGCTTTGTCACGCCCTCCGGCCAGCGTGCCGAACTGGCGATCCCTCAGCTGACCTGGCTGAATGAGAAAACCCGTCACCGTGCGGAAGGACTGGTCAGCCTTTCCAGCTTTACCGGGCAGCACGGGGTGGTGCAGGTACGCCTCGATCTCAGCGACAGCAACGGCTATCTGGACACCGGCCGCGTGTGGATGCAGGCCGATGACGTCGATGTGAAGCCGTGGCTGGGCCAGTGGATGCGCGATAACACCAGCCTCGACAGCGCGCGCTTCAGCCTGGCGGCGTGGATGAGCGTGAAAAATGGCGAAGTGCACGATGGCGATGTCTGGCTGAAGAAGGGGGGCGCGAACTGGCAGGGCGATCGACAGTCGCACCATCTCAGCGTTGATAACCTGACCGCGCATATCAGCCGTTTCAACAGCGGGTGGAACCTCTCTATCCCGCAGACGCGCTTTATTACCGACGGGCAGCCGTGGCCGCACGGTCAGCTTTCCCTGATGTGGCAGCCGGAAAACAGCCTGCTGCCCGGGCCGGATCATCAGCCGGAACTGCGCGTGCGCGCCACCGACCTCGATCTGCAGCGTCTTGATCCGCTGGTGCCGCTTTTCGCCAAACTTTCACCGCAGCTGCTGGATAACTGGCGTTCGATACAGCCGCGCGGACAGCTACAGGCGCTGGCGGTCGATGTGCCGCTGCAGCAGCCGGAGCGTACGCGTTTCCAGGCGAAATGGCAGGATCTGAGCTGGCAGCAGTGGGAGCTGTTGCCGGGCATGGAGCATTTTAGCGGCTCACTGAGCGGGAGTGTCGCCGACGGGCAGCTGGCGTTCGCCATTCAGCAGGCCTCGCTGCCTTACGGTGAGATGTTCCGGGCGCCGCTGGAGATTAACCAGGCTAGCGGAACGATTAACTGGCAGTACGGCGAGCAGGGGCTGACGTTATCCGGTCAGCAGCTCGACGTGCAGGCGAACTCCCTGTGGGCGCACGGTGATTTCAGCTATCAGCAGCCAAAAGGGCAGCCGCCGCGCCTCAATATTCTCGCCGGTATTAACCTGAGCGATGCCAGCCAGGCCTGGCGTTACTTCCCTGAGCCGCTGATGGGCAAGAATCTGGTGCACTATCTTACCGGCGCGCTGAAAGGCGGGCAGGTCAGCAACGCTACGCTGCTGTTTGCCGGTAACCCGCAGGATTTTCCGTTCAAGCATAATGAAGGGATGTTTGAAGTGGCCGTGCCGCTGCGCAAGGCCACCTACGAATTTGAGCCCGGCTGGCCCGCGTTGGAAAACCTTGATATTGACCTCGACTTCGCCAACAACGGCCTGTGGATGAAGGCAGAGAAGATCAAGCTGGGCGAGGTGGACGGGCACAATATCTCGGCGGTGATCCCTGACTATCTGCAGGAAAAGCTGATCGTTGATGGCGATATCAAAGGCGGCGGGCCGCAGATCCGCGACTACTTCAATCAATCCCCGCTTAAGCCTTCACTCGGCGGCGCGCTGGATGAGCTGCAAATTGGCGGTGATGTGAGTGGTCACTTACATCTTGATATCCCGCTGGACGGCGAGCAGGTGCGTGCCACGGGCGATGTGAACCTCAATAATAACTCGCTGCTGGTTAAACCGATTGAAACGCGCTTTGAGCAGCTTTCCGGCCGCTTTACCTACGATAATGGTGACCTGAAAAGTGATGCAATGACGGCGCGCCTGTTAGGTCAACCGATCGGCGTCAGCTTTAATACGCAGGAAGGCGAGAAAGATTACCAGATAGGCGTCGATCTCAACGCAAACTGGCAGCCGGGCAATATTGCGCAGATCCCTGAAGCCGCGCGCAAAAAGCTGGGCGGCAGCGTGCCGTGGCGCAGCAACGTGCTGATTAGTTTACCGCACGGCGGCGGAGCTAACTATCAGGTTAATGTCGACGGCGATCTGAAAAATGTGAGTAGCCGCTTACCTTCTCCGCTCGATAAGAAGGGCGGCAGCGCCATGCCGGTGAAGGTACTGGTAAAGGGTAATCTCAACGGCTTCAATTTGAGCGGCGCGGTCGGTGAGCGCCATCGCTTTAACAGCCACTGGCTACTGGGCAAACAGCTGCGCGTTGAGCGCGGCATCTGGGAGAATGACACCCAGCGCACCCCTGCGCTGCCGGATACGCGCGGCATGGTGCTGAACCTGCCGCCGCTGGACGGTGAGGCCTGGATTGGGCTGCTCGGTGCTGGTGCTGGTAGCGGTGCGGGCGGTCAGGCAGGCAGCGCGTATCTGCCGGGCGATATTAAACTGCACACCCCGACACTGACGCTGGCGGGCCAGCAGTGGCAGGATCTGACGGCGACCCTCAGCCAGGCAATGGGGGGCGAGATGACGGTACAGGCACAGGGCAAAGAGATTAACGGATCGCTGGCGATTGCCAAAAATGGCCCGTGGCTGGTTAACCTGAAATACCTTTATTACAACCCGCAGTGGGACAGTAAAGGGACCCGCTCGGTACCGCTGCCGCAGGACGCCTCGTCGATCAACTTCAGCCGCTGGCCGGCACTGCGCCTGAATTGCGATGAGTGCTGGCTACGCGGGCAGAAATTTGGCGTGATGAAAGCCGAGCTGACGCCGTCCGGCGATACCCTGACGTTAGCCAACGGCCTGATAGACAGCGGCAATACCCACCTGACGGTCAATGGTGAGTGGGTCAACAAGCCCGGCGAGCAGCGCACCTCACTGAAAGGCGTGCTGAGCGGTAAAAAAATCGATGAGGCCACCAACTGGTTTGGCGTTACGTCGCCACTGCGCGATGCGCCGTTCAGGCTCGAGTATGACCTGCACTGGCGCTCTGCCCCGTGGCAGCCTTCGGAAGAGACGCTGAGCGGCGTACTAAAATCCCACCTTGGCGCCGGACAGATTGCCGACGTCTCCACCGGGCGCGCCGGGCAGCTGCTGCGGCTGGTGAGCTTTGATTCGCTGGTACGCAAGCTGCGCCTCGACTTTAGCGATACCTTCAGCCAGGGCTTCTGGTTTGACTCGATCAACGGCACGGCCTGGATCGAAAATGGCATGATGCGTACGGATAATCTCCTGGTGGACGGGCTGGAAGCGGACATCGCGATGAAAGGCAATGTGGACCTGGTTAAACGCCGCATCGATATGGAAGCCACCGTCGCGCCGGAAATCTCCGCCACTGTTGGCGTGGCGACGGCCTTTGCGGTCAATCCGGTTATCGGTGCCGCCGTGTTTGCTGCCAGTAAGGTGCTCGGCCCACTGTGGAATAAAATTTCGGTGCTGCGCTACCACATTAGTGGGCCAATCGATAAGCCGCAGATTGACGAAGTGCTGCGCAAGCCGCGTGAAAACAGCGAGAAGTGAATTTGACGTAGACCCGCTAATGCCTCAGGCTGTTATACCCTTCATACTTGAAGTCCCCTCGTAGGGTCTTTTGGTGTAGCAGTGTTAGCTGCGTGCGTTCACCCCGGTCACTTACCGATGTAAGCTCCCGGGGATTCATTTATTTGCTGCCTTGCTGCAACGCCAATTATTTTGGGTAAACCATCGAAAATCGTCATAATTGACAATTGAAAGCCAGCAGCCACTGGCTCATCCACACAGAGCGAGAATTCATGAGTCTGAATCTGGTAAGTGAGCAGTTACTAACTGCTAACAACATTAGTCAAAGCGACCTCTTTTCCATTCTCGGCCAGCTGTCCGAGCGCAAGCTGGATTACGCTGACCTCTATTTTCAGTCCAGCTACCATGAATCCTGGGTGCTGGAAGACCGCATTATTAAAGACGGCTCCTACAATATCGATCAGGGCGTGGGCGTGCGCGCCATCAGCGGTGAGAAAACCGGTTTCGCCTATGCCGATCAGCTGACGCTGAATGCCCTGCATCAGAGCGCCACGGCGGCACGCAGTATCGTGCGCGAGCAGGGTAATGGCCAGTCACGCACCCTCGGGGCGGTGGCAAACCGCCCGCTCTACCCGGCGCTTGACCCGCTGCAAAGCCTGACGCGTGAAGAGAAAATTGAGCTGCTGCACCGCGTCGATAATGCGGCGCGTGCTGCCGATAAGCGCGTGCAGGAAGTCTCCGCCAGCCTTACCGGCGTCTATGAACTGGTGCTGGTGGCGGCAACCGACGGTACGCTGGCAGCGGATGTGCGCCCGCTGGTGCGCCTGTCGGTCAGCGTGCAGGTTGATGATAACGGCAAACGCGAGCGCGGCTCCAGCGGCGGCGGCGGCCGTTTCGGCTATGAGTTTTTCCTCGCCGATGAAAACGGTGAGATGCGTGCCGAAGCCTGGGCGCGCGAAGCGGTGCGTATGGCGTTGGTTAATCTGAATGCGGTAGCGGCCCCGGCGGGGATGTTCCCCGTGGTGCTCGGTGCGGGCTGGCCGGGCGTGCTGCTGCACGAAGCGGTCGGTCACGGGTTGGAAGGCGACTTTAACCGTCGCGGTACCTCGGTGTTCAGTGGTCAGATGGGCCAGCTGGTGGCCTCCGAACTGTGTACCGTCGTGGATGATGGCACCATCGATGGCCTGCGTGGCTCGCTGGCGATTGATGATGAAGGCGTGCCGGGGCAGTACAACGTCCTGATTGAGAACGGCATTCTGAAAGGCTACATGCAGGACAAACTGAATGCGCGCCTGATGGGGGTGCCGCCAACCGGTAACGGTCGCCGCGAGTCTTACGCGCACCTGCCGATGCCGCGTATGACCAACACCTATATGCTGGCGGGTAAATCAACGCCGCAGGATATCATTGAAAGCGTAGAGTACGGCCTGTACGCGCCGAATTTCGGCGGCGGCCAGGTCGATATCACCTCCGGCAAATTCGTTTTCTCCACTTCAGAAGCCTATCTGATTGAGAACGGTAAAGTGACGACGCCGGTTAAAGGTGCCACGCTGATTGGTTCCGGCATCGAAGCGATGCAGCAGATTTCGATGGTCGGCAACGATCTGGCGCTGGATAAAGGCGTCGGCGTCTGTGGTAAAGAGGGGCAGAGCCTGCCGGTTGGCGTGGGTCAGCCAACCCTGAAGCTGGATAAACTCACCGTCGGCGGCACCGCATGATATCGGGCGGACCGGAAAAAAAGGTCCGCCCCTACCACTGAGTCCTGCGTAGGGGGCGGCCATTTTTCCGGTCGCCCCTGCGGGCTATTTGCGAAACTCGCGATAGATCTCCGCCACCTTGTCAAAATATTCGGTCAGATGGTTAATACACACCTGTACCTTTAGCGGTAGTTTGTCCTTCTGCGTGTACACGGCATACACCGGGCGCGGCACCGACTGGTAGTGCGCGAACAGAATTTCCACCTCCCCGGCATTAATCTCTTCGATAATCCACATCAGCGGCACATAGGCGATCCCGGTTCCGGATTTAAGCCAGCGGATCAGCGTTTGCGAATCATTAGTGGCAAAGCGCCCCTGCGGCGACAGGCGAATAGCGGTACCTTCCGGTGAGGTCAGCTCAAAATCGTTGTCCGGGCGCACGCTGTATTCCAGCCACGAAAAGTTGCTGATATCGGCAGGATTTTCCGGAACGCCATGCTGTAACAGGTAGCTTTTCGCCGCGCAGACCACCATCGGCATCGAGCCAAGGCGCTTCGAAAACAGGTTGGAGTCCCGCAGTGCGCCAACGCGGATCACCAGGTCCAGCCCGTCGGCAATCAGGTCCGGTGCCGGGATACCGGTTACCAGATTCACCGTCAGCCCCGGATACTCTTTCAGCATCTCTTCCGTCATGGGTGCCAGCAGGTTCTGCGCCATGGTGGAGGAGCTGCCGATACGCAGCAGGCCAATCGGGGTGTTATTAAATGCCCACAGCTGTTCATGCACCTGCTGAGCTTCGGAAAGCATGCGGCGACAGCCCTGGAAGTAGATTTTACCTGCCTCGGTCAAGCCGATGCTGCGGGTGCTGCGGTTGAGTAGTTTGACCTGCAGCTCATCTTCCAGCCGGGCAACCGTCTGACTCACTGCGGATACGCTTAACTGCAGATGCTGCGCCGCGGCGGTAAATGAGCCCATTTCAACGACTTTGGCAAAGACGGACATGCCCTTGAGTCTTTCCATTGTTAACCCTGGGTTAAAAGTGATTTAGATCACATTTGGTAGATTACTTATAGTCAGGCACGTTACTATAGCATTGTTGGGTTACTGCTCCGTAACGCTATCCCTTTAAATGCTCCTTGCCGGATACGCTATTATTCATTCAGTATCGGTTCTGATTCGCACCCTTCGTCAGGTCATCATTACCCGCACGCGTAGCCGCCCTGAAACCGGGAGGGGATAACGTTATGCCAGCAGATTTATCCGGCATAGTATCAACAAGGATAAAAGATGAGTGTACTTCCGGTTATTGTGGTGTTCGGGCTGTCGTTCCCACCGATATTTTTTGAAATTATTGTGTCACTGATGCTGTTCTGGCTGGTACGACGGTTGCTGACTCCGACCGGAATTTACGATCTGGTCTGGCACCCTGCACTGTTTAATACTGCGTTGTACTGCTGCCTGTTCTGGCTGGTATCCCGTTTGTTCGTCTGAGGTCTGAGTGAAAGCACTTACAAGAAAAATTTCTCGCGTCGCCATTACCCTGCTGCTGGTGATCGTTGCCGTTGTCCTTATTTTCCGCGTATGGGTGTTCTATACCGAATCGCCGTGGACGCGTGATGCCAAATTTACCGCCGACGTGGTGGCAATCGCCCCTGACGTCAGCGGTTTGATCACCGATGTGCGCGTGCATGATAACCAGCTGGTCGCTAAAGACCAGGTCCTGTTCACTATCGATCAGCCGCGCTACCAGCAAGCGCTGGATGAAGCGCAGGCTGATGTCGCCTACTATCAGGCGGTGCTGAGTGAAAAACGTCGCGAGGCGGCGCGCCGCAACCAGCTCGGGGTTTCCGCCATGTCGCGTGAGGCTATCGACCAGGCAAACAACGACTTCCAGACCACTGAACATCAGCTGGCGAAGGCCGTCGCCGTGCGCGACCTGGCGAAGATCGACCTCGATCGCACCGTGGTGAAAGCCCCATCCGCAGGTTGGATCACTAACCTGAATGTCTATACCGGGGAGTTTATTACCCGTGGTTCTACCTCGGTAGCGCTGGTGAAAAAAGACTCCTTCTACGTGCTGGCCTACCTTGAAGAGACCAAGCTGGACGGGATCCGCCCAGGTTTCCGCGTGGAAATTACGCCGCTGGGCAGCAATGCGGTGCTGTATGGCTCTGTGGATAGCGTTGCCGCGGGCGTTACCAACAGCAGCAGCACGGTCGACAGCAAGGGCATGGCCACCGTCGACTCCGACCTGGAATGGGTGCGGCTGGCGCAGCGTGTCCCGGTGCGTATTCACCTTGATAAGCAGCCGGGCAACCTCTATCCGTCCGGGACCACCGCGACCATCGTGGTGACCGGGGCGCAAGATCGTCAGCAGCACGAGATGTCGCCAATGATGAAACTGATGCATCGCCTGCGCGAGTTTGGCTAAGGCGGGGCCTATCATGCAGTGGTATCGTCTGCGCTATCCGATCAAACTGACCTTTGCCATCCTTCTGGCGCTGTGTGTCGGCTTTGAATTTAATCTCGAAACGCCGCGCTGGTCGGTGATGACTGCGGCAATTGTCGCGGGCGGCACCGGGTTTGCTGCCGGAGGCGATCCGTTCTCCGGCGCGCTGCGTCATCGCGGCATGCTGCGTATTATCGGCACCTTTATCGGCTGTATCGCCGCGCTGGCCATCATGATCACCACCATTCGTGCGCCGGTCGTCATGCTGCTGCTGTGCTGCATCTGGGCTGGCGTCTGCGTCTGGCTCTCCTCGCTGATCAAGGTCGAGAACTCCTACGCGCTAGGACTGGCGGGCTATACCGCGCTGATTATTGTGGTCAGCGTTGACGCTAACGGCTCCCTGCTGCTGGCTCCGCAGTTTGCGGTTGAGCGCTGTAGCGAAATCGTAATCGGTATTGTCTGTGCCATCCTCGCCGATCTGCTGTTCTCCCCACGCTCAATCAAGCTGGATATCGACCGTGAAATCGATGCGCTGCTGGTGGAGCATTATCGTCTGATGCAGCTGTGCGTTTCGCATGGCGATAAAGAAGAGGTCGATAAGTGCTGGGCCGGGCTGGTGCGCCGTACCACCGCGCTGAACGGCATGAGAACGCATCTGATGATGGAGTCCGGGCGCTGGCAGAAGGTCGATCGCCGTCTCAAGGTGCTCCACTCCCTCTCACTGACGCTGATCACCCAGGCTTGTGAAACCTTCCTGATCCAGAACACGCGTCAGGAGTATGTCCCGCCGCAGTTCCACCTGTTCTTTGAAAAACCGGTGGAAAATATCAGCGATATCCACAAGCGCATGAAGATTATGCGCCGGGTCATCACCCTTAGCGGCAGTAAAAATACCCCGGAAACCATCCGTAACTGGGTTGGCGCCGCCAGCCGCTATCTGCTGTTAATGAAGGGCATTCACACCAACAGCAGCATCAGCCGGATGGAAGAAGAGGTGTTAAATACCGAACCGGTGGTAAAAATGCGTTCGGCAGAAACCCGTCACGCGCTGGTTAACGGCGTGCGCACCTTTGTTGCCACCGCCGTCGGTTCGCTGTTCTGGCTGTGGACCGGCTGGACTTCCGGCAGCGGTGCGATGGTGATGCTGGCGGTGATTACCGCGCTGGCAATGCGCATGCCGAACCCGCTGATGGTGGCGAAAGACTTCCTGTACGGCATGATCGTCGCCATTCCGGTTGGCGGGCTGTACTACATGGTGATCATGCCGAACACCCAGCAGAGCATGCTGCTGCTCTGTATTGCGCTGGGGATCATGGCCTTTATCTGCGGCATTCTGATCCAGCGCCGCCAGATCGGTACGCTCGGCGGGCTGGTGGGCACCATCAACATCCTGACGCTGGATAACCCGATGAAGTTCAACATCAGCGTGTTTCTCGACGGGGCGCTGGGCCAGGCGATCGGCTGCTTTGTCGCACTGCTGGTGATCCTGCTGATCCGCGATACGTCGAAAGCCCGGGTTGGCCGCACGCTGCTTAATCGCTTTATGTATGCGGCGGTTTCGGCGATGACGACCAATACGGCGCGCCGCCGCGAGAACCATCTGCCCGCGTTGTACCAGCAGCTGTTTATGCTGCTGAATATCTTCCCCGGCGATGTGAACAAGTTCCGTCTGGCGCTGACGCTGATTATCGGCCATCAGCGGCTGCGCGCCGCTGACGTTCCCGTCAATGCCGATCTGTCGGCTTACCACAAGCAGCTGCGCCACACCGCCGACCGGGTGATCTCCGCCAGCAGTGATGGCAAGCGGCGCCACTACTTTGAGCGCCTGCTGGCGGAGTTCGACATTTATCAGCAAAAGCTGGAGCAGTATCAGGCGCCACAAAGCGTGACCGAGCCCGTTGCGCTGCTGGCTGGCATTCTGAAGAAATATCAGAATACCCTGATCGAGATTTGATCTTGCCGCTGACGGCGCCTGCCGTCAGCATTTTTCCCGGCCATAATCCCCGCGATGATGCCCTTTTGTCACAAAACCTCGCGGTTTTGCCATCTATACTTGATCCAGCTGAAGGGTAAACACATCTGGAGAAAATCATGACGATCTCAACGCTTAAGGACAACGACCTGTTTCAGACCGGTTTCCTGGTAAACGGAAAGTGGCAGCAGGCGGCCAGCACTTTTGAGGTGCTCAACCCGGCGACGGGGGAAGTGGTTGCTGCGGTGGCTAAAGCGGGTAAGGCGGAAACGGAACAGGCGATTGCCGCCGCCGCCGCGGCATTCCCGGCGTGGCGGGCAAAAACGGCCAAAGAGCGGGCAGAGATTCTGCATCGCTGGTATCAGCTGATGATTGAAAACAAAGCCTGGCTCGGCCAACTGATGACCGCCGAACAGGGCAAGCCGTTAAAAGAAGCCGAGGGTGAAGTGGAGTACGCCGCCAGCTTTATTCAGTGGTTTGCCGAGCAGGCCAAGCGCGCCAACGGTGAGATTATCCCACCGGCCAAGCCCGGCAGCCGTATTCTGGCCACGCGCGAGCCGATTGGTGTGGTGGCGGCAATTACCCCGTGGAACTTCCCGATGGCGATGCTGACGCGCAAGCTGGGTCCGGCATTAGCGGCGGGCTGCACCGGCATCATCAAACCGGCGAATAACACCCCGCTTTCAGCCTTTGCCCTGCTGGCGCTGGCGAAAAAAGCGGGCGTACCGGACGGCGTTCTCAATGCGGTCGCGGGCGATACTCACGCCATCAGCGACGCGATTATGGCCAGTAAAGCGGTGCGCAAAATCTCCTTTACCGGTTCCACCCAAGTCGGCAAGCTGCTGATGCGCAATGCGTCAGAGACGATGAAAAAAGTCTCGATGGAGCTGGGGGGCAACGCGCCCTATATCGTGTTTGAGGATGCCGATATAGATGCGGCGGTAAAAGGGGCCATCGCCAACAAATTCCGCAACGCCGGGCAGGTCTGCGTCAGCGTGAATCGCTTCTATATTCATAACAGCGTCTACGACCGCTTCGTTAACCAGCTGGCAGACGAAGTGAAAAAGCTAAAAGTGGGCAATGGCATGGATGAGGGCGTCGTGGTTGGCCCGCTGATTGAAGCTTCGGCGCTGGAAAAAGTCGAGGAGCACGTCAATGATGCGCTCAGTCATGGCGGCAAGGTCATCACCGGGGGAGCGCGTCACGCGCTGGGCGGTAACTTCTGGCAGCCTACGGTGATTGCCGAAGCGAATGAAAGCATGAAGCTGTCACGGGAAGAGACCTTTGGTCCAGTGGCGGCGTGCTTCCGCTTTGATGAGGAAGAGGAGGTGATCCGCCGTGCCAACGACACCGAATTTGGCCTGGCAGCTTACTTCTATACGCAAAACCTGCAGCGCGTATTTCGCGTCTCAGCCGCGCTGGAAAGCGGCATGGTGGGAATTAACGAGTGTGCGGTGTCCACCGAGCTCGCGCCGTTTGGTGGCGTAAAAGAGTCGGGATTAGGGCGTGAAGGCTCGGTGCTGGGGCTGGAAGAGTATATGGAAGTGAAAGCCCTGCATATTGGCGGACTTTAACCCAACGGGCGGCAGTCGCCGCCCAGCTGTGTGTCCTGCGGAGCAGACCGAATGAAAAGAGAGATTTTCGACTTTGATGTGATTGTCGATCAGGCGCATTTCTTCCGACAGTTCACTGAACGCTTTGCCCTGACGGATCGTACCATCGCCGATCTGGACAGTCTGTGGGATGCTATCACCGGGCCGCAAATGCCCTTACCGTTGGAGATTGAGTTCGTCAATTTGGGCAGCGGCCAGAGGCGACGCTACGGCGCGCTGATTCTGCTATTTGATGAAGCGGAAGAGGAGCTGGATGGCGAGTTTCGCTTTAACGTTAAATAGTCAGGCAAAAAAAGGGCCCCGGCGAACGGGGCCAAAGGGTTCGTCTTGCCGGGCAACGGGTGTGCCCATCGACGAGGAATTACTTATACAGCTCGGCGGTGACATGCCAGTTATCCTGATTGCGCGCTTCAACAATTCGGTAAGCACTGGCACCTTCACTATCCGCTTTCTGTGACACCTGCTGACGGATATCCGACGGCACGCCTGCCACACCGCTTAATGTAATCGTCCCCGCAGATTGCAGATTCTCAGCCTGTTGGTTATTGACCAGCTGTGCGGCGCTGGCGCCGAAACTGACCAGTGAAAACAGGCTCAATGCAGCGATGGTTGTTTTGATTTTCATATTTAATCTCCTCATTGTGACCAACAACCTGCGGGCTTCGACTTTATGACCGCGGTCATGTCACGGACGGGCGCTGACAGCGCCCGATGTCTGTTCGTTAACGGTTATTTATACAGTTCAGCCGTTACGTGGTAGTTGCCGTCGTTACGCGCTTCAATCACACGGTAGGCGCTGGCACCCTGCTGATCCGCTTTCTCAGACAGCTGATGACGAATATCCATGGTAGTGCCGTTAATGCCGCTCACGCTGACGGTACCGACTGACTGCAGGTTCTGATTATTAACCTGGTCGTTAGTCACCAGGCTGGCAGCGCTGGCACCAAATGAAAGAACGGAAGCAAGACCTAAAGCAGCGATGGTGAAGGTAGTTTTCATGATATGACTCCAGAAATTGGGTTGGGAGGTAACCGAAAGGGCTAAAAAACGTTTATTATTCTTGGGGTTACCGTAATTTTTGTTTTTACTCTCAGACAGATACGAACTTATTTGTACAGCTCGGCAGTAGCATGCCAGTTGCCATTCACATTATTTTCGATAACGCGATAAGCGGTGGCACCTTTCTGGTCGGCTTTATCGTTCAACGCCTGGTGGATATCCATCGGTGAACCCGCAATGCCGCTTACGCTGACAGTGCCGATTGGCTGAAGATTTTTAGCCTGTTCTGCGCTGATAGATTCAGCGGCGAAAGCGCCGAATGACAGAGCAGAAAGAAGGCCAAAGGTAGCAATAGTAGTGGTAACTTTCATGATTTGATTCCTCGTCAACTGTTTTTATCTTTTTAATTACTGTGATTTGCATCACGAAAACAAGTATAGATCTAATAACGTAAAAAATTAATAGCATGCTAATAATGTTTTGTTGGGATTCTTGTGATGTGAAGGGGTTTTTAATAACCAGCCGTTATAAAAAACGCTTATATTTTACCCTCACCCCGTTAAATGCTTGGAAAAACATCAGGCTGCGTGAAATTAACAATTTGTGCGCTTATCTGCAGTTGATCACATTGCTGGAAGAAATTTAAGCGGGTGATGGCGGGCGTATTGACCAGCAAAGGCAGTGAGATCTGCTGCTGAGTATTGAATTATCAGGGGAATAGCAAAGGGCCGTATGATGACGGCCCTGAGGATTTGGTGGCATAGAACAATGTTGTACTGAGGAGACCTACGCCACGATATGCATAAGTCTTATAACCGGCATGCTTTACAGTTCCTGTTCGAACAGGACCAGAATGGCATCGTGCAGCTGCTTAACGGTGAACGCACGGGCTGGCGTAATAAAGATAGTGTCATCACCGGCAATGGTTCCGAGGATGCCTTCGGCTTTGCCCAGTGAATCCAGCAGGCGTGCGATCAGCTGCGCGGCACCTGGGCTGGTGTGAATAACCACCAGTGCATCATTGAAGTCGATATCCAGCACCAGATTCTTAAGCGGGCTGGTGGTGGTCGGCACGCCCAGCTCAGCAGGCAGGCAGTAGACCATCTCCATTTTCGCGTTACGCGTGCGCACCGCGCCGAACTTGGTCAGCATGCGTGAGACTTTCGACTGGTTGATATTTTCGAAGCCATCTTCCTGCAGCGCGCTGACGATTTCGCCCTGCGAGCTGAATTTTTCTTCTTTTAGTAAGGCCTTGAACGCCTTAATTAACTCTTCTTGTTTTGATGGGTTACGCATAGGTTACCGATTCGAGGAAAATAGAAGCCATGCCCGTGGCGGGATATTAAATTATTATGCAATTAAATGAATTTTTATGCAAATGGGAAATGGTGCAGCCGCCGGCTAAAGCCGCCAGGGGCGTGCAGTTTAACAGAGTTTGAATGGGAAAAAAAATTTGCTGACGGCTTGCTGAAGCGGGCAAGAAGTGAACGATTTGTTATAATAATGAGGTTGTTCCAGTTAGCGCTAACGGTGTAATGTAACGCCGAATCACGATGATATCCTGTCGTGCTGAACCGCCAGCTAAACTCGCGTTTCAGCAAATCCGGATAGAGCAACATGGATTTCACGGCACAATAAATGCTTAATATAATAAGGAGTTTAGGATGAAAGTTGCAGTTCTCGGTGCAGCAGGTGGTATCGGCCAGGCATTAGCCCTCCTGCTGAAAACCCAGCTTCCGGCAGGTTCAGAACTCTCTCTGTACGATATCGCCCCAGTGACTCCCGGCGTGGCGGTCGACCTAAGCCATATCCCTACCGCAGTGAAAATCGAAGGCTTCAGCGGCGAAGATGCCACCCCGGCGCTGAAAGGTGCTGACGTGGTGCTGATCTCCGCAGGCGTGGCGCGTAAGCCGGGTATGGACCGTTCTGACCTGTTCAACGTCAACGCCGGTATTGTGCGTAACCTGATTGAGCAAGTCGCCTCAACCAGTCCTGGCGCCCTGATCGGTATCATTACTAACCCGGTTAACACCACCGTCGCGATTGCAGCGGAAGTGCTGAAGAAAGCCGGTGTTTATGACAAAAACAAACTGTTCGGCGTCACCACGCTGGACATCATCCGCTCCAACACCTTTGTTGCTGCGCTGAAAGGCAAGCAGCCAGAAGAACTCAACGTGCCGGTGGTTGGCGGTCACTCAGGCGTGACGATCCTGCCGCTGCTGTCGCAGATCCCAGGCGTCAGCTTCAGCGAGCAGGAAGCTGCTGACCTCACTAAACGCATTCAGAATGCCGGTACCGAAGTGGTTGAAGCGAAAGCGGGTGGCGGATCGGCCACGCTGTCGATGGGCCAGGCCGCGGCGAAATTTGGTCTGTCACTGGTACGTGCGCTGCAGGGCGAAAGCGATGTAGTGGAATGTGCTTATGTCGAAGGGGACGGCGAATATGCGCGTTTCTTCTCGCAGCCGCTGCTGCTGGGTAAAAAGGGGATTGTTGAGCGCCGTCCGATTGGCCAGCTGAGCGCCTTTGAACAGCAGTCGCTGAATGGCATGCTGGATACGCTGAAAAAAGATATTGTGCTGGGTGAAGATTTTATCAAGTGATTAAGTCTTCCCCAAAATAATTGGCGTCGCAACAAGGCGGCAAATGTACGAATCCCCGGGAGCTTACTTTTGTAAGTGACCGGGGTGAATACATGCAGCCAACGCAGTTGCGGCGTCAAGTATGAAGGGGATTATTGCGTCTGGATCTCGTCCGGATATTCCAGCACCGTGACCGGCATCGTCATCTTCTTCTCGTTACGCGTGATATCGACGTTAATCACCGTGCCCGGGCGGATCTCAGCCACCTGGTCCATGGTTTCTACCGGTGATACCGCCGCCGCATTATTCACGCGGGTAATCACATCATTGACCTGAATACCGGCTTTATCTGCCGGGCCGCCGGCCTTGACCTCAGTCACCACGATGCCCTGATTATGATCCATGCCTGATGTCTGACCGCTGTAGCGGCGGAATTCGCGCCCGGTAATGCCGATATAGCCGCGTATTACCCGCCCGTCGCGGATCAGTTTCTCCATCACCTTCGTCGCCAGCTTGGTAGGAATTGCAAAGCCCAGACCTTCCGGCGTTTCGCCGTTGCTGCTTTTATCAAAGGAGAGGGTGTTAATGCCCATCAATTCGCCCAGCGAGTTAATCAGCGCGCCGCCTGAGTTGCCGCGGTTGATAGACGCATCGGTCTGCAGGAAATCCTGATGGCGGGAAGGGCTGAGGCCAACCCGTCCGGTGGCGCCAATGATACCCTGCGTCACCGTTTGCCCGATGTTATACGGATTACCGATCGCCATCACCAGGTCGCCAACGTGCGCGACGCGCTGCGGATTGATCGGGATCACCGGTAAATTCACCGCATTGATTTTCAGCACCGCCAGGTCGGTCAGTGAGTCAGAACCGACCAGCATCGCTTCAAAGTAGCGGCCATCCTGCAGATTGACGATGATCTGGCTGGCGTCGTTGATCACATGCTTGTTGGTCAGAATATAGCCGCGCGGATCCATGATCACCCCAGAGCCGAGCACATCGCTGGTGCCATTGGCGCTGCGGTTGTAAACATACACTACCGCAGGCGCGGCGCGTTTTACCCCCGCGTTGTAGCTGACCGGCTGAAGATCGGCGCTGTCGTCGGCAGTAGACAGCAGATCGCTGCCCAGCCGCAGGCCCGGCACGGCTACCAGAAGGATAGCGGCCACAATCAGGCCGAAAATCGCTGAACGCAAAAGTTTAGGAAACATGGTTTTAGGCAGTGTATGAATAAACGACTGGCAGGATAGCATGAGTTACGCGGACACAGTAGCCTGTGTCCGCGTGGCAGGGTTAACGCAGCAGCAGATAGATATTCTCATCGCCGCGCATGATGCTCAACGCCAGCAGGTCCGGTTTGGTCTCCAGCAGTTTACGCAGCTCTGCCAGATTCTGTACCGGCGTGCGGTTAACGCCAACGATCACATCATCCTTCTGCAGGCCAAACTGCGCCGCCGGAGTCGCTTTCGCCACCTCGTCGACTTTGACACCTTTGGTGCCATCTTTGGCCGCGCCGTCGCTCAGGGTGGCCCCTTGCAGCGCTGGGGTCATCAGTTCGGCACTGGCGGTCGTCTGGCTGCTGTTATCCAGCTTAACGGTGACCGTGACCGGTTTACCGTCACGCAGCAGGCCCACTTTCACTTCCTGGCCCGGCGGCGTGGTGCCGATTTTCACCCGCAGTTCAGCAAAGTTAGCGACGTTTTTGCCGTCGACGCTGGTAATGATATCGCCCGCTTTAATCCCGGCTTTCGCGGCCGCCGACTGCGGCAGCACCTCGTTGACGAAGGCGCCGTGCTGGATATCAACCTTAAAGGCTTTCGCCATATCGGCGGTCATCTCAGTGCCCTTGATGCCCAGCTGGCCGCGTTTCACTTCACCAAACTGGATCAGCTGCTGGGCCAGGCCCATCGCCATATTGCTTGGAATCGCAAAGCCAATGCCGATATTGCCGCCGCTTGACGCAAGGATGGCCGTATTCAGCCCGATCAGCTCACCGTTAAGATTCACCAGCGCACCGCCGGAGTTACCGCGGTTAATCGCGGCATCGGTCTGAATAAAGTTTTCCAGCCCCTCAAGGTTAAGACCGCTGCGGCCGAGCGCCGACACGATCCCCGAGGTTGCCGTCTGTCCCAGGCCAAACGGGTTACCGATGGCCACGGTAAAGTCCCCGACCTTCAGCTGGTCAGAGTCAGCAATTTTTATCTGGGTCAGATTCTTCGCATCGATCAACTGGATCAGTGCGATATCGGTCTGCTCATCGTGACCGACCAGCTTGGCCGTGAATTCGCGACCATCGCTCAGCTGCACGCTGATTTTATCTGCGCCATTCACCACGTGGTTGTTGGTCAGCACATAGCCTTTGGCGGCATCAATAATCACCCCGGAGGCCAGCCCTTCAAACTCCTGCGACTTATCGTCACCGGGGGCACCTTCCTCTCCATCCTGACCAAAGAAGCGTTTTAGCTGGTCGGGGATCTGCTGCTGGCTCTCTTTTTCTGTCCCTTCAACGTGAACGCTGACGACGGCCGGCAGAACTTTCTCCAGCATTGGTGCCAGGCTCGGCAGCTGCTGACCCTGAATCTGTCCAGGAAGAGCAGCCACAGCCGCAGGGACTGTGGCCATATTGACACCGACACTCAATGCTAATGCGCTTAACAGAAATAATTTGTTCTTCATCGGAAGCAAACTCTCGCTAGCAGGGAAATGATGCCCATCGCCAAAATGGCAGGCTGTATGTGTCTTGCAGTGAACTGAACGGTGCTTGAAACGTGGGGTGGCTGGCACCCCACGAAGATGATTACTTGGTAGCGCGCTCGCCACGCAGCAGGCCAGAGGCGCTGTCCGGGTAGTCACGCGGCATCTCTACCGGCACCTGGTCGTTATCCGCTTCTGATTCTGTCAGCTGATAAGCAAACGGGTTTTTCTCACCCGGCAGGTTTGGCAGCAGGTCATTAGAACCTTTCGCCATATGCTGATACAGCTGACGGTAGTCGCGTGCCATGTTGTCCAGCAGCTCGGCGCTGTGGGCAAAATGGTTAGTCAGCTCTTCACGATAATCCGCCAGCTCTGCCTTGCTCTTTTCCAGCTCGTACTGCAGGCTGCGTTGCTCGCGCAGTTTTTTGTTGCCGAAACGCATTGCTACCGCGCCAATAATAATCCCAACTACTAACCCAATAAGCGCGTATTCCCAGGTCATAATGACTCCCATATAGTCTTCGTTGTTACGTAGGGCTTTTCCATCTGATACCAGCCACTATAACCGCTAATGTATTGGAAGTGGAATCCTGCGGCAGCTTCGCTTAGTGTAGAACGACTTTTTTTTCGACGATCAACACCGGCATAGGCCTTTTTTTCAGGGAATGTGACTCAATTATGCAAACGATGTCCCCGCTGGTGCGCTATCAGCAAGCGCTGGAAAACGGCGAGTATCAGCCCGATGAAGTTCAGCGCGCCGCCATGACCCGCTTAGACGGTATCTGGCAGGCGTTAAGCCGTGTTAGCCCTCCTGCGTCTGCCGCCAGCGGCGGTCTGTTTGGCAAGCTCAATAAGCTGATGGGCAAAAGCAAATCGACGGTCCAGGCACCGGCGCGCGGTCTCTATATGTGGGGCGGCGTTGGGCGCGGCAAAACCTGGCTGATGGATATGTTTTTTCAGTCGATTCCTGGTCAGCGTAAGCAGCGCCTGCACTTTCATCGCTTTATGCTGCGCGTGCATCAGGAGCTGACAGAACTGCAGGGGCAGAGTGACCCACTGCAGATTGTCGCCGACCGCTTCAAGGCAGAAACCGACCTGCTGTGTTTTGACGAATTTTTTGTCTCAGACATCACCGATGCGATGCTGCTCGGCACATTGATGGAAGCGCTGTTCAGCCGTGGCATCACCCTGGTCGCCACGTCAAATATTCCGCCGGACGATCTCTATCGTAACGGTTTGCAGCGCGCACGTTTTCTACCTGCGATTGAGATGATCAAGCAGCACTGCGAAATCATGAATGTTGATGCCGGTATCGATTACCGCCTGCGCACGTTAACCTCGGCGCACCTGTGGATGACGCCGCTCGGTGAAGAGACCGCCAAAGAGATGGAGCGGATGTTCGTGGCGCTGGCGGGAAAACCGCGTCAATCCCATGAACCGCTGGAGATTAATCACCGTAAGCTGCCCACGTTGGGCGTGGCTGAGGGCGTTGTGGCGATGAGTTTCCTTGCGCTGTGTGGGGAAGGGCGCAGCCAGCACGACTATATTGAACTGTCGCGCCGTTTTCACAGCGTATTGCTGTATGATGTGCCGGTGATGATTTACAAGACCGAAGACCAGGCACGGCGATTTCTGGCGCTGGTGGATGAATTCTACGAGCGGCACGTCAAGCTGGTGGTCTCGGCGGAAGCATCACTGTACGAGATTTATCAGGGCACGCGGCTGAAGTTTGAGTATCAACGCTGCGTATCCCGTCTGCAGGAAATGCAGAGTGAAGAGTATCTGCGACTGCCGCATTTGCCCTGAAACTTGAATGGGCGTGGCGGGATGAGGATTTTATCGCAGAAAACGTTCGATCTTTTTGGGCGACTTCTCTATAATCTTGCGACCCCACGTTACAGCAAAGGTTTTTTTCCCAAAACTCTTTGTGTTCCAGTAACTCTATCCGAAGGGGTGGGCTTACTGGTCAAGATGGTCGTGTGAGCTCCAACCGTTTATTCAAGCGTTTGGGATTTCACCAACGTGTAACTTAATTTGGGTAAGCTTTTAGATGAAAACTTTTACAGCTAAGCCAGAATCGGTCCAACGTGACTGGTATGTTGTTGACGCAACAGGCAAAACATTAGGTCGTTTAGCGACTGAATTGGCTCGTCGCCTGCGCGGTAAGCACAAAGCGGAATATACTCCGCACGTTGATACTGGTGATTACATTATCGTTCTGAACGCAGAAAAAGTTGCCGTAACCGGTAACAAGCGTACCGATAAAGTGTATTACCATCACACCGGTTTCGTCGGTGGTATCAAGCAAGCGACCTTCGAAGAGATGATTGCTCGCCGTCCTGAACGCGTGATTGAAATCGCGGTTAAAGGCATGCTGCCAAAGGGTCCGCTGGGCCGTGCTATGTACCGTAAACTGAAAGTTTACGCGGGCAACGAGCACAACCATGCGGCACAGCAACCGCAAGTTCTTGACATTTAATCGGGATTACAGGCAATGGCTGAGAATCAAAACTACGGCACTGGTCGCCGCAAAAGCTCTTCCGCACGCGTCTTTATTAAGCCGGGTAGCGGTAACATCGTTATCAACCAGCGTTCATTAGAACAGTACTTCGGTCGTGAAACTGCCCGCATGGTAGTTCGTCAGCCGCTGGAACTGCTGGACATGGTAGGTAAATTCGATCTGTACATCACTGTTAAAGGTGGTGGTATCTCTGGTCAGGCTGGTGCGATCCGTCACGGTATCACACGCGCTCTGATGGAGTACGACGAGTCCCTGCGTGGCGAACTGCGTAAAGCAGGCTTCGTTACTCGTGATGCTCGTAAAGTTGAACGTAAGAAAGTCGGTCTGCGTAAAGCACGTCGTCGTCCTCAGTTCTCCAAACGTTAATTTTTCCTGCTCACGCAGAAACGATTATCGGAAAACCCGGTGCCTGGCGCCGGGTTTTTTATTTCCTGCCTGTACAAAAAGCGCGAAACACCCACGGCTTTGTTATTTTCCCCCGCAATTCGACACTCCGCTCCCCACAAGCTGGCTAAAATCTGGTAAACTGTGTGTCACTTTGTGCCCATTGGCCGGGCAATGACGCTGGTATCCTGTGCAATGGACGATCGGTCAAACTTCGGGCTGATGGCAATAATGAGTCGCCGCGTGGATGGCTATTCGCAGTAATTTTCTCGATAAACTTGGAGGTTTACATGGCTGTCGCTGCCAACAAACGTTCGGTAATGACGCTGTTTTCTGGTCCGACTGACATTTTCAGCCATCAGGTACGTATTGTCCTGGCTGAGAAGGGTGTTAGTGTCGAGATCGAGCAGGTTGAAACGGATAACCTGCCGCAGGATCTGATCGACCTCAACCCGTACCGTACCGTACCCACCCTCGTTGATCGCGAGCTGACGCTGTATGAATCGCGCATCATCATGGAGTATCTGGACGAACGTTTCCCGCATCCACCGCTGATGCCGGTTTATCCGGTTGCGCGTGGTGAAAGCCGCCTGATGATGCACCGCGTCGAGCAGGACTGGTACAGCCTGATGCGTAAAGTCGAAAACGGCACGGCGCAGGAAGCGGAAGCAGCGCGCAAGCAGCTGCGTGAAGAACTGCTGGCCATCGCACCTCTGTTCGCCCGCACCCCGTTCTTTATGAGCGAAGAGTTTAGCCTGGTAGATTGCTACCTGGCCCCACTGCTGTGGCGTCTGCCACAGATGGGCATTGAGCTGATTGGTGCCGGTTCGAAAGAGCTGAAAGGCTATATGACGCGTGTCTTCGAGCGTGATTCCTTCCTGGCTTCCCTGACGGAAGCGGAACGCGAAATGCGCCTGCAAACGCGGGGCTGATTACGATGGAAATGTCTCAACTTACCGCACGTCGTCCCTATCTGCTGCGCGCTTTTTATGAGTGGTTGCTCGACAACAATCTCACGCCGCATCTGGTCGTAGACATTAATTTGCCGGGTGTCATGGTGCCCCTGGAATATGCCCGTGATGGTCAGATCGTTCTGAACATCGCGCCGCGTGCCGTGGGCAATCTTGAGCTGGGCAATGACGAAGTGCGCTTCAGCGCGCGTTTCGGCGGCGTTCCACGTCAGGTTTCCGTGCCGTTAATGGCGGTGCTGGCGATCTACGCCCGTGAAAACGGCGCAGGAACGATGTTTGAGCCAGAGCCAGCGTATGAAGAAGCGGGTGAATACGATGCTGCTGACGCGCAGGATAGCGCACCGGAAACGGTGATGTCGGTTATCGATGGCGATCGTCCTGACGACAGCGGTCAGGATGACGACAACGGTCCTGACGATGAGCCGCCGCCGCGCGGTGGTCGTCCGGCGTTACGCGTCGTGAAATAAAAAACGGGCCGTCAGGCCCGTTTTTTTATGCTGCGAAGGCTTAATACACGTCGCGCAGGTAACGCTTCTCTTTCTTCAGCTGGTCAACGTAGTCGGCTGCACGCTCCGCAGACATGCCACCAAACTGAGTAATCACCTGGTACAGCGCCTTATCGACGTCTTTTGCCATGCGTGATGCATCGCCACACACGTAGAAGTACGCCCCCTCTTCCAGCCACGCAAACAGCTCTGCGCCCTGTTCCAGCATGCGGGTCTGCACGTAAATCTTCTCAGCCTGATCGCGGGAGAACGCCAGGTCAAGGCGGGTCAGCAGACCTTTCTCTTTCCAGCTATTGAGCTCGTCCTGATAGATATAGTCATGTTCCTGATGCTGGTCGCCGAAGAACAGCCAGTTTTTGCCTTTGGCGCCCAGCGCATCACGCTCCTGAAGGAAGGCGCGGAACGGTGCGATACCGGTGCCCGGGCCAATCATGATCAGCGGCGCATCGCCGTTGGACGGCACGCGGAACGCTTTATTTGGCGAGATAAAGATCGCCGGCTTTTCACCGCGCTTCACGCGTTCGGCCAGGTAGGTCGAGCATACGCCGCTGCGCGCGCGTCCGGCGCTGTGGTAGCGCACGGAAGCAATCGTCAGGTGCACCTGATTCGGGTGCGCCTTCTGGCTGGAAGAGATGGAGTAAGCGCGGTGCTGCAACGGGCGCAGCAGGGCAACAAACTCAGGAATGCTCAGCGCACAGGTGACGTCGAGCTGCAGCAGATCGAGGGTATCTTTGCCCCACAGCCAGACTCCCAGCGCATCTTTATCATCGTGCTGCAGGACGTGGCGCAGCTCCTGGTTGGTGGTGTTCTGGCCCACCCACTCAATCAGCTTGCGCGAAGGCTCGGAGATCTCGAACTGATAGGTCAGCAGGTCACCGAGGCTACGTTCGAAGCCAGGGACCGGCGTATCGTAGTCGGATTTTAGCTGCGTCAGCAGCAGGTTAACCAGTGCCGGTTCGTTCACCGGGATCACCCCCAGCGCGTCGCCCGCTTCGTACTTCAGCCCGCTGTCGGTCAGGTCAAACTCGAAGTGACGGATGTCCTTACCGGAGTTTTCACCGGACAGACGCTTGTTGGTCGCCAGCGCTGCCGCATACGGGTTGTTCTTGTTGCTGCCCGGAATGACCGGCGCTTCCGGGGCGCTCTCCAGCGCTGTGCCGCTGCTGCCCGCGCTGGCGGCAAACTGAGGCATGGAAGCGGCGATCCACTCATTGGACGGCTCTTCAAAGTCGATGTCGCAGTCAATGCGGTCGTAAACGCGTTTCGCACCCAGCTGCTCCAGGCGCATATCAATAAATTTACCTGCCTGGCAGAAGCCGTCGTAGCCGGTATCACCGATAGCCAGAACCGCAAAGTGCATCTGCTCAAGACGCGGCGCGGTGCTGGCAGAAATCGCCTGCCAGAACAGCTGGGCGTTATCCGGCATCTCGCCTTCACCGTAGGTGGAGGTGATCACCAGCACGTGACGCATGGTGGCGAACACTTCAATATCTACTTCGCCCAGCCCCTGAACCACGGGCACCAGACCTTTGGCGCGGGCGGCTTTCGCCGCGCTCTGCGCTAAGGCTTCAGCATTACCGGTCTGTGAACCAAACAGGATATGCAGCTGGGTGTTGGCAGCCGACGCTGCCCCGCTTGCCGCCTGCGGCTGGTTTTCCAGCACCAGCAGGCGTGAATGTAACCCGGCAAGAAAGCCCGCCAGCCAAAATTTCTGTTCGCCATTGAATGGCGCATCTTCAGGAATATAAGGAATCTTCATCGCTTTTATCTACTCAATCCCGTTCTCATTATTTATCAGGCTAATTTGCCAACCGCCGCCGCCAGTTCTGGCAGTGCAGCGCGCGCAAACAGCTCTTCAAAGTCAGGCAGACGTCCCAGCACTTCCCGGTTACAGGCATCCTGATACATGATCCAGCCATAGGTTGCCAGGCTGTCCATGGAGCGGATATTACGCTGCGTCAGGGCGGCTTTATAATCCGACATACGCTTGGCGCCAATCAGGCAGGAAAGCTCTTCGTCGCTGTAGCTTTCAATCGCGGCACGACCGTGGCGCTGCAGCTTGCTGATCAGGGTGAAATCTTCCGTCATCAGCAGGTTGCGCACCGCTTTCTCAACGGCTGGGTCCTGCACCGGCGTGCCTTTCGGCAGGCGGGAGAGCGCCAGCTGCTGTGCCGAACTCAGCACGGTGTAGTTGTTCAGCAGCACCAGCATTTCAGGGGTGTCGGTGGCGCCGTAGCCCGGAACCGCACCGTTAGCGATCGCCTTGCCATCGCGCCACGCCGCTTTAAACTTCGCCACCTGGTGACCGGCCAGCGCGGTAGACAGCTCCTCCAGCAGATCCTTACGGGTCTTGGCTTTCAGGATCTCAGCGCCGTCCTGGTAGAGCAGCAGGGAGCGCGGCATCACGTAGACGAAATGCTGACTCTCGCTTTCCCAGTGATCCAGCAGCCACTGCGCACGCGGCGAGCGGGTCGCTTCCAGATGCCAGTTCAGCATCGTCAGCACCGCGTCTTTGTGTACGCGCGCCATCTCGTTGTCGTCGGTGATCGAACCCAGCATCACCGAGTCAGCCGCCACGGAACCCGCCAGCGTGCCGTACGGGTCATACTGATAGGCGAAGCCGCCGCTCATCCCGTTGCCGAAGCCGGTACCGTAAGTGCCGAGGTTCAGCACTGCGCCGTTGGTCATATATTCGCAGCAGAAATCACCGACGCCTTCGACGACCGCCGTGGCACCGGAGTTACGCACGGCGAAGCGGTCACCTGCCTGGCCCTGAGCAAACAGACGCCCGCCGGTGGCACCGAACAGCGCGAAGTTACCGACCAGCACGTTGCCCTCTGCATCCTGCGAGCCGCCGCCAGGCGACATCACCACGATTTCACCGCCGCACTGGCCTTTACCGACGCCGTCGTTACAGGTGCCGTAATGCTCAAGGCGCATGCCGTCATTGCAGAACACGCCGTAAGACTGACCGGCAGAGCCGGACGTGGCGATGGTGACGGTACCCGGCGCCAGATAACGGCGACCGCGATCGTCCAGCAGGGCTGCCGGAATAGCGCTCAGCTGCTCCGCATCCAGCTGATGGTTCAGCAGGCGTTCGATATCAATCGCCAGCTGGCCACCAACGCTCTTATTACGGTTGTTCAGGATGATGCCATCGCCAAGGGCGATCGCGGTCGATCCCTGATTGACCAGTTGATCTTTCACCAGCTCGACCCAGCCATCGTCCAGCTCGAAATCTTTTTCCAGATAGACCGGGTGGGCAATTTTCAGCTCCGGCACCACGGTTAACATGGCGCGCAGATCCAGCTTGCCGACTTCCAGCGGGTGATCCATCAGGTGCAGCAGGTCAGAGCGTCCACGCGCTTCGCGCAGAGAGCGCAGGCCGAGGCGCGCCAGCATCTCACGCACTTCGTGCGCAACGTTGATAAAGTACTGTGCCAGCTGGCGCGGATCGCCATCAAACGCTTCGGCGTTGGTGGTTAAACCGGCCGGGCATTTCACGTTACAGTTTTTCGCCATCACGCATTTCAGCATCATCAGTGCGGTAGTACCGAACTCGAAGCTGTCGCCGCCCAGCAGCGCGGATTTCACCACGTCGCTACCGGTCTGCTGAGCGCCGGAACAGCGCAGCAGCACTTTTTCGCGCAGGCCGTTGGCACACAGCGCCTGGTGAACTTCGGCGATGCCGATTTCCGCCACGCGGCCAGTGTATTTCAGGCTGGTTACGGAAGCCGCACCGGTGCCGCCGGTGTTACCCGCGACGTTAATCACATCGGCGCCGGCTTTCGCCACGCCAACCGCGATGGTGCCGATACCCTCGGACGACACCAGCTTCACGATCACGCGCACGCGCGCTGCTTTACAGTCGTGGATCAGCTGTGCCAGATCCTCGATGGAGTAAGTGTCGTGGTGCGGCGGTGGTGAAACCAGCTCAACGCCCGGTGTGCCCCCGCGCGCTGCGGCGATCTCAACGGTAACTTTCGCCGCCGGTAACTGACCGCCTTCGCCCGGTTTTGCACCCTGGCCGATTTTAATCTCCAGCTCTTCCAGCATCGGGTCCGCCAGATAGGCTGCCCAGACGCCGAAGCGGCCGGAAGCCAGCTGCTTGATGCGTGAAGCGCGAATGGTGCCGTGGCGCGAATAGTGCTCGCCACCCTCACCACAGTTGCTCATGCCGCCAACCATGTTAGTGCCGTGCGCCACCGCTTCATGCGCCGGAGCCACCAGCGCGCCGTGGCTCATCGCACCGGAGGCAAAGGTACGGGTAATTTCATGCGCAGGCTGCACTTCGCTCAGCGGCAGCGCCGCAGAGATGGTGAAGATGCGCGACAGGTAGTCGGCCGCCTTGCCGTTAGCGCTGATGTGCAGCGCGTCCGCGCTGATTTCGCTGTGCTCAATGGCATCACCGAAGCGTTTTTTCAGCACGCCGGACAGGGTGGTCAGGCGATCGTGCTCGCTTTTCAGGCCGACGATGGCATCGGTCAGGCGCAGCGTGAACTGGCCTTCACGGCCTTCGACCGCCTGGCACACCATACCGCGCACCGCAAAGCCATTGTTGACCAGCGAGTAACGGCCCAGCTTACGGGTAAATTCGGCTTCGCTGTCGACGTGGGTCAGGTCCGCCGGGAAGGCGAGAATGTCACGCAGCGCCGCAGGACGGCGTTTACGCTCTTCCAGCATCAGGCTGGAGAACTGACGGTAGTCCGGGGTGATAGCAAAGTTATCGATCACCTCGTTCGGAATGCGCTCAAAGCTGCTGTCCTTAAAGGATTTGGCTTTGATGTTAAAAGCGTTATCCAGCTTGGCCAGCGTCATCAGGCGGATAAAGTTATCCTCCTCACGCGGCTTGTCGGCGAAGCGGATCGGCTGCTCGGTCATATCGATGAAGGTGCGCACGGCGATGGTGCCGTAAGAGTGGCCGGCCCCTTCCGCGCGCTCTTTAAACAGGCCGAGCAGCGGCACTTCGTTTTCGCCTTGAATGCGCAACGCGCTCTGATGCCAGTCCACCGCCATCTGCGCGATGCTGGCAAAACCTGCGCCGCCGACCGGGGTCTTGATGTTCGGGAAGTACTTCTTCAGCACGCGATCTTCGGTATCAAGGAAGTTCGGCTCGAAGAACTCACCGCAGCTATAGCTCTCAACGGTACACAGGCCGACTTTGCCCATGGTTTTCATCAGCGCTTTTTCTGCGGCTTTGGCATAGCGTTTAAAGGCTTTGTTGCCGCCTTCGCCTTCACCGTACTTCTCTTCCGCACGCATCTGCACGCCCAGCGGATAGACCGCGGAAGCGCCAAATCCGAGGGTGGCCGCGATATGGTGTGACGAGATGCTCTGGCCGCTCTCCACCACCAGCGAAACGTCGAGGCGCAGACCTTCCTGCACCAGGCGCTGGTTAATGGCGGAAACCATCAGCAGCATGGGAATGCTGGCGCGGGTTGAGGAGATGTGGCGATCGGTGATCACCGCAATGCCGCCCTGTTCGCGGGCGAAATCGACCACTTCCTGAGCTAAATCGTCGATGGCTTTTTCCAGCGCGTCCGCGTTGGCGGCACGATTCAGCGGGTCGACGCCAATTACCGGGGTGTAGAGCATCTCAAAGCGTTTGTACGGAGCAACGGTCTGCTCACGCAGCTGCAGCATATCCAGGTGGGTCAGGATCGGGCTTGGTACCACGATCTGCTTGCCTTTGCTGCGGCCGAGGTGCGGTTTGGCACCCAGCGCCACGCGCAGCGTCATGCCGTCGGCTTCACGAATGGAGTCGAGCGGCGGGTTAGTCACCTGCGCAAAGCGCTGGGAGAAGTAGTGCGCCATGCCGCCTTCGTGGTCGGACAGGGCGTTGATAGCGTTGCCGTAGCCCATCGCGGAGATTTTCTCTGCGCCGGTGGTGAGCATCGGGTCCATCATGAACTTGAAGCTTTCCTGGTTGTAGTAGTACGCCACAAAACGCTGATAGGTTTTGAGGTCGCCGCTATAACGCAGTGGGGAGCCTTGCTGCTCCGCTGGGATCACCGGCAGCTCTTCGAGCGTGACGCGCGACTGTGCCAGCAGCGCCGGGTAATCCGCTACCGCCGCCAATTTTTCCAGCGCTTCGAGGGTGGTGTAGCTGCGCTTTTCGCGGTGATCGTAATACAGCATCCCGCCCGCTTCGATACGGCCACGGCGCAGCACGCTCTCCGGTGGGAAGGCGATCTGACCGGCTTCGGACATGGCACCGATGTACTCTGCGGTCTCAACGGAACGCAGCGGGCGCAGGCCCAGGCGGTCCAGACGGGCACCAATCACTTCACCGTTGCCGAAGATCAGCGCAGCCGGGCCGTCATTCTTCTCTTCATACAGGGAGAAGTACTCCAGCATCGCGCGCACTTCCGCAGACAGCGACGGGTCGTTCTCCCACGCAGGCGGCATCATTGAGACCACGGCGGTGATCAGGTCGAGGTTATCTTCCATCAGGCGGCTGTGGATGCTCTGGTCAAGGCGTGAGCTGTCGGACTGGCCTTTCGGACGCACAATCTTCTTGCCACGGGCCAGCGCCAGCGCCGACTCCGCAATGCGGTTTTTACGGTCGGTATTCAGCTCGCCGTTGTGCGCCATCAGGCGGAACGGCTGCGCCATGGTGGTATGCGGGTCGGTATTGGTTGAGAAACGGGTATGGAAGAACAGACCGCGCACCTGATGGTCGGCGTCGGTCAGATCCTGGAAATAGGGGATCACTTCGTTTGAGTTCAGGCGTGCTTTAAATACCTGAGTGCGCGAAGAGAGCGACAGCGGGTAGAGACCGCCAAATTCGCTTTCGGTAAAGGCGCGTGCTTCGATATCCAGCAGCGCGCGATAGATGCGCTTCTCGAAGTCTATCTGATGAGTGATATCGGCCGGGGCAGTAAACACCCACTGCACGATAGGCAGCTGGAACGGGATCGCCGCCGGGCGCAGCACGCTGGTATCCAGCGGCATGTCACGCTTAATGATAATGGCAAGATCATAAGTGGCCAGCGTCTCTTCTACCAGACGCTCGGCGTTGGCACGCAGCGCAGCATCTTTCGGTACGAAGAAGTTACCCACGCCAAAGCGACCGGCCTCTAACGGCAGCCCGGTGACTTTGCGGAAGAAGTGCAGAGAGAGGTCAACGTTCACCCCGGCTCCGTCACCGACGCCTTCAGCAGACATGCCTCCACGGTGAGGTACGGTGCAGAGTGCGCTGTGCGCCATTTGCAGAACCTCATGAGTTTGCTCGCCGTCCTTACGAGTAATGAAACCCACACCACAACTGTCACTGTCTTTTGATGGATCGTACAGTCCATAAGGATAAGGTTTTGAGTTGGACATCGAGGGCCTCCTTAACTGCTTTGACATTACCACTAATCTTCAGGCACAGAGGGCGCTCGGCATCTCTCCAGGCTCTGTATCCTATTTTTGCCGCTGTTTGTTACGGACACCGTGAATCCGGGCATCCTTCGCCAGATATTTTCTAAAACATCCTTGAAGGGGACCGCTCACTTTAATTCCGGGTCTCTGGGTGGAGATAACTTGCATCACAAGGGAGTCTGGTTGCTGCATAGATATGCCAAGACGCTGACCCCTGAGGAAATCTTCCAGCGGATTTCCAACTTATCGGTAAAGCGTACTCAGGTCAAATAGCGTTCTTACTTATGCTTTTTGACGCTTTGAGTGAGTTATCTTATTGATATATATGGTTATCACCACCATTTTTCACGCTGTTCAACATGAGTTGTCAGGGGGCGAAGTGTGAGCTGACTCACTATAGGGCAGGCGCCAAATCTCTGCACCATGCTGGTGCCGGAGGTAATGGCAGCAGAATGTGCTGTAAGAATGAGTATAACCGCAGGAACGCACTGTTTTTAATTAGTGGGGTTATTTGAATATAATAGGGGGTGTCATTAGTAAAATTAATCATGCCAGGTGTGATTAATATTTCATGAATTGTGAATGGTTATTCGTTTGGATGAGACAAAAGAAGGCGAGTGATTTCCATCATCGCTAAGAAAAACATCATCTGAGAATGGCGCGGCGAACTGGCAGCGGCCCTACAGATTATGCAGTTATAAAATTTAGTCAATATGCGCAGGCGTAACTTTTTTTATCCGTGCGAAATGCGTACCTGGCGCGGGATAGCAGCGATCCGCAGCCGTTGCCTGACGGCGACGATAATCCCGCCATAAGCGGCCGCCGCCTGTGGGTGGTGCTGCACTATTACCGTGCAGCTGCTGGCAGTGTCCTGCGGTCAATCGTGCGTTGGTCTTTTGTCCAATTCCGGTATGATTGCGGCTATCAGGCGGAAGGGATCCTTTATGAAACAAATTCGTTTATTAGCGCAGTACTACGTTGATTTGATGGTGAAGCTGGGGCTGGTGCGCTTCTCGTTGCTGCTGGCCTCTGCGCTGGTGGTGCTGGCGATGATTGTGCAGATGGCCGTCACCATGGTGCTGCGCGGCCACGTCGAAAGCATTGATATGGTGCGATCGGTGTTTTTCGGCCTGCTGATCACCCCGTGGGCGGTCTATTTCCTCTCGGTAGTGGTAGAGCAGCTGGAGGAGTCGCGCCAGCGCCTGTCACGGCTGGTGGATAAGCTGGAGGAGATGCGTAATCGCGACCTTGAGCTGAACCAGCAGATGCAGGGCAATATCACCCAGCTAAATCAGGAGATTGCCGACCGTATCAAAGCCGAAGAGGCGCGCCTGCAGGTGATGACCCGGCTGAAAGAGGAGATGGCGCGGCGTGAAGAGGCGCAGATCGAGCTGGAACAGCAATCCTCCTTCCTTCGCTCGTTCCTTGATGCTTCCCCCGACCTGGTTTTCTACCGTAACAGCGACCAGCAGTTTTCCGGCTGTAACCGGGCGATGGAGCTGCTGACCGGCAAAAGTGAGAAGCAGTTAATCGGCCTGACACCCAAAGAGGTGTACGACGACGATGCCGCCACCAAAGTGCTGGAAACGGACGAAAAAGTGTTCCGCCACAACGTCTCACTGACCTACGAGCAGTGGTTACAGTATCCCGACGGGCGCAAGGCCTGTTTTGAGATCCGTAAAGTGCCTTATTACGACCGCGTGGGCAAGCGCAGTGGGCTGATGGGCTTCGGGCGCGATATAACCGAGCGTAAGCGCTATCAGGACGCGTTAGAGAACGCCAGTAGGGAAAAGACCACCTTTATCTCTACGATTAGCCACGAGCTGCGTACGCCGCTTAACGGCATTGTCGGTCTGAGCCGCATCCTGCTGGATACCGATCTCAATCAGGAACAGCTGAAATACCTCAAAACCATCCACGTTTCGGCGATCACTCTTGGCAATATTTTCAACGACGTGATTGAGATGGATAAAATCGAGCGGCGCAAAGTGCAGCTGGATAACCAGCCGATCGACTTCACCGGCTTCCTCGCCGATCTGGAAAACCTCTCCGGCCTGCTGGCGGAGCCGAAAGGGCTGAAGTTTGTACTGGCGCCCGACCTGCCGCTGCCGCACAAAATTATCGCCGACGGCACGCGCCTGCGTCAGATCCTGTGGAACCTGATCGGCAACGCGGTAAAGTTTACCCAGCAGGGCGAAATTGTGGTGCGCGTTGGCTACCTGGAGGATGACTGCCTGCGCTTTGAGGTTGAAGACTCCGGCATGGGCATTCCGCAGGACGAGCAGGATAAGATCTTCGCCATGTACTACCAGGTAAAGGATCAGCGCGGCGGCAAACCGGCGACCGGAACCGGCATCGGGCTGGCCGTTTCCCGCCGCCTGGCGCAGAGCATGGGCGGAGACATCAGCGTGCGCAGCGCCCCGGGCCAGGGCTCCTGCTTTACCCTGACGCTGAACGCCCCGCGTATCGCGGAACAGGTGGAGGATGAGCAGCCGGAAGACGACCTGCCGCTGCCTGCGCTGCATGTGCTGCTGGTAGAAGATATTGAGCTGAACGTTGTCGTCGCGCGCTCGGTGCTGGAGAAGCTCGGCAACAGCGTGGAAGTGGCGATGACCGGCCAGGCGGCGCTGGATATGTTCAACCCGGATGAATTTGACCTGGTGCTGTTGGATATCCAGCTGCCGGACATGACCGGGCTGGACGTGGCGCGTGCTATTCATCGGCGCCACGCGGGTGAGCAGCTGCCGCCGCTGGTGGCGCTGACCGCTAACGTGCTCAAGGACAAGCGTGAATACCTGGATGCCGGCATGGACGATGTGCTGAGCAAACCGCTGGCGGTGCCTGCGCTGACGGCGATGATCAAAAAATACTGGGATTATCAGGAAGTCGAGCTGCCAACCCTAACGGAGAGCAACATGGATGAGAAACAGCTGGCGCTGCTGGATGTGCCAATGCTTGAGCAATATATCGAACTGGTCGGGCCGAAGTTGATCCATCAGAGTCTGGAGATGTTTGAGCAGATGATGCCGGGTTATCTGGAGGTGCTGGATTCCAACATGATGGCGCGCGATCAGAAAGGGATTGCCGAAGAGGGCCACAAGATCAAAGGGGCTGCAGGATCGGTCGGTCTGACCCACTTACAACAGGTTGCCAAACAGATTCAAAGCCCGGAACTGCCAGCATGGTGGGATAACGTGCAGGAGTGGATTGATGAGCTGAAACAGGAGTGGCGCAATGATGTTGAAGTACTGCGTCAATGGGTTAGGGATGCTGAAAAAAAATGACCCCGACCGAGGCCGGGGTGCGCGAATACTGCGCCAACACCAGGGAAACTGGAAACCTGCGCTATTTTGATAGGAATCGTCGGGAGCGCAGATTTGGTATTGGGTGAACCACTAATAAGCTCAGGAACTACTTTAGCAAATCTCACATCACATGTTACCAGATTCATTAAAATGTGTGATGTGGAGCAGCCTTGGTAAATAGAAGACCTTAATTTTACTTCTCAGTCAAGTAACGAATGCAATTGATTGCGGATTTGTCTTATTTTTGACCATATGTGCTTTTTTTTTCGCCAGTCAGATTGACGCAAACTTTTTACCGCAGGGCCATTTTCACATAAGCTTATGCGGTAATGGAATTTGGCCAAATACGTGTTACTAACTCAATGTTTTATGGTTGTTTTTAGGTGTTTTTAAACAGCCTTTCCGAAACGTTTAGGTTTCTGCTAGCACAAATCCTGAGTGGGCCTTTCTGCATAAGTCAAAAGCTGACTCCGTTCAGCAGGGTATGCGATGGCGATGACCTCGCTCCGCGGGTGAAAAAACGGTCAAACCGGCATCATTTGCGAGTGATTTTCTTTTGTAGCAGATCGGTTTTCGAATACGACAGGGCGAAATTTATAAGCGCTGCGAACCAATCAGGTGGTAACGCTTTCATCCTGTGCCAGGTCCAGCGCATTACAGAGCGAAATCAGCTGGCGTGATGGAACCGATTCCAGTTACATCGCTTAACTAAAGGCATTCGAATATTTCGGGTGTATTTCCGTACTAATCACTTTTTAAAACAGGTTCTGGCATGAGTCGTCGTAATAACAGCGTCACCGCACGCATCAAATCGGGTTTGCTTCGCCTCGTTCTCGGCGTACTGGGTTTATGGCTTACCGGCATTATTGCCTTTGCTTTTCTTCCGGTGCCATTTTCTGCCGTGATGGTTGAGCGGCAGCTGGGTGCCTGGTTTAGCGGCAACTGGAGCTATGTTGCTCACTCGGACTGGGTAGGGATGGATGAAATATCACCGTGGATGGCACTGGCGGTGATCGCTTCCGAAGACCAGAAATTCCCGACCCACTGGGGCTTTGATGTTGCGGCGATCCAGTCGGTGCTGGACAGCGAAGGCGAGAAGGCCGGAATGCGTGGGGCATCGACCCTGTCCCAGCAGACGGCAAAAAATGTGTTCCTGTGGGACGGCCGCAGCTGGATACGTAAAGGGCTGGAGGCCGGGTTAACGGTGGGGATCGAAACCGTGTGGACCAAACGCCGCATTCTCACCGTTTACCTTAACGTGGCGGAAATGGGCAAAGGGGTATTTGGCGTGGAGGAGGCTTCACAACGCTATTTCCATAAGCCAGCCAGCCGCTTAAGCATGTCTGAAGCCGCGCTGCTGGCCGCGGTACTGCCTAATCCGATTCGCTTCCGCGCCGATGCGCCATCCGGCTATGTGCGCCAGCGCCAGCAGTGGATCCTGCGCCAGATGCGTCAATTGGGCGGTGAAGGTTTCCTGCGCCAGCATAAACTGGATTAGGAACATCCCTGTTTTTATGGGCAGCGGAGAGAGACCACATTTTTAGCGGAATTTTTGTGCTAGCGTGACCCTGTTGTAACATATTGTTAAACAGGGATAAATTATAATGAAACGCATTGATGTGGTCTGCAAGGAGTTGGAGCGTCTGACGCTGCAAGCGGGAAATCCACAGGCAACCGCACAAAAAATCGGCCTCAACCTGGGCCTGGCGCGTAACTCCGTTAGCAAAGAGCTTAACCAGCTGTGGGGTGAAGGCCGGGCAATCAAGATTAAATCCCGCCCGGTCTATTTTCTGCATCGTGCGTCACTGGAGGCCCAGGCCGGGCAGCCACTCCCCGCGGAATTCAGCGATCTCGATGCTCTGAATCAGCGCTTAAACCCGCATACCGTTGTCGTCAGCGATCCTTTTCAGGCCATGATTGGCCATCAGCGCAGCCTGCGCAGCGCCATTGAAAAAGCCAAAGCCGCCGTGCTCTATCCTGCCGGGCTGCATGTGCTGCTGACCGGGCCTTCAGGCGTGGGGAAAACCTGGTTTGCCGAGCTGATGCACCAGTTCGCCAGCCATCATCAGCCGGGCATTGCTCTGCCGTTCATCTACTTCAACTGTGCGGAGTATGCGCATAACCCGGAGCTGCTTTCATCCCACCTGTTTGGCCATCGCCAGGGAGCCTTCACCGGTGCGGGCAAAGATAAGGTCGGGCTGGTGGCGCAGGCTGACGGCGGCTATCTGCTGCTGGACGAGATCCATCGCCTGCCATATGAGGGGCAGGAAAAGCTGTTCTCCCTGCTGGACCGCAACGAATATCGGGCATTGGGTTCGAGTGGGGAGGCGCAGCGAGTCAACATTCGCCTGATCTGCACCACCACTGAAGCGGTGGATTCGGCACTTTTACGCACCTTTATGCGCCGTATTCAGGTCAGCATTACGCTCCCCGCCCTGCGTGAACGGTCACTGGAAGAGCAGATTGAACTGAGCAGCTTTTTTCTCCAGCGTGAAAGTGCCAAAACGGCACGTACGCTGCGGGTGGATAAGACGCTGATGCAGTGGCTGCTGGCGAAGCCGCTTGCCGGAAATGTCGGCCAACTGAAAAGTGATATTCAGTTTATCTGCGCCCAGGCCTGGGCGGCGGATATCGCACAGCCGCAAGGGGCACTGACGCTGGATAAACGCTTTGCCCTACCGGCCGTGGTACCTTCTGCGGCGCTGCGTCAGCGCATTGATGCGCTGTTTGCCGACCGCCCATGGCTGGAGATTGGTGCCCGGACCAGGGTCCCGTCATCTGCCGCGCTGCCCGATGCCCTCGAACAGGAAGAGAGCGATCATTTTTATCACTTCCTCACCCGCGAATATGTCAGCCTGCGCAACAGTAATGTTCCGGCGCTGGAAACGCTGGCAATTCTGAAAAACAAGCTGTGCTCAATATTTAAGTACGGCCTCTACAGCCGCGACAGCGCCACCATCGGCATTAACGCTCAGCTGGAGCAGCGGCTTTCGGCTCTCATCCAGCGCATTGAGCGGATCACCGGTTTCAGCCTGCCGGAGAACATGATTAATCATCTGCGTAAGCATATTCTGGTGCTGCTGGACTACGTGCAGCGTGGGATGATCCCGCAGTTATACTCCTCCAGCCTGATCCTCGACCACTGCCAGGATGAATACCCGCACGCGGTACAGCTGGCGCGCTTTATCGAAGAAGCCTTTGCCATCCAGTGCCCATCCACCGAGATCGTCTATCTCTGCCTGTTCCTCAAAGCCTGCCGTCAGTACCGCGAACAGCTGGCAACCAGCCCGGATCTCGGCGCGATCCTGATCGCCCACGGTGCAACGACGGCGACCAGCATGGCGCAGTATGCCAACCAGGTGCTGGAACAGGATCTGTTTAGCGCCATTGATATGCCGTTTGAGCAATCGGTGCACGACACGTTGGATCAACTGACGCAGCGTATCCGTCAGCGCGGCTATGGTCGCCTGATCCTGATGGTAGATATGGGATCGCTGGTGCATTTTGCCAGCACCGTCAGCCAGCTATTCAATATCGATGTGCTGCTGCTGCCGTGCATCAGCCTGAGCAGCCTGCTTGAAGTGGGGTTGGATCTGACCTACGACACGCGTGAGCTCACGCAGCTGCATCAGCTGATGGAGGACAAAGGTATTGACTGCCAGCTGTGTACCCCGGAGCAGGTGGCGGGCGGCCGGGTGCTGGTGGTTTCCTGCATTACCGGCATGGGCACGGCGGAGAAGATCCGCAAAGTCTTACAGGAGAGCTTCGGCGAACTGATGGGGCAGGATTCACGACTGCTGATGCTCGACTATGGCGAAGTGCGCAGCCTTGAGCGCCTGCGGCAGTCACTACAGCCCGGAGAGCGGCTGGTGGGCATTGTCGGCACCTTCCAGCCGGGGCTGCCGGATATTCCGTTTATCTCGCTGGAGGAGCTGTTTTCTGAGCAGGGGCCGGAGCTGATCCTCGGCCTGTTTGACCCGGATTTGCACCGCGCCGAGCGCCGTCAGGAGGTGGAGCGCTGCGCGCTGCGTTTTGTCAGCGCGCTGACGCTGGAGAGCATTATCAACCAGATTTCGCTGCTTAACCCGCGCCGCATCCTGCAGGAGATGGAGCAGATTTTACAGCAGCTGTGCCAGCAGCTGGATATCAGCCCGGGCCGCCAGGTGACACTTCGTTTCCTGATCCACTGCTGTTGTATGGTTGAGCGTATCGTGATTAGCCGCAAACCGTTACAGATGACGCTGGAAAGCGCCAGCGGGCAGGAGAAAGCGGCGATAAATGTCATCAAAAGCCAGTTTGCCGTGATTGAAGCGGCATATTCTATTCAGCTATCCGATGCTGAATACCACTATATCTATCAATTGCTGTACAGCTGAGACCAACAATGGCGGGCCTCAGCGCCCGCTATGACCCTTCATCCAGCCCGCGTGACACATTCTCTGGCACAGCCGTTGCAATAGTGACCTCACCACAATACTGAGCGGATGAATCACGTGACGGAAAACAAAACGGCTTTGCCTGAAATACTCATTTTGACCCACGGTGGCTGGGGCGCGGAGCTGTGTAACAGCCTGCGCATGGTCGTCGGTGACATTGCCGGGGTGCATACCCTGGCCCTGATGCCGGTGGATACCTTCAGCGACTTCTACCAGTCGGTGCAGCAGGTGGTGGCGAAGATGCCGGTCGGTTCGCTGATCCTGACTGATTTTATCGGCGGCACCACCTCAAATGTCGCCGCCCGTGTCAGCCTCGACCATCCTATCGCGGTGGTCTGCGGGCTGAACGCCACGCTGCTGCTGCAGGCGCTGGACCTGCGCGAGCAGGGCACCCTCACCACGCAGGTTGCCGGGCTGGTTGAAGCCGGGCGCGAAAGCTGCCGCGACGTGGCGGCTCATATTCAACGACAACAACCTTAACCATCACCCAGGGAGCATTCTCATGGCCACAATTACTTTATGCCGAATCGACAGCCGCCTGATCCACGGACAGGTGGTGACTAAATGGGTTGGACAGTCGCAGTCCAACCGTATTGCGGTGGTCAGCGACGAGCTGGAAGCCGACCCGTTTATGAAAAATATCTATCTGATGGCCGCACCGCCGAGTGTCAAAGTGGACTGCTACAGCAACAGCAGCTTTGCCGCAGCCTGGCAGGAAAACCAGCTGGGTGAGGGCAACGTGCTGGTGCTGTTCCCGTCGCTGGCAGCGGTACTGGAAGCGGTACAGCAGGGCTTCTCGGTCGCGGCTATCCAGGTTGGCGGTCTCGGCGGTGGGCCGAAGCGCAAAGCGGTGTTCCAGAACATTACGCTGGATGATGCTGACGTGGCGATCCTCGGCGATCTGCAGGCAAAAGGGATCAAGGTCCTGTTCCAGACCATTCCGGAAGATAAGCCGCAGTCGCTGGACGATATCCTGAAAAAATACTAAGCCTCTCACTGTAAGGAGCACGCTATGGATACGTTATGGATCGCTGTCTGTATGGGGTTGTACTACTGGTTTGCCCGCCTGCGGCTCGGCTACTCCTTCTCGGGAATGCTGGTGCAGCCGATTGTGATTGCGGTGTTTGTTGGTCTGATCCTCGGCAATATGCAGACGGCGATGATTATTGGCGCCGGGATGCAGCTGGTGTATCTCGGCGTCACCTCGACGCCCGGCGGTAATGTGCCGTCTGACCCTGCACTGGCTGCCTGTATCTCGATCCCGATAGCGGTACAGGCCGGTATGGAGCCGAATCTCGCCATCGCGCTGGCGATTCCGTTCGGCGTGATCGGGGTGTTCCTCGACCAGCTGCGCCGCACGCTGAATGCCGCCTGGGTCCACATGGCGGACGCCCACGCAGAGGAGGCAAATATCGGCGGCATTATGCGCTGTGCCTTCCTCTGGCCCGCGCTACTCGGGCTGGTTATCCGCTTCCCGGTGGTGTTTGCGGCCAACTATTTTGGCCAGAACGTGGTGGAAAAATTTCTCGCGCTGATGCCGCACTGGCTGACGCATTCGTTTGAAATTATGGGCGGCATCCTGCCCGCGCTCGGCTTCGCCATCACCATAATGATGATTGGTAAAAAGAGCCTGCTGCCGTGGTTTATTGGCGGATTCTTCGCGGTGCTGTACCTGAAGGTCGATATCATGGCGATGGCGATTTTCGGCACCTGCGTCGCGTTCCTGATTAAAGGCCTGGGAAAAACAGAAGGGGCTTCCTCATGAGCAATACCGCTATTCCACAAGAGCTGCTGGATCGCGCTCGCGCAAGCAAAACGCTGACGCGCCGAGACATCACCAAAGCCTGGTTTATCTACTGGCTGGGTGCGGAGGTTTCAAACTCTTATGAACGCTTACAGAGCCTGATTTTTTGCGCCTCCATGACGCCGATCATCAAGAAACTCTATCCTGAAAAAGAGGAGCGGGCTGAGGCGTTGAAACGCCATCTGAATTTCTTCAACAGCGAGCAGACCTTCGGCGCGGTGATCCAGGGCGTGGCGATCGCGATGGAAGAGCAGAAAACCCGAGGCGAAGCGATCTCCGATGCCTCAATCACCGGGATCAAGACCGGGTTGATGGGGCCGCTAGCGGGGATCGGCGACTCGGTGATCTGGGCCGCAGTGATGCCGCTGCTGATCGCGATCTTTATCCCGTTTGCCGCCAACGGCAGCGCGTTCGGCGGCATTATGCCACTGATGCTGTATACCGCCATCACCCTGGCGGTGAGCTATGGGCTGGCACATAAAGGCTATACGCTGGGGCGCGAGTCGATCATCGGGCTGTTGCAGGGGGGCAGGATCAAAGAGCTGATCTACGGTGCCAACGTGCTGGGATTGATCATGATGGGGGCGCTGTCCGCCAGCTACGTGAAGATCACCACGCCGTTTAAGATCGTCGCTCTTGAAGGATCGGAAGTGGTATTTCAGCAGATCCTCGATTCGATCGCCCCGGGCCTGCTGCCACTGGCGGCGGTATTTTCCATCTATTTCTACCTGGTGAAAAAAGGGCCGCGTTACACCACTATTCTGCTGTCGGTGGTGGTGATTAGCCTGCTCGGCTCACTAACCGGTTTGTTATAAGGAGCGCCTCATGACAGGGAATATCTATCAAAGTCTGGGCCTGAAAAGGGTGATTAACGCCTGCGGAAAAATGACCATCCTCGGCGTTTCCAGCGTGCCCGCCAGCGTAATGGCGGCGGTGGCGCAGGCCGCAGGCAGCTTTGTTGAAATTGATGCGCTGGTGGATCGCGTGGGCGAGCGGGTGTCTGAGTTTACCGGCGGGCAGGACAGCTACGTGACCTCCTGCGCCACGGCGGGCATTGCCATTGCCGTCGCGGCGGCGGTCAGCCGCGGCGAGCCGGATCGCGTGGCGCAGCTGCCGGACAGCAGCGGCATGGCGAATGAGGTTGTGATGCTGCGCGGGCATAACGTTGATTATGGCGCCTCGATAATGAGCGCCATCCGCCTGGGGGGCGGGCGCATTGTTGAAGTGGGGCACAGTAATCTGGCCTACCTGTGGCAGCTGGAAAAAGCCGTTACGCCACAGACCGCCGCGCTGCTGTATGTGAAGTCGCACCATGCGGTACAGAAAGGGATGCTGACGCTGGAGACCTTCGTTGAGGTGGCGCGCAGCCACCGGCTGCCGCTGATTGTCGATGCGGCGGCGGAAGAGGACCTGCGGCGCTACGTAGCGGCCGGGGCTGATATGGTGATCTACAGCGGGGCGAAGGCGTTTAACGCGCCCACCTCGGGTTTTATTACCGGGGGTAAGCAGGGGATCGGCTGGTGTAAGGCGCAGCATAACGGCATTGCGCGGGCGATGAAGATTGGTAAGGAAAATATGGTCGGTCTGGTGAAGGCGCTGGAGCTGTATCACCAGGATCAGAATCATGCATCGGCGGATGCGCTGCTGCCGGCAGTGGCGGCAATCAACGCGCTGACGGGCTTTGCCGCCGATATTGAACAGGATGAGGCCGGGCGTGCTATCTGGCGCATTCGTATCACCGTGGATGCCGTGCTGCTGGGGCTGAATGCACGCGAAGTGGTCGAACTGCTGCGCCATGGCGACATCGCGATTTACCCACGCTGCTATGCGCTGCATCTGGGCGTTTTCAGCCTCGATCCCCGCACGCTGGCGCAGGGCGAGCTGAGTCTTATCGTCGATCGGCTGGCAGAGATCGCTAAACAACAGGGAGAGTGAAATGCAACATATTAATTTTTATCGCGGACGCGTGGCGATTAACGTTCTGGCCTGCGATCTGGTAAACGCACGCGAGGTGTATGACGCGTCTGAAGGCCATGCGGTGATTGGCGTGCTGTCATCGCAGTTTGCGGATGTCGGGCAGGGCGTGCAGGAAGTGGAGCTATGGACCAGCTTCATTCCGGCGATCTCTGTCGGGCTGGGGGCGGGCGACCCGACGCAGTATGCCAAAGCTGCGCTGATTGCTGCCGCGACGCGCAGCGCGCACGTCAACCAGACGTTTACCGGGGCGGGGTTCGCTGCCGGGGCGCTGGCGCTGGCGGGCAACGCACATACCTGCATTAATGCGCTGGTCAGCCCGAGCGGGCAGCCGGGCAGGGTGATTATATCAACCGGAGAACGCAGCGGGCAGCAGCAGCCGGTACTGGCGGATTGCGATAGCGCAGTCTGCATGATGCTTGATATGGGGGCGCACGCGGCGAAGTTTTTCCCAATGGGCGGTGAGAAATCGCTGGCGGAGTTAAAAGCACTGGCGGAAAGCGCGGTGCGCCAGGGGATGACGATGATCGAACCGACCGGCGGCATCGATCTGGCAAACTTCAGCGTGATACTGGAAACCTGCCTGCGCGCGGGCGTGCCGAAAGTCATGCCGCACATCTACAGTTCGATTATTGATAAGCAGAGCGGCAGAACGCGCCCGGAAGATGTGGCAAATCTGATGCAGCAGGTGAAAGCGCTGCTGTCGTAATGCCTGCCAGCTAAATAACAAGGCCGGTGAATACCGGCCTGAGAGGCTTAGTCTTCGTCGAACCCGGCGTTAAACAGGTCAATCACCGCCGCCAGCGCTTCCTCTTCCTGCAGGCCGCTGGCCTCCACTTCAATATGCCCACCCTTGGCGGAGTCGAGCATCAGCAGGGCAATCACGCTGCTGGCTTCTGCTTCCGTGCCGCTTTCATTGCGCAGCAGCACTTCTGCATCAAAACTCTGTACCAGCTCAAACAGCTTCATCGCCGGGCGGGCGTGCATGCCCAGCTTGTTTTTAATTTCAACGGTTTGCTTCACGGTCATGATTTGCGTTTTTCCAGCGTGCGATGACGGGACTGTACGTTTTTCCCGCGCGAGCGGAAATAATCTGCCAGCTGTTCGGCTATGTACACCGAGCGGTGTTTACCGCCGGTACAGCCAATCGCCACGGTCAGATAGCTGCGGTTATTGGTTTCCAGCATCGGTAACCACAGCTCAAGGTAGCTGCGCGTCTGGTAGATAAAATTGTGAACTTCGGTGTGGCGGTCAAGGAAGGCAGCAACCGGGCGGTCGAGGCCGGTCATAGGGCGCAGCTTCGGGTCCCAGTGCGGATTAGGCAGGAAGCGCACGTCAAACACGTAATCAGCATCAATCGGGATGCCGTGCTTGAAACCAAAGGACTCAAACACCATCGTCAGCTCGCGCTCGCGCTTGCCCAGCAGTCGGGTACGCAGCATTTCGGCCAGCTCGTGCACTGACATTTCCGAGGTGTCGATAATCAGGTCGGCGCGCGAACGCAGCGGCTCCAGCAGATCGCTCTCTTCATCGATCGCGCTTTCCAGCGACAGATTCTTGCTGGAGAGCGGATGCAGACGACGGGTATCGCTGTAACGGCGGATCAGCGTGTTGCGGTCGGCATCCAGGAACAGCAGCTGCGGCGAAAAACAGTCCGGCAGGCTGTTCAGTGCAGTTTCAAACACTTCCGGGGATTCCGGCATGTTACGCACGTCAATGCTCACCGCGGCGGACATGTTACGCTCAGAAAGTGAGCGAGCCAGGTCTGGCAGCAGTACCACGGGTAAGTTATCCACGCAGTAAAAGCCCATATCTTCCAGCGCCCGCAGGGCGACTGATTTACCTGAGCCAGAACGTCCGCTGACGATCATCAGCACCATTAACTCTTCTCCCCGTTTGTCTCAACGCGATACAACTGCGTTTAGCTCTCTTCGTGATCTTCCGTGATGATCTCATACAGATCTTCATCGGTCTGAGCGGCACGTAAACGGCGCAGCACCGTTTTATCGGCCAGGCGTTTGGCCACCAGCGACAGCGTGTGCAGATGCGTCTTGCACTGATCTGCCGGAACCAGCAGGGCAAACAGCAGGTCCACCGGCTGATTATCAATGGCGTCAAACGCGATAGGCTGGTCAAGGCGGATAAACACGCCAACGGCGCGCAGCGTATCTTCTTCCAGCTTACCGTGCGGGATGGCAATGCCGTTGCCAATGCCGGTACTGCCCATACGCTCACGCGTCAGGATAGCTTCGAAAATTGTCTGGTGCGGCAGATTTAACTGCTTCGCTGCCAGCTCGCTGATAATTTCCAGCGCCCGTTTTTTGCTCTGACAGTGCACGCCATTACGGGTACATGCAACGCTCAATACGGAGCCCAGTTCCAGTTTCAGATCATTGTTCATCATAGTTTCACTTAGGTATTCACTTGCACAGGGCGATAGCTCGAACCCGACATTCGGATCGCGAGATTAACATGCCGTATTGATTAACGGCTCGTCTTCCCGAAGGAACACGAGCCGAAAACGCTCCCGGCTTAACTGATATTGGGTTCGCCGAAAAAACAATCAATGTACAGTGAAGTTTAGTGTTGTTTTAGCTTATCTTTATGTTTATTTAACTGGCGGGCGAGCTTATCAACCAGCCCGTCAATCGCCGCGTACATATCTTTATCTTCCGAGGTGGCGTGCAGCTCCCCACCGTTCACATGCAGCGTGGCATCTGCAATCTGTGTCACTTTCTCCACCTTTAACACGATATAGACCTGATTGATGCGGTCAAAGTAGTGTTCCAGTTTGGCAAACTTTTCAGTTAAAAAATCACGCAGTGGCTGGGTGATTTCAACGTGTTGTCCAGTGATATTGAGCTGCATAGTGTCTTCCTTCTCAGTGCTTTCAGACCAGCTGTTTGCGCTGGTTTGATGGTGGGATGGATAAAGACTCTCGGTATTTTGCCACAGTGCGCCGGGCCACCATAATCCCCTGATCGGAAAGAAGGGTGGTGAGCTTGCTGTCGCTGAGCGGTTTGGCGGGATTCTCCGCCGAGATTAATTTCTTCACCAGCGCACGGATCGCCGTGGAGGAGGCTTCGCCACCACCCTCGGTATTGACGTGGCTGGAGAAAAAATACTTCAGTTCAAAAATGCCGCGCGGGCTGTGCAGGTATTTCTGTGTGGTCACGCGCGAGATAGTCGACTCGTGCATTTCTACGGCGCTGGCAATATCGGCCAACACCATCGGACGCATGAACTCTTCACCCTGTTCGAAAAAGGCCTGCTGCTGGTCGACGATACAGCGCGTCACCTTCAGCAGCGTGTCGTTGCGGCTTTCCAGGCTTTTAATCAGCCACTTTGCTTCCTGCAGATTGCTGCGAATAAACTGCGTGTCGCTGTCGCTGCGCGAGCTGGCGCCGAGGGAAGCGTAATGCTGGTTGATCTTCAGGCGCGGCACGCTGTCGGCGTTGAGTTCCACCGTCCAGCGATTGCTGGCTTTGCGCACCAGTACGTCCGGAATGACGTATTCTGGTTCCTGGGTGTTGATCGACTGGCCCGGGCGCGGGTCGAGGGTCTGGATCAGCTGCATCGCCCCTTTCAGCACCTCTTCCTTCAGGCGGGTGACGCGCATCAGGCTGCGGAAGTCGTGGTTTGCCAGCAGATCCAGGTGCTCGCCGACGATCAGGCGCGCCTCTTTCAGCAGTGGAAAATCAGTCGGAAACTGAGAGAGCTGCACCATCAGGCAGTCGCGCAGATCGCGGGCGCAGACGCCGACCGGGTCAAAACGCTGCACGCGCTTCAGCACCGCTTCAACTTCATCCATCGACAGCTCGTCATCACCAATGCTGCCGAGGATTTCATCCAGCGTCACGGTGAGATAGCCTGTATCGTCAACCGCATCAACAATTGAGGTTGCTATCGCGCGGTCAGTGTCGGTAAACGGCGTCAGCTCAACCTGCCACATCAGGTAATCCTGCAGCGTCTGGGTGGTTTCACCCTGGTAGACCGGCAGTTCATCATCATGATAGTCAGTGCCCGTACCGGATGGCGTGCCGGCGGTGTAGATCTCATCCCAGGTGGCATCGAGCGGCAGCTCTTCCGGCATGTCCTTCTGTTCCAGCGCTTCGCGGGTATCCAGCGCTTCGGTTTCCTGATATTCGCGGGTATCAACTTCTTCGTGAATGTCGGTCTGTTCAAGCAACGGGTTACTTTCCAGCGCCAGCTGAATTTCCTGCTGTAGTTCAAGCGTAGAGAGTTGCAGCAGGCGAATGGCCTGCTGCAGTTGTGGCGTCATGGCAAGCTGTTGGCTCAGCCTGAGTTGTAAACCTTGCTTCATATTCAGAATATTAATTCCCCAGAAATCTTACCGAATGTGAACACCTTATCAGAGTCTGAACTCTTCACCCAAATAGACGCGCTTAACTTGCTCATCGGCCAGGATCGCTTCCGGGGTGCCATGGGCGATCAGATGCCCCTGGCTGACGATATAGGCTCGTTCGCAGACTGCCAGCGTTTCGCGTACGTTATGGTCGGTGATCAACACGCCCAGACCGCTGTCACGCAGGTGCTCAATAATCTTTTTAATATCAATGACGGAGATCGGGTCAACACCGGCAAAGGGCTCATCCAGCAGGATAAATTTCGGGTTAGCGGCCAGCGCGCGGGCAATCTCGACGCGGCGGCGTTCACCACCGGAAAGCGCCTGACCCAGGCTGTCGCGCAGGTGCTCAATGTGGAACTCGGCCAGCAGTTCATTCGCGCGGTCGTCGCGCTGCTCGCTGGTCAGGTCATCACGGATCTGCAGGACGGCCATCAGGTTGTCGTAAACGCTCAGACGACGGAAGATGGAGGCTTCCTGAGGCAGGTAGCCAATACCACGACGCGCACGGGCATGCAGTGGCAGAATACTGATGTCTTCATCGTCGATCACGATACGGCCCGCATCACGCGGCACAATCCCAACCACCATGTAGAAGGTGGTGGTTTTACCTGCACCGTTCGGGCCCAGCAGGCCGACGATTTCGCCGGATTTAACTTCCAGGCTGACATCTTCAACCACGCGACGGCCTTTGTAGGCCTTCGCCAGGTTTTCCGCAATTAAGGTTGCCATGTTAGTTAGTTACTCTTTTTCTGACCGTTTGACTGAGTGCCTTTATCCTGCAACTGCGACGGCACTAACACGGTGGTGACGCGTTTGCCGGTGCTGCCAAAGGCCTGCATTTTTTGCTCTTTGACCAGATAGGTGATTTTGTCACCTTTCACGTTGCTGTCGAGCTGTTCCAGATAAGCGTTGCCGGTCAGTTCGACCAGGTCTTTTGCGAGCTCGTAATGCATTTTCTGGGCGTGGCCCTGCACCGGCTTGCCGTTATCCTGCATCTGGTAGAAAGTTGCAGGATTACCATAGGCATCAACAATGGTTTTATTGCTGTCGCCGCCCGGACGGGTCACCACCACTTTATCCGCGGTGATTTTGATCGAACCCTGGGTGACGATAACTTTGCCGGTAAAGGTAGCCACGTTGCCCTGCATATCCAGCGCCTGGTTTTCTGAATCGACGTTAACCGGTTTCTCGGAGTCGCCGGTCAGTGCCAGAGCGGGCAGGCTGGCGGCAAGCAGCAGTGATGCCGTCAGAAGTTTAAGGCTGTTGTTCATTTTGAATTTCATAAGATGTTTTGACCTTTTCAATCAACTCGGCAGTTTTCTTCCGTAAATTCCCACGCATCTTCATACCTGTAGAGTTAAAGCTGCGGCCATAAAGCGTAACCTGATCGTCTGAAGTGACATCCTGAGTGGTCAGGTTAATTTGAGCGTTATCGGTTTTAATCCGCTCAAGCTGAGCGTCTTTGGTCAGGCTGTTCACTTCCACATGACCATAGAGATAAAGCATGCGGTCATTAGTGAGCTTGGCTTTGTCCGCCCGCACCGACCAGGTTGGAATTTTGTTTTCGTCGTAGGTCGTCATCACCGGGTTATCGAACCAGCTCACCGCTTCGGTCTGGAAGTAGGTGACCTTGTCTGACACCAGCTTATAGCTCAGCGCGCCCTCAGGGTTGTACACCACCGTATGAGAATTATCGCTCATGTAGGTCGGTTCCGTGTCGTCACTCCGGGTAGCGTTGCTATCGCTGTCGTTTCCGGTCAGGTTCCAGCCGATCAGCACAATGGCGACCAGCGCCAGTATCAGCGTTATCCAGCGTCTTGTTTTGCTCATACTGACTGCCCTTTGGCCTCTTCAAACTTACCTTGCGCGATCAAAATAAGATCGCAAATTTCCCTCACGGCACCGCGTCCACCGGCAATTCGGGTCACGTAGTCCGCACGGGGCAATAAAACAGGGTGTGCATCGGCCACGGTCACACTCAGGCCAACTTCCGCCATGACCGGCCAGTCGATCAGGTCATCACCAATATAGGCAACCTGCCCGGCACGAAGCGATAGTGTATCCAGAAGTTCACGGAAGGCCAAAAGCTTATCTGTCTGTCCCTGGTAAAGATGGGTAATTCCCAGCGTGGCGCAGCGATCTTCCAGCAGTTTGGCTTTACGGCCGGTAATAATCGCCACTTCAATGCCGCTGGTCAGCAGGCAGCGAATGCCATAACCATCGCGCACGTTGAAGGCTTTGAGCTCTTCACCGTTATTTCCCTGGTAAATCACCCCGTCGGACATCACGCCGTCAACGTCACAAATCAACAGCTTAACTTGCTGTGCCTGCGCCATGACCTGCTGGCTGACTGCGCCATAACAGGTCTCAATGGTGGCTACTGGATTGCTCATTATTTTCAGTTCCTGGTTTATACAACGCCTGCGCGCAGCATGTCATGCATGTGAACCACGCCGAGCAGCTGATCGCCATCGGCGACCATTACGCAGGTAATATTTTTATTCTGCATCAGGTTTAACGCATCCACGGCCAGCGTATTCGGGCGCACGCGCACGCCACCTGGCGTCATCACGCTGGCGATACTGGCATGCTGGATATCAATGCCCATATCGAATACGCGGCGTAAATCACCGTCGGTAAAGATGCCTTCGATTTTCATCAAGTCATTGCAGATTACCGTCATTCCCATGTTTTTACGGGTGATTTCCAGTAGAGCATCACGCAGAGAAGCATCACGGCTGACGTGCGGCATCTCGCTGCCGGAGTGCATGATATCATCAACGCGCAGCAGCAGTTTACGGCCCAGCGCCCCGCCAGGGTGAGAGAGCGCAAAATCTTCCTGGGTAAAACCGCGAGCTTTTAGCAGCGCAACGGCCAGGGCATCACCCATCACTAAGGTTGCGGTGGTGCTGGTGGTCGGGGCGAGGCCCAGCGGGCAGGCTTCCTGCGGCACTTTAACACACAGGTGGATATCTGCCGCACGTCCCATTGCGCTGTCAGGGCGGCTGGTGAGGCAGATCAGCGAAACATGCAGGCGTTTTAGCACCGGGATCAGCGCCAGAATTTCGGAGGACTCGCCGGAGTTGGAAATAGCAATCACCACATCGGATGGGCTTACCATACCGAGATCGCCGTGGCTGGCCTCAGCCGGATGAACAAAAAATGCTGACGTACCGGTGCTGGCAAAGGTCGCCGCCATCTTCTTACCGATATGACCGGATTTGCCCATCCCCATCACCACGACTTTGCCACGGCAGCGATAAATCAGCTCGCAGGCCCGGCTAAAGTCGTCGTTAATGTACCGATCGAGCTGTTCCAGCCCTTCACGTTCAATCCGTAAAACCTCTTTCCCGGCCTGTTGAAAGTCAAAGTCGGGATCGGCCGTGATATGCGCCATAATTCTCCAGTCCTTTTACCAGAAGGTCACTGAGGGGAACTGATACAGCATTCCCACCCAGACGATAAATCCGCACAGCAACAACGCGCCTGCCAGCCGACCAATGCGGCGACTGCGCTGCAAACAGATCAGTGTAAACAGGGCACTGACTCCCAGCATCACCCAGTAATCACGGGCGAAAGCGGCGGAGTCGAGTGTGCCTGGGTGAATCAGTGCCGGAATGCCCAGCACAATTGCCATATTATAAATGTTAGAGCCGATAAGGTTGCCGATGGCGATATCATCTTCGCCCTTCAGCGCGCCAGCAATCACCGTTGCCAGCTCCGGCAGGCTGGTGCCGACCGAAATAATTGTCAGGCCTATCACCAGTTCGCTGACGCCGAAATAGTCGGCAATCACCGTGGCGTTGTCGATGACCATGCGTGTCGACATCGGCAGCACAATCAGCGCCACTGCCAGCCACAGAAAGGCGACAGTATTGCCGACGTCATCTCGCGGCAGTTCAGCCAGCTGCTCACGCGTGAGCGAGTCGCTGTTTTCGCGTTCGGCGCGGCGAGCAATCTTGATGATAAACATCAGATAGATAGCGGCAATGGCGATCATCGCCAGTCCATCGTTGCGGCTCAGCTCGTTATCAAACAGCATGACGCCGCACAGCAGCGTCACCAGCAGCATCAGCGGCAGCTCACGGCGTACCAGTCTGGAGTGGACGGTGAGCGGGTGCAGCAGCGCGGCGCCGCCAAGGATCAGTAAAATATTGGTAATATTTGACCCCATCGCGGTGCCAACTGCGATATCCATCTGCCCGTGCGTGGCGGCGGAAAAGGAGACAATCAGCTCCGGTAATGAGGTGCCAATGCCCACCACCGTCATGCCTATAATCAAGGGTGGAATCCCCAGCGACCGGCACAATATTGCGGCGCTAAACACCAGACGATCGGCTCCATAAACCAGTAAGACTAAACCGATAATCAATAGTGCTGTAGCTACGAGCATGAAGTGTCCTTTGGATCGGGTATAATCGTTGGTTACCGTTTGCTTTAAAGAGTTAAGGCAAAGAAAATTTAATGGCTGTGATTTTGACGGTCTGCGAGTGAAAAGTAAAACTTATGCCAGCTTTAGCTACGTTATTGCGGTAAGTTTCTGTAAAAGTGTCCGGTCCGATAGGTAATACGTTACCATTGGGGGTAAATTTAACGCCTGAGAATAAGGAATGAGGTAACTATGAGCCAGACGGAGACGAATTTGGTGGATGTGCGGGGCGTGAGTTTTTCCCGTGGCAACCGGCCGATTTTCGATAACATCTCGCTTACGGTGCCCAAAGGGAAGGTCACCGCGATAATGGGCCCTTCCGGCATAGGCAAAACCACTTTACTGCGTTTAATCGGCGGGCAGATCCCTCCGGACAGCGGTGAAATCTGGTTTAACGGCGAAAATATTCCCACGCTGTCGCGCTCACGCCTGTATGAGGCGCGTAAAAAAATGAGCATGCTGTTCCAGTCAGGGGCGTTATTCACCGATCTTAGCGCGTTTGACAACGTGGCATGGCCGCTGCGTGAACATACCCAGCTGCCAAAAGCGCTGCTGCATAGCACTGTGATGATGAAGCTAGAAGCGGTGGGCCTGCGCGGTGCCGCCAATCTTAAGCCTTCTGAACTTTCCGGCGGGATGGCGCGCCGTGCGGCACTGGCGCGAGCAATCGCGCTGGAGCCAGATTTGATCATGTTTGACGAACCCTTTGTCGGCCAGGATCCCATCACCATGGGCGTGCTGGTGAAGCTGATCGACGAACTGAACCACTCGCTGGGCGTCACCTGTATCGTGGTATCGCACGATGTGCCTGAGGTGCTGAGCATTGCCGATTACGCTTATATTATCGCGGATCAGAAAGTGATCGCTCAGGGGACAGCCCCTGAACTGCGTGATAACGAAGATGCCCGCGTGCGTCAGTTTATTGACGGCATTGCTGATGGCCCGGTACCTTTCCGTTTCCCGGCAGGGGATTACCTGCAAGATTTAGTCGGCTCAGGGAGTTAACAGACTGATGTTTCTAAGAGCACTGGCGTCATTAGGGCGTCAGGGAATTAATACCTGTGCCTCGTTTGGCCGCGCCGGACTGATGCTGTTCCATGCGCTGTTTGGCATCCCCCGTTTTCGTAAGCACGCTCACCTGCTGGTTAAACAGCTGTACAGCGTCGGCGTGCTTTCACTGCTCATCGTGATCGTATCCGGGCTGTTTATCGGCATGGTGCTTGGCCTGCAGGGCTACCTGGTGCTGAAAACCTACAGCGCGGAAACCAGCCTGGGGATGATGGTCGCGCTGTCGCTGCTGCGCGAGCTGGGGCCGGTGGTGACCGCGCTGCTGTTTGCCGGGCGTGCCGGTTCGGCCCTGACGGCAGAGATTGGCCTGATGAAAGCCACCGAGCAGCTCTCCAGCATGGAGATGATGGCCGTTGACCCACTGCGCCGCATTATATCGCCGCGTTTCTGGGCGGGCTTTATCAGCATGCCGCTGCTGACGCTGATTTTTGTCGCGGTCGGGGTGATGGGTGGCGCGCTGGTGGGCGTGGGCTGGAAAGGGATCGACCCTGGCTTCTTCTGGTCAGCGATGCAGAGTGCGGTCGACCTGCGAACAGATATTATCAACTGCGTGATCAAGAGCGCCGTATTTGCGGTGACTGTGACCTGGATTGCGCTGTTTAACGGCTATGACGCCATCCCGACTTCTGAAGGGATCAGTCGGGCAACGACGCGTACCGTGGTACATGCTTCACTGGCAGTACTCGGTCTGGATTTTGTGCTTACGGCACTGATGTTTGGGAACTGATGCAATGCAAACGAAAAAAAGCGAAATTTGGGTAGGCGCCTTCTTACTTTTAGCGCTGTGCGCGATCATCTTTCTCTGTCTGCGCGTTGCCGACCTGAAATCCCTCGGCAATGAACCGACCTGGAAGCTTTATGCTACTTTTGACAATATTGGTGGCCTGAAAACCGGCTCCCCGGTCAAGGTTGGTGGTGTGGTAGTGGGGCGCGTAACCGATATCACGCTGGACCCGAAAAACTACTCACCGAAAGTCGCTATGGATATTGAAGACAAATATAACAATATCCCTGACACCAGCTCGCTGGCAGTACGGACTTCCGGTCTGCTGGGCGAACAGTATCTGGCGTTGAATATCGGTTTTGATGACCCGGAAATGGGCACCGCAACCCTGAAAGACGGCGGCACCATCCAGGACACCAAGTCAGCGATGGTGCTGGAAGATCTGATAGGCCAGTTCCTCTACAAGAGCGGGAACGGCGACAACAAGAATCCACCTGCCGCGGGCGATGAGGCGGCTCCGGCCGCAGCAGCGCCTGCTGCGGCGAATAATCCATAAGAGGGCAAGTAATGTTTAAACGTTTACTGATGGTCGCGATGCTGGTCATTGCACCCGTAGCGGCGAATGCCGCAGCCGATCAGACCAATCCTTACAAGCTAATGAATGAGGCGGCGCAGAAGACCTTTGACCGCCTGAAAAACGAACAGCCTAAAATCAAGCAGGATCCTAACTATCTGCGGCAGATCGTGCGCGAAGAGCTGCTGCCGTATGTGCAGGTGAAATATGCGGGGGCGCTGGTGCTGGGCCGCTACTACAAAGAAGCCACCCCGGCACAGCGTGAAGCCTATTTTGCGGCTTTCAGCGACTATCTGACCCAGGCATACGGCCAGGCGCTGGCGATGTATAACGGCCAGACTTATCAGATCGCCCCGGAGCAGCCGCTGGGTGATGCAAACATTATCGCTATCCGCGTCACCATCATCGACCCGAACGGCCGACCACCGGTGCGCCTGGACTTCCAGTGGCGTAAAAACAGCGTCAGCGGAAACTGGCAGGCGTTTGATATGATCGCTGAAGGCGTGAGTATGATTAGCACCAAGCAGAATGAGTGGAGCGGCGTGCTGCGTCAGCAGGGCATCGACGGCCTGACCGCGCGCCTGAAGTCGGCAGCAAATGAGCCTATCACGCTGGACAAGAAGCAGTAATGGACGGGCAACTGCGCTGGCAGGTCGAGGACGACCGGCTAACTCTTGCCGGCGAGCTGGAACGTGAAACGCTGCTGCCGCTTTGGCAGCAGCGTGCTGAGGTGATGGGCCGGGTTGAGATTATCGACGTTGCGGGCCTGCAGCGCGTTGACTCCGGTGGCCTGGCCCTGCTGGTCCATCTGCGGCAGATCGTGCTAGCGCGTGGCAAAGCGCCGCGTTTCACCGGTATCACGGATAAACTGCGTTCGCTGATCACCCTCTACAACCTGCAGAAAATTATTGCCGAAGGCGAGTAAGGCACTGGGCGCGTTAGTCCGGTAGTAGTAGCCGTGGAACGCGTTGAGTTTACTCGTTTTTACCCAAGGGAGCGCATTGTCGCTCCCTTCTTCGTTACGCGCCGGGAGTGTTATCTGTTCTCATTTAGGCTTTTTCTCAAAGCGCAGGCATTTTTTGCTTGTTTAAGAGTCGGGCAGATTCCACTAAGATGTGTGCCTGTTTATTATCAAGTGAATTTAAGAGCATCATGGAAACCAGTGAAATTCAATCCGTGCTGATGAGCGCGCTACCGCTGCAGGAAGTCCACGTAACCGGAGATGGCAGCCATTTCCAGGTGATTGCCGTGGGTGAACTGTTTGGTGAACTGAGCCGCGTTAAGAAACAGCAGACTGTCTATGCTCCGCTGATGGAGTACATCGCGGATAACCGCATGCATGCGGTTTCCATCAAGACTTATACCCCTGAAGAGTGGGCGCGTGACCGTAAGTTAAACGGTTTTTAAGCTGCCAGAGTTTGCCACGCGTAACGTGGTGAGGCGCTGGCGGCAGATTTTTAGCTGACAACAGAGAGCAGTTGCAATGGATAAATTTCGTGTACAGGGTCCGACCCGTCTGAGTGGTGAAGTCACTATTTCCGGGGCCAAAAACGCCGCATTGCCGATCCTGTTCGCTGCTTTGCTGGCTGAAGAGCCGGTAGAGATTCAGAATGTCCCGAAGCTGAAGGACATCGATACCACCATGAAGCTGCTCAGCCAGCTGGGTATGAAAGCAGAACGTAATGGTTCCGTGCATCTGGATGCCAGTGAGGTCAACATTTACTGTGCGCCTTACGATCTGGTGAAAACCATGCGCGCTTCTATCTGGGCGCTTGGTCCGCTGGTGGCGCGTTTTGGCCAGGGGCAGGTTTCACTGCCCGGCGGCTGCGCTATCGGTGCGCGCCCGGTTGACCTGCATATCACCGGTCTGGAGCAGCTTGGCGCCACGATTAAGCTGGAAGAGGGCTACGTGAAAGCCTCGGTTGATGGCCGCCTGAAAGGCGCACATATCGTGATGGATAAGGTCAGCGTTGGCGCAACCGTAACCATTATGAGTGCGGCCACGCTGGCCACCGGCACCACCGTGATTGAGAATGCGGCCCGCGAGCCGGAAATCGTTGATACCGCTAACTTCCTGAACACGCTGGGGGCGAAAATCACCGGCGCAGGCAGCGACCGCATCACTATTGAAGGCGTGCAGCGCCTGGGCGGCGGCGTGTACCGCGTACTGCCTGACCGTATTGAAACCGGCACCTTCCTGGTCGCTGCGGCGATCTCCGGCGGTAAAGTGGTGTGCCGTGCGGCACAGCCTGACACTCTGGATGCCGTACTGGCTAAGCTGCGTGAAGCGGGTGCCGATATCGAAACCGGTGAAGACTGGATCAGCCTGGATATGCACGGTAAGCGTCCTAAGGCCGTCAATCTGCGCACCGCGCCGCATCCGGGCTTCCCAACCGATATGCAGGCCCAGTTCAGCCTGCTGAACCTGGTAGCGGAAGGGACCGGTGTAATTACCGAAACCATCTTCGAGAACCGCTTTATGCACGTGCCAGAGCTGGTACGCATGGGCGCACACGGCGAGATCGAAAGCAACACGCTGATCTGCCACGGGGTGGAAAAACTGTCCGGTGCACAGGTTATGGCTACCGATCTGCGTGCTTCCGCCAGCCTGGTTCTGGCTGGCTGTATCGCAGAAGGCACCACCATTGTGGATCGTATTTACCACATCGATCGCGGTTACGAGCACATTGAAGACAAGCTGGCCGCTCTTGGGGCGAATATTCAGCGCGTAAGCGGCAGCAGCGAAGAGTAATCTTTGCGCGCAGCAAGAAACAGGGTCGGTAGATAATACCGGCCCTTTTTTTTACTTGCGGATGCGCTGCTTGCGATCGAGCAGCCGGTGGGTGTGCGGATCATAGTAGCGGCTCGGCCAGATCTCCGATGGATGAATATTCAGCGCATCAGCAATCAACCATTCACCTTTCGGCCACGGGCGGCACAGGGTGTTGGCGAGTGTCGATGAGCTTAAGCCAGCCTGTCGGGATTGTGCGGCTAGCGTGGTGCCTTTTTTACGCAGCGCGGCAATAATATCGGCGGGGTGCCAGTCTTGCTGATTGTGTCTCACGTGCTTACCCTCCTTGGGCACTTTTGGATATAACAGGTGCTTTATAGCAAATAATTTCCATTTATTTCCAGTAAAATGAGCGGCTAAAACATTTTTTGCGTAGTACTGCGCAAAAGTACAGGTAATGGCGTGAGGTTGTTGCATAAAGATGAGAAGGCGGGCAGAACTGCCGGGCTAAATAGCCGGATCGTGGAGAGAAAAAAAGCGCGGCAGGCCGCGCTCTTAAAGCAGAATCGAGATTAGAATTCGCGCTGTACTGACATATGTGCCAACGCTTCCAGCGCGCTACGCCACGGTGATTCCGGTAATACATTCAGCGCAGCGATCGCCTTATCGGCTTCTTTCTCTGCGGCGTCGCGGGTCCATTCCAGGGAACCACATTCACGCATGGTTTCCAGAACGGGTTCCAGTAAATGACGGCCGTTACCCTCTTCAATCGCCGAGCGAATCATCGCAGCCTGCTCCGGGTTACCGTTACGCATCGCGTGCAGCAGCGGCAGCGTTGGTTTGCCTTCGCTCAGGTCATCACCGACGTTTTTCCCCAGAGTTTTGCCATCGGCACTGTAATCGAGAAGATCGTCGATCAGCTGGAAAGCGGTACCGATATAGCGGCCATAATCCTGCAGCGCCTGCTCCTGTGCGGCTGTGGCACCGGCGAGGATTGCCGAAGATTGCGCCGCCGCTTCGAACAGGCGTGCGGTTTTGCTGTAGATCACCCGCATGTAGCTCTCTTCGGTGATATCCGGGTCGTTACAGTTCATCAGCTGTAACACTTCCCCTTCCGCAATCACGTTCACCGCTTCCGACATCAGCGCCAGCACCTTCAGTGAACCCAGGCTGGTCATCATCTGGAAAGCGCGGGTATAGATGAAGTCGCCGACCAGCACGCTGGCGGCATTGCCAAATGCCGCATTGGCGGTAGCTTTGCCGCGCCGCATATCGGATTCGTCGACGACGTCGTCGTGCAGCAGCGTCGCGGTGTGAATAAATTCGATCAAAGCTGCCACGGTAATGTGCTGCTTACCGGAGTAATCATTCACCGCGCGTGCAGCCAGCACGGCGATCATTGGGCGGATGCGTTTCCCTCCGCCGCTGATAATGTAGTAGCCCAGCTGGTTGATAAGGGATACATCGGAGTTCAGCTGGTCGAGTATTGTCGCATTGACGTCCGCCATATCTTGCGCGGTGAGTTCGTTTATCTGTTCTAAGTTCATCAGTCTTTTCAGCTATCGCTCAGTTCGCTGCTATGATAAGCGCCTTAACCCGTGCCTGTGGCATGAAATGTATGACAGATTGTACTGCAAAAACGCGGCGGTGAAACGTCTCCATTCATGTTGCGTTTTTTTTCTGCAATACAGCGTAACAGGCACTTGTCTTTAGTGAGGAAGTTGCGTAGAATTCGCGCCCTATTGTGAATATTTATAGCGCAGCCCGAAATCAAAGAAGGCAAGCGCGAGAGCGGAGTTTATATGTACGCGGTTTTCCAAAGTGGTGGTAAACAACACCGAGTAAGCGAAGGTCAGACCGTTCGCCTGGAAAAGCTGGACATCGCAACCGGCGAAGTTGTTGAATTCGACCAGGTTCTGATGATTGCTAACGGCGAAGACGTTCAGATCGGCGCACCATTAGTTTCTGGTGGCCTGGTTAAAGCGGAAATCGTTGCTCACGGTCGTGGCGACAAAATCAAGATTGTTAAGTTCCGTCGTCGTAAACATTACCGTAAGCAGCAGGGTCACCGTCAGTGGTTCACTGATGTGAAGATCACTGGCATCAGCGCTTAATAGGAGATCTGACAAATGGCACACAAGAAAGCTGGTGGTTCGACTCGTAACGGTCGTGACTCCAACGCAAAACGCCTGGGCGTAAAACGTTTCGGCGGCGAAACTGTTCTGGCTGGTAGCATCATCGTTCGTCAGCGTGGCACCAAATTCCACGCGGGCACCAACGTTGGCTGCGGCCGTGACCACACTCTGTTTGCAACTGCAGACGGCCAGGTCAAATTCGAAGTTAAAGGCCCGAACAACCGTAAATACATCAGCATCGTTGCTGAGTAATTAGGTTTTCGTGCCGCAGAGTGGCAAATGCCGCTCTATGCGACGACGAAAAGAAAAGCCCCGCACTAGACTGCGGGGCTTTTTACATTCTGCCAGGGAACACCGATGTCAGTCAGTAAGCAGCAGGCAGGGATAGGGACCGCTCTCGCGCTGGTCACTGCAATGAGCTGGGGCTCGTTGCCTATTGCGATGAAACAGGTGCTGGTGGTGATGGATCCCGCCACGGTGGTGTTCTACCGTTTTCTCCTTGCAGCAGCAGGCCTGGGCGCAATTTTAGCGCTGAAACGCCAACTGCCGCCGCGTGACTTCTTTCGTCACCCGCGCTGGCTGGTCTGGGTGTTAATTGCCACCGCGGGTCTGGTGGGCAACTTCGTGCTGTTTGGTTCTTCGTTGCAGTATCTCAGCCCTACCGCCTCCCAGGTGATTGCCCAACTGGCACCGCCGGGCATGATGCTCGCCAGCGTATTCATCCTGAAAGAGAGGATGCGTGGCAGCCAGATCGTCGGTGGGGTGATGCTGTTATGCGGACTGGTGATGTTCTTTAACACCAGCCTGATTGAGATCTTCACGCGCCTGACGGATTACACCTGGGGTGTGATCCTCGGTGTCAGCGCGGCCATGGTGTGGGTAGTGTACGGCGTGACGCAGAAAATTTTGCTGCGCCGTCTGGGCTCGCAACAAATCCTGTTTTTGCTGTACACTTTATGTGCAGTGGCGCTGTTACCGATGGCTCGGTTGGAGCTGTTGTGGCAGCTGGACGGCTGGCAGTTAGGCTGTCTGTTATTTTGCGCGCTCAATACCCTGGTGGGTTATGGCGCGTTGGCGGAAGCCTATGCACGCTGGCAGGCGGCACAGGTCAGCGCAATCGTGACGCTGACGCCCTTATTTACCCTGCTGTTTTCAGAATTTTTATCGCTTGGCTGGCCCGACTTTTTTGCCATTCCGCAACTCAATACCTTAGGGTTCGTTGGAGCAATCGTCGTGGTGTCAGGCGCCATGTTTTCCGCAATTGGTCATCGCTTATGGCCACGGCGGAGCAATCCCGACCCGCTGCCAGCAGGCAGTGAGCCCGGGCGAATGAGTGACGGAGAAGTAAAATGAAGTTTGTTGATGAAGCGACGATTCTGGTAGTAGCGGGCGACGGCGGCAATGGCTGCGTCAGCTTCCGTCGTGAGAAATATATTCCGCGTGGTGGTCCAGACGGGGGTGATGGTGGTGACGGCGGCGATGTCTATATGCAGGCTGATGAAAACCTCAACACCCTGATTGACTACCGTTTTGAGAAATCCTTCCGTGCCGAGCGCGGGCAGAACGGCCAGAGCCGTGACTGTACCGGTAAACGCGGCAACGATATCCTGATCAAAGTGCCGGTCGGCACGCGTATTATCGACCAGGGTACCGGTGAAACGCTGGGTGATATGACTCACCATCAGCAGCAGATGATGGTAGCGAAGGGCGGCTGGCACGGTCTGGGTAACACCCGCTTCAAATCCTCCGTAAACCGTACGCCACGTCAGAAAACAATGGGCACCCCGGGCGAAAAGCGCGACCTGCAGCTGGAGCTGATGCTGCTGGCCGACGTCGGTATGCTGGGCCTGCCAAACGCCGGTAAATCGACCTTTATTCGCGCGGTTTCTGCCGCCAAGCCAAAAGTGGCCGATTACCCGTTTACCACCCTGGTGCCAAGCCTCGGCGTGGTGCGCATGGACAGCGAGCAGAGCTTCGTGGTGGCCGATATTCCAGGGCTGATCGAAGGTGCATCGGATGGTGCTGGCCTGGGTATTCGCTTCCTGAAGCACCTCGAGCGCTGCCGCGTTCTGCTGCACACTATCGATCTGGCGCCGATTGACGAAAGCGATCCGGTTGAGAATGCGCGCATCATCCTCGGCGAGCTGGAAAAATACAGCGACAAGCTGTTCAATAAGCCACGCTGGCTGGTGTTCAACAAAGTTGACCTGCTGGATGAGGAAGAGGCGCAGGCGCGTGCTAAAGCGATTGCAGACGCGCTGGGCTGGACCGAGAAGTATTACCTGATCTCCGCGGCGAACCGCGTGGGCGTCAATGCGCTGTGCTGGGACCTGATGTCGTTTATCAACGCCAACCCGAAAGAAGCAGAACTGGAAGCGAAGCAGCCAGAGAAAGTGGAATTCATGTGGGATGACTACCATCGTCAGCAGCTGGAAGAAGCACAGCCAGAAGTTGAAGAAGACGATGACTGGGATGACGACTGGGACGAAGACGACGAAGAAGGTGTCGAAACGGTCTATCAGCGTTAATCCACGCTAAAAAAAACGGGACGCCACTGGCGTCCCGTTTTACATGGTGCTAACCGATAATCGCGGTGGTCAGGCGAGAGATGCAGCACAGCCGATCCCGCGGGTCATATATCTCAATTTGCCACACCTGATTCAGTCCGCCGAGGTGCAGGGCGCGACAGACGCCGCGCACCGATCCGCTGTACAGGGCGCGCAGATGCGTGGCGTTAATATCAATCCCTACCACATTCTGACCCGGCAGCGAGCAGAGCCAGCCCGCCATTGATCCCAGCGACTCTGCCAGCGCCACCGATGCGCCGCCGTGCAGCAGGCCAAAAGGCTGCCGGGTACGATTATCCATCGGCATGACGGCTTCCAGCCAGTCTGCTTCCAGCCGGGTAAACACCATCCCTAAGTGGGCAATCAGCGTATCCTGCGCCATCTCGTTTAGCTCGGCCAGAGTGCTTTGCCGTTTCCACAACCGCTGTACGTCAGGCACCGAGGGTCGCCCCACCGTCGATGACGATATCCTGCAGCACGATATGGCTGGCGCTGTCGGAAGCCAGGAACAGCACCGCGTTAGCGATCTCTTCCGGCTGTGCAATTTTCTGTAACGGAATACCCAGCTTGTACTGCTCCGGATAGCCGGCAATCATCTGCTGCTCATCCTCCGGCCTGCTCCACAGGCTGCGCTGCATGGCGGTGTCGGTAGAGCCCGGCGAGACAATATTACAGCGTACGCCATACGGTGCCATCTCCAGCCCCACCGTCAGGCACAGGCTGCGCAGGGCGGCCTTTGAGGCGCCATAAGCGGACATGCCGATGCGCGGGGCATGGGCGGCGTTGGAAGCGACCGTGACAATGGCCCCGGCGCGCTGCTGACGGAACAGCGGCAGCGTCTGCTGGAAAAGATTGAACGCTCCCCCGGCGTTAACCGCCATGCAGGCCTGCCAGTCTTCTACCGCCAGTTCGTCGGTGGCCCCGGTGCGCAGGATGCCGGCAGCGTTCACCAGCACGTCCAGACGCTGAGTATCTGACAGCAGGCGCTGGCAGACGCGTTTTACCTGGTCGGCGTTAGCGATATCTACGATAGCGCGCTGAAACGGGTAATGACTCTGGGAAAACTGCTTATCAAAGCCCACTACCGTGGCCCCTGCGGCGACAAACGCCAGCGCGCTATGATAGCCAATTCCCTGACCGGCACCGGTCACCCACACCTGTTTTCCACTAAAGTCAAAGCGGCAGGACATCAGGCAGGCTCCCTCGACAGCAGTGACCACCAGCCATCAATGCTGGGATCCTTCGCCAGCGCAACGAAATCGATATCGCTGTGCACCTGGCGCCAGCGGGCGGCCAGCGCCATCATGCGCACGGAATCGAGGCCATAGTCGATGAGGTTTTCGCCATCATCCAGATCTTGCGAATCCTCGTCGAGCAGCGGCAGCACCACTGCGCGCAGCTGTGCTTTGCTCTGCGGGACCGGCAGCAGAGCCTCGGTCATGACCACGCGGCCGCTGCGGCCTGCCGTATAGGTGAGGGACATCATATGCTCTTCGCGGCTGAAGTCCGCCAGCGCATCGGCAACCATAAACGGCTTAATATTGCGCATAAACGCATCGGTAGCGGTAGTTAGGCAGCCGATATGGGCATACACGCCGCAGATGATGAGCTGGTCGCGTCCGGTCTCGTTGAGAATCGACTCCAGCGGCGAGCGGTGGAAAGCGCTGTAGCGCCACTTCACCAACACCTGGTCATGTTCATCCGGGGCCAGTGCGGCCACGACTCTCTGCTGGTCAGGATGCCTGTTCAGGCCCGGTCCCCACATATCATTCAGCAGGGCACGATCTTCGTCGCTCTGCTGGTTCGGCTGCGCGGTGTAGAAAACCGGAATGCCCTGTGATTTGCAGTAATGGCGCAGCTGGGCAATATTCGCCACCACTTGCTGCACCAGCGGGCTATCTTCACCCCAGAAGTTGAGGAAATATTCCTGCATATCGTGGATTAATAACGCCGCGCGCGCCGGTTCAAACGCCCAGTTCACTTTATTGGTCGGCAGCTCGGCTGCGGTTGGCAGCGCGTAAGATTCGAGTTTTGGAATAGCCATGTTATCTCCTGAAAGTTATCCGTTTTGCCGGTCGGCGAGCTGCTGGCGCAGGCGTTTTTTATCCACTTTGCCAACCGGCGTCAGCGGCAGCGAGTCAACGCACTCGATGCGGTCCGGCAGTTTGAATTCCGCCACGCCCAGTTCACGCAGGTGACGGCGCAGTACCACCGGCTTCAGCACGCTGCGGGCAATGATAAACGCGCAGCTCTTTTCGCCCATCAGGCTATCCTCCATCGACACCAGCGCGGCGTGGATCACCTCCGGGTGGCGATGCAGCAGGTTTTCAATCTCTTCGGCGGCGATCTTTTCCCCACCGCGGTTGATCTGATCTTTCTCACGCCCCTGCACGGTGATATAGCCATCTTCGGCGATGGCGATCAGGTCGCCTGAGCAGTAAAAGCCCTGCGCATCAAAGCTGGCGGCATTGTGCTCCGGGCTGTTGAAGTAGCCGCGGAAGGTGTAAGGGCCACGCGTCATCAGACGCCCGGTCTGGCCGGCTGGCAGCGGATTACCCTCTGCATCCGCCACCCACACTTCATCATCTGCCGAGATTGGGCAGCCCTGAGTGGTGAGGATATGCTGCTGGTCGTCGTCCAGACGGGTGTAATTGACCAGCCCTTCGGCCATGCCAAATACCTGCTGCAGCTGGCAGCCAATTTCTGTCTGGATACGTGCCGCCAGCGACTCGCTGAGTTTGGCGCCCCCCACCTGCAGCAGCTGAAGCGAGGCCAGAGCACGGTTGCTGCCCCATTCGGCTATCGCCTGCAACCACAGGCTGACGGCCGGGGGCACCAGTGCGGCGACGTTAACCTGATGTTTTTCAATCAGCGGGAAGCAGAGATTGGCGCTGGGATCGTTGGCCAGTACCACGCAGCCTGCGCCATAAAAGACCCCAAGGGAGCCCGGGGAGCTCATGGCGTAGTTGTGGGCGGAGGGCAGGGCATTGAGGTAAATCGTCGCCTGATTGAAGCGGCAAATCTCCACGCTGGCACGAATGCTGTAGTAGTAATCGTTGTGGGTGCGCGGAATGAGCTTTGGCGTGCCGGTGCTGCCGCCGGAAAGCTGGAAGAAGGCGACTTCATCCGCCGCTGACGGGCTGGCGCAGAAATTCCCGGCGGCTTCATCAATCAATCCGGCCAGCGACAGCGCCGTGCTGTGGTCATTGTGCAGAGCCACCACGCGCAGCGCCGGCATCGCCTGACGCAGCTGATTAAGGTAGTCATCGTTAGCAAACAGCGCGTGCTGGCGGTCGGCAATCAGCAGCGCGGGCTGGATTTGCAGCGCGTAGGCATTCAGTTCGCTGCGCTGATGGCTGAACAGCGCGTTAACCGGGGCGACGCCCAGCTTCATCAGGGCAAAAAAAGTGACGTAAAATTCGGCGATATTACCCAGCTGCACCAGCGCCGTGTCGCCCATTTTCAGGCCGCGACGCTGCAGTGCGGCAGCAAGACGGTCGGACTGCTGCGCCAGTTGAGCGTAGCTGTAGCGGTGTTCCCCGTCGATGACAGCGATGGCGCTGTTGTTTTGCTGACGCTGTAAAATATCGGTCAGCGGCAGATCCAGCCAGTAGCCTTGCTGACGATAGCGGGCGGCCAGATCGTCCGGCCAGCGGGTATAAGGGATAGTCATTGTGCTGCTTCTCAGTTAAGGCCAAAGGCACGGAGCATGGTGTTAAGTTTGACGCCGGTTTCACGCCATTCAGATTCCGGGCTGGAGGCCGGGACAATCCCGGCACCGGCAAACAGCCGCACGCGGTTGCCGTTGACTTTGCCGCAGCGGATGGTTACCACCCACTCACCGTTACCCTGCGCATCGCACCAGCCGACAATGCCGCCAAACAGCCCGCGGTTGAACGGTTCCAGCTCGGCAATCAGCTGCTGGGCGAGCGCGTGCGGAAAGCCGCTCAGGGCGGGGGTGGGATGCAGCAGGCAGGCCAGCGACAGGGCGCTATCAGCCTTATCACTCACTTCCCCTTCGATGGCGGTGCCGAGATGCCACAGCGTCGAGGTGGTGAGCAGTTCCGGCGTTTCAGGCAGCGTCAGCTGCGCGCTGCGGGGTTGCAGCACGTCGCGCATGGCGTCGGTTACCAGCTTGTGCTCGTAGCGGTCTTTGCTGGAGTTCATTAACTGCTGCCCGGCTGCACGGTCGCGGGCGTCATCTTTTTCGCGCCGTGCTGAACCGGCCAGCGGATGGGTAAAGAAACGATCGCCCTGTTTGCGCAGCAGCAGTTCAGGGCTGGCACCCAGCAGGGACCCGCCTTCCGCCAACGGTACGTGGAAGTTATAGCTGCCCGGGTTCTGCGCGATCACCCGCGTCATCAGGCTGGCAATATCTATCGGTTGTGCAGTGGCGATCTCCATCAGGCGGGACAGGACGACTTTATCCAGCTGCTGCGCTGAGGTGGCGTCCACGGCGCGGCTGACCATCTGCATAAACTCATCCTGCTCCGGCAGCGCGGTGCGGCGAATCACCTCCGGCAGCGCAGCCTGGCTGGTCGCCATCTGCTGGCGCCAGGCTCTGCTGTCGAAATACTGGCTGGACTCAGGGATAAACAGCGCAGAGGGCTGGCTGGCGTCGAAGGGGATGGCACCGACCAGTATTGGGTTGGCAATCCCCTGGCGCTTCGCCTCGGCGAAACGCTGGTGGATCTCCTGCTGAAACTCTCCGTGCAAAGACTCTCCGCCCAGGGCAGGGGTGCTGATAGTCGTGAAGCACCCCTGTGCTGCCAGGCTACGCCAGGGGGACATGAAGAAGAAGCCGCTGGCGGCGGCTTTTGTCGCGAACTGCAGCGTGCTTTCTGACGTTAACGATTCCATCGGGCATCCTTTGATAAATGATAAACGTAGTAAGAACTATTATCATTTGCTTTCAGGTGCAGTAAATTACGTCGAATAGGGCATAGTGTCAATAAAGGTAAATTAATTTAATTAGCGTAAAGGGAGGCTTACATTCAGCGCAAATTCCTTGCCGTTAGCGGTGTTATCGCCAGGTAAGGGGGCGCCATAGGTAAGCGCCGCTGGGGGAAGGCGGGGGAGAGCTGTGATTAACCGAGTTGGTAAGGTAGCCAGCAGGTGGCGATCAATCCCTGGCGGTCTGTGCGGTTGGCCAGCTCAAAATTGCCATGGTGAATCTGGATAATGCGCTGGACGATATTCAGCCCGAGGCCGCTGCCACCGTAGCGCTGGTCCATCCGGCGGAAGGCTTTTACCACTTCTCGCACTGCGCTTTCTTCGATGCCGGGGCCTTCATCGCAGACGGTGATTTCACTGCCATCATTGCTGGCAGTGATATTCAGTGTGACGGTGCTGTGCTGTGGGCTGTAGCGTGAGGCATTTTCCAACAGGTTGCGCAGCATCAAACGCAGCAATACCGCGTCGCCTTGAGCCGTCAGCATCAGATCACCGCTGACGATCAGCTGCTGCTGACGCAGGGCCAGCAGTTCATCAATCTCTTCGCGCAAGGGTTCAACGATCTCCTGCCACGATACCGTCTGATAATGCCCGCTGGCCAGCGCGTGGCCAGCACGCGACAGCATCAATAGCTGTTCGATAACGTGCATCAGCTGATCGATGCGCTCAACCAGCATTGGCCCTTTTTTTACCCCTTCCTGCTCCAGCAGTTCCAGATGCAGACGCAGGCCCGCCAGCGGGGTGCGCAGTTCATGCGCCGCGTCGGCGGTGAATAATCTCTCCTGCTGCAGCTGATGATCCAGGCGGCCTAGCAGCTGGTTTAGCGCGCCGGTAACCGCGACAATTTCATCCATGTCAGAATGCAGCGGCAGCGGGGTGAGATTATCGGCAGAGCGGGCGGTGAGGCTTTTTTGCAGCGAACGCAGCGGGCGGATGATCCAGCTGATGGCCCAGAATGAGAGCAGCAGCGTGAAGCACACCATCACTAAAGAGGGGAGCAGCAGTGAGGCAATCGCCTCGCGGATCTCATTTTCGACGTGCTCATTGCGGGAATGGGCGGAGAGCGTTTCGTTGACCAGAAAGCTGATCTGCTCACGGCTCTCATGCCACAGCCATAACGCGCTCATCAGCTGGCAGCTGAGCAGGATCAGCGCCAGCATGATCAGCAAACGCCGACGCATACTGTTCATTCACGCTCTTCCAGGCGATAACCGACGCCGCGTACCGTTTTGATCCGATCCTTACCCAGCTTGCGGCGCAGATTGTGAATGTGAACCTCAAGGGTGTTGGAGCCGGTATCATCCTGCCAGCTGTAGAGATCCTGCTGTAAGGTTTCGCGATGTACGGTCTGACCGATGCGCATTAATAGCCGGGTCAGCAGGGCAAACTCTTTCGGGGTGACTTCGACCGGCTTGCCCTCAACCCCCACCTGCTGCGAGGAGAGATTGAGCGTAATGTCACCATGCTGCAGCAGGTTATCGCTCTTACCCTGGTAGCGGCGGATCAGTGCACGGGCGCGCGCTTTCAGCTCTACCAGCGCAAACGGCTTGATCAGGTAGTCATCTGCACCGGCATCCAGCCCCTCCACGCGATCTTCTAACGCATCGCGTGCGGTGAGGATCAGCACCGGCAGGTCTACCTGCTCTTTGCGCCACTGGCGCAGCAGGTCGGCTCCGTCCCGGTCCGGCAGGCCAAGGTCGAGCACGATTAAACTGTACTGAGCGTTTTGCAGCAAGGCCACCGCTTCGCGGGCGTTGGCGGCACAGTCAACCGCATATCCCTCACCGGTCAGGGCGAGGGATAATCCTTCCTGCAGCAGCACATCATCTTCAACGATCAGTATTTTCATCGGCTCAGTTGTTCTGATAAACGTCTTTATACAGACGGCTTTCGAAGCGCACCAGTGGGATACGGCGCTGACGCTGATCCTCAGGTGGTACGGCGTAACCAGACAGATACTGGACAAACGCCACGCGCTGTCCGCTGGCGGTGGTCATAAAGCCGGCCAGGTTGTATACCCCCTGCAACGAACCCGTTTTGGCGGACACTTTGCCATCCACGCCGGCTTCATGAAGACCGCCGCGATAGCGTAAGGTTCCGTCATAACCCGCCAGCGGCAGCATAGAAATATAGTTTAGCTGCTGATCGTTCTGCGCAATGTACTGCAGCACCTGCATCATTGTCGCAGGGGAAATCAGGTCGTGGCGCGACAGGCCGGAACCGTCGACCTGAATGCTGTTACCGAGATCGATATTGGCTTTCTGACGCAGGATCTGACGCACGGCATCCGAGCCTGCTCGCCATGTGCCCGGCACGCCGAAGCGCTCATGACCGATGGTGCGGAACACCGTATCGGCGATCATATTGTCGGATTTTTTCAGCATGATCTTCAGCAGATCGTGCAGCGGAGCCGACTGCGTCGCGGCCAGTACGGTACCGGGTTGCGTCACCTGCGTCTGGCGCACCAGATGCCCGGTATAGTCGATACCGGCGCTCTGAAGTTCGGATTTGAGGATAGCACCCGCATAGCTGGCTCCATCCTGTATCGCGAACGCCAGCGGCAGCGGCTCACTGCGCTGCGTCAGGCAGCCGGTGAGCGTAAAGCGGTTCAGCTCACCGGGGACCACGTCCAGCTCGCAATACTGCGCATCCGGTGACCCTTTTGCCAGAGTGCGCACTTCGCTGAACATATTGACCGGATACCAGGAGGCGACGCGTATAAAGGCTTTTTCTCCCGGATTCGGCGCGCTGTACAGCGACACCGAGAAGCAGTTACGGTCAACGATAGCGGCGCCAGGCGGAGCACTAAAGCACTGGGTCATATCATTCCACGGCCAGCCGGGGGCTTTGTCGTGGCTGGCGAACACCGAGGTGTCGATCACCAGGTTGCCGTCAATATGCTGCACGCCCTGTTTCTTCAGTGCCGCCACCATATTGCGCAAGTCCTGACGCGTCAGCGTCGGGTCACCGCCGAAGCGTGCGACCAGATCGCCACGCAGCGTATCGCCGCTCAGGCTGCCTTTGCTTTCGAGCTGGGTGTGAAAACGGTAATCAGGACCAAGCTGTAACAGTGCCGCCAGCGCGGTAATCACTTTCATGGTACTGGCCGGCAGCGCCATCTGCTGGCTGTGATAATCAATCGAGGGCGACGCAGCGCCAATTTTCTGCACAATCAGCGCCAGGTTCGCGCCGTCGGGTAAGTATTGGGTGTAGTCTTCGACGGGGGCTGCCTGCGCTTGCAGCATAAATGCGCAGCTAATGCCGGTGACAATTCGTGAAAATCGCATAATCTCGCGGTAACTGACAGGTGATGCTGTCATACTACGGTGCATCGTGGTGGAAAGTAAACGATGACCCTTGAGGAACTCTGGGGTAAAATACGTATCAAATTGCAAAATAAGCCAGACCCTGGAAACTGCTCCGGGTCAGGCTTCTTTCGTTTTAAATCAGTAATAAGCGCCGCGGGACGCCTTTCCTGCATGCCACCCGTCAGGACGACGACACATTGAACAGGACAGATTTTACGAGGTATTGAGATGAATCAGATTCCGATGACGTTAAAGGGCGCGGAAAAATTGCGCGAAGAGCTGGAAGAGCTGAAAACCGTAAAACGCCCAAGAATTATTGCCTCAATTGCGGATGCAAGGGAACACGGCGACTTAAAAGAAAATGCGGAATACCATGCTGCCCGTGAGGAGCAGGGGTTCTGTGAAGGCCGTATTCAGGAAATCGAAGCCAAGCTTTCCAATGCTCAGGTGATCGATGTCACAAAAATGGCCGGCAATGCGAACGGCCGCGTGATTTTTGGCACCACCGTTACCGTGCTGAATGTCGAAACGGACGAAGAGTCGACCTACCGCATTGTGGGCGATGATGAAGCCGATTTTAAAAAGAACCTGATTTCAGTGAACTCACCGATGGCGCGCGGTTTGATTGGTAAAGTCGTTGATGATGTTACCATTGTCAAAACCCCCGGCGGCGATGTCGAATACGAAATCCTGAAAGTAGAGTATCTTTAATTATTCTCTGAAGGTTTTGTAAAGATAAGAAAAAGGCCGCATCGCGGCCTTTTATCAGAATCAGGAGCATGGCACTTTCTCCAGACCTGAGCTTAGTATGGTCGGGCCGTGACGAAAAACGGCCGACTCCTCAGCGCGGAATGGAGATCTTGCGTTCCTTCGTTGGACGGTACAGCACCAGCGTCTTGCCGATGACCTGCACGTTAACTGCACGTGTTTCGCGCACGATAGCTTCCACTACCAGGGCTTTCGTCTCACGATCTTCTGTGGCGATTTTCACCTTGATAAGTTCATGGTGCTCAAGTGCTTGTTCGATCTCGGCCAGCACCCCTTCGGTCAAACCATTGTTGCCCAGCATGACAACGGGCTTCAGAGGATGGGCCAGGCCTTTCAGGTGCTGTTTTTGTTTGGTACTCAGATTCATCGTATTTTTTACTTACATTGGGATTGAAAACGGGTCATTCTACCGCCATCTCTGGTGTATCACCAAATCGGCAGAGCTGATTTGCGCGGTTTATTTATCGCGAACAACGAATCATAGTTGGAAATTGTATGACTGGTAAAAAGCGTTCGGCCAGTTCCAGCCGCTGGCTACAGGAACACTTTAGCGATAAATATGTGCTTCAGGCACAGAAAAAAGGGTTGCGCTCGCGCGCCTGGTTTAAACTTGATGAAATACAGCAAGGCGACAAGCTCTTCAAACCTGGTATGACCGTGGTTGACCTCGGCGCGGCGCCAGGCGGCTGGTCGCAATATGTGGTAACGCAGATTGGGTCAAAGGGTCGCGTCATCGCCTGTGATATCCTGCCAATGGATCCCATCGTTGGTGTCGATTTCCTTCAGGGCGATTTTCGTGATGAACTGGTATTGAAAGCCCTGCTGGATCGCGTAGGGGATACCAAAGTTCAGGTTGTGATGTCAGATATGGCACCAAACATGACGGGTACCCCTGCAGTTGATATTCCCCGCTCGATGTATTTATGTGAGCTGGCGTTAGAGATGTGCCGTGACGTTCTGGCACCTGGCGGCAGTTTTTTAGTGAAAGTGTTTCAGGGAGATGGCTTTGAAGAATACCTGCGGGAAATTCGCTCCCTGTTTACGAAAGTAAAAATTCGTAAGCCGGACGCTTCACGCTCTCGTTCGCGTGAAGTGTACATTGTAGCGACAGGGCGCAAACTATAACCCTAATAGCCGGGATCACAGCGATTCCAGATATGACGGATATATAGTACCCTACGCTGTCTGTTAACACAGTTGTAATATGAGGTTAATCCCTTGAGTGACATGGCGAAAAACCTAATTCTTTGGTTAGTCATCGCAGTCGTGCTGATGTCTGTATTCCAGAGCTTTGGGCCCAGCGAGTCGAATGGCCGTAGGGTTGATTATTCAACCTTCCTGTCTGAAGTGAACCAGGATCAGGTCCGCGAGGCACGTATTAACGGGCGTGAGATTAACGTAACCAAAAAAGACAGTAATCGATATACGACCTACATCCCCGTCAACGACCCCAAGTTACTCGATAACCTGTTGACTAAAAATGTAAAAGTAGTGGGTGAACCACCAGAAGAACCGAGCCTGCTGGCTTCAATCTTCATTTCCTGGTTCCCTATGCTGCTTCTTATCGGTGTCTGGATCTTCTTTATGCGTCAGATGCAGGGCGGCGGCGGAAAGGGCGCGATGTCCTTCGGCAAGAGCAAGGCCCGCATGCTGACAGAAGATCAAATCAAAACAACCTTTGGCGATGTTGCCGGTTGTGACGAAGCTAAAGAGGAAGTGAGCGAGCTGGTTGAATACCTGCGCGAGCCAAGCCGCTTCCAGAAACTCGGCGGTAAAATTCCGAAAGGCGTGCTGATGGTCGGTCCTCCGGGTACCGGTAAAACCCTGCTGGCAAAAGCGATTGCCGGTGAAGCAAAAGTGCCTTTCTTTACCATTTCCGGTTCTGACTTCGTTGAAATGTTTGTTGGTGTAGGTGCATCTCGTGTGCGCGACATGTTCGAACAGGCTAAGAAAGCCGCACCGTGCATCATCTTTATCGATGAGATCGATGCCGTTGGCCGTCAGCGCGGTGCCGGTTTAGGTGGTGGTCACGATGAGCGTGAGCAGACATTGAACCAGATGCTGGTTGAGATGGACGGCTTCGAAGGCAATGAAGGCATCATCGTTATCGCCGCAACTAACCGTCCTGACGTACTCGACCCTGCGCTGCTGCGTCCGGGCCGTTTTGACCGTCAGGTTGTCGTTGGTCTGCCGGATGTTCGCGGACGTGAGCAGATCCTGAAAGTGCATATGCGCCGTGTACCGCTGGCGACGGATATCGATGCGGCAATCATTGCGCGCGGTACGCCTGGCTTCTCCGGTGCTGACCTGGCTAACCTGGTCAACGAAGCTGCTCTGTTCGCGGCACGTGGTAACAAGCGTGTGGTGTCGATGGTAGAGTTTGAAAAAGCCAAAGACAAAATCATGATGGGTGCGGAACGTCGCTCCATGGTGATGACCGAAGCACAGAAAGAGTCTACCGCGTATCACGAAGCAGGCCATGCCATCATCGGCCGTCTGGTTCCTGAGCATGACCCGGTACATAAAGTGACGATTATTCCACGTGGACGCGCTCTGGGTGTGACCTTCTTCCTGCCTGAAGGCGACGCCATCAGCGCCAGCCGTCAGAAACTGGAAAGTCAGATCTCCACCCTGTACGGCGGCCGTCTGGCGGAAGAGATTATCTACGGTGTGGAACATGTTTCTACCGGCGCGTCGAACGACATTAAAGTCGCTACTTCGATCGCACGTAACATGGTTACGCAGTGGGGCTTCTCAGAGAAACTCGGTCCGTTGCTGTATGCAGAAGAAGATGGCGAGGTGTTCCTCGGCCGCTCCGTGGCGAAAGCTAAGCATATGTCTGACGAAACCGCGCGTATCATCGACCAGGAAGTTAAGTCACTGGTAGAAGTGAACTACAAGCGTGCTCGTGTCCTGCTTGGTGAGAACATGGACATCCTTCACGCGATGAAAGACGCGCTGATGAAGTATGAAACCATTGATGCTCCACAGATCGACGACCTGATGGCACGCCGCGAAGTGCGTCCGCCAGCGGGTTGGGAAGACTCTGGTAGCAGCAACAGCTCAGACAACAACGGCACGCCTAAGGCGCCGCGTCCGGTCGATGAACCGCGTACGCCAAACCCAGGTAACACCATGTCAGAGCAGTTCGGCGACAAGTAATTTTGCCGCAGTAAGCTGTTATAATCGAAACCCCGGCGCTGACCGGGGTTTTTTTATATCCCAAATAATTGGAACTGCATCAAGGCGAGCAAACGCAGCCAACACAGATGCAGCTTCAAGTATGACGGATATATACTTGTTAACCGGAGACCATTCGTCATGAAGCTGTACGCCAGAGATTCCGTGCTCGACCTTTCTCATCCTCACGTTATGGGGATTCTGAACGTCACCCCCGACTCTTTTTCTGATGGCGGCAAACATAACGAATTGATTCAGGCACTGACCCATGCCAATGAGATGATCAACGCCGGTGCGACCATTATTGATGTGGGAGGGGAATCAACTCGCCCGGGCGCTGCTGACGTTAGCGTGGAGCAGGAGCTGGAGCGTGTTATTCCGGTGGTTGAGGCTATCGCTCAGCGCTTTGAAGTGTGGATCTCTGTGGATACGTCGAAGCCCGAGGTGATCCGCGAATCGGCGCGCGTTGGCGCCCATATCATCAACGATATCCGCTCCCTGCAGGAGCCGGGCGCGCTGGCCGCGGCGGCAGAGACCGGGCTGCCGGTGTGCCTGATGCATATGCAGGGTGAGCCGAAAACCATGCAGCAGTCGCCGCATTACCACAATGTTCTGCGCGATGTGGATCAGTTCTTTGTTGAACATATCGCCCGTTGCGAAGCGGGCGGGATCAAAAAATCGCAGTTGCTACTCGACCCGGGTTTCGGTTTCGGTAAGAATCTGTCGCACAACTATCAGTTACTGGCGCATCTGGCCGATTATCATCGCTTTGGGCTGCCGCTGTTAGTCGGCATGTCGCGCAAAAGTATGATTGGACAGTTACTCAATGTAGGCCCTTCGCAGCGCCTGACCGGCAGCCTGGCCTGCGCGGTGATTGCGGCAATGCAGGGCGCCCATATTTTGCGCGTACACGATGTGAAAGAAACCGTAGAAGCGATGCGCGTCGTCGAAGCTACACAGTCCGCAAGGGAAGAATAACACTATGAGTAACCGCAAGTATTTTGGTACCGACGGCATCCGCGGCAAAGTGGGTGAATCGCCAATCACGCCTGATTTTGTGCTGAAATTGGGTTTTGCTGCAGGCAAGGTGCTGGCGCGCCACGGCTCGAAGAAAATCATCATTGGTAAAGACACGCGTATTTCTGGCTACATGCTGGAGTCCGCGCTGGAAGCAGGCCTTGCCGCAGCCGGACTCTCTGCGGCATTTACCGGCCCGATGCCGACCCCTGCGGTTGCTTATCTGACCCGTACTTTCCGTGCTGAGGCTGGGATTGTGATTTCCGCCTCGCATAACCCGTTCGACGATAACGGCATTAAATTCTTCTCCACCGAGGGCACCAAGCTGCCGGACGACGTGGAAGAGGCGATTGAAGCCGAGATGGAAAAGCCGATCACCTGCGTCGAGTCCGCCGCGCTGGGTAGAGCCAGTCGTATTGTCGATGCTGCCGGGCGCTACATTGAGTTCTGCAAAGGAACTTTCCCGAGCGAACTGAGCCTGAACGGCCTGAAAATTGTGGTCGACTGCGCTAACGGTGCCACCTATCACATCGCCCCTAACGTGCTGCGTGAACTGGGTGCGACGGTGATTGCTATCGGCGTGCAGCCGGACGGCATGAACATTAACAAAGAGTGCGGTGCGACCGACCTGCGTCTGTTGCAGGAGCGGGTGCTGGCAGAAAAAGCTGACGTGGGTCTGGCCTACGACGGTGACGGCGACCGCATCATGATGGTTGACCACCTTGGTCAAAAAGTGGATGGCGACCAGATCCTCTATCTGATCGCGCGCGAAGGTCTGCGTCAGGGTCAGCTGCGCGGCGGCGTGGTGGGTACGCTGATGAGCAATATGGGCCTGGAGCTGGCGCTGAAGCAGCTTGGTATTCCGTTTGCGCGTGCCAAGGTCGGCGACCGTTACGTGCTGGAGAAGCTGAAAGAGAAGGGCTGGCGTCTTGGCGCTGAAAATTCCGGGCACGTCATTCTGCTGGACAAAACCACCACCGGTGACGGTATTGTGGCCGGCCTGCAGGTGCTGACCGCGATGGTGCGTAACCATATGAGCCTGCACGACCTGTGCAGCGGCATGAAACTGCTGCCGCAGATTCTGGTCAATGTACGCTTCAGCGGTAGCCACGATCCTCTGGAAGATGCCACGGTGAAAGCCGTCACGGCAGAAGTGGAGGCCGAGCTGAAAGGCCGTGGCCGCGTGCTACTACGTAAATCCGGCACAGAGCCGCTGATCCGCGTGATGGTGGAAGGCGAGGACGAAGCGCAGGTCACCGCGCTGGCGCACCGCATTGCCGATGCGGTAAAAGCGGTTTAACGCCGCAACCGATTTACCCAGGGGGCGACCTTTTTTCCGGTCGCCCCGTGCTGATGATTTGCACTGTTTCTCCCTCGTTCGAACGTAAATAGAGCGCTTTGCTGATTTTTTCCGCACTCAGCAGCAGCCTATGAAATTGCTCTTGCACGTGTGGCCGCCTTTGGTTAGTATTCACACCCGCTTCATAGGTAGGTTGTTACCTACTTATCAAGACTAACTGGTTTGAAGCTTTTGATGTGCGGTTAACGCGCAAGGAACAAGGTTGATTATGTACGAAGCTCTTTTAGTTGTTTTCCTTATTGTAGCGCTGGGCCTTGTAGGTCTGATCATGCTGCAGCAAGGTAAAGGCGCTGATATGGGAGCATCATTTGGTGCAGGCGCTTCTGGTACGCTGTTCGGTTCTAACGGTTCTGGTAACTTCATGACCCGTATGACTGCAGTGCTGGCGACCCTGTTCTTCATTATCAGTCTGGTTCTGGGTAACATCAACAGCAACAAAACTCAGAAAGGAAGCGAGTGGGAAAATCTGACCCAGCCAGCGCAGTCCCAACAGACTACGCCAGCTAAACCGGCAGCGCCGGGCAACGATATCCCGCAGTAAGCAGTACGCAGTAACCGTTTCGACGCGACAGAAATAAAAAAGTCGCCTCTTTAGTGCCGTGGTGGTGGAATTGGTAGACACGCTACCTTGAGGTGGTAGTGCCCGCATGGGCTTACGGGTTCAAGTCCCGTCCTCGGTACCAAATCTCAGTTGTGCTTGCAATTTATGCAAGTTTTGCGTAGTATTCGGACGCGGGGTGGAGCAGCCTGGTAGCTCGTCGGGCTCATAACCCGAAGGTCGTCGGTTCAAATCCGGCCCCCGCAACCACTTTCCCTTAGAGTTCTTTTTCAAATATACTGTTTGCACTACTTAATGGCGCACTGCAGCGATTTTGAAAAAAATTCTTTTGGACTGTGCCGAGCCGCCTTTGGCGGTTTACAGGGTCCAGTGACATTAAGCCCCGAATTTTCGGGGTTTTTTGTTATCAGGAAGCAGCATCACTGGGCTATAGGCCCTTTTTTTACGTCTTGGGGGTGGGATTGTCCACATTAGAGCAAAAATTAACAGAGCTGATCTCAGCACCGGTAGAAGCGCTAGGCTACGAACTGGTTGGTATTGAGTTTGTACGCGGTCGCACATCCACCTTGCGCATCTATATTGATAGTGAAGATGGCATCAATGTTGATGATTGTGCTGATGTGAGCCACCAGGTCAGTGCGGTATTTGACGTCGAAGACCCGATCACCGTGGCTTACAACCTCGAAGTCTCCTCGCCTGGCCTTGACCGTCCAATGTTTACCGCAGAGCATTACGTACGATTTACTGGCGAAGAAGTGAGCCTGGTTCTGCGTATGGCGGTTCAGAACCGACGCAAATGGCAGGGCATCATCAAATCTGTGGAAGGTGAGATGATCACTGTTGCCGTTGAGGGTAACGACGAAGTGTTCGCGCTGAGCAACATCCAGAAGGCGAACCTGGTTCCCCACTTTTAAAAGTCCGGATTGAGGCATACCAGGATGAACAAAGAAATCTTAGCTGTTGTAGAAGCGGTCTCTAATGAGAAGTCCCTCCCACGCGAGAAGATTTTCGAAGCGCTGGAGAGCGCGCTGGCCACAGCCACCAAGAAAAAATACGAGCAGGAAATTGACGTTCGCGTCAGCATCGATCGCAAAAGTGGCGATTTCGATACCTTCCGCCGTTGGCTGATTGTTGATGAAGTCACCATGCCTACCCGCGAAATTACGCTGGATGCGGCACAGTTCGAAGATGAAACTCTCGGACTCGGTGGCTTCGTTGAAGATCAGATTGAGTCTGTGACCTTTGACCGTATCACCACGCAAACTGCCAAGCAGGTTATCGTGCAGAAAGTGCGCGAAGCAGAGCGTGCGATGGTGGTTGATCAGTTCCGTGAGCAGGAAGGCGAAATCATCACCGGCGTGGTGAAGAAAGTAAACCGCGACAATATCTCGCTTGAAGTGCGTCCAAACGATGGTTCTAACACCAACGCGGAAGCCGTGATCATTCGTGAAGATATGCTGCCACGTGAAAACTTCCGCCCGGGTGACCGTATCCGTGGCGTACTTTACGCCGTGCGCCCTGAAGCGCGTGGTGCTCAGCTGTTCGTTAGCCGTTCCAAACCGGAAATGCTGATCGAACTATTCCGCATTGAAGTGCCGGAAATTGCTGAAGAAGTGTTAGAAATTAAAGCCGCTGCGCGCGATCCAGGCTCCCGAGCTAAGATCGCCGTGAAAACCAACGACAAGCGTATCGACCCGGTCGGCGCCTGCGTAGGTATGCGTGGTGCGCGTGTTCAGGCGGTATCCAGTGAACTGGGTGGCGAGCGTATTGATATCGTGCTGTGGGATGATAATCCTGCGCAGTTCGTGATCAACGCAATGGCCCCTGCGGATGTCGCCTCTATCGTGGTGGATGAAGATAATCACACCATGGATATCGCTGTAGAAGCCGGAAATCTGGCTCAGGCGATCGGCCGTAATGGCCAAAACGTGCGTCTGGCTTCTCAGCTGAGTGGCTGGGATCTGAACGTGATGACGGTCGACGACCTGCAGGCTAAGCATCAGGCTGAAGCTCATGCTGCCATTGATGTCTTCACCAAACACCTCGATATCGACGAAGACTTTGCTACCGTACTGGTAGAAGAGGGCTTCTCCTCTCTCGAAGAGTTGGCTTACGTGCCAATCAACGAGCTGTTGGAAATCGACGGTCTGGATGAAGACACGGTAGAAGCGTTGCGCGACCGGGCTAAAAACGCGTTGACCACCCTGGCACTGGCAAAAGAAGAGAGCCTCGGCGATACCAAACCGGCGGATGACCTGTTAGGTCTGGAAGGTCTGGAGCGTGAGATGGCCTTTAAGCTGGCGGCAAAAGGCGTTTGCACGCTGGAAGATCTTGCCGAGCAGGGTGTTGACGACCTGTCAGATATTGATGGCCTGAGCGATGAGCGGGCTGGTGAGCTGATTATGGCTGCACGAAATATCTGCTGGTTCGGCGACGACGCGTAATAAACTGTAGCAGGAAGGAACAGCATGACGACAGATGTAACCGTAAAATCGCTGGCCGCAGAGATTCAGACACCGGTAGAACGCCTGGTACAGCAATTTGCTGATGCAGGGATCCAAAAGTCTGAAACCGACTCTGTTACCCAGCACGAGAAAGAGACATTACTTACCCATCTGAATCGCGATCATGGCGGCGGATCTGGTAAGCTGACTTTGCAGCGCAAGACGCGCAGCACATTAAGTGTTCCAGGCACCGGGGGCAAAAGTAAGTCGGTGCAAATCGAAGTCCGCAAAAAACGCACTTATGTAAAAGGCGATCCGGCTGATGCTGAACAGGCAGAAGCAGAAGCCCAGGCAGAGCGTGAAGCGGAAGAACTGGCTCGTCGCGAGGCTGAAGAACAAGCCCAGCGCGCAGCTCAAGACAAAGCGAAGCGTGAAGCCGAGGAGCAGGCCAAGCGTGAGGCAGCTGATAAAGCCAAACGTGAAGCAGCGGAAAAAGATAAAGTGAGCAATCAACATACCGACGATACCACCCGGGCTTCCCAGTCCGACAAAGCCCGCCGTGAAGCGGAAGCGGCAGAACTGAAGCGTAAAGCTGAAGAAGAAGCGCATCGCAAGATCGAAGAAGAAGCGAAGCGCGTAGCCGAAGAAGCTCGCAAAATGGCGGCCGAACGAGGTGAAGAGTGGGCGCAAGTTAAAGAGGTTGAAGACACCTCTGATTACCACGTCACCACTTCAACTCACGCCCGTGCTGCAGAAGACGAAAACGACGCTCAGGTTGAAGGTGACCGTCGCACTCGCACTGCGGTCCGCCCAGCTAAAGCCCCGGTTCGCAAGAAAGGCAACAAGCATTCTGAAGCGAAAACTGACCGTGAAGAAGCGCGTGCGCAGGTTCGCGGCGGTAAAGGCGGCAAGCGTAAGCCAAGCACCCTGCAGCAGAGCTTCAACAAGCCTGTTCAGGCAGTTAACCGTGACGTCATTATCGGCGAAACTGTTACCGTAGCTGAGCTGGCTAACAAGATGGCAGTCAAAGGTTCCCAGGTCATCAAAGCGATGATGAAAATGGGCGCAATGGCTACCATCAACCAGGTTATCGATCAGGAAACTGCCCAGCTGGTCGCGGAAGAGATGGGTCACAAAGTGACGCTGCGCCGCGAGAATGAGCTGGAAGAAGCGGTAATGAGCGATCGTGATACCGATGCCGTTCACGAATCCCGTGCGCCGGTTGTCACCATCATGGGTCACGTTGACCATGGTAAAACCTCTCTGCTGGACTATATCCGTTCGACCAAAGTCGCCTCTGGCGAAGCGGGCGGCATTACTCAGCACATCGGTGCATACCACGTTGAAACCGACAACGGTATGGTGACCTTCCTGGATACCCCGGGCCACGCAGCGTTTACTTCAATGCGTGCACGTGGTGCTCAGGCAACGGATATCGTTATCCTGGTTGTTGCAGCAGACGATGGCGTGATGCCACAGACTATTGAAGCTATTCAGCACGCCAAAGCGGCCAAAGTGCCGGTTGTCGTTGCAGTGAACAAGTGCGATAAGCCAGAAGCCGATCCGGATCGTGTTAAAAACGAACTGACTCAGTACGGGATCATCCCGGAAGAGTGGGGCGGCGAGAACATGTTCGTCAACGTTTCTGCAAAAGCCGGTACCGGTATCGACGACCTGCTGAACGTTATCCTGCTGCAGGCTGAAGTTCTGGAGCTGAGCGCAGTTCGTCAGGGTATGGCAAGCGGTGTGGTTATCGAATCCTTCCTGGATAAAGGTCGTGGTCCGGTTGCTACCGTGCTGGTACGTGAAGGTACGCTGAACAAAGGCGATATCGTACTGTGCGGCTTCGAGTATGGCCGTGTGCGTGCGATGCGTGACGAACTGGGCCGCGAAGTGATGACTGCGGGTCCATCTATCCCGGTTGAGATCCTCGGCCTGTCCGGTGTTCCGGCAGCGGGTGATGAAGCGACCGTGGTACGTGACGAGAAGAAAGCCCGTGAAGTTGCGCTGTATCGTCAGGGCAAATTCCGTGAAGTTAAGCTGGCGCGTCAGCAGAAATCTAAGCTGGAAAACATGTTTGCTAACATGACCGAAGGCGAAGTTTCCGAGCTGAACATCGTGCTGAAAGCTGACGTACAGGGTTCTGTCGAAGCGATCTCCGAGTCCCTGATGAAGCTTTCTACTGATGAAGTGAAAGTGAAAATCATCGGTTCTGGCGTGGGCGGTATCACTGAAACCGACGCCACTCTGGCTGCTGCGTCTAATGCAATCCTGGTTGGCTTCAACGTTCGTGCCGATGCTTCTGCGCGCCGCGTGATTGATTCTGAAAGCCTGGATCTGCGTTACTACTCCGTCATCTATAATCTGATTGACGAAGTGAAAGCAGCGATGAGCGGTATGCTGGCACCTGAGTACAAACAGCAGATCATTGGTCTGGCTGCGGTACGTGATGTGTTCAAATCACCGAAATTTGGTGCTATCGCCGGTTGTATGGTGACTGAAGGTAACATCAAACGTCACAATCCAATCCGCGTACTGCGTGACAACGTGGTTATCTACGAAGGCGAGCTGGAATCTCTGCGCCGCTTCAAAGATGACGTTAACGAAGTCCGTAACGGCATGGAATGTGGTATCGGCGTGAAGAACTACAACGATGTGCGTGTTGGCGATATGATCGAAGTCTTCGAAATTATCGAAATCCAGCGTACCATTGATTAAGAGTCTGACAGATATCCAATAGATTTCGCGTCCCCTCATGGGGCCTACTTTTGGTGTAGCAAGGCGACAACCGATTGAATCCCCGGGAGCTTACGTCAGTAAGTGACTGGGGTGAAAGAGGGAAGTTAACGCAGCTACAGCGTGAAAGATGAAGGATATTAATTGACTGTATTTGGGAGGCTTCTGGCCTCCCAAATTATTTGGAGAGAATAATTATGGCGAAAGAATTCGGTCGCCCGCAGCGTGTATCACAGGAGCTGCAAAAGGAGATCGCAATGATCCTGCAGCGCGAGATTAAAGATCCGCGCCTCGGCATGATGGTGACGGTTTCTGGCGTTGATGTATCACGCGACCTGGCCTATGCCAAAGTGTTCGTGACCTTCCTCAACGACAAAGATGAAGCGGCAATCAAAGCTGGCCTGCGTGCGCTGGGCGATGCCTCAGGCTACATCCGTACCCTGCTGGGCAAAGCGATGCGCCTGCGCATCGTGCCAGAGCTGACCTTCTTCTACGATAACTCGCTGGTTGAAGGGATGCGTATGTCGAACCTGGTGACCAACGTCGTCAGAAACGACGAAGAGCGCCGTGGCCCGGCAGAAGATGAAGAGCAAGAAGGCAAAGCAGAGTAATGAGTCGTCCTCGTCGTCGCGGTCGCGATATTCACGGTGTACTGTTGCTGGATAAATCTAGCGGATTGTCCTCCAACGACGCGCTGCAGAAAGTCAAACGCCTGTATAACGCCAACCGTGCCGGTCATACCGGTGCGCTGGATCCGCTGGCAACCGGCATGCTGCCGATCTGCCTTGGGGAAGCGACTAAGTTTTCCCAGTATCTGCTGGAGTCCGACAAGCGTTACCGGGTGATTGCCCGCCTTGGGCAGCGCACGGATACATCTGATGCCGATGGCATCGTGGTCAGCGAGCGTCCGGTTACCTTCAGCGCTGATATGCTGGAGCAGGCGCTGGAGAGTTTCCGTGGTGAGACCCAGCAGGTGCCGTCGATGTATTCGGCCCTGAAGTACCAGGGGCGCAAGCTGTATGAATATGCGCGAGAAGGTATTGAAGTGCCGCGTGAATCACGCCGTATCGTGGTTTACGAGCTGCTGTTTATCCGCCATGAAGGGGATGAGCTGGAGCTGGAAATTCACGTGTCGAAAGGCACCTACATCCGCACCATTATCGACGATCTCGGCGAGAAGCTGGGCTGTGGTGCGCACGTGACCTATCTGCGCCGCTTACAGGTTGCCACCTATCCCATTGAAAAGATGGTGACGCTGGAACAGTTGCAGGAGCTGGCGGAAGAGGCTCATCGTCAGGAGAAAGCCCCGGCGGAGCTGCTGGATGCACTGCTGATGCCGATGGACAGCCCGGCAGCGGAATACCCGGTGGTTAACCTGCTGAGCTCGGTTGCCGCTTACTTCAAGCAGGGCATGCCGGTTCAGGCAGCAGGCGCGCCGGCCAGCGGGCTGGTTCGCGTGACTGAGGGTGACGAGCACAAGTTCATCGGCATGGCAGAAATTGCTGACGATGGACGCGTGGCACCGCGCCGCCTGGTTGTAGAATATTCCGACTAGCCATTTGCGATTAAGTGGCGCGCAGAGTAGAATGGCGCGGCTTTACACTGGGTTGCTGAATTAGAGATCGGCGCCTGTACATTTATCTTTTAATTTGGAGTTGTATCATGTCTCTAAGTGTTGAATCTAAAGCACAAATCGTTGCTGATTTCGGTCGCGGCGCAAACGACAGTGGTTCTACCGAAGTTCAGGTTGCTCTGCTGACCGCACAGATTAACCATCTGCAGGGTCACTTCTCTGAGCACAAGAAAGACCACCACAGCCGTCGTGGCCTGCTGCGCATGGTATCTCAGCGTCGTAAGCTGCTGGATTACCTGAAGCGTAAAGACGTTGCACGCTACACCAGCCTGATCGAGCGTCTGGGTCTGCGTCGCTAAGTCTTACGGGTTGTCCCGCCACGCTATCAGAGCAATCTGGCAGAAAAGTGGGGAAACCGGACAACCTGTGCGAGATTCGCTGGAAGGGGCCTTTATGGCCCCTTTTTTCACGCAAGCGGCAGCAATTATGCGCAAACTATTGTATTGTTGCTGGGTGTGATCTTCAGTTGCAGAGGTTCGCGCGGCTAATGAGAGGCTTTGTCCCAGCGGGGATTAGGGTTGTCATTAGTCGCGAGGATGCAAAAATGAAGATCGGAAATCCACGGCCGGTATAAAAAACTACCCGCCCTGATGTTAAGGAAATAATTTTGCTGAATCCGATCGTTAAAAAATTCCAGTATGGTCAGCATACCGTCACTATTGAGACCGGTATGATGGCTCGCCAGGCAACAGCTGCTGTCATGGTAAGCATGGACGACACTGCGGTGTTCGTAACTGTTGTAGGCCGTAAAAATGCAAAACCAGGTCAGGATTTCTTCCCGCTGACCGTTAACTATCAGGAGCGTACTTACGCTGCTGGTCGTATCCCAGGCAGCTTCTTCCGTCGTGAAGGCCGCCCAAGCGAAGGCGAGACCCTGACTTCACGTCTGATTGACCGCCCGCTGCGCCCACTGTTCCCGGAAGGTTTCGTCAACGAAGTCCAGGTTATCGCGACCGTGGTTTCCGTTAACCCACAGGTTAACCCGGATATCGTTGCCCTGATCGGTGCTTCTGCAGCGCTGGCGCTGTCTGGCCTGCCGTTCAACGGTCCAATCGGTGCTGCGCGCGTCGGTTACCTGAACGACCAGTACGTGCTGAACCCAACTACCGATGAGCTGAAAGAGAGCAAGCTGGACCTGGTGGTTGCAGGTACTAAAGCCGCTGTTCTGATGGTGGAATCTGAAGCTGAGCTGTTGAGCGAAGACCAGATGCTGGGCGCAGTGGTGTTTGGCCACGAGCAGCAGCAGATCGTTATCGACACCATCAACGAACTGGTAGCCGTTGCCGGTAAACCTCGTTGGGACTGGCAGCCAGAAGCTGTAAATGAAGCTTTACATGGTCGTATCGCTGCACTGGCGGAATCTCGCCTGAGCGATGCTTACCGCATCACCGAAAAACAGGAGCGTTACGCTCAGGTTGACGTGATCAAATCTGAAACCACCGCTGCGCTGCTGGCTGAAGACGAAGCGCTGGACGCTGGCGAAATCAGCGACATCCTGCACACGCTGGAAAAAAATGTGGTTCGTAGCCGCATCCTGCGCGGTGAGCCACGCATCGACGGTCGCGAAAAAGACATGATCCGTGGTCTGGACGTGCGCACTGGCGTACTGCCACGTACTCACGGCTCTGCGCTGTTCACCCGTGGTGAAACTCAGGCGCTGGTGACGGCAACTCTGGGTACTGCCCGTGATGCGCAGAACCTTGATGAGCTGATGGGCGAGCGTACCGACAACTTCCTGTTCCACTACAACTTCCCTCCATACTCTGTCGGCGAAACCGGCATGGTTGGTTCACCGAAGCGTCGTGAAATTGGTCACGGTCGTCTGGCGAAACGCGGCGTGCTGGCAGTGATGCCTAAAGGCGATGCGTTCCCATACACCGTGCGTGTCGTGTCTGAAATCACTGAATCAAACGGCTCGTCTTCAATGGCGTCTGTTTGCGGTGCTTCTCTGGCACTGATGGATGCAGGCGTACCAATCAAAGCTGCCGTAGCCGGTATCGCGATGGGCCTGGTCAAAGACGAAAACAACTTTGTTGTACTGTCAGATATCCTCGGCGACGAAGATCACCTCGGCGACATGGACTTCAAAGTAGCCGGTAGCCGTGAAGGTATCACCGCGCTGCAGATGGACATCAAAATTGAAGGTATCACCCGCGAAATCATGCATGAAGCACTGAACCAGGCTAAGGGCGCGCGTCTGCACATCCTCAGCGTGATGGAACAGGCTATCAGCACGCCGCGTGGCGACATCTCTCAGTTTGCTCCACGCATCCACACCATCAAGATTAGCGTTGATAAGATCAAAGACGTGATCGGTAAAGGTGGCTCGGTTATCCGTGCGCTGACAGAAGAGACTGGCACTACCATCGAAATCGAAGATGACGGTACTGTGAAAATCGCAGCAACCGACGGCGACAAAGCGAAGTTCGCGATTCGTCGTATCGAAGAGATCACCGCAGAAATCGAAGTGGGCCGTATCTACAACGGTAAAGTGACCCGCATCGTTGACTTCGGTGCCTTCGTTGCAATCGGTGGCGGTAAAGAAGGTCTGGTACACATTTCTCAGATCGCTGACAAGCGCGTAGAGAAAGTGACTGACTATCTGGCGATGGGTCAGGAAGTTCCAGTAAAAGTGCTGGAAGTTGACCGTCAGGGCCGTGTACGCCTGAGCATCAAAGAAGCCAGCGAGCAGGCTCAGCCTGAAGCAGCTCCAGAAGCGTCAGCGGCAACGCCTGAAGCAGAATAAGCGCATTACCATTGAGTTCCCCGCGCCAGCCGGTGCGGGGAATTGTTTGAACGCGAGGGCGGGATGGCCTTGTGCATGGCAGGCGGATGACAGGATGTGCATCCCAATGTTTGTTTTCAGGAGTGGGAAATGAAGCCATTTTTGCGCTGGTGTATTGTTGCGACAGCTTTAACGCTGGCAGGATGCAGCAACACCGATTGGCGTAAGAACGAAGTTTTGGCAGTCCCTTTGCAGCCTACGCTGCAACAGGAAGTCATTCTCGCTCGCATGGAACAAATACTTGCCAGTCGGTCATTGACCGATGATGAACGCGCACAGCTGTTATATGAGCGCGGAGTGTTGTATGATAGTTTGGGTTTGAGAGCACTGGCGCGGAATGATTTTTCACAAGCGCTGTCTATCAGACCCGATATGCCTGAAGTATTCAATTACTTAGGCATTTATTTAACGCAGGCAGGCAATTTTGATGCTGCCTATGAAGCGTTCGATTCTGTACTTGAGCTTGATCCAACTTACAATTATGCGCATTTAAATCGTGGTATCGCCCTGTATTACGGCGGAAGATTTAAACTGGCGCAAGATGATCTGCTGGCGTTTTATCAAGACGATCCTAACGATCCCTTCCGCAGCCTGTGGCTGTATCTCACAGAACGTGAGATCAACGCAGACCAGGCCAAAGTTTCGCTGAAACAGCGTTACGACAAAGCGGTTAAGGACCAATGGGGATGGAATATTGTCGAGTTCTACCTGGGTGACATCAGTGAAAAAACGCTGATGGAAAGGCTCCAGGCAGACGCAACGGATAACACCTCGCTCGCTGAACATCTCAGTGAAACCAACTTCTATTTAGGTAAGTACTACCTAAGTCTGGGGGAGAAGGACAACGCAGAAGCGTTGTTCAAGCTGACGGTCGCCAACAACGTTCACAACTTTGTTGAGCATCGATATGCATTGTTGGAGCTGGCGCTACTCGGCCAGACACAAGACGATTTATCAGAATCTGACCAGCAATAGCTGACGAACTTTTATTGCCCGAATTTTCGAAAAGTCATCATCTTAGCGGATGAGGGCCTTTTTGTTCGTCGAAACCACTAATTTGAGCCGGTTCACACTTTTTGATGAAAATGACTGAAAATTTTCACGACGAGTTATGTAGACTGGCCGCCGCAATCTACGAGGCACGTGTACTACATGACTGATATCCAAACTACTTTTGCTGACCTTGGCCTGAACGCCGACATCCTTGAATCACTGAACGGTATGGGCTACGTGAAGCCTTCCCCAATCCAGCTTGAGTGTATTCCTCATCTGCTGGCGGGCCGTGACGTGCTGGGTATGGCACAGACCGGTAGCGGAAAAACGGCGGCTTTCTCTCTGCCGCTGCTGCATAACATTGACCCAACTGTTAAAGCACCACAGATTCTGGTGCTGGCACCGACCCGCGAACTGGCGGTTCAGGTTGCTGAAGCCATGACCGAATTCGCGAAACACATGCGCGGCCTGAACGTGGTTGCCCTGTACGGCGGCCAGCGTTACGACGTGCAGCTGCGCGCACTGCGTCAGGGACCACAGGTTGTTGTGGGTACCCCTGGCCGTCTGCTTGACCACCTGAAGCGCGGCACGTTAGATCTGTCTAACCTGCGCGGCCTGGTGCTGGACGAAGCTGATGAAATGCTGCGTATGGGCTTCATCGAAGACGTTGAAACCATCATGGCGCAGATCCCAGAAGGTCATCAGACCGCGCTGTTCTCGGCTACCATGCCAGAAGCGATTCGTCGTATTACTAAACGCTTTATGAAAGATCCTCAGGAAGTGCGTATTCAGTCAAGCATGACGACGCGCCCGGACATCAGCCAGAGCTACTGGACTGCCTACGGCCGTAAAACTGATGCACTGACCCGCTTCCTGGAAGCTGAAGATTTTGATGCTGCTATCATCTTCGTGCGTACGAAAAACGCCACGCTGGAAGTGGCCGAAGCGCTGGAGCGTAGCGGTTACAACAGTGCTGCACTGAACGGTGACATGAACCAGGCACTGCGTGAGCAGACGCTGGAGCGCCTGAAAGATGGTCGTCTGGACATCCTGATCGCGACCGACGTTGCGGCGCGTGGTCTGGACGTTGAGCGTATCAGCCTGGTTGTTAACTACGATATCCCTATGGATGCCGAATCTTACGTGCACCGCATCGGCCGTACCGGTCGTGCTGGTCGTGCTGGCCGCGCGCTGCTGTTCGTTGAGAACCGCGAGCGTCGTCTGCTGCGTAACATTGAACGCACCATGAAGCTGACTATTCCAGAAGTTGAACTGCCTAACGCAGAACTGCTGGGTGAGCGTCGTCTGGCTAAGTTCGCCGCTAAAGTTCAGCAGCAGCTGGAAAGCAGCGATCTGGAACAGTACCGCGCACTGCTGGCTAAAATGCAGCCGGAAGATGAGCTGGATATTGAAACGCTGGCCGCAGCACTGCTGAAAATGGCTCAGGGCGAACGTCCACTGATCGTGCCTGCTGATGCGCCACAGCGCCCACGCAGCCAGTTCCGTGACCGTGACGAGCGTCGTGAAGGCGGTCGTGGTGACCGTCCAGAGCGTGGCCCACGTGAACCACGTAGCGAAGCTGCCGGTGACCGTCCACGCCGTGAACGTCGTGACGTTGGCGATATGGAAGTTTACCGTATTGAAGTTGGCCGTGATGACGGTGTTGAAGTGCGTCATATCGTTGGCGCTATCGCTAACGAAGGCGACATCAGCAGCCGCTACATTGGTAACATCAAGCTGTTCGGTACACACTCAACCATCGAGCTGCCGAAAGGCATGCCGGGCGATGTGCTGTCGCATTTCACCCGCACGCGTATTCTGAACAAGCCGATGAACATGCAGCTGATTGGTGATGCGGTTCCACGCAGCAACGACCGTGGCGGCGAACGTCGTCCAGGCGGCCCGGCACGCGGTGGCTTCGGCGCTGGTGCAGGTCGTGAAGGCGGTCGTGGTGCAGAAGGCGGTCGTCGCTTCAGCAACGAGCGTAGCGGTGAGCGTCGTCCAGGCGGCCCATCACGCGGCCCACGTCGTGAAGACACTGGCGCAGCGCCAACTCGTCGTCGTGATGCATAATCACTGACGCAAAATAAAAAACCAGCCTTCGGGCTGGTTTTTTTTTGCCTGCAGTTTACTCAGGGTCGAGGCACGCCCGACCTCTGATTCTACAGCGAGTTACGCGCCTGCATCGCCAGCTCGAAAGAGTAGAGCCGCGCCTGGCTGTCAAAGATCTGGCCATTCACCATAATCTCATCCGCCTGCGTTTCGCGCATCAGCGCCGCAAGGCCGTGACGTACCTTCTCTTTATCACCAACCACCGACATGCTCAATGCCTGCTGAACGCCATACTGTTCGGACGGCGACCACAGGTTATCCATGTTTTCTACCGGAGCCGGTAGCGGGCCGGGTTTGCCGCGGCGCAGATTGATGAACTGCTGCTGCATGGAGGTAAACAGGAAGCGCGCATCACGCTCGCTGTCGGCCGCTACCACGTTGACGCATACCATGGCATACGGTTTAGCCAGCCGTTCTGACGGCTTGAAGTTCTCGCGGTAGAGGTGCAGCGCCTGCATCAGCATTTCAGGAGCAAAGTGGGAGGCAAAGGCAAACGGCAGCCCCATCTGAGCCGAGAGCTGCGCGCTATACAGGCTGGAGCCGAGCAGCCAGACCGGAATTTTCAGTCCGGTACCGGGAACGGGCTGCACCGGCGGCGCGGGCTCGTCTTCGTGCGCATCGAACCAGCGGATCAGCTCAGCGACATCGGCCGGAAAATTGTCGACGTGGCCGGCCATATGGCGGCGCAGGGCCATCATGGTGCGCTGGTCTGAACCCGGCGCACGGCCAAGCCCCAGATCGATACGGCCGGGATAGAGCGACTCCAGCGTGCCGAACTGCTCGGCAATCACCAGCGGCGCATGGTTGGGCAGCATCACGCCGCCAGAGCCTAAGCGCAGCGTGTCGGTATTGGCCGCCAGATAACCGATCAGTACCGAGGTGGCGGCGCTGGCGATCCCGGTCATATTATGGTGTTCGGCCAGCCAGTAGCGGTGAAAACCGAGTTTCTCTGACTGCTGTGCCAGCGCGAGTGAAGCGTGGAAGGCATCGCGAGGAGAACGTCCGTGCGGGATCGGGGCAAGGTCGAGTACCGACAACGGTACATTTTTCTTATCAGGCATAGTTGCTCACTTTGTCTAACGGCCGGGAGTGCGCCATGTGCAAAATTACAGGCTACGGGATCTTCTGCCCCTGTAATTGTCCGTTCGCAGCACTTTTGCTAAAACGTTCGGCGATTAATTAGGCTGCTAGTTAAATAAAGTATTACCTAACTGCCAGCATAATTAAACCGCATTATTTACTCGGTTTCCCTCCCCCGGCCGCGCCGCAAAGTGGTTAAACAACAAAAATCGCCACCGGCGAGCGAGTATATTGCTGATAACCTGGACTTTCTTTGCGAAGGATATTGCAATGCTTTGCCTCAGTAACGCCACTAAGCGACTGATTTCAGGGGCTTTTCGATGAAAAAAAGAGCCTTTTTTACCCTGCTAATTATCATTTCAGGCATCGCTCTGGCCGTCCTTATCCGCGCGCATAATCACGACCTGCTGTTGCAGGGAGAAGTCGATGCCACCGAAGTGATCGTCTCCTCAAAAGCGAAAGGGCGCGTGGTGGAGAAGCGGGTACGGCGCGGCGACGATGTCAGCGCCGGGCAGTCTCTCATCGTGCTGGATGCCCCCGAACTGATTGCCCAGCTTAAGGCTGCCGAAGCGGCGCGTGACCAGGCGCAGGCGACGTTAGACCTCTCTCTGAACGGCACCCGTGAAGAAACGGTTCGCAACCTGAAAGCCTTGCTGCAACAGGCTCAGGCGACCTGGCGTGATGCCCAGTCCACCTGGCAGCGCGATCTGAGCGTGGCGCAGAAGGGCTATATCTCCGCCGAACAGCTGGATAATGCCCGCCAGGCGCGCGACGGTGCCTGGCAGCAGGTGCAGGCGGCGCGGGCTAATCTCGATCAGGGGGTAAATGGCGATCGCATCGAGCAGCGTGAAGCCTATCTGGCACAGCTGCACCAGGCAGAGCAGAACCTGCTGGAGATTAAAGCCCAGAGCGATGAACTGGTGGTGCATGCCCCGGTAGCGGGGGAGGTCGGGCCAATCCCGGCTGAGCGCGGGGAATTACTTAATGCAGGCAGCCCGCTGCTGACGCTGATCGAGCTGCCCACCGCCTGGTTCACGTTTAATCTGCGCGAGGACATTCTCGCTCACGTGCGCAAGGGCGATAAAATACGCATTCGCGTCCCGGCGCTGAATAATCGGGTGATCGAGGCGGAGGTGCGCTATATCGCACCGCTCGGCGACTACGCGACCAAACGCGCCACGCGCGCCACCGGGGATTTTGACCTCAAAACCTTTGAGGTGCGGCTTTACCCACTCACGCCGGTTGAAGGCCTGCGTCAGGGAATGAGTGCCCTGTGGTCTTGGCAGACGTAAAAGACGGGCTGTGGGCATTTGGCCATGCCTTCAGTCGTGAAGTCCGCGTTGCCTGGCGTAAACCAGTGTTCCACTGGCTGGGCTGGTGTTTTCCGCTGCTGCTGTTCGCCCTGATTGCCAGCGATTTCTCCGAGGGATCGCTGATGGATCTGCCGGTGGCGGCGGTCGATCAGGATCACAGCACGCTATCGCGCACGCTGATACGCAATCTGAATGCAGGCTCGCATGCCGATGTCAGCCAGGATGCCGGCGGTGAGCCGCAAGCGCTGGAGAAATTACGCCAGGCACAGGCATATGCTGTGCTGTTGATCCCGCCATTTTTTGAAGCCGATACGCTGGCGGGTCGTCAGCCGCGCGTCACGCTCTACTACAACGCGCTGTTTTATGGCGCGGGTTTTTACTCGACGCAGGATTTCGCCGGGCTGGTCAGTACGCTGAATGCGCAGTATCAGCCGGTGCTGGCGGCGGCCACCGGGCGGGCAATGCCAGCGCTACCCCACGCAACGCTGGCTTATGACAGCCTGTTTAACGCCAGCGGCAGCTATATCTACTATCAGCAGTTCGCCGCCAGTATTCATATGGTGCAGCTGTTCGCCGTCACCTGCATGATCTACGTGCTGGCGCGCAGCCGGCCGCTGATTTACCAACGGCATTTTGCTATGGCGCTGCTTGGTAAGCTGGCCCCTTACACGCTGTGCTACACGGTGCTGCTGGTGAGCGAAATCGCCCTGCTGGTCGGCGTATTCAGCGCGCGGGTGGTGGGAAACCCCTTCTATATTCTGTGCGTGGCTTTCTTCTACGTCATGGCGGCGCAAAGCCTCGGCATCCTGCTATTTAGCTTCACCGGGAGTGCGATCACCGCCTATATGATGATGGGGATTATGGTCAGCATTGCCCTGACATTTTCCGGCACGGCAATGCCGGAGCTGTCGATGCCGTGGCCGGCTCAGCTGATCTCTAATCTGGAGCCGCTCACCCACGCGCTGTATGCCATGTTTGATCTGTTCCTGCGCGACGTTCCGGGAAAACCGGTGGCCAGCGTCTGCCTGCTGCTGCTGGTCTATCCGCTGGCTGTGGCGCTGCTGGTGCGTAAACGCCTGTTCCGCCGTCTGGCAACGCCGGAGGAGATGCAGTGAGGCTGTGGTGGCAGGCCTTCACCACAACGCTCAGCGGGCTACTGCAAAAACCGATGTGGATGATGCTGCTCTGTTCGCTCTGCCTGATGAGTACGGTGTATCTCAATCACAGCGTCTGGGATCTGCCCGTCGCGGTGATCGATATGGACCACAGCCCGGCCAGCAGAATGCTGACTCGCCAGCTTGATGCTACGCCGAAAATCACCAATGTGGCCTACAGCAGCCTGCCGCAGGCGCTCAGCGACCTTGGCCTGCGCAAACTGTTTGCGGTGATTATTCTGCCGCAGGATATGGAACAGAAGATGTTGGCAGGGAAAGAGGTCACGCTGCCGGTCTACGGAGATGCCACCAACCGCCTGGCGAATGGTCAGATCCAGCAGGATGTCATGGCCGCCGGGCAGCAGGTTTTAGGGCGCTACAATCTCAAGCTGATGATGATGGCGGGTTTTAGCGAACGGCAGGCTTCGGTGGTGCTGACGCCATTTATTGGCCAGGCCATCGATGTATTTAACCCGGGGATCAGCTTTGCAGCGATTGTCTTTCCCGGCCTGCTGGTGATGCTGCTGCAGCACTCGCTGCTGATTGCCGGCGTGCGCGTCAGCATGACGCTGCGCAGCCAGGGGCCCTTACCCCTGCCGGTGACGCTAGACACGCTCTCCGCGCTGATCCCCATCTGGCTGTTTCTTTCTATCGTGCTGTTTGCCCTGTGGCCATGGGTACTGGGCTATCGGCAAACGGCCAGCATCCCCGAGCTGCTGATGCTGACGTTCCCGTTCCAGCTGGCGGTGCTGGGCCTGGCGAAGCTGGTGACCGAGTGCCTGCGTGAGGTAGAGCGCATCTACTTTTCGCTGTCGTTTATTACCACCCCGGTCTACTACCTTTCCGGCACGCTGTGGCCGGTGCAGTCGATGCCAGACTGGGTACGCGGCATTTCGATGATGCTGCCCTCAACCTGGGGCACGCGGATGATTGCCGGGGTAAATCAGATGGGGCTGCCGCTTAGCGAAGTGAGTCAAGATGTGGTGATGCTGCTGATCATGGCGGTGGTCTATACGGTACTGGGGATGGTGGTCGGAAAGCTGCGCGACTACCTCGGTCGTCGCCATTGACGGTGGGTCGGGCATGCCCGACCCCTACATGAATATGAGTTGGGGCGGCGGCATGCCCCGCCCGTACGTACAGACGGCGTAGTTACTCCACCAACTCTAGCCCCGCCACCCGCTGCCAGTAGCCGTTGCAGTCGGCCGATCGCGCCAGGCTCAGCGGCTGCCTGCCGGTTTCATTGGCGCGAAAGCGCTCGATCATTGCCAGCGTGTCATCTCCCTGCGGCGACAGGCGCACAATATCCACCAGCCCCTGCATCGACAGCAGATCGTTACCCAGGTTGTAGCAGTAGCCGCTCATGGTCTGAATACCGTTCAGCACAAACACCGGCTGATCTTCCTGGGTGCGCACCTGGCGCCCGTGCGGGTAGTCAATACAGCATGTCTGGCACTCGTCCTTACTGCGGTTTTCAGCGCGGGCGCTAAAACAGCGGGCAGAGTACGCCAGTGGCAGATAGCCATAGCTCAGCACCTCGACTTCAAACTGGTGGCGGATCCCCAGTTCGTCGCACTGCACCAGCAGCTGCGCCAGCCAGTCTCGCGACAGCTCGACCGGCATGCACCAGCGCATCATGCCCATTTTCAGCAGCAGCTGCAGCGTCACCGCGTTATAGATATTCAGCGCAGGACCGGCAACAAAGGGCACGCCCGCGTCACAGGCCAGGGTAACGGCGCCGACGTCGTTCGCCTCAATCAGAAACTCGCCGTTATCCACATAGCGCTTCAGCTCGGTTAACTCGGAAGGTGACTGCACCAGCGCCAGGGTGCTGAGCACCACCTGCTTGCCAGCGGCGGCCAGATCTTTTGCCAGCGCCAGCCAGTCGGCTGCTTTAGTACTGCGGCGCTTGCTGCATACCGATTCGCCAAGGTAGATAATCTCGGCCTCACTGTGCGCTGCGGCCTGGTAAAACGCCTGCAGCGTCTCTTTAGGCCAGTACCACAACACCGGCCCGAGGGAATATTTCATACCGTTCTCCTACTGCCACTGGCGGTGATAAGCGCCAAGGGTCGTTTGCGTGCCTTCGCTCAGCGCACTGAGTGCTGTCATCCACTGCGGCTGCGGTGCGTAATTGGCCGGGTCGGCTTTGCAGCGGTCAATGGCCTGGCGCCAGATGCGCGTCACCTGTTCAACGTATGCCGGGCTGCGCTGGCGACCTTCAATTTTTACCGAGGCAATATTGGCCGCCAGCAGCGCCGGCAGCAGCGCAAGGGTGTTCAGGCTGGTGGGCTCTTCCAGCGCGTGATAAGGCGTTTCTGCCACCTTGTAGCGCCCTTTGCACAGCGTAGGATAGCCCGCGTTTTCACCCGCACCATAACGGTCGATCAGCACCTCATTCAGGCGCGACTCCAGCCCGGCAGGCGTCTGCTGCCAGCGTACAAAGCGCGCAGGGGAGCAGGCGCCAACGGTATTCGGTGACTCGCCGGTGAGATAAGAGGAGAGATAGCAGCGCCCCTCGGCCATGATGCACAGGCTGCCAAAGGCAAATACTTCCAGCGCAACCTCCGTGTCGCGTGCCAGCTGGCGCACCTGATGCATCGATAGCACGCGCGGTAATACCACGCGTGCCACATCGAAGTTACGCTGGTAAAAGCGCAACGCGGCGGCATTGGTCGCGGAAGCCTGCACGGAAACGTGACGCTCAATATGGGGATATCGCTCGGCGGCATACGCCAGCATGGCGATATCTGCCAGGATTAAAGCATCGGCTCCGGCGTGGGCGGCCATATCCACAGCGCGCTGCCAGCGGTTGAAACCGTCAGGATGGGCAAAGGTATTAATGGCGACGTGCAGCTTACGCCTGCGCTGATGCACATAATTTGCCGCTTCCTGCAGGCGTTTATCGCTGAAGTTCAGTCCGGCAAAATGACGGGCATTGGTTTCATCTTTCAGACCGATGTAAACCGCATCAGCGCCGTTTTCAATGGCAGCCTTCAGCGCCGGAAGGTTTCCGGCCGGGCAGAGAAGTTCCATGTAATCGAATCCAACTTATCAGTAGAATCGATGAGTTTAGAGAGGAAGGCTGCGACAAATTTTGATTTAAGGCAGCTATTGGCGTATTGATGGGGTTCGATTCTCTGGATAAAACCCCTATAGTTCGCGCACTTTGTTGATCCAGCCGTCTGACGCGTTTTGCCAGTATGGCAAAATAGCCGAAATTTATTCGTAAGGAGTGATAATGGTGTTGAACCCGCTACGCACCCACTGTGTCCGTAAGGGGCCGCAATTGTTGCGTTTCCCGCTGCGGTTTACCCCGTTCGCATTGAAGAAGCCGCTGCTGCAGTCGCTGTTACGCTGGCAGTTTCAACAGGCACTGGCAGAAGGTGAGCTAGACTTTCTTGAGGGGCGCTGGTTAGGGATTGAGGTCACTGACCTCGGGCTGCGTTGGTCAGTCACGCTGGAACAGGGGCGACTGCAGGTAGCCGATCGGGAAACGGCAGATGTCTGGTTTCGTGCTGAAGCCAACGATCTGTTGTTAATCGCCGCCCGCAGGGTGGATCCCGATACGCTGTTTTTCCAGCGTCGCCTGAATATCGAAGGAGATACCGAGCTGGGTCTGGAAGTGAAAAACCTGATGGATGCGGTTGATCTTGAATCCATGCCGACGCCGTTGCGCATCGGACTTATGCAACTGGCTGATTTTGTTGAAGCCGGACTGAACGAGGGCGCGATTTCCCCGGCGGGTCGCGTAGGTGCAACATGTTAATTCGTACTGAAATTGGAGTGGATGCTGCCAGCATCGACAGCCTGCTGCGTCGCTGTTTTCCCACCTCAGCGGAAGCTGAACTGGTGCAGCAGCTGCGTGAAGATGGCTTGTTAACGCTCGGCGTTGTCGCCACCGATGATGAAGGCCAGGTTCTGGGCTATGCGGCCTTCAGCCCGGTAACGCTGGCTGAAGAGGATCGTCAGTGGGTGGGGCTGGCACCGCTGGCGGTGGATGAGAGCGTGCGTAAGCAGGGGCTGGGCAAGCAGCTGATTTACGAAGGGCTGGATACGCTGAATGAGTTTGGCTATGCCGCGGTGGTGGTGCTGGGCGACCCGGCATACTACGGGCGTTATGGCTTTGAACCGGCAGCGCGTTACGGCCTGCACAGCAGATGGCAGGAGAGCGAAGCGGCGTTTCAGGTCTATAAGCTGGCGGAGGATGCGTTCAGCGGTACAGAAGGGCGCATCGAATATTCGGCGCCGTTTAATCGCCTCTGAGCGTGTTAAGCCATAAAATCAATGACACGGGCTGGTGCTCCACCAGCCTGATTTTTTCCTGCCGCTTTAACTGCTTTACCTGATACTCCAGCTTCGACGCCAGCGAACGGTCCCCGGCTTCGCAGTGAAACATCAGCTCAAGCGGACCCTTGCCGCGCAAGGCTTTCGCCCCTTTGCCGCACTGATGCTGGGCGAAGCGCCGCTGCACGTCATTGGTGATCCCGGTATAGAGCATGCCGCTGGCGGTGCGCAGGATATAGAGCCGCCAGTCGCCGGATGCCGCAGAGTTCATAGGCTGTCTCAGGTAGAAAATCTGCGCGTACTTTAGCGCAGATCGCCCGCGTGTGGGAGTAGCGGCAAAGCGATGGCGGGCCAGCCGCAGCTGGCCAGCGGATTAGAGTGCGTTGAGAATACGCAGTGATTCACGATTGAAGGCAGGCAGGTCGTCCGGCGTGCGGCTGGTGACCAGTCGCTCATTGTCGACTACCACCTCTTTATCATAGAAGTCAGCACCGGCATTTTTCAGATCGATAACGATCGCTTTCACTGTGGTCATCTGGCGCCCGCGTACGGCATTGGCGCTGATCAGCAGCTGAGGTCCGTGGCAGATAGCAAACACCGGTCGGCCCAGCGCCACAAACTCTTTAGTAAAGGCGACGAAACGGTCATCACCGCGCAGCGTATCCGGGGAGTGACCGCCGGGGAGCAGCAGGGCGTCAAAATCCGCCGGCTGAACGTCATCGATAGATTTGTCTATCTTCACTTTGGCATCACCCTGTTTGCCGGTGATGGTTTTACCTGCTTCGGTATCAATGGTAATGACCTCGTGACCCGCATCTTGATACGCCTTGGCCGGGGAGGTGAACTCCGAATCTTCAAATTCATCGGTAATTAACACTGCAATCTTCTTGCTCATATTTTCTCCTGTGAACTTGAGTTGTTGATAGAAATAAGTGTGGTTCACATATGCAGAAAATCAACCAGGTCGATTCCGAATGGCATTAAAGGTAAAGAAGACGCAGGCGGCTGGCGTTTGTGAATAGCGCACTTTATGATAATTCTTTGGCGCACCTCCATAAATCAGGACGACTCTATGGCTACCTTGTATTTGATCCTTGCTTTCGGCTCCTATTTTCTCACCAGCATCGCGATGGTGCTGGTATTTCTGTTTATCTACACGCGAATTACGCCACATAACGAATGGCGGCTAATTAAAGAGAATAATCTGGCGGCAACCTGGGGGTTTATCGGTGCGCTGCTGGGCTATATTATTCCGCTTGCCAGCGTAGCGATTAACTCCATTAATCTGGTCGATTATCTGGTGTGGGGCGCCGTGGCGCTGGTGATCCAGCTCATCGTCTTTACCGCCGTGCGCCTGTTTATGCGCGATATCAGTCAACGTATCGAAGACAACAGCGTGGCGGCCGGGTTATTCCTGGGTGGTGTCTCTACCGGCGTCGGTATCCTGAACGCGGCCTGTATGACCTATTAATCTGCCCGCAGTTGATGAACAACCTGGTTGCTGCTGCCGCGCCACAGCAGCGCCGGGTCTTTCAGTGCCTGAATAAATTTACCGTCAATCAGCACATTGACCAGCGCCACCACCCGCTGCTGCTGAGCGCTCAGCTCGTCCAGCCGATAGCCGGTCCACAGCCAGATATCTTTTCCCGCGCATTCGCGCCTGACGCGCAGCAGCAGCCGCCCGACATCCGCCAGGTTCGCCGGGTGCAGCGGATCGCCGCCGGACAGCGACAGCCCCTGCCGCGGTATGCGCGTATCGTTAAGGTCGGCGATCAGCTGCTCTTCCATCTGCAGAGTAAACGGCACGCCGGAATTCAGCCGCCAGGTGCTTTGGTTATAGCAGCCCGGGCACTGATGCACGCAGCCGGAAACGAACAGCGTGCAGCGCGTGCCGGGGCCGTTAACGATATCCACCGGATAATACTGATGGATATTCATCCGGGCTGGCCCTGGCGCAGGTGTTTTACCCGGCGCTTAACCTCTTCCTGCTTGCCCGCATTGAACGGCCTGGCGTCCGGGCTGCCGAGATAGCCGCACACCCGGCGCGTAACGGACACCCGCGTGCTGTCGTGATTGCCGCAGTTCGGGCAGGTGAAGCCTTTGCTGGTGCAGGCGAACTCACCCGTAAAGCCGCACTCGTAGCATTCATCAATCGGGGTGTTGGTGCCGTAATAGGGCACGCGGCTGTAGCTGTAATCCCAGACGTCCTCCAGTGCCTTCAGGTTATGCTGGATATTCGGGTACTCGCCGTAGCAGATAAAACCGCCGTTGGCGATCGGCGGATAGCCCGCTTCAAAGTCGATTTTGTCGTACGGATTAACCTTTTTCTCAACGTCGAGGTGGAAGCTGTTGGTGTAGTAACCTTTGTCGGTGACGCCCGGCACCACGCCAAATTCGGCGGCGTCGAGGCGGCAGAAGCGGTCGCACAGGTTTTCGCTCGGCGTGCTGTACAGGCTGAAGCCGTAGTCGGTCTCCTCCTTCCACTGATCCACGGCAGCACGCAGGCGGGCGACAATCTCCAGCCCTTTGGCGCGCAGTGCCGCATCGTCGTAGGGATGAATTGCCGCGCCGCTCAGCGCGTTTAGCGTTTCGTGAATGCCGATGTAGCCCAGCGAGATCGAAGCCCGGCCGTGCTTAAAGATAGCCGCCACCGGCTCATCGGCCTGCAGGCGCACCCCGCAGGCGCCCTCCATATAGAGGATTGGCGCAACCCGCGCTTTCACGTTCTCCAGCCGCGCAATGCGCGTCATCAGCGCCTTCTTCGCCAGCAGCAGGCGCCTGTCCAGCAGCGCCCAGAAGCGTGTCTCATCGCCACCCGCTTCCAGGGCAATGCGCGGCAGGTTGAGGCTAATCACGCCAATATTATTGCGCCCCTCGTGGATCTGTTCCCCGTTCTCCTGATACACGCCGAGGAAGCTGCGGCAGCCCATTGGCGTTTTAAACGAACCGGTGACCTGCACCACCTGGTCATAATTGAGGATATCGGGGTACATGCGTTTACTGGCGCACTCCAGCGCCAGCTGTTTGATATCGTAATTTGGCTCGCCGCGACGGTGGTTCAGCCCGGCTTTGATGGCGAACACCAGCTTGGGAAACACGGCAGTTTTGTGATTTTTACCCAGCCCGGCGATGCGGTTACGCAGGATCGACTGCTGGATCAGGCGCGCTGCCCAGCTGGTGCCGAGGCCGAAGCCGAAGGTGACAAACGGCGTCTGGCCGTTGGCGGTGTGCAGCGTATTGACCTCATACTCCAGCGACTGAAAGGCGTCGTAGCACTCTTTTTCGGTGCGCGCGCGGGCATAGGCTTCGGCGTCGGCAATCTGCCATTCGTCGGCGGTGGCGCGGTGTTTTGCCAGGCTGGCATCCACGAACGGCGCCAGCACTTCATCAATACGGTTAATGGTGGTGCCCCCGTAAATATGGCTGGCGACCTGGGCGATGATCTGCGCGGTGACGGCGGTGGCGGTGGAGATCGACTTAGGCGGTTCGATCTCGGCGTTACCCATTTTGAAGCCGTGCGTCAGCATGCCCCGCAGGTCGATCAGCATGCAGTTAAACATCGGGAAAAACGGCGAGTAGTCGAGATCGTGATAGTGGATCTCGCCGCGCTCATGGGCGCTGACCACATCACGCGGCAGCATATGCTGACGGGCGTAGTGTTTGGCGACGATCCCGGCCAGCAGATCGCGCTGAGTGGGGATCACCTTGCTATCCTTATTGGCATTTTCATTGAGTAGCGCCGGATTACTCTGTTCGATCAGCCCGCGGATCTCATGGTTAAGGCGCCCGCGCAGTTCACGCGCAACATCGCGGTCGTGGCGATACTCAATATAGCTGCGCGCCAGCTGTGGGTAACGTCCGGCCATCAGCTGGTTTTCCACCGCCTGCTGCACTTCGGCAATATCCACCTGCGGGCGCTGCATCAGCTGGTGGCTAATCAACCTGGCGACGGAAGTACAGTAATCTTCATCGTTTATCTGTGCTGCCTGCGCGGCCGCGTGGATCGCCGCCGCAATGCGTGCCGGATCGAAATTTACCCGACATCCGTCGCGTTTAATCACCTGAGTTGCCACTGCGCTTCCCCTATATGTAGTTTTTCAGGGCTATAGTAAGCGCTATATGTAGTGTTTTCTCGTGGAATATTGGCCGTTTTATTGATTTGCCACAAGGAACCCGTCGGCAGCGATTCTCCTCTGCGAGAGAGCCAAACCCCTGGTTTCGAGCTCCACTGGCCAACCTTAAACTCAGATCGCCGTTGAGCGCTTCAGGCAAAACAGCGCGGCAATAAACAGCGCACCCGCACCGGCGATAATCGATATTTTCAACGGGTCGCCCTGACCCTGCAGCAGTCCCGTCATCAGCGGTCCGCACACCTGGCCAATGCCATAGGTAAAGGTCACCAGCGCCATCAGATTGATGCCGGCAGGGACCGGCAGTTTTTTCGCCAGCGGCATTACCAGCGCGGTGGTGCCCATAAAGGTGAATCCAAAGCCGAGGCAGCAGAGGATCAGCAGCAGCGGTGAGTGGCCGTTCAGCGACAGCAGCACGCAGATGGCCTGCAAAATCAGATTGAAAATCAGTGACAGGGTGATGCCAAAGCGGTGCTCCATCAGCAGCCAGAAAAAACAGCCGGGGATAATCGCCAGCCCGACCAGCGACCACAGATGCTGTGAAATAACACTATTTGCAAGCTGGTGCGAGATCAGCGGCAGGAAGGTGGCGACAATGATGTAGCCGAACCCGGCCAGGCCATAAACGATTGCCAGCTGCCACCAGCCCACCACGCTGCTTTTGCGTCTCGGTCTCTGTTGAGATTCAGGGGTGAAGGCGATGGCGGTGGGGGATAAAATCACCAGCAGCACCAGCAGGATCAGGCCGATTACGCCCGCGCCAAGCCACAGCGAGGCGGCATGCAGCTGTAGCGCAATCCCGAAATTGACGTACTCATTGCCCAGCAGAATGCCAACGCCAACGCCGGAAAATAGCGAAGCGGTCACCCAATGATTATTCGTGTGGTGCAGGACGGTGACTGAGCCAAAAATCATCAATGCGGCACTGGCCAGCCCCGCCAGAAAGCGCACCACCAGCGCGATATTAACCCGGTCCACCCCTGCCATCGCGAAGAGCAGCACGACGGAAAGCACGGAAAAAATAAATACCATATTTTGCGAGCGCGGGCGGTGGAAGCCGCTCCATGAAAATAGCAGGCTGCCCACCAGGTAGCCTCCGTAGTTAGCGCTTGCCAGCCACGCCAGCTGGGGAAAAGTGAATATTTTCTCCTCCAGCATTTTGGGCAGCATCGGCGTATATAAGAAACGGCTGATGCCAACGCCCAGAGCCAGCAGCAGCACGCCATAAGCGGCGGTGCGGATATTGCTACGATTAAGCCGTTCTTTATCGCTATGCGGCATGAATAATATTCCTTTTATCCATATTGATAGCGAGGAAGGTTAGCATGCGGCGCAATGATAAATACATCACCTTAAGTGTCTTCAGGACGCTATTTCTTTAATTCGCCTGAATGGTTAATTTTAGCCTTTTTTGATATTTCATACGGCACGTTGAGCGCAGAATAATCTCAGCTGCTGTTATTTAATTAAAAAAAGCCAGTCACGGGGATCATATTATGAGTAAAATAAGTATCGCTATTATCGGCGCCGGTTCGAGAGGTCTTAGCCTGCTGGAGAGAATCGTCACGCTTTATCCTGAGTACAGTCCCAACCAGAAAATGGAAATATGGCTGATTGATAAAAACGAAGCGGGATTTGGCGTGCACCTGCCGAACCAGCCCGACTACTTTCTGACTAACACCGTCGCCTGTCAAATCACCCTGTTTGGTGACGATAGCGTCACCGCCCCCGGGAGTATACGTGAGGGCCCGAACTTATATCAGTGGGCGCGTGACCAGGGTTATAAAAAATCAGGGCAGTTGTACTCCAGACGCCCTCAGGGGGAAGAGATTTCGCCTGACGACTATCTCCCGCGAGCGCTATTAGGGGAATATCTTCACTCAGTCTATTTACGTATTTTGCACAACCTCCCGCCAGGTATTACGGTGAATGTGATTCGTGGTTTTGCGGTTCAGGTCAGTTCGTTTTCAAACCATACGATTAAGATTAAGTTAGATAATGATTTCAAAATAAAGGCCAACTACCTTTTTCTCGCGACCGGCCACGGTGAAAACAGGTCGACGGAAGACGATCTCAGTATTCAACGCTTCGTTTCGGGCAACCTGCATAAAAATAAATTACTGCGCTATATTCGGCGCCCCTACGAGCTGCGTAAATATAGTCATATTGCCGGGGGCAGCAATGTGATGATCGGCGGAATGGGTTTAACCACTTACGACATTATTGCCAGACTGACCGTCGGCTGCGGGGGGCGATTCTGCGATGCCGGTCATCGTCTGATTTATCACCCATCCGGTGATGAACCGCAGATCTACATTTATTCCCGCCAGTCGCTGCCTGCAGGCAGCCGTGGCGTGAATCAGAAGGGGGTCAGCGGGCGCTATCTGGCGCATTTTTTCACCCTCGATGCCATCGATCGCTTACGCCAGCGGACAGCGCAGGGAAAAATCGACTTTGTTGCCGACCTGCTACCGCTGCTGATCAAAGAAATGTGCTACGTCTACAGCTGCGTCGAGCGGGGTGAATGGACGCAGGCTCGGGATTATCAGGCCGGTGCGGCTGAACGTGAGGCAATCAATCAGCTCTTCTATCCGCATCAGGGGTTAACCTTTTCGACCCTTGAAGAGTGGCGGGCATGGTTTAAAGAGCTGCTGATAAAGGATATTGCTGACGCTGAAAAAGGCAACGTTGACGGCGCATTAAAGGCCGCTGCTGATGTCATCAGGGACACGCGCGATATTCTGCGTTATGCCATCAACCACGGTGGGCTGACGCCACAGTCGCACCGTCAGTTTCTGAGTGAGTTCTGCCCGATATTCAACCGTATTGCGGTGGGGCCGCCCTTAAGACGGAATCAGGAGTTACTGGCGCTGATTGAGAGCGGCGTGGTAGCGCTGGCGGGTGGGCCCGCAGCCCGATTAGTCTGCCGGTCGGAAAGCGGCCATTTTGCCCTGCACACCTCTTTTGTACAGGAAGAGAGCGTGACGCTGGCTGATATCCTGATTAAAGCCCGTATAGCGACATTTTCACCCGCCAGCGACAGCTCCAGGCTCTACCATAATCTGCTGGCTGAGGGGGTGATCAGGCCCTATGACAACGACGGATTTCCCGCGGGCGGGATAGATATCGACAGGCAGCACCACGTCATCAGCCGTAAGAAAATCAGTCAGAAGAACATCTATGCCCTGGGCACGCCGGTGGAAGGGCCGAACTACTTCACTTATGTGCTGCCGCGCCCGGCAGTGAACTCAACGGCACTGCAGGAAGCCGCGCTTTGTGTCGTCGACATGTATCAAAATATCCGTAAACACGCGGGCAGCTGATTCGACCTGCAGCCCATCACGCTGCTGCGATATTTTTTGCCGTCCTGAAGTGCCATGGCGGTTGCATTAAACCCTGAGGAGTTACTACTATTGTCGGTTGCTGTAGAGCGAACCCCATTCCGCTCTGGTTACTCAGGGATACTGCCCGATGTCGTCCGTCGCTTATAACGAAAAACAGGTCATTCGCTGGCTCGGTGCGCGAACCGTTGCGCGCGCGCGCGATTTGATCGCCAGCGTACAAAATATAGCGTGGCAGAATACCCTGTTGACCGGCGAAGTACCGGGGCGCAAAGCGGAACCTTTCAGCGTGATGGTGCACTTCAGCCGCCCGCAGGGCAGGCTGCATGCCAGCGGCGAGTGCAGCTGCGCGGTGAAAAATAACTGCAAGCACGTGGCGGCGCTGATGCTGGCCAACCTGCAACCGCGCCAGCCGAAGGTCGCGGTGGCGCTTGAGACGATACAGGCCGAGCCGGTGCCGGTCCTGCAGCTGGAGTCACGCGCCAAATTTATCAGCGGTTATGGCCACTACGGGCATCGCCAGAAGCGCCTCGACTTCGCCGCGGTCAGCTTTGACTACGCCGGAGTAAGGGTGGAGGCCAATAGCCGGGCCGAGAGTTTCGCCGACCGCACAGGCCAGCGCTTTCACGTTCAGCGCCAGGCTGAAGAGGAGCAGTCGTGGCTGGCGCAGATCGCCAGCATCGGGCTGCGGACTATTCCTGCAGGCCATATCTACACGCCGGCGCCGCTGCCGCCAGCGATCTTCGCACCGGAATCTCCCGGCCTGTGGCGCGACTTTATCAAAAAAGGCCTGCCGGCCCTGCGCAGGCGCGGCTGGCGCGTCAGTATGGACGACGATTTCACCTGGAATATCACCGAGGTGGAAGCGATAGAAGGGCGCGCCGTACAGGGTGATGATGGCTGGTTCGATCTGGAGCTGGCCATGAAAATCGGCCGCCGTCGCGTGCGGCTGGAACCGCTGCTGGCACGCTTGTTTGCCGCCGATCGTCGCTGGATGTCCGGCAATCTCAGCCTGATCCCCGACGATGAGCAGATTGAGCTGCGCGACGAGCGCAACCAGCGCCTGCTGTTCCGCGCCGCACAGCTGAAACCGCTGGTCGGCAATCTGATCGATCTGTTTGACAGTGAAAGCCCACAGCCGCTGAGATTAGCCGCATGGGATGTCGGCCGCCTTAGCCAGGCCGATGACCGCAGCCGCTGGATATTTGACGGCGACAACGCGGTGCACCAACTTGCGGAGCGCCTCAACGGCAATACGGGGGTACAGCCGGTGGCTCCCCCTGCCGGGCTTCGGGCCACGCTGCGCGACTATCAGCAGCAGGGCGTTAACTGGATGCAGTTCCTGCGTCAGCACCAGCTGGCTGGGGTACTGGCGGATGATATGGGGTTAGGTAAAACCATTCAGACGCTGGCGCACCTGCTGGTGGAGAAAGAAGCGGGGCGGCTCGACCGCCCTGCGCTGATCGTGGTGCCGACCACGCTGGTGCACAACTGGTGCTGCGAAGCCGCGCGTTTCGCCCCCGATCTGCGCGTGCTGGCGCTGACCGGCCCGCAGCGCAAAGAGTTTTACCACAGCATTGAACAGTATGACGTGGTGATCACTACCTACTCGCTGCTGTGGCGCGACCAGCCGCAGCTGGTGGCGCATTACTACCACCTGCTGATCCTTGATGAGGCGCAGTACGTGAAAAACAGCGCCTCGCGCGCTGCCTCGGTGATCCGCATGCTGAAAACCCGTCACCGCCTGTGCCTGACCGGTACTCCGCTGGAAAACCACCTCGGCGAGCTGTGGTCGCAGTTTGACTTCCTGCTGCCCGGTTTTCTCGGCAGCGAACGTGACTTTACCCAGCACTGGCGTATTCCGGTGGAGCGCAACGGCGACAAGGTGCGGCGCGAGCTGCTGGCGAAGCGCGTGCGGCCATTTATGCTGCGCCGCCGTAAGCAGGAGGTGGCGAAAGAGCTGCCGCCGAAAAACACCATTGTGCGCAGCGTGGCGCTCGACGGCGCCCAGCGCGAATTGTATGACCAGGTGAAATCGGCAATGCAGGACCGCGTGCAGCTGGCGGTGCAGCAGCAGGGCGCGGGGCGCAGCCATCTGCTGGTGCTGGATGCGCTGCTCAAGCTGCGCCAGATCTGCTGCGATCCGCGCCTGCTGGCCGACCCGCGCGCCGGGAAGGTCAAGCACTCGGCCAAGCTGGCGCTGCTGCGTGAGATGCTGCACGATCTGCTGGCGGAAGATCGCCGGATTCTGATCTTCTCGCAGTTCACCACCATGCTGGCGATCATCGCGGAAGAGCTGACTAAAGCTCGCATCCCGTTTGTCACCCTCACCGGCAGCACCCGCGATCGCTCTGCGCCGGTCGAACGCTTCCAAAACGGCGAAGTGCCGGTGTTTCTGATTAGCCTTAAGGCGGGCGGCGTGGGTCTGAACCTGACGGCGGCGGATACCGTGATCCACTACGATCCCTGGTGGAACCCGGCGGCAGAAAATCAGGCCACCGATCGCGCGTACCGCTTAGGTCAGGATAAACCGGTATTTGTCTATAAGCTGATCGCTGCCGATACCATAGAAGAGAAGATTGTGGCGCTGCAGCAGCAGAAAGCCGATCTGGCGGGGGAGATCCTTGATGACGAGCTGAGCGAACCCAGCCAGTTTAGCCCGGACGATTTAACCGCGCTTTTCTCATAAATAAGTCGGGGTCAGGCAGGCCTGACCCCTCACTCAATCTTACGCGTTCTGCCCGATGCGGCGCTCGTCGGCCATGCAGGCCGCGGCGGTAAACAGAATGTCCGCCGAAGAGTTCAGCGCGGTTTCCGCTGAGTCCTGCAATACGCCGATAATAAAGCCGACCGCCACCACCTGCATCGCCACCTCATTGGGTATGCCAAACATATTACAGGCCACCGGGATCAGCAGCAGCGAGCCGCCCGCCACGCCGGATGCGCCGCAGGCGCAAATCGAGGCCACCAGGCTCAGCAGAATAGCCGTGGCCACATCCACCTGAATCCCCAGCGTATGCACCGCCGCCAGCGTCAGCACGGTGATGGTGATCGACGCGCCGGCCATGCTGATATTGGCACCGATCGGAATCGAGACCGAATAGGTGTCTTCATCCAGGCCCAGCTTTTTCGCCAGTGCCATATTCACCGGAATATTGGCGGCCGAACTGCGGGTAAAGAACGCGGTCACGCCGCTTTCACGCAGGCAGGTAAAGACCAGCGGATACGGATTACGGCGGATCTGCCACCACACCAGCAGCGGGTTGAACACCAGCGCCATCAGCAGCATACAGCCGATCAGCAGCCCCAGCAGGCTGGCATAATCCCACAGCGCATCGAAGCCGGTAGAGGCGAGGATCGAACCGACCAGCCCGAAAATGCCGATCGGCGCAAAGCGGATCACAATACGCACCAGGCGGGTGACTGCATCGGATGCATCGTTGAGGAAAGTGCGGGTGCTCTCGCTGCTGTGGCGGAAGGCAAAGCCAAGGCCGATCGCCCACACCAGAATGCCGATGTAGTTGGCGTTCATCAGCGCGCTAATCGGGTTCGACACCATGCTCATTAGCAGGCCGTGCAGCAC
```
