## Supplementary File 5 for "Comparative genomics of a novel *Erwinia* species associated with the Highland midge (*Culicoides impunctatus*)": Erwinia_aphidicola_JCM_21238.json (part 7 of 10)

```
TTCAAGGATGCCGGAAGGCGGCACGATCTCGCTGCTGGCCGCGCGCAGCGTCAGGTTCTGCGGCAGCAGATGGCTGGCAACCACCGCGACAACGGCAGCGCAGAAGGTGCTGAGCAGATAGAGGATAACGATCGGGCGGATATTGGTCTTCTGCCCCTGCTGGTGGTTTGCTATCGAGGAGATCACCAACACCAGCACCAGCAGGGGGGCCACGGCTTTCAGCGCGCTGACAAACAGCTCGCCGAGCAGGCCAACCGCCAGCGCATGACTTTTCGAGAACCAGGCCAGGGCAATCCCGGCCAGCAGTCCAATCATAATTTGTGTTACCAGGCTGCCCTGAATCAGGCGCTGTATCAGCCCGCGTCCGCTGTTTTCTGTCCGCATAATTTTAAATCGCTATTGTTATCGGTGTGTCTGGGAGTTTGCGAGGGGCAGTATAAGGAAATGTTCTGACAGGGGAAGGGAAAAATCAGGTTTTGTCACCTGCGGGCCAGGCATCGGCCCGGGCTGACCACCTGGGTAACAGTGATAAATGGCATAGCGGGGGGCGCACTATGCCGGCACTGCGGTGGTTTCAATACCAGCTACCTGAGTATCTGCTCCCCCCGGTCAATCACTCCTGACGCAGCTGCAAATCGAGCGGCGTTTTGCTCGGCTCACCGCCAATCTCGCGCGCCAGCTTCGGCACCATATAGCCTGATACCATGCTCAGCAGCTGGCGCATGATGGCGCGTGCTTCATCGTCGGAGACATAAAAGTGCGCGGCGCCCTGCACTTTATCCAGCACGTGCAGGTAATAAGGCAGGATCCCGGCGTCAAACAGCGCATTGCTCAGCTGCGCAAGGGCGGGGGCATTATCGTTAACGCCGCGCAGCAGCACGCTCTGATTGAGCAGCGTTACCCCGGCACGTTTCAGCATGCGCATGCCGTGGCGCAAATCGTCGTCAATCTCCTGCGCGTGGTTAATGTGCGTGACCATCAGCGTTTGCAGACGCGACTGCGCCAGCCGCTGGCACAGCGCTTCGGTAATGCGTTTCGGGATCACCACCGGCAGGCGGCTGTGAATGCGCAGGCGCTTCAGATGCGGGATCTGCTCCAGTTCGCCGATCAGCCAGTTCAGTTCATGATCCTTCGCCATCAGCGGATCGCCGCCGGAGAAAATAATCTCATCCAGTTCTGGCTGTTGTCGGATATACTCCAGGGCCTGCTGCCAGTTGCGTTTGTTGCCCTGGTTGTCCGAGTAAGGAAAATGGCGGCGGAAGCAGTAACGGCAATTGACGGCGCAGCCGCCTTTGACCAGCAACAGCGCACGATTACGATATTTATGTAACAGACCCGGCACCACGCTGCTCTGCTCATCGAGCGGATCGGTACTGTAGCCCGGTGCATCGACAAACTCCTGCTTTGAGGTGATCACCTGTAGCAGCAGCGGATCCTGCGGATCGCCTTTGCGCATACGTGCCGCAAAGGCGCGCGGGACGCGCAGGGCGAAAAGACGCCGTGCGTCATGGCCTGAAACCAGTTCAGGGTGATGTTGCAACGCTAAAAGTTGCAGTAATTCATCCGGATCAGTGATTACATCAGCAAGTTGATGCAACCAATCTTCTCGCACAGGGGGATTTAGGGTTACAATGTGTGCCATTTTTTTGGCTAAGTACCAGTTATAAATTGTAGAGGGCCTTCATGGCGACTTATTCTAGCAACGATTTCCGTCCCGGTCTTAAAATCATGTTCGAAGGCGAGCCTTATGCCATCGAATCAAGCGAGTTTGTTAAGCCGGGTAAAGGCCAGGCATTCGCACGCGTAAAAATGCGTCGTCTGCTGACCGGAAGCCGCGTTGAGAAAACTTTCAAATCTACCGACTCCGCTGAAGGCGCTGACGTAGTAGATACCAACCTGAACTACCTGTACAACGACGGCGAGTTCTTCCACTTTATGCACCCGGAAACCTTCGAACAGCACCCTGTTGAAGCGAAAACCGTTGGCGATGCGGCTAAATGGCTGCTGGACAATGCAGAGTGCATCGTGACCCTGTGGAACGGCAAACCTATCCAGGTTCTGCCACCGAACTTCGTTGAGCTGGAAATCACCGATACTGACCCAGGCCTGAAAGGCGACACGGCAGGTACCGGCGGCAAGCCAGCGACTCTCTCTACCGGTGCGGTAGTGAAAGTGCCCCTGTTTGTGCAGATTGGCGAAGTGATTAAAGTTGATACCCGTTCTGGCGAATACGTTTCCCGCGTAAAATAAGCCCGATCGAAGGGGCCTGGCATCGTCAGGCCCTTCTTACGTTTCCCCTCAATTTCTTTTATCCCGCAAAACATGCAGGTAGATAAATTACGGCTATGCTTATATCGCTGTGCTTATCTCTAATTAAAAGGAAATTGCTATGAAGAAAAGTATTGTTGCTGTTCTTTCTGTTCTGGTGCTCTCTTCGGTGCTGACGGCCTGTAACACCACGCGCGGCGTGGGTGAAGACGTTGAAGCCGGCGGTAAAGCTATTCAGAAAAGCACTAACTGATCAGTATGATGGGCCGGTGCCTGCGCACCGGCTTTGCTATTGCTGATTCACCCAGATCAGTTTATCCACGGCGAACCCTTCCTGACGTGCCTGTGATACCAGCTGTTCTTTTACCTGCGGCGCCAGCTGCGGCGTGCGCGACAGGATCCACAGATATTCCCGATTCGGCCCGCATACCAGCGCGTGCTGATAATCCTTATCCAGCGCAATCACGTTGTAGCCACCGTAGAACGGCCCGAAGAACGAGACTTTCAGCGCGGCCTGCTGCGGGGATCCGGTAAAGTACGCTTTGCCGATGCTCTCCTGCCACTTCTGCTTCTTAGGGTTGAAACCCCGGTTGACCACCTTGAGGCCACCGTCGTCACGCTTGCTGTAGGTCGCCGTCACGTGATCTAACCCACGTTCAAACGGATGGTTAAGGCGGGCGATCTCATACCAGCTGCCAAGATAGCGATCGGCGTCGAAGCCGGAGATCGGGGTGATCCCTTTGGGTGGGGTGGTGGTGCAGGCAACAGAGAGTAGCGCGGCGCCGCCGGCGGTGATCATTTTCCACAGTGACATAGGCCATTCCTTTTATAATGAATGGCCTGAGTATAGTCCCGATTTCCCCCGAAGCATCATCGTCGCGGTTTTAAACCCACAGCCAGCACGATGATCGTGTGGGATGAGCTCGGCCTGAGGTAAGCCGGACGTCACGCGGCAGGGATGCCGCGTGCCGAGGCCCGCAGGGAGCGTCTTTTGCCGTTCCGGCGTGCTCAGGCCGAGCTCAGCCGGATTACTGAACGTTTAGCAATGGAGATCTTTTCTAAAGATCCCTCTGTGAAATGCCCGGCCAGCTATTACACGGCAATCACCCCAATCACCGCGACTGCACTCAGCACGGCGGCAATGCCGTAGCACAGCAGTTTGCTGCGCGGAATGTGCACTTTCAGGTCGTGCAGGCTGTGGTGCAGGCGATGCAGGCTGCACCACAGCGGCAGCACAATCACCAGCAGCAGCAGCAGCCTGCCGCCGGGCGACTGCGCGAAGCCAACAATGCGCTGATAGCTGAATGCATCGGCTGAAGCCCAGCCCAGCGGCAGCAGCAGGCCGACCAGCAGCACCACTACCGGGCTGACCAGCGCGGCCCACATCCCCCCAGCACCAAACAGCCCCCAGAAAAGGGGTTCATCCGAACGTTGCGGTTGCGTTTTCATCTTCTCTCCTCAGGCGTTTAGCGCCACGCTCAGCACCACGGCGGTGATAACGATAAATGCTGCCCACAGCCCTTTAATCACCGGCTCCGGCGACAGCTTTTCCCCCTTAACGATAATAATCTGCGCCTTGGGGGCCAGATCGAACCAGGTTTTACTGTGCAGCAGCGCTGCCGCCAGCGTGACCAGGTTCAGCAGCAGCACGATGGGGTGCTGGAGGAAATCAACGAATCCCGCCCAGCTCTGCGGCCCGTTTTTCAGGGCAAACAGCCCGGCGATCAGCTCAATGCTGAACCACAGCGCCGGCAGCGCCGTGCCTTCACGCAGCATATAGAAACGGTAAAACGCCAGCGACTGCCACCAGCTGCCGCGCATCGGGCGAACATAAGCGTTACGTTTTGTGGTCATCACAGCCTCCTTAATGGGGTTTCAGCATGGCAATCAGGAAATCTTTACTGCTTTCAATTTTGCCCTGCTGGATGGCGGCGGCCGGATCGACGTGTTTCGGGCACACCTGCGAACAGAAGCCGACAAACGTACAGCTCCACACGCCGTTGGCGCCGTTGAGCTGCGGCATGCGCTCTGCCTTGCCCCGGTCGCGGCTGTCAAGGTTATAGCGGTGGGCGAGGGTGATGGCCGCCGGGCCAATAAATTCCGGGTTAAGACCAAACTGCGGGCAGGCGGCGTAGCACAGGCCGCAGTTGATGCAGCCGGAGAACTGGTGGTATTTCGCCATCTGCCCCGGCGTCTGCAGACCCGGGCCTTCACTGGCGCTGCGCGTATTGCCGATGATCCAGGGTTTGATCGCTTCCAGGCTCTCGATAAAGTGGGTCATATCGACCACCAGGTCACGCTCGATCGGGAAGTTCGCCAGCGGCTCAACCTTGATGCCATGAGGATAATCACGCAGGAAGGTTTTACAGGCCAGCTTCGGCACGCCGTTGACCATCATGCCACAGGAGCCGCAGATCGCCATGCGGCATGACCAGCGGTACGAAAGGTCAAAGGCGAGGTTATCTTTGATAAAGCCGAGCGCATCAAGCAGCGAGGTTTGCTCATCCCACGGCACGGTAAAGAACTCGTGGCGCGGCAGGCGGTCGGTTTCCGGGTTGTAGCGCAGAATTTCAATCTCACGCTGCCTGATGTCACTCATGGGCGGGCTCCTTGTTGGCTTTCTCCTCAGACGCCGCACCGTAAACGCGGGCGGCAGGCGGCAGGCGGGTGATGGCGACCGGCTGATAGCTCACCGTTGGCGCCCCCTGAGCGTTGAATGTGGTCAGGGTGTGGCACAGAAAGTGTTCGTCATCGCGGGTGGTGCAGCCTTCATCCAGCCGCTGGTGCGCACCTCTCGACTCTCTGCGCTGAATAGCCGAGTGCGCCATGCATTCGGCCACGTCCAGACCGTGCCCCAGCTCGACGGTGTAGAGCAGCTCAGTGTTAAATACGCTGGAGCTATCGGTCACGCGCACGTTGTTAAAGCGCTCTTTCAGCTCGGCCAGCTTGTCGATAGTTTTCTGCATCAGCTCGGTGGTGCGGTAGATACCGCAGCCCTCTTCCATCGCCATGCCCATCTCATCGCGCAGCTGCGCAAGGTTCTCGCCACCCTGCGGATTAACCCGCCCGTAAAGCCGCTTTTTGATGTCGCCGCTCTGGGCGCTCAGCGCGGCATCCTGCGCTTTATGCGGTTGCGAAGCACGCTGTGCGGCCTGCTCACCGGCCAGGCGGCCAAACACCACCAGCTCGGCCAGCGAGTTAGAACCCAGTCGATTGGCACCGTGTAACCCGACGGAAGAGCATTCACCGACGGCGTACAGCCCCTGAACGGGCGTTTCGCACTGCGCATTCGTCTCAATGCCGCCCATGGTGTAGTGTGCGGTCGGGCGCACCGGGATCGGCGCGACGATGGGGTCGACGCCGACATAGGCTTTGCTCAGCTCGCAGATAAACGGCAGCCGCTCGCGCAGCTTTTTCTCGCCGAGGTGGCGCAGGTCGAGATACACCACATCGCCGCGCGGCGTGGAAATGGTGCGGCCAGCACGCCACTCGTGCCAGAAAGCCTGTGAAACCTTATCGCGCGGGCCTAGCTCCATATATTTGTTTCTCGGTTCGCCGAGCGGCGTTTCCGGCCCCATGCCGTAATCCTGCAGGTAGCGGTAGCCGTCTTTATTGACCAGAATACCGCCTTCACCGCGACAGCCTTCGGTCATCAGGATGCCGGAACCCGGCAGGCCGGTTGGGTGATACTGCACAAACTCCATATCGCGCAGCGGCACGCCGTGGCGGAATGCCATAGCCATGCCGTCCCCGGTGACGATGCCGCCGTTGGTGTTGTAGCGGTAGACGCGGCCCGCCCCGCCGGTGGCGAGGATCACCGACTGAGCGCGCACTTCCAGCAGCGTGCCCTCCATCATATTCATCGCCACCAGACCGTGCGTCACGCCGTCATCCACCAGCAGGTCGAGAACGAAATGCTCATCCAGCCGCTGGATCTGCGGATATTTCAGCGAGGTCTGAAACAGGGTATGCAGCATATGGAAGCCGGTTTTATCAGCGGCAAACCAGGTGCGTTCGATCTTCATCCCGCCGAAGCGGCGCACGTTGATCGAACCATCTTCTTTGCGGCTCCACGGGCAGCCCCAAAGCTCCAGCTGCGCCATCTCCTGCGGACAGTGTTCAACAAAGTAGTCGACCACCGGCTGCTCGCACAGCCAGTCGCCGCCCGCTACGGTGTCGTGAAAGTGGGAATCTAAGCTGTCCTGCTGCTGGGTCACGGCGGCAGCCCCGCCCTCGGCGGCAACCGTGTGGCTGCGCATCGGATAGACTTTGGAAATCAGCGTAATCTTCAGTTTCGGGTTGGCTTCTGCGGCGGCGATTGCCGCCCGCAGTCCCGCTCCACCAGCGCCGACAATCACCAGATCGGTATTCAGGGTCTGCACGGTTTACTCCCCATTATGGATGTTTTTCAGGCTTACCAGAGAGATAGCGGCAGGCTTAGCCCGCCAGTCGTCGCCCAGTATAGGTGGGTTAAAAATGCGCTAATTTGATGTGTTCGGGCATTTGGGTGGGTTGCTGGCAAAAAGTCAGCGCAGGTGCCATAAAGGGAGATGAGGGTTTTATTTCGTGGTGAATTGTGTGTTGCTGCGGCGACAGGTAGACTTCCTCCCCCTGACTGACTTAGAGGTAGCAACATGAGCGAAACGTCCAGCTGGCAGCCAAGCGCACCCATCGCAAACTTATTAAAACGTGCGGCGATTATGGCTGAAATCCGGCGTTTCTTTGCCGATCGTGGCGTTCTGGAAGTGGAAACCCCGGCGATGAGCCAGGCGACGGTGACCGATGTCCACCTGTTCCCGTTCCAGACGCGCTTTGTCGGTCCGGGGGCGGCGGCAGGGGTGGATCTCTACCTGATGACCAGCCCGGAGTACCATATGAAGCGCCTGCTGGCGGCGGGAAGCGGCCCGATTTATCAGCTGTGCCGCAGCTTCCGCAATGAAGAGATGGGCCGTCACCACAACCCGGAATTCACCATGCTGGAGTGGTATCGTCCGCACTACGATATGTACCGCCTGATGAATGAGGTTGATGACCTGATGCAGCAGGTGCTGGAGTGCGCCCCGGCGGAAACCCTCTCTTACCAGCAGGCATTTATCCGCCATCTGGAGATTGACCCCCTGTCGGCGGATAAAGCGCAGCTGCGCGAAGTGGCGGAGAAGCTCGGCGCAGGCGATCTGGCCAACCGCGAGGAAGATCGCGATACCCTGCTGCAGCTGCTGTTTATGCTCGGCGTGGAGCCGGAGATCGGCAAAGAGAAACCCGCCTTTGTTTACCACTTCCCGGCGACCCAGGCGGCGCTGGCGGAGATCAGCACCGAAGATCACCGCGTGGCGGAGCGTTTTGAGGTCTACTTCAAGGGCATCGAGCTGGCGAACGGCTTCCGTGAATTGACCGACAGCCGCGAGCAGCGGTTGCGCTTTGAGCAGGATAACCGCAAGCGCGCCAAAGCCGGGCTACCGCAGCAGCCGATTGATACCAACCTGCTGGACGCCCTGGCGCACGGTATGCCGGATTGTTCCGGCGTGGCGCTGGGCGTCGATCGTATTGTGATGCTGGCGCTGAAGGCGGAAAAGCTGAGCGATGTGATCGCCTTTACCGTCGATCGTTGCTAAGCCAGGTTTCACCCTGGCGTCAGCTCTGCATCCCGATTGCCCGCGCCGCTTCCATCAACGCATAGCGGTAGCCGCGAATGCCGTAACCGCAGATCACGCCCTGCGCCACGTCTGACAGATACGAATGGTGACGGAATGGCTCACGCTTGTGCACGTTAGTGATATGCACCTCCCACAGCGGCAGCGCGACGGCGGTGACCGCATCGCGGATCGCCACCGAGGTGTGCGTCCACGCCGCGGGATTGATCACCAGCGCCTGCGCGTGCAGGCGCGCCTGCTGGATCCACTCAATCATCTCGCCTTCGTGGTTGGTCTGGCGAAACTCAATCGCCACGTCCAGCTCCCGGGCGCTGGCGCGACACAGCGCTTCAACGCTGGCGAGGGTATCAGAGCCGTAGGTTTCCGGTTCGCGGGTGCCCAGCAGGTTGAGGTTAGGGCCGTTCAGTACATAGATAGTTCTCATCATGACTCCTGTGATTCAGTAAAGCCAAACAGCCGCTTTGGCGTGTGCCACAGCACCTGACGGCGGCGTTTCTCGTCGGGGATCAGCTGTTCAATCAGCATCAATTGAGTGCCCATATCCATCCGCTCTCCTGCACGCAGAAACGGCCAGTCAGAGCCCCACATGCAGTTCTCCGCGCCAAACGCTTCCAGCAGCGCCAGCAGATAAGGGTGGCCATCTTTCCAGGGATAGTGCTGATGGGAAAACTTCGCCAGCCCGGAGAGCTTCACGCTGGTCCGCTGCTGGCCTGCCAGCGACAGCAGCGCCTGAAACGCGGGCTGCGCCAGCCCGGCGCTGACGTCCGGCCTGCCAGAGTGGTCAATCAGCAGGCGCGTGCGCGTGCGCGACAGCATCGGCATCAGCGCGGGCAGCTGATCGTTCTGCACCTGAATCTGGGCGAAGAGATCCAGCTCTGCCAGCCTGCCCATCAGGGCATCCAGCTGGACAAAGGGTTCAGTGCCCAGCATCGCCACGTTCAGCGCAATGCCGACAATTCCCTGCGCCTGCAGGCTGGCGAGCGTGTCGCTGTCCACGTCACGCGGCACCACCGCAATCCCCTTAAAACGCCCCGCGCCGCGCTTGATGGTATCCAGCAGGCAGCGGTTGTCAGTGTTGTAGCCTGAGGTCGGGCCGACAATCAGCGAGTGGCGAATGTGGTAAGCCTGCATCACCGCGCGGTAGTAATCCGGCGTCGCCAGCTCGTGGCCGTCAGGGTTATAGGCGCTCTCGGGCGCCCAGGGAAAATTCGCCGGATCAAACACGTGGTGATGACAGTCGATAACCGGTTGCGTCAACATCAGTCTGCTTTCCCCGCCACAGAGTAGAGGACCTGCTGATTGCGCGTCTGCTGGAACTGTTCCAGCGTCTCTCCGCGCATCGCCGAGTAGATATGCAGGTTCGAGACACCCACCACCGCGCCCAGTTTTTCCAGCAGGAAGAAGCTGACGCCGTAGTGGATCATGCCGCGCCAGTCGAGCTGATTGATCAGCGTCTGCTCTTCAGCGGTCAGCCCGGCCTCATCAAACAGCGCCTGCGGCGCTTCGCGGAAGCGCTTGCGCCACTCCGGCTGGATCATGCGGTGCAGGAAGCGATTGATGCGCAGGGCCTTCAGGCTGCGTGCCTGGGTGAACGGATAGGTGCCCGGCAGCTTTTCCACGCCGTTCATCTGCAGATTGATCTTATCGCGCTGGCGCTGATGCACATCGACCGGCGCCTCGCGCGACTGGTTTTCGAGGATCAGCGTGGCAATCCCGGTCATCGACGGCAGATAGTAGTCCTGATGCAGTTTCTCCACGTTGGCCGACAGCGCGCCGCGCATAATCAGCCACATAATCACTTCCGCCCCCTCCAGACCGCCCAGGGTGGCATATTCGGCGAGCGTAATCTCGGTCAGGCGCTCAGGGTCGTTAATCAGCAGGTCGATAAACTGCGCGTCCCACTCGGGATTATTAAACCCGCAGCGCTCGCCGTGCACCTGGTGCGACACGCCGCCGGTCGCCACCACGGCCACCTTTAAATCTTCCGGGAAGCTTTCAACCGCGCGTTTCAGCGCCTGGCCCAGCTTGTAACAGCGCCGCGCCGTGGGGATGGGGAACTGGAGCACCCCGACCGCCAGCGGGACGATCTGCATCGGCCAGCCACCCTGCCAGGGCGCCAGCGCCGACAGCGGCGAAAACAGGCCGTGATCCAGCGCTTTATCCTGGAAAAAGGACATATCGAACTCATCGGCCATCAGGCTGGCGCCAATATGCTGCGACAGGGCGGCATGACCACGCACCGGAGGCAGATCGCGCGCGCCGCCCCCTTCATCCGCAACGGCATACTGGTCGTCAATGCCCAGCACAAAGGCCGAATAGTGGTCGAAGAAGAATGAGGTGACGTGATCGTTGAACACGTACAGCAGCACGTCCGGTTTCTTCTCCTCCAGCCAGCGCTGCATCGGCGCAAAGCCGTCGAAAATGGGCGCCCAGGCGCCTTCCTGCTGCTTATTGTGATCGACCGCAAAGCCAATCGTAGGGGTGTGAGAAACGGCCAAACCGCCGATAATTTTTGCCATGAGTGGTGACCTCTGGTTTAACGGTTATTCAGGGTACGCGACAGGGACGGCAGGTCATTAAGGTCGATGCCTTTGACCTGACGGGACACCTGAGCGGGGTGATGTCGGGTGATTGAAAGCGCCGCTAATACAGCCGGGAGCGACAAAACGATAAAAATAGCGGTCTGCCCCGGGAACACGCCGAGCAGCACGCCGCCCAGGGAAGAGCTGATAATGGCCCCGCTGCGGCCGATGCCGTGCATCCAGCACACGCCGGTGGCGCGCATTTCGGTCGGGTAAAATGCCGGAGAAAATGCCTGCAGGCCGGTCTGCGCACCGTTGATGCACACCCCGGCAAGGAACACCAGCAGCGCCAGCAGCGACGGGCCAAAGCCCCAAATGCCCTGGGAGACGAGGCACAGGCTGCCCATCAGATAGAACAGCGCGATAACGTATTTCGCCTTAAAGCGGTCCATCAGCCCGCCGACCAGCAGTCCGCCAACCGTGCCGCCCAGCTGGAACAGACCGGCTACGATCGCCGCCCGCTCCAGCGTTACGCCGCCAGAACGCATAATGGTCGGCAGCCAGCCGTTCAGCAGATAGATGACGAACAGCCCCATAAAGTAGGTGAGCCACAGCACCAGCGTGCCGCCCGCATAGCCGCGGCTGAACAGCTGCAGCACCTGCGCTTTTTTCGGGATCAGCGGAGCATTGAGAATAAAGGCGGTGCCTGCGGAAAACTCGCCCCCCAGCCGCTGCAGCACGGCAGCGATCTTGTCGCGGCTAACCTTGCGCACCACCATATACATCGCCGATTCCGGCAGTAACCACACCAGCAGCGGCAGCATCAGCAGCGGCAGCAGGCCGCCCAAACCGAGCACGGACTGCCAGCCATAATGCGGCAGCATTCCGGCCGCGACAAACCCGCCCAGCCCCGAACCAATATTAAAACCGCTATACATCACGGTGATCATCAGGCTGCGGCGGCGCTCCGGCATATATTCTGATACCAGGGTCACGCAGTTGGGCATGACCGCACCCAGCCCGAGGCCGGTAAGAAAGCGCAGCGCGCCCATTTCCAGCGGGGTGCGGGCGAAGGCGCTCAGCAGACTGAAGCTGGAGAAGACGGCAATCGACAGCAGCAGGACGCGCTTGCGGCCAAATTTATCGGACCACGGGCCGGCAATCAGCGCGCCAAGCGCCACGCCAAACATGGCAGCACCCAAAATAGGCCCCATCTCTGCGTGGCTGATGCCCCAGTCCTCAATCAGCGCCGGAGCAATAAAACCCATCGCCGCCGCGTCGTAGCCATCAAACATGATGATGATGAAACACAGGGCGAGGGTCAGCCACTGGTATCCGGTGATCGGGCGGGAGTCGATCCAGCCTTTTACATCGATAATGTCGTGATTGCTCATAGGATACGCTCTGATTTTTTTATTGATAACGTCTACGGGTTAAGAATTTTCTCTGGCGTGACTCACCTTAAGGAATTCACTCTAACCCGATTACAGGGATAAGTATTATTATTTTTTGCTGTTAAAACAGTTTGTTACGAGTTTCATTGTTTTTACTTCCACTACCAACTTAGGGATAGCCCATAGATTTGTCTGCCATAAAATCGTTATGAGGGTATGAGTTTTGTTTATTTGGTGAGCTGTGTCGTAATTTTATCAATCGGGGGAAGCAGGCAACAAGGGCGGGAAACGCCTAAAGAGGAAGAATGTAAATCTGATTAAATAAATCCGCATCTGCTGACAATTATTGATAAACAGAGTGACTAAATAATAAAGCGTTGTAGAGCAATAAGATAATATTGCGCGTTGCGCAGGGCGGATAATAATGACGATTAAATTAATTACTTTAAGAGACGCGGGTATTTTATTTAGATGGTAATCTGAAATATTAATTTTTATATATCTATGAATTAATGGTGTTTTTATATATCGATAAGTAAAGGGTATGACGCGCGCATGCAGGAATATCCACGCAATAGAAAGCGAATTTAATTAAAATTACAAATGCACTATTTATTGCTAGTTAAGATTAGTCTTAATCCATTTCTATTAACTAAGATGTTAAAACTTATTTCCAGGTCCATCAGTTAATCGATGACAGCGATAATCCGTTTTGCGGAGAAGAGAGGCTATTTTGACGACACTTAAACCCTTGTTAGCTAAAAATCGCAGTTGGGCATTACAGCGACGCCAACGTCATCCGCACTATTTCCGGCAAAATGTAGATGGGCAGCAGCCGCACTCATTGTGGATCGGCTGCTCCGACAGTCGCGTCCCGGCGGAAGTGCTGACCGGGGCGCATCCCGGCGAGCTGTTTGTGCATCGCAACATCGCCAATATGGTGGTGAGCAACGACGATAACTTTATGAGCGTCTTGCAATATGCAATTGAATACCTGAAGGTTTCACGCATCGTGCTGTGCGGTCACTACGGCTGCGGCGGGGTGCAGGCGGCGCTGACGCTGCCGGATATGCCGCTGTGCGACGAGAACTCCGCGCTGGCGCGGCGCATCAGCCAGCTGCGCCAGGCGCTGTCGGCCGATCTGGCTCCGCTGAGCGCGCAAGAGCAGCAGGGTGAGCATCTTAACCGGCTGGTGGAAGCGAACGTGCTGGCGCAGTTTGCCCAGCTGGTCAAAACCGCCCCGGTTGTGAAAGCCTGGCGGGAGAAGAGCGATCTTGACCTGTTTGGCTGCGTCTATGACCTGCACAGCGGCCATCTGAAGGAGCTGATTCAGCAAACAGAGGAGGCCAGCGCGTGAACCTGAAAACCTTACGACAGGATATTCCGGCCGGGCTGGTGGTGTTTCTGGTGGCGCTGCCGCTGTGCCTTGGCATTGCGCAGGCCAGCGGGCTGCCGCCGTTTGTCGGGCTGCTGACCGGCGTGGTCGGCGGGCTGGTGGTGACCACGTTCAGTCCGTCAAAGTTTGCCGTCAGCGGACCGGCGGCCGGGCTGGTGACCATCGTCACCGGCGCGATTGAAACGCTGGGGTCGTTCTCCGCGCTGCTGCTGGCGCTGATTATCGCCGGGGTGCTGCAGTTTATGTTCGGCGTACTGCGCGCCGGGCGCTTTATCAGCCTGGTGCCGGGCACGGTGATCAAAGGCATGCTGGCGGCAATTGGTATTCTGCTGATTATCCAGCAGATCCCGGTGGCGCTGGGCGCAAAAGGGGAGAGCGAGCTGACCTCGCTGCTGACCGGCGGCTCGCTAAATATCTCCCTGCCGGCGGTGGCGGTGTCGCTGAGCGGGCTGCTGATCCTCTGGCTGTGGACCACGCCCGCCGTGAAGCGCAATAAATGGCTGGCCTGGGCGCCCGGCCCGCTGGTGGCGGTGCTGCTGGGCTGCCTGGCGACCGTGCCTGGCGCGCGGCTGATGCCCGAGCTCTCCGCCGGTCTGCCGCGCATTTCACTGCCCGCGTTCGACAGCATTCAGGCGCTGACCGACGAGCTGGAGCGCCCCGACTGGCTGGCGTGGCAGAACCCGGCGGTGTATATCGTGGCGCTGACGCTGGCGATTGTTGCCAGCCTGGAAACGCTGCTCAGCCAGGAAGCGCTGAAAAAGCTGCGGCCGCAAAACCCGCCGCCGTCTCCGGATAAAGAGATGCGCGCGCAGGGTATCGGTAATGCACTCTGTGGTTTTCTCGGCGGCCTGCCGATCACCGCGGTGATCGTGCGCAGTTCGGTCAACGTCAGCGCGGGGGCACAGAGCAAGCTGTCGATCCTGCTGCACGGCGTGCTGCTGCTGATCTGCGGGCTGTGGTTCAGCGGCATGCTTAACGCCATTCCGCTGGCAAGCCTGGCCGCCGTGCTGCTGTATACCGGCTATAAGCTGGCGGCGCCGGGCCTGTTTGTCGCGCAGATGCGTCAGGGGGCGCAGCAGTCGGTACCGTTCCTCGCCACCGTTGGCGGCATTCTGATATTTGGCATGCTGGCGGGGATCGGCATTGGCCTCGCGACGCAGCTGCTGTTCAGCATCTATCAAAGCCACCGCAACGCGATGCATCTGACGCGCTACGACGACCACTACGTGCTGAGCTTCCAGCAGAATCTGACCTTTATGCATAATCCACGGCTGAAGGGGCTGCTGGCGGAGATCCCGGAAAATAGCGTGGTGATTGTCGATCACGACAGCGCGGAATATATCGACCCGGACGTTAAAGCGCTGCTGAAAGATTTTGGCGAAGGGGCGAAGAAACGCGGGATCCAGCTCAACCAGTGGCCGGTTAAGCTGGCGTAGGCACATTCACGCTGCGCGGAGGAGATCGGCGTGCTCGCTGCGGTTAAACCGGTAGATCAATCACCAGCGCGCGCAGCGGGGTTTCTGCCGTCAGCGTCACGCTCTGCTCTTCGCGCAGGAAGGCGCCGTCGCCGCAGGTCAGGCTTTCCTGCTGCTGCGACTGGGTTACTGCCTTCAGTGAACCGTGGATCGATTGCAGATAGGCGCGTGCGCCGTGCAGCGGCAGGCTGAAACTTTCGCCCGGCTCCAGCAGCACCTGATGCACCCACGCCTGCTGGCGCAGCTGCAGGCTGCCGTCGCTGCCGTCCGGAGAGGCTAATAGCGTATAGCGCTGGCAGTCAGGTAGCGCCATGCGCTGCACTGCGCTGTTCTCGCGCAGCGGGCAGGCGTCCAGCCACAGCTGCATACGCGTCAGGCTGCTCTCTTTACTGGTGTTATGTTCTGAATAGCTCACCCCCGCCTGCGTCGCCAGCAGCAGCGCTTCACCCGCCTGCGCCGTGATGTGGTTGCCCTCGCTGTCGCGATACTCGGCCGTGCCCTGCAAAATCAGATTGAGGACATCGACCTTCGGGTAGGTGCGTGGTTGAAAGGAAGCCCCTGGTGCCAGCACTTCCTGGTTCAGCACGCGCAATGACGCGTAGCCGAGCAGTTTTGGATCAAAATAGTGACCAAAGGAGAAGGTATAGCGCGCCTGCAGCCAGCCATAATCGGCGGTGCCACACTGCTCTGCGGTTCGACTGGTAATCATACGTTTCTCCTTATTGGCCGGACTGGATCGCCAGCCTTTATTATCCTGTTATGGTAAGTTTCTGGACGGCGGATTGTTAGCCAGTTAATCTGCTGGCTATATTCAAATTTCCTGACAGAGAATTACTATGGCCAAAGATCGTGCTCTGACGCTGGAAGCGCTGCGTGTCATGGATGCCATCGATCGTCGGGGCAGTTTTGCCGCCGCCGCCGACGAACTCGGCAGAGTTCCCTCCGCCCTCAGTTATACAATGCAGAAGCTGGAGGAGGAGTTGGATGTGGTGCTGTTTGACCGTTCGGGTCACCGCACCAAGTTCACCAACGTCGGGCGCATGCTGCTGGAGCGCGGGCGCGTGCTGCTGGAAGCGGCCGATAAGCTGACCACCGATGCGGAAGCGCTGGCGCGCGGCTGGGAAACGCATCTGACCATTGCCGCCGAGGCGCTGGTCTCGACCGAGCTGCTGTTCCCGCTGGTGGAGAGGCTGGCAGACAAAGCCAATACCCAGCTGTCGCTGATGACGGAGGTGCTGGCCGGCGCGTGGGAGCGCCTGGAGCAGGGGCGTGCCGATATTGTGATTGCCCCGGACCTGCATTTTCGCGCCTCGTCTGAAATTAACACCCGCAAGCTGTATACGCTGCTCAGCGTCTATGTTGCCAGCCCGGAACACCCGATCCATCAGGAACCTGAACCGCTGTCGGAAACCACCCGGGTTAAATATCGCGGCATTGCGGTGGCGGATACCGCCCGCGAACGTCCGGTGCTGACGGTAACGCTGCTCGACAAGCAGCAGCGCCTGACGGTCAGTACCATTGAAGATAAGCATCGTGCGCTGCTGGCGGGGCTGGGCGTCGGCACCATGCCGTATTCGATGGTGGAAAAGGATATTAACGAAGGGCGCCTGCGGGTGGTCAGCCCGGAATATACGCGGGAAGTGGATATTATTATGGCGTGGCGGCGTGACAGTATGGGTGAAGCGAAGTCATGGTGCCTGCGGGAGATACCAAAGCTGCTGGCAAAACAGCGCCAGAGTTAACCCCCCGCAGCACGCTGAGGGATCAGGACGCGGGATTATCTGACGCAGCGATCTCCTGGCTATGTTGAATACCGCTGAAGGTTGAAAAAGTCTGATAGTAATAGTGGCCGACAAACGCCACATAGCACAGCATCACGACGGCAAGGCAGAAAGCGAGGGGTTTGATCATGGCTTCTCTCCGGGTTGAAATCTGGCGGATATCCCGCATCAGGCGAATACATCAATAAAGATACGTAAGCGCCAGAGGCGGGAAGTTGTGCCAGATCAAGAAATGGCCGGAGAAGCCGGGAGCGAAAGTTGATTTCGCTCCTTATGTCAAAAATCAGCCAAAGTGACGGTCGCGTCCGTGCGGCTCATCCCAGTCCCAGGCCGGGCCGAGTGAGATCACGCCGCTCGGATTGATGGTTTTGTGGCTGCAGTAGTAGTGATGGCGGATATGCTCAATATTTACCGTCTCGGCCAGGCCCGGCATCTGGTACAGATCGCGCAGGAAACCGTTGAGATTGAGATAGTCGCCGATGCGATGGCGGTCGCACTTAAAGTGGGTGACGTACACCGGGTCGAAGCGCACCAGCGTGGTCCACAGCCGAATATCGGCTTCGGTCAGCTGCTCCCCGGTCAGATAGCGATGCTTGCCGAGGATCGACTCCAGCCGATCCAGCGCGATGAATAGCGCATTCACCGCCTCATCGTAAGCCGCCTGGCTGGTGGCAAATCCTGACTTATACACGCCATTGTTGACGCTGTCGTAGATCCAGGCGTTCAGCTCATCAATTTCTGCCCGCAGGTTTGCCGGATAATAATCCCCGGCGCGCGCGCCTACGCCATCAAACGCGCTGTTCAACATGCGAATAATATCGGCAGACTCATTGCTCACGATGGTGTGCTGATGTTTATCCCACAGCACCGGCACGGTAACGCGCCCGCTATACTGCGGGTCTGCATGCAGGTAAAGTTGGTAAAGATATTCGTTCTGATACAGGCTGTCGCCGGTAGCAGCAGGGAAATCTTCATCAAACGTCCAGCCATTCTCCAGCATCAGCGGATGCACCACGGAGACGGTGATCATCTCCTCCAGCCCTTTCAGCTGGCGCATAATCAGCGTGCGGTGCGCCCACGGGCAGGCCAGTGAAACATACAGGTGATAGCGCCCCGCCTCCGCCTGAAATCCACCCTTGCCGTGCGGGCCTGCGCTGCCATCGGCAGTGACCCAGTTGCGAAAGGCCGATTCGGAGCGTTTAAAGCGGCCGCCGGTCGATTTAGTGTCATACCACTGATCGTGCCAGACGCCGTCAATAAGTTGTCCCATACTTCCTCCCTGTGCTGCTGCAAATGAAAAAGGGCGAGGATATGATCCCCGCCCCCGATAAAATCAGTATAGCGAACTTACCACTTCTTACCCAACGCCCGGTCGATGCTGAATGCGCCAGGGCCGGTGATAGCCAGCAGCAGGAAACCGCCTGCAATGCTGACATTTTTCAGGAACATGGTTGAGCCATCAACGGCGAAATTACTGTGCGCCAGAATCGCCGTCAGGATGGTGAACACCGCAGTAATCAGCGCGGTAGTACGGGTGAAAAAGCCAAATACGATAGCCAGACCACCGCCAAACTCCAGCAGTACGGTCAGCGGCACAAACAGCGCCGGAATGCCCATGGAGGCCATAAACTGCTGCGTACCTTCATAGTTGGTCAGTTTGCCCCAGCCTGCCACAATAAACAGCACAGCCATCAGGATACGTGCCAGTACCATACCGCTATCTTCTAATTTTTTCATGATTACCCCAAACAAGAATTGAAGGTCGTGCAGCAGCCCGACCGAGCTTTTACTTAGGCCTGAGGCGTCTTAAGCGCACAGTGCCGTTCGTTGCTGGAGATAATATGCGCGGGATGAAATTATTGTAAGCGAGATAATCTGTCGAAGTTGTTCAAGAAAACTGGTGAGGTGCAGCCGCCGGTTAAGCGCGGCTGTAAAAGCAGAACGATCAACGGCGGGGCAGATAGTTACGCACTACGCGCCAGGTACTCCACAGGCCCAGGCCACGTCGGGCCAGGCGGCCGAGTTTGCGCGGGTTGCGCGCCGACCAGATGGCCATCAGACCACTGCCGAGCGCCAGATAGCGTTTCGCGCTGAGGAGAGCCAGCCAGCCGTGGTCGTAGCGCTCGGTCCGTACGAGCCAGGCTTTACGCCCGGCACTCAGGTCCAGGCGCTGCTGCTGGATCTCCTTCAGCAGCGCCGCCTTTCGGGCTTCACGTTCACGGCTCATCACTCATCCTCCAGCAGCTTGCGGTCTTCCGACAGCTCCTTGCGGGTGGCGCTGAGCAGGGTAGAACGCCGCGATTTAGCCAGCGTCCACAGGCCCAATATCAAGGCCAGAGCGAACAGCACGCCGGTGGTAATGGCAATTGCCATCAGCCGGTATTGTGCATCCACTGCCCAGATAATCAGCACCATCAGGCTCATCAGACCAAACGCGGTGAACAGCATAGTCAGGCCAATCATCAGCAGCATCTGAATCAGATTGGCTTTTTCAGCTTCCAGCTCCACCACCGCCAGACGGATACGGGTTTCAACCATGCCGACCAGCGTGGTGACGATGCGCTGCCCGATGTTAATGACCCCTTTGCCAGGGCCCTGGCTTTGACGGTTATCAGCCATATTAACGACGGGTCAGCAGCACGCCCAGAACCACACCGACAGCAGCACCGATGCCCACGCTGGTCCATGGGTTATCGCGCACGTAGACATCGGTGCGCTCTGCTGCTTCACGAGTGGTCTGCGCGATGCGGTCGCCAGAGTCACCCAGGCGGGCACGGGTATCTTTCAGCGCGCTCTGTGCTTTACTGCGCAGCTTATCCAGCTCGGTTTTGGATTTTTCGGTTGAGGAGCTAAGCACTTCTTCCAGCGTGTCAGCCAGGTTTTTCAGCTCGGCGCGCAGATGTTCTGAGGTAGTATCTTTAGACATGGAAAACTCCTTTAATAATATTAAGTAGCGTTGACAGGGCCTTAATAGGGGGCAGCCTGCACTTCCTTCAATTCATGTTGGGCTTCGGCCAGTTTCTTTTCACGCTTGGCGATCTTTTCCTGGTCATCACCGTCCGCAACCTGTTTCAGTTCCTGCTGACGCTCGGCCACTTTTTGCTGATGCTGCTTAATCTTTTCCTGACGTGCATCTCTCAGGCTGGCATCGCTACAGGTGGCGCGAGTTTCCGTCAGCGCACGTTCCAGTCCGGTGACCCGGCGCTGGTTATCATGCTTTTGCGCAAGGTCGATTTCGTGCTGGATAGACTGCTCTTTCTGCTCGCACAAGGACGCCGCCTGGCTAAAGGTGGCCAGAGCCAGCAGGCTTGCACCGAGAATAATGCGGTATGTCATAGTGGTCGTAACCTTCCTTTGCGCGGATATCGGGATCGAAGATATCGTGTTCCTGAAACAGGGGTGTCGCTATTTACGGCTTATAAAGCATAGACAGAAAACGGCGAAAGCTCAAAAAGAGAGAGGATTCTTAGGGATAGCCCCGCAGGAGCGCGGGGCGAGAGGGCTTAGCCGATGGATTGCGTACGCAGGCTGATGCGGTTAATCCAGTTCGATGCACCCTGATTATCCAGCCGTGCGATATCAAATCCGTAAGGCAGCAGTTCACGCAGCACCTTTTCGGCGGCGGCGCTCTGCTCCTGGGAGTCGAACTTGATCACCAGGGAATTCTGTTCCGGCGTGATGCTTTTGATATGGATGCCCTGCGCGTTCAGGCGCTGGTAGACATAAAAGCCGTCGGGCAGGCTGATCCCCTGGCGCGACGCGCGAATTTGCAGGGCGGTATCGCTGCGAAACAGCGCAGGCACCATCGCCAGGCCAAGCAGCGCCACCACCGCCAGCGCCAGCCAGGGAAGCAGCCGCAGCGAGCGTGCGGGCAGTTTAATAAAGTCAGGCATTATGAGTTTCCTTTCTCATTAGAATGTTTTTTGCGCCACAGGACATAAAGCGAACCAAACAAGCCGAACACCAGCAGCACCAGCGGCAGTAACATCAGGCAGAACATCAGCTGATCTTCATATTTGCGGAAAATCGGCGTCTTACCGAGCGCAAAGCCCATCACGGTCAAAATCAGCACCCACAGCAGGGCGCTCATCCAGTTAAAAAACTGAAAGCGCGCATTGCTCAGGCCAGACAGGCCGGCGATGGTGGGCAGCAGCGTGCGGACGAAAGCAATAAAACGGCCAATCAGCAGGGCTGACAGCCCGTGGCGGTGAAACATCTGATGCGCGCGCTGATGGTACTGCGCCGGCAGATGCGCCAGCCATTTCTGCACGGTGGCAGTATTGCCCAGCCATCGCCCTTGAATATAGCTGACCCAGCAGCCGAGGCTGGCAGCGGTGGTAAGAATAAATATCGTCAACGGGAAGCTCATGGTGCCTTTGGCAATGAGTACGCCGACCAGAATCAGCAGGCTGTCGCCAGGCAGAAAAGCGGCGGGCAGCAGGCCGTTTTCGAGAAAAAGGATCATAAACAGTACAAAATAGATGGCCCAGACCAGCGTCGGGTCAGCCAGAGTGGCGTAATCCTGTTGCCACAGCGCCTGCACCAGAGATTTGAAAATATCCATTAATCGTCCTGTACACCAAAGTAGGCTCGTCTTACAGCTATTTACACACTTAATTAATCATTTTAGCGGTGCTTTTTGCCATGTAACGAGCGGCTGAACAGCGAAGCCAGTGAAAATCACTGTGCTTTTTGCACCCTGTTGCAAGGGTAAAAAAAGCCAGATAACTGTAACAAAATTACGTAAGCCTGGACAGGAAGAAACACCGGGCCAACGATGTTTTACCGTTGGAATCGGCTGGCAGGAAGGAGTTTTACACAGGCTGACACTATTGAACGTATTTTACTCAATGGGTTAGGCCAGCCTGGATCAAGAGTGCTATTTTTCGTCGTTGGCAGCGGTATCGAGGGTGACCACCGGATTTTCAGCAAACATATAGCGGTCGACGTTAAATTCAAAATCGTCGGTGGTGGCATGAAACAGCATCTGCTTGGTGTTTTCCAGGTGCTGCCACATCGCCAGCTTGCTGGCAGCAGGGTCTTTACGCATCAGCGCTTTAAGGATGTTGTCATGATCTTCACACCAGCTCTCAATCGATTTGTCGTCGATATGCTCGTGCAGCTTCAGCCAGTAGGGGTTGTGGCGGCGGTGCAGCCACATCTTTTCGACAATTGCGGCCAGCGCGCTGTTCTGGGTGGAGAGGGCAATCTGCACGTGAAATTTCATATCCCATTCGGAGTCGCGGAAGCGGTCCTCCTTACGGGCCTGTGCCTGAATGTCCATCAGTTGCACAATATCCTGGCGCGTCACCTGCGTGGCGGCAAACTCGGCAATATTGCTTTCAATTAACTGGCGCGCCTGCAAGAGTTCGAACGGACCAAAATGGGCAAATTCAAGATTGCTGTCGGTGTTAACGCGGTTCTGCTGCTGCTGGGAGATGACGTGGATGCCGGAGCCTTTACGCACTTCCACATAGCCTTCCACCTCCAGCATGATGATCGCCTCACGCACCACGGTACGGCTGACGCGCATCTCTTCGGCAATAAAACGTTCGGCGGGCAGCTTGTCGCCCACCTGATAAACACCCTGTTCAAGGCGGCGTTTCAGTTCGGCGGCCAGCTGTTGGTAAAGGCGACGCGAGTCGGTCGGTTCCATGATCCACGCTCCGGTTGAGGACAGGGTGATAATGGAATTTGTTATACCACTTTTGGCGGTGAAGGGTCGACCGAAAAAATGTCGACCTCTGGCATTTGGCGGAGCCGTAGGGGCGGACCCTCTTTTTCGGTCCGCCCGTCATATCAATCACGAATGCTGCGTCACCGCCCCGACCACGCGCTCCTTCTTCTTCTGCTCAAGCTCGGAAATCGGCTGGTTCTTCAGCAGCGTCCAGATCACTATCGCGCCCAGCAGGTCAAACACCGCCAGCGCGGCAAACAGCGGGCTGAAGCCGAGCGTATCCGCCAGCGCCCCGACCACCAGCGCAAATAGGGTGCTGGCCGTCCACGCCGCCATCCCGGTCAGGCCGTTGGCTGTCGCCACTTCATTACGGCCAAACACGTCGGATGAGAGCGTAATCAGCGCGCCGGACAGCGCCTGGTGGGCAAAGCCGCCGACGCACAGCAGCGCAATCGCCGCATACGGGCTGGTAAACAGGCCGATAGTACCGGGGCCGATCATCAGCACCGCGCCCATGGTCACCACCAGCTTGCGTGAGACAATCAGGTTCACGCCAAACACCCGTTGGAAAAACGGCGGCAGGTAACCCCCAACGATGCAGCCGAGATCGGCGAACAGCATCGGCATCCAGGCAAACATGGCGATCTCTTTCAAATTGAAGCCGTAAGCCTTAAACATAAACAGCGGGATCCACGCGTTGAAGGTGCCCCACGCGGGTTCCGCAAGAAAGCGCGGCAGCGCAATGCCCCAGAACTGGCGGTTGCGCAGGATCTGCCAGGCCGACATCTTTTTACCGTTATTGGTCTGATGCTGAGCTTCCTGGCCGGAAAGAATGTAGTCGCGCTCCTCCGGGTCGAGCTTCTTCTGGTCTTTCGGATGCTTATAGAACACCAGCCAGCACAGCGCCCAGATCAGGCTCAGCACGCCGGTGATGATAAAGGCCATCTCCCAGCTGTGCGCGACAATCGCCCACACCACCAGCGGGGGAGCAATCATCGCCCCGATGGAAGAGCCAACGTTAAAGTAGCCGACGGCAATCGAACGCTCCTTCGCCGGGAACCACTCGCTGCTGGCCTTCAGCCCGGCGGGGATCATCGCTGCCTCCGCCGCACCGACTGCGCCACGGGCCAGCGCCAGCCCGCCCCAGCTGCCTGCCAGCGCGGTGGCGGCACAGAAAATCGCCCAGATAATTGCAAACATCGCATAGCCAATTTTGGTGCCGAGCACGTCCAGCACGTAGCCCGCCACCGGCTGCATAATGGTGTAACAGGCTGAGTAGGCGGCAACGATATAGGAGTACTGTTGGGTGGTGATATGCAGCTGAGATTCCAGCGTCGGGGCCGCCACCGCAATGGCGTTGCGCGTCAGGTAGCCCAGAATGGTACCGATGGTCACCAGACCGATCATATACCAGCGTAACCCTTTAATTTTACGCATTTAAAACCTCTTCCCGTAATTATTATTGATGTTGCACCCGAGGTGAACACCGCTATCGAGCGGGACGGCTTGCTGCATATCAGCACCCGCACATCAGTGAGAAATCTGTACATAGATTGACAAAACGCCGTCACGATAACTTGTCATACAGATTTAAAAGTTGAATGCCATCACAAAAACCATTTTTGCAATGAGGGATAATAAAATCGCTGAAAAGAGCGCCGGATAGCGTCTTTTCTGCCGGGTGGAGCCGTTTTACAGCGATATTTAGTGGTGTATTTGTGATCGGATTCTCACTATTTATTCAGCGTTCGCCATAATTGGTATGATAACTTTACTGGCATTGTCACAAAGCAGGAGAGACCCTATGTCGCGCTTTATGAGTGAAGATTTTTTACTGGAGAGTGAGTTTTCCCGTCGGCTCTATCACGACTACGCTGCCGATCAGCCGATTTTCGACTATCACTGCCACCTGCCGCCGCAGCAGATTGCCGAAAATTACCGCTTTACCAATCTCTACGATATCTGGCTGAAAGGGGACCACTACAAATGGCGCGCCATGCGGGCCAACGGCGTGCCGGAAGCGTTATGTACCGGGGATGCCAGCGACCGCGCAAAGTTTGACGCCTGGGCGCGCACGGTGCCGGACACCATCGGCAACCCGCTGTACCACTGGACGCACCTGGAGCTGCGCCGCCCGTTTGGCATCACCGACACGCTGCTGTCGCCAAAAACCGCCGATGCTATCTGGCACCAGTGCAACGATTTACTGGCGCAGGATGCCTTCAGCGCGCGCGGCATCATGCAGCAGATGAACGTGAAGATGGTTGGCACCACCGACGATCCGGTTGACGATCTGCGCCACCACCGTGCGCTGGCCGCAGACGGCAGCTTTGCCACCAAAGTGCTGCCGAGCTGGCGGCCGGATAAAGCCTTTAATATCGAAGCGGAAGGGTTCACCGACTATCTGCAAACCCTTGCGGCAGTCTCCGATACCGATATCACGCGCTTTGACGACCTTAAGCGTGCGCTGAACACGCGCCTCGATCACTTCGCTGCTCACGGCTGTAAGGTGTCGGATCACGCGCTGGACGTGGTGCTGTATGGCGAAGCGGATGAAGCCACGCTGGACGGCATTCTTGCCCGCCGCCTGGCCGGGACTATCCCGCCCGAGTCTGAAGTTGCGCAGTTTAAAACGGCGGTGCTGGTATGGCTGGGCGCAGAATACGCCCGTCGCGGCTGGGTGCAGCAGTATCACATCGGCGCGCTGCGCAATAACAACCGCCGTCAGCTGCAGCTGCTGGGGCCGGACGTCGGCTTCGACTCGATTAACGACCGCCCGCTGGCGGAGCCGCTGTCGAAACTGCTGGATGCGCAGAACCGCGATAACGCGCTGCCGAAAACCATCCTTTACTGCCTCAACCCGCGTGATAACGAGGTGCTGGCGACCATGGCCGGAAACTTCCAGGGTGAAGGGCAGCCGGGCAAGATGCAGTTTGGTTCCGCCTGGTGGTTCAACGACCAGAAGGACGGCATGGAGCGGCAGATGACCCAGCTGGCGCAGATGGGCCTGCTGAGCCGTTTTGTCGGCATGCTGACCGACAGCCGCAGCTTCCTCTCCTACACGCGCCACGAATATTTCCGCCGCCTGCTGTGCCAGATGATCGGCCGCTGGGTGGAAAAAGGCGAAGCGCCGGGCGATATCGCGCTGCTGGGCGAAATGGTGCAGAACATCTGCTTTAACAACGCCCGCGACTACTTCGCCATCGAGCTGTAAGGAGAGGTGCACATGCAGCAGCTGAACCGCCGCGATTTTCCGGGGCGTCACTATCCCGAGCGCATTATCCAGTTCGGGGAGGGCAACTTCTTACGCGCCTTTATCGACTGGCAGATCGATCTGCTCAACCAGCACAGCGATCTCGATGCGGGGATCGTGGTGGTCAGGCCGCGCAGCAGCCACAGCCCGCGCAGCCTGAATCATCAGGACGGGCTGTATACCACGCTGATCCGCGGCATCAATGCGCAGGGTGAAGTGGTGAGCGAACCGCGGCTGATCCGCTCGCTGAATCGTGAGATCCAGCCGGCAGAACAGTTTGCCGAGTTTCTGGCGCTGGCGTGCGATCCGCTGCTACGTGTTGTGGTTTCCAATACTACCGAAGCGGGGATCTACTTTGACCCGCAGGATCGGCTGGACGCCGCACCGCCCGCCAGCTTCCCGGCGAAGCTGACGCGGTTGCTGTTTGAGCGCTGGCAGCACTTTGACGGCGCGACGGACAAGGGCTGGGTGATGCTGCCCTGTGAACTGATCGACGATAACGGCGCCGCGCTGCTGAGCTGCGTGCGGCAAACCGCGCAGCACTGGCAGCTGCCCGCCGCCTTTATGCAGTGGGTTGAGCAACACAACCTCTTTTGCTCCACGCTGGTGGACCGCATTGTTACCGGCTACCCCGACGATGCCGCCGGGGTACAGGCCGAACTGGGCTATCGCGACGACTACCTGGTGGCGGGGGAGGTCTATTACCAGCTGGTGATCCAGGGGCCGCCAGCGCTGGCCGACGAGCTGCGGCTCGACAGCCTGGCGCTGAATATCCGCCTGGTGGACAACATCAAACCCTATAAAGAGCGCAAGGTGGCGATCCTCAACGGCGCGCACACCGCCATGGTGCCGGTGGCGTTTCTGGCCGGGCTGGAGGCGGTGGGAGAAGCGATGGACGACAGCGCGCTGGCGCAGTTTGTTGAGCGCACGCTGCGTGATGAGATTATCCCGACGCTGGCGCAGTCGCGTGACGAGCTGAATGCGTTTGCCGATGCGGTGCTGAGCCGCTTTCGCAATCCCTATATTCGCCACTCGCTCAGCGCCATCGCGCTGAACGGCATGACCAAATTCCGCACCCGCCTGCTGCCCGCGCTGCTGTGGCAGATCGCCCGGCACGGCCAGCCGTCACCGCGCCTCAGCTTCGCGCTGGCGGCGCTGCTGGCTTACTACCGCGGTGAACGGGCGGGCGTGCGCTACAGCCTGCAGGATGACGCGCACTGGCTGCAGCGCTTCGCCACGCTGTGGCCGCAGGTTGAGTGCCGCGACATTCCTCTCGAACGGCTGGTCGCCGAGGTGCTAAGCGATGCGGCGCACTGGGGGCAGGATTTAACCAGGTTACCGGGGCTGGCGGCGCAGGTTACCGCTCACTTACACCACATCAACACGCTCGGGATGCGCGCCGCGCTGGCGCAGCTGAACTAAGGCCGATACATGCAAAGCATCATTAAGATCCACAGCCTCGACAATGTTGCCGTGGCGCTGCGCGACCTGCAGGAAGGGGAGAGCATCAGCGAGGGTGAGCAGCCGCTGGTGCTGAAACAGGCGGTCGGGCGCGGGCATAAATTTGCGCTGCAGCCGCTGGCCGGGGGCGAGCTGGTGGTGAAGTACGGCCTGCCTATCGGCCATGCTACCCAGCCGATCGCCGCCGGAGAGATTATCCACTCGCACAATGCGCGCACCAATCTCAACGATCTCGACGACTATCATTATCAGCCTGCTTTCGCCACGCTGCCGCCGCAGGCTGCGGACCGTGAGGTGCAGATTTACCGCCGTGCCAGCGGGGAGGTGGGGATCCGCAACGAGCTGTGGATCCTGCCGACGGTAGGCTGCGTCAACGGCATTGCGCGCCAGATCCTGCAACGCTTCCTGAAAGAGACGGATAACGCAGCGGATATCGACGGCGTGCATCTGTTCAGCCATCCGTTCGGCTGCTCACAGCTCGGGCAGGATCATGAAAACACCCGCACCATGCTGCAAAACATGGTGCGCCATCCGAACGCCGGCGCGGTGCTGGTGATTGGGCTGGGGTGTGAAAACAATCAGGTGGACGTGTTTCGCCAGACGCTGGGCGAGTTCGACCCGCAGCGCGTGAGCTTTATGATCTGCCAGCAGCAGGACGACGAGGTGGAAGCGGGGCTGGAGCGGCTGCACCAGCTGTACGCCGTGATGCGCCACGACAAGCGTCAGCCGGGGCGGCTCAGCGAGCTGAAGTTCGGCCTTGAGTGCGGCGGTTCCGACGGCCTGTCCGGCATCACCGCGAACCCGCTGCTCGGGCGTTTCTCCGACCAGATGATCGCCAACGGCGGCACCACGGTGCTGACCGAAGTGCCGGAGATGTTTGGTGCGGAGCGCATCCTGATGAGCCGCTGCCGCGACGAAGCGACCTTTGCCAGTACCGTCCGCATGATCAACGACTTCAAACGCTATTTTATCGCCCACAACCAGCCGATTTATGAGAACCCGTCACCGGGCAACAAAGCGGGCGGCATCACCACGCTGGAGGAGAAGTCGCTGGGCTGCACGCAGAAAGCCGGGCAGAGCCAGGTGGTGGACGTGCTGAAGTACGGTGAGCGCCTGCAACAGCCGGGGTTAAACCTGCTCAGCGCGCCGGGTAATGATGCGGTTGCCACCAGCGCGCTGGCGGGAGCGGGCTGTCATATGGTGCTGTTCAGCACCGGGCGCGGTACGCCTTACGGCGGCTTTGTGCCGACGGTAAAGCTGGCGACCAACAGCGAACTGGCGGCGAAGAAGCCGCACTGGATTGATTTCGATGCCGGGCAGCTGATCCACGGCACGCCGATGCCCGAACTGCTGGCGCAGTTTGTCGATACCATTGTGGCGATCGCCAACGGCCGTCAGACGCGCAACGAAGTGAACGATTTCCGCGAGCTGGCGATATTTAAGAGTGGGGTCACGCTATAGGGGCGAGGCCGGCCCCGCCCAGACCCTTACGCTGTTTTTTGATACCACCACACGGCTTCCCACGGCCGCAGCATCACTTCGCCCGGCGTGACGTGGGTGTCCGGGTAATTACTGATTAACACCTCCCAGTGGCCGCTGTAGGCAGGCGGATGCCACACCTGCGTGTCGCCGCTGAAGTTAGTGGCCACCACCAGCGTCTCCCCCGCTATGCGGCGGCAATAACACCACAGCCGCGGATGGTCGGGCAGCAGGTCGAGATAGTCGCCAAACGTCAGAATGGCATAGCGTTTGCGCAGGGCGATCAGCTTTTGGTAGCAGTAAAACACCGAATTCTCGTCATCCAGCGCCGCCGCAGCATTCACCGTGGTGAAGTTGTCGCTCATGCCAATCCACGGCGTGCCGCTGCTGAAGCCCGCGTTCTCGCTGCTGTCCCACTGCATCGGCGTGCGCCCGTTATCGCGCGATTTGCTGGCGAGGATAGCCAGCAAATTGTCGCTGTCGCGCCCCTGCGCTCGCAGCTCGGCGTACATGTTGTGGCTCTCAATATCGCGGTAATCAATGATGCGGGTGAAGTGCGGATTGGTCATGCCCAGCTCCTCCCCCTGGAAGATATAGGGCGTGCCCTGCATCCCGTGCAGCGCCAACGCCATCAGCTTGGCGGACTCCACCCGATACTGCGTTTCGTCGCCCCAGCGAGACACCACGCGCGGCTGGTCGTGATTACACCAGAACAGCGCATTCCACGCCTGATTGTGCATGCCCTGCTGCCAGTGGGTAAAAATCGCCTTCAGCGCCACCAGATCGAGCGAGGTAAGCGTCCACTTCTGGCCGTGATAAAAATCCACTTCGACATGATCGAAGCTGAACACCATCGACAGCTCTTCCCCGCTCAGCGCCCCGTACTGCTGGCAGTGCTCCAGAGTGGCGGACGACATCTCGCCGACCGTCACCAGCTGGCGCGGGCGGAACACCTCGCGGCTCATCTCCTGCATAAACTCATGAATGCGCGGACCGTCGGTATACAGGCGCAGCCCGTCCCCGCCGGGGTCATCGGCAAAATCCTGCTGCTTGGAAACCAGGTTAATCACGTCGAGACGCAGCCCGTCGATGCCGCGATCGGCCCAGAAGTTCACCACCTGCTTCAGTTCGGCGCGTAAGTTTTCATTCTCCCAGTTCAGCTCGGCCTGCTCGGGCGCCCACAGATGCATATAGTACTGGCCGCTCTCCGGATGCCAGCGCCAGGCGCTACCGCCAAACTTCGACAGCCAGTTGTTGGGCTGCTGCTGCGGGGTGCCGTCGCGCCAGATATAGTAGGAGCGGTAAGGGCTGCTCGGGTCGAGCGCCTCATGAAACCAGTGATGCTGGGTCGAGCTGTGGTTAAACACCATATCGAGGATGATACGCATCCCGCGCCGGTGGGTCTCCGCCACCAGAGTATCGAAGTCGCTCAGCGTGCCAAACTGCGGATCGATGGCGGTGTAGTTCGCCACGTCATAGCCGTTATCCACCTGCGGCGAAAGGTAGAAGGGCGTCAGCCAGATGGCATCGACGCCCAGCGTTTGCAGATAATCCAGCCGCTGGATGACCCCTGCTAAATCCCCGGTCCCGCTGCCGGTGGTGTCCTGAAAACTCTTGGGATAGATTTGATAAATCACGCCATTCTGCCACCAGGGTGGAATCTTATGCATCGCTCAGTCCGGAGAGTTGTGGGTTAGGCTGATGGGATAAGCGTAGCCAGTGTCTGGCTAACCCGCACCCTCCGTCAGGGGTATTTAGCTGACAAAGGTAAAAGGTCGCGCTGGCGCAGCTTTTCAGGAGTGTAACTTGATGTAACCCGCGAATTATGTTTTAAGGGAACACCATTATTAAAGGATCTTAATATGCCCTGGTCACTGCCGCGCGCGCTGCTTGTCTGCTCCCTGTTCCTGCCATTTTCTGTTCTTTCAGCACCTGCGGGCGATCTCCCGCTGATGCCGTGGCCGCAGCAGGTGGAGCAGCCGCAGGACGGCGGTAGCCTGGCGCTGACCACGCCGCTGGAGGTGAAGGTAAGCGGCGACGACCTGAGCGAAGCGCTGCCGCGCTGGCAGTTACGGCTGGCACGCCAGACCGGCAATCCGCGCCTGCCGGTTTCCAGCAGCGCCACCACGCTTAAGATCACCATTGCGCGAAAGGTGGCCCCTACGCCGCAGCCGGACAGCGATGAGAGCTACCGGCTGACGGTGAACGGCGCCGGGATACAGCTCGACGCTGAGACGCGTTTTGGCGCGATGCGCGGCATGGAGACCCTGCTGCAGCTGGTGCATAACGGCGCGCTGCCGCTGGTCACCATCAACGACCGCCCGCGCTTCCCGTGGCGCGGTATTCTGATCGACTCTGCGCGCCACTTCCTGCCCATTGAGACGCTAAAGCGTCAGATCGACGGCATTGCCGCCGCAAAGATGAACGTGTTCCACTGGCATCTGACGGACGATCAGGGCTGGCGCTTCGCCTCCAGCCACTACCCGCAGCTGCAGGAAAAGGCCAGCGACGGCCTGTGGTACAGCCAGCAGCAGATGCGTGATATCGTCAGCTATGCCAGCGAGCGCGGCGTGCGCGTGGTGCCGGAGATCGACTTCCCGGGCCATGCTTCGGCGCTGGCGGTAGCGATGCCGCAGCTGATATCGGCGCCGGGACCGTATCAGATGGAGCGCGGCTGGGGGGTATTCAAGCCGCTGCTCGACCCGTCTAATGAGCAGGTCTATCAGTTTATCGACACCCTGGTGGGTGAAGTGTCGGCCATCTTCCCCGACCCCTATATCCATATCGGCGGCGATGAGGTCGATGCCAGCCAGTGGAACAGCTCTGAGGCTATCCGGCAGTTTATGCAGCAGCAGGGGCTGAAGGATGCCCATGCGCTGCAGGCGTACTTTAATCAGCGCGTGGAGAAGATCCTCGAAAAGCATCGGCGCCAGATGGTCGGCTGGGATGAGATCTATCACCCCGACCTGCTGCGCAGCATTGTGATCCAGTCCTGGCAGGGGCCGGATGCGCTGGGTGAGGTGGCGAAAAACGACTATCGCGGCATTCTCTCCACCGGCTTTTATCTCGACCAGGCGCAGCCCGCCAGCTATCACTACCGTAATGAAGTGTGGCCACAGGGGCTGGAAGGCGCAGATCGGCTGCAGGACAAAGAAGTGGCCCAGAGCTGGCAGTTCACGCTGCCGCGCCTTAAGGGTAAGCCGCTGAGCGGGAGCTTTACGCTGATTGACGCCGTCGGCGGCTGGCGCGGCTTTATTGATTTCGACGGGCGTTCACGCCGCATGGTGCGTGACGTGCGCTGGCTGGCGCCGAATCAGTTCACCTTCCGCGTCGACAGCTGGATGGGGGAGCTACAGCCGACCCTCAGCGTGACGGGGGACAAAATCAGCGGCTACTGGCGCATTGGCAACGTGCGCTATCCGACGGCGGGCACCCGCCTGGCACAGACGCCGCCCGGCATTGCGCCTCCGGTGCCCGACGAGGCGCAGCTGCGCAATAATCTGCTGGGTGGCGAAGCCGCCCTGTGGGCCGAAATGGTTGATGAGAGCGTGATTGATGTGCGCCTGTGGCCCCGCGCTTTTGTGGTGGGTGAGCGCCTGTGGTCGGCGCAGGACGTCAACAACGTGCAGAACATGTACCGACGGCTGGCGGCGGTCGACAGCTGGTCGGTGGTGTCGGTCGGTCTACAGCAGCACGCGCAGGAGCAGCTGCAAATGACCCGGCTGGCGAACAGCAGCGACATCATCCCCCTGCAGATTTTTGCCGAGGCGCTGGAGCCCGCGCAGTGGTATACCCGCCAGCACCTGAAATATCAGGCCGGGCACTACACGCTGGCCGAACCCTTTAATCGCCTGGCCGATATCCTGCCGGCGGAGAGCGATAAAGTGCGCGAACTGGACCATCAGGTCGATGCCCTGATCGTCAATCGCGGCGACCGTCAGGCGCTGCAGGCGATTCGCCATCAGCTCAGAGCGTGGCAGCAAAATATCCCGCAGGTGGAGCCGCTGCTGGCGCAAAACCCACAGCTGCGGCCACTGCTGCCGGTGGCGGGACAGGTGGCGGCGATCAGTCAGATGGGGCTGTCACTGCTGGATGCGATGGAGTCGGAGCGAACCTTCGGCGCACGCGAAGTGGCGAAGATGCATCAGCTGCTGGACCAGGCGGCACTCACGCAGGATGAAGTGGTGATTGCGCTGGTCTATCCGATTGAGAAATTATTGCGCTACGGGAAATAACTGCGGGTCGATCGCTGATCGACCCCTACGAAATGGGGAATGACTGCGGGTCGATCGCCGATCGACCCCGACAAATTAACGCATGCGCGCCGCTTAACGGCGAACGGCAATCGCTTCGATTTCGATTTTCACATCTTTTGGCAGGCGCGCCACTTCCACACAGGAACGTGCAGGGAAGCTGGCGTTGTGCTCAGTGAAGAACGCTTCGTAAGTGGCGTTAACGGTAGCAAAGTCGTTGAGATCCTTAACGAACACCGTAGTTTTCACGATATCGCCCACTTTCAGACCGGCTGCTTCCACAATGGCCTGCACGTTTTCCAGCGACTGGCGCGCCTGTGCAGCGATATCGTCGGCAACCGCGCCGGTTTTTGGATCGACCGGGATCTGGCCGGAAGTGATGATCATACTGCCAAGATCGACACCCTGAACGTAAGGTCCGATGGCGGCTGGGGCATTTTCCGTACTGATTTCACGCGACATAGTTTCTCCTGAAGGTGTTTGTTAGGGGGATTGCGGGTCGGGCATGCCCGACCCCTACAAAACGCAATTCTCCGTAGGGGTGAGGCATGCCTCGCCCTGTGTTTACCGGGCATGCCTCGCCCTGGTATTTACCGGGCACGTGGAACATCCTGCCCACGCAACACGGCAATTGCAATGGGGTTAATCGCTGGCCATCACCACATGGTGCGCGAACTCTTTCTCACAGTATTTGCACTTCAGGTGCAGCTCGTGCTGGCGCTGTTTCACCGCGAAGCTGGAAAACACCGGCTCGCTGCGGCTGATGCAGTTGCTGTTCGGGCAGGTCAGGACGCGCTCGATGCGATCCGGCAGGGTCGGCGCTATCTTCGCCACCACATTGTAATCGTCGATGCGGTTCACGGTGGCATGCGGCGCATACACCGCCAGCTGGTTCACCTGGTCGTCGGTCAGGAAGGTGTTTTCAATCTTGATCAGGTCTTTACGCCCCATCTCGCCCGATGGCAGATTAAGGCCGATGGTGATGCGCTGGTCGGTTTCCGTCAGGCGGAACAGCGACAGCAGCTTAAAGCCGATGTGCGCCGGGATATGGTCAATCACCGTGCCGCGTTTGATTGCTTCAACCTGTAATTTATTATCTTGCGTCATGATTATCCCCTTACAGAGCCGCTTCGCTGTTCAGTACCAGCGCCAGAAGTGCCTGACGCGCATAAATGCCGTTGCCGGCCTGCTGGAAGTACCAGGCGTGCGGCGTGGCGTCGACGTCGGTATCAATTTCGTCAATGCGCGGCAGCGGGTGCAGCACCTTCATGTTGTCGCGCGCGCCCGCCAGATCGGCGGCACGCAGGATAAACTGCGCCTTCACGTTGGCGTATTCCGACGGATCCAGCCGCTCTTTCTGCACGCGGGTCATATACAGAATATCGACCTGCGGCACCACCTCTTCGATGCTGTCATGACGCGTCCAGACAATCCCTTTCTCATCGAGCATATCGGTGATGTAGGCCGGCATTGCCAGCGCATCCGGGGCGATAAAGTAGAAGCGGTTGCCGTCAAACTTTGCCAGCGCCTGCGCCAGCGAGTGCACGGTACGGCCATACTTCAGGTCGCCGACCATTGCCACGTTGAGGTTGCTCAGGCGGCCCTGGGTCTCCTGAATGGTGAACAGGTCGAGCAGCGTCTGGGTCGGGTGCTGGTTAGCGCCATCGCCGGCGTTGAGGATCGGCACGCCGCCGGAGAACTCGGTCGCCAGGCGCGCGGCCCCTTCCTGCGGGTGACGCATCACAATGGCATCAACGTAGGTGCCAATCACCGAAATGGTATCCGCCAGGGTTTCGCCTTTCTTGCCCAGCGAGGTGTTGCCACCGTCGGCAAAACCGACCACCGACGCGCCAAGGCGATGCATGGCGGTTTCAAACGACAGGCGGGTACGGGTGGAGGCCTCAAAGAAGCAGCTGGCAATCACGTTATGCTTCAGCAGCTCCGGCTGCGGATTGGCCTTCAGGCTGGCGGCGGTACGCAGCACCAGCTCCAGCTCGTCACGGTTGAGGTCGTTAATTGAAATAATATGTTTGTGATAGAGCGGGTTAGCGGCCATCTTCACTCTCCTCTTGCTCGTCATCATTCATGATCCAGCTGTGTTGGCTGCCTTTGTTCACCCCGGTCACTGGCTGATGTAAGCTTCCGGGGATTCACTCAGTTGCCGCCTTGCTGCATCAGGAATGCTATAGAGCAAAGCATTTGCATTGAATTTCGGGCAAAAAAAAGCCCCTCAATGAGGGGCTTTTTTTGATGATCGGGAGTGCCACGGAAGGAAAAAGCATGCTGCCCGCCACGATTACGGTGCGTCAGTTCGGCATTTTTCTGGCTGTTTGATTTCATGCATCCTCCCGGCAAACGGGGTGCATTATACGCATTCACCTGGCGGCGGCAAGCGAAAATCGCCGCGCAGGTAATCGTTTGCTCTGGCTGATTTAGCCGGGCTGCGCCAGGGTCGCCACCATCACTGCCTTGATGGTGTGCAGACGGTTTTCCGCCTGATCAAACACCACGCTGTGCGCGGATTCAAACACCTCGTCCGTCACTTCCATGCCGCCGTGCAGATCGTACTGCTGCGCCATCTGCTGGCCGAGCGTGGTCTGGTCGTCGTGGAACGCAGGCAGGCAGTGCAGGAACTTCACCTGCGGGTTGCCGGTAGCCTGCAGCATCGCCATATTGACCTGGTAAGGGCGCAGCAGGGCAATTCGCTCCTGCCACACCTCTTTCGGCTCGCCCATCGACACCCAGACGTCGGTATAGATAAAGTCGGCACCTTTGACCGCCGCGTGAATATCGGCCGTCAGGGTGATTTTGCCGCCGGTTTTCTCCGCCACCTTGCGGCACTCGGCGACCAGCTCCGCGTCCGGCCAGCAACTTTCCGGCGCGGCGAGGCGCAGGTCGATGCCCATCAGCGCGGCGGCTTCCAGCAGGGTATTACCCATATTGTTGTGAGTATCGCCGACGTAGGTCAGCGTCATCTGGCTGAACGCTTTTTCCGGCAGATGTTCCTGCATGGTCAGCAGGTCGGCCAGCAGCTGGGTAGGGTGGAACTCGTTAGTCAGCCCGTTCCATACCGGCACGCCGGCATGTTCAGCCAGCGACTCCACCAGCGCCTGGCCGTGGCCGCGATACTGGATGGCATGGTACATGCGGCCCAGCACGCGGGCGGTATCCTTCATCGACTCTTTATGGCCTATCTGGCTGCCGCTAGGGCCAAGATAGGTGACGTTGGCGCCCTGATCGAATGCGGCAACTTCGAAAGAGCATCGGGTACGGGTCGAGTCTTTTTCGAAGATGAGCGCAATATTCTTGCCTTTCAGGTGCTGAATTTCTTCGCCATTTTTCTTGTCAGTCTTCAGCGTGGCCGCCAGCGCCAGCAGGCCGGTGATTTCAGCGGGAGTGAAATCCAGCAGCCTGAGAAAGTGACGGTGATATAAGTGACTCATAACGCACTCCGGATAACCTTTAATGAATTAAAATTCAATTTAACCGTATGAATATGCATTTTCAACCCCGGCGTGAAGAAACTTTTGTTTAAAGGTAGTGGCGCGGAGGGCACTGTGGGAAAATACTGGAAATAACGCCCTAATGAGGAATGGATCATGGCTAACGAAGCATTGTTGGAAGAGCAGCGTGAAGAGACGCGGCTGATTATTGAAGAGCTGCTGGATGATGGCAGCGACCCTGATGCACTGTACACCATTGAGCATCATCTCTCCTGTGACAGCTTCGACGCGCTGGAAAAAGCCGCGGTAGAAGCCTTCAAGCTGGGCTATGAAGTGACTGAACCCGAAGAGCTGGATCTGGAAGATGGCACCAAAGTGCAGTGCTGCGACATCATCAGTGAGAGCGCGCTGACCGCCGAGCTGATTGACGCGCAGGTTGAGCAGCTGATTGACCTGGTGGCGAAGTTTAACGTCGACTACGACGGCTGGGGCACCTACTTCGAAGATCCCGACGGCGAAGAGGAAGACGACGAAGACGGCGAAGAGATCGACGGCGAAGACAACGGCATCCGCCATTAATTTTGTATCAGACGGGTCAGGCATGCCTGACCCCTACAGAGTTTGCTTTGATGAACATCGAACACCTTCTTGCCCCCGTCACCCGCTTCCTGCACTGCCGCACCCCGCAAGCCTGGATTGATGCCGCGCGCCAGCCGGAAAACCTGGCAACGCTGCTCACCGACCACCTGGTGTGCGAGCTGAAAGCGGCCCAGACCGCAATGTGGCTGATCCGCAAATACGTGGCCGACAAAGAGAGCGGCGATGCGCTGCTGGCGTGGCTGAAACCGTGGGAAAACTTTGTCCACAACGACCAGGCCGATCTCACTTTCCTTGAACAGCACAAAGGGTTGTCGAAAACCATTATCAGCCGCGAAGAGGTGCCTTACGGCGACGAGCTGGTGGATAAGATGGTGCTGCTGATTAAAGAGGAGCTGCACCACTTTTATCAGGTGCTGGAGATTATGCAGGCGCGCGGCATCCCCTATGCGCGCATTACCGCCAGCCGCTATGCCAAAGGATTACTGCGCGAAGTGGCAACCCATGAGCCGCAAACGCTGGTGGATAAGCTGATCTGCGGGGCGTATATCGAGGCGCGATCCTGCGAACGCTTTGCCAGCCTGGCGCCGCATCTCGATCGGGAGCTGGCGGCATTCTATGTCTCGCTGCTGCGCTCCGAGGCGCGCCACTATCAGGATTATCTGGCGCTGGCGGCGCTGATTTCGCCGACGGATATCACGGCGCGAGTGCAGAAGATGGGTGAGGTCGAAGCGCGCTTAATCAGCGAACCGGACAGCCAGCTGCGCTTTCACAGCGGCGTGCCGGTCTGACAGGGTTGGGGGGCGCTTGGGTGGTGCGCCCGCCACGGTTACAAACTTTTCAGCATCGTCACTTCGCAGTCGACATGGCCGGTAAAGCCCATCGGCCCGTCGATATGGGAAAAACCGAGGTGCTCATACAGGCGGATTGCGCGCGTGAGCGAAGCGGTGGTTTCCAGGTAGCAGCGCTTAAAGCCGCACTCGCGGGCGTAATCCATGGCCTGAATCGCCAGGCGACGTGCCAGCCCGAGGCCGCGCACCTGCGGCAGGAAATACATTTTCTGCAGCTCGCAGACATCGGCATCGCTGCCCGCCAGCGGTGCGACACCGCCACCGCCCACCACTTTCCCTTCCAGTTCGACCACCCAATAGGCGCAGCTGGCTGCGCTGTAAACCTCAAACAGATGATCGAGATTCGGGTCGGAGACGGTATAGCCTTTATCCGCCGTCAGGCCAAATTCGGCAGACACGGCGCGGATTACGGCGGCAATGTGGGGATTATCCGCAGCAGCGATCGGGCGCACCAGCAGGGTGGAATTTATAGCGGTAGTCATAACTCAGGCTCATAGCAGTTCGGCAGCAGGTAAGTGTAATAACACTGGTGGCGTATTGATGCAATGCCTGCGCAGTGGCAACGCCCCTGAGAGACCGCTATTAAGCTGAATGATAATTATTTATTGTCCGTTTCTGAGGGGCATGCTTAAATAGCCGCGCTACTTATTTAACTTTAATAATCTGCCTGGCAGATAACTATTCTTATTTTCAGGAAGAAAATCTAATGGAAAACAATACCTCGACTTCACAGCGCCATGCTGTGCTGTTTCATGGCCGTTCCGGCGAATATTTCTCTATCTGGCTGGTCAATGCATTACTGACCATCATTACCCTGGGGATTTATTCCGCCTGGGCGACCGTGCGCCGCCGCCGTTATTTCTATGGCAATACCGAAATCGCCGGTGACCGTTTTGATTATCATGCCCGCCCGATCGACATTCTGAAAGGGCGCATTATTGTCTTTGTCGGTCTGGTGCTGTTCTTTATTCTCTCCGCCGCATTGCCGACCATTTCACTGGTGTTCCTGCTGGCGTTCTTTGCGCTGGTGCCGTGGATTGTGGTGCGCAGCTGGCGCTACAACGCGCTGATGAGCAGCTTCCGCGGCGTGCGCTTTAACTATCACTGCCGCATTGGTCGCGCTTACTGGACCATGTATCTGGCACCGGTGCTGATGATTGCCGCCCTGTATCTGGTGGTGGGTATGATTGCCATGATGGCGGCGACCAGCGGCAATATCAGCGCGGCCCTGACCGTCGGCGTGCTGTGCTTTGTGCTGTTCCTCGCCGGGCTGGCAGCGGTGCAGGGCACGGTTGCGGCAATGAATCACGACCTGTATATCAATAATATGTTTTACGGCCAGCAGCCCTTTAAGGCTGAGCTGCAGAAAAAGACCTTTATCAAAATGGTATTAATCAGCTTCGCGATTATGCTGCCATTCCTGATTGTCGCCGGGATGCTGATTGGCTCGCTGTTTATTTCGCTTATTTATGCCGCCGCGATGGGCATGAGCGATCCAGCGATGATGGGCAACCTGATGGGCGGCAATCTGTTTAATATTTTCCTGACCTTTGTGGTGTTAATTTTCGGCGGGCTGGTTTCCTCCGCCTATTTAATTGCCGCACAGCGCAATTATGTTTTCGGCCAGACTCAGCTTGGTGAAAAACTGCGCCTTAAGTCAACTTTATCGACAGGTTCATTCCTTGCGCTGACGCTGACCAATACCCTGATTGTGATCTTCACGCTGGGCCTGGGTGCGCCAATTGCTGAAATTCGTCTGGCGCGCTATCTGGCGAACGCCACCGCGCTGGAAGGCGATATCTCCCTGCTGGATATCAGTGCGCACCACGAATCGGCGCGTACCGCCGTGGCGGAAGAAGTGGTGGCGGCGTTCGATCTTAACCCGGGCATCTGATGCTGCAGCTGAACGGCTACTATCAGTACCCTGGACGGGCAGCTCGCGAGGCTGCCCGTCTCACACTGGGCGAGCGCCATCTGACCCTGGAGCAGGGTGGGCAGCAGCAGATCCAGCTGCTGAGTGCGGTTAAGGTTTCCGCTGCGCTCGGCACCATCCCCCTGACGCTGACCTTTGCCGACGGCGGCCGCTTTGTGCCGCAGGATGACGCTGCGTTTCGCCAGTGGTGGCAGCAGCGCCATCGCCCGGGGCTGGTTCACCGGCTGGAGCAGCATCGTCGCGGCGTCGGCCTGATGCTGCTGGCCACGCTGGCGGCTATCGCGCTGTATGTCTGGGTGATCCTGCCCGCCGTCAGCAGCGTGCTGGCGCGTCATATTCCCAGCTACGTTGAGCGTCAGGTGGGGCAGCAGACTTTCACCCTGCTACAAAACAGCGGCTTTAGCAGCGGGCAGCTGACGCCCGGGCAGCTTAAGCGCATGCAGGGCCTGTTCGCCGCCACCGTGCCCGCTGAGATGAAAGATGACCCGACGCCGCTGCGGCTGAAGGTGATGCATTTCTCCGGCGGTCCCAACGCTTTTATGCTGACGGACGGCACGCTGATTATCAGCGATGAGCTGGTGCAGATGGCGAAAAGCGACGATGCGCTGGCGGCGGTGATGCTGCACGAAATCGGCCATCACGCTTACCGTCACCCGATGCGCATGCTGGTGCGCTCTTCGCTGGTCAGCCTCAGCTATCTGTGGCTAACCGGGGACGTCAGCGGCATCGGCGATACGCTGCTGCAGTCCGCCGCCTTTGTTAACCAGCTGCAGTTCTCGCGCAGTATGGAGCGCGAAGCGGACGAGTATGCGGTGGCACAGATGAAGGCGCAGGGGCGCTCTCTGGCGGCGATGGTGCAGATTTATCAGCAGCTGGCGCAGTCGGGGGAGAAGGTGAGCGGCGGGTTGAGTCTGCCGGAATGGATGAGTACCCACCCGGATATGCCTGCGCGCATCAGGGCGATTCAGGACGGATCGCGGCAATAAAAAAGGGCGCGGCATGCCGCGCCCCTACGGGGGTTGTAGGGGCGGACCCTTTTTTCCGGTCCGCCCGCCAGCATCACACCGGCCGCGATTACAGCGCGGCGATAACCGCCTGCTGCTCAATCAGTTTGCTTTTAGCCTGCTCGAAATCGGCCAGGCGCTCGCGCTCTTTCGCCACTACCGCTTCCGGTGCGCGCGCCACAAACCCTTCGTTGCCCAGCTTGGTGGTGATTTTTTCCATCTCCACTTCCACTTTCGCCACTTCCTTCGCCAGACGCTCCAGCTCCGCCGCTTTATCCACCAGGTCCGCCATCGGGATCAGCAGTTCAGCACCGTCAACCAGCTTGGTCACGGCAACCGGGCCTTTTTCACCCGCTGGCAGCAGCGCCAGCGTGGTAAGGCGCGCCAGGGTTTTCAGGAAGTTGTGGTTGTCGTTAACGCGACGCACCACGTCAGCACTGGCGCCGCGCAGCAGCACGTCCAGCGGCTTAGCCGGGGAGATATTCATCTCGTTGCGAATATTACGCACCGCGACGATAGCCTGCTTCAGCCATTCGGTGTCGGCCATTGCAGCGGCATCAACGCGGCTTGCGCTGAACTCCGGCATCGGCTGCAGCATGATGGTGTCATCGCTGATGTTCTTCAGCACTTTCACCTGCTGCCAGATGGTTTCGGTAATAAATGGAATAATTGGGTGCGCCAGGCGCAGCAACGCTTCCAGAACCGTCACCAGCGTATTACGCGTGCCGCGCAGCTGGGCTTCAGTCCCGCCGTTCATTACCGGCTTCGCCAGCTCCAGATACCAGTCGCAGAACTGGTTCCAGGTGAACTCATACAGGATGTTGGCGGCGATATCGAAGCGGTAGCTGTCCAGCGCGCCGCGGTAGGCCTTCACGGTTTCGTTGAATTCCGCGAGGATCCAGCGGTCCGCCAGCGACAGTTCCAGCTCGCCACCGTTGAAGCCGCAGTCGTGCTCCTGGGTGTTCATCAGCACAAAGCGGCTGGCGTTCCACAGCTTGTTACAGAAGTTGCGGTAACCTTCCAGGCGCTTCATATCCCAGTTGATGTCGCGGCCGGTTGAGGCCAGCGCCGCCAGCGTGAAGCGCAGGGCATCGGTGCCGTGCGGCTCAATGCCGTTGGGGAACTGCTTCTCGGTGCGCTTGCGGATCTTCTCCGCCAGCTGCGGCTGCATCATGTTACCGGTGCGTTTTTCCAGCAGGTCTTCCAGCGAAATCCCGTCAACCATATCCAGCGGATCGATCACGTTACCCTTCGACTTGGACATTTTCTGCCCTTCGTCGTCGCGGATCAGGCCGGTCATGTAGACGGTTTTAAACGGCACCTGCGGCTTACCGTCTTCGTCCTTGATGAAGTGCATGGTCAGCATGATCATGCGCGCAATCCAGAAGAAGATGATATCGAAGCCGCTGACCAGCACGCTGGTCGGGTGGAAGGTGCGCAGAGCTTCGGTGTTCTCCGGCCAGCCGAGGGTGGAGAAGGTCCACAGGCCGGAGGAGAACCAGGTGTCGAGCACGTCTTCGTCCTGGGTCAGCACCACCTCGGGCGCGATGTTGTTTTCCGCACGCGCTTCTGCTTCGCTGCGCGCCACATAGACGTTGCCTTCGGCATCGTACCAGGCCGGAATACGGTGGCCCCACCACAGCTGGCGGGAGATGCACCAGTCCTGAATGTCACGCATCCAGGAGAAGTACATGTTCTCATACTGCTTCGGCACGAACTGGATATCACCCTGTTCCACCGCTTCCACCGCCACTTTCGCCAGCGGAGCGGTGCGCACGTACCACTGGTCGGTCAGCATTGGTTCGATCACCACGCCGCCACGGTCGCCGTAAGGCACGGTCAGGTCGTGCGGTTTGATCTCATCCAGCAGGCCGAGTGCATCAATCGCCGCGACAATCGCTTTACGCGCCGCGAAGCGTTCCAGCTTCTGGAACGCCGCCGGAATGGTCGGATCGCAGGCGTCAGACTCTTCGCCGTTGGTGTCGTAAACCTGGGCGCTTTCGCGGATATCACCGTCGAAGGTCAGAATGTTGATCATCGGCAGCTTGTGACGACGGCCCACTTCGTAGTCGTTGAAGTCGTGCGCCGGGGTAATCTTCACGCAGCCGGTGCCTTTCTCCATATCGGCATGCTCATCGCCCACAATCGGAATGCGGCGACCGACCAGCGGCAGCACGAGGAATTTGCCGATCAGATCTTTGTAGCGCGGATCTTCCGGGTTGACCGCCACGCCGGTATCACCAAGTACGGTTTCCGGGCGGGTGGTGGCGACCACCAGGTAATCTTTACCGTCAGCGGTTTTCACGCCGTCGGCCAGCGGGTAGCGGATGTGCCACATCGAGCCTTTCGACTCACGGTTTTCCACTTCGAGGTCAGAAATCGCGGTGCGCAGCTTCGGATCCCAGTTCACCAGGCGCTTGCCGCGGTAGATCAGGTTCTCTTTGTGCAGGCGCACGAACACTTCTTTCACCGCGTTCGACAGGCCTTCATCCATGGTGAAGCGCTCGCGCTCCCAGTCCACGGAGTTGCCCAGACGGCGCATCTGACGGGTGATAGTGCCGCCAGACTCGGCCTTCCACTGCCAGATTTTTTCGATGAACGCATCACGGCCGTAATCTTTACGGGTTTTGCCCTCTTCGGCGGCGATTTTACGCTCAACCACCATCTGCGTGGCGATGCCCGCGTGGTCGGTACCCGCCTGCCACAGGGTGTTTTTACCCTGCATGCGCTGGTAGCGGATCATGGTGTCCATGATGGTCTGCTGGAAGGCGTGCCCCATATGCAAGCTACCGGTGACGTTCGGCGGCGGGATCATGATGCAGAAGCTTTCCTGGCTGGTGTCGCCATTCGGTTTAAAGTAGCCCTGTTGTTCCCAGTGCTCGTAGAGCGGCTGCTCGATATCTTGCGGGTTATATGTCTTTTCCATTTCTGCTATGTCTTAGGCAAGGGGCGGCGTTGCCGTATTCAAGTGGAATCCAACGCTGCGATACGCTTTGTAGCGGTCGCGCGCCAGCTGTTTCAAGGATGCTTCATAGGGAACGAAGTCTATCACTTCATAGAAAGCGGTGGCAAAATCTGCAAACTGCGGCAGCAGGCTGATCAGCAGGTCACGCGGCGAGTTTCCGCGCCGCTGCGGCCAGGCCAGTTCGACCGGTGCGCCATATTTCGGGCCTTCACCCGCCAGATTATGCGGCACAAAGGCGCTGGCCGGACGCTGCCACAGGGCTTCATCCAGGCGGATAGCCTGGGCTTCATCCTGGCAGGCGACCAGCACGCGTTTCCCTTCCCGCCAGCGCGCCTCGGCCAGGTCACAGACCAGCGCTTCCTGCGCGCTCAGCCCGTCAACCGGGGTGTCGGTTTCCAGCAGATAGAAAGTTGCGTTTTTCATAATGATGCCAATTGGGTTCGGTGGTTTCCGCAGGGGCCAGGCATACCTGGCCCCTGCAAAGGCTTAACGATTAATCGTCGCCGTTCAGACCCGCTCGGTTAAGCAGGAACTGCGACAGCAGGGCGACCGGGCGACCCGTTGCGCCTTTGGCCTTACCGGAGCGCCAGGCCGTACCGGCCACGTCGAGGTGTGCCCAGTTGTACTTACGCGTGAAGCGCGCCAGGAAGCAGGCCGCGGTAATCGCACCGCCGGGACGGCCACCAATGTTTGCCATATCGGCAAAGTTGGAGTCCAGCTGCTCCTGATACTCATCGGCCATCGGCAGACGCCATGCGCGGTCACCCGCCTGCTCGGACGCGCCAATCAGCTCGTGCGCCAGCGGGTTATGGTTCGACAGCAGGCCGCTGATATGGTGGCCGAGCGCAATCACGCAGGCGCCGGTCAGGGTCGCCACGTCGATCACCACGTCCGGATCGAAACGCTCAACGTAGGTCAGGGCATCGCACAGCACCAGGCGACCTTCGGCATCGGTGTTCAACACTTCCACCGTCTGGCCGGACATGGTGGTCAGTACGTCACCCGGGCGATAGGCGCGGCCGCCAGGCATGTTCTCACAGCCCGCCAGCACGCCGACCACATTAAGCGGCAGGCCCAGCTCGGCCACCATGCGCATCACGCCGTACACCGACGCCGCGCCGCACATATCGTACTTCATCTCGTCCATCGCTTCGCCCGGCTTCAGCGAGATCCCGCCGGTATCGAAGGTGACGCCTTTACCGACCAGCACAATTGGGCGCGCATCCGCATCCGGGTTGCCCTTGTACTCAATCACCGACATCAGCGATTCGTTCTGCGATCCGGCTCCGACGGCGAGGTAGGCATTCATGCCCAGCTCTTTCATCTGCTGCTCGCCAATCACGCGGGTGGTGATATTGCTCCACGCATCCGCCAGCTGGCGCGCCTGCGAGGCCAGGTATGCGGCATTACAGATGTTTGGCGGCATATTGCCGAGATCTTTCGCTGCCTTCACGCCCGCCGCAACGGCCAGGCCGTGCTGGATAGCGCGCTCGCCGCTGGTCAGCTCACGGCGCGTTGGCACGTTGAACACCATTTTACGCAGCGGACGGCGCGGCTCGACCTTGTTGCTTTTAAGCTGGTCGAAGCTGTACAGCGTCTCTTTGGAGGTTTCCACCGCCTGACGCACTTTCCAGTAAGTATTGCGACCTTTTACGTGCAGCTCGGTCAGGAAACAGACGGCTTCCATCGAACCAGTATCATTCAGAGTGTTAATTGTTTTCTGAATAACCTGCTTGTACTGGCGCTCGTCCAGCTCACGTTCTTTGCCGCAGCCGATCAAAAGGATGCGCTCAGAGAGAATGTTCGGTACATGATGCAGCAGCAGCGTCTGACCGACTTTTCCTTCCAGTTCACCACGGCGCAGCAGGGCACTGATGTAGCCATCGCTGATTTTATCGAGCTGTTCAGCAATCGGTGACAAGCGGCGCGGTTCAAACACGCCCACTACAATACAGGCACTGCGCTGTTTTTCCGGGCTACCGCTTTTTACACTGAACTCCATGCACTCTCCTGAATCTTAAAGACAACGGCGCTTGCTCCGGCTAGAATGGACCGCTTTCGTACCGTATAGCGCTGGTGCAATATGTCGCTGTCAGATTGAGTTTTGGTGATAATAAGTTTTTTTTTGCATCACCAGAACGCGATTGTTGTCATACTATTTTAGCTATGACTTGGGCCATTGATAGAAAAAATGGCGTGTAAGCGATGAAACTAGCGATTTTCCTGCAAAAAGACAAGTTTTCACAGGCGTACTCAGCGTGATCATCATTAGATATCTGGTTCGGGAAACGCTCAAAAGCCAGTTGGCTATCCTGTTCATCCTGCTGCTGATCTTCTTTTGCCAGAAGTTAGTCAGGATTTTGGGAGCCGCGGTGGATGGCGAGATTCCAACAAATTTAGTACTCACATTATTGGGCCTTGGCGTGCCGGAAATGGCGCAGCTTATCCTGCCGTTAAGCCTGTTTTTAGCCATTTTGATGACGCTTGGCCGGTTATACACCGAGAGTGAAATCACGGTGATGCACGCCTGCGGTTTAGGCAAAAGCGTGCTGGTGAAGGCGGCGATGATCCTGATGCTGTTTACCGCGCTGGTGGCAGCGGTCAACGTTGGCTTCCTTGGGCCGTGGTCCTCGCGCTATCAAAGCGAAGTGATGCAGAACGCCAAAGCCAACCCGGGTGCCGCTGCACTCGCGGCCGGGCAGTTCCAGCAGTCGGGCGATGGCCAGTCGGTGCTGTTTATCGAGAACACCAAAGGCAACACCTTTGACAACGTGTTCCTGGCGCAGATGCGGCCGAAGGGCAATGCCCGCCCGTCGGTGGTGGTGGCCGATCATGGCCATATGTCGCAGCGTGCCGATGGTTCCCAGGTGGTGACGCTGGATAGCGGTACGCGCTTCGAAGGCACCGCGCTGCTGCGCGACTTCCGCATTACCGACTTCAAGAACTATCAGGCGATTGTCGGCCATCAGGAAGCGATTCTGGATCCCAATGATTCCGAGCAGATGAGCATGAAAGCCCTGTGGCAGTCCGATAAACCCGATTTCCGCAGCGAGCTGCACTGGCGCCTGACGCTGGTGTTCTCGGTGCTGGTGATGGCGCTGATGGTGGTGCCGCTCAGCGTGGTCAACCCACGCCAGGGGCGCGTGCTGTCGATGCTGCCCGCCATGCTGCTCTACCTGATTTTCTTCCTGTTGCAGAGCTCGTTACGCTCCAGCGGCGGCAAAGGGCGCCTCGACCCGGCACTCTGGATGTGGGTGGTTAACCTGGCTTATCTGGGGCTGGCGATAGTGCTGAACGCCTGGGATACCGTACCGATGCGCCGCCTGCGCGCGCGCTTTACTCGCGGAGGATCGGTCTGATGTTTGGCGTTCTTGACAGATATATCGGTAAAACGATTTTCAATACCATCATGGCGACGCTGTTTATGCTGGTGTCGCTCTCCGGCATCATTAAGTTTGTCGATCAGCTGCGTAAAACCGGGCAGGGTGACTACACCGCGCTCGGCGCCGGGCTCTACACCATCCTCAGCGTGCCGAAAGATATCGAGATCTTCTTCCCGATGGCGGCGCTGCTGGGAGCGCTGCTGGGCCTCGGAACGCTGGCTCAGCGCAGCGAGCTGGTGGTGATGCAGGCATCCGGCTTTACCCGTATGCAGATTGCCGCCTCGGTGATGAAAACCGCCATCCCGCTGGTGCTGCTGACCATGGCGATTGGTGAGTTTGTTGCCCCGCAGGGCGAGCAGATGGCGCGTAACTACCGTGCGCAGCAGCTGGTGGGCGGTTCGCTGCTCTCCACGCAGAGCGGGCTGTGGGCGAAGGACGGGAATAACTTTATCTTTATTGAACGTATTCGCGACGACAACCAGCTGGCGGGCATCAGCATCTACAGCTTTAACCAGCAGCGCCGCCTGCAGTCGGTGCGCTACGCGGCATCGGCCAAGTACGATGCGAATAAAAAAGCGTGGGCGCTGGCGCAGGTAGATGAATCAGACCTGACTGACCCGCAGCAGGTGAGAGGCAGCCAGACGCTGACCGGCGAGTGGAAAACCACCCTGACGCCGGACAAGCTGGGCGTGGTGGCGCTGGACCCGGCGGCGCTGTCGATCACCGGCCTGTATAACTACTCGAAGTATCTGAAGCAGAGCGGCCAGATGTCCGGGCGCTATCAGCTGAATATGTGGAGCAAAATCTTCCAGCCGCTGTCGGTGGCGGTGATGATGCTGATGGCGCTGTCGTTTATCTTCGGACCGCTGCGCAGCGTGTCGATGGGGATGCGCGTGGTGACCGGGATCAGCTTTGGCTTCCTGTTCTACGTGCTGGACCAGATTTTCGGCCCGCTGAGCCTGGTGTATAACATCCCGCCGATCCTCGGCGCGCTGCTGCCCAGCGCGGCGTTCTTCGCCATCAGCGTATATATGCTGTTGAAACGCAGGTAATTGTTGGGTTGCGGGTCGACCAGAAAAGCGGTCGACCCCTACAAGATCGGTACGTGACGCCCGTGATGATGGCGCACCGTTCACTACCCCCTGTAGGGGCTGACCCTCTTTTCCGGTTAGCCCTTTTTTCTTACAGCACCAGCGGCAACAGCGACAGCAGATACAAAATCAAACCAATCACCCCGCCGACCAGCGTGCCGTTAATGCGGATGCGCTGCAGATCGCTGCCGATATTCAGCTCCACCTGATGTGACATATCTTTGGCATCCCAGCTTTTTACCGTATCGCTGATATGGCGGCTGAGAAACGCCGAGAACTCCGGCGCCACGCTGCTGGCGGCGTCCTCCATGTGCTGATTAAGCGAGCTGCGCAGCGCGCTGTCCTGCATCAGCGTTTCGCCAAACCACTGCCCGGCGGCGCTCACTTTGGCGTGCAGCTGTGAGTCCTCACGGTCGAGATCGGCCTTCAGCCAGGCTCTGAGATCGCCCCACAGCTGGCTGATATAGCCGTTCAGCGCCTCGTCCTGCTTGAGGTAGGTTTTAATCTCCTCCGCTTTTTCTGCCATTTCCGCGTCGGTGCGCAGGCGGGTAATCAGCCGCTGCACCGCGCGGTTAAAGCCCTGGCGCAGCTGGTGCGACTCATCATTTTCAATCTCGCTGAGGATCGACTGCACCGCTTTCGCCGCCACGCCGGCGCTCTGCTCGCCCAGCCACTCGCTCGGCAGCATCTTCTCCTTCAGCGGGTGCTCGCGCTTCAGCCAGCGCACCACCTGCTGGGCGATAAACTCGTGCGTACCGGGCTTGTTGATCAGCTGCAATACCTGCGCCAGCGCATCGTCCAGCAGCTGCTGGTGGCGGTTATTTTTGGTCAGGCTTTCCAGGATCATCGCGGCCGACTGCGTGAGGTCCACTTTGTCGATCGCCTTGTGGATGGCGCGGCGCATGAATGCCTGAATACGCTGGTCATCGGCAAGGTCGAGAAAGCCGCGCACCATCTTCAGCAGATAGCCGCTGAGGCGGGCAGTATTCTCAGCGCTGCTGAGCCAGCGGGCGATAATCTGCGCCGGATCGTGGCGGCGGATCAGCGCCAGCAGCGACTCGGTGTTGAGGAATTTGTCCTGTACGAACAGCGCGAGGTTATCAGCGATGCGGTCCTTGTTGCGCGGGATGATCGCGGTGTGGCGGCCAACCAGCGGGATCGGCACGCGGCGAAACAGTGCGCTGACCGCAAACCAGTCGGCCAGCGCGCCAACCATCGACGCCTCCGACACCGCCTTCAGCCCGGCTATCCACAGGTTTGGCGGGTTGTACAGCGGCCAGACCACCGTGGCGATAAACAGCAGCGCCGCCACGCCCAGCAGTATCAGCGGCAGGCGCCTGGCCTGCCGCAGTTCCAGTTCCTTATCCATAAACTCCCTACTTGCGGCGGCCGCCCATAATGCTGCCCAATACTCCGCGAATGATTTGATTGGTGATCTGCCGGGCGGCGCTTTTTGCCACGCTCTGCACCACGCCTTCGCGCTTGCCGCCGCGCGGCCCGGTGCTGCCAAACAGGATATCCTTCAGCCCGCCGAGAATGCCGTCATCGACCGCCACCGCATCGCCTTTCGCCGCCGGCGCGCTGGCGCTGTCGGTGGCTGCCTGCACCCCTTTTTGCAGCAGCTCGTAAGCCGACTCACGATCGACCGCTTCTTCATACTTGCCCGACAGCGCCGAGTGATTGATCAGCCCGTTACGCTCATCGTCGGTGACCGGCCCCATGCGCGAACCGGGGGCGATGACCGAGGCGCGCTGCACCACCGACGGGCTGCCTTTCTCATCCAGGAAGGAGATCAGCGCTTCGCCGGTGCCCAGCTCCTGAATTGCTGTGACAGTATCAAACGCCGGATTGGCGCGCATGGTCTGTGCGGCGACCTTCACCGCTTTCTGATCCTTCGGCGTAAAGGCGCGCAGCGCGTGCTGCACGCGGTTCCCCAGCTGGCCGAGCACCGCATCGGGAATATCCGCCGGGTTCTGCGACACGAAGTACACCCCGACCGCCTTGGAACGGATCAGGCGGATCACCTGCTCAATTTTATCCAGCAAAACGGCGGGCGCTTCATCAAACAGCAGGTGCGCCTCGTCGAAGAAGAACACCAGCTTGGGTTTCTCCTGGTCGCCCGCCTCCGGCAGCTGCTCGTACAGCTCCGACAGCAGCCACAGCAGGCTGGTGGCGTACAGCTTCGGCATCTGGTACAGCTTCTCGGCGGCGAGGATGTTGATCACCCCTTTGCCGTCGGCATCGGTGCGCATCCAGTCTTTGATATCCAGCATTGGCTCGCCGAAGAAATACTCGGCACCCTGCTGCTCCAGCGCCAGCAGCCCGCGCTGGATCGCCCCGACCGACGCGCTGTTGATGTTGCCGTACTGGCTCTGAAACGCCTTGGCGTTGTCGCCGATGTACTGCGTCATGGCGCGCAGATCTTTAAAGTCGAGCAGCAGCATCCCCTGGTCATCGGCCACGCGGAAGATGATGGTCAGCACGCCGCTCTGCACCTCATTAAGGTTTAGCAGGCGCGCCAGCAGCAGCGGGCCAAGGTCGGACACCGTGGCGCGCACCGGGTGGCCGCGCTCGCCGAAAATATCCCACAGCACCACCGGGTTGCTCTGCGGCGTCCAGCCGCTGACGCCGATTTTTGCCAGCCTGGCGCTGAGCTTTTCCGACTCCGCACCTGCTTTGGCAATGCCGGTCAGGTCACCCTTTACATCGGCCATAAACACCGGCACGCCGATGTTGGAGAAGCTCTCCGCCAGCTTTTGCAGCGTGACGGTTTTTCCGGTGCCGGTCGCCCCGGTGATCAGCCCGTGACGGTTGGCCATAGCGGGCAGCAGGTGCAGTTGGTGTTCGGTGGTCTGGGCAATCAGCAGCGGCTCGGTCATAGTGAGTTATCCATCGGGTTGGAAGAGGGGGGGACCCCTGTAAGCCTGGCAGGCATCCATTTTTCTACAAAAAATACATAACCATAAGGCGATGATGAGGAAATCATCGCGTAGTGTAAAGGATAAATTAATAGCGCTATTTACTCTCTGTCAATGCGGATTTTCAAGATGTCACGGCAGGGGAGGATGGCGGAGATAATAACAACTCCTCATCTCTTTTTATTTTTATGATGAAAATAAAAGCCAGGAAGGTTAAAAAATGTGCTGGTGGGCAGGGGTGTTTTTTAAAGTTAAATCATCCGTCTTAGACAGGATGTTATTAATAATTACAATTTAAATGAAAGAGCGTTGCACCCCATTTTGGATGCAACGGCTCTTAATGCTCTAAATGCGATGAATATAACGTGATTTTCTGTTCTAAGAGGGAACATTCATCGCTGCAATATTTTAAGATCCTGTTGGTCCTTGAGTAAGTACCATTTATGATACTTTTTTATTTTATCTCTGCTCACACAGCCGCGTTGTTCTAACGGGAGAAGCAAATGTCTGACTTTGTAAATGGAAATGCCGCATAGGTCGGCAATTTCTCTTGTCGACAACCCCTCAGAAGAGTGCTCTTTTAACGAGTTGAGAATAAAGATCTGTTCGGGGATATTAACCTTTTTAATCTCGACATTGCTAATACCCATTTCCATTGCCAGCATAAGCAGATTTTTAAGATGATTGTGGTGACCTTTGCGTAACTCACCTGAACTGTAAGAACATACAGAGGTTTTCATTTTGCCTACTCCATGGGCTTCAAAGGAAGCTCGTAGTATGAGATCCCAGTAATTCGTTAGCAACATTAACGTGAAATGAAGCTTGAATCAGAAGTTTTATCTAAAATTTATCATTTTTTTATTTTATTGTTCTGTTTTTGGGTGTTCAGTAAATCTAAGTTTGGAGGAGAATATGAGATTCAATATCGAAGGCGTAGTTATTTTTGATACCGAAAAGGCTTTACTTGTCAATCTGCTCACGGGAGATTGTATCGAGTTATCCCAAACATCGGCGCGCCTGCTGGCTGCATTGCTGACGCATTCCGGAGAGGTATTAGCGCGCGATGAGATTTTTCAGTCTATTTTTGATAAGTTTGGCGCACGGGCTTCTAACAGTAATTTGAATCAATATATTTCAATACTGCGAAAAAATTTACATGATTTGGGGATCGAACAGGAGATTATTATTACTGTCCCTCGCGTTGGGTTTACGATCTCGGAACATGCGGTAATTAATGAAGAAGTCAACGCTCCCAATGTCGCTGTCAATCAACGATGGCTGCCTTTTTTATACGAAAAGCTCATCGCGGGTCGGATCTATTTTATGGCCGGAGGGAGTGTTGTTTTTTTAGCATTTATTGTCTTTTTCTTCAGGGTGGAAGAGCACATCACAGAATTAATTCCGTCAAAGATGTCACTGAATCAATGCAGTTTTTATGTCTATCTTCCCATGTCAATGCAGGATATTCATAACGCTTTTTCTTTGTCCGGAAGAGTGCTGGACTGCTCGGTGCCAAAAAAAATCTATCTTTACAGTCAGGTTATAGAAAGTGATTTAGGTTACCACGTTCAAATTTTGATGGTTGAATGCGAACGAAATGGCAATCGTTGTACCAGTGAGTATATAAGAGAGATTCACAATGCTTAAGCTGTCAGCTTTGCTTGCAATTATTACCTGTCTGCTGTCGGTAGGTGGAGTAATTTATTTTTCCAAGGATCCCGTTTTTATCTGTGAAACGCCATTCACCCTGACTCAAAATGTAAATAATGAGGTGATTCGTGCCCAGGGCGTCATGTTTGTCCATGTTGACGGTGATAAACTGTTTATTAAAATGGATGGCCTGCTCACTCACCAAAGCAAAAAGTATATTATCGCGCGCACGATTGAGCTAGCGTATAAACACTATAATCTTAAGGCCGACCTCTATAAAGTTGTCAGCCTCGACACTGTGCGCGACGACACAGACAATATTGATGATGGGCTGGTCTCGGGCTTGCTTTTCGGTATGAGGCAGAAGGAAAAAATTATTTTCCTTAAGCGTGTCGGGGATAGTGTCATTTTGTTCGGCAATAATACCTTTCCGCAGTTCGGTTGCCTACGCAATCCAGCGGAGGCCCACAGTTAATCCCCTCGCTGCGCTAACAGGAAATTCTCTGTCCAGGTGCAGCAGGTTAACCGCAAACGGTGGGCCCAATCACAGCTGATGATGCCGCGAAATCAGCTATTTCGCGGCGTGGGTTAATCAGGCCGAGAGCCCACCGTCAAGCACCAGCGTCTGCCCGGTTAAATAGCTGCTGTTATCACCAATCAGAAAGGCGGCGGCCTGGGCCACATCCACAGGATCGCCCAGCCGCCGTAGCGCGATATTTTGCCGCATCGTTTTCAGTTTCGCGGCGGGAACAGCCTCAATCATTTCGCTGGCGATTAATCCCGGGGCCAGGCAGTTGACCCGAAGACCAAACCGGCCGACCTCCCGCGCCAGCGAACGAGCCATGCCAATCATCGCCGCCTTGCTGGCAGCATAGGCCGTCTGCCCGCTGTTGCCCTGAAGCGCTGTGACGGACGACATCAGCACGATCGAACCGCTTCCCTGCGTCATCATCTCGGCAAGCAGCCCCTGGTGCCAGTTCATCACTGAGACCAGATTGTTATCAAGAATTGCGCGCCAGTCCTGCGCATTCTGATGAATGTGCAGGGCATCGCGGGCGATCCCCGCGTTATGAATAATGGCGTGCGGTGCGCCAAACTGTTCGAGTAACGACCCGGCGACCTGCGCGACGCGCCCGTCATCCGTGCCGTCGCAGCATACCCCTTCAACCCAGGTGTCGGTGCCCATACTCCGTGCCTGCGCCAGCGTCGGCGCAATGCTCTCTGCGCTGCGGCCGGTAAAGACGATGTTCCACTCGGTCAGCAGGTGCATAACCAGCGCCTTGCCTATTCCCCGGCTGCCGCCGGTTATCAATATCCATTTGTTGGTCATATTAACGCGCCATCTCCTGCTCAATAAGCTGACAAAGCTCTTTGAGGGTCATAAAGGGATGATTGATAAACATATCGGCCGTCAGCGTGACCTTAAACTCGCGCTTTGCCAGCACCATGAGTTCGACATAATCCAGGCTATCCAGCTCAAGCTGTGGCAGCGTCGTTTCTGGCGTGATTTCGCCGGGTTCCAGATCTTTTGCATCGCAGATCATTTCGCTGATTTTGCGGTATACAGTCATAATATTATCCTTATTTATGCTATGGCCACCGGGCCAATCTTGAGAGTGACGGCAGTGCTGATAAAGTGATTGCGCGAGTGGGTTCTGGCTGCAATACGGATAATCGCACCTTGCTGAAGATCGCCGATGACCATCACCGGCAGCGTTTCCAGCGTCAGATTTTCTGCCGGGTCGTGCGGATGCCAGTCTGCCAGCAGGCGGTGGTCAAAAAGGCTTTCCTGATGCGTCTGAATCACGGGAATGTGGGCGAACAGGGCTTCCAGCGTCGTGCCCTGCGGCAGCATAGCGGCGACGGCCTCCTGACGAAGCAGCGCCTCATCCTGAATCAGGTGGCGAAACAGCAGCGCGTCGAGGAAGTGCCAGCGCTGTCCGGCAGGTAAAAGCGAGGCAAACTTCTGCTGAAGTCGCGCCAGCGTGGGGCGATCCAGCTCGCCGCGGCTGACGTTGACGCTGTCGACGTCCGGCAGGGCAGCGGTGGGTGCGATCTGGCAGGTGAGGCAGGTTTCTCCGCTGGCCGGGTCGCGAACGATGGCCGCTGCCGCTTTTTTCTCATCGCGTATCAGCTGATAGGGCATGTCACACCACAGCGGTCTGCGCAGGCGTACCGTGCATTTCAGCAGGGGGGCATCGCTGGCAGATGGACTGATTGCGGCTTTGACATCAAGTAACGCGCGCATGCCGTGTACGCTAAGATGCGCTGCGCCCTGTTTTTGTGCCCAGGACGCGTCGAAATGGACAGGATTGTAATCCCCGGAGAAGCCTGCCCAGTCGTGTGCATCGCTCAGGGTGTAGTGCAGCGGCATCATGGGTGTTTTTCCAGGATCAGTGCCGCATTGGCTCCCCCAAAGCCAAAGCTCAGGTTCAGCGTGCGGCGAATGTTCCCGGCGCGATGTCCCTCAACGATATAGTCGAGGTCACAGAGCTCGTCCGGCTGCTGATAGTTGGCGGTTGCCGGCATGGTGCTCTGTGCCATCGCCTGCAGACAAACAATGCTTTCAAAAACGCCGGCAGCGGAGATGAGATGGCCCGAGTAGGACTTGGTACTGGAGACGGGGATCGCGTACGCGGCCTCACCGAGCGCCATCTTCAGCGCCTGGGTTTCATTGAGATCGTTCAGCGGCGTTGAAGTGCCGTGAGCATTGATATAGTCCAGCTGCGTGGGCGCCAGCTGCGCCTGATGCAGGGCTTCAGTAATGGTTTTAACGCGCGCGAGACAATCCCCGGCGGGCGACGTGAAGTCCCAGGCATCGGAGAAGTTTGCGTAACCGGTGATCTCCCCGAGGATCGTTGCGCCGCGCGCCAGGGCACTTTCGCGTTCTTCAAGGCAGAGTACCGCCGCGCCTTCGGAGAGCACAAACCCACTGCGGTGGGCGCTGAACGGGCAGCTGGCGCGTTGTGGATCGGACTGCTCCTTACTTAACGCCCCCAGAACGTCGATGTTCCACACCGCACAGTGGCTGGTCAGCGACTCTCCGGCGCCGGCCAGCATCATTTTTGCTCTACCGCTGCGGATCACCTCGCAGGCATCGCCAATCACCATTGTACCGGTGGCGCAGGCAGCAATAACCGTATTTTGATAGCCGCTTAGCCCCCAGAACTGGCTGCACGCGGCCGTGGTCACGCTGGGCATCGCGAAGAAACAGTTAAACGGCGAGGTGACGCCGGTGGTGGCAAACTCCTCCTGGGCGCTGTAGCTTTCATCCAGTCCCGCCCAGCCTGTTCCCATAATCACCCCACAATCCAGCGCAGAATAAAATGCGCGCGGCAGCGACTCACCAAAGGCCATCGCCATCGCCTGGCGCGCTGCGCCGACCGTCAGACGCGCAAAGCGCGGCAGCTTACGGCGGATCGCTGCGGGTACACCTTTCAGGCTTGGCTCCTCATCGATCAGCCCGAGAAAACGGGTATGAATGCCCAGCTCAGTTTTATCCACGTAGCGGTAGCCCCGGCGGTATTCCATGATCGACTGCCAGCTAGCTGCTGCCGTTGCGCCAAGCGGCGTGACGGCACCGTATCCGGTCACAACCACGCGTTTTCCCTGATTATTTAACGTCATTATTTAATATCCTGTATTGCGTTTTGCCACCCCCCTGCGCCAGCCAGAGCTGAAGCGTGGCGTAGAGGTAATCGTATTGCGTTTGTGCAAGGGTATTTTCCAGCGTCAGCAGATCGTCCTGGGCGTCCAGCAGCGTTTTAAAATCTACCGCGCCAGCGCGATAGCGGCTTTCAGTCAGGGTTAAACGCTGGCGGCCCAGCGACAGCGACTGCTGCAGGCGGCTGCGCTGCTCCGCGGCGCTAAGGCGCTTCTCCATCGCGTTATCCACCTCGGCGAGAGCGGTATACGCGGTGCGGCGAAAAGTGATGGCCGCCTGTTGGATCGCCAGCCCCGACTGCCTGACGGTGAGCTGTGTGGTATTCCACTGGATAAAGGGCAGCGCGAGTGACGTGCCGACGGTGCGAACGGGGTCGCGGAACCACTGGCTGAACGCCTGGCTTCCGGCATTCAGAGCAGCATTTAACGACAGCGAAGGGTAGAAGCTCAGCCGCGAGGCGTCATAGCCCGCCAGTGCCGCGCGCAGGCGTGACTCAGCCGCCTGAATATCGGGGCGATGGGCAATCACCTGCAGCGGCGTTTTTTCCCGCACCGGCACGCGCTGGCTGGGCAGCAGGAAGGCGGCCTCCGCCGTGTGCTGCTCCGCAGGGCGGTTAAGCAGCAGCGCCAGCGCATTGCGCGCGTTTTCACGCTGTTGCTGCAGCGTGCGCAGCTGGTTCTGATGCTCAATCAGCGCCTGCTGAGAGAGCAGCACATCCAGCTGTCCGACCTTGCCTGCCCGGAACCAGGATGCCACCTGCTGCGCCGTCTGTTGCGAGATCGCCAGGCTTTGTTGCCGGTTGCGGATCTGCTGGTTGTAGAGGGCAATGTTCCAGTAAAGCTGCGCGGTGGTGCCAATGGTGGAGAGCACCGTGGCCTGATAGTCCTCAGCGCTGGCGACGGCCTGCCATTCGCTTTGCTCGCGAACACGCGCCAGCTTGCCCCACAGATCCAGCTCGTAGCTCAGGCTTAACTGGCTGCTGTAGCTCTCGCTGGTCGCGGCGGCGCCGCGCAGGTGCTGGCTGTTGCTGGCACTGCCGGTCAGCTCCACGTTCGGCGACAGGTTAGTGGCGGTTAGCCCGGCGGCCACGCGCGCCTGCTGCAGGGTAATGGCCGCGGCGGCCACATCGTTATTACTGGTCAGAACCTGCGTGATGATGCGCGACAGCGTGGGGTCGTCGAAACGTTCCCACCAGTTGTCATACCGCCGATCGAACCGATCGGACCGATCCACAGCGGGCCAGCGCTCGGGCAGTGAAAGCAGCGGGCGCTGATAGTCACTCTTGCCGAGGTGACCGCAGCCGCTCAGCAGCAATATCGCGGTAAGTAAGGCGGGGATCTTCATTCTCGCGCCAGCGCCTCCATCGGGTTAAGTCGGGCAGCTCTGCGCGCCGGAAAATAGCCGAACGTCACTCCAATAGCCGCGGAAAACAGGCAGGCGATGACCAGCGGGAAGAGGGTAAAAACCATCGTGAACTCATCCGTTATCAGTGAAAACAGCGTACCTACCAGCCACGAACCGGCGATGCCTGCCAGCCCGCCCAGCACGCAGATGGTGACGGCCTCGATCAGAAACTGATTCATAATGTCCGACGGCCGCGCACCGACAGACAGGCGAATGCCGATTTCATGGGTGCGTTCCGTAACCGATACCAGCATGATATTCATGACGCCGACGCCGCCGACCAGCAGCGAAATAGCGGCAATCGCCGTAATCAGCAGCGACATCGAGTCCGAGGTTTTTTGCAGCGCCGTTGCCAGCTTATCGTCGGTCTGGGTAAAAAAATCCTTTTTGCCATGACTGCGTACCAGATGATCCACCGCTCTGCGCGTCGCTTCGGCGGGCTTCAGCGTCTCCTGAAAGCGCAGAGTGATGGCTTCGAGCGGTTTGTCGCCGGTGATGCGCTGCTGTAGCGAGGTGTAGGGTATCCAGCCGCTGACAAAACCGCCGATCATCTTCGGCCCGGGGCGTGAGGCCACGCCGATCACGCGCCACGGCGCCCCGGCAATCTGTACGATCTTCCCTAGCGGATCTTCACCATCCGGAAAGAGGGCATCACGGCCGGTTTCATCAAGGATCAACACCGGTTCGCTTTCAGCCACATCCCGTGCGCCAAAGCCGTGTCCCTGTACGAACTGCAGTCCCTGTAAGGCAAAGTAGTTCTGCGACACGCCGTTCAGCATGACGGAAGCGTCGTAGCCTTTGCGCACGGCTGTCGTCATGCTGCTCAGCAGCGGGGAGACGCCCACCACCCACGGGAGTTTTTCCAGGCTGCTGACATCATCCATTGACAGAGCACGTGTCATATCCGGGCGCTGATTGCCCCAGCCGCTACCGGGATGGATTTCCAGCGTGGTGGTGCCGAACTTACCAATTTCATTCATGATGGTCTGACGGGCGCCTTCACCCACGGCCATGGAGGAGACAACGGAGGAGATGCCGATAATAATCCCCAGCATGGAGAGAAAGGCGCGCATGCGGTGCCCGCGCAGGGCGCGCCAGGCCATGCGGAAAGATTCCGTCAGACTGCGCGTCAGCGAGGCACGCCCGTTATCCTGCTCAGGCAGGGAGACGGGCGTAGCTGGCCGGGTCTGACGGGCATCTTTGATGATTCTGCCGTCGCGGATCTCAATCACCCGCTGCGCCTGGCGGGCAATCTGGTGGTCATGGGTGACGATAATCACCGTGTGACCTGCGGCATGAAGCTGATGCAGTACGTCCATCAGGGCTTTGCCGCTGACGCTATCGAGCGCACCGGTCGGCTCGTCGGCGAGGATGACCTGCGCCCCGTTGATTAACGCCCTGCAGATGCTGACGCGCTGCTGCTGACCGCCTGAAAGCTGGGTCGGGCGATGATGAAGACGTTCGCTCAGGCCCAGCTTGTCTGCCAGGGAATGAATACGGGCGTAGCGCTCTTTTTCCGGCATCGCGGTATACAGCGCCGGCATGGCGATATTCTCTTCCGCCGTCAGATAGGGCATTAAGTGGTAGCGCTGAAAAATAAAGCCCAGATAGCGACTGCGCAGTTCGGCAAGATGCTGGCTGTCGGCCAGGTGTACCGCCGCGCCATCGATCAGCACCTCGCCGGAGGTCGGGCGGTCCAGGCAGCCAATGATATTCATCAGGGTAGATTTACCGGAACCGGAAGCGCCGACGATGGCCACCATCTCCCCGTGCCCAATGGTGAGTGAGATATCGCTTAACACCGGTAGGGTTTGCGTTCCGGCACGAAACGCCCGGCAGACATGGCGTAAGATGATTATGGGTTCCATGGATTACGCCTGGCCTCCGTCCGGGGTCAGTGCCACCCGATCGCCGGGCTGAGCCCCCGCCAGCACTTCGGCGTACTGACGGTCGGAGATGCCAATCTGTACGGTGCGCGAGTAGAGTTTGCCGTGATTAAAGACGCGGATGCGGTAGTGGTTGGCCTCCAGCGGCTGCCCCAGTGCGGCCAGCGGAATGCGCAGCACGTTGTTCGCTTCAGCAATGCGGATAAACACCTGAGCCGTCATCGAAGTTTTCAGCTCGCGGTCGGCGTTCGGCACGGTAAAGGTGCCGGTGTAATAGACCGCAGAGGCCTGCTGATTGGTGCTATTTCCCCGGCTGTTTTGCTCTTCCAGCGCCTCCTGGGGGGCCGGCTGCACGTAGCCCATCTCACTGTCGTAGCGTTTGTCGGGATTGGCGATAACGTAAAACTGCAGCGGCTGGCCAGGATGGATCTTCTGAATATCCGCTTCGGAAATGCGCGTCTGTACCTGCATGGTGTCGAGATCGGCCAGCACCAGGATCGTCGGTGCGGTTTGCGACGACACAATCGTCTGCCCTTCGCGTGTCACAATACCGAGTACCTCGCCGTCCATTGGGGCGACGATGCGGGTATAGCCAAGGTTCGCGTTGGCCGTTTTCACCGCCATTTCACCCTGCACAATCAGCGCGTCGTTTACCGCAATTTGCTGCTGCTGCGCATCGTACTGTGCCTTCGCCTGTTCAAATTCACTGCGAATGCCGGAGCCATCGCGCATCATCATCTTCTGCCGCTGATACTCCTGGCGGTAGCGCAGCAGCGTGGCTTGCGCCGCCAGCTTCTGCGCCTTCGCGCTGGCTAACTGCGCCAGCGCATTGTTCAGTTCTGACTCCTGGAGAGTGGGATCGATCTCTGCCAGCAGCTGGCCTTTACGCACAGTGTCACCCTGCTGCACGTAGAGCTTGCGCAGCTGGCCATTCACCTGGGCTCCGACGTTAACCTGCACGGCGGGTTTCAGTATGCCGGTAACCATGACTATTTTTGTGATGTCACCACGTTCAAGCGTTTCAAGCTGAAGGCTTTCCTGTGGGGAAGATGAGGTGTCGAAGGCTGCAATGGCGGCGAGGGTCACGGCTATCGCCAGCACACAGCCTGTCGCTATCCAACGGGGTCTAAGCTTCACGTCGCGGCTCCTGTGGCGTCAGTTGGCCTTCAGCGAGACGATAAACGCGATGAAAACCGGACATCACCTGTTCGCTATGGGTCACGACAATCAACGATTTTCCGTGGCGCTGACAGTGGGCGTGGAGGGCCGCCATCACGATGGCTGCCGTTTCGTCGTCAAGATTGGCGGTCGGTTCATCAAGCAGCAGAACCGGGCGCGAGCTGTACATCGCCCGCGCCAGCAGCAGGCGCTGACGTTGCCCCAGCGACAGTGCGGCATGGCTTTCGCGGATCAGGGCATTAATCCCACCGGGCAAGCCGCGCACCGCCTCCCCGAGCGCAAGCGACTCCAGCAGTGCCTCAATGCGCTGCTGGTCGCGCTCGCGGTAGGCGGCGTCAAACAGGGTAATGTTTTCGCGTACGGAGGCGTTAAACAGGATATCTTCCTGGCTTTGCAGGCAGACAAACTGCGCCAGCTGCTGGCGAGGTAGCGGAATATCACCGGCATAGCAGGTGCCCGCCTGCGGCGAAAACAGCCCGGCAATCAGCCGCAGTAAGGTGCTTTTCCCCGCGCCGGACTCACCGAAAATGGCTATCTGCTCACCGGCCGCCAGAGAGAAAGAGACCGAGTCGAGAATCGTTTTTTCCGCATCCCAGGCATAGCGGATGGCCTCAAAGTGGAGATGTGGCGGGCTGTGCGCCAGGACCGGTTCGGGCGGGGCGGCTTCTGCACCGTTTTCCGCTGGCAGAAACAGGCTGTGCGCGCGGCCGTCAATGATGTGCAGCTGAGACTTCTGGATCACCGAGTAGAAGATGCGCGTAATGTATGAGGTAAAGATCTGGCGCAGAAAGCTGTAGGCAAAAAAATCGCCCAGCGAGATCAGCTTGCTGTGGACCATGGGCAGCACCAGCAGCATAAAAATCACCATCTCTATGCTGCCCGTCAGCTGGTAAAGCCCCTCTTTTACCTGCTGATAGATTTTTTGCCGCTGCAGGCAGGAGAACAGATCGCGGCTATAGGCAGCAAAGGCGATCTGGCGCTGGCTCTCCAGCCCGGCGGTTTTGACCGTCAGAACGCCCTGTAACGTCTCCATAAAGAAATCGTTCAGTGCCGCTCCCTTCAGCTGTAGCTGCTGGGTGTACCAGCGATCGCGGATCACCGCCCAGATGCTGATCAGGCCCATGACCGTCACGCCGACGGCAGAAATGGCCGCCAGCAGGGGGGCGATCCAGAACATGATGGCAAGGGAGATGACGGCGATCACCCAGTCGGAGCGCAGACTGTTGTCGAGCTCGATCTTTTGTAGCATTCCCGACTGCCAGGCGGTGAAACGGCTGAAAATCTCCCCCGGCGCGCGCTTTTCAAAAAAGCGCAGCGGGTTGTTCAGCAGACGCGAGAAGCCGAGGCTGCTGTTGATCAGCACGAAGCGTTTGATAAACCTTTCGCTGACGATCCTGACACCCATTGCCATCAGCGTGGAGACAATAAACGCCACGATAAATGCCCCGTAGGGGAAGGTGTCGCTCCCGGTACTGGAGAAGGCCTGGTTAATCGCGTTGCTCACCATCGTTGGCATCAGAAACAGGCTAAGCGACACCAGAAAAGTCAGCAGCATCAGCCGGTAGATCCCCGGTACGGCGGCGGTCTCCTTCAGGCTCATAGCACGCGGCGCGCGCGGCGCTTTGCTCTGCGGGGGTTCTGCGATCGGAGCGGCCAGATGCGTGTCGGGATCGACAATCAGGGCATAGCCGCTGATCTCCTGCTTCAGCGCCGCCAGCGGCAGCCACTGCTCTCCTATCGCCGGATTCATCACGCAGGCATGATTGCCTTTGCGGTAAGCCAGCAGCACAAAGTGGCTGGCACCGTAGTGCAAAATGGCCGGTAGCGGCAGATCCCGCAGCTCAGCATGTTCAAACAGGACCGGCGTAGTGGCCACGCCCAGGCGGGCCATCATCTTCATCAGTGCATCAAGTGAGGTGCCGTGATCGGAAGCCGGAAACAGCTCGCGCAGGGTTTCCAGAGAGACGCGCTGCCCCTGGGTTTGGGCCAGCATCGCCACACAGGCGAGACCGCACTCGTTGGTCTCTTCCTGAAAAATAACATCGGGGATCGTCGTTTTCATCATGATGTTCAGTGATTAATAAAATAGAGAGAGTGGTTGTGCCAGAGCAACCAGTCCTGGGGACGGGTTCGCAGCGTCTGTTCGATAATGCCAGGCAGGGCGCCGGGCACCGCTTTAGCCGCCACGGGGGCATGAATATGGATATGCAGGCCGCGATCGTAATAGAGATGATAAAAAACCACCTGGGCGGAGATGGCAGCAGACAGGCGTACCACGCCGTTGTGTAACTTTGCCGCGCGTCCAAACAGACGGCAGGGCAGCTTAGCCGCCAGCGCGCCCTCTGCCTGCAGGGTATAGTCCGGAGAAATATCCGGGAAAATGATCATATTCTGCTGACCCTCGATGACGTCGTTCAGCAGCGACATCAGATCGCCAGCCAGCGCCTTATTCTGCTGATGAATTGAGCAGTAGGAGAGCTGGATCCCACCCAGCGCCCGCGTGTGGCGGTTATAGCGCGCCGCACTGGCGGAGACGACCACGCTGGCTCTCCCCGGCGTCACGCTGGCGCCCACCATCGCGGCCAGCACATCGGAGACGGAGTGTAACGGCGCGAGAATAATCGGGTGCTTTTCGCGGTGCAGCGGTGCGACTACCGCATCAAGCTGTCTGGCGCAGCGCTGGATCTGCTGCAGAAGTGCCGGGTTCTGTCCCCAGGTGGCCGCTTCTTCCAGCAGGCGACGGCGCACCGCAATCCACGCGGCGTTGATCTTCTCAGTCTGCCCCGTCAGACAGCGGTAGTTCTCGGTTGCCACCGCATTTTGCAAACGCCAGCCCCGGCCGACAATACGCAGTGCACAGAGCGCCCTGGCGACCGCGAGTAGCGCGGGCAGATAGCCGTATCGCAAAATTTTGCGCAGTATCACCATGGCCGCGCGCGACCCCAGACTGCGTAATGCAGCAGTCCGCTCAACGCCATTTCTGACGCTAAAGACGATACGGATCAACAGAAGCTTCAGCACCGGGATCACTTATCCTCGCTGAGCAGTTGCCGCATTCGGTCGGCAAACGCCGGGAAATCGCGATCCTGAGCGACGACGTAACGCCGGTTAATAATAAAAATTGGCGTGGAGCGGATAGCGTAATGGCGGGTCACCTCCGCCATATAGTTCAGGCGGTTTTTTACTGCGTCACTCTGACTGACACGATGATATTCCCCTACGTCGATATTATTTTTTGTTAGCCAGGCTTCAAGCGCTTCGCCATCGCTGAGGTTAATATTGCGCGTAATGATGGCGTTATAGGCGCTGTCGCGATACTTCTCTTCAATACCCATCTCCTCCAGCGTGGCAAATAGCGGAGCGTAGACGGCCAGGCCATTATCGTCGCTGGTGATGTGAATCGCTTTGAACTGGCTTCCCGCCGGCAGCGAACGTGCGAATTCGGCGAGATTATCTTCATTCGCGGCACAGTAGTGGCAGCCAAGAGACATCACCTCAATAATGGTTTTGTTGTCCTTAATAGGGCTGTTTTTAACCTCTTCATCGCTGACCTCACGAAAAGCTTGCGTCTGGTTAACGTCAGAGGAAAAGGTATTAAACACAAACAGGTGATAGCACAGTACGGTTATCAGTACAGAGATTATTATCAGCAACAGGGAATAGCCGATAAATGTGCGGCGCTTAATCTGGATAGTCATCTTCATCTCGTTATGAAACAGAAAAATACCCGGAAAAGAGTGACTCCGGGTATTAGCCCTTCAAGGGTTTAGTTCAACACGCCACAATTGCTGCTGGCCGCATCTTTTGAGGTGCTGGAAATAACCGTACCGTGCTTATCGGTGCAGGTTGTTACCAGCTTACAGGACTTCACGCTCCCTGATGTAATCAGCTGATAGGTGCTTTCACAGGTCTTACAGGTGCCACCAATAATGCGTGCGGCTTCAACAGCGGTCACTTTTTTCATCTTTATTTCCTTACTTTAGGTTGATTTTGCAGACAGGTGCTGCGCGATACCGACGGAAAACCCGGCGGTAAATATCGAATTTATTGCTTTATCTTGAGGGCGTAAGCCATTTGAACTTCTCAAAAAGAGCGATGTTGTTTTTTATATTTAGCCTTTTCATTAGCTTGCGCTTTACATAGCTTATTTTTCGGATGTCCGTGTCCGCCTGATGGGCAATATTTGACAGGGATTTCCCTCTCAATATCTCTTCAATTAACCACCACTCATTACAGGAGATTAAATGATGGACATCACCACTGCGTAGAGTGTTACGGGTATAATCTATCAGCGAGTAGCTGAACCGGTTTTCATTGGCTTTTTTTTGATTCAGTCCATTAAGAAAAGCAGGGATATGCTCCATTTTTTCATTTTTCATTAACCAGTGCGCCTGTGGAAACAGGTTGTAGATGGTTAAGAAAAATGGCATATGATGATTGCTTAGCATAATGACCAGCTTTTTGTTCTGGTGCTTATAACAACCCTGCATTCTGTTCAGCATCACAAAACGCTCCATAGGGAGCATATCTAAATCGCAGAAAAGCCACAGGTGTTGGTTACCCTCGATCCTGCTTTTAGTTCGATCAATAAGCTGTTCGTAATCATCCGTTAGCGAAAATGACACATTTCTTGTTTCACGAAATAAAGATGAAATGCTCGCCTTCATCCCCTCAAAAAAGTAGGCATTTTCGTCATAAAAAAAACATCGATACGTCATGCTGAAAATCCCTTTTGATGCCGTTACTGATAATTCAATATGTAGTTTGCCGTGGCGGTAAAAGGCCCGGTGGTCAAGGTTTCTTTTGATAGCGCTTCAGGCTCTGCGGCGACAAAAGCTTTAAAGTTCAGCTGCATCATCCCGCTTTTAAGCGTGACAGGAAGCGTTGCCACTCCCAGTTGGATCGGCGTGTTATCTTCTTCCAGCAGTCCGATGCCAATACCGCTGGCCCCATTGGATGTCGAGGGTTTTATCGCCAGGTGGTCTTTCAGATTGGGGTTTTCGCTGCCGCTAAAGGTTACGGTGACGGTACTTGCCAATTGCGGATTACAGTCCTGTAGCTTGAGCGTGAAAGCAATGGGTTCACTTTTCTCAGAGTGGTAAAGATCGCGCGTTGAAATTTTGCCAAAATCTACCGGTGCACTTTCCGATTCCGGAGCGATGCTGCAGGGGATAGCCACCACAACGCCTTTAAAATCCAGCTGGCCACCAATCAGTTCGCCAGCGGCCTGCGCGGGACCCGCAAGAAGCAGAGGCAGCATCAGTACGAGACCAATAATGATATTTTTCATTCTCTTCCCTTACTGGAATTGCGCGACGATAGTTGCCGAGGCGCTGAATTCGCCTTCCTGAATCATCGACGTGGCGCTTTTTGCAATCGGCGCGGCCACGAGATTCCAGTTCCCTTCATTATTGGTAAAGCCCGGAACGTCATAAAAAGTATTGGGGATGATGGCTTTACCCTGACTGTCCTTAAGGGCGATACCCAGCTCGGGACGCGCAGGAGAGCCACTGACGCTGAGATATCGACCGTCGTCAAAAGCCGGCGAGGGCTGTTGAATACCCAGCTTGATATTCAGTGCGCCACTGGCAAAACTTCCTCCCTGGCACTTCACGTGGATCGGTATATTTTGGCTGTAATTAATGCCGTTCAGCTTGCTGCCCGTTCCGGGGATGGTGCCAAAATCCACCACCACAGGCGTGCCCTGATTAATCACGCACTTGTCCGGAACGGTAATGATGGCGGAATTGATGTTGGTGCGCGAAAGGGCCACCGTGCCCTGGTTACCCGCGACGAGGCTGCCGAACAGCCTGGCAATCTCGGTACCCTCCAGCCTGATGCCGTTAATAATGGGTTTGGTCACCATAAAGGTCACGCGGCCCATCGAGCCCGAGTCCATATCGGGCGTTATTCTTGAGGAGGGCGCGGTGCAGCTGTTCGCCAACATATTTGAAACGTTATTAAACGGCACGGCAAAATACTCGCGCCGCGCGCCGCTAATCCAGATCTCAATTTTGACGGACAGGTAGTCATTGAGCTTGAGAAAGCCTGCGTAGCGACTGTCCTGTGGCAGCGTCGCCGTGGAGGAGAAGTAGATAGGCGCATTGCTAATATTGCTGTTGCAAAACACCCTGGCCGAGTAGCTTCCGCTCAGGCTATAAGCGCGCGGGATAGTGGCACCTATGCGATTATCGGTAATATCCTGATTTTCCAGGTTGATGTTGTAGTCATAGGTGCCCGCCGTCGGCTCAATGGCGCCATGAGGCTCGGCGGACCAGGCTAAATGAGGCAGCAGCAGTGCAGCAGCAGAGAGGAGGCCCCGACAGCGTGGCTGGCGTAACAGCGTGGAATTTTTCATTACAGATACTCCATTTTCAGGCGGATCAGACTGCTAAATTCGCCATTGCTGACGTGACTGCCCGTTGATTCCAGCGCGGCCATAAAGTCAAACTCGCTGTCGCCGGCATTGATCAGATAAGAGCGGGCTGTCTGATTGAACGCCAGCGCGTTGCCGTTGATATCCAGCAGCCGGATGCCTGCGCCCTGCACGGTTCCGTGAATGCGCAGCAGTTCCGCGTTGCTGGGATCGGCCTCTCCCATAAAAATCAGCTGGATAGTTCGCTCACCCTCGGGATTGGCCGCCCTGTTACTGACCACCCGCTTCGCCCCGTTAGGGGCTGGCGCACCGGCGGCTCCTTTCAGGCAATTTTTCAGATTCAGTCTGATGTGTACCGGCTGACTGCGATCGCCAGCCTGATGAAAACGTCCCGCGTCAATTGCTCCCAGCGCAATATCCCGCATATGGCTCTGCGTTATCACCGTACACGGCAAGGTAAGATCCAGACTGTGGAACCGGACAATGCCGTTGACCTCGCGAGTCTGCTCCCCGGCCTTAAGATCTGGCAGCCGTAACGTCTCTGCCTGCAGCGGAAGTGTCAGGCTCATCATCAACAGAGTCAGAGATGAAAGTGTGTGGCGCATTGTCGGCTCCCTGTTACCTGGTTACTGATCCTGCTGCGCAGGCGGTAGCGCTTTACAGGTGTTGCCGTCACAGCGGTATTTCAGCTCCGGGTGGCCGCCATAATCGTTGACGAACATCATGGAGAAGGTGCTGACGCTCGCTTCCGTGATAGCAAACTGCTGGCTCGATTTCGGCGCAATCATGATCCCTGGAAAGTGGGTGAGTTTGCGCTTCGCATCGTCCGACAAGCCAAGAAGGGTGATGTAATAAGGCGTCGGATTCTGTGCCGTTATCTGATTGCCGTTTTTCTGGAACACCACCTGGTCCTGCCAGACCTCGCTTTTACTTTTTGGGATCACGGCAGCCGGCCGGTAAAACAGCTTGATGCGTGACTGCATCGCCAGCTGCAGCGTATTCGGCTTATCGGGTTTCGGCGGGATCTCACGCACGTTGAGGAAGAACAGACTCTCCCTGTCCTTGGGCAGCTGCTCTATTCCCGAAGTCTTTGTGACGCGTGCAATTCCCTTTTGCCCGCCATTAATGCGCTGCAGCGGAGGTAAAACCAGCAGCGGTGCCGTGATCTTATTGCCCTTTTCATCCTCTACCCACGACTGGGCAAGAAAAGGAATGGCTGAACTGGTATTCGAGAGATTTACGCTAGCTGAGGCCTCTTTCTCGGTAATAATCAGCCGGGTCCGATCGAGTGAAATACCCGCTACGGCCTGGCCACTGAGTACGCTCAGCGCCACGGCGGCCATCCAATGGGTTGTGTATTTATTCATGCTCATTTTTGACCTTTTATGACTGTGAATTAACATCATGGGCGTGCTTAGCGGCACGGCAGCAGCAAGCTGGTGGCTTGCTCGTTGATATCCGACGGCATGGCGATGCGGCACTGATTTTTACCATTCCAGACCACGTTCAGCGTCTCGTCAGGATTGACCCCGGCCAGCCAGGCTTGCCCGTTATCCAGCACCATCGCCACGCTGACACCGTCTGCGTTATAAACCTCGGCACCAAATGGCGGTACGCTATTGTCAGCCAGGCGCAGCGTGGCCATGATTTTCAATCCCCTTGCCATGCCAAAAGCCTGATAGCCGATGGCCCCTTCGGTCAGCGTCGCGGTGGTAATGGCTTTGGCGGGTTCGATGTCGCCATCCATCGCGTCAACGTCAACGCGGGTATCAAAACTGCTGTAGCTCACGATGTCCGGCACCACGGCAATACCAAAACTGTTGGTTCTTGAACGTTTGTCATTAAGCGGCACACCGCCGATCCCGTTGGTGTCGACCATCACCCGCGCCGTGTTCATGGTGGCTCCGCCGTTGTGCAGCGCCGCGCCATGACGTGTGGCGGTAAAGCCGCCGCGCACTGATGTGCCTAGCGCCACAAAGCGATTTTGCTGGTAGCTGGCATTGGTGTTGATATCTGCCATCTGCGCACGACGCTGGTAGTAGCCGTCAACGCTGGCGTTGCCGTCCTGGCTGGCGCCGCTGCGGATACGCCACAGATTGTTAGCGTCGCTGTTATCGGTGTAGGACGCCATCGGGCTGCTCTTGCCGTTATAGCTCTGTACATCCACACCGGCCCACCGGCTGTCACCTATCGGGATCGAGAGCGAGAGGGCGAGAGAATCATCCGTGCGTCCACGATAGTCGGAGCGGTATGCCGAAAGATTAGCGCTGATGCCTTTAGTATCCCCCACGCGGAAGCTGCGGCTGACAGACATGCCGTAGCGCTCCCTGCGTTTGTTTTCCCAGTAATTTTGATGGGTGTAAGACAAAAACAGGGTGGTAGCCTGGTCCGCGCTATCCGGCCAAAAGGTTTTATTGGCGGTGATGGTGTACAGCTCTTTTTCACGGCCAAAAAACGGTGAGTCCTGATAGTCGCGGTAGCGATCGTCGAGGTATTGCGCCATCGTTCGGTAATTTTTTTGCGAAAAGCGGTAGCCTGCGAAGGTGATCGCACTGTGGTATTCGTCAAAGGTTTTCGCATAGCTCAGCTTCCAGGAGGTGCCGGTAAGACGCTCGCCATCACGCTGTTTACTCAGGGATTGGGTGGCATCGACAGAAAGGGCCCCCAGCACGCTCAGGTCGCGCCCAACGCCCACTGTGGAGGCGGAAAATTCCTCACCAGACGTTTGCAGCCCGCCGTATAACGACCAGGCATTACTGACCCCCCAGGAAAAATCCCCGGAAATGAACGAAGGCCCCTGCAGCTTATGGCTGTAAGTCGACGGCGTGCCGCCGGCAAGGTTGTAGCGTACGTATCCCGGGCGCGTCAGATAGGGAATGTCGGCGGTATTAATCTGGAAGGTAGACACCGAGCCGTCCTGCTCTTCGACGCGGACGTCCAGCGTGCCGCGCACCGAGCTGCGCAAGTCCTGAATATTGAACGGTCCCGCAGGCACGGTGGTTTGGTAGATAATACGACCGCTCTGGCTGACCGTTACGGTGGCGTTCCCGCGCGCAATCCCCTGAATTTCAGGCGCGTAGCCTTGCAGGGCGGGGGGGAGCATGCGTTCGTCACTGACGAGGTTTGCCCCGGTAAAACGCACCGTGCTAAAAACCTGCGAATTGAGCGAGATTTCACCCAGCGTCAGTTTGGCCGCCATCATCGGCAGGGGACGATAGGCGTAAATCTGATTCCAGTCGAAAGCAAACTGGTGATTGTCACTGTAATAGCTGGTTTGGTACTCACCGCGCAGACGCCACGCGCCAAGATTAGCGCCGGCCTGGCCGTAGCCTGATACCGTGCTGTAATTATGGCTGTCGTCGAATTGTCGGGTCATTTGTCCGTTGAGACTGTAATCAAAAATCAGGCCGGCGATGCCGTTATCCCAGCGCTCGGGTGGCGTCCAGTCAGGATCGTCGTATTTCATCCATGCCTGGGGCACGGTAATGTCCAGCGAACCGGCATAGTTACTTAATTGCACACCCGGCAACGTTTGCAGCGAGTAGCAATTCTCATAGGGCTGGGCGACCTTCAGCCGCGCTTCTTCTTTCAGCGCCAGCTTATTCAGCAGGCTGCTGCTGATGCAGGGCTGGGCACTTTTTCCCTTTGCGGTTTCGATATAGCGAATTTTTTCCTGATCCAGCGACTTGCCGTTAACGCGAATATCAAGCAGGTAGCTGCCAGGCGAGATGTAGTTATCCGTTGAGAAACGAGATAAATCGATATGGGTACGATCGGCGGTATCTAACACGTCGGTATTGAATTCAACGCTATCGTCAGCATATATTGCCGTGGCGTAGCAGACGCTGATTGCCTGCAAAATGGCCGCGGTTGATTTAACTCTGAAAGTTCCCAACATGATTTCAATCCTGGAAAAAATGTTTAAATGCTCTGCGTTTCATAACGAACTTTTCAGTACGGATAGCGTAAGCCTACCCCCCGAAAACAGATGCCTTCCGTAATATCATCGGGGTGTTTTTTTATTGGCTAGCGCTCTCAATGATAAGTGTTTTAATGCTCTGAGTTTAATTTTTCTGCTCTTTGCTGGGGTTCTTTTTTGTGGTGATATTTTATTTTTCTGTTTAAGGCCCGACCGAGTATGATTTTTTCCTGCTTCAGCTCGCGCAGAAAAAAGAGCAATGAGACGCTCATCGCTACTTATTGCGTTGCCGATCTCCATTCTGACTCTCCCTGGCATTGCCATCGAATGTGAAAATGTGCGGGGGGATCCCCCCGCACTGTATCTTTATTGCGTATTACTGGTAGGCGATTTCGAAATTAATGGTCGACTCGAAAGAACCTGCTGTAACCGGGCTGTAAGCAACATTATTCTCAGCATCTGTGGTTTTTTCAGAACGCAGGAAAGCAACAAATGGAATGGTCGTCGTGCCGTTAACCAGCTTCACGGATGCAGTAGGCTGGCCCCACTTAACTTCCTGGTTAGCGCTGTCCAGCATGCCGATACCCGCGCCAGAGGCGGTACCAGAAGTAAATGCTGCCAGTGAATCATCAACGGCATTTGGGCTGGTTGGGTTATAGGTAACAACAGCACTTTGCGCTACGGTGGTGTCGCAGTACTGCAGTTCAATGTTTTTCTGAACGCTGGCTGCACGCTGGCCATTTGCCAGTGCTGATACAGGAACCTGGTAGAAATTAACGTTCACTGGACTGGAGTTTGCAGAAAGACCACAGGCGGTATTGACCAGTTCACCTTCGAATTTGATCTGCCCTGTGGTGGTATCAGCGGCAAAAGCAGCCCCAGAGCTCAGAGCAGCAGTGAAAGCAGCAGCCATAACTACTTTAGTCATTTTCATAATTCATCCTGTTTATATTAAAATCCTGAGAAATAAAGAGTCACAACCTCACGATCAATCTATAATTCGATCCTTGTCAGGTGCTATCCGTATTGTTCGCTTAAGTGATGTTTCGCCCATCCCTTGTAAATCAGTAATGAGTGAAAGTGCTTAACCGAACTGGAAAGGATGCTATCAAAATAAAGAAAATCCTAAAAGAGTTGCGCACTAGCTCAGTGATATACGCCATCAAAATTTAAGATCGGGGTCTTTTTCTAAGGTATATCTCGCGAAGAGGTTAGAATAATCCTAACCCGTGGCTTATAAGATTGTATAAAGATGAATTGAGGTGTTATTTCCTATTTTTTTTAAGATATTTCCTGGTTGTAGGGACTCTTATGGGGATTACCCATCTCCAGCAATGGAATTAGAGCGATGCAAAAGTCGGGTAATAAGAGCGCCCGCAGGCTGACTTGAGAAATAGTTTAGCGACGGATTACGATGGGCTTTATCCCTATAAAGGTTAGGGCTAAATAGTGGCATTACCCGGTACGGGTTATTTGCCTGGCACGGCAGAGAGAGGCGGGGAGGGGACAGCCTCACCGCCTGAGAGAGAGGTTACGAGATAAACTGTTTACCCTGCTTGAGAACCAGATCGCAGGCTTTGGTTTTCACCTTTTTGCCGATGGCGGTATCGCCCAGCGACTTCAGGTCAACCTGCTGATTGTTGCTGGTATTCAGCAGGCCCATCAGCCCCTGTTTGTAATCGGTGGTTTCCTGCTGCTTTTGGGTATCCGCCAGGCCCAGCTTGCCGAGCAGCTTATCCTTCACCGAGGAGACATTGTTATCAACGATGTTGTTCTGCACGCAGTACTGCAGCACGCCCGCCGCATTGGTCATGGTGCCGGAGCTGAGCGACTGGCTGCCGCCGTTCAGCAGCCCGGTGAGCGCGCCCAGCGAGGTGCCGCTCTGGGTGGTGGTAGTAGAAGAGGCGGAGTTGCTGTTGGCGTTCTGCCCCAGCGCGCTGGCGGCCGAGTTAAGCTGATCCTGCCAGCTGGCAGCCCCCGCCGCAGCGGTGAACAGGGCGGTGGAGACGGACAGTGCCAGAACAAACTGAGAAGCTGCTTTCATGAGGTGACCTATACAATGTGATGTGGCGCGCAGCCCTCCGTGGCGCTGCAACGATAGCTTCCCTTTCGGACCCTGTTATGCGCGTTGAGTTCCTTTAGGAATGTTCCGTAACTCATGCCGCCACCTCCACCGACGCCCTATTTTTGTAGGGGCCGACCGTTTTTAGGGTCGGCCCGTTATACCCCCATCACCCACCGTTTTCCGTTTTTGGTCAGCCATTTTCACACCTGTCACCCCCCGTTTTCGCTGCTGCCGACCGTTTTTATGGTCGGCCATTCTCACACCTGTCACCCCCCGTTTTCGTAGGGGCCGGGCATGCCCGGACCGTTATTCTCTGCCCCCAGCGCGTGTTTTTTCAGCACTCACACCCAGCGCGTGCGGAATGGGGTTGCGTATACAGGGGGTAACGGTATAATCCACAACGTTTTCCGCATACCCTTCAGTGCCGAAGTGGCGAAATCGGTAGACGCAGTTGATTCAAAATCAACCATCGAGAGATGTGCCGGTTCGATTCCGGCCTTCGGCACCATAAATCAGGTATGAACATTTAAGCCACCGCGAGGTGGTTTTTTTGTGCCTGAGATTCAGCTTTCCTCAATCACATCACCAGGCTGATGACGTTCGGATAAAACCAGTAAAGCGCGACCATCATCCCGATGTTCAGCACAACAGTAATAAAGAAGTAACGCTTAAACGGCTGCTTCTGCGTTTTATGGCGAAACAGCTGCTGACCAAGCACCGCACCGGGCCATCCTCCCACCAGTCCCAGCACCAGCAATGTTGACTCCGGCACTCTGCGCCAGCTTTTGCTCGCCGCCATTTTATCCCCCCCGTAGATGAGAAACGTCAGCACGCTGGCGAGCAGCAACCACATCACCAGCGGGTGCGGCAGCAGCGCACTGGCGACCGCCGCTAAGGCCAGAAGCAGGTAACAGAAGATATTGAGGTTCATGGGATTTTTGCGGTGGCCGTTGTTGAGAAAGAGGGGCGATTGTAGCTGATTTTGCGCAGGATTCGCGAGAAAGTAAGAGAAGGAGTAGCTGCGATATCCAGGACATGAGATCGCTTTTAAACTCCAGAATGCTGATAATTTGAACGCTATGATTTTAGGTTCATTGAGGGGGCGCAACTGCCATGCCCTCACTAAAAGGGAGGAACGATAAAGCATGGAAGATGATATTGAACAGCGGGTTATCGCACTGGCAAGGCGCCACAACGGTGTTTATTTATTTAACAACGAAAAGAAGCAACGGCTGCTCACACCCACAACTGATTTAGACACGGATATGCGCTTAGACGTTGGTGAAGCCGAAGATTTAATGGACGAGTTCTTTAGAGAATTCAAGGTTCAACGGGGGAGTTTCAGGATTGAAACTTACTACCCTGATGAGCCTTTTTCGTGGAATCCTTTCAAGAAATTTCCAGTCACTCCTGTACCCGACTTCACTCTTGGGATGCTGATTGAATCGGCTAAGGCAGGGAAGTGGCTGTACGACTAATCAATGGCACCGGGTTGATACGGTTGCCCTCCAACCGTATCAACCCGACAATGCCTGCACCGCGCACCACAAATCTCACCGCTAATGCGCCGTGCCAAACAGCTCCGCGAACTTCACTGCCAGCCAGCCGACGGGAGTGGTTGCTCCCCCGACCATATTGGTCACTTCAGACATCCCCTCCGGGATCGGGATATTGGCGTTTCGCGCCGCCTGCGTGTACTCCGGGGAAATGTCGCTGCCGACGTACAAAATGCAGGTGACGATCAGCGTGCCGGTAATAAACATGCGGAACATATTGCGTTTACAGAAGGGCGTGACCATCGCCAGCAGGAACATCAGTGACGCCAGGTCAACGAACGGCAGCACGCGGTTGCCCGGCAGAATGACGGACAGCATCACCGTCACAGGGATAAGCAGCAGCCCGGTTGCCAGCACCGAAGGTTCGCCAATCAGTAACGCCGTATCCATACCGATGTAGAAATCCCGACCGGGGAATTTCGCCTTCAGCTTTGCTTCCGCCGCATCGCGCACGATCATTAATCCCTGCACCAGGATCTCGATCATTTTTGGCAGCAGCAGCATGGCCGCCGCGACCTTAATCGCCAGCGCAACCGCCGCCGACGCACCATATCCGGCCAGCAGCGCCAGCAGTAATCCCAGCACAAAGCCTAACGTCAGCGGCTCACCAAAAACGCCAAACTTTTTATTAATGGTTTCCGGGTCAAAGTTTATTTTTCTGATAAGCGGGGTTTTATCAATAAGGTAATTACAGACCATGGCAAAGGGCACGTAGCATATACAGGTAAGATGGGGGAAGGAGATCCCCTTGAGGTGATAATTTTTCTGCAGGTAGGGCGCGGTGAAATCTGCCGCCAGCAGCGTCAGGATAAATATGCCGAAGGTAATCCCGACAGCAAGCCAGTAATTACCGGTTCCGGCATACACCACTGAACCCACAAGCAGGAATATCCAGTAGTTGAAGATATCGATATTCACCGTTTTGGTGATTTTCAGCAGCAGCATCGCCAGGTTGATGATAATAAAACCGACCACCACCGGCAGCATCAGCGGCGAGCCCCAGCCGATGGTTGAGGCCGTGGGCCAGCCGGTATCGACCACCGTCAGGTGCAGGCCAATGCGTTCAACCATCGCCTGCGAGGCGGGGCCGAGATGGGTCAGCAGCAGGCCAATCACCAGCCCGACCCCTTCAAACCCGATTCCAACCAGCATCCCGGCTTTAAATGCCGTGCCGAGGGTGACCCCAAAGCAAAGCGCAATAATAAAGAATATTACGGGCATCATGGCGGATGCCCCCAGACTGATAATGCTGTTGATAATATCCATAATCATTCCTTCAGCGTGCGGAAGATATGGGCACGGAATATTCCGCGCCCTGTTGGTTATGTGGATTGAATACAGCGTGCGGGTTATTTTTTATTAAGCCAGGCCAGCAGAGCCTCAGAAAATAGTTTGGGCGAGTGGCTGAAGGCATCCATAGTGCTACCGGCAATATGTGGCGTAATCGTCACGTTATTCAGCGTGTAAAAAGGGCTGTTATCCGGCAGCGGTTCGTCATCAAAGGTATCCAGCGCGGCACCCATAATTTTCCCGGCTTGTAAGGCCGCAATTAAGTCGCCCTCATTGATTAACCCGGAGCGGGCGGTATTGACGATAATCGCGCTGCTTTTCATCAGGGAGAAATGATGCGCGTTAATCATCTGCGCGGTTTCCGGCGTCAGCCGGGCATGCAGCGAGATAACATCGGCGCGTTTGACCAGCTCATTCAGCGAATCGACTTTTTCATAGCGATCGTGTCCGCTAACGTACTTATCGTAAAAGATAATCTCCGTATCAAACGCACTAAGGTAACCGGCGACCCGCCGGGCGATATTGCCCAGCCCGACAAGGCCGACCACCTTACCGCCAATCTCCGGGATCGCCCGATGGTTAGGGCTCTCACCGCGCCAGATTTTAGCGCGCAGCGCAGCGTGCGAACGGGCAATATTGCGCATCTCCGCGAGGATCATGCCCACGGTGAACTCCGCCACGCTGCGCGCATTGCGCCCCGGCGTATTCATCACTTCGATCCCGCGCGCCTGCGCAGCGTCCTGATTGACGTTTTCCACGCCGCCGCGCAGCACGCCGATAATCTTCAGCTGTGGCAGCTGGTTGAGGACGGCGGTATTCACCGGGGCGAACTGAACGATCAGGATGTCGGCGTCCTCCGCTGCCAGCAGCAGCTCTGCGGGTAACGCCACGGCTTCGGCACCCTGCTGCTCAACCCGCAGATTATCCTGCTGTAATTTCTCGACGGAGGGATGCGTCCATTCGCGCACTTCAACCTCGATGCCTTCATCCCTGAGCGCCTTAAGGCCGGATTCCATCATCGCTTTATTGATAAAAAGATCGGCAATCGCCAGACATTTCATAACTGTTCTCCATGGGTTAACGCATCAACATCCCGCCAGTGACATCGACCGTGGCTCCGGTCATATAGCGGGTTTTAGGGGAGACCATAAACACGCCGATATCGGCGATCTCTTCCGGTTGGGCCACCCGGCCCAGCGGAATGCGCTTCAGGTAATAGTCAGGATCCCGTTCGAGCTGGTGACGAACCATCGCGGTATCCATCATCCCGACGGCGAGGTTATTGACGTTGATTTTCTGCCTGGCGACCTCGCGCGCCAGCGAAATGGTGAACGCCACCAGTCCCGCTTTACTGGCCGCGTAGTGCGCATGCCCGGTGGTAGAGCCGTGAAAGGCCGCCTGGGAGGTAATGTTCAGAATGCTGCCCGCCTGGTCCCGCTGCAGGCAGTGATTAACAAACAGCTGGCTGAGGTGAAATACCGCTTTCAGATTGATGTTCATCACCCGGTCCCAGTCCTGCTGGGATAATTCAGTGACGTAGCCGCTCAGCCATATCGCCGCGTTGTTGATCAGGATGTCCGCGCTACCCAGCCTTGCAACGCAGGTTGCGAACAGCGCCTCCCGGCTTTGCTCATCCGCCAGATCGGTTTTCACCGCGATAATGTTAACGCCGGTGGCATTTTTCACGCTGGCAACCAGCTGCTGCGCGCTCTCTTCATGCGTTAAATAGCTGAAGCAGATGTTGACCCCTTCATTTGCCAGCGACAGTACCAGCTCTTTTCCCAGCCCGCTGGCACCCCCGGTGATGATGGCGCTACGGTTTTTTAAGTTCAGATCCATGCTTGCCTCATTAATCGGTGATGAAGTGGCTGCAGCGCCGCCAAGGGGACTGCATCTCTGACAGCAGATTTTTGTACAGCTGATATTTGTCCTGATAGACCTGCTGATTGTCCGGGTTGGGCAGCACGGTGCGCGAGACGTGGACCATCGCCTGAGAGGCGCTAAAGACGTCGTCAAACCAGCCGATCATCACTGCTGCCGTCATCGCCGTGCCCAGCGTGCCGTGCTCTTTGACATCGACGATTTCCAGCCGCGCCTGGAAGATATCGGCGAACAGCTGCAGCCAGGCAGGGGAGTTAGTTACCCCGCCCGCGATGCGAATCGTGCGGCTTAACTGCGGGTTGATGTGGCGTAAACGCTCGGTGTGATAGAGGTGGCTGAAGGCCACGCCCTCGTAGATCGCCCGCAGGAAATGGGCTTTTTTATGGAAGCTGCTGACGCCGATAAAGCCGGCGGAGGCATCCGGGATGGTGTTGGAGCCAAACACAAAGGGAAAGAACAGCAGGTGGCTTTCTTGCGGCGTGGTGGAGGAGACCAGCGCGCTGCACAGGTCGTAAACGGATGAACCCTCCGAGGCCGCTTTATCCCGCTCGCCCTCCATAAAGTTATTGATGAACCACTCCAGATTACTGGCCGAGGTGGGGCTGGCCTCGGTGATCAGCCATTTACCGTCGATCGGATAGATGGAGGTCATAAACAGATCTTTGTCGATCACCGGTCGATCGGTGACGTACTCGTTGATGCTCCAGGTGCCGGTGACGATCGCCAGCTTATCCACGCTGTTGATGCCGCAGGCGATAGCAGAGGCAGAGATATCAAACACGCCCCCGGCAACCGGCGTTCCCGCCTGCAGCCCCGTCTGGCGGGCGATCTCCGCGCTGAGGGTGCCGCAGCAGTCGGTGGAGAGCTTAATCGGCGGTAACCTGTCGCGCAGCTCAGTAAGGCCCCACCACGCCAGCAGTTCGTCGTCGTAGCGGCGCTCGCGCACGTTAATCAGGCTGGTGCCGGAGATATCGGTCAGCTCCACGCAGGCTTCCCCGGTCAGCCAGAAGCGGACCAGGTCCTTCACCATAAAAATCGCGTGGGTTTTTTGCAGCGTTTCCGGCTCGTGGTCCTGCAGCCAGGCCAGCAGGGCGACGGGCTGCCCGGCCCAGACCGACTGCATGGTTTTGGGCAGAATATGGGAGATAAATTCCGGCGAGTTTTGCCATCTCTCCACATACTCTTTTGCCCGGCTGTCGGTGGAGATAATGCCGTTACGCAGCGGATGACCGCTTTTATCGACCAGATACAGCCCGTTGCCGTGGCCGGTTACGGCGATGCCTTTGATCTGGCAGGCGGCAATGCCGGACTGCTCAAGCGCTTGCCGGATAACGGCAAGATTGGCGGCCCAGAGTTCATCCATATCGCGTTCGGTGTGATGCTCTTGCGGGGTCAGCATGCGGGTGGACTGTGCGGCGCTGGCGATAACCTTACCGCGGCGATCGTAGATGGCGGCCTTAGTGAAGGTGCCGCCATTATCAATGCCCATGACGAATTCATCATTCATTAGCGTGGACTCCTGATTGGTTACCATAAGCCAGGTTCGCTGGTGGTGATCCCTTTAAATCCGGCATGGAATATTTTCTCGACAAGGGTTTTGCGCTTTACGAAGCCCCCGGCGATAAATACCACCTCACAGCCGTTTAAATTGCGGCTGATTAATTCCAGGCACTGGCAGGCATATTCGGCCGGTAAAATTTCAATCGCATCCAGCGGGTTGTGCTTAACGATATCGATGGAGTGGTCGAGCGAGCGCGAATCAATAAGCAACACGCGAAATATGGTCAGCAGCCCCTCTTTTTTGGCATAGCGCAGCGCGGAAAGATTGGATGAGATAACACCATCAACCCGGTAATAATTTTTTAGCAGGGCGATCCCTGCCTGGTCCGGTTTAAATCCGCCGAGCAGTTCAAGATGGACCAGCACTTTTTTACCGCCCTGATGACATTTGCCAATCAGCGACTGCAGGTTGCCGATATTGGCCTCCGACAACAGCAGATACTCCGACGGGCAGGCGAGCGCCTTGTCCAGGTGCTTATACTTTCTGACTGAGGGAATAATGGTGTTATTTAACTGCATAGTGATTTCCGATGTTAATGAGCCATGTAGAGGCTGTAAGCATCTTCCGCCGTGGCATTGTGATGGATGATGGCATTCAGACCTGCTACCACTTTTGCTGGCTGTGGGTCCTGCGTGATATTGCGGCCCACCGCCACCCCTTTTGCGCCAGCCTGCATGCAGTGCTGTACGAATTGAAAGTAGCCGTCGATACCGGTTTTAGGCCCGCCGAGCGCCAGCACCGGTACGCCCGCAGCCTCGACGATCAGCCGGTCTTCGTCAGTACCGCTAAAGCGGGTTTTGATCACGTCTGCGCCCAGCTCCACCGCGGCTCTGGCCGCCGCTGCAATGATCTTCGGGTTGTTCGAGTCGTCGCTGGTCACGGCATAGCCGTAAGGGAGGGATTCAACAATCAGCGGCATATTCCAGCGGTCGGCCGCCTGCGCCAGCTGCATCGCCATAAGGTGGGTTTTCTCCTCGTTGAAGGCGCCGGGGAAGGTCATGCACACCACGCCCTCCGCCGCGACTTTCAGCGCATCTTCAATGGAGAACACCGCAACGGTATCGGGCACGCTATTATCAAAAATACTCACCGTGCTATCGACGCGTAATACCACCGGAATATGGCTTAATGCCTCACCGAAGTTTTTCAGCATGCCGTAAGTGACCAGCGCACAGTCCAGACCCTGCGCGACCAAATCTGGCAGCTGGCTGAGTGTATTATCAATACCCGCTGTTTTAGTTGAAAAGTGATAACCGTCCAGCGCCAGCGTGACCGATTTGCCATCTTTTGCAAAAATTCTCGACAGACGACGTTGTTTAGACATTGATTTCCTCCTGAGTTGAAAAACAAAAAAGCCCTCAGAGAAACGAATCTCTGAGGGCTTACTCTTCACGTACCCTGATGATAATGGTTCGGGGGGCCAAACCATTACTCTTGAATTATTTATCCGGGAAAGAGGCGTTTATATTTACAATATAAATTCACTCTTCCGTGCGATTAACAACTAGCATGTGGCCGTTCGCCCTGTCCAGTCGGGATAGATAAAATGAGACGTTCATCACGACTTGGTAAGTGGCTAATTCACCGCAAGCCTGAATGCTTCCGCCATATATTCCTGCTCCCGCTGAGGGAGTTGTAAACCATTGGCAATGGTCCTCCACTGACTCACGATGTCAATAAAGTCCTGAATGATTTCATCAGCCTCTGCAAGGTTCAGACGGAAGTATCGGGTAATACTAACCTCATGCGGCTCAGTGCCCCTGCATCAAGCGAACGCAGCGTTAGTGGCCTTAAACCTGTCCGTTCCGGAAGTTGTTTGGCTGTCAGTTTACGGCTCAGGTGGCCCAGCTTTAACCTCTCACCAAAATCAGCCAGCAGCCGGGCTGTGACAGGAAGTAGATTTGCTGTTTTTTTTTGCCATGGTACTAATATTTTATCTTTTTATGGTTTTTGTGGGAATAATAATAGCACTCATCTTGTGGGAGGGTATGGTAGTTGAAAAGGAGATAATGGAGAGATAATATTATGGTCTTGTAGGATGGAAAGAAAATAATATTAGCACTTTATGAGGTCGGAGGTGTGGCAGACTATTCTATATGCTAGGCCAATCCAAACAAGATAGACTATGGCACTCTGCGGCTGCCTGTGCGCAGCACCATTTTATCCCCAACAACATTAACAGCGTCAGCCAGCTTGTAATTATGAACCCTGTAATGATCTTTTAAGGCTATTTAAAAAAATATACGGTTTTATGATTATTTAATTTTTAAATATATGCAGAAGTCTTTTAGTGGACTCATGGGGGAATGAGTTGTCTTTGATCTTCTTTTAAGCTGTGTATAGGGATTGAATGGTGAGTTTTTAAAAGCATTGAAATGTTTTTTTAACTTCTTATCTATGGTTGTGATTATTTAAATGCATAATTAATTACGCGTGGGTTTATTAATAAGCAAGTTGGATTTTTATTTTTTCAATTAAGGTATACTACAGGGTGTTTTAGGAGGGTAATAATTTTTTTTGATATTACAGGAGTTATATGAATTAATTCGATACTGTGAGTGCTTAAGTTACTGATGTTACAGGCGAGTTATTAATGGTTATACGGAGATTGTTTACAGGTAAACATCTCCGTAAGTTAATTTATTTTTCATTAAATGAAATAACAAGGAACTCTAATAATGGAAATGTTTGAGTTCTAATGGCTGCTAATTCTATATCAGTCATAATATGCTTGCAGTGCACGACATTGTTAAGTGTCTTAACGTGATTACGTAAACGACCTGTAGCATTCCTTAATTTATTTTTTTCATCTTTTGGAAAATATTCTGGGTGATCTAAAAGCCAATGAGAAGCCATTGCTAAACTAATACCCTGATTATCTTTCGTCTCTTGACTATGTGATTTTCTTTTGCCTTCTCCGACTGAATAAAAATGTTCTATGACTTCATCATACTTATTGCTGTTTTTAATAAAAACTAGCAGTGTTTCTTCAATCAAAGACCTATATAATAACGATGATGCATGTGGAAAAGATTTAATAACTATTTTTTTAGCTTCTATTATTAAGTTATTAAGAATCCAATCATTGTTTGGTTGATGGAAATTCTCGGGTAAAAGTGTATTCCACTGTTGCGTATGCTTCGTGGTTTTTCCTATTGGTTTTTTTTCGCCTTTTATTCCTGCGTTCGATTTATTCGCTTCGCTTGGAAGGGCTGATGATTTTGATGGTAATGGATTGTTAGGTAGCGATGTAGTGGATGTGTTAAGTTTGTTATCTTTCACAAACTTTATAAATCTTTTCTTGTCACTTCTGAACTTCAATGCCATTTCAGCTAGGCTGTTTTTTATCTCTAAAAAAACGAGAGAGTCTGTGGTTATTTTGGTTTTTGTTGAATCCCACGGTAATAAAGAAACATCTTGGCAGTTGAATCTTATCAATCCAATGAAACCATTATATTCATTGTGCCAGTTCCTGCTCCATCCATAGTCAGAACCGTCTCGTTTAGCAATTTCGATTACTCGATCATTACATATGACATACCAACCAAACTCAGAAATATTTGCCAGGTCGTTGACGCCGTAGCCACCCCCAACATTGTAATTTTTATGAAGCCCATACTCTATAAATACATTAACGCCCATGAAATCAATCGGTGTTGGACATAAAATTGATGGGATATGTGGGTGCGTAGTTATTACGGGGAATCTCTCCTTAATAAGGATGGGTTTAGAATTAATGGGTTTTATTTTTATTTGCAATCCTTTTTTTATGAAAATTCCATAGCGGTCTGAAAGTTCATTCTTGAGTTTTTTTAACCACTCTTCATTTTGAAATTCTTTTTTTACCAGCCCCTTCAATTTCGAAACTATGAATAAAGTTTTTCTTTTTCCTCTAGAGCGTGTTTTATTCGCTTCTAAATCTCTAGAATCACCAAAATCAAAGTTGTTGAACTGCATTTTTATTGCATATGTACTGGTGTCTGTAAATAAAGAGTAATTCGTTCCAAATTTCAATAGGGCCCTTTTTAGACCAATCCCATACTTCCCGAGACCATAATCATGATTAGACTCTTTACCAACCATTAACATATCATTTTTTAAGGTGGTGTCAGGTATACCAAAACAGTTATCAATTATTTTAAAACTATCCTTGTCAAGTCTAATGTATATTTTGAACCCATTATAATTATCGGGAAGACCATACTCATCGAGAGAGATAGTTCCTTCATTATTTAAGTGTTCTTTGGCTGCATCTATTGCATTGTCAACTAAGTCAAATACGCTGGCTTGAGTACTAATATCGCGAGTTATGACATTTTCAAGAAAGCGAGAGTCAACACCTGTCCTTACTATTAATGTGCTCATTATGTGTCCTTTTTTTCACACCGAACTTTCTAAGTTTTTTATTTGGTAAAATTTACTCACAACCATAGATAATATATATTCTGAGACAATAGGTGATACACTATTGCCAATCATTCTAAAACTATGCCACTTAGTTTGATGGAAGGTAAACCAGTCTGGAAAACCTTGTAATCTTGCCGCTTCTCGTACAGTAATGACGCGAGACTCATCTGGATGTATAGGCCTGGCTGCTTGGAAACTTCCTTTATCACTGCCTGTTCCCGCGCGTAATGTAGGACACAATCCATTCCAATCTAATCTATGGAATCGACTTATTTCATCGGTGCATCCGGGTATTACTTCGGAATATCGCTGTTTCACAAGTGTAGTATGTCGAGTTTCAAAATTCCCTGATACCAAATTATTTTTCATATTTTCAATGGATTTTTCCCAACCCAGTCCATTTGAAGGGATGGATCTCATTTTAATAGCGTATTGTGAAATTGGCTGTCCATCTATATCCCGATACTTTGACCATCCATAATCTTCTTTATTTTTTGTTTGAAAGATTGGAGTTGGAAGGTCCCATATTGCATCCTTAACAGAATTTTTTATAGATGATAGTTTAGGATATAATTCGCTCTCAGTTATTTTATTGAAACAATCAATATTATAACCAATAACTATAACTCTTTTCCTGATCGTAGGTGCGCCGTAATCGCTTGCATCAATGGTGATTGGTCCAATGATTTCATAATTATTGGATACAAGCTCTAATGCGGAAAATAATGTGCTTCGACTTCCTTTATCAAGGATGCCTTCGACATTTTCCATAATAAAAAATTTTGGCCTTATAATGCTAATATGTCTGTAAAAATGAAAAATCAGACTATTTCTAGGGTCATCTTTAATTTTTTTTCCTATGCGACTAAAACCTTGGCATGGTGGTCCACCAATTACACCGTCAATTTCACCATTTCCGATAATAAATTTCCAAGCTTCTTTTGTTAAAGAGGATAAATCTGTGTTAATGACTCGAGTGTTAGGAAAGTTTCGTTGATAGGCTGATTGTAAGTCATTATCTATATCTATTGCTGTATGAGTATGAAAACCAGCCAGTTCAGCTCCTAGACCGAACCCACCGCAACCTGAAAAGAGATCTATGATATTTGGTTTTTTATTCATGGCATGGTGGTCCATTATTGTATGCTTAAACATTTACAATTAAACTTGGTCATGAAAACGTTATTATGGTCAAGATTTAATATTATGTGGATATACCTGGAATTATGAAGAAGTAACGTCATATAATCAATCATAAAAGTACCTTCGAGCCAAAAGGAACTCATTTATTTTTATATAACTATATGATTAATAAGTCTTTTTTTTCTTGATTTGTTTTTGGATGTGATTTAACCAATAGCCTTCATGGCGGATACTTTTGTCTTGTGTTTTCCATGTTCGAATGCATTGAGTCTCGGCGACACCTTGAAAAATTTTTTCGAGACCTGACTCATCCATATCCGTAAACCTCCTTCCATCCTTCTCCCTCTCCCCGCAGCCGTACTTAAACGACAGATACCAAACCCCGCCCGGCTTCAGCGCCTTTGCCAGCTGCGCCATTACGCCCGGCAGTTCCGCCAGCGGCACGTGCAGCAGGGAAGCACAGCACCAGATGCCGTCGTAGCGCTCCACTTCAGTGACGTCCTCGAAGCGCATCTGCTTAACCGGTAATCCCGTGTGCTGGCGTGCCAGCTCGACCAGTTCGGCGGAGGCATCGAACGCTTCCACTTCATAGCCCATCTCGCTAAACGCTTTGGCATCGCGACCGGAGCCGCAACCGGCGTCGAGTATCCGCGCGCCCGGCTTGAGGTGGGCGACGAACGGGCGATACAGTTCGGACATATCGACATCCACCGTCTCGCTAAAAAAGCGCTGTGCGTGCAGCTGGTAATAGTCACTGTTCATCAGAAAATACTGTCCCCTTGTGCGGCGGGCTGCCAGGTGTGCAGCAGCGCGTTGAGCGCGCTCTGCCAGCGCTGCTGCAGGAAGTTGTGGCGCTGCTGGCTGCTGCTGCCGGTTTGCTGGATCAGCGTTTCCCGCAGCGGCAGGTGGCTGTTAATAAAGTATTCATTACGGTGATGTAAACGCTCCAGCAGCGGCAGCGCAGGGATGCGCGCAAACTTGCCCTCGTGGCCGCGATTGCATAACTGGCAGGCCAGCACCAGGTTCCAGACGCCGTTGAGGTTGGCGTGCGTGGCGTGCAGCGACCAGGGAATAAAGTGGTCGACGTCGGCGAGGTTGTCATCGCCCGCCTGCAGGCTGATGTCGCGATAGCAGTAGAAGCAGCGCCCCTTCTGGTAGCCGTTCAGGCTGTCGCGGCAGCTGGTGATGTTGATGCGTCGCTGCTGCTGACGGCTGAACAGCAGCTGCTCCTGTTGATCGTATTCCAGCGCGATCAGGTTGCGCGATACGCCCATCGCCCATGCCTGTTCCACCAGCCGCCAGCGGGCATCCGTCTCCTGCACCAGGTTGTTAAACTGCGCGGTCTGCGTCAGCTGGTAGAAGTTATCGGTCAGGCGAATCCCTTTGGCGGTTTTGCGCTCGTCGATAAAGAAGCGTTTATCGATCTCGGCGCTGTTCACGTTATGGAAAGCGTCAATCACGTTGGCAAAGCCACGGCGTACCGTCTGCTCAATCAGCTGCGCTTCGCCGATCTCCTCGTTGTTGAACTGTATGCAGGCATTCAGAAACTGACTTTGCCGTGAGGTGATCTGTTTTGGCGCATGGCGCAGGTGCGTGCAGAGGTGGCGGGCAAACGGTGCGGCTAAGGTTTCCAGCGGGATCAGGTCGTCCTGATGCTGCTGCAGGTCATACAGCGCATGGGCGAGGGCGAACTTATAGGAGGCAACGTTTTTGCCAAACAGGATCACTCCGCGCCAGTAGTTCGCCAGCGTCGGGTCGGCCTGATAGAAGCGCATAGGTTATGGATCCCGCTACGGTTAGCGCCCGAGAAGTGGGCTAAACGAGTAACGTGATCACATAGCAAAATGGCGGCGATGTAAACCAGAAATGCGGGACGGCTCGCAAAATCGTGAAAGGAGTTAAGATAACGGGAAGGTTTAGGTGTTGGTATTGCTATTGGATTGAACTAAGAGGACATTATTAAAATGTCACTTCCCTAATGGTGTTTAATATACTATCGAAACAATTAATAAATTGCCGCGTTGACTTGTAAATTTCGGTTGTTAATTTAATTGCATTGATTATACTTGCCTTTTTTATTGAGGTTTATGCAGCGAGTATGATATCAATAATGACGAAATTAAAGTCTCGATTAATTTTTTAAAATGACATAAGGATGCGTTATGACGTGGGAGTATAATCAAAGAACAGGTGAAATGACTCATAATGGAGCTCACTATGCTAATGGTTACAGCGGAAGTCCTCGAGGTAAGAATGATCCTTCAAAGGAAGATGTAGGTTTCGTTGGTCCGATACCTCATGGCTACTGGCGTATTACAAGGCATACTAATAATAAAGGACCCTGGACGATAGAGCTGGAACCTATCGCTGGTACGAATACCTATGGACGCTTTGCTTTCAGAATTCATGGGGATAACCCCAATACAATCGGAAGCAGTTCTGAAGGTTGTATTGTCATCAATGGTGCAAATCTCAGAAAAAATATTTATAGTTCTGGTGACGATATACTGGTGGTCAGATGAAAGGGTTAATTTTTTTATCACTGTCGTTGCTAGCCTGCAATTCCATAGCTGAAACCACTATGATTACGCCTGAAATCGTATTGCAAAATATCCACCGCGATGGTGCAGAAATTTACCTGCGAGAATTAGCGAAACAAAATGCAACGGCCACTTCAACGAGCAGTTGGGAATCTATTGTTGAAAATATATCTAGCGGGGATGTCACTTGGCTGAAGATAGTTCCCCTTATTGCTGGCAACACAGATGCAGGTTTCGCAGAGGATATTGCTACTGCGCTGGCCCAGGCTATTCCTAAAAATGCGAGGGGGGTGATGGATGTAATCAATGACAAAATACCTCCTGTTAGTATTTCTAACGTCTGCTCGATGCCGCTTTATAACGAAACGATTCCAGAGAAAAACGAGTACTTTGTCAAAGCAGTGCAGGCGCTTTACAAAGACGGTACACCACAGGCTAAAAAATGTCTGCGGCAGCTTATCAACACGGTCGGCCGGGCTGGCCCATTTAAAATGGTGGATTAGATGGCAATTCCAGTTTATATTTTTATACATGATGATTCCGGTAATCTCATTAAAGGGAGTGTTGATATTTACGGGAGAGAAAATAGTATTGAAGTTTTAGGGCTGCATCATGAAGTGCATCTGCCAACGGATGATCTATCCGGTAAGACTATTAGCACGCGTAAGCACTTAGCTTATCTTATTGAAAAGGAGGTTGATGCATCTTCATCGTATCTGTATCAGGCGTTAAGTTCTGGGCGTTTGTTGAAAAAAGTAGCGTTGAAATTTTTTAAAATTAATGATGCCGGATATGAAGTTGAGTATTTTAATACTCTTTTGGAAAATGCACGGGTAAAGTATATAATGCCGCTAATGCATGATGTGAAAGATCCTTTAAAAGAAAATTTCAACCATATGGAAATCGTTGAATTTATCTATGAAAAAATCAGCTGGAAATATGTTGATGGAAACATCATACATTCTGATAGCTGGAATGAGAGAAAAACCGCATAAAGTGGTGTCATTGTAAACTGTCAGTGCGGACTCAATGAAATAGTGGCTATCTCTAATCGCCATCTCCGTATTATTATTTCTGGCGTTGCTAGATGTCGGCACGCAGGGAGCACACTGCCTGTGGACGATGGAAGCACTGGCGGAAGAACTAAAAGCGCATGTGCGTAGATAACTGAGTGGAAAAAAATTTTTAAGCAGGGAGGTGAGGAACATGGATGTTGAGGATGGCGTGCTTGAGTTTTTTCATGAGGAGTTATCAATAGTCACAACATGGAAGTTAAGGCACGTCCCACTCGAGATGGATGATATTTTGCAAGAGTATGCAGATGGAGGGGAGCTCGTCGATGCCATTGCAGCATACGGCGAAAAGTTTCAGCTGGATGTCACGCGGATCCATTGGGCAAACTACTATCCTTGGCGAAGGGATTCTGCGATCCGCCGATGGCTTTTCCTTCAGTCTTTCTTACAGACGAAAAAAACGCTCTCGACCAGAATGTTTGCCGACTCCGCCAAAGCCGGCCGCTGGCTGTATGATTAAGGGGCCGTCAGCCCCTTGAGTGATTTACGACTCTTTAATCTTTATTCCCGCCAGCCGCGCCACATACTTCTCCACCCGGCGCTGCTTGGATTCCGGGAGCCTGCGCACGATGCGGATCCCCTTTTGCAGGCGTGATTCATACTGCTCGCGTACTGTGATCATTATGCAGCCGTTCACGACGCGCATCTCCACCGGCGTGCCCCGTGGGAAGCCCGCATCAGCCAGCCACTGACCGCTGATGCGCAGTAACGGCACATCCCAGTATTTTGGAGGGTTTCTCACATAACCCACGCGGCAATGATGTAATTCCGGCACTGCGGCTTCTGGTTCAATGATTTCTGCATTACAATCCTGCTCATCCATAATAACTACTCCTAACTAGTTGTTGTGGCTAGCGGCGTAATTGTGTTCGAGCACATTTACGCCGCGACTTAATACCCTGTAATTATATCCAGCGGGATAAAGTAAAACAGCGAAAAATAAAAGCCGTTTTGGAAAATGCAAAGCGGCTCGAGAAAATAAATGTAAGCCGTGAAATAACCCTTCCCGAAAAATGGATGTGAAAAATTAATCTCATTAATAGTGAGGGCCGATCGGAAAAAAGGATCGGCCCCTACAGGGTTCATGCAGGGCGGTAATATAGGGCCGATCGAAAAAGAGGATCGGCCCCTACAGGATTTATGCCGGGCGGTAATATAGGGCCGATCGGAAAAAAGGATCGGCCCCTACAGGGTTCATGCCGGGCGGTAATACAGGGCCGACCGGAAAAATGATCGGCCCCTACAGGATTCATGCCGGGCGGTAATACAGGGCCGACCGGAAAAATGATCGGCCCCTACAGCGTGACGGATACAGTCAGCCCTCAGCGCACATCCTTAAACCACTGCGGCACGGGGTGCGGGCCTTCCATGCGGCGGCGCAGTGTATCGGGCTGCCCATCGCTGCCTGGCGTGCAGTGCAGGCGCTCAAAGCCCCAGCTGCCGTCACGGCCGGAGTAGTAGAGCGACCAGTTCTCATCATCGATGGCGAAATAGCGCTCGTGGTCGCTGCGCCGCGCTTCACCTGCGCAGTAATAGCTGCTCTGCCATTCGCGGTTAATTGCATAATCCATCGTTTCCACCATGATCTTGCCGAACCACTGCACCAGCCCCTGCATCGACAGCACGATAATAAAAAAGAAGGTGGTCAGGGTCAGCATCATTCTCGGCCTGCTGCCTTTCATCACCACCAGAAAGGTGATACTGGCGGCGGGGTAAATAAGCAGTGAGAACCATACTGAAAAGTAGAGCACCTTGACCCACAGATTCAGCACCGGGGAGTCATCCAGCTTAATGCCGCTCATCATATAAAAATCGCTGGCGGCGTAGCTGCTGGTGATGGCGTAAATCACCGGTACGGCGGCACCCAGAATATATCCCGCCTTTTTTAACGTCTGGTTCTCGTTGCGCATTAAGGCGATCAGCAGCAGCAGGGCGGACAGCATCCCCAGCGCGACAAAGCCAAGCAGCAGATAGCGCCCCGGCCATATCCAGCCGCCGTTCACGGTAAATATTGAGAGGAAGAACGCCAGCAGTGCCCAGGTTGCCAGCGTGTGCGCATTCTCCTCAAGGGAGTGCAGGGAGAAGCAGAGCCAGCCGCGCCGGAACCGGTCCAGCCAGCGCCAGTCATCGCGCCAGAACAGAAACAGCAGCAGCACCGCCAGGCTCAGCAGCAGGATGATGCCTTTGCCCGGCAGCTGCACGCCGACCAGCCATATATTCAGCAGGCCAAAAAGGCACAGTGCGGTCAGTGACGGCTCTTTCCTGATGGCACCCGCTATCCCTCTAAAAATCATTGCCGCCCGCTGCCTGAACCCCATGGTGGTTAACTCCTGTGGTGAAAATTGTCCGCTAGCTTCTCGCTGATTAATCTGTGAAATGTCATCACGTATTTCTCGACGAGTAAAACTAAACTACAGGCTGTGGTAGCTTTTTTAGTGCGTGGCACCCAGAATACTCGCAGACGCAATTTAATACGCCGTGGAGGTACAGCATGCAACAAGGACCCTTAACCGAAGAGGAACTCGAGTTCCTGGACGAAATCTTAACCAAGTACGGTAATGACGATTCGGTGCTGGATGCCTCTGAACTCGACGGTATGTTCACCGCTATCCTCTCCGGCCCAACGCTGGTGGAGCCGCAGGTGTGGCTGCCGGCGATCTGGGGCGGCGAAGAGAACGACCCGGAGTGGGAATCGGAAGAAGAGTTCGAGCAGTTTATGGAGCTGATCGCGCAGCATATGAATGATATTGCTGATCGACTGAGCGAGTACCCGGAGCAGTTCGAACCGCTGTTTGGCCTCAACGAGATGGAAGGCACCGAGTTTGTGGTGGTTGAGGAGTGGTGCTACGGCTATATGAAGGGCGTGGCGCTGGGCAACAACTGGCCAACCCTGTCGGAAGCGCTGAAGCCCGCGCTGGCGGCTATCGCTCTGCACGGCAGCGAAGAGAACTTCGACAAGCTGGAAAGCATGAGCCCGGAAGAGCATGAGCAGAGTATCGAGGCGATCCGCCCGGCGGCACTCAGCCTGTTCAGCCCGAAGGTTCTGCACTAAAAAAATCAGGCTGGAAAATGCCCGCGCATTCTCCGGCCTTTTCTACTGTTACCAGCCCGGCACCGCGCCGCCGTTAAAGATCCCTTCCGCTGCTTTTGCCACTTCTGGCGACTCATACGACTTCACAAAATCCTGCACGTTCTGCGCATCCTTGTTGTCTTCCCGCGCCACGATAATATTGACGTAAGGCGACTGCTTATCTTCGATAAACACGTTGTCGCGCACCGGGTTCAGCCCGGTCTGCTGCAGGTAGGTGGTGCTGATAATCGCCACGGCGACCTGGGCATCATCCAGTACGCGCGGCAGCTGCGCGCCCTCAATCTCCATAATCTTCAGCTGCAGCGGGTTGCGGGTGATATCGGCGCTGGTCGGCAGCAGGCCGGTGCCCGCCTTCAGGGTAATCAGCTGCTCTTTTTGCAGCAGCAGCAGGGCGCGGCCCAGGTTGGTCGGGTCGTTAGGGATGGCGATGGTATCGCCCTGTTTTAATTCGCTGACCTGCTTAATCTTTTTCGAGTAGCCCGCCATCGGGAAGACGAAGGTGTTACCGACCGCGACCAGCGTGGTGCCTTTGGCCTTGTTGTCCTGCTCAAGGAACGGACGATGCTGGAAGACGTTGGCATCGAGGTCGCCATGCGCGGTCGGGTCGTTAGGCAGCAGCGAGCCGCTGAAGCCAACCAGTTCCACATCCAGCCCGTACTTCTCCTTCGCCACTTTTTTTGCCACTTCGGCCACGTCCTGCTCGGCACCGTTAATCACGCCGACCTTAATATGGTGCGCGTCGGCGCTTTTCCGATCGCAGCCGCTCAGCAGCATGCCCAGCATCAGTGCCGCGGCGGTAAGTACAGGCAGTTTCACGTTATTTGTCCTTAAATACAAAGAGGTAGAAAGCTAACCACTATCCGTGAATCCGCCGCTGAGTCAACGGCGCAGTCCAGGCTAAAAAAGCACATGATATAAGCAGGAGGAGTAAGAGGGGTTATCGCGGCAGGTAGAGCGCAGGCGTTACTCTGGGTGCTGTTGCAAATACCACTGGCGCACCAGCTCGGCCAGCTCATCTTCAACGGTGTAGAAATAGCAGGAAGGCACGTTCAATATCGACGCAAGGCGGCACACCAGCTCGAAGTCCGGCACATGAATGCCGCGTTCGTACTGGTTCATGCGCGCGCTGGAGGTCGCTTCATCAATCCCGGCCAATACGCCGAGTTTTTGCTGAGAGATCCCTTTACGCAGGCGGGCTTCCTTTAAACGGTGTGACAGCATGGCGATCCTGATGCGTTAACAAGTAACAGGATTCTCTTAGCTGCTTATGCAAATTGTACTAAGTTATACTTAGTGTTAATTTTACAGACTCAGGAGTTTAGCCAGCAGCAGAGGGAGCGATGAAAAGAAAAGATATGCATCCGGCCGATATCATTGCGGCATTTAAGAAAAAGGGGATCTCCCTGGCGCAGCTGTCGCGCCAGGTTGGGCTGAGTTCGGGAACGCTGGGCAATGCGTTGAAACGGCCCTGGCCGAAAGGGGAGTTTATTATTGCGGGTGCGTTAGGCAAGCATCCGGCGGACATCTGGCCAACGCGGTACTACGACAGGCGGGGGCGCCTGCTGCCAAGAGAAAATTTGATCCGCCGCCAACGGTCGGTGGCGACGGATCGCGCAGAGGATGAGGATATCACTGCGCCATAATGCTGGCGGCAAGCTGTGCGCTGCCAGAACTGTTACCTATCAGCTCGGTCAGCAGGTTGTTGACCCCATCGCTCATTGGCGTAAAGCGGGTCTCTGCTGAGCGGGCTACCACGATAAAGACGCCCACGCTGTACTGCGGCACCATCGCCATATAGGTGATGAAGCCGCCGCCGCCGCCGGTTTTTTCAATAATGCCCGGTCGGCCGTCACGCGGACCCATATAGACCCAGCCCATGCCGAGCGCGTCGGCGCGGCCCGGCACGTCCATGCCGTCGACTTTGGTCAACTGCGCGCGCTGGTAGATCATGGTCTGCAGTCGGTCAGCCTGCGGGCTGCGGGTGTGAACGTCGGAGGAGAGGAACTGCTGCATCCAGCGGCCCATATCATCAGGCGTTGAGTATACGCCCCCGCTGCCAATCGCCGCCAGCGAGTTGTTGCACGGGCTTGGGCTTTTCGCCGGGATCATCAGGCGTGCGCACTGGTCAGGTGAAGGGGTAAAGGTGGTGTCTTTCATTCCCAGCGGTCGGGTGATCTTCTCCTGCAGCAGCGCGGGATAGGGCTTGCCGCCCGCGCGCGCCAGCGCATCGCCCAGCAGGTCAAAGCCCAGGTTCGAATAAGCGGCGCGTTCGCCCGGCGCATATTTTAGCTGTGCGCTGCGCAGCCAGGCCCAGCGCTGGCTGTAAGTTGGCCAGGTAAATACCGCACGGTTTGCTTTGCCGCCGGGCTGTTCACGCGGCAGGGCGGCGGTGTGAGTGGCCAGGTTGATCAGGCGGATAGGCTGGCCGTTGTAGCTCGGTACACGGCTGCCGGGCGGGGCGTATTTGCTGAGTGGGTCATTGAGCTGTAAGCGCCCCTCTTCGGCCAGTTTAACCATCAGCTCGCTGCTCATCAGCTTGCTGAGCGAGGCGATGCGGATCAGCGAATCTTTTTGTGGCCGCTGGCTGCTGCCGGGGCGCACGGAACCGCGGCTGACGAACACCCGCTGGTTGGCATCAATCGCTACCATCGCCATACCGCTGGCCTTGGTATTGTAGAAAATATTATCGGCGTAGCGTTCGACGGTCTGCGAAGCCAGCAGCGGGTCCGGCGTGGTTCGCGCCTGGCTCAGCAGTGGCAGAGCCAGGGCGGGAAGCAGCAGAAAAGCATAGAGCGAAGATTTCAACGGGCGTGCATCCCTGTAAGTGAATGATTGACCGCTTCATAGTAGATTTTCTGCTTTTAACTGCAAGCGATTCCTTTAGCGGAAATGTGCCACTTCAGGGTTGAGCCGTGACCTTCAGGCTGACCAGCCCTATCCCCAGCTTACGTGCCGCAAAACCATCTACCGTACCTTCACTGGTTTCAATCGGCTCCGGCGGCGTGATGACGATGCTGCGCGCCCGTGACGGGTTATCCACCTGCAGCGTCATCGTGGTGTCCTGCGCGCCGAAGGTCACCTGCTGCTGCCAGTCACCGACTCTGACCTGCACCGGGCGCAGGCTGTTATTGCCAAAGGCGCGGGCGCTCATCGTCAGCGCAAACTTAGCTGGCAGAGGCTCCAGATACTGGATGGTGACATCCGGCAGCAGGTTGGCATCCGACCAGCGCCCCCAGTTTTCAGCATAAGAGAGGCCGGACACTTTCTGCACCTGCTGCGGCAGGCCAGGCAGATTGAACTGAATGCTGTCCGAGGCGTATTTCAGGTCGGCGTCGGCTATCTTCAGGCGCGTCAGGCTGCGCTGATAGCGATCGTCACTCTGCTCACCCTTGCTAAAGGTGATTTTCCCCAGCGTGTTGCCCGGTTTAACCTGAATAATGGTCGGGTGCGCATTCAGCGTACCGTTTGCCACGCACAGGCCGTTGTTCATTATCAGCTTGTCATCCCATACGCTGCCTATTTTGTAGCAGCGATCGATCCAGACAAACTTCTCGTCGGGGGCGAATCTTGCCAGCTGCTGTTTCAGCGGGGTCGCCAGGTAAGCATCCAGCTTCGGTTCAATCTTATTTGGCATCACTGACAGTAACAGCGGCAGCTTGAAGTGGGCGCCAGAGAAGCTGAAGGTATTTTTCTCGCTATCAATTTTGTAGTCGGAGATCGCTTTCGGGAAGTTCCACAGCGAAATCACGTCCGGCTTCCACTCGTTGATCTTCTCTTTGATATTGAGATAGGTGGCGGAAAGGGAGGTGGAGGAGAGGCTGCTGCGCCCCAGGCCGATAAAGTTATCGCCGCCCATCGCATCCAGCACCGTGGCGCCGTTGTCCAGCGTGTTGCGCTTCAGCGAAATCACTTTGCTGCTGACGTCATCGCCGCGCAGCATAAAGAACAGATCGCGGCGATCGTGCTGGTTAAGATATTTGTAGGCGGTGTTGTTCATCGCCAGATGGTCGGAGCTGACCACGATAATGGTGTTTTTGAAATACGGCGTGGCGCGGATTTTTTCAATCAGTCTGGCAATATGCTCCTGGCCGCAGGCAACCGCCGCGAAGGATTTATTCTCTTTGCCGTCAAACGGATAAGACTTGCGCTGGCAGCTGCGGGAGATAAAGCCATCCGGATGATGGGTATCTACGGTCAGGGCAAACAGCGAGAACGGCTGGTTTTTCTGCGCCAGCTCCAGATATTTGTCAAACACCACCTCCAGCACGGTATCGTCATACCAGCCCCAGTCGTTGCGATATTTCGGGTCTTTCACCACGCCAGCCAGCTCTTTAAAACCGTACATATGGTCAAAGCCGTGCGAGGAGAGGAACAGATCCTTGCCCGCGAAGCTCAGGCTGGCACCCTGGTAGAAATAGTTCTGATAACCGGAAGATTTCAGGATATCGCCAAGGCAGACATTCTGCGGGTAGAAGGTCGACAGCGAGCTGGAAGCGTTGCCGTCAAACGGCGCAAACAGCGGGATGCCGCACTGTGAGGCCACCATACCGGCAATGGTGTATTCGGTGCCGGGCAGCTGTTCAGTATTGCTGAAGTCCAGCGAGTTATTTTTAATTTCGTTCAGTTCAGGTGCCAGTTTTGGAAACGCATGCTCATCAAAATAGGTGCGTTCCAGGCTTTCGGCGTAGATATACACCAGATTAGGGCGATCGCCGCGTAAGCTTTTTCCCGGCACCTGATAATGACTATAAAAATCCGAGTCGCCTTTGGTCATTTGTGACTTAATTAAATTGGTGACCTGCTGATAAGCCGGGGTGGTTTTGATCGAGAGTACGGCAAGCACCAATGCCAGCAGGCTATATAATTTGCTGTAGTTATGGTTTTTACGCAGTCGTAATACCCAGGATAATAACAGGAATAGCAGTAATAACGTTATTATCAGCGCCACCGCTGGCAGAATATACTTCTGCACCCCGGCGCCGCTCAGGCTGCTGGTGATGGTATAAATAACCGCATCGTTAATGCCTTCACCGGTGAAATAATTACTCGCCAGCAGTGAAGCATTCAGCACAATGTAGACGCCCAGCAGTACCAGCACCGCCGAGAACCACAGCTTATGGCGTCCTGCCTTCCATGTGTAAAGTGATACAGAAGCGATAAAAAATAGGAGTGATAACCATTCTGAAACCATCGGATCAATTTTACCCTGTATGTGACGCAATCCCTGTCAGGTGCCTGCGAAAAGAAAATATTAAGTTCAACGGATTAATTTAACGCAGCGAATTATCTCTGGCAACCAACCAGGGGGACAGGAAAATGTGATAGTGCCCACGCCAGGAACCCCGCCGTTTACCTTTCGTTTAACTTTGCGTGACGCAATGATGACTTTTTTCAATCTGCTGTTTGCGGGCGATAAGGCTATTTGACGCTGCTTTTCATTGCTACAGGCGAAGCCACCTTCACTCAGCCATGACCAGATAGTCGAATAGCCCGGATTTGGCGCGAAGTATCTTAAACATAATTAATGAGTGAGTGCAGGAGGGAATAATCTCAAAATTAGGATTTAGCTCACATAAATGGCGAGTCAGCATCTTTTTCATTTAAAAACCACAAAAAGCCGTCACGATGTTGCAAAAATGTTAATTGCGCCAAATTTTTGCAATCTCGCTATGCAGAAACGGGTGGGTTCACATTTAGGGATAAAACCCGGTTAAGAATCAGGCGTTTTTATGATTGCGCATTTCGTGAAAACTGCTCCCCTCCGGGGGAGTGGTCTACTCAGGGAGGGTAATGATGAAACTCGCTTGCACGCTTCACCTGTGTCGTTCCGCGCTGCTGCTGCTACTTTTTTCCACCTCATGCCGGGCTGAGATCACCCTGCTCAGGGCCGATCCGCAGGGGGGCAGCTCGCTAAGCCGCTTCAATTTACGCGTCGGCGGCGATATCCGTATGAGTATCTATGATGTGATGGGCGGTAAAGATCGCGGTTCTTATCAGCGCAACCTGTTTGATGGCGGCTCGCGCCTGCGTTTCCATCTGCGCTATCGGCTGGATAACGACTTCAGCCTGGTGGGCTACGCGGAAACAGGGGTGAATAGCGCTGAGCTGATCGGCTGGCACGGCCACTATGCTGAAGGGGCGCGCAACACCAGTAATCGACAGCTGTTTGCCGGGGTACGCAGTCAGCGCTGGGGCGAACTCACCTGGGGCCACCGCGACAGTATCTATTACCAGGTGGTGACCGCTAAAACCGATATCTGGGGCAACGATATGCACACCGAGCCGGTGGAGAACGGGATGGAGGCAAATGCCGATGGTTCCTGGCACGCCCGCCGATCGCTCAACTACCTGCAACATTTCGGCCCCGTCGATCTCTACGCCAGCTATCTTTTCCCGGTTAATCCATACTACAGCCGTGGCGCAAGGTACAAGCGGCATGATGGTCAGTCACTGGGGATTGACGACCATGTAACACCCCGGCTGTCGTGGGGGCTGGCGTGGAACCGCACCCGCGCCTCCATGAGTGATGCACAGCAGCAGCGTAAGCGCTTTGATCAGCAGATCCTGGGAACCGGGTTCTCCTGGAAGCCAGGGCACTGGACGGTGGCGGCGACCGGCGGCTGGTTCCGTAACTTTACCCCTCTGGCCGGCCGATCGCTGCGGCGCTACTTTGCCACCCGCGCCTGGGGGCTGAGCTATTTCATCGGGCGGGACTTTGCGGTAAATCGCTACGGGCTGAAAAGCATCATGCCGATCTACTTTGGCGCCCAGCTGCGTGCCGGCCAGCATCGTGAGCGCTACCAGCGTGAGAATGGTCTGGGCGTGGAGTTCTTTTTATACAAAGGATTCCGTTTTGACTATCAGCATGTGTTTCGCTCCAGCAATGACCACATTGGTGATTTAAATTTGTTTCGCCTGCGCTATGACTTCTAAAGACTATTTGGCTTTTGTTTAGGCACGGTCAATAAATACCGCACATTTTGATAATTTGTGTGAATAAAAAAACATAATGAAATATTTGCTTAATCTCTTCGTGCGCAAAACCGCACAAAATCGTCATGCAGATGAACTAAATGTCACTTATTTCGGGCTAATATCTCGCCGTTATATTTGGCAATATTACACAGGGCTACATAATGTTAACTAAAATGCGTGTTTTAACTCAGGCCATTGGTCTGGGGCTGATTGTTGGCAGCGCTTCTTTTGCTGCTAATGCTGAGATTACCCTGCTTAAACAAGATCCCCAGGCGGGCGACCCGCTGAGCCGTCTGAACTTCACCGTGGGCGGCAGTATTCGTCCACAGTTCAACAATCTGACCGGCAACGATGGCAGCAACGCCTACCGTCGTAATGGTTTTGACGGCGGTTCGCGTTTCCGCTTTGCCGCTGATTATTATCTTTTTGATGATATCAGCTGGATCAGCTACTACGAGCTGGGCGTCAATATCCCGGCGGTGTTCGACTGGGATAACCACTACGCCCCGGGCGCGCACAACACCACCCGCCGTATGCTTTACACCGGCCTGAAAAGCAAAACCTGGGGTACGCTGACCTTCGGCCAGCAGAACAGCGTGTATTACGATGTGGTCGGCGCGAAAACCGATATCTGGGACTACGACATGCTGGCCCAGGCACCGGGTAACGGGATTAACGGCGACTACGACGGCTCTTATCGTTCACGCAAGATGCTGAAGTACAAAAATACTTTCGGCGACGCGGATGTGTATGCCTCCTACCTGTTTGCCGACAATGACTACCTGGTCAATGGCAATAGCCTCGGCTACAAGCGTCAGGGCGGCGGATCGCTGGGCGTGGATTACCACATCGCGAAGGATCTGACCTGGGGCACCGCGTGGAACTACACCCGCGCAGATATGCGTAACCGCAACAACGGCGATGACAAATCCTACGACCAGAACATTTTCGGTACCGCGCTGAGCTGGACGCCGGATAACTGGACCTTTACCGTGGGCGGCGGCTGGTACGACAACTTCCTGACCACCAAAAAAGCCGATGTTCACAACTACTTCGCCGGTGATGCGTGGGGCGTGGAGTATCTGGCCGGTTATACCGTGCCGGTGGGTCAATACGGTCTGAAGTCGGTGATGCCGTACTTTATGGGCGACCGCCTGCAGTACGTGTCGGGGCGTGATTACCAGCGCATCGATAACGGCCTGGGTGTGACCTTCAAGCTGGATTACGGCTTCCGTGTTGACTACGAACACGTGTTTACTTCCAGCACCGACAACCTGGGTGATATGAACCTGGTGCGTCTGCGTTACGATTTCTAATCGTTATGCACTCCCCGGCGGCCAGCCGGGGAGTTTCTGCTACTGCTTACAGCTCGCCGGTCAGATACTGCGCCACGCCATTGCCGAAGCTCCAGTCGCCTTTGTCGTTGGTGATAAAGGTCATCATCACATCAGTCGGCAGGATCCCACAGCTCTCTTCCAGTTCGCGGCACAGTTCTGCCATAAAGAGCTGCTTCTGCTCGCTGCTGCGCGGGCTGGTAAACACCCTCACCATCACCAGATTATCGGTACGCGGCAGATCCAGGCCGGTATCCTCGAACACCATCTGGTAGCCTTTATTCTCGTGAACAATCTGATAGCGGTCGCGCGCTGGCACGTTAAACGCCGTCAGGACTGCACGGTGGGCGGCATCCAGCAGGGTTTTTAGCTCGGACTCTGAACGGCCCTGAATGACATCGAATTGCAGTAACGGCATAGATACCCCGACTTGGTCATTGTTTAGTGAGGCAGGCAGTATCGCCTGTCAACGCGGGCAATTTAACCCTGATGCGCGGCGGGAAAAAGCGCTATGCTTGAAATGATTATTTACTATAGTGAACAATAAAAATGAAAGAGCTGAAGACGGATGCGCTGTGGACGCATCTGCACTGGCTGACGGTGCTGGCCGAGCAGGGCAGTTTTACCGCAGCCGCAGATCGGCTGGAGGTCAGTAAGGCGGCGATGTCGCAGAAGATCAAAGAGCTGGAGCAGCTGGCTGGAGTACCGCTGGTGACGCGCACCACGCGCAGCCTGCGCCTGACCAGCGCCGGGGAAAAGCTGGTGGATGACCTGCGCGCGCCCTTTGCACAGATTGCCCAAAGTTTTTTCAGCGTGCGCGACTCTGCCGGACCGCTGCGCGGGATGGTGCGCGTGACTGCACCGGTGGCGTTTGCCCGCCAGCAGCTGGTGCCGCATATCACCGCTTTCCTGCGCGAGCATCCGCAGGTGCGCGTGCAGCTGGAAGTTTCTGACCGCCTGGTGTCGCTGGCCAGCGAAGGATTTGACCTGGCCATTCGCCACAGCACCACCTTACCGGAAACCCATGTCGCGCTGCCGCTGTGCCCGACGCGCGCCGTGGTGGTGGCTTCTCCGGCCTATCTGGCACGTTTCGGTCATCCCGCCAGCCCGCATGCCCTGAGTGAACACCTCTGCCTCTACTACCCACGCGGCGTGGAAGCGCCGCGCTGGCGTTTTCAGCCGCTGGCCGGGGGCGAACAGACAGCCGTGAACGTGAGCGGGCCGTTTGCCACTAACAACAGTGAATCGATTCGCGATGCGGCGCTGGAAGGGCTGGGCATTGCGCTGCTGCCGGACTTCAGCGCGCAAGCGGCGCTAAAGGATGGCTCGTTAGTGCAGCTGCTGCCGCAGTGGCAGGCGGTGGGCGCCTTTGCCGAGACGCTGTACGTGGTGCGCCCGTGGTCGGCTCAGGTGCCGCGTGCCGTCAGCGCTTTTATTCACTGGCTGCGTGAGGCGTTTGCGCATAAATCTGGTGAGAATTGTTAAAGTTTTCGCCACTTTCTGCCGATGGTTTAGCATAGTGCAGGCAAGTTGCTGCAGGATCCAAACAATCATAACAAGGTCGTTATATGCAAACCCATCAGCACGTAACCCAGCAGGAGCATCTGCTCGACGACGATACCACTCTGATGACCACCACCGATGCCGACAGCTACATCACCTACGCTAACAGCGCGTTTATTGAGGTGAGCGGCTACGATCGCAGTGAAATCGACGGTCAGCCTCATAATCTGGTACGCCACCCCGATATGCCAAAGGCCGCCTTTGCCGATATGTGGAGCACCCTGAAACAGGGGCTGCCGTGGACCGGGCTGGTGAAAAACCGCCGTAAAAATGGCGACCATTACTGGGTGCGCGCCAACGTGGTGCCGGTGATCCGCAATGGCGAAATCCTCGGCCATATGTCGGTGCGGGTTAAGCCCGGCGCCGGAGAGGTGCGTGGCGCTGAGCAGCTGTATCAGAAGATGAATCAGGGGCGGCTCAAGGGCTGGCGTTTGCATCGCGGCCTGCTGCTGCGCACGGGCTGGCTGCGCCCGCTCTCCCTGTTGAAAACGCTGTCACTGCGCTGGCGCATTCATAGCGCGGTGCTGGCGCTGTGGCTACCGCTGGTGGCGGCGGCGGCAGTCGCCGGGCTGCAGGGCACGGCGCTGGCCGGTTTTAGCGCCTTTTCGGTGCTGATCGCGCTGGGGGTGGATGCCTGGCTGCAAAGCCAGATTGCCCGCCCGATGGCTGCCGTCTGTCGCCAGGCGCTGGACGTGGCCAGCGGCGCTAATCCGCAGGTTGAGCACCTCAACCGGGTTGATGAGATCGGTATGACGCTGCGGGCGGTGGGGCAGCTGGGCCTGATGTTCCGCTGGCTGATCAAAGACGTCAGCGATCAGGTACTCGACGTGCATCGCGCCAGCGACGAGCTGGCACGCGGTAACGACAAGATCAACAGCCATACCGAACAGACCGCAGCCAGCGTGCAGCAGACGGCCAGCACCATGAACCAGATGACCAGCACGGTGCAGCGCAACGGCGAGAGTACCGAGCAGGCCAATCAGTTCTCGCATACCGCCAGCAACGCGGCGGTGAAGGGCGGTGAGGTAATGCAGAACGTGGTGGTGACGATGGATGAGATCGCCGCCAGCTCGCGCCAGATTGCCACCATTACCGGCCTGATCGACAGCATCGCTTTCCAGACCAATATCCTGGCGCTGAATGCGGCGGTGGAAGCCGCGCGTGCCGGCGAACAGGGTAAAGGCTTCGCCGTGGTCGCCGGAGAAGTGCGCAGCCTGGCGCAGCGCAGCGCCGGTGCAGCCAGTGAGATCCGCCAACTGATTGCCGCCAGTAATCTCAAGGTGGAGTCCGGTGCCGGGCAGGTGCATGAAGCGGGCAAGGCGATCGGCGATATTGTCGATAAGGTGCAGAACGTCACCGAACTGCTGCAGCAGATCAGCGTGGCAACGGCCGAGCAGAGCGCCGGGCTGGGCGAGGTCGGGCAGGCGGTAGAAGCGCTCGACCGCCTGACGCACGATAACAGCGCGCTGGTCAGCGAGGGCGCGCAGGCGGCGCAGCGTATGAAAAGCCAGGCCAGCCGTCTGGTAGAGGCAGTCAGCGTGTTCCGCTAATCTGAACGCGGGCCTTGCACGGCCCGCGATGGCTGATGCGTACAGCGTGCCTGTTCGGCAGCTTCTGCCGCCAGATACCCCAAAAAAAGCAGCACAAACGCGTCACCTGGGCGAAGATGTTATCTTGCTGGTTATATTAATCATCTAAGGAGCATCATGAAAAGCTATCAAGTGGCGGTGATCCCCGGGGACGGAATCGGCGTGGATGTGATTAACGCTGCCTGGCATGTGCTGGTCCACAGCGCGGCCAAATTTGATTTCGCCCTTAGCGGCGAGTGGTTCCCGTGGTCGTGCGAATACTATCTTGAGCACGGTGAGATGATGCCGAAAGACGGCATCGATACGCTGAAGAAATTTGATGCGGTGCTGCTGGGTGCGGTTGGCTGGCCGGAAAAAGTGCCGGATAACGTCTCGCTGCACGGCCTGCTGTTGCCCATCCGCAAGCAGTTTGACCTGTTTGCCAATGTACGGCCGCACCGCCTGCTGGCGGGAGTGGAAGGCCCGCTGCGCAAAAGCGAGTTTGATATCCTCTGCATTCGTGAAAACACTGAAGGCGAGTACAGCGGCGCGGGTGGGCGTATTCACCAGGGAACCCCGGCGGAAGTGGCGGTAGAAACGTCAATTTTCACCCGTCGTGGCGTTGAGCGCATTCTGCGCTTTGGCTTTGAGATGGCGCAAAAGCGCAGCAAGCGGCTGGCCTCCGTTACCAAATCCAACGCGCAGAAATACACCATGGTGATGTGGGATGAAGTCACCGAGGAGGTGGCGCGCGACTATCCTGATGTCACGGTTAACCGCTATCATATTGATGCGATTGCAGCACGAATGGTGATGAACCCGGAAACGCTCGACGTGATCGTCGCCTCCAACCTGTTTGGCGACATCCTCACCGATCTCGGCGCGGCCATTCAGGGCGGGCTGGGCTATGCGGCTTCTGCCAACCTCAATCCCGACCCCGCTGTGCCTTCGATGTTTGAACCGGTGCACGGCTCCGCGCCGGATATTGCCGGGCAGGGCATCGCTAACCCGATTGCTGCTATCTGGTCTGCGGCGATGATGCTGGAACATCTGGGCGAGCAACAGGCAGCACGCGCGATCCTGCACGCCGTTGAAACCGTCACCGCGCAGCAGAAAATAAATCACGGGCTGAGCACCGAAGAGATCAGCGCAGCAGTCATTGCCGCGATTTAAATCACGATGGCTGCCGCACGCGTGGCAGCCCGCTAGCAGGGAGAGAGTGATTCATGGAAGCACACGGCATCAGCGATATTATCCAGCCCGGACTGAGAGTGCTGTTCTGCGGCATTAACCCAGGAAAATCCTCCGCCCACACGGGTTTTCATTTTGCGCATCCGGGTAACCGCTTCTGGAAAACCATTTTCCAGGCGGGCTTTACCCGCAGCCAGCTCAAGCCCGGGCAGGAACAGCAGCTGCTGGAGACCGGTTGCGGTATTACCATGCTGGTGGAGCGGCCAACGGTGCTGGCCAGTGAACTGGCGGGCAGCGAGCTGCGTGAGGGCGGCCAGGCGCTGGTGGATAAGATTGAGCGCTATCAGCCCGCGGCGCTGGCGGTGCTCGGCAAGCAGGCTTATCAGCAGGCATTTCGCCGCAGCAAGGTGGAGTGGGGCAGGCAGCCTGTGACGATTGCTGGCACCGAAATCTGGGTACTGCCGAATCCCAGCGGCCTGAATCGTGCTTCGCAGCAGGAGATGACGGCGGCCTATGCGGCACTCGATCAGGCATTGCGTGAGCAGGGGCGTTGATTGCATTACCGTTGCATAAAAATCAGACAGAGCACTGATTTCGGCAATCTGAAGGCGTTGATTTAAAAGCGGATGCGTTACACTGCGCGACGGGTGCTCAGGATCTTTCTGTCCTGAGCCTTGGGTAAGGGACAGATAGAGAAAAGCCCCACTTGAGTTGTACTCAAAGTGAGGCTGCCCTTACGACCGGAAACGTAAAGGTAGCCTTTTACCTGCTGAAAAGCAATGGAGAAGGAGGCCAAAGATGGCGCAAAAACTGCTCGCTTTTTGTTTAATAGTTATGCTGATTTAAGCGCAAAAAAATGGCCCCTCAGTGAGGAGCCATCTTGTTACGCAGACCGTCGGTTAATCGTCGAGGAAGCTGCGCAGCACTTCAGAGCGGCTTGGATGGCGCAGTTTACGCAGCGCCTTCGCTTCAATCTGACGGATACGCTCACGCGTCACGTCAAACTGCTTGCCAACTTCTTCCAGCGTGTGGTCGGTGTTCATATCGATACCGAAACGCATACGCAGCACTTTCGCTTCACGCGCAGTCAGGCCAGCCAGCACGTCGTGGGTAGCAGAACGCAGGCTCTCAGAGGTGGCAGAGTCCAGCGGCAGCTCCAGCGTGGTGTCTTCGATAAAATCACCCAGATGTGAATCTTCATCATCACCAATTGGCGTCTCCATGGAGATCGGCTCTTTGGCAATTTTCAGCACCTTGCGGATTTTATCTTCCGGCATCAGCATGCGCTCAGCCAGCTCTTCCGGCGTTGGCTCGCGGCCCATCTCCTGCAGCATCTGGCGCGAAATACGGTTGAGCTTGTTGATCGTCTCAATCATGTGCACCGGAATACGGATGGTACGCGCCTGGTCGGCGATAGAACGGGTGATCGCCTGACGGATCCACCAGGTCGCATAAGTTGAGAACTTATAACCACGGCGGTATTCAAACTTATCAACCGCTTTCATCAGGCCGATGTTGCCTTCCTGAATCAGATCAAGGAACTGCAGACCGCGGTTGGTGTATTTCTTGGCGATAGAGATAACCAGACGTAAGTTTGCTTCAACCATCTCTTTCTTCGCACGGCGCGCTTTCGCTTCACCGATGGACATGCGGCGGTTGATATCCTTCACCTGCTCAATGGTCAGGCCGGTTTCTTGCTCAATCTGCTGCAGTTTCTGCAGGCCACGATGCACATCTTCTGACACGTCGTTCAGCTTTTCAGACCACGGCTTGTTCATTGCCAGTGCCGCTTTGAACCAGGTTTCGCTGGTTTCATTGCCGGTGAACAGAGTAATGAAGTTCTTCTTCGGCATTTTGCACAGTTCAACGCACAGCTTCATAATCAGGCGTTCCTGAGTACGTACGCGGTCCATCATCACGCGCATGCTGTTTACCAGGAAGTCGAACTGCTTCGGCACCAGGCGGAACTGCTTAAAGACGTCGGAAAGATTCTGGATCTCAGCGATGGCATCAGCGTGGCTGCGGCTTTTCGCTTTGATGACGGTACGGGTTTTCTCGTACTGTACGCGCAGATCGTTGAATTTTTCACGCGCCAGCTCCGGGTCGATGCTGTTGTCATCGTCCGAGCTGTCGTCATCTTCTTCGTCTTCTTCTTCGTTGTCGTCACGCTCAGCTTCAGACAGCTCGGAACCGACATGGGTCGCCGTCGGTGCGATATCTTCTTGCGCGTTCGGATCAACAAAACCGGTGATCAGGTCTGACAGGCGCGCTTCGCCCGCTTCAACGCGATCGTACTGCTCAAGCAGGTAGGTAATGGCTTCAGGATATTCAGCAACCGAGCACTGTACCTGGTTGATACCGTCTTCGATGCGCTTCGCGATGTCGATTTCGCCTTCGCGAGTCAACAGTTCAACGGTACCCATTTCACGCATGTACATGCGCACCGGATCGGTAGTGCGCCCGATTTCGGACTCTACGCTGGATAGCACCTGAGCAGCCGCTTCAGCAGCATCTTCGTCCGTATCGTTGTTGTTTTCATTCAGCATCAGATCATCGGCATCAGGCGCTTCTTCCACTACCTGGATGCCCATGTCGTTAATCATCTGGATGATGTCTTCAATCTGATCGGAGTCGACGATATCTTCCGGCAGATGGTCATTGACCTCGGCATAGGTCAGATAGCCTTGCTCCTTACCACGGGTGACAAGTAGCTTCAGCTGTGACTGCGGGTTTTGCTCCATAAGACGGTATCCACACTTCTGTTAAATTAGATTGGTGTCGGGTCGGCTAAGATGCCAACAATAACAGTGAGGGCGTTTAGATTATTGCCGCTGCCCGTCATGGCGGCTGTCAGGGGCTGCCTGACTCGAATTCGGCACTTAAGCCGCTGATATCTTTGTCGAGGCTATCTCACTTGCCATTTTGAACCCCCGGCTGTGCTCGCACTCCTCACGTACTTCAGTACGCTCCGGGTGCTGCGCGCAGGCGGGTGCGCAAACTAACTACGCCGATAACGCCTCTAAATTCTGTGTGACTTTGGGGCGAACCCTAAAATCTTCTGTGATGTAGGGGCTGACCCTCTTTTCCGGTCAGCCCGCAGCGCCTGGTTAAGCCTGCTGCGGTTACTGTTTCTTCAGAGCCTGGCTTAGCGTCCAGAACTCGCGGCGCTCTTCTGCGCTCAGTACGTGCGTGCGGTCACGAGCAATCAGCTCTTCCAGCCGACGCTCCAGCGCGTCATCGTACATACTGCCCAGCGCATCCTTAAACATGGTGTCCACTTCGTCATCTACTATCATGTGGTTCCATGTTGCCAGGGTTTCAAGGCTCTGGCTAAATTTTGTGCCGCGGTATAACTCTAGTAGCTGTCCGGTCGTCAGGCCAGGTTGAGCAACGCAAGTGCTCACTAACTCAACGAACAGCGGAAAACCGGGTAAATCCGACTGCTCCAGCCCATCAAGCGAGGGCACCATCATCGCCAGCTGCGGGTTCTGGATCAGCAGCCCAATAAGTATACGCATGGTTGTGCGTTTTAGCTGGGGCTGCGCGGGCGGTTTCGCATTTTCCGCTTGCTTTGGCAGCAGCTTCTCCAACTGGCTATCGTCAAGGATCCCCAGCTTGTTGCCCAGCTCCTGACGCAGGTAGATGCGCAGCGTCTCGCCCGGCACCTGACTAATCAGCGGCAGGGCCAGGGTGCTGAGCTGCGCGCGGCCGTCCGGCGAGCGCAAATCGACCTGCGGCATCAGCGTATCGAACAGAAACCCGGAGAGCGGCATTGCCTGCTCCATCCGCGCTTCAAACGCCTCTTTACCCTCTTTACGCACCAGCGTATCCGGGTCTTCGCCGTCAGGCAGGAACATAAAGCGTAGCTGACGACCGTCATTCATGTAAGGTAATGCGGTTTCCAGCGCACGCCAGGCTGCCTCGCGGCCTGCACGGTCACCGTCGTAACAGCAAATCACGGTGTTGGTGGCGCGGAACAGCAGCTGAATATGTTCAGCTGTGGTGGAGGTCCCCAGCGAGGCCACGGCGTAATCCACGCCAAACTGCGCCAGCGCCACCACGTCCATGTACCCTTCAACCACCAACAGCTTAGGCGGTTCAGGATAATTTTTTTGTGCTTCATACAGGCCGTACAGCTGGCGGCCTTTATGGAAAATATCGGTTTCCGGCGAGTTGAGATATTTCGGCATCCCGTCGCCGAGTACCCGGCCACCAAAGCCAATCACCCGCCCACGCTTATCGTGGATAGGAAACATCACGCGCTCACGGAAGCGATCGTAGCTGCGGCCCTGATCGTTGGTGACCAGCATACCGGCGTCGATCAGCGACTGGCGGTCATCAGGATTACGGCCAAAGCGTTTAAGCGCGTTGTCCCAGCCCGCAGGGGCGAAACCGATAGAAAAATGCTTAATGACCTCTTCGCTTAGCCCGCGCTGCGCCAGATATTCACGCGCGCCTGCCGACTGGCTTTGAGCCAGCGCCTGCTGATAGAAATCGCGCAGACCGGTCATTAACTGATAAAGACTTTGACGCTGGTGACGCTCAAGCTGGCTGGGACCGTTACCGCTTTCATACGGCACTTCCAGACCATACAGGGTCGCCAGTTCTTCGATGCTTTCGACAAATTCCAGACGATCGTAATTCATCAGGAAGTCGATGGCGTTGCCGTGTGCACCGCAGCCGAAACAGTGATAAAACTGTTTCTCGCCGTTTACCGTGAAGGAGGGGGTTTTCTCATTATGGAAAGGGCAGCACGCGTGATAGTTTTTACCCTGCTTTTTCAGCTTCACCCGGGCATCAATAAGATCCACGATGTCCGTGCGTGCGAGTAAGTCATTGATAAATACGCGTGGAATTCTTCCTGCCATAAGCCCCGGTTGATCAGCTCATAAACGACAACAAGCCGCGCATTCCTTTCGGAAGCACGGCCTGATAACTACTAACTGGTCTGTATAACGAGAGGGCGAACCCTCAGGCTACTAGTACAGACGAGTGCGGCGTGCGTTTTCGCGAGCCAGTTTCTTCGCGTGGCGTTTTACTGCAGACGCTTTAGCGCGCTTACGTTCGGTAGTAGGTTTTTCATAAAACTCACGACGACGAACTTCAGCCAGAACGCCTGCTTTCTCACAAGAACGCTTGAAGCGACGCAGTGCTACGTCGAATGGCTCGTTTTCACGTACTTTAATTACCGGCATGTAACTCTCACCTCGATAAATTCGGTTTTGCTGCTGACATCGGTGCCAGCTCATTTCAAAATGGTGCGGAATTTTACTCCAACACAGGCTGCGTTGTAAAGCACCATAGCTTAATGTAACCAACAGATGCGCCTGTGCGGCTGCCGGTTTTTTTCAGGGGGCTGATTATACACGAAACCAGCGTCCCTGGTGGGAAAAAAAACGCCTTATTGGTCAAGGCATAACCGCTGAGTCGCTAAAATTGCCGCCCGGCAAAGCGCCGTCATGCTACACTGCGCGCCGCAAGAATGAGGTGAAAAAGCCATGCGTGTTCTCGGAATTGAAACATCCTGCGATGAAACCGGTATTGCCATTTATGACGATGCGGCCGGTTTGCTCGCTAATCAACTTTATAGCCAGGTAAAGCTCCACGCCGACTACGGTGGTGTGGTCCCCGAACTGGCTTCGCGCGATCACGTGCGTAAAACGGTGCCGCTGATCCAGGCCGCGCTGAAAGAAGCCGGGCTGCAGGCGCAGGATATCGATGCGGTGGCCTACACTGCCGGCCCGGGCCTGGTCGGTGCGCTGCTGGTTGGCGCCACCATTGGTCGCTCGCTGGCGTTTGCCTGGGATGTTCCGGCGATTGCCGTGCACCATATGGAAGGGCACCTGCTGGCTCCGATGCTGGAAGATAACCCGCCCGAGTTTCCGTTTGTCGCGCTGCTGGTTTCCGGCGGCCATACGCAGCTGATCAGCGTCACGGGCATCGGTGAATACACCCTGCTGGGCGAATCCATCGATGATGCGGCAGGCGAAGCCTTTGATAAAACCGCCAAGCTGCTGGGGCTAGACTATCCCGGCGGCCCGATGCTGTCGAAAATGGCGCAGCAGGGAGTGGAAAAGCGCTTTGTCTTCCCGCGCCCGATGACCGATCGCCCGGGGCTGGATTTCAGCTTCTCCGGCCTGAAAACCTTCGCGGCAAATACCATTCGCGATAATGACAGCAGCGAACAGACTCGCGCTGACATCGCGCGCGCTTTTGAAGATGCCGTCGTCGATACGCTGGCAATTAAATGCCGCCGTGCACTCGACCAGAGTGGTTTTAAGCGCCTGGTGATTGCCGGGGGCGTCAGCGCTAACCGCACGCTGCGCAGTAAGCTGGCAGAGATGATGCAGAAGCGGGGCGGCGAAGTGTTTTATGCGCGCCCGGAATTTTGTACCGATAACGGCGCGATGATTGCCTATGCAGGGATGGTGCGGATGAAAGGTGGTGCGCATGCGGAGCTGAGCGTCACGGTGCGCCCGCGCTGGCCGCTGGCAGAGTTACCTGCTATTTAACTGCTCGCCTGTTGTGGGTCAGGCATGCCTGGCCCATCAGCACATTCACCGCGTTTTTGTCGGGGTTAAGTAACCCACTTACCGATGCGAATTCACCGTGATTTGGCAGGGGTGAGGCATGCCTCGCCCGTATCTTTACGGATCCTTTCTCTTCTTCTTCCAGATCTTGGTTTCCTGCCCGCGCCACAGGCGCTGAATATTGTCGTGATGACGCAGCAGGATCAGGCAGGAGAGCATGGCGACCGGGAAGGTAAACTGCGGTTTAAACCACCAGACGTAGAACGGCGCGATCAGCGCGCTGATAATCGCCCCCAGCGAAGAGTAGCCGCTCAGCAGTACCGTCAGCAGCCAGGTCCCGGTCATCAATCCCGTTAAATCCCAGCCGATAGGCGCGATAGCACCAAAGGCAGTGGCGACGCCTTTACCGCCTTTGAACTTAAAGAATACCGGGTAGATATGGCCAAGACAGGCCGCAATGGCGGTCAGACCGAGGTAGAGCGGGGTGACGCCGAAGCGATACGCCAGCCAGACCGGCAGCATGCCTTTAAGCACATCAAACACCAGCACCATGGCTGCCGCACCTTTACCGCCGATGCGCAATACGTTAGTGGTGCCGGGGTTGCGCGAACCGTGGTGGCGAGGGTCCGGTAATCCAAACAGCCGGCAAACCAGAATCGCGCTGGAGATGGAGCCACACAGATACGCGAAAATGATCATACCAAGCGCGAATACACTCATAACTCTATTCCGTCTTGTTGGGGTCGTCTTAAAGTCTGCATCCGTGGATAATACGCATAAACCGCCGGGGATGATATCCGGCAACCGTAAAAACAGAGAGCCGTATCATGGATATTGTATTTATAGATCACCTGTCCGTCATCACTACCATTGGCGTTTACGACTGGGAACAGACGATTCAGCAGAAGCTGGTGTTCGATGTCGAAATGGCGTGGGACAACCGCAAAGCCGCGGCCAGCGATGACGTCAATGACTGCCTGAGCTATGCCGACGTCTCACAGGCGATTATCGATCACGTTGCCAACGGTAAATTCGCACTGGTTGAGCGCGTTGCGGAGGAGATTGCCACGCTGTTGCTGGCTCGATTCGCCTCGCCGTGGGTGCGGATTAAGGTCAGCAAACCGGGAGCAGTCGCTCAGGCGCGTGAGGTCGGGGTGATCATCGAACGCGGGACTAATCCGAAATAAACGCAATCTCATTGCCATGACAATGAAACCAAACCACATTATGGTCTGTCTTAAGGTTGCCCTAATTCAGTCCGGGCACAATTTGGCGGTAGCGCAAAGCGACCGCCTTTTTAATGGTTTTAACTTGGTTAGAGGTAGAATTTGATGGCAGATATTCATCAGCTATGGGTGGCAGCAATACTCGGCATTGTTGAAGGGTTGACGGAGTTCCTTCCTGTTTCCTCCACCGGGCACATGATCATTGTCGGTCATCTGTTAGGTTTTGAAGGCGAGAAAGCAGAGACTTTCGAAGTGGTTATCCAGCTTGGTTCAATTCTGGCCGTGGTGGTGATGTTCTGGCGCCGTCTGTTTGGCCTGATCGGTATTCACTTCGGCAAAGAGCCGCATGAAGGTACCGGTACCGGCAAATTAACGCTGATTCATATTCTGTTGGGTATGGTGCCGGCGGTAGTCATTGGTCTGCTGCTGCACGACCAGATCAAAACGCTGTTTAACCCGGTTAACGTGATGTATGCGCTGGTGGTCGGTGGCGTGCTGCTGATCGCGGCGGAGCTGCTGAAGCCGAAGCAGCCAAAAGCCGTGGGCGTGGATGATATTACCTATCGCCAGGCATTCGTGATTGGCTGTTTCCAGTGTCTGGCGCTGTGGCCGGGCTTCTCGCGTTCCGGTGCGACCATTTCCGGCGGGATGCTGATGGGCGTGAGCCGCTATGCGGCTTCTGAGTTCTCTTTCCTGCTGGCCGTGCCGATGATGATGGGCGCTACCGCGCTGGATCTCTATAAGAGCATGGGCTTCCTGACCATGGCCGACTTCCCGATGTTCGCCGTCGGTTTTGTCACCGCCTTTATTGTCGCGCTGATCGCGATCAAGACCTTCCTGCACATCATCAAACGTATCTCGTTTATCCCGTTTGCTATCTACCGCTTTATTATCGCGGCAGCGGTTTACGCGGTGTTTGTTCTGTAAAAACTACCTGTAGGGGCCGATCTTTTGTTTCGATCGGCCCTGGGGTCGTTTGATTCGATCAGCCCTGGGGTCGTTTATTTCGGTCGGCCCGTTACGATGTTATGACGACTTCCACTGTTCCAGCGCGGCCACTCGCCGCCGCGTTAGCTCTTCTCTGACTTCGCTGCCCTTGAATCCGGCCTCAACCACCTCTTTGGTCGACACGCTTTGTGCCACCCGCCAGGCGGTGCGCAGGTAGTCGCCCTGCGGATAAGGATTGCTTTCAAAACCGGTGCGCCCACGCGCATCGGCTTCGCTGGTGATAGCAATCTGCTCAACGCGCTGCGGCTTACGCCAGGCATCCACGCGGTCAAACAGGGCAATCAGCGTAGCGGCTGACTGATTCTGTACGGTGTGCACCAGATCGTGAAATTCGGTAACCAGCAGGGCAAGGTCGCGCACGGTATTCGGCACGCGCAGGCGCTCGCACAGCGCGGCAACCAGCGGCACGCCAGCCGGGCCGTGCCCGTGGTGGCTGGGCCACCTCTCCGGCGGCGTCAGGCCTTTGCCGACGTCGTGAAACAGCGTGGCGAAGCGAATATCCAGCTCCGGGCTGAGCTGGGCGGCCATCGCCAGCGTCATCAGCGCATGCACCCCGGTGTCAATCTCCGGGTGCCATTTGGCCGGGGCCGGCACGCCATACAGATTATCCAGCTCGGGGAACAGCACCGCCAGCGCACCGCAGTCGCGCAGCACCTGGAAATAGACCTGCGGGTTGCGGGTGAGCAGGGCGCTCTCCGTCTCTTTCCATACGCGTTCCGCCGTCAGATGCGCCAGCTCGCCGCTTGCCGCCATGGCGCGCATCAGCGCCATGGTTTCGTCAGCGACGCGGAAATTGAGGTGGGCAAAACGTGCCGCAAAGCGCGCCACGCGCAGTACGCGCAGCGGATCTTCGTTGAATGCGGCCGAAACATGGCGCAGCAGGCGCAGCTTAAGGTCTTCACGCCCGCGATAAGGGTCGTAAAAGTTGCCGTCAGCGTCCTGGGCAATGGCATTGATGGTCAGATCGCGTCGGGCCAGATCCTGCTCCAGCGTGACGTCGGGCGCGGCATAGCAGACGAAGCCGGTATAACCGCTGCCGGACTTACGCTCGGTGCGCGCCAGCGCATACTCTTCGTGGCTGGAAGGGTGCAGAAATACCGGGAAATCGCGGCCAACCTGCTCGTAGCCAGCATCCAGCATCTGCTGGGGAGAGGCTCCCACCACCACCCAGTCTTTGTCTTTCAGCGGCAAATTCAGCAGTCCATCGCGCACGGCGCCGCCGACAAGGTATGTTTTCACTGCGGGTCTCCACAAAGCGGATAATCGGAATTAACCGATCATTAATCGGAACACTATAACATCCATGTTGCACAAATGATAAATCGCAGGCACGACAAAAAGGGCATCCGCAGATACCCTGATTTGTCATCGTTTGGATTAATTCATCCAGCGGTCGCTTTTCTTCCTGCGCGGGATCATATGCGGCAACAGCAGGCCAAGCAGCAGGCCAACACCGGCTACGCCGCCGCCGTACATAAACCACTGCATAATGATGGTGCGCTGTTTATCGTCAAGCTGTACGTTGGCGGCATCCACTTTCTTTTTCGCCACCACCAGCTGGTTTTTCAGCTGCTGATTCTCTTCTTTCAGGCTGTTGATCGCCCCATCGCTGCCGGCGACTTTTTTCTGCATCTCGGCGGTGCGTTCGTTCCAGCTACCGTCGATATTGGCCAGTTTGGCCGTCAGGTCTTTGACCTGCTGCTCCAGCTGCGGCACGCGCGAACGCAGGCTTGGCTGCTCGCTCAGCTGTGCCAGCGGGATCCAGGTGGTGCGCCCCTGGCTGTCACGGATTTGCCCATATTTGCTATTGTCGTTTGACTGCAGCAGGGTGACTTCTTCGCCGGCGTTCAGGGTGCCGATCAGGCGATAATCATTGCCAGGACCGCTGCGGACCCAGGTGGAAAGCTCGTCGGAAATGTAGCGTTTTTCTTCAGCATGAACCGATGTTGCAACGCTAAAAGTGAGTAAAGTCAGTCCAATAAGGTGAGTTTTATTCATTCGAACTCTTATTCGTAAGTGCTGGAAAAAAGTAAAGGCACAGTCTGGAGCGGCCTCGCAGAAAGCTGAATGAGAACTATCCTGGTCTCAGAGAGCGTGAGAGCGGGCACGCGAAAGCGTAATAAAGCAGAGACAGCCCTGTCGCTTGTGCATTACTCTTCGGGTTAAGCTACCTGTCATAAAGCAGGCATAATCAGTTACCTTAACCGTTTACCGTGCCGTTAACGACGTAAATAAGACAATATGACCATCGAAATCGAATTAAAGTTCATCGCCGCGGCAGAAGCTGCATCAAAAATTGCCGATAAACTGGCGAACTGGCCTCACCAGCACAGCGCGGGGCAGAAGCTCACCAACATCTACTTTGAAACCGACGACAGCCAGCTGCGCCGCTGGGATATGGGCCTGCGCATCCGCGGCTTTGGCGACAGCTACGAGATGACGCTAAAAACCGCCGGGCAGACGGTGGGCGGGCTGCATCAGCGGCCGGAATACAATGTGGCCCTCGGCCAGCCTGAGCTCGATATCGCCCTGCTGCCTGCCGACGTCTGGCCTGCAGGCACCGACGTGGCCGCGCTGCAACAGCGCCTCAACGCGCTGTTCAGTACCCATTTCGTGCGCGAAAAGTGGGTGGTTACTTACCTGCAAAGCGAGATTGAAGTGGCTTACGACTGCGGGGAAGTCAGTGCCGGTGCGTTAAGCGAGCCGCTGCGAGAAATCGAGCTGGAGCTGAAAAGTGGCCAGCGTGACGATCTGCTGGCCTTTGCCGCCGAGCTGGCCACGCTGGAGGGCCTGCGCCTCGGCAGCCTGAGCAAAGCCGCACGCGGCTATGCGCTGGCGCAGGGCAATCCACCGCGCCCGCTGCGCCCGGTTCCGCTGCTGAAGGTCAAGCCGAAAGCAACGGTAGAAGAGGGGATGCGCAGCGGGTTCCTGCTGGCTCTCAGCCAGTGGCAGTATCACGAAGAGCTGTGGCTGCGCGGCGTCAGCGGCGCACTGCCGCAGATCAAGGATGCGCTGGAGACGCTGCGTCAGGTCTTCTCTCTGTACGGCGCGCTGGTTCCGCGCAAGGCCAGCAGCGATCTGCGCCAAAAACTGACCGTGCTGGAAGAGGCGCTGCTGGAAGAGAATGTCAGCGCTGAAAAGCTCTGTTTCAGTCCGGTCTGGCTGGAGACCCAGTTAGCGCTTACTAACTGGATCGTCACCGAAGGCTGGCGTGCGTTTGTCGATCAAAAGGCGGATGCCAAGCTGCAGGGCTCATTTAAACGCTTCAGCGATATCATGCTCGGGCGCATTGCCGCCGACCTGAAAGAGACCTTCGCTCACGTCAACCATTCGGGCGAGTATCAGGACAAACTGACGCGCCTGCATCGCCAGCTGCTGGCCGTTCATCTGCTGGCCGGTGCCTATCAACCTGATGTGGTCAACAGCTGGCTGCAAAGCTGGCAGCAGCTGCAGCAGGCGATTGTCAGCCAGCAGGAAGTGTGGCTGGACAGTCATCGCCAGCAGGCGCTGAAACAGGCGGCGTTCTGGAAGAACGGCAGCGTGTAAAACCTTTGGCGTGCGGCTTTTTATAAGGGAGTGATTATGTTGCCATCGTTACTGACCGGGCAGATCGCACTGCTCGATCCCATTTTCAGCGGGGCCAGTGAACAGCAAAAGGCGGTGCTGGCATTTAGCGATTTTATCAGCGATAACCTGGCAAAATGCCCCGACTGGTGGCAGCAGATCCAGCAGCAGCCGCCGCAGCCGGATGAATGGCAACACTATCTGCAGTGGTTACAGACGCAGCTGGCCGCGGCGCAGGATGAAAATGCGCTGATGCGCGAGCTGCGCCTGTTCCGCCGCCATATGCTGACGCGTATCGCCTGGATGCAGACGCTGGCGACCAGCAGTACAGAGCAGAGCCTGCGCCAGCTGAGCGAGCTGGCGGAGACGCTGATAGTCGCCGCCCGCGACTGGCTGTGGCACGCCTGCTGCCGCGATTTCGGCACGCCGGTGAATGCCGCCGGGGAGCCGCAGCCGCTGCTGATCCTCGGTATGGGCAAGCTGGGCGGTGGCGAGCTTAATTTCTCCTCTGATATTGACCTGATCTTCACCTGGCCGGAAAACGGCACCACCCAGGGGGGCCGCCGCGAGCTGGATAATGCGCAGTTCTTCACCCGCCTTGGGCAGCGCCTGATTAAGGTGCTGGATCAGCCCACCGTGGATGGCTTTGTTTACCGTGTGGATATGCGCCTGCGCCCGTTTGGCGACAGCGGCCCGCTGGTGCTGAGCTTTGCCGCGCTGGAAGATTATTACCAGGAGCAGGGGCGCGACTGGGAACGCTACGCGATGGTGAAAGCGCGCCTGATGGGCGACAGCGACGACCGCTGGAGCGAAGAGCTGCGCCAGACGCTGCGCCCGTTTGTCTTTCGCCGCTACATTGATTTCAGCGTGATCCAGTCGCTGCGCAATATGAAAAGCATGATCGCGCGTGAAGTACGGCGGCGCGGGCTGACCGATAACATCAAGCTGGGCGCTGGCGGTATCCGCGAAACCGAATTTATCGTGCAGGTCTTCCAGCTGATACGCGGCGGTCGCGAACGATCGCTGCAAATGCGCTCCTTATTGCCGACGCTGCACGCGATTGGCGAGCTGCATCTGCTGCCGCAAGGGCAGGTTAGCCAGCTGCGCGATGCCTATCTGTTCCTGCGTCGCCTGGAGAATCTGTTGCAGAGCATCAACGACGAACAGACGCAGACGCTGCCGGTGGCTGAGTTGGACCGCGCCCGCCTTGCCTGGGCGATGGATTTCAGCGACTGGCAGGCATTGCATGACCAGCTTGATATCCATATGGCGCAGGTGCGCACCATCTTTAACGATCTGATCGGCGACGATAGCTCAGAGAGCGGCGACAGTCGCGACGCGGGTGAATACGGCGTGCTGTGGCAGGATCAGCTGGAAGAAGCCGAGCTGGCACCGCTGGTGCCGCATCTCGACAGCGCCGCCCGCCAGCTGCTGTGGCGCACCATCACCGAATTCCGCCTGGATGTGGATAAACGCACCATTGGTCCACGCGGCCGCCAGGCGCTGGATCAGCTGATGCCGCGCCTGCTGAGTGAAGTGGTGCCGCGCGATGATGCCCCGGTTACGCTCAGCCGCCTGACCCCGCTGCTGCTAGGCGTGGTCACCCGCTCGACCTATCTCGAACTGCTGACCGAATTCGACGGCGCGCTGAAACATCTGATCCGCCTGTGCGCCGCCTCACCGATGGTTGCCAGCCAGCTGGCGCGCCACCCGCTGCTGCTTGATGAGCTGCTCGACCCGGCCACGCTGTACCAGCCGACCGCCACCGATGCCTACCGCGACGAGCTGCGCCAGTATCTGCTGCGCATCCCGGAAGAGGACGAAGAGCAGCAGCTGGAGGCGCTACGCCAGTTTAAACAGGCGCAGCATCTGCGCATTGCCGCCGCCGATATCGCCAAAACCCTGCCGGTCATGAAGGTCAGCGACCATCTGACCTGGCTGGCAGAAGCGATGATCGAAGCGGTGGTACAGCAGGCATGGAATATGATGGTGCAGCGCTACGGTCGCCCGACGCACCTGACCAGCGACAGCGAGCGGGGCTTCGCCGTGGTCGGCTATGGCAAGCTGGGCGGCTGGGAGCTGGGCTACAGTTCCGATCTCGATCTGGTATTCCTGCACGACTGCCCGGTGGATGCCGTGACGCTGGGTGAGCGCAGCATCGACGGGCGCCAGTTTTACCTGCGCCTGGCGCAGCGCGTGATGCATCTGTTCAGCACCCGCACCTCCTCCGGCATTTTGTATGAAGTCGATGCGCGCCTGCGCCCGTCCGGTGCGGCGGGGATGCTGGTCAGTACCTTCGATGCCTTCGATGATTATCAGCGCAATGAAGCCTGGACCTGGGAGCATCAGGCACTGGTGCGGGCGCGCATTGTGTTTGGTGATGGGGCGCTGAGTCAGCGCTTTGACCAGATCCGCCGTGGCATTCTTTCGCTGCCGCGCGAGCCTGACGCGCTGAAAACCGAAGTGCGGGAAATGCGCGAGAAGATGCGCGCGCACCTTGGGCACAAGCATAAAGGGCGCTGGGATCTGAAAGCGGATGAGGGCGGTATCACCGATATTGAATTCATTACGCAATACCTGGTCTTACGCTACGCCGCCCAGGATCCGACGCTGACGCGCTGGTCCGATAACGTGCGCATCCTCGAACTGTTGGCAAATGGCGACAAGATGGCGCAGGCCGAGGCGCAAGCGCTGACCCAGGCCTACGTTTCGCTGCGCGATGCGCTGCACCATCTCGCTTTGCAGGAGCTGCCGGGGCACGTAGAGGAGAGCGCATTCAGCGCGGAAAAGGCCCAGGTCAATGCCAGCTGGCAGAAGTGGCTGGGAGCCTGAGTGGGTGTTCGGCGCGTGATGATGGTCAGCAGCAAGTTGTGCTATCATCGCGCGCATAATTTTTCCTGTTTAAACTGCAGTCTGGAGTGTCTGGAATGAAAATTACACTGCCCGATTTTTCGCGCGCGGGTGTTCTGGTGGTTGGCGATGTGATGCTGGATCGCTACTGGCACGGCCCAACCAGTCGCATCTCCCCAGAGGCCCCGGTGCCGGTGGTCAAAGTGGACCATGTGGAGGAGCGCCCGGGAGGCGCGGCCAACGTGGCGATGAATATCGCTTCTCTCGGTGCCGGTTCGCGTCTGGTGGGCCTGACCGGGATTGATGAAGCCGCGCAGGCGCTGAGCGCGACCCTGGCCGGGGTGAACGTGCGGTGTGATTTCGTGGCGGTGCCGACGCATCCAACCATTACCAAACTGCGCGTGCTGTCACGCAGCCAGCAGCTGATCCGCCTCGATTTTGAAGAGGGCTTTGACGGGGTTAATCCGGAGCCAATGCACGAGCGCATCCGTGAGGCGCTGCCGAAAATTGGTGCGCTGGTGCTGTCTGACTACGCCAAAGGCGCGCTGGCCAGCGTTGAAACCATGATCGCGCTGGCACGCGAAGCGGGCGTACCGGTGCTGGTCGACCCGAAAGGGACTGATTTCTCACGTTATCACGGTGCAACGCTGCTGACGCCAAACCTCTCCGAGTTCGAAGCGGTGGTGGGCAAATGTAAAAGCGAAGCGGATATCGTCGAGCGCGGTACGGCACTGATGCAGCAGCACGGCCTGTCGGCGCTGCTGGTCACGCGTTCCGAGCACGGTATGACGCTGCTGCAGCCGGGCAAAGAGCCATTCCATATGCCAACTCAGGCGCAGGAAGTGTTCGACGTTACCGGTGCCGGTGATACGGTGATTGGCGTACTGGCGGCCGCGCTGGCGGCAGGCAATACGCTGGAAGAGAGCTGCTTCCTGGCGAATGCCGCGGCGGGCGTGGTGGTCGGTAAATTGGGGACCTCGACGGTTTCCCCGGTTGAACTGGAGAACGCCATTCATGCGCGCCCTGAATCCGGCTTTGGCGTGATGGATGAAGCACAGCTGATTGCTGAAGTCGCCAAGGCGCGCCAGCGCGGCGAGAAAGTGGTGATGACCAACGGCGTGTTCGACATTCTGCACGCGGGCCACGTCTCCTATCTTGCCAATGCGCGTAAGCTGGGGGATCGCCTGATTGTGGCGGTCAACAGCGATGCTTCAACCCGTCGCCTGAAGGGCGAAACGCGCCCCGTAAACCCGCTGGTCAATCGTATGATCGTGCTGGGTGCGCTGGAAGCTGTGGACTGGGTCATCGGTTTTGAAGAGGACACGCCACAGCGGGTGATTGCTGAGGTGCTGCCGGACCTGCTGGTGAAAGGCGGAGACTATAAGCCGGAAGATATCGCGGGCAGTAAAGAAGTGTGGGCTAACGGCGGTGACGTGCGGGTGCTGAACTTCGAAGACGGTATTTCAACCAGTAATATCATCAAGACAATTATTTCAGGCACCGGTAAAAGCTGATAGCTGGCGGCTGCCCTTGCGGGCAGCCGCTTAACTCACTCAGTTTGGCGCTTTCGGCTCGCTGGTGGCCGCTGTTGCAGAGGTCGCTGGTGTTGCGGAAGCCGCTGGCGTTGCAGCTGTAGCAGGCTGTGCCACTTTCGCTTCCAGCTCGGCCAGGCGTTGTTCCAGCGCGGCCAGTTTCTCACGCGTGCGCAGCAGCACCTGAGTCTGCACATCAAACTCTTCGCGATTCACCACGTCCAGACGGGTTAACTGCGCCTGTAATGTCTGGCGAATTTTCTTCTCCACATCATCACCCAGCTCGCGGATCCCTTTCGGCATGGAGTCATGGACCTGACGGGCCAGTTGTTCAATTTTTTTTGCGTCGATCATAGCGGCTTCCTGGTAGCAGCGGGTTTTACCTTAGTGTAATCCCTGACGCTAAAAGGTTAAACCTGAAATGAATAAACAGGAAATGCCTTAGTCATCTGCTGACAATCTATTTGATGTTTTTGTTCGTTGCTCTGCTACTTTTTCAGCGTTATGATGTTTTTGCTTATTCTCAGGGCGGGGCGAAATTCCCCACCGGCGGTAAATCAGCTGACGCTGAAAGCCCGCGAGCGCTTCAGGAGCAATTCTGAAGGACAGCAGACCCGGTGTGATTCCGGGGCCGACGGTTAGAGTCCGGATGGGAGAGAGTAACGAATCTTGTCGGGCTTTTGCCTGCCTCGCGTTATTTTTTGTCACTGCATGACACTCCTAAGCACGCCCTGGTTCTGGTAACCCATAAATTAATTAAGGTTTTTTTACCATGAATCAGTCGCTACTTTCTGAATTTGGCACGCCTGAACAGCGTGTAACCCGTGCTATCGAAGCGCTGCGCGCTGGCCGCGGTGTGATGGTTTTAGACGATGAAGATCGTGAGAACGAAGGCGATATGATCTTCGCCGCGGAAACCATGACCGTTGAGCAGATGGCGCTGACCATCCGTCACGGCAGCGGTATTGTTTGCCTGTGTCTGACCGAACAGCGTCTGCAGGAGCTTGAGCTGCCGATGATGGTGCAGGACAACACCAGCGCTTACGGTACGGGTTTTACCGTGACTATCGAAGCCGCCAAAGGTGTCACCACCGGCGTTTCTGCTACTGACCGCCTGACAACCATCCGCACCGCGATTGCCGATGATACTAAGCCGAGCGATCTGAATCGCCCTGGCCATGTATTCCCGCTGCGCGGCCGTGCTGGCGGCGTGCTGACCCGTGGTGGCCACACCGAAGCGACCATTGACCTGGTGACGCTGGCCGGCTTCAAGCCTGCGGGCGTGCTGTGTGAGCTGACTAACGACGATGGCTCAATGGCACATGCCCCTGAAGCAATCGTGTTTGCTAAGCAGCACGACATGCCGGTTGTGACCATCGAAGACCTGGTGGCTTACCGCCGCAGTCACGAGACGCGTCAGGCCAGCTAAATCCCCGTCATACTTCAAGCTATGTGGGCGTTGGCTACATTACTCGGCCCATCCCTGGGCCGCGCCCCTGCGGGGGCGCTGTAAACAGCGTTCAAATCTGCTCCAGGCAGAGTTGTCGCGCACCCCGGTCACGTACTCATCTACGCTCCCGGGGGATTATTTCCCTGAATCTCAGGGGGCAGAAATTCACTTCCCCGTTCCCCTTCAAATTTTCTGAATATCTCCGTCAGGCTTATCCAGGTTCATCCGTGAAATAAAGCGCGTAATGTAGGCGTCATTGAGCACAATATTGCCTGGAGTTTTAACATGAGCCACTCACGTATGCCCGCGCTTTTCCTTGGACACGGCAGCCCGATGAACGTGCTGGAAGAGAATATCTACACTGAAACCTGGCGTGAGCTGGGTAAAACGCTGCCGCGCCCGAAAGCGATTATTGCGGTTTCCGCACACTGGTATACGCGTGGCACCGCAGTCACTGCGATGGAGAAACCGCGCACTATCCATGACTTCGGCGGTTTCCCGCAGGCGCTGTTCGATACCCACTATCCGGCACCGGGTTCGCCCGCGCTGGCACAGCAGGTTGCCGATGCGCTGGCTCCGGTAGCGGTAGAACTCGACCGCGAGTGGGGTTTTGACCACGGCTCCTGGGGCGTGCTGATCAAGATGTATCCCGATGCCGATATTCCGGTCGTGCAGCTGAGCGTTGACGGTACCAGGCCGCCTGCTTACCACTTTGAGCTGGGCCGCAAGCTGGCGGCGCTGCGCGAACAGGGCATCATGATCGTGGCCAGCGGTAACGTGGTGCACAACCTGCGCATGGTGCGCTGGGGCGGCGATGCCGCAGCCTATCCCTGGGCGGAGTCGTTCAATCAGTACGTGCGCGATAATCTGAGCTGGGAAGGAGAATCAGAGCAGCATCCGCTGGTGAACTTTATGCAGCATGAAGGCGCCGCCTTGTCGAACCCGACGCCGGAGCACTATCTGCCGTTGCTGTATGTGCTGGGCGCACGCGCCGCGGGCGAGGCGATAGCGATCCCGGTGGACGGGATTGTGATGGGGTCGTTAAGTATGTTGTCGGTGCAGGTGGGATAACAGGCTATTTTGCTCACCATTTTGTTGGGATTGGGCAGTGCTCGCTCTCCTCAGGTACTGATGTACGTTGAGGGAGCTGTGCGCTGGCCGCACCCAAACTGGCATCGCCAATAACGCCTGTTGGTAACCTTATTGTAAGCGATTTCCAGGGGCGGACCTTATGTTGCGGCCCGCCCGCCACAGCGCGCGATTACTCGATAAACGCGTGCGGATAAAATCGTGACAGATCCTGGGTGATCAAGTCGCGATCCTCGCGCAGACCAATTCCTGCTGGCCGATCGTTGATCAGCCACGAACCAATCAGCGTATAGCTATCGCCAAACTTCGGCAGCGGATGAAACTGCTGTACGATCATTCCTTCCTCACCGTACGGACCGTCAACGCGGGCAATCTCCTGACCGTTTTCCACAATGCGAATATTCGCGCCTTCACGGGAAAACAGCGGCTTCACCACGTATTTATCCATGTGCGGCACGTTGTCTTCGGCAAAGTAGGCGGGTAACAGATTGGGGTGATCCGGGAACATCTTCCACAGCAGCGGCAGCAGCGCTTTATTAGAAATAATGCTCTTCCAGCCCGGCTCCAGCCAGCGCACGCCCGCATCGGCCAGCTTGGTGGAGAACACCTCGCGCAGCATAAATTCCCACGGGTAGAGTTTGAACAGATTGGCGATCACCTGGTCATGCTGATCGGTAAACTGCCCTTTCTCGCCGAGGCCAATCTCATCCATATAGAGGAATTCGCTCGGCAGGCCCGCTTCGGTAGCGCAATCCTGCAGATACTGCACCGTGCCGCGATCTTCATCGGTATCGCGGCAGCAGGCGAAGTGCAGCCAGCTGAATCCGTGCTGCTGGTGCAGCTCGGCGAAGCGCTCGATTAGCTTCTCCTGCAGGCTGTTAAACTGGTCGCTGCCGACCGGCAGCTGGCCGGCGTTCAGCTGGTCCTCCAGCCACAGCCACTGGAAAAAGGCCGCTTCATACAGCGAAGTTGGCGTATCCGCGTTGTTTTCCAGCAGCTTAGGTGGCGACACACCATCCCAGGCGAGATCGAGGCGGGAGTAGAGCGACGGCTGGCCGCTTTTCCACGACTCGCGCACGAAGTCCCAAGTGTGTTTGGGGATGCGAAACTTCTCCAGCAGCTCGTCGCTGCCGACCACCATCTCTACCGCCTGCAGGCACATCTGATGCAGCTCGCTGGTGACATCTTCCAGCGTCTCAATCTGCTCTAAGGTGAACTGGTAATAGGCATCTTCACACCAGTACGGCTCGCCGTGCATGGTGTGAAAACGAAAACCAAACTCCGTGGCCTTTTCCCGCCAGTCTGGGCGTTCAGTGATGGCAATACGCTTCATCAGCGATTAGCCCCCAAAGCTGCGGCTGGAGCCGGAAGCCGCGCTGCTGCGTGACATGCTGGTCTGCTTGGCAACGCTTTCACCAAAGCCGCCGCGCATTACGGTGCTGGTAGTGGCAGGTTTTGGTGCCATGGCGGATTTAGGCACCGTCATGGTACGGCCAGGGGTAGCTGCGCCGTAGCTTTTGCCGCTGGCATCAACGAATTTGCCGTTGGCCGGGCTGGCTGGGTTTTTAGAGGAGAACAGCGGCTGCTGCTGGCCCATACCGCCGCCCATCATGCGGCCCATCATGTAACCGGCCATCAGCGGCATCCAGAAGCTGCCGCTGGACTGAGATTCAGCATTGGTGGTGCCCACGCCAGCCTGAGCCGGAGCCTGCTGACACTGGCCTTCACCGAATTCCGCCACGCAGTCTTCGCGGGTGGCATATTTCGGTGCGGTTTTCACCGCCTCTTCTTTAGCTTTGTTATAGGCCGTGGTGCACTGCTCGCTCTTGCCCGGGTTGGCGCTCGAACAGTCATCGGCGTTCATATAAGTCGAGACGGTCTCGTCTGACTGCTCACAACCGGCCAGCATAAATACGGCGGTAACCGCCAGCGCCACCGGCGTTAAATGGCGTGCGCTCCAGCTTTTGCGAAAGGAGGCATGATTAATCTGTTTAGTCCGTTTCATCACTTTTCGTCCTGTGCCCAAAGGTAGTGCATAGGATAGGGGAATAGCGGTGAAAAATGAAGCGATGAGGCGCGACAGACCGGGGATCTTTACTTAGCTATACGTTTGATTGTGAAGGAGAGGTTAAGACAGGTGGGATCGAAATAAAACGGGGCAGCGTTGGCTGCCCCGCGGGGAGATTACTGACTGAACGGATTGCCGCTGCTGCGGTTTGCTGCCGGGCGGCTGGTGGCTGCTGCCTGGCGCGCGGCCGGGGCGCTTTCATTGCCGTCGACGCGGGCAACCTGCTGTGGATTTTCTGGTGCCACAGCTTCCGGTGAGGTATTGATATCCTTGCCCAGATGATTATTCAGCGTCGCCAGATCCTGCTCGTTCAGCGTACCGAGCGCAGATTTGATGTTCAGCTGGTTGATCATATAGCTGTAGCGGGCGTTAGCCAGCTTCTGCTTTGCGTCATACAGCGTGGTGGTCGCATCCAGCACGTCAACGATGGTACGGGTACCTACGGAGTAACCCGCTTCCATTGCATCCAGCGAGCTCTGGGCAGAAACCACGGCCTGCTTGTACGCTTCGATGCTGCTGATGGAGGCATTCACGTTGTTAAACGAGGAGCGGACGGTCTGCACGGCGGAGCGGTGCGCGCCTTCCAGCTGCTCGCTGGCTGCCACAAACGCATACTGCGCCTGCTTCACCTGTGACGACACCGAGCCGCCGCTGTACAGCGGCAGGTTGAAGCTTAAGCCAACCTGGTTGCTACCGCTGATGTTGTCGTTATTGGTGGCGCGATCGCCGCTGTAACGGTTGTTCGACAAACCGGTTGACGCGGTCAGGTCTACGGTTGGCATATGGCCAGTTTCCGCAGAGCGGATCTGCTCACGCGCCAGGTCTTGCGACAGACGGGCAGAGAGCAGGCTGAGGTTGCGGCTCTCGGCCTCTTTCAGCAGCGCGTTAACCGGCTGTGGCTTCTCGGTTTTGAAGTTATCAACGTTAAGCGAGGCGAGGCTCGGGTAGTAATTCCCGGTCACCTGGCGCAGCGTTTCAACCGCGTTATCAAGATCGTTACGCGCCGTCACTTCGTTGGCCAGCACGGTGTCGTACTGTGAGCGCGCATTCTGCACGTCGGTGATGGCGACCAGGCCCACGTTAAAACGCTGAGTGGTCTGATCCAGTTCACGGTAGATCGACTGTTTCTGCGCTTCGGTGTAGGAGAGGGTATCAATCGCATTCAGCACGTTGAAATACGCTGTCGCGGTGTTGAGGATCAGCGTTTGCTGCGCGGTCTGATAAGTGACATCCTGAATCCCGGCGGTTTTTTCCTGCAGGGTCAGCGCGCGCCATTTTGACATATCAAAAATGGTCTGAGTCAGCTGCAGTGAGGTGCTTTTCGAGGTGCTGTTCGAATCGCGCGCGTCGCGGTAGCCGTTGTTGTAGCTGTAGTCGGCACCCAGCCCCAGCTGAGGTAACAGCGGGCTACGTGCTTCATTAATCTTCTCAAATGCCGCATCACGATCGGCTGCTGAGCTACGAAGGTCAGGATTGGATAAACGAGCCTGCTGATACACCTGCAGCAGGTTCTCAGCCTGGCTGGCAACACTGAAGCCGCCCAGGCTCAGACCGATGAGTAAAGGGAGCAGTTTGTTCATTTGCATTCCTTGTAGTGCAGCAAAATTGCTATGGTAGCGCTGACGTAAGCCAAAAATTATCGCCGATGATAGCAGAGAGTTCCGAGAAGGTAAGTTGGCTGAAAGTGCCATCCTGCCTTAATTTACTTAAATATTTCATTAAGAACCAGACATCAGGCGGATTACGATTGCATTTTACGTTTTGGCCACCATTTCACAGGAGCTGTTGTTATGGCAACAAGTAACAAATACCCGGTGACTTTCACCAAAAACGATGTAGAAATTATTGCACGAGAGACCCTCTATCGTGGTTTTTTTTCGCTGGAGCGCTACCGCTTTCGTCACCGCTTGTTTAATGGCGGGATGAGTGGTGAAGTATCACGAGAAATTTTGGAGCGCGGTCATGCCGCAGTGCTGCTACCCTATGATCCGCTGCGCGACGAAGTGGTGTTAATCGAGCAGATCCGTATCGCCGCTTACGACACCAGCCCAACGCCGTGGGTGCTTGAACTGGTGGCGGGGATGATGGAACCGGGTGAAACGCCGGAAGAGGTCGCCAGACGCGAAGCGCTGGAAGAAGCCGGGCTGACTCCCGGGCGCATTAAACCCATAATTAACTACCTCTCCAGCGCGGGAGGAACCTCAGAACGCCTTGCGGTGTTTGTGGGAGAAGTGGATGCCAGCGTGGCGCAGGGAAACCACGGTCTGGAGGAAGAGAATGAGGATATTCTTGTGCATGTGGTCAGCCGTACTCAGGCTTACCAGTGGGTGGAACAGGGGAAAATAGATAACGCCGCTGCTGTCATTGCTTTGCAATGGCTGGAGCTGCACCATAAACAGCTTTGTGATGAATGGAACCCCGAATAATGAAACGTTATGTCCCTGACTTTCCAGAAATGATGCGCGTTTGCGAAACCAATTTTGCGCAACTGCGTCGCCTGTTGCCCAAAGAGGACCAGGCGGGGGAGTCCGTGACGTATCAGGTTAATGGCGCCAGTTACCAGATAACTATCCTGGAATCAACGCGCTACACCACGCTGGTTGAGGTAAAACAGACCGCACCGGCCGTCAGTTACTGGAGCCTGCCATCGATGTCGGTTCGCCTGTATCATGACGCGATGGTGGCGGAAGTGTGTTCCACTCAGCAGATCTACCGCTTTAAAGCACGCTATGATTATCCAAATAAAAAGCTGCATCAGCGTGATGAAAAGCATCAGATTAACCAGTTTCTTGCGGACTGGCTGCGCTACTGTTTGTTCCATGGCGCAATGGCAGCCCCGGTTTTTTAGAACGCTGCGACAATTTCAGAGCGAGTTAAGGACTTTGATTGGATAGCCTGTTAAAACTTCCTGTGGCGAGTGGGTCCAGAGTCAGGATTTTACAGATAACGGATACCCACCTTTTTGCAGGTAAACACGAAACGTTACTCGGTGTGAACACCTGGGCCAGTTATGACGCGGTACTGGAGGCGATCGCCGCCGGGCAGCGTCATTACGATCTGATTGTCGCCACTGGCGACCTGGCGCAGGATCACTCGGTCGAAGCCTATCAGCATTTTGCTGAGGGTATTGCTCGCCTGCCGGCTCCCTGCGTCTGGCTGCCCGGCAATCACGACTTTCAGCCGGCGATGTTCAGCACGCTGGCGGAGTCGAGTATTGCCGATGAAAAGCAGGTGCTGGTGGGCGATCGCTGGCAAATCGTGCTGCTGGACAGCCAGGTGTTCGGCGTCCCGCACGGTGAGTTAAGTGACTACCAGCTGGAGTGGCTGGAGCGCGCGCTGGCCGCTGAACCCCAGCGCCACACGCTGGTACTGCTGCATCATCATCCCCTGCCTTCCGGCTGCTCCTGGCTCGATCAGCACAGCCTGCGCAATCCGCATATGCTGGATGCGGTATTACAGCGCTACCCGCTGGCAAAAACCTTGCTGTGTGGGCATATTCATCAGGAGCTTGACCTCGACTGGCACGGACGGCGCGTGCTGGCCAGCCCGTCCACCTGCGTCCAGTTTAAACCCCACTGCACCAACTTCACCATTGATGCGGAAGCGCCGGGATGGCGCTGGCTGGATCTGTATGATGACGGACGGCTGGAAACCGAAGTTCAGCGTCTGGCTACCCGCAAATTTAACCCCGATCTCGACTCAGAAGGATACTGATCGATGGCAACCCTGCTCTATCTGCACGGTTTCAACAGCTCTCCGCAGTCGGCAAAAGCGACCATCTTTAAACAGTGGCTGGCGCAGCACCACCCAAAAATTACCCTGCATGTGCCGCAACTGCCGGCATTTCCCGCTGAGGCTGCGGCCCTGCTGGAGGAGTTTGTCATGAAGTCGGCGGGCGAACCGCTGGGTATTATTGGCTCTTCCCTTGGCGGCTATTATGCCACCTGGCTGTCGCAATGCTTTGCGCTGCCTGCGGTGGTGGTGAACCCGGCGGTACGCCCGTTTGAGCTGCTGGCGGATTACCTTGGCAATAATGAGAACCCATACACCGGCCAGCAATATGTGTTAGAGTCTCGCCATATTTACGATCTAAAAGTGATGCAGATTGACCCGTTAGAGTCGCCGGATTTGATCTGGCTGCTGCAACAAACGGGCGATGAAGTGCTCGACTACCGCCAGGCTCTGGACTACTACAGCGCCTGTCGTCAAACGGTAGAAGAGGGCGGAAACCATGCTTTTATCGGATTCGAACGCCATTTCTCCGCAATGATCGATTTCCTGGGCTTCCGGGACTGAGATAAGCCGGAGTCTGGACACGCATTTTTAGCCATTATCAATCAGATTGTAACGATGACTCAATCCAGCTATAACGCTGATTCCATTGAGGTTCTCAGCGGCCTTGAACCCGTGCGTCGCCGCCCGGGCATGTACACCGATACCGTGCGCCCTAACCATTTAGGTCAGGAAGTGATCGACAACAGCGTGGATGAAGCGCTGGCCGGTCACGCCAAGCGCGTGGAAGTGATTTTGCACGCCGATCAGTCGCTGGAAGTTATCGACGACGGGCGCGGCATGCCGGTGGATATCCACCCTGAAGAGGGCGTGCCGGCCGTTGAGCTGATTTTCTGCCGCCTGCATGCCGGGGGCAAATTCTCCAACAAAAACTACCAGTTCTCCGGCGGCCTGCACGGCGTGGGGATCTCGGTGGTTAACGCCCTCTCCAAACGCGTGGAAGTGACCGTACGCCGTAATGGCGAAATCTACGAAATGGCGTTTGAGAACGGCGATAAGGTTCAGGACCTGGTGGTAACCGGCACCGTCGGTAAACGCAACACCGGCACCCGCGTGCAGTTCTGGCCTGATGAATCCTTCTTCGACAGCCCGCGCTTCTCGGTTTCGCGCCTCAGCCACTTGCTGAAAGCCAAAGCGGTACTCTGCCCGGGCGTAGAAATTGTCTTTAAAGACAAGCTGAACAATACCGAACAGAGCTGGTGCTACGCCGATGGTCTGACCGACTATCTGATGGAGGCGGTTAACGGCCTGCCAACGCTGCCGGAAAAAGCTTTTGTCGGTGCTTACGCCGGAGATGTGGAAGCGGTGGACTGGGCGCTGCTGTGGCTGCCGGAAGGCGGTGAGTTGCTCACCGAAAGCTACGTTAACCTGATCCCGACCATGCAGGGCGGCACGCACGTTAACGGTCTGCGTCAGGGCCTGCTGGATGCGATGCGCGAGTTCTGCGAGTTCCGCAATATCCTGCCGCGCGGCGTGAAGCTGTCGGCGGAAGATATCTGGGATCGCTGCGCCTACGTGCTGTCGGTCAAAATGCAGGATCCGCAGTTTGCCGGGCAGACCAAAGAGCGCCTCTCTTCGCGCCAGTGCGCCGCCTTTGTTTCCGGCGTGGTGAAAGATGCCTTCAGCCTGTGGCTGAACCAGAACGTGCAGGCGGCAGAAATGCTGGCCGAGCTGGCCATTTCCAGCGCTCAGCGCCGCATGCGTGCCGCCAAGAAAGTGGTGCGTAAAAAGCTCACCAGCGGTCCGGCGCTGCCGGGCAAGCTGGCGGACTGTACCGCGCAGGATCTCAGCCGTACCGAACTGTTCCTGGTGGAAGGGGACTCGGCGGGCGGATCGGCCAAGCAGGCGCGCGATCGTGAGTATCAGGCGATCATGCCGCTCAAGGGTAAGATCCTGAACACCTGGGAAGTCTCTTCGGACGAAGTGCTGGCGTCGCAGGAGGTGCACGACATCTCGGTGGCGATCGGTATCGATCCCGATAGCGAAGATCTCAGCCAGCTGCGCTACGGTAAGATCTGTATCCTTGCGGATGCGGACTCCGACGGTCTGCACATTGCGACCCTGCTGTGCGCGCTGTTCGTGCGTCACTTCCGTACCCTGGTGCAGAACGGCCACGTCTATGTTGCCATGCCGCCGCTCTACCGTATTGACCTGGGCAAAGAGGTCTATTACGCGCTGGATGAGGAAGAGAAAGAGGGCGTGCTGGAGCAGCTGAAGCGCAAGAAGGGCAAACCTAACGTACAGCGCTTTAAAGGGCTGGGCGAAATGAACCCGCTGCAGCTGCGTGAAACCACCCTCGATCCCAATACCCGCCGTCTGGTGCAGCTGACCATCAGCGAAGAGGACGTGGCGCAGACCCTGGCAGTGATGGATATGCTGCTGGCGAAAAAGCGCTCCGAAGATCGCCGCAACTGGCTGCAGGAGAAAGGCGACACCGCGGAAATCGAGGTTTAACGCTTCGTAGTGGCATTAACAGTCAGCCCGAAGTGGAAACCCCCTTCGGGCTGAGTTTTTATTATTCGCCGGCCAACCTCGGCAGATTGCGCTGAATATCGTTAATTAAAATGCTGGTGGCGTTAATTTCCTGGCCGCCATTACACCACTTCAGGCGACAGAAAGCGTGTATTTCCACAGGATTGCCTCACTTTCTCTTTTATAAGTTAAGTTGCATTGAAAGCCGAATGTATAAATTTGATTTCAAACTTCAGCGTTGAAACAGCTTACTGTTAAGAAAAATATGAAGTAATCCCATGGCTCCATGAGCGAAAAAATAGATTTCAACAAACGTTGTCAGATTTTTATGCCAGTGTATCACGCTATGCGCCAGCGGGTTTTGCGCAGCATTCAAGAGAAACCAGATCCCCCCGGAAAGGGCAACGCCCAGCAGTGACAGCACGCCCAGCCCCTGAATGGTGGCAGCGATACCTCCTGAATGGGCTTCAGGCAGACGCAGGCGCTTCAGCGTGGCGATATCTTGCGCAATGTCGCTAAAATCAAAATGTAACCAGGAAAAATAATAGCGCGCACCGCGCTGCGCTAACATCCAGCCCAGCATGAGGGCGCCCAACATAATTAGAGAGAACCCGGAAATAACATGCATCCAGGTGATAATGCTCGTCAGGCCTTGCTCATCCAGCGCTTCCCGTTCAGTAAAGTTAGAATTAATAATCTGCGCAAGGATCATCAGCGCAACGAGAATATGCAGGCCGCGAAAAAATGGCGCATCTGCGTGCGGTAGCGAGATCCTGATAGCTTTATTCACGAGGGTTTTCCCGTTAATTTTGTTCTTCTGGCTGATGCTAGCGATTGTGACAAGGAATGATTAAATTAACCTTAATGAAAAAATGAAGGATGATATTGAGTCTGGCAAAACAGACCTGCGGCCGGACGCGGGCTAAAACGGCATGTTTTTTATCAACTTCTGTTAGAATTGATACGCCATTCGCATCCAGTTGGGTGCGCTCTTCTAACCACAAGGCCCTCTCGTGAAAATCACCCTTGAAGAGTTACGCGCGTGGGTGGTGGTGGTCGACACCGGTTCGATCACCGCTGCTGCAGACCAGCTAAACCAGACCACCTCCGGCATCAGCCGTGCGCTGAGTCGCCTGGAGAGCAAGCTGCAGACCACGCTGCTGCACCGCACCACCCGCCGTATTGCGCTGACTGAGGAAGGGCAGATCTTCCTGGAGCACGCCCGCCAGATTATTCGTTCGGTAGAGACTGCCGAAGAGCAGATCGCCCAGCGGCGAGAAATCCCTTCCGGGCGCCTGCGCGTCAATGCCGCCACGCCGTTTATGCTGCATGTGATTGTGCCGCTGATGGCGGAGTTTTCACGCCGCTACCCGCTGATCCAGCTGGAGTTAAATACTGATGAGGTGGTGATCGACCTGCTGGAGCAGCAGACCGATATCGCTATCCGCATCGGCGACCTGCGCGACTCCACCATGCACGCGCGCGCGCTCGGCAGCAGTAAGCTGCGGCTGATGGCCAGCCCGGACTATCTTGCCCGCCACGGTACGCCGCACAGCGTGGCAGATATGGTGGAGAATCATCAGCTGCTGGGCTTTAGCAATCTCGATCAGCACAACGTCTGGCCGGTGTGGCGTTCGGAAGGGGTGTTTTTGCAGATCAAACCGACGGTGTTTGCCTCCAGTGGCGAAACGCTGCGCCAGCTGGCGGTTAACGGCATGGGGATTACGCGTATTTCTGATTTTCTCAGCCGCGAGGATCTGGCTGAAGGCCGGTTAATCCCGGTGCTGGTTGCTGAAACGCACGAGATGCGCCATCCCATCCATGCGGTTTACTACCGCAACAGCACGCTGTCGACGCGCATCAGCTGTTTTCTGGACTACCTCAGCGAACAGTTCGCCAGCAAAACGCTGTTATAGGACGTTCAAGGGCCGACCGAAAAAGAAGGTCGGCCCCTACCTGATGCGAGGGTTTAAAACGCCGGCTCTAGGACGAAAATCTTCACATCAACCACATCATGCTTAATCGCCGTGCGGTGGCGTTCCATATGGTCGGCCTGCTGGTGCTGCTCAAGGTGGCGCAGCGACTCCCAGTGCTCAACCATAAAGATCGACTCCGGCGAATGCTGCTTCCACGGCACCTGGGCTTTGTGGTCGATCAGCGTCTGATAGCTGCCGCAGCCCTCTTCAGCCAGCACGATTGGCGTTAACGTCTCTATCGCCTGCAGAACAGCAGTACGGCGGCCTGGCTTGATACAAATTTCCGCAATCACGGTCAGCATACTGTTTTCCTTCTTACTCGAATGGGCGAACTACCAGTTAAGCAAAAATTTCGCTCAGATGAGTCCGATAGCGTGCGATATCCCCGGCAATATCCGGCTGTTTGATCACATCGTTACAGATAAAGGTCGGCAGACCGTCCATGCCAAGGAACTGGTTGGCTTTGTGGAAGTGCAGATACAGGCCGTCGACGCCGACGCCCTCGAAGAACTGCTCAGGGTCGGTAAACGCCTGCAGCGGTGCATTCCAGGTGAGGGAGAGCATATAGTTTTTACCCTGCAGCAGGCCGCCTGAACCATATTTTTTCGCCGCGTCGGAGCGGGTCCGGCCATCGCTGGCGTACAGTTTGCCGTGACCTTCGGTAAACACTTCGTCGATGTATTTTTTCAGCGTCCACGGTTCGCCCATCCACCAGCCCGGCATCTGGTAAATGAGGGTATCGGCGGCGAGGTATTTTTCAATTTCGTCGGCGACCACATACCCGTCGTCGACCACGGTGACATTGACCTGGTGACCGGCATCGCGCAGGAAGCTGGCGGCAACGTTGGTCAGGGTATGGTTTAACTCGCCTTTGGAGTGGGCGAAGGCTTTACCGGCATCAATAATTAAAATCTGGCTCATGAATTTCTCTCAGCTGTGTGCAATTTCTGTGAGTCTACCGGAGGACAGCGCCGGGAAAAATGTGGTATCAATCACAATACTCTTGCGTTTTAAGCAACAATGCAGGGAACAGGACCGACAGTGATAACAACAATGAGAGAAAAAGCATGATGATGAAATCCGGGGTGGTCATCGCCCTGATGCTAGTGGCAGGTAGTGCCAGCGCCCAATCGCGCCTCGACCGCGTGATGCAAAGCAAGACCTTAACCGTGTGTACTACCGGGGATTATAAGCCTTACACCTACCTGCGCCCGGACGGCAGTTACGAAGGCATTGATATCTCACTGGCGCAGTCGCTGGCGAAAAGCCTCGGTGCGGAAGTGAAGTGGGTGCCGACCAGCTGGAAAACCATGACCCCCGATTTTATTGCCAAGCAGTGTGACGTGGCGCTGGGCGGCGTATCGGTGACGCTGAAGCGCCAGCAGACGGCATGGTTTGCTAACCCGCTGGACACCGACGGCAAAATCCCGCTGGTGCGCTGCGCCGATAAAAAGAAATACCGCACCGTTGAGCAGATGAACAAAGCGTCGGTGCGCCTGATCGAACCGGCGGGCGGCACCAATGAGGCCTTTGTTCATGCGTATCTGCCGCAGGCAAATCTGACGTTATTCCATGACAACGTGACGATTTTCCAGCAGCTGGTAGATAAGAAAGCCGATGTGATGATCACCGATGCATCGGAAGCGCTGTACCAGCAGAAGCGTTTTCCGCAGCTGTGCGCGATCAACCCGGATAAGCCGCTGCAGTACGGCGAGAAGGCGTGGATGCTGCCGCGTGATGATATCAGCTGGAAGATGTACGTTGACCAGTGGCTGCACCTCAGCAAAGCCACCGGTGAGTATCAGCAGGTTGTCGGGCAGTGGTTAGCCGCCAAATAACCTGACAGGGTCGGGCATGTCCGACCCTGGATTCACTTCCCGGTTAACGATACAGATCCGCTTTCCCGGCCGAGCCAAACAGCGACATCTTGTAGGCGATCACCTCTTTTGCCGCCTGGATCGGCTGCGGATAGATCACGTTCGGATCCCACCACGCCTCAAGGCTTAAGATCTCACGCGCTTTGGCAAAGTAGGCATACTTCATATCGCTGGAGATGTTGATCTTGCCAACGCCGAGCGTCACCGATTCGGCGATCTCCGCATCCGGGTTCGCCGAGCCGCCGTGCAGCACCAGCGGGATCGTCACGCGCTGCGAGATATCGCGCAGAATATGCATCTGCAATTCCGGCTTGAGATCCTTCGGATAGATGCCGTGCGCGGTACCAATGGCCACCGCCAGCGTATCGACGCCGGTGCGCGCCACAAAATCCTCCGCCTGTGCCGGATCGGTGTAGATCACTTTACTCACGCCCCCCTCTACCGAGGTGCCGGTATCGCCAATGGTGCCCAGCTCGCCCTCCACCGAGATCCCCACCGCGTGCGCCAGCTTTACCACCTCCTGCGTCAGCGCCACGTTCTCTTCATACGGCAGCAGCGACCCGTCGATCATCACCGAGGTAAAGCCGCACCGAATGGCGCGCTGCACGTGCTCAACCGACGCGCCGTGGTCGAGATGGATCACAAACGGGATGCGGCTGCGCAGCGTGCGCTCGCGCACGTAGCCAAAGAACTCATCGGTCACGAACTCCAGCTCGCTGGGGTGGATGGAGATAATCGCCGGGCTGTTGCTGGCTTCAGCCTGCTCAACCACCGCGCGGATAAAGCAGCTGTCGGCGACGTTAAACGCCCCAATGGCGAAGCGGTTTTCACGGGTGGGTTTTAACAGTTCGTGCATTGACATCAACATGGTCTATTTCCTCAGGGTCAGATTTCAGGCAAGACTTTCCTGCACCAGTGACGGGTCACTGACGGAATGCAGGGCGAACGGAAAAAATTAACGGTGACGCTTTACGGGCAGAGCGGGAGCCGCAGAGAGGCTCCAGCCCCACTTCATTCCAGGGTAAATTTAATGTCTTCGTCGCGCACGCTGGCGTCGTCCACGTCGTCGAACTCTTCATCCGCCGCCGTCACCGGCTTCTTCAGCAGCGACAGCATCACGCCGCAGATGACCGTGCCGATGCCCAGCGCCAGGCAGAACAGCGCGGGTTTGGTGAACAGCGGCACCACAAACATTCCGCCGTGCGGTACCGGTGCCTCCACGCCCCAGACCATGATCAGCCCGCCAGCGATGGCCGAGGCAACGACGCAGCTGCCGACCACGCGGAACAGGTCGCGGGCGGCAATCGGGATCACCCCTTCGGTGATCAGGCAGATGCCCATCGGGAACGCCGCCTTCAGCGCCTCTTTCTCTGCCCGGGTGTATTTATTGCGCGTCAGCAGGAAGGAGAGGGTGATGCCAAACGGCGGGATCATTGAGCCGACAAACTTCACCGCTTCCGGCCCGTAAATGCCGTCGACCAGCATGCCGTCAGCGAAGAGCGACATGGTTTTGTTTACCGGCCCGCCGAAGTCAAAGGTGGCCATTGCGCCGAGGATAGCCCCCATCAGGAAGCGGGAACCGCCCTGCATCGACTCCAGCAGGTGGTACAGCGCTTTCTGCAGCCAGGCGATCGGCTGGCCAATCAAGGTCATCATCAGCAGCCCGGCGATAATGGTGCTGAGTACCGGCAGGATCATCACCGGCATCAGCCCCTGCATCGAAGCAGGCAGTTTGATGGTGCGCCGCAGCAGCAGCACGGTGTAACCGACCAGGAATCCGCCGAGGATGCCGCCGATAAACCCGGTGCCGATCTGTCCGCAGATAAAGCCGACGATCAGTCCCGGCGCAAAGCCGGGGCGGTCGGCAATCGACCAGGCAATGGCAGCCGCGATCAGCGGCACGATCAGCCCCATCCCCCAGCCGCCAATTTGATTCAGCATCCAGGCGATAGTCCCCGGGTGTTTCCCCACGTCCGGCCCGCCGATCACCTGGCCAAGCGCAATACAGATCCCGGCGGCGACGATCAGCGGGATCATCCACGAGATGCCGGTCAGCAGATGCCCCTTTATCTCTTGTCCTATGTTGCTGGTTTGCGTACGCATAGTGATTTCCCCGAATGACGGTTCAGGCGCGCTCTAACGAGCCGGCCACTTTTTCCAGGAATTTCACCGGGGACTTGATCACGATATCGGTTTTGACCCGTACCACCGGCTTGCCTTTGAAACGCTCTTCGCCGTTGATTTTGATATCCACCGCGAGGATCACCACGTCAGCGGCGGCGATATCCGCTGCGCTCAGGGCATGCTCGGTGCCGATGGTGCCCTGGGTCTCCACCAGGATGTCGAAGTTGAGCGCTTTCGCGCCCTTAATCAGTTTTTCACGCGCGATGTAGGTATGCGCGATGCCTGCGGTGCAGGCGGCCACACAAACGATTTTCATGATGTGCCTCGCTTCTTATTAACAGAGGTCTGTTTCCGCGTACTGGCTGAACAGTTGGATAATGCTGTCGGCATCCTGCTCCTGTAACAGTTGGGCAATCACCTCATCATCGGCCAGCGCGCAGGCCACCTGAGACAGCAGGCGAATATGCGTGGTGTTTTGATCCTCCATGCGTACCGCGAACAAAATAATGCAGCGCACTTCGCTGCCGTCGAGCGTTTCCCACGGAATATCGGCGCGGGTGCGGCCGATAGCCAGGGTGGTCTGCTTCACCGCCAGCGATTTGCCGTGTGGAATGGCGATATGATTTTCAAAGCCGGTGGAGCCCTCTGCTTCACGTAAATAGACGTCGTGAATAAAATCCTCTTTTGAGGTCAGGGCGCCATCCGCATACAGCAGGTCGGTCAGTTCACGGATCGCTTCATCTTTACTGCGGGCGTTCATGTCTAACTTGACGCGCCGGGCGCTGAGAATCTTATTAATATCCATCGGCAAACCTCTTTAAAAACGTTATGAAAAGGCGTGTTCACAAGCCTTGATGCGATCGGAAGCCAGCTGCAGTTTGCTGGCGATAACTCTTTCGGTGACGCGCTTGATATCGTCATCGTTAAAAAAGGCCGAAACATACACCACCGGCAGCGGCAGCTCGGCCAGATGAACGGTAGAGATCACCAGCTCAATATCCTGCTGCTGGCAGTGCTGCGTCACGGTGCTGGCGGAGACCACGCCAACGATCGTCCAGTCGGGGAAAGCGCGCAGAATGCGGCTTTTCAACAGGTGTGAGGTGCCGACGCCGCTGGAGCACACCACCAGGATGCGCTTGTGGGCAATTTGCCGCTCCAGCGCGGCCTGAAAATGCACCGTCAGATAGCCCACCTCATCGTCGGCAATGTCAGCCAGCTGGAAGCGCTGGCAAACGCGATGAATGGCGTGGCCCGTCAGCTGATAGATATCCGCCAGCTCCTGTTTAATATCTTCCAGCAGCGGATTACGAATGCGGATATGATATTTCAGGCGGTTCAGCAGCGGCTTAATGTGCACCAGTAATCCTTCGTGCAACAGGCGGTCATCGCGCAGGTCAATATTAATTACCTCGGAAAAAGTGGCGATTAAATCCAGCGTTAAACGGCGTGACTCACTGTTGGATAGCTGGCAGTACAGTGGCGGATTATTTTCACTCTCCTCAATGACAATGCCGGAGGAAATAATATATTGATAAACAAACCACACTTCATCGCGTGGCAGGATATTACCAATACGCCGTTCGATGTGATTGACCATCTGCTGCGCGATATTAAAAATAGCCTCATCCGGCTGCTGATTAATATTCTCTTCGTTGAGAATAAGCGGGTTACCTAAAGACATGCGGTGCATCATAATTAAAATATGGGTAAACAGATTGATGTAATATGGTTCACCCAGCGGGTAGCCCAGCTGCTGCTCCATCTGCTGCAGGATCTGCTGCACATACAGCACCTCCTCCTCGCCGAAATAGTGCGTCAGGGCTTTATAGCTGCCGGGGTCGAGGCGGGAATGATTGACGCTGCCCGGCTCCTGATAGTTCATCACATCGTTAATCAGCGTGGCCATCGCCTGGCGGATATGATTTTCGCTGCCCTCAATATGCGTCCCGCTCTGGCTGCGCACCAGCGTCAGGCCGAGCGGGGCAATCCAGCTCTCAATCATCTTCAGGTCATTGACGATCGAGGCGCTACTGATGAAGTAACGTTCGGACAGTTTACTGATGGAGGTTTCGCGCGGCGTATCGCTCAGCAGCTGCGAAGCAATTTTCACCCGGCGCGAATTGTTTGCCAGCGCTTCAGCGCCGCCGTCTTCCGGGGTGATGAGCTGCTCCAGCAGCATCAGGCGCTGGCTATCGTCGACCAGCAGCATAATGCCGCTGCCAATTTTTTTATCGCTGGCGATATTCCACTCGGCCAGCATCTCTTCGATAAACTGGATATCGCGGTGGACCGTCTTTTCCGATACCGCCAGCAGCTGGGCGATATTTTTAACCGGAACATACTCCTGATGTTGCAGCAGGTACTTAAGTAATTTGTTTTGTCGGGAGCTAAGTATTTGCATCATATCACCCTTTTTTGCCCGTTCGGCGGTGTCTTATTGTTAATAGATTCTCATGTTTTATTCATTCACCGTGCCGGACTGAATTTATCTGGCGCCAACTTATGATGATGAATTTAGTCGCTGCGGGGAAAGGGGACAATACTAAAGGTTGTCCGTCAGGTGGGACAAAATTAAAACGATCCCGCAAGAGGTAATTATTTGGGAGGGAGATCACATTAATCCATTTCTGAATAAATGTGATCGCGTTCTCATATTATTTTCATGAATGATTATAGCGGGCATAAATTACATTTTTCGCTCGTTAGCGACAATTTGTGGCTGACAGCACGGCTTAACCGCTGATCCCTGTGACAGACCCTCACCAGATAAGGTACTATCCTCGCCAAACTTACCGCTGTGTGGCGCCTTGCCCTTAACGCGCCGCGAAGTGAGGAAAAGAGAACAATGAGTGACCTGACGCAGGATGGCGCAGAGCGCCTTCCCCTGCACACCTTTACCGAAGATGCGTACCTGAAGTACTCCATGTACGTCATCATGGACCGTGCGCTTCCTTATATCGGCGATGGCCTGAAACCGGTTCAGCGCCGCATTATTTACGCCATGTCCGAACTGGGCCTGAGCAACAGCGCCAAATTTAAAAAATCGGCACGTACCGTCGGTGACGTGCTGGGTAAATACCATCCGCACGGCGACAGCGCCTGCTATGAAGCGATGGTGCTGATGGCGCAGCCGTTCTCCTACCGTTATCCGCTGGTCGATGGCCAGGGCAACTGGGGGGCACCGGACGATCCAAAATCCTTCGCCGCGATGCGTTACACCGAATCGCGCCTGTCGAAGTATGCGGAAGTGCTGCTGGGCGAACTGGGTCAGGGTACCGTTAACTTCGTACAGAACTTCGATGGCACCATGCAGGAGCCCTCCATGCTGCCGGCGCGCCTGCCGAATATTCTGCTGAACGGCACCACCGGCATCGCGGTCGGCATGGCAACGGATATTCCGCCGCACAACCTGCGCGAAGTGGCGAAAGCCGCCATCACGATTATCGATAACCCGAAAACCACGCTTGATGAGCTGCTGGATATCGTGCAGGGGCCGGACTATCCGACCGAGGCCGAAATCATCACGCCGCGCAATGAAATCCGCAAAATCTACCAGAGCGGTCGTGGCTCGGTGCGTATGCGCGCGGTGTGGAAAAAAGAGGATGGCGACGTGGTGATCACCGCGCTGCCGCACCAGGTTTCCGGTGCGCGCGTGCTGGAGCAGATTGCCACGCAGATGCGCAATAAAAAGCTGCCGATGGTGGAAGATCTGCGGGATGAATCCGATCACGAGAATCCGACGCGGCTGGTGATTGTGCCGCGCTCTAACCGCGTGGACATGGATCAGGTGATGAACCACCTGTTTGCCACCACCGATCTGGAGCGCAGCTACCGAATCAACCTGAATATGATCGGCCTGGATAACCGCCCGGCGGTGAAAAACCTGCTGGAGATCCTCTCCGAATGGCTGGTGTTCCGCCGTGACACGGTGCGCCGCCGCCTCAACTATCGTCTGGAAAAAGTGCTCAAGCGCCTGCATATCCTTGCCGGTTTGCTGGTGGCCTTCCTCAATATTGATGAAGTCATCCACATCATCCGTAGTGAGGATGAGCCGAAGCCGGTGCTGATGTCGCGCTTCGACATTTCAGAGACCCAGGCCGAAGCGATCCTCGAACTGAAACTGCGCCATCTCGCCAAGCTGGAAGAGATGAAAATTCGTGGTGAGCAGGATGAGCTCGAGAAAGAGCGCGCCCATCTGGAAGCGCTGCTGGCCTCCGAGCGCAAAATGAATACCCTGCTGAAGAAAGAGCTGCAGGCCGACAGCGATGCCTACGGCGACGATCGTCGTTCCCCGCTGCGCGAGCGTGAAGAAGCGAAAGCGATCAGCGAAAATGAGCTGGTGCCGTCTGAGCCAGTCACGATTGTGCTGTCGCAGAGCGGCTGGGTACGCAGCGCCAAGGGGCACGATATCGACCCGACCGGCCTGAGCTACAAAGCCGGTGACAGCTTCCGCGCTGCCGCACGCGGCAAGAGCAATCAGCCGGTGGCCTTTATCGACTCCACCGGGCGCAGCTACGCGCTCGACCCGGTCACGCTGCCTTCGGCACGCGGGCAGGGTGAGCCGCTGACCGGCAAACTCACCCCGCCGCCGGGCGCAGTGGTGGAGCAGGTGCTGATGGAGAATGACGATCAGAAACTGCTGATGGCTTCCGACGCCGGTTACGGCTTCGTCTGTACCTTCAGCGATCTGGTCTCGCGCAACCGCGCCGGTAAAGCGCTGCTGAGCCTGCCGGAAAACGCCAAAGTGATGACGCCGATGGCGATCCACAGCAATGACGATCTGCTGCTGGCGATCACCACTGCCGGACGGATGCTGATGTTCCCGGTGGGCGACCTGCCGCAGCTGTCGAAGGGCAAGGGCAACAAGATTATCTCTATCCCTGCGGCGCAGGCCGCTTCGGGTGAAGACAAGCTGGCCTGGCTGCTGCTGCTGACGCCGCAAAGCGACATCACGCTGTACGTGGGCAAGCGCAAGCTGACGCTGAAAGCTGCCGATTTGCAGAAATTCCGCGCCGAACGCGGCCGCCGTGGCACCCTGTTGCCGCGCGGCCTGCAGCGTATCGACAAGGTAGAAATCGAAGGGCCGGTGCGCGCTGCTCCGGTGGATGACAGCGAAGAGTAACGACGGCGGCCTGCATGCGGGCCGCTGCCTTTAAGTGACGACGAGGTTTTGATGCTTGCTATTTTACGTACCATCATCGTGGTGGTGTACTCGATTCTGCTGTGTGTCTTTGGCTGTATTTACTGCCTGTTCAGCCCGCGTAACCCGCGCCACGTGGCAACCTTTGGCCACCTGTTTGGCCGTCTGGCGCCGGTCTTTGGCCTGAAGGTAGAGCTGCGTAAGCCGCAGGGCGCAGAGAACTATCCGAATGCAATTTATATCTGTAACCATCAGAATAACTACGACATGATCACCGCTGCCGCGATTGTGCAGCCCACCACGGTGACCGTGGGCAAAACCAGCCTGCTGTGGGTGCCGTTCTTCGGCCTGCTGTACTGGCTGACCGGTAACCTGCTGATCGACCGTGATAACCGCGCTAAAGCGCACGGCACCATCGGCGAGCTGGTGGCGCAGTTTAAGAAGAAGAAGATCTCATTCTGGATGTTCCCCGAAGGGACGCGCAGCCGCGGCCGCGGCCTGCTGCCGTTTAAAACCGGTGCCTTCCACGCGGCCGTCGCGGCTGGCGTACCGATTATTCCGGTGGTGGTCTCCAACACCCACGGCAAAATTAAGCTCAACCGCCTGAAAAACGGCCTGGCGATTGTCGAAATGCTGCCGCCGGTGGATACCGCAGCTTTTGCCGACCAGTCGGTGCGTAAGCTGGCGACCCACTGTCGCGAGCTGATGGCGGCTAAGCTCGATGAATTAAATGCCGAAGTGGCCGAGCGCGAAGCCGCAGGTAAACTATAAATTAACGCAGTGGCCGCACTGGCGGCCAGGCTGACCGCGAAAAACGGCAGCACAGGACGCGGCAGCACAGCCCGCGCACAATGATAAAAAATGGAATACGGCCACTGCGGTGGTCGGTTTTTTGGCTTACGGAGTGGGTATGTCCTTCAGTCGTCGTCAATTTATTCAGGCATCGGGCCTTGCCCTGTGCGCTTCTGCCTTACCCTTCAGCGCCCGCGCAGCGGGGCCGGGTAATCCCTTACCTGTTCCTCCGCTGATTGAATCCCGCCGTGGGCAGCCGCTGTTTCTGACGCTGCAGCGCAGCCACTGGTCATTTGATGGCAACAGCAAAGTGCCGGTATGGGGCGTTAACGGCCTGTACCTGGGCCCGACGGTGCGCGTCTGGGCGGGTGATGACGTGAAGCTGATCTACAGCAACCGCCTGAATGAGCCGGTGGCCATGACGGTCAGCGGCCTGCAGGTGCCGGGGGCCCTGATGGGCGGCGCGGCGCGCATGATGTCGCCGGGCGTTGACTGGGCGCCGGTGGTGCCGATCCGTCAGCCTGCCGCGACCTGCTGGTATCACGCCAACACGCCGAACCGTATGGCACCCCACGTCTATAACGGGCTGGCCGGGATGTGGCTGATTGAGGATGAAGTGAGTAAGTCCTTACCCGTGCCGAACCACTACGGCGTCGATGACTTCCCGCTGATTATTCAGGATAAACGTCTCGACAACTTTGGTGCGCCGGAGTACGACCCGCCGGAAAACGGCGGCTTTATCGGCGATACGCTGCTGGTCAACGGTATTCAGAATGCTTATGTGGAAGTGTCGCGCGGCTGGGTGCGCCTGCGCCTGCTGAATGCTTCGAATGCCCGGCGCTATCAGCTGCGGATGAGCGACGGTCGCCCGTTCAACGTGATTGCCAGCGATCAGGGCTTCCTGCCTGCGCCGGTGGCGGTTGAGCAGCTGTCGCTGGCCCCGGGCGAGCGGCGGGAGATCTTGGTCGATATGTCGCAGGGGGATGAAGTGTCGATCACCGCCGGGGAAGCCGCCGGCGTCATGGATCGCCTGCGCGGATTCTTTGAGCCATCCAGCATTCTGACCTCGACGCAAATACTCAACCTGCGGCCCACCGGGCTACTGCCGTTAGTGACCGATAACTTACCGATGCGCCTGCTGGCGGATCAGATGATTGAAGGCGCGGTCAGCCGCACCCGTGAATTCCGCCTTGGCGATTCCGTACCGGGTATCAACGGCGCGCTGTGGGATATGAACCGCACTGACGTGCAGGCGCAGCAGGGCAGCTTTGAACGCTGGATTGTCCATGCTGACACGCCGCAGGCGTTCCATATTCAGGGCGTGATGTTCCTGATTAAAAACGTCAACGGGGCGCAGCCAATGGCGGAAGATCGCGGCTGGAAAGATACGGTGTGGGTGGATGGCAGCGTTGAGCTGTTTGTCTCCTTCCCGCAGTCAACCTCGGAGCATTTCCCGTTCACCTATTACAGCCAGACGCTGGAGATGGCGGATCGCGGGACGGCGGGGCAGTTAGCGGTGAATCCAACGTTGTAATAAAAATCTGCATCGCCAATGCGGGCGGACCTGAAAAGCGTCCGTCCCTGCAAGCTGACGCGGCGCTTAAATCGTAGGGGGCGACCCATTTTCCGGTCGCCCCTGTTAACGATCTATCAATTAATTCAGTTCATCCGGGTTCGGGCCCAGACGTTTGCCCTGATCTAACTTGGCAATTTCGCTAATTTCCGGTTTTTCCAGACGGAAATCAAACACCTTGAAGTTCTCTTCAATACGCGATGGCGTGACCGATTTCGGGATCACCACCAGGCCACTATCGAGGTGCCAGCGGATGACGATCTGCGCCGGAGTCTTGCCATATTTTTTCGCCAGGTGCTTAATCACCTCCTGATCGAACACCCCTTTACCACCCTGAGCCAGCGGGCTCCATGATTCGGTCTGGATCTGGTGCATGGCATTCCACGCGTGCAGCGTGCGCTGTTGCAGCATCGGGTGCAGCTCCACCTGATTGACGACCGGGCTGACGCCAGTTTCATCCAGCAGGCGCTTGAGATGCGCTTCCTGGAAGTTACAGACGCCGATGCTTTTGGTCAGCCCCTGCTGCTGTAGCTTGATCATCGCTTTCCAGGCTTCAACGTAGTTATCTTTCTGCGGGCAGGGCCAATGCATCAGATAAAGATCGACGCTGTCCAGCTGCAGTTTCTTCAGGCTGGTTTCCATCGCGCTTTCGGCATTAAGCTGATCGTCATTCCACAGTTTGGTGGTGACAAAAATATCCTCGCGTGCCACGTCGGTCTCTTTCAGCGCCTGGCCAATGCCCTCTTCGTTCTTGTAGATGGCGGCGGTATCTATGGAGCGGTAGCCCACTTCCAGCGCTTTCACGGCGGCGGCGCGCGCGTCGTCAATCGTGGCCTGCCAGACGCCCAGCCCCAGCTGCGGCATCATGTTGCCATCGTGCAGTTTAATCATCGGTTGATCGGCCATGTTAATCTCCTTTTCAGCAAGTTACCGCCGCTCAGCAGCGGTAGATGTGATCAAGTCTAGTTGAATCACAGACGAATGCCGGGCGATTAGGAGGCATCCTGGTAGATACGGCGGCTGACGTCGAGGGTGATATCCTGGCGCTCGCCCAGCGCGGTCAGGCCTTTCTCTTCCAGTTTTGCCAGCAGCGCCGGGATTGAGGAGCCGTCGAGCTGATAATCGCTAAAGCGCGTCGGCACGCCCATCTGTTCGAAGAAGCTGCGGGTGGCGGCAATCGCGCCATCGATACGCCGGTCCTCGCTGCCTTCATTGATTCCCCAGATGCGTTCAGCGAACTGCAGCAGCTTCTCGCGCTTGGTATCGCGCTTAACGTTCATCAGCGACGGCAGCACAATCGCCAGCGTCTGAGCGTGATCGAGCCCGTGCAGCGCGGTGAGTTCATGGCCGAGCATATGGGTGGCCCAGTCCTGCGGCACCCCGGCGCCAATCAGGCCGTTAAGCGCCATGGTGGCACTCCACATCACGTTGGCGCGCACGTCGTAGTTTTCCGGCTCGGCCAGCGCGCGCGGGCCTTCCTCAATCAGCGTCAGCAGCAGGCCTTCGGCGAAGCGGTCCTGCACGCGGGCATCAACCGGGTAAGTCAGATACTGCTCAATGGTATGCACAAAGGCATCGACCACGCCGTTAGCAATCTGGCGCGGCGGCAGGCTGTAGGTGTAAACCGGGTCGAGCACGGCAAAGCGCGGGAAGACGTGGTTATTGCGAAACGCCTGCTTGTCGTGGGTCGCACGGCGGGTGATAACCGCGCTGCGGTTGGACTCCGAACCGGTGGCGGGCAGGGTCAGCACTGAGCCAATCGGCAGCGCTTGTTCAATCTCTGCTCCGCCGGTTTGCAGAATATGCCACGGGTCCTGCGGATAGAACGCCGCTGCGGCAATAAACTTGGTGCCGTCCAGCACCGAGCCGCCGCCGACCGCCAGCAGGAAGGTGATCTTCTCGCGCTTCACTACCTCCACCGCCTGCATCAGCGTTTCATAGCTCGGGTTCGGCTCAATTCCGCCAAACTCCTGCACGTCAAAACCCTGCAGGGCGCTGTAAACCTGGTCCATCACGCCGTTGTTTTTCACGCTGCCGCCGCCGAAGGTGATCAGCACTTTGCTGTCAGCGGGGATCTCAGCGGCTAAATGGGCAATCTGGCCCTGGCCAAACAGAATGCGGGTCGGCGTATGCAGTACAAAATTATTCATGTCGATAATCCTGGTGAGTGGCGGCGGCAAAGTCTGAGATTGATTGTGAGCAGTGCTGCTGCTTTGCTCAATGCACATTTCTACCTGTTTCTTGCCTGATCCTCCAAAGGGCTGGAGAATTCGCAGGCAGCAGGCGATGATATCGTCACTGTTTTTTCAGCAGCGGGAACCTCTATGGATCGTAAGGCAATCTGCGCCCGACTGGCGCAACAGGTTATTGGGCTGGTTACGCAGGATAAAACCCGCGTTGCCCCGGTGCCGGGCATCAGCCTGATCTATGCCGATCAGCACTGGGCGCGCCAGCCGGTGATGTACCAGCCTGCCATTGTCATCCTGTTTCAGGGGCAGAAAACCGGCTACCTTGGCAGCAGCGTGTTCAGCTATGACGCCACCAAATATCTGATGCTAACCGTGCCGCTGCCGTTCGAATGCGAAACCTTTGCCACGCCGGAAGCGCCGCTGGCCGGGCTATCGCTGCGCGTTGATGCGCTGAAGCTACAGGATCTGCTGATCGACATTGGCGATGACGACGGTTTCCACCCGGAGCCGCAAACCCGCGGCATCCACTCGGCGCTGCTGACGGAAGAGATGCTGTGCGCCACCGAGCGCCTGCTGGACGTGATGAAAGACCCGCGCGATGCCCGCGTGCTCGGGCCGCAGATCGTGCGCGAAATTCTCTACCACGTCCTGCAGGGGCCGTGCGGCGGTGCGCTGCTGGCGCTGGTCAGCCGCCAGACGCAGTTCAGCCAGATAGCCAGGGCGCTGCGGCGCATCGAGCACCATTTCACCGACAGCCTGAGCGTGGATCTGCTGGCGGCGGAGGCGAATATGAGCGTCTCCGCGTTCCACCACAACTTCAAGGCGGTGACCAGCACCTCGCCGTTGCAGTATCTGAAAAGTTACCGCCTGCACCAGGCGCGCATGATGATGTTACAGGAAGGGATGAAGGCCAGCGTGGCGGCGATGAAGGTCGGTTATGAGAGCGCATCGCAGTTTTCCCGCGAGTTTAAGCGCTACTTTGGCGTGACGCCGGGCGAAGAGATGACGCGCATGCGCCAGAGCGGTTAAGCAACAAGCCCGGATTCACCGGGCTTTTTTTCTGCGCATCACCAGCGCAATACTGCCAATAAGACCGATGGAGAGCATCACCAGCGGCAGCACCATCAGGCAGGCCATCACCTGGTCTTCATGGCGTTTAATAAACGGTACCTGGCTGATGGCATAGCCGAATCCCACCAGAATCAGCACCCACAGCAGACCGCTCAGCCAGTTGAACAGCTGGAAACGGGTGTTCTTTAATCCGGCAATCCCGGCAAGGGTGGGCAATATGGTACGGACAAACGCCAGGAAACGGCCGACTAGTAGCGCCATCAGGCCGTGGCGGTTGAACAGGTTCCATGCCCGCTGGTGATACTGAGCGGGCAGGTGCATAAGCCAGCCCTGAACCATTTTGGTGTTGCCCAGCCAGCGCCCCTGCAGATAACCCAACCAGCAGCCGAGGCTGGCAGCGGTAGTCAGGATCAGCAGCGTGGGGATAAATGCCATCGCCCCTTTGGCGATCATCGCTCCTGCCAGCAGCAGCAGGCTGTCACCGGGCAGAAACGCCGCGGGCAGCAAGCCGTTTTCCAGCAGCAGCGTCAGAAACATAATCCCGTACACAATCCAAATCACGTCCGGATTGGCCAGCGCGGCGAAATCCTGATGCCACAGCGCCTGAACAATCTCGTGTAATACACCCATTAGTTATCCCGTAACCTGCATAGCCTTGATACTTGACGCCACAGCTGCATTAGCTGCGTACGGACACCCAGGTGACTGACTTCTGTAAGCTCCCGGGGATGCGCGTACTTGCCGCCTTGCCGTCACGCCAATTATTTTGGCTATTGAAATTTCGCTGTCCATTGTAGCTGCAATTTCGCTTCAACACCTTGATCAAAGGCGCGAAGCCGGGAGGCTATTAACACTTTGTTGAAGCTTTAGGGCATGACTGGCTTAAGCGTGCAAATCCGGCAGCAAGGTCGTCAATCAGATCGTCGACGTTTTCCAGCCCGATATGCAGGCGCACCAGCGTGCCGCTGAAATCGATGCCGCCCGCGGGACGGATCGCCGCCAGCTCTTCCGGCTGGTTCGCCAGAATCAGCGACTCATAGCCGCCCCACGAGTAGGCCATGCTGAAATGGCTGAAGTTGTCGAGGTAGTGTGCCAGCTGCTCGCGGCTCAGCTTCGCCTTCAGTACAAAGGAGAACAGACCGCTGCTGCCGCTGAAATCACGCTGCCAGAACTGATGTCCTTTGCACTGTGGCAGCGCCGGGTGGTTGACCACCGCCACTTCCGGGCGTTCGGCCAGCCAATTGGCAACGCGAATGCTGCTCTCTTCATGCTGACGCAGGCGCACTGCCAACGTGCGCAGGCCGCGGCTGGTCATATAGGCGGTGTCGGCATCGACCATCTGGCCCATCAGGTAGGAATTCTCGCGCAGCTGCGCCCAGCAGCGCGCGTTGGCGACGGCGGTGCCGATCATCGCATCCGAATGGCCGATCAGATATTTGGTTCCGGCCTGGATCGAGATGTCCACGCCGAAGTCCAGCGCGCGGAACAGGATCCCGGCACCCCAGGTGTTGTCGATCATGATGATCGCATCCGGCGCTTTGCTGCGGATCGCCGCGACAATGGCCGGAACGTCCTGCACTTCCATGGTGATCGAAGCCGGAGATTCGAGGAACACCACGCGCGTATTGGGCTGCACCAGCTCGGCAATTTCGCTGCCCGCGCTGTGATCGAACCAGGTGGTCGTGACATTCATTTTACTGAGGATTTTTGTGCAAAAATCCTGAGTCGGCTCGTACACGCTGCCGCTCATCAGCACGTTATCCCCCGCGCAGACAAAGGCGAGGATAGCGTTGGCTACCGCCGCTGCACCACAGGGATAGAGCACACAGCCCGCGCCGCCTTCCAGCTCGGTCAGCGCCTCCTGCAGGGAGAAGTGGGTGAGGGTGCCACGGCGCCCGTAAAATAGTTCGCCGTCGGCACGCCCGGCGGTGGCGCGTTTTTTATCGGCCACGCTATCAAACACCAGCGATGATGCGCGCTGGATAATCGGATTAACCGAGCCTTGCGTGTAGCGTTTAGCGCGTCCGGCCGCGATCAGCGCGGTTTCAATTTTTTTGCTGCTCATGAAATACCCGTATGATTTTTTGCCCTATTTCAACGTTAACACGCCAGCCTGCCGCGCGGTATGCAGCCTGCGGATAAGTGATAAAAATTCATTATCGCTGCGACAGCGCAGCGCGGGAGATAAAAAAATGTGCAAAAAATGTCCATTAAGTTGTAAATAGTAATGAGAACTACTATCAATTCCCGGCTGTTTTGGTATGATCCGCACTGAATTTTTCCGCTATCGGCTATTAGACGTTGGAGACACAGCGTGACAAATGATTTGATGCAGATGGACCTTTCCGTCTGGGGCATGTACCAGCATGCAGACATCGTGGTGAAAGCGGTGATGATTGGCCTCCTGTTGGCATCGGTTGTCACCTGGGCCATTTTCTTCAGCAAAAGTATCGAACTCAGCGCGGCACGCAAGCGCCTTAAGCGCGAGCAGTTGGCGCTAGCCAACGTGCGTTCGCTGGAAGAGGCCAGCCAGACCTGTGCCGGTTTTAAAGGCTTTAGCCTGAGCACGCTACTGGTAAAAGAAGCGGAAAACGAGCTGGAGCTGTCTGCAGGCTCTGATGACAACAACGGTATTAAAGAGCGTACCGGTTTCCGCCTTGAGCGCCGCGTCGCGGCTATCAGCCGTCATGCCGGTCGCGGTAACGGTTTCCTTGCCACCATCGGGGCTATCGCACCGTTCGTCGGTCTGTTTGGTACCGTGTGGGGCATTATGAACAGCTTTATCGGCATCGCTCATACGCAGACCACTAACCTCGCCGTGGTTGCGCCGGGTATTGCGGAAGCGCTGCTGGCGACGGCGGTGGGCCTGATTGCTGCTATCCCTGCGGTGGTTATCTATAACGTCTTTGCCCGTACCATTGGCAGCTACAAAGCTTCTCTCGGTGACCTGGCCGCCCAGGTTCTGCTGCTGCAGAGCCGCGACCTTGACCTCGCCGCCAGCGCACCGCGCGTTCAGCCCGCACAGAAACTGCGGGTAGGTTAAGCACTATGGCAATGCGATTAAACGAAGATCTCGATAACAACGGTGAAATGCATGAAATCAACGTGACGCCGTTTATCGACGTCATGCTGGTGCTGCTGATTATCTTTATGGTCGCCGCGCCGCTTGCCACCGTTGACGTGCGCGTCAATCTGCCTGCCTCCACCAGTGCGCCACAGCCGCGCCCGGAAAAGCCGGTTTATCTGTCTATCAAAGCCGACAAGCAGCTGTTTATTGGCAATGATGCGGTAACCGAAGAGACGCTGGTCGATGCGCTGACCAAACAGACCGAAGGTAAGAAAGACACCACGATTTTCTTCCAGGCCGATAAGTCCGTCGATTACGCAACGCTGATGGGCGTGATGGATAAACTGCGTCAGGCGGGGTATCTGAAGATTGGTTTGATGGGTATGGAAACTGCCGGGAAATAATCCCGTGTAATGGGTCGACCAAAACGGTGGTCGCCCCTACACCCGGATCGCAGGGGCCGATCGTATGGTGATCGGCCCTTGTCATAATCGCGTTATACCTGAATTGCCGGCTCCATCAGGCGCCTTGCCTGATACTGCTTCACCAGCCGTTTGATAATCAACGTCCCAATTAATCCGCACACTGCCGCAAACGTCAGCCAGACGCCCGGCATCGCTTTATCTCCCGTCACATGGATCAGATAGCTGCACACCGCCGGAGTAAAGCCGCCGAAGAGCGCTGTCGCCAGGCTATAGGCCAGCGAGAAACCGGTGGCACGCACCTCCGCCGGCATCACCTCCGCCAGATACACCACCATGGCGCCGTTATAGCTGCCGTACAGGAATGAGAGCCACAGCTCGGCTTCCAGCAGATGGGCAAAGCTCGGTGAACCGACCAGCCAGTGCAGCACTGGCCAGGCGGTGATAATCATCAGGATAGTGAAGATCAGCAGCAGCGGACGGCGGCCATAGCGGTCAGAAAGCGCCCCCATCACTGGCAGCCAGAACAGGTTGGAAATACCAATGCACAGGGTGACAAAGAAGCTCTCTTTATCGCTCATCATCAGCACCGTTTTGCCAAAGGTCGGGGTGAACGCGGTGATCATATAGAACATCACCGTGGTGGTGACCACCATCAGCATGCCCGCCAGCACCAGCGCCCAGTTGCGGCCAACCGAACGGACAATCTGCCCCATGCTCGGGTGATGTTTACGCTGGCTGAAGGCTTCGGTCTCTTCCAGCATGCGACGGATCCAAAACAGGAACGGCACGATCAGGCAGCCAATCACAAATGGAATACGCCAGCCCCAGTCGGTAACGGCTTCTTTTGCCAGCAGATGATTGAGCAGCAGGCCGAGCAGCGCGGCGAAGATCACCGCAATCTGCTGGCTACCGGACTGCCAGCTGACGTAGAAGCCTTTCTTGCCCTTTGGCGCGATCTCAGAGAGATAAACGGAAACCCCGCCAAGCTCGACCCCGGCCGAGAAGCCCTGCAGCAGTCGGCCCAGCAGGATCAGCACCGGCGCCGCCATGCCCAGCGTGGCATAGCCGGGCACCACCGCAATGGTCAGCGTACCGATCGCCATCAGTCCCAGCGTCAGCAGCAGCCCTTTACGGCGGCCGTGGCGGTCAATATAAGAGCCGAGGATAATCGCCCCCAGCGGCCGCATCAGGAAGCCGGCGCCAAAGGTCATCAGCGTCAGCATCAGTGAGGCAAACGGGTCATCTCCGGGGAAAAAGGTTTTTGCGATGGCGGTAGCATAGTAGCCAAACACCATAAAGTCGTACATTTCGAGGAAGTTACCGCTGGTAACGTTGAAGATAGTTCTGGCACCGCCCTGCCGCGATGTCCCTGTCATTGAGTTGCTCATGTTACTTCCTGTGGGTTTTTTCCTCGTTTTTAGCCTGCCGGGGCGGGTTTTAATGTGACGGCGATCACCTTTAATGGCTTACAAAATGTTCACATTAGTAACCAATAATTAACAGTGGTAGTTTTGGCTAAAATTTGCACATTACTTGCGTCGATATTATTCGCCTGAGAGGGGCTGTTCATATTTGGTTATATTTTATTGCATTTAAATTTTGCCATTTTTTCCTCTGAAATCAGTTCTATACTCGATATTAATGTTTCCCTCGTCGACAGCCGATGAACGTGGACTACGCTTAACCCCGAACGAAACGAAATGAATATATCGCCAAGCGGAGGAACCATGGCAGACCAATACGAAATGCAGAATCCTCTCACGCAATATCCAGCGGAAGACTTCCCCAAGCAGCGCCAGCCTGCGCCCGGCGTGCAGGCTGAGATGCGGCCGGTGCCGGACTGCGGCGAAAAAAGCTATCGCGGCAGCGGCCGTTTGCAGGGGCGTAAAGCGCTGGTGACCGGTGCCGACTCCGGCATTGGCCGCGCGGCAGCCATTGCCTATGCTCGCGAAGGCGCGGACGTGGCGCTCTCCTACCTGCCTGACGAGCAGCGCGATGCCGAAGAAGTGGCAAAACTGATTGAGCAGGCCGGGCAAAAAGCGGTGCTGCTGCCGGGTGATATCAGCAATGAAGCGTTCAGCAAGAAGCTGGTGGAAGATGCGCGTGAGCATTTAGGCGGCCTGGACATTCTGGCGCTGGTGGCTGGTAAGCAGGTGGCGGTAGAAAACATTGCTGACCTGACCACCGAGCAGTTCCGTAAAACCTATGAGACCAACGTGTTTTCGCTCTACTGGATCACCCAGGCAGCGATCCCGCATCTGCCGGCGGGTAGCAGCATTATCACCACCTCGTCGATTCAGGCCTATCAGCCCAGCGCACACCTGCTCGACTATGCGTCGACCAAAGCGGCTATCCTGGCTTACACCCGCGGCCTGGCGAAGCAGATTGCTGAGAAAGGCATCCGCGTGAACTGCGTGGCACCGGGTCCAATCTGGACGGCGCTGCAGATTGCGGGCGGTCAGACGCAGGATAAGATCCCGGAATTCGGCCAGCAGACGCCGATGAAACGTGCCGGACAGCCTGCAGAACTGGCGCCGGTGTACGTTTATCTGGCGTCGCAGGAGTCAAGCTACGTGACCGCTGAAGTACATGGCGTCACCGGTGGTAATCACCTGGGTTAGAACGACAAGTCCACCGTAATGGTATCGCTGTAGCTCCCCGCTACCGGCGTTGCCTGGCTGGTCAGCACCTGAGCATTATAGTTAAAGGTGCGGGTCAGCCCGTCGGTGCTGACGCTGTTAGCCGCCGTGCTCTGCATGCGTTCTGCAGTCACGGTTCCCCCCCAGCGGTTGGCAGTGCCCGACCCTTTATAAATCTCATAGGCCAGCAGGTTCGTCCCGCTGGCCATGTAGCGCTGCGCTCCCACCGCATGGATCCCGTTGTTCATCCCCACGCTGTAGGTACTGCCCTTGGTGCAGATCACGTTGATCGACTGGCTGACGCCGGTAAAGCTGCTGACCAGCGGGGCGCTGCCGAAGTTCACCGCAGGTGAAGTAATGGTGGTGCAGTCGTTGGCAATGGCGATGGTCGCGGTCAGCGGCAGGGTCGTGGTGCCGCTGTTTTGCGAACCGAGCAGGCACAGGCCGCCAATGCCTACCCCGGTGCAGACGTTGTACACCACCTGCACGTTGAGCGTCACGGTGTAGGTGCCGGCCGCCACCACGGCGCCGGGCACGGTGCGCAGGAAGAACGGCAGGCTGAACACCACCTGGTTGCCGGTGCCGATACTCAGCCCCAGCAGCTGGCTGCGGCTGTAGGTGACGAGGGTGCCACCAATGCCCAATTCCGTGGCGCAGGCGGAGTCGGTACACAGCTGCACCGGGATGGTATCGCTCAGGCGCAGCGTGCCCCGATTGCCAGTGGAGCTGGTGGCGCTGACTAACTGCACGGTGACGCTGTCCGATGACAGCAGCGCCAGCACCCCGGTGCCGCAGTTGAGGGTGCCGGGCGCAGAAACCGTGCTGGCCGTCGTATTGACGGTAAACGAGCTGACACCGCCAAAGGCCGCGCTGACCGGCGCGGTGGTACAGGCCGCCAGGGCCGGAAGCGAACCGCCCATCAGCAGGATAAAACTACACAGCAGCAACAGTTTTTTCATCGGGTATTTCCTGTTGGTAACGGGGAGAGCACACAGGTGAGCGGGCCGTAAGTGGTGAGGGATTTAGGCCGCCCGCCCGGCACCGTCAGTTCGGTATCGCAGTGGCGTCCGTCCGGGGTTTCAGCGCGGAGGGGGTTATGTTCAGACAGATTCTCCATCCAGGTGATGCCGTCCCAGCCAACGTACCCGCTCTGCTGACCCTCGCGGCTGATAACGGTTGAGACCGGCAGCGGCTCGCCGTTGCTGTCATGCAGGATCACGCTGGCGGCGCGCAGCGGCTCAATCGGGAAGTGCAGCAGATAACCGCTCTGGCGCTTCACCGAGAAGCGCTGCTCGACGCTGCTGGCCGCCATGTCGGCAGGCAGGTCAAGCGTGTCGATATCGTATTTCGCCGGGTAGTATGAGCTGATGGCCGGAACCAGCAGGTAGCCGTCGCTATCCGTTTTTCCCATCAGCTGGTTTTCATAGCGCACGTTGACGTTCGGGTAGTCGGTTTTCACCAGCACGAAGGCGTCCGTCACCTGATTTGCGGCAAATACGCTGTTATCCATCAGCACCAGCGAACCGGAGAGATCGGCAAATTCCGTGCTGTAATTATCATCGCCATAGAAGCCCGCCGAGGTTTCAAACTGCTGATTACGCCAGCGCAGATTGCCCTGACGATAGCTGCCGCCGCTGCTCTGATTCGCCCAGGAGGCATCGTAAGCGATCCCGCCATCGGTCGGCATCGCGCGCGAAACGGAGAGCCGTTCAGCGGTGCCGCCCTGCCGATCGCGCTCCATGCTGATGCTGGCATTGCTCAGATCGCTGAACGGGATCATCAGCGAAACGGCACCGGACCAGTTCCCCTCCTGCTGGTCGCGACTGGCGGAAAGGTACAGGCTGGTATTGCCCCACAGGTTTTTGCTCCAGGAGAGGTTGAGCAGGCGGGTGCGATCGCCGCTGCCGCTGGTGATATCAATCAGCGCCGCGCCGAGGCTGCCGTAGCGATCGAGCGCCACGCTGGCATTGTATTGCGCGCTGCTGCGGCTCAGCGTATAGGTCTCTGCCGTTGCCACCCCGCTTTCACGGTCGCCATACAGCGCAAGGTTACCAAAGCCGGTGGTACGGCGGGTTTGCTGCATTCCCACGCTGAAGCGGCTGGTGTTGTACTGGTAGCCCCAGCTGTACTGACGGCCGCTGTCGCCCTGCATCTGGCTCTGGGTGACGGCACCGTTCACCACCCCCCAGGCTCCCATTTTGAGCTGCACGCCCGTCCCGCCAAGCGCCAGCGACTGCGCCGCCTCGGCATGGGTCTCCAGCGTCAGCCATTCGGCGATCCCGTAGCGATAAGAGCCGCTGCCGGCGGCAGAGCCGTAGTCGAAGTTCTTCAGCCCGTAGTTCTGGCGCAGCGCCCCGGCGGAAAAGGAAAAGTCAGACAGGCCGCTTTTCAGTAGATCGCTGGCCACGTAAAACGGCAGGGTGGTGCTGACCCGCCGCCCCTGGGCATCGGTGGTCACCACCACCGCATTACCGGCACCGTTGACAAACGGCATATTGGTCAGCGAGTAAGGGCCGGGCTGTACCGAGTTACTGCTGGTCTTATAGCCGTTGACGAACAGATCAACGGTCGAGGGTACCGCCGCCTGGCCGGAAAATGAGGGGAGGGGATAAGTGACCAGGTCAGGGCGTACCGAGAAGTCACGCGCAATCTGAATACCGCCGAGGCGCACGCTGCTGCTCCACGCCAGCGAATCGGTGATTAAATCCCCCACGCGCCAGCTCAGTGCCCGCTCTTCATCCTGATTCGCCCACCAGGTATCGTAGCGCAGATAGCCATCCTGCAGGTAGCCGCTGTCACCCGTAAGCTGCTGCTGAACCACCCCGTTGCTGGAGAACTGGCCAGCGTTCCCGAACAGGCGCAGCTCATTCCAGGCAGACATGCGGGTACCGCCGTCGGTGGTCTGGCTGGCGTAAACATCGTAGTTAAACAGCAGGCCGTTGCTGCCGCGCCCGGGATAGCGCGGGCCGTTTTGCGCGGCACCCCCAAAGGTCTGCTTTGGCAGCCATTCGGACGGCACCGTCAGCAGAATGCGTTGCCGCTGGCGATCGTACTCCGCCTGCACCTGATCCATAGCGGAAACATCGATAATCGAGGCGGTGATGCGCGCAGTCGGAATACCCGCCCGCTGCAGGTCGGCGGCGCGCAGCAGATAGTGGCCGTTTTGAAACTGCACCGGCACCACCTGGTCTCTCTCCTCGCCATTGACCACCAGCCCCAGCATATAATTTTGCTGCTGCTGGCTGGCAGCGGCGCTCGGCGGGGGCGGCAGCGAGCGATAGGTTTCCGCGCTGCCGGTCAGCGGTGACAGGCAGCTTAGCAGGCCAGTAACGGCCAGTGTGCAGTGCCGGCCCGGCACCCGACGGCATCTGCTCATCGACTATGGTGCTGAGCGGGTACTACGCCAACTCTGTTTATGCTCCAGCTCGGCACTCAGCTCAGCCCCGCCGGAAACCGGCACGCTGAGCGGGAATGTGTTGCTGGCATCGGCCAGCACATAGCCGAACAGGCTGCTGGAGAGGCTGCGACCGCCGAGCGAGACGTTGCTGAGGCGGGCATGCCCGCTGCCACGATTGGTGATCTCCAGCGCCTGCTTGCCGCCCTGATTCACCAGGCGCCAGCTCAGCTGCGGGCGCGCGCTCTCCGGCGCCAGCCCGTCGCCATAGACAAAGAGCGGCACCGAATAGCGCATCTGGAAATTTAGCCCGGCCTGATTATCACCCGCCTGCTGCGGGGTCGGGATCTCATCCAGCAGCACGCGGTAGGCGGCCTCTTTGCCACCCGCTGGCGGCGTCTGCTTAATCAGGCGCACCATCTGGCGCTTGCCTGGCTCAATCCTCACCAGCGGCGGGCTGGCCAGCACCTGCTGCTGAGTCTGGTACTGCTCCTGGCCATTGATCTGCTGCCAGCTGAACACCCTGACCTGCATCAGCGTGGTGCTCTCGCCCCGGTTCTCCAGCCACAGTTCGCTGGCTTTCTCCTGCGGCGCGATCTTCGGGTCGATCGGCCAAATCAGCACGGAATTCCCGGCGCTGGCAGTAGGGGACACAACACCCAGTAACAGTGCCAGCAGCGGCCCTGTAAGCGCGAATTTGGTCATCACTTCTCCTTTTTTCCCTGCTGTTACCAGCTCAACGTGACCGTCAGCGTATCGCTGTAGGTCCCGGCGCGGTTGACGCCGCTCAGCTGAAGCTGCCCGTAGATTGGCAGCGTAATGTTGTTAGCATTGCTGTAAGTCAGTGCCACGTTCTGATTCACCGGGATCGCCGTGGTATGGCTGGCGTTGGTGTAGAGGTTGTACGCCACCAGGTTGCTATTGTTAGCCACCTTCAGATTGCGGGTGGTGGTGTAATTACTGCCGCCGTCGATGCTCATGCTGAGCGTGGTTCCCGGCGTGCAGGCCAGGGCAATGGTTGAGCTCTGCACGTAGGCAGCATTCGCCGTGGCGCTCCCCACGCCGGGCTGCGTACCGAAATCGAGCGTGCCAAACACGCCGGTATTGGTGCCGGAGACCACGCAGCCGTTAACGATCGAAGCGGTAACCTGGAAGGTTTGCGTGGGCAATGACACTGCGCAACCGCTGTAAACCAGCAGCACGAGAATGAGCGGACGAGCGTCGCCCGCCAGTCCTTGAACCAGCTTCCACACCATCTCTTCCCTTGCTGCCGCAATCAGTAATTCACTGCGACGTTAATCGTGTCCGTGTAGGTACCTGCCGGAATAGCGGCGTTATAGCCACCGCCAGCAATCCGACCATAAATCGGATAGTTGTCCCCGTTGACCGGGTCGGCAGTGCCGGTATTTGTCAGGTTGGTGTTGTTAGCAATCGGCGTGGTGTAAGAGGTGGTGCCATACAGCGTGTAAGCGACACCCTGGGTGGCATTGGTGGCGCTGACCAGATAGCGCGGCTGCGCCGTGACCGTCCCGTAAACGGTGGCGGGGGCGGCGTTGCTGCTGGTGAGCTGGACGTTGTAGGTTTGCCCGGTGGTGCAGCGAACGAAGATGCCGTTACCCAGTGAACCGACCAGGGTGGCATTCAGCGTATCAAACGTCGCCGCGCTGCTACCAAAGTCGAGGGTACCAAAGTTGACGGCGGAGGTGGCGGATTGACCGTTCACCAGGCAGCCGGTGGTTAATACCAGTCTGGCCGCGATAGTCCCTGTCGTGGTGGCGGCGAATCCCGAACTGACGACGCCAAAGCTCAGGCCGCAGCCCAGCAGAAAAAGCTTCATTTTCATAACCATTCCTTACTGATTAGAGAGATGAACGTGCTTTTTCGCCTGGTGGGATATTGACGTTAGCAGGGCTAAGCGCAACGGGATAAATAATAAAAACCCTTTAGTGGGTAAAATATAACGCAAGGAACAATCTGTTATTTGAATGAATAAGTTAACACAAGTTTCTCTTACTATAGATCAGGCTGAGAGAGCCTGTGAAGCGAAACGGAAAATATTATTTATGTGTCTGACGCTTTAGAGTGAGGCGCTGGCAGCCCGCGCGGGTACTGGGCTGGTAAAATTTTCAAGAATAATCCTAAGAGAGTCTAGGTGAATGACTGGCCTCAATGCTATGTTCTCAGCAGCAGAGCGGAGTTTTACTAAACGATATAAATTATAGGGATATATCAGATTACCCTTTAACCGCACTTCTTCAGTTTTTCTCTTTCCAGGGCAGTACTAAAGACCCGGGTGTTTATGCCGATAAATTAAGCATCAGCCTGGCCATTAATTTAATGGCCCCGGGTAACTTACACACAAAGTCAAAAATGGCTACAGCAGTCGGGATTGTCATATGCTCATGAGTTCGTACGATCAATTACTGGTTATCGTCTCTTTTATTGTTGCGTTTCTCGCCTCCTATACCGCGCTGGATATGGCGGGACGCGTGGCAACTTCAACGGGCAAGGTGGCGCTGGTCTGGCTGTTCGGTGGCGGCTTCGCCATGGGCGTAGGGATCTGGTCAATGCACTTTATCGGCATGCTGGCGATGAGCCTGCCGATGGTGATGAGCTATAGCGCCAGCCTGACGGTGTTGTCGATGGTGATCGCCGTGGCCGCATCGATTTTTGCGCTGTGGATCGTCTGCTACGGTGAGCTGCCGTGGTACCGGCTGTGCGGCGGGGCGATTGTGATGGGCAGCGGCGTGGTAGCGATGCACTATACCGGCATGGCGGCGCTGATGGTAAACCCAGGGATTGTCTGGGACTGGCGCTGGATCTGGCTGTCGGTAGCGATCGCACTGGGTGCCTCCGGCGCCGCGCTGTGGCTGGCATTCCATCTGCGCCGTGGCACCGGCAGACTGGCGCTGATGCGCAGCGGCGCGGCATTAATTATGGGGATTGCTATCGCCGGGATGCACTACACCGGCATGGCGGCGGCCAGCTTCCCGGCCAGCAGTCATGCCACCCATCTTGGCGTGAACAGCAGCTGGCTGGCGATCCTGGTGGTGGTGGTGACGCTGGCTATTCTCGGCATTACGCTGCTGGTGTCGATGCTGGATGCGCGCCTGCAGGCCCGCACCTCGGTGCTGGCGTCTTCGCTGGCGGAAGCCAACCGCGAACTGGCGCAGCTGGCGCTGCACGACAACCTGACCCGCCTGCCAAACCGCATTCTGTTGGAGGATCGCCTCGACCAGGCGATCAATAAAGCTTCACGCGAGAACTCCAAATTCGCCCTGATGTTTATGGATCTCGACGGCTTTAAAGCGGTCAATGACGCCTTTGGCCACCATATTGGCGACAGCCTGCTCATCGCCGTGACCGAACGGATGAAAGAGATCGTGCAGGGGCATCACACCCTGGCGCGCCTCGGCGGTGATGAATTTGTGCTGCTGATTGAAATTGAAGATCCCAACGATGCCGCTACCGTGGCGGATGCGTTGGTGAAAGCCGTGGAGCGGCCGTTTGATATTTCCCGCTATGAGCTGGTGGTATCGCTCAGTATTGGTATCGCAGTATTTCCGGGCGACGGCATAGATGAGCGTGAGCTGATGTTTAACGCCGATGCCGCGATGTATCACACCAAAAACAACGGACGCAACGGTCACAGCTTTTTCCAGCCATCGATGAACACCATCGCACAGAACCAGCTCCAGCTGATCAATGACCTGTGGCTGGCAAAGGATAACAACGAACTGCGTCTGTTTTATCAACCGAAGTTCTGTGCGCCACGCGGGCCGATTATTGGCTTTGAAGCGCTGCTGCGCTGGCAGCATCCACGTCGTGGCCTGCTGGCGCCAGACGTCTTCCTGCCGCTGGCAGAGAAAACCGGGCTGATTGTTACCATGGGCAACTGGGTCATTGATGAGGCCTGTCGCCAGCTGCGCGAGTGGCATCTACAGGGTAATACCGACTGGTCGGTGGCCGTCAACCTCTCCGCCCTGCAGTTCGAGCAGGCAGGGCTGGTGGAAACGGTGGTCAATGCGCTGGAAACGCACCGTATCCCGCCGGAATTGCTGACGCTGGAAGTCACGGAAACCACCGCCATGCGCGACCCGGATGAGAGCGTGCGCATTCTGACCGAGCTGACCGAGCTGGGGGTGAAAGCCTCCATTGACGACTTTGGCACCGGCTACTCCAGCCTGCTGTACCTTAAACGCCTGCCGGCCAGCGAGTTGAAAATTGACCGTGCCTTTGTCAATGAGCTGCAGGCGCAGACGGAAGATGCCACCATCGTCACCGCCATTGTTGCCCTGGCACAGACCCTGAATCTGAAAGTGGTTGCCGAAGGGGTGGAAACCGCCGAGCAGCAGCAGTTCCTGACCGGGTTGGGCTGTAACACTCTGCAAGGATACCTGCTGGGTCGCCCTGTTCCACCGGATCAAGTGCCGGATCTCAAACATTTTGTCGAGAGCGAAGGGGGCGAAGCACCGGTGGCCAACGCCCCAAAGCTGACCGTAGTGGCACCGCTCTCTGACGCCGTTTAGCGATTATGGGGTATAATAGTTTCCCATTCGCTTAAAATGGCCTGTAACAGTCGTGGCAAAATATGAACAGCTGGTTGAGCAAATCAGCCAGCAAATCGAGACGGAAATCTGGCTGCCCGGGGAAAAATTGCCCTCGCTGCGTGAGCAGGTGAACCTCAGCGGCATGAGCCTGATGACCGTGATGCATGCTTACCAGGTGCTGGAAAGTCAGGGGCGCATCCAGTCGCGCCCGCAGTCGGGCTATTATGTTGCCCCACGCGCTGAATTCCTGCGCCAGCCGATGAGCCACCAGAAAGTGCAGCTGGCCGAATCGGTGGATATCAACGCCTTTATTTTCGATGTGTTACAAGCCTGCCGCGACCCGGATATCATCCCCTTCGGTTCCGCGTTTCCCGACCCTGAGCTGTTTCCCCAGCGCCAGCTGATGCGTGCATTGACCACCGTCTCCCACAGCATGAAAGCGGTAGATGCCCTGCATAACCTGCCGCCCGGTAATGAAGCGCTGCGCAAAATGCTGGCGCAGCGCTATGCCCTGCAGGGGATACAGGTTTCGCCGGATGAGATCGTCATCACTAATGGCGCGATGGAAGCACTCAATCTCAGCCTGCAGGCAGTGACCGAACCGGGCGACTGGGTGGCGATTGAAAACCCGTCATTTTACGGTGCGCTGCAGGCGATAGAACGCCTGAAGCTGAAAAGCGTGGCGATTGCCACCGATCCGCAAAACGGGATCGACCTGGACGAGCTGAGCCGCGCGCTTCAGCGCTGGCCGATCAAAGCGCTGTGGATGATGACCAGCCAGCAGAACCCGGTGGGCTGCACGCTGACCCGCGAGAAGAAACAGCAGCTGGTTGAACTGCTGGCGCAGCACAACGTGGTGCTGATTGAGGATGATGTCTACAGCGAACTCTATAGCGGGCGTGAAAAGCCGCTGCCGGCCAAGGCCTTTGATCGACAAAATAACGTGCTGCACTGCTCGTCGTTTTCGAAGAATCTGGTGGCTGGATTTCGCGTTGGCTGGGTGGCGGCTGGCCAGCATGCGCAGCGTATTCAGCGCTTACAGCTGATGAGCACGCTCTCCACCAGTGCGCCCATGCAGCAGGCGCTCGCCACCTATCTTGGCACCCACAGCTATGACCGCCATCTGCGCGGGCTGCGCCAGATACTGGAACAGCGCAAAAACCTGGCGCGCCAGGCGCTGAAACGCTATCTGCCAGCGGGGGCGCAGATTAATGATTCGCGCGGCGGCTACTTCCTGTGGATAGAGCTGCCAAAGCAGGTCAACACCACCGAACTCTATTATCGCGCGCTGCAGCAGAAGATCAGCATCGCGCCGGGGAAGATGTTCTCCTCCAGCGAGCAGTACGCCAACTATTTCCGTTTCAACACGGCCTGGTGGAATGCGTCGCAGGAAGCAGCAGTCCAAATCCTCGGCGAACTGATCGCCGATCTGCTGTAGGGGTCAGGCATGCCTGACCGGAAGGCATCAGCGGTCACGGCATGCCACGCCCCGAAGTGATTTTCGTGATTTAAACCGCTGCCGCGCTTTGATGGCCCCAGGTCAGGTGGAATACGTCGTAAAAGTCGACTTCACCCTTCAGGGATAGCAGCTTATTAATCCCCTGTTTCACCTTATCCGGCACGTTTTCGCTGTGCAGGATATCGCTCACCGCCTGGTCAGACAGAGTACGCACGTAATACCATTCACCGTTGTAGCAGACGCGCAGGTCAAGCGCGTCGATATCTTCAAAGCGGTACTTCGGATTCACATCCATCAGCATCAGGCCGCTCATCAGCAGGATAAAAATGGTCGCGCCCCAGAAGGCGGGCCAGCCGAGAAAATCGGTGGTAAAAATCAGCGCCACGGTCAGCACATAGCAGCCATACATTGAGGCCCACAGGCCGGGATGCTTTTTCAAAAACTGAAAGCTGAAGCGCGGCTTGTTATCACGCTGCTCTGCACGGTTCAAACTGTCGATCTCGCGCAGCAGTATCTGTTTTACTTCTTCCATCATGTACCTCAGGGTAAAAGTCCTGGCAGAGTGCAATTAAAACATCTCTTAACCCATAGCAGCAGACACAGTTTACTGCTATTAAGCTATAACAGTTGGCTGGTTATAATGTAGCCTGCTGGCTGATTTGCGTGTAGAATCCTGGCCCCGCAGCATCAGGTCTACGGATGATGGAACAATGGGTTATAACATGATGTTTAAAAAGATCTTTATCCTTACCTTTTTCACACTCGCCATGGTTTGGGCTGTACCCGCGAGTGCCTACGACTGCACGCGTATAAAAGGAACTGCCGACCAGACGGTATGCAGCAGCCCGCAACTGTTGTGGCTCGACAGTGTTTATAACGAGGATTTTTACACTCAGGTGAAGCAGGACCCGCAGCATGCGCAGCAACTGATTGCCCCCATGCACCATGCACCTGATGCCTGCAGCAGCGAGGGCTGCCTGCGCGGAGCCTACCTGTATATGCTGGGGGTTCTGCACGGCACCGACCAGGATTTTGACTGGCAGGGGACCTGGTGGAACGCATCGGCCGCTCATGGCAATAGTGGAAAATTGCTGATCGGTAAACTCTCCGGCTGGGAGTTTCGCATGGATGCCAGCGTTCAGGCGGGCGTCTATGAGAGCGCGTTACGCGGCGATGTGCGCCTCTATTCCGGGGTAGGATTCACCGATAGCATTGCCTGGGGCGGCGATTGTACCGTTGTGCTTATCCCCCTACACGATGGCAAAATCAAGGTGCGCAGCGACAGCAAGAACAGCTGCAAGCTGCTGATGCCGGGAGGAATGACCATCGATGGCGATTATGTGAAAAGTGACCACGATCCGCGCCCGTCCGCCACGTTACTGAGCCTTGGCATCCTGCCCGACCAGCAGACCGATGAGAAATTTCGTCAGCTGGTCGGTAAGGATTACCAGAAGTACGTTGATACCGCCACCGCCTTTAATCACGAAAAGGACCTCGACGATCTGGGTGCCAGAGTGGTGACGATGTGGATGAAAGGTCGGGCTGACCGTCAGGCGGCGATGATCATGACCACCCCGCAGGGAAAAATCTGGGCGCTACGCGTCGATCCTGAAGCGGGCAACAAGGTTAGCCAGCACTATGTCACCACCGAGCAGGACAAAAAAACGCTGCCTAATACACTGGCAAACTGGCAGGCGCGCTTTAACCTGCCGTAACGTTTAAAATCTGTCCTGATGGGAAGACAATCAGGCGGCGGTCGCTGAAGCGCAGATCGTTAAACTGCACCCGGTTTTGCCCACCGGGGCCGAGAATACTCTTGATGATCCGCGCTTCGCCCGTATCAGCATAGTAGAGGGGCTGATAAATGAAGGTCATACCCTCAGGACCGCTGGCCAGCTGCTGCAAATTCACCTTAATCATAAACTGGCTGTCATCCGGGCTGGTGAGCATCAGAGTGGTTTTACCCTCATGCAGCGCGAAGTGCGGATCGTACAGCTCACGCTGGCGCGACAGCAGGTCGTAATAACCCAGCTGCACATCTTCCCGGTTTAGCGCTGGCACAAATTCAGCGCTGCTGCTGCCCTGCAGGGGCTTCATCAGCAGCGCGCCCAGCAGTAGCGCTGCGCTGACCAGCAGTAAACTAATTGACGCAGTTCGCCATTTCATTAAATTTTCTCTCAGTTTCCCGGTAGATCAGCGCGCTCAGCACATTGCTGTTGGTACGCCAGTTCAGTACTTTCATCGCCAGCTGTTTTTGCCCGCAGGCGTTTTTAAGCGTCAGCGTGTAATTTAGCGACGTGCCGTCAAAGGCATACACCACGTCCATGGTCACATCCTGATTTTTCAGATGTTGATTCAGCATAAACAGGGTGGGACCAAGCTGCTTGTTCAGCTCAATGCCGGCGGAAGGCTCCCCTCTGGTCACCAGCTCCTGCAAACGGATGTTGCTGTAAACCGTCGCGTCATTCCTCTTTAACTGCTGTGCCGGTGGCGTAACGTACGGCCAGACAATCCATGCCAGAATCACCAGCAGCACGAGCGCCTGCATCGGTACCAGCCAGCGCCAGAAGGATGCCCGATCGCGCGCGACCACAGCTGGCTGGTTGTCCAGCAGCTGGCCGTCGGTGGCGGGGGCTTCAGGGGCGATGCTTTGCGTGGGTAGCCGGTTGAAAAAGGGGTTCTCTTCAACGTCATCCAGTTCAGGTACCGGGACGAACTGACAATATTCCTTTTCGAGGATGTAGCCCTTTTTAGGAATGGTTTTAATAATCTTTTGCTGTTTACCGTCATCTTCCAGCGCCACGCGCAGGGCATGAATCGCATTAGGTAAACTGTTATTGCCAATCACGCGCCTTTCCCACACCAGCTGATTCAGCTCATCGCGTGACAGTATTTCTCCGGCGTGCTCTGCCAGCACCTGCAGCAGCCTGATCTGAAATTCACCCAGACGTCGTTGCTCACCCGTATTTTTGTGGGTAAGCGTCCCGACCGAGAAGTCGACATACCAGTGATGGATAATACAATAAGGAGTCATAGTGATCTTGTATCAGAGTTGTCCATGTGACCGCCGGATAAAGCGTCCTGGATATTATCATGGCCAGGATCTTTATTATGCGAGGGCAAAATCCCTATTAACTGATAATTCGATATTTCTGGAAATATCAGTAAATGAGCGTTTGTAAAAACTAATTGCCAGTGATGATGATTGTTAATAGTGATAGTGTCACTGAGCAATATTTAATTTTATCACAGGCAGTGGTAAAAAAGTGAAAGTTATTGTGCGGGTATGACAACAGCATGAATTTGACTTATGTTCAATTAAATTAATGTGTTATGTGATCTCTCGCGTGCAGGAAACATTGCAAGCTGGCTAAACGGTGCCACACTTAATTTAACAATCATTCAACACCGTTTTTGAAGCCACAGGAGCCTGTTATGCTGTCTGACTCTCGCAGTGTGATGTTGCTGATGTCGTTTGCTGCCGGAACTTTTGCTGCGGGCGCATCCACCAACCCGCGACATCTGATGCTGTCACAACCTTCCCAGGGCGTCCCCAATAATCCTTTGCCGCTGATCATTTATCCGCAGGTCATTCCTGATGAAACCGACGAGGATATGAGCGCGTGGTTTAAAGCCGAGTTTGCCGCGCACGGCTGGCCGGTTAGCTGGCAAGCGCCGGTTTTCCCCTATACCCATTACCACCCGAACACCCATGAACTGCTGGGGATTACCTGCGGCTGGGCCGAGATCCTGTTTGGCGGCGAGAGCGGAAGAATGGTCACGGTGTACGCCGGGGATGCGGTGCTGATCCCGGCCGGGGTAGGGCACCAGCAGATCGCAGCCAGCGATGATTTCCTCGCGGTGGGGGCGTATCCCCCTGGCGTTGTACCGCGGACGCTGCGTGACGAGCAGGCCTTAATGGAACAGTCTATGCTTGAAATAAAACGCGTGGCGATGCCGCAAGCCGACCCGATCACCGGTGGGGTAGGCGCACTGACCGAAGTCTGGCATCCGCTGGCCGCACAATAGTTTCACCTCTTCTTTAGCGCTGCGGGCTGCACTTTATTGGTGCAGTCTGCCGCCGCGTTTCGCTTTCCCCGTTGCCAGGAAAAGCTTTCGCCTGTTGTCGGTCCGCATGCCATGCGGCTCAGGACGCCACGCCTGACTCTGGCACACTTTGTGCAGATCTCATGACAGGTTCACAGACAGCGGTAGGGAAATCATGAATCAAAGCTATGAAATAGCGTCACACTTTTATGATGAAATGTTGCTGAGCGATGGACACTATCGTCGGCACTACCGGGAATACTGGCAATGGCTACAGCAGGCCGACCAGCAGGCGATTGCGCGCAAGCGCGAAGAGGCGGAACTGCTGTTTCACCGCCTTGGGATCACCTTTAACGTTTATGGTGAAGACGGCGGAGCCGAACGGCTGATCCCCTTCGACAGCGTTCCGCGCATTATTCCGGCCAGCGAATGGGCGATGCTGGATAAAGGCATCCGCCAGCGCGTGCAGGCCCTGAACGCTTTTCTGCATGATATCTATCACCAGCAGCATATCCTCAAAGCGGGCCTGATTCCCGCCGAGCAGGTGCTGGTCAACGATCAGTATCAGCCCTGCATGCAGGGCATCAACCTGCACCGCGACCTGTATGCCCACATTATCGGCGTCGATATGGTGCGCAACAACGACGGCGAATATTACGTGCTGGAAGATAACCTGCGCACCCCGTCCGGCGTCTCCTACATGCTGGAGAACCGCAAGATGATGATGCGCCTCTACCCGGAGCTGTTCGCCGACCAGCGTATTGCCCCGGTTGAGCGCTACCCGTCGCTGCTGCTGCAAACCCTGCGGGAAAGCTCCCCGGTTAACGACCCGGTGGTGGTGGTTTTAACCCCCGGGCGCTTTAACAGCGCTTACTTTGAACACAGCTTCCTTGCCCAGCAGATGGGGGTGGAACTGGTCGAGAGCGCCGATCTGTTTGTTAAAGATGGCGCAGTACTGATGCGTACCACCGCCGGGCCGTGCAAAATCGATGTGATTTATCGCCGCGTCGACGATGCCTTCCTCGACCCGCTGGCGTTCCGCCCGGACTCGATGCTTGGCGTGCCGGGCCTGCTGTCGGTGTACCGTTCCGGCAACGTGGTGCTGGCAAATGCTATCGGCACCGGGGTGGCGGACGACAAGTCGATCTATCCTTACGTGCCGGAGATGATCCGCTACTACCTTAACGAAGATCCGATCCTCAACAATGTGCCGACCTGGCAATGCCGCCGCCCGGAGGATCTGTCGTGGGTGCTGGCAAACCTTGAGCAGCTGGTGGTGAAAGAGGTCCACGGTGCCGGCGGCTACGGCATGCTGATCGGCCCCGTTGCCAGTAAACAGCAGTTGGAGGATTTCCGCGCGCTGCTGAAAGCCAAACCGCAGAACTATATTGCACAGAATACGCTGGCGCTCTCTACCTGCCCGACCTTTGTTGAACAGGGGCTGGCGCCGCGCCATATTGACCTGCGTCCGTTTGCCCTCAGCGGCGCCGATATTCGGCTGGTGCCCGGTGGGCTGACCCGCGTGGCGCTGAACGAAGGCTCGCTGGTGGTTAACTCCTCGCAGGGCGGTGGGACCAAGGACACCTGGGTTCTGGAGGATGACGCATGCTAAGCCGCACGGCCAGTGGCCTGTACTGGATGGCGCGCTATTTAGAGCGCGCGGAAAATATTGCCAGGGTGCTCGACGTCACCAACCGGCTCTCCCTGATGCCGGTGCGCGGCAGCCACAACAATGAGCTGCGCGTCCCGCTGAACCTCACCAACACCAGTGACCTGTACTGGTCAGTCAACGATCGGCTGGCGATGCCGGAGCTGTTCAACTTTTTTGCCCTCGACGAGCGCAATCCCGGCAGCATCTATAACTGCTGGCAGGCGGCGTGGAATAACGCGCATGCGGTGCGCGGCAGCCTCTCATCGGAAGTGTGGGAGAGCATCAACTCCAGCTGGATCGAACTGCGCAAGCTGCGGCGCAACGGCGTTAGCAACGGTGGGGCGGATGCCTTCTTCGACTGGGTGAAAGAGCGCTCACACCTGTTCCGTGGCGCCATGTTCGGCACCCTGATGCGCGGCGATGCGATGAGCTTTATTCGCCTCGGTACGCTGCTGGAGCGCGCCGACTGCACCGCCAGGCTGCTCGACGTCTACCAGCATCTGACCGATGAAGATGACGACACGGTGCGTGAGTACTACCGGCTGGATACCCTGCTGCGCTCGGTCTCGGCGCGCGAGGCTTACCACACTATCTACAAACAGCAGATGGCGGCGGATAACGTCAATGAGATGTTGATCCTGCGCGAAGAGAGCCCGCGATCGCTGCGATCCTGCGTCGAAGAGATCGCGAACCAGCTCAATCTGATCGGCAGCAGCGGTGAAGATCGTCCGCGTTACCTGCTCACGGTGCTGCATGCGCAGCTGCGCTTTAGTAGCTGGGAATCTCTGATGACGGACGGGCTGCACGCCTGGCTGCAACGTTTTCTGGCAGAGCTGGCGGCGATTGCCGACAGCATTCACCAAACCTATCTGGAGGCGAAATAACATGAAGCTGAATATTGAGCATAAAACTTGTTTCAGCTACCAGAGTCTGGTGCGCCAGAGCACGCAGTATCTGCGCCTGACGCCGCAGGACTCTGTCCATCAGCACATTATCTCGTGGGATCTCTTCCTGCCGGAGCAGGCGATCTGCACCACCGATGCCTGGGGCAATGTGATGCACGTACTGACGCTTGACCGCCCGCATCAGGAGATAGAGATCGCCGCGCGCGGCGTGGTCGATATTCTTGATGAAGAGGACAGCTCGCCAGACCCGGACTGCGTGCTGTCGCCGCTGGTGTTCCTGCGTATCACGCCGCTGACGCAGCCTGATATGGCTATCCGCGATTTCGCCCGCCGCTATTACCGTGAAGAAGCACCGCTCGCCAGCCTCGAACGCCTGATGGGCGAGCTGCTGCTGAAGATGCCGTATCAGCCCGGCAGCACGCTGGTGACCGATACCGCCGCCAAAGTTTTTGCCGCTGGAAGTGGCGTTTGTCAGGACCACAGTCACGTATTTTTAGCCTGCTGTCGCAGTCTGCACATCCCCGCTCGTTATGTTAGCGGCTATCTGTATACTGAAAATGTGGAACATGTGGCGACCCATGCATGGGTGGAAGTGTGGCTCGACGGCAGCTGGCACAGTTTCGATATTACCAATAATACCCGCAGCACCCGGCAGCATCTGAAGCTGGCTGTCGGTGTGGATTATCTTGATGCCTGTCCGGTGCGCGGCATGCGCCTGGGCGGCGGCAGTGAAGATATGCAGGCCGTGGCTGCGGTACAACTGGTGTTCTCGCAGCAGTAATTTTTGAACGGGCAAACTATGACCTACTGTGTGGCAATGCGCTTATCGTCAGGGATGATTTTCGTTTCCGACTCCCGGACCAATGCGGGCGTGGATCATATCTCCTCGTTCCGAAAGCTCCATGTTTTTCAGCAGGATGACGAGCGTACGCTGGTGCTGCAAAGCGCTGGCAACCTCGCCACCACCCAGAGCGCGCTGAGCCTGCTGCGGCGCGGCTGTGAAGATGGTAAACAGCCTAACCTGATGAGCTGCACCAATATGTACGATGTGGCACTGCTGGTCGGGGACACGCTGCGTACGGTGATCAAACGTGACGGCGAGGAGTTTGGCGGTACGCTGATGCTGGGCGGGCAGATTAAGGGTGAAGAGCCGCGGCTGTTCCAGATCTATCCGCAGGGCAACTTCATTGAAGCCAGTACCGATACGCCCTATTTCCAGATAGGCGAAAGCAAATACGGCAAGCCGATTATCGACCGGGTGCTGCGCTATGACACCGCGCTGGACCAGGCGATGCAGTGCGCGCTGATTTCGATGGATTCGACGCTGGCGAGTAATATCTCCGTCGGCCTGCCGCTGGATGTGATGGTCTATCCCACCGACAGCTTCAGCAGCATGCAGCAGTACCACATCACCGAAAAACACCCCTATTTTTCTCAGATCCGCCAGCTGTGGAGCAGCGGATTGCTCAGCGTTTTTTCGCAGCTGCCGCCGTTACGGCTCGACGAATAATCCGGGCTGGGCATGCCCAGCCCCTACAATCGGCCAAGCCGTTTTACCGTTATCTCCCACTGCCTCCCTGCTTTGCGCCATCGGTAAATTTACAGAATATTGCAGCTGTCATGTCACTGACACATCATCGTCATCCGGGCTGGTTAGTGTGCGGCTAAAACACCCGGAGATAAGCCTGTGTTTACTGTTGAAAGTGTTTTAGACGACCTCAGCCCTGGCCATCAGACGCCATCGTGGCAGAAAAGCCTGCTGCGCCGCCTGCTGCGTGAAAAAGAGTTCCAGCAGTTCAATCAGCGAAATCGCCACCTGAAAGGGCTGGACATGGTGGAGCAGGTGCTGGAATACCTCGACGTCAGCTGCGAGCTGAGCGAGCGCGACCTGGAGCAAATCCCCAGTCACGGACCGGTGGTGATCGTCGCTAATCATCCGCTCGGTACCCTGGATGGCCTGGCGCTGCTGCACGCGGTGTCGCAGGTGCGGCGCGATGTGAAAATCGTCACTAACCGTCTGCTGAACTGTCTCGCATCCCTCAGCAGCCTGATGGTGCTGGTGGACAATATGGGCAACCGCACCAGCCGCCAGCAGGTCGAACAGATGCAGGAGCAGCTGGAAAGCCAGGGCGTGCTGATCTTCTTCCCGGCGGGGGAAGTGTCGCGCTTCGGCAGCAAGGGGGTAAAAGACAGCCCGTGGAGCCACGGCTTCCTGCGCATCGCCGCCCGCTACCGCGCACCGATCGTGCCGATCCACGTCAGCGGCCGCAACAGCGCGCTTTTCTACCTTACGTCAAAAATTTACCAGCCGCTGTCGATGCTGCTGCTGGTGCGCGAGATGTTCGTCAATCGCGGTGCGCGGTTAAAGCTCAAGGTGGGCAAGCGCATTCCCTTCGCCAGCTGGCACGATGGCCGTACCCCGGCGAAAGAGCTGGCGGCGCGCTTCCGGCGTCATCTCTACCGTATTGCGCAGGGCAAGTCTGCCCTGTTCCAGACCGAAGCGGCGATAGCGCGTGCGGAAGATCGGGCGGTGCTGAAACGCGCGCTGGCCGGATGTGAAGTGCTCGGCCAGCTGCCGGACGGCAAGATGATTTACCTTTATCGCCGCCACGGCGAAGACTATGTCCCGATCCTGCGCGAGCTAGGGCGGCTGCGGGAAATTGCCTTTCGCGCGGTGGGCGAGGGCAGCGGCACGCGGCGCGATCTTGACGATTACGACGACGATTATTACCACCTGATCCTGTGGGATGCAGAGGCGCTGGACATCGTCGGGGCCTATCGCTTTATCCCGACCGCCGAGCAGTTCGAGCGCAAAGGCTTTGAGGGGATCTACAGCCACAGCCTGTTTCACTATGACCACCAGATGAACCCCGTTCTGATGCAGGGGATCGAGCTGGGGCGCAGCTTTATTCAGCCGGCCTACTGGGGCAAACGCGGCCTCGACTATCTGTGGATGGGCATTGGTGCTTACCTGGCGAAATATCCGCAATACCGTTATCTGTTTGGCCCGGTGTCAATTTCCGGCGGTCTGCCGCTGGCAGCGCGCGACCTGCTGGTGGCATTCTATCGCCTCTACTTCGCGCCTGCGCTGCCGCTGGCTACCTCACGCCGCCCGTACCCGGCATCATTGCCGGACGTGCTGGCGCAGTTCAGCGGTGATGATTATGTTGAGGATCTCAAACGCCTGAAGCGCCTGCTGAGCAACCTCGGCACTGGCATCCCGCCGCTGTATAAGCAGTATTCCGAGCTGTGTGAAACCGGCGGGGTTCAGTTTATCGACTTCGGCAGCGACCCGGACTTTAACCACTGTATTGATGGGCTGGTGCTGGTGGACCTCACCCGCTTAAAAGAGAGCCGCTACCAGCGCTATATCGCGGTGCATCAGGGTTAGCAGCAAGGTTCAGCGTGTAGGGGTTGACTCGCTTTTCCGGTCAACCCGTCCCGCAGCATGCCCATTTCTGTGACACTCCTCTGAAATAAATTTTTTTATCCTACTGAATTAAATCATCTTTATTTGAACGTTACCTCTCGGTTAACGGTCAGGCTTTGCGCGTAATTGTTGCAGAGCCTCCGCAGGCGCAGACTTGTAGCCAGACTGAAGCACCCCGTAATGGGTGCGCTCACAGGAGGTTACCGCATGATATCCACCCCCTCTCCCCGCGTCTGGGATACGCGCCGCCGTGAAAAACAGCGCCGTATCGCCAGCCTCGGGCTGAATCACAAAGTCCTGCCCACCGACGATCTTATCCCTATGCTGGAAAAACTTATCGCGCCCGGCGATCGCGTGGTGCTGGAGGGTAATAACCAGAAGCAGGCGGATTTTCTCTCCCGCTCACTGGCCGAGGTTAACCCACAGAAAATCCATGACCTGCATATGATTATGCCGAGCGTGGGCCGCAGCGAACATCTTGATATCTTTGAAAAAGGTATTGCCCGTAAGCTCGACTTTTCATTCTCCGGCACGCAAAGCCTGCGCATTTCCCAGCTGCTGGAAGATGGCCTGTTAGAGATCGGCGCGATCCACACCTACATCGAACTCTACTCGCGGCTGTATGTCGATCTCGCGCCTAACGTGGCGCTGATCGCCGGATTCAAAGCCGACCGTAAGGGCAATTTGTATACCGGGCCGAGCACCGAAGACACTCCGGCACTGGTCGAGGCCGCCGCCTTCCATGACGGCATCGTCATAGCCCAGGTCAACGAACTGGTGGATGACGAATGCGACCTGCCGCGTGTCGATATTCCGGGGTCGTGGATCGACTTCGTGGTGGTGGCCGACAGGCCATTCTTTATTGAACCGCTGTTTACCCGCGATCCGCGCCTGATTAAGCAGGAACACGTGCTGATGGCGATGCTGGCGATCAAAGGCATCTATGCCGAGCATCAGGTGCAGTCGCTCAATCACGGTATCGGCTTTAACACCGCCGCCATTGAGCTGCTGCTGCCAACCTACGGCGAGCAGCTGGGGCTGAAGGGCAAAATCTGTCGTCACTGGACGCTAAACCCACACCCTACGCTGATCCCGGCGATCGAGAGTGGCTGGGTGGAAAGCGTGCACTGCTTCGGCGGCGAGCTGGGGATGGAAAACTACGTCGCCGCCCGCCCGGATGTGTTCTTCACCGGTGCCGATGGCTCGATGCGCTCTAATCGTGCTTTCTGCCAGATGGCCGGCCAGTACGCGGCGGATATGTTTATTGGCTCCACGTTGCAGATTGATGGGCTGGCTAACTCCTCGACGGTGACCAAAGGCCGCCTTTCCGGCTTTGGCGGCGCGCCCAATATGGGGCACGATCCGCACGGCCGCCGTCATGCCACGGCTGCCTGGCTGGCGATGATCAATGAACCCGACCCGCTGGCACGCGGCCGCAAGCTGGTGGTGCAGATGGTGGAAACCTTCCAGGCGGGGGCAAAACCGACCTTTGTCGAGAAGCTGGAAGCGGTGGATGTGGCGAAAGCCTCCGGCATGCCGCTGGCTCCGGTGATGATTTACGGCGACGACGTCACCCACGTGCTGACCGAAGAGGGCATTGCCTACCTCTATCGCGCCAAAACGCTGGAGGAGCGGCGGGCGATGGTGGCCGCGGTCGCGGGCATCACCGATATCGGCCTCGGCGCCGACGCGAAGCGCGTCGCGCAGCTCAGGCGCGAGGGCAAAGTGGCCTTCCCGGAAGATCTTGGCATTCGTCGCACGGATGCCAGCCGGTCGCTGCTGGCGGCGGGCAGCGTCGCCGATCTGGTTGAATGGTCCGGCGGCCTCTATCAGTCACCGGCAAAATTCAGGAGCTGGTAATGAACCTGCAGCGGCAGCTCGCCGCCTCCCCGGCTGAACATTTTGCGCAGCGGCTGGCCGACCTGGCCAGCGCCTGCCTGCTGGATGAAGCCCGGCTGACGCCTAAACCCGGCCTGGTGGACCAGCGCGGCAGCGGCGCACATCGTGACCTGACGTTGGCGCTGATGGAGCGCTCGGCCTTAAGCCTCCGCCCGACGTTTTATGCGCTGGCGCTGCACAGCTGGCAGCGCCCGGCGGATATTGCCCTGCGCCAGCGCGTCGGGCTGCTGGGGCGCGCAGGGGAAGCGCAGATGATGCAGGAAACGGGCGGGGTGAATACCCATCGCGGAGCGATCTGGGCGCTGGGACTGCTGGTCAGCGCGGCGGCGATGTGCGGCGGCATGGGGGATGTTCAGCAGATCGTCACCTGCGCCGCCGCACTGGCGCAGCTGCCGGATGATGCCGCACCGAAGCAGTTCAGCAAAGGGCAGCGTGCCAGCGCCCGCTATCAGGTACCGGGCGCGCGGGAAGAGGCGCAGCGCGGATTCCCGCACGTGATCCATCTTGCGCTGCCGCAGCTGTGGCACAGCCGCCAGCAGGGGGCCGATGACAGCGCAGCGCAGCTGGATGCCCTGATGGCGATCATGACCTCCCTGAGCGACACCTGTGTGCTGTCGCGTGCCGGGATGAACGGCCTGACGGAGATGCAGCAGGGCGCCCGTGCGGTGCTGGCAGCGGGGGGAAGCCATCAACCCGCCGGAAGGCAGGCGCTGGCGCAGCTGGATGCAAAAATGCTGGCGCTGAATGCCTCACCCGGAGGAGCGGCCGACCTGCTGTCCGCCGCACTGTTTCTTGACCGGGTGGTTTCGGGACGACCGGAAAAGAAGGTCGTCCCCTACAACGCCAGATGATTGCTGTAGGGGCGGACCCTCTTTTTCGGTCCGCCCGCAAAGGGAAAACACATTTTCAGAGGTTCTTATGCAACAGTTCACGTTTTCATTTCCGGCTTCGCGCCAGCTCAGCGGTAAAGCGCTCGCGGGCGTGGTTGGCTCCGGCGACATGGAGGTGCTGTACATCGCCAGGGATAGCGATCTCCTCCAGGTCGATGTCACCACCTCGGTAGATAACAGCGCTGCACGCTGGCAGGCGCTGTTTAATCGCCTGAGCAGCCTGGGCGCACTGCCCGCCGGGCAGATGACCATCCACGATTTTGGCGCCACGCCCGGCGTGGCGCGCATCCGCATTGAACAGGTATTTGAGGAGGTCGCCGATGCGTAACGACCGCAGTTTTATCGAGCTTAATGCCCGCCAGCGCGCACGACTGCTGCTGGATGAGGGCAGCTACCGCGAACTGCTCGACCCGTTTGACGGCGTCATGTCGCCGTGGCTTGCTGCGCAGGGCGTCGTGCCGCAGGCGGATGATGGCATGGTCGTGGCGAAGGGCACCATTGACGGCCAGCCCGCGGTCGCCATCGCCATCGAAGGGGCTTTCCAGGGCGGCAGCATGGGGGAAGTGTCCGGGGCCAAAATGGCAGCCGCGCTGGAACTGGCGGCAGAAGATAACCGTAACGGCACGCCAACCCGTGCGGTGCTGTGCTTTGAAACCGGCGGCGTGCGCCTGCAGGAAGCCAACCTCGGGCTGGCGGCGATTGCAGATATCCATGCGGCAATCGTCGACCTGCGCCGTTACACCCCGGTTATTGGCATCATCGCCGGGACCGTTGGCTGCTTTGGCGGCATGTCGATAGCCGCCGGGCTGTGCAGCACGCTGATCGCCACCCGCGAGGCACGCCTCGGGTTGAATGGTCCGCAGGTGATTGAGCAGGAGGCGGGGATCGACGAGTACGACTCCCGCGACCGGCCGTTTATCTGGAGCATGACCGGCGGCGAAGTGCGCGCGCGCAGCGGGCTGGTGGATACGCTGGTGGCGGATGGCCAGCAGGCAGTAAAGAACGCCATGCGCGCAGCGCTGGCAAAAGGCATTCCTGCGCAGCATCGTTCGCAGCGCTGGAAGGAGTATCTGCCGCGCCTGACGCAGTTTGACAGCCGCCAGCAGGCGGATGCGCAGCAGATTACACAGCTCTTTAGCAGGGAGGATTGAGGATGAAAAAAACCATCACACGCGGCGAAACCTGGCTGCAACAGCTCACCGCCGGTGCCAGCCGGCTGCCCGGGCTCTGCCCATCGGTACAGGCTGCGGATGGCGAGCTGAACGGCGAGGCTGCACGCTTTATCGCGGTGGTGCCGGATGCCGCTAACCACTATCCGCGAGCGGCGGGCGGTGAGGTCGGGCTGCTGGAGGGCTGGACGCTGGCGAAAGTGGTCAGTGAAGCGGTGCAGCAGGATGCGGGTAAAGCAGGCAAGCGGCTGATTATCGCCGTGATTGATGTGCCAAGCCAGGCCTACGGCCGCCGGGAAGAGGCTTTTGGCATACATCAGGCGCTGGCCGCCGCCGCCGGAGCCTATGCCGAAGCGCGTCTCGCCGGGCATATTGTCATCGGACTGATCGTCGGCAAGGCGATGTCCGGCGCCTTCCTCGCGCACGGCTATCAGGCCAACCGGCTGATTGCCTTTAACGACCCGGGCGTACAGATCCACGCCATGGGTAAAGAGGCTGCGGCGCGTATCACCCTGCGCAGCGTTGCGGCGCTGGAAAAACTGGCTCAGACCATTCCACCGATGGCCTACGACATCAAAAATTACCACTCGCTGGGGCTGCTGGAAGCGCTGCTGGATATCCGCCAGCCGGACGCGCCCGATGAGGCTGACCTCAAGCAGGTGCAGCAGGCACTGAACGATGCCGTGACGGCAGCCCGGCGCGATCCAGGTCTGCAGTGCCGTTTGCAGGCGGAGCATCGCCGCAGCTCGAAAGCGGTGCGTGAGAGAATGCGCGCGGCCTGGTGAACGGCCACCTGACGGCAATAAGTAACATAACTACCTGCAGGGCGGGAGCGGCACGCAAATAGCCCTCACTCCCGCCTGAAAAAAATAATAATTGTCGCGCCTGCGCGCGGCGTTAACTAACAGGTGATGCTATGACTTACGTTATTATCCATGCTCTTGCCCCTATTTTTGTCATCATGTTACTCGGCTTTTATGCGGGTAAAGCCGGAATGGTTGATAATAAAAACGTCGTGACGCTGAATATCTTTGTGATGGATTTCGCCCTGCCCGCGGCGCTATTTGGCGCGACCGTCCAGACGCCGTGGCAGGGTATTATTGCGCAGTCCCCGCTGATTGTGGTGCTGGCATTAACCATGTGGGCGACCTATGCCGCGATCTACTTTATTAGTACCCGATACTTTCATAAGTCACCGCAGGATGCGGCAGTGCTGACGCTCACCGTGGCACTGCCTAACTATGCCGCGCTGGGCCTGCCGATCCTCGGCAGCGTGCTGGGGCCCGGGCCCGCAACCTCACTGTCGGTGGCGGCATCGATTGCCTGCGGCTCGGTGCTGATGACGCCCTTCTGCCTGCTGATCCTCGAGCGTGAAAAAGCGCGTGCAGCGGGCCATAGTCAGCACGGCGGAATAGGGATGCTGCCACTGCTGATGTGGCGTTCCGTCACCAAACCGATAGTCTGGGGGCCGCTGCTTGGGGTTGTCTTGTCCGGGGTGCAGCTGAAAATGCCGGACCTGGTGCTGGCGGCGATCCATCCTCTCGGGCTGTCCGCGACGGCGGCAGCGCTGTTTCTGACCGGCGTTATTCTCTCTGCGCGCAAACTGAAGCTCAGCCGGATCGTGGTGATCTCCAGCCTTACCACCATGCTAATCGAACCCTTTATCGCATGGGGACTGGTGCTGTTGTTCGGGCTGCATGGGCGTGTTGCCGTGACCGGCATTCTGATGATTGCGCTGTCGGCGGGTTTCTTCGGCGTGGTATTTGGCAACCGTTTTGGCGTCTATTCGCCGGACGCGGAAGCCACGCTGCTGATCAGTTCGCTGTTATGTATTATTACCTTACCGCTATTTATTACGCTGACTGCAGGACTCTGATATGACTTATGCGCCCCACGACCTGGTCTGGATCCGCCACTCGCAGGCTTTGACGGGCGATCTGCCCGCCTGGGTCAGCAGCCAGTGGCGCAGCGCGCTGCCGCTGGTGGTGCGCCGCGACAGCGATGAGAACGGGCGTGTCCCGGTTGGCGTGCGCGGGCTGCGGCGCGAGGAGCGTGCGGCCGGTTGGGTGGCTGCCGCTGACATCGTGCAGGTACAAAACCCGGAAGCGTTCAGCAGCGTGGAGCGGCTGCTGGCCTCGCCGTTTGTTTCGCAGCAGCCGGTGCAGGCGGCGATCCAGCTGGCGCAGCAGCGCTGGTGGTGGCCCTGGGGCATTACCGGCAGCGTCGGTTATGCGCTGGCGACCGAAGTGCCGGTGCTGTCAGCGACCAGCGATCTCGACCTGCTGATCCGCTGCCCGCATCCGGCCGCGGAGACGGAGCTGCGGCGCTGGCAGGCGTTTGTCAGCCAGCTGCCGTGCCGGGTCGATACCCAGGTCGAAACGCCGTACGGTGCCTTTGCCCTCAATGAATGGCTGCGCGATGGTCAGGTCCTGCTGAAAACCAACCTTGGCCCGCGCCTCACCGCTCAGCCGTGGAGTAGCCCATGATGAAAGTGCTGTTCACCTTTCCCGGCCAGGGGCCGCAGCGCCCCGGCATGCTGCAACAGCTGCCGCAGGGGGATGCGCTGCTGGATCGCGCCAGTGAAGTATTGCATGAGGATGCCCGAGCGCTTGACAATGCACAGGCGCTGCAGCACACGCGGGCGGTGCAGTTGTGCCTGCTGATTACCGCAGTGGCGCATGCGCACGCGCTGCAGCGGCAGGGGGTGGAAGCGGATATCACCTGCGGCCTGTCGATCGGTGCGTTTCCGGCGGCGGTGGTTGCCGGGGCGCTGGCGTTTGACGATGCGCTGCGGCTGGTGTCGCTGCGCGGCGAGCTGATGGAGCAGGCTTATCCGCAGGGCTATGGCCTGACGGCAATTGTCGGGCTGGAGCAGCAGCAGCTGGAACCGCTGCTGGAGACGGGCTGTTATCTGGCGAATATCAACGCGCCGCAGCAGCTGGTAATTGCCGGTAGCGACGCGCTGATGGCGCAGGTAGCAGACAAAGCGCTGGCCGCCGGGGCGCAGAAAGTGCATCGGCTGGCGGTGAGTGTGCCTTCGCACTGCGCGCTAATGGCCGCTCCGGCGGCAGAGCTGGCGGCCGCCTTCAGCAGGCTAACCCTCCAGCGCCCGCGCTGTGCGTACCTTAGCGGCAGCAGCGCCCGGGTGCTGTGGCAGCCGCAGCAGATCGCCGACGATCTGGCGCAGAACATGGCGCGTACCGTGCGCTGGCATGAAGCCATGGTGGCGGCGAATGAGCGAGAAGTCGGGCTGGCGATTGAGATGCCGCCCGGCGCGGTGCTGACGGGGCTGACGCGCGGGCCGTTATCTCGTGGGGAGGCGATAGCGCTGGAGCAGGGCGGGCTGCTGCTGGCCCGCCGTCTGGTGGCGCGAATTAAGTCTTAGTTTGCTGACGCTGGCGGCTGTACATGCGGCCTTCCGCCACCAGCGCCAGCAGGTTGGGGTCATGCTCGCGGTTGCGCTCGAAGACAATCGCGATGTTCTGGCGCATCTGGTATGGCTCCGCCAGCGGCAGCAGCTGCACGGAATTTTCATACACTTTTTTCATCCTCCCCGGCAGCAGGGTATAGCCGACACCCGCCTGCACCAGGCTCAGCATGGAAAAAATATCGTTTACCCTGGTGACAATATCCGGCTCATATCCGGCAACGTTAAACGCCTCCTGAAAGCCCTGCCAGGTAGCAAATCCTTCCGCCAGCGAGACAAATTTCTGCTGGCGAAAATCGCGCAGATCAGCGGGAAAGCTGGTGTCCAGCCCGGAAGCGGCCGGAGCCGCCAGGAAGATATCGTCATCGAACAGCGGGAGTATTTCAAAGCGGCTGTAGTCGATCTCGCCGGGCGTAAGCGCAATCAGAATAGCATCAAGATAGCCATCCTCCAGCTTTGTGGTGAGCAGCTGATTCGACCCCATCGTCAGCTCCATTTCGAGGTCCGGGCGGCGCAGTTTCATCCCCATAATCAGCTTCGGAATGGTTTCCAGCGTCAGCGAGTAGAGCGTGCCAAGGCGAATATGCCCCTGGCCGATACCCGCCGCTTTACGCGTCTCCTCCACGCCGCGCGACAGGGTATCCAGCGCCTCCTGACTGTATTCCCACAGGGTTTGCGCCGCAGGCAGCGGCACCAGGTTGCGTCCCTGATGGATAAATAGCGGGCAGCGCACGCTCTCTTCCAGGCTGTGCAGGGCGCGGTGAACGCTGACGCTGCTGATCCCCAGCGCTTCTGCGGTGCGTGCCAGGTTGCCACGGCTCATGAAGGCAATGAAGATCTCCAGCTTACGAAAAGTGATATCCGAATCGATGTTCATAGTCGCCCGTGTAGGTAGAAGGTAAGAAACAGGTCAGAGTAAGCCGGCTATTTTAGTGCCGACGTCAGGGGGGTTCTTGACGCATCGTAGCGCAGTGCCTGTAACCAGCCATGACAACAGCAGCATAATTTTGATAAACAGACTTGATGTTGAAGCGCCGTTTTGTGCTAAAAGAGTCGCCGCTAAAGCATTTAACATCAATACAACCTAAACAACAATTAAATAACGTTAACATTATTGATGTTTTTGCCGTGGCTTAATTAAAATTTTCAATGGATTTCTATTTACAATTCATGCGCTAATCATCTTCCGCTGTTGCTGGTGAGTTCAGATACATCGCCTAGGCTAATCATTGAGTGGCTTATCCCGCCATTCTCTGAGGTCTATTTTAAGCTGATAAAAGGAAGCAGCGTATGAAGCCTATCTCACGTCGTAATTTTATGGCCTTTGCCGCCGGCGGCACCGTGGCCCTGGCAGCAGGCAGTGTCCATGCCCATGACAAAACCATTAATGCGCAGCCGTGGAGTGGAAAAATGGGCGGCACCGACCCGGGGCCGCATGACCCGATGCGCGAAGGGGAAAATCCGGATATCGTTAATCCCCCCGCTACCGACAACGGCACCTTGCCGAATCTGCGTTTCTCCTTTAGCGACGCCCATGTGCGCAAAGGCAGCGGCGGCTGGACGCGCCAGGTCACTCAGCGCGAGCTGGGGATCTCCACCACCATTGCCGGGGTGGACATGCGCCTCAACGCGGGCGGCATCCGCGAGCTGCACTGGCACAAAGAGGGGGAGTGGGCCTATATGACTTACGGCAGGGCGCGCATCACCGCGCTGGATACCGACGGTGGCTGGTTTGTGGATGACGTTGGCGTGGGTGACCTGTGGTACTTCCCGCCCGGTATGCCGCACTCAATTCAGGGGCTGGGGCCGGACGGCTGCGAGTTCCTGCTGGCCTTCGACGACGGTAATTTCGATGAGGACAGCACTTTCCTGCTCAGCGACTGGTTTAAGCATATTCCCCCGGAGGTGCTGGCGAAAAACTTCGGCGTGCCCGCCAGCACCTTCGACCGGCTGCCGTCGCCGTCTGATGAGTATATTTTTGCCGGCGAGGTTCCCGGCGCGCTGAGTGCGGATGCGATGAGTGGAGCAAAGCGCTCTACGCTGCAGTTCAGCCACCGCATGATGGCGCAGAAACCGATAACCCTGAAGGGCGGCACGGTGCGGATTACCGACTCCTCCACCTTTAAAATTTCCAAAACCATTGCCGCCGCGCTGGTCGAGCTGGAACCGGGCGCGATGCGCGAGCTGCACTGGCACCCGAACAACGACGAGTGGCAGTACTATCTTGAAGGGCAGGGGCGCATGGGGGTATTCGCCTCGTCCGGCCAGGCACGCACCTTTGATTTCCGTGCCGGCGACGTCGGCTATGTGCCGTTTGCCATGGGGCACTACATTGAGAATACCGGCGATAAGCCGCTGCGTTTCTTAGAGCTGTTCAAAAGCGATTACTATGCGGATCTGTCGCTCAATCAGTGGCTGGCGCTGACCCCGCCTGCGCTGGTGAAGCAGCACCTGCATCTGGACGACGCCTTTATGGCTGCGCTGAATAAAAGTAAAACTCCGATCGTCGACTAACCCCTGTTGCTCCAGGCGGGGCAAGCCCCGCCCGTCTCATTTCTCTGTTGCCGCGCACGCCTGGCGGGCGCTGAGAGCGGAGTAATCTGTATCGGAATATGAATTGTAATAAAAGCGTCATCGGGAGGGATTAGCCTGGCAAGCGGCAAGGTTTCTACTTAAAAAATAAGGATGGTTTATGCGCTTTCGTTTGACCTTACTGACCGCAGCGCTGCTGGTCAGCCCGCTTTCCCAGGCAAAAACAACTTCCCCCCTCCCTGACGTGGCCGCCATCGCTGACAGCGTGACCAACGCGAATGACAGTGCGGATTATCTGGCGCTGCAGAATCACGTGCAGAGCGCGCTGGTGGAGGCCATCAAAGGCCAGCACGAAAAGATTGAGCGCGGCCAGCTGGAAGAGGCGAAGCAGGGTAACGCGCTGGCCGATAAAGCGTGGCTGAAAGCCAGCGGCTACGACTTTGGCAAAAAGGACAATCAGCAGGCGGGCATTGCGCTGCTTAGCGCCTTCAGCGCGCTGCCGCAAGACACGCTGAAGCAGAGCCTGGAGACGGTAGAGAGCATCAACCTGAATGCCAGCGCCACGCTGCGCCAGCAGGCGCTGATCGATGCTGAAGGGCAGAACTATCTCTACTTTCTCGCCGATGCGCTGGGGCCGCGCCTCGGTCAGGCCTTCGTCAACGCCTATAACAAAGGCGAGCTGGGCAAAGCTGCCGCGCTGATTAAAGCCAGCGAAGTCAGCACCGGCGAGGCAAAAAAGCACTTCGACTATAAGCGCCCGTTCCTGATCCCGGGCAACACCATTCACCTGGTACCGGACAGCGCGGTGGTGAAAGACAATCAGCCCTACACCGCCGACGGGGGATCGTTCCCCAGCGGCCATACCAACACCGGCTATACCGATGCGCTGCTGATGGCGCAGATGGTGCCGGAGCGCTTTGTGCCGCTGATCGACCGCGGGGCGCGCTACGGCTATTCGCGTATCGTACTCGGCGTGCATTATCCGCTGGATGTGATGGGGTCACGCATGGTGGCGCAGCGCAACGTGGCGCACTACCTGAACGATGCGGCGTATCGTAAATTGTTTGATGAGGCGAAGCAGCAGCTGCGCGATGCGCTGGAGAAAGAGTGCGGCATGTCGCTGAAGGCCTGCGCGCAGGTGCCGCTGAAGGCGGATCCGTACGCGGCGCAGCCGATGCAGACCTTCTATCGCTTCACGATGACATACAACCTGCCCGCGCAGCCGGTGAAAGCCGCGCCAGTTGTGGTGCCGCAGGGGGCGGAAGTGCTGCTGGAAGCGCCGCTGCCAAACCTGAGCGCCGCCCAGCGCCGCCAGCTGCTGGCCCGCACTGCGCTGGCGAACGGCTATCCGCTTTCCGGCAATGCCGACCAGAGCTTCTGGCAGCGGGTGAATCTGCACGATGCGGTAAGCGCGGGCAGGCGTTAATCCCGGGGTAAATACATGGGGCGGACATGCCCGCCCCCTACGCCATTCAATCGTAGGGGCCAGGCATGCCTGGCCCGTAGTAAATCCATCACGGCATTGCCGGGTACACGCCCGGTCCAATCGGCAGGCCCAGCGCATACCACGCCAGCAGCAGTGCAATCCACACGGCGAAAAACACCAGCGGGTACGGCACGATCAGCGTGTAGTAAGTGCCGAGCTGCGCATCTTTGCGGTAGCGCTGCAGGAAGCCGAGGAACAGCGGCAGGAAAGGGGACATTGGCGACAGCGGCAGCACGGCGGAGTCGGCGATGCGGAAAATCATCTGTGCAAAAGCCGGATGGAAGCCAAGCAGCATAAACATCGGTACGAAAATCGGCGCGAGAATCGACCAGATAGCCGAACCGCTGGCGATAAACATGCACAGAAATGCCGACAGGAACATCAGGCCGACAAACGCCGGGGCGCCGGTCATCGCCAGCTGCTCCAGCAGGTCGGTCAGCCCGACCGCCATAAACGTTCCCATGTTGCTCCAGTTAAACATGGCGACAAACTGGGCCAGCGGAAACACCATCACGATAAATCCGGCCATACTCTTCATCGGCTCAATTAACAGGGCGGGCACGTCGTCCGGGCGTTTAATCTGCTTCGTCGCCACGCCGTAGGTAATCGCCACCACAAAGAAGAACAGAATAATCAGCGGTACGATGCCTTTGATAAACGGCGAGGGAATGATCGAACCGCTGGCCGGATCGCGCAGCATCGAGCCTTCCGGCACCACCATCAGCGCGACCAGACCAATAAACACCGCGGCGGCAATCGCACTCATCAGCAGGCCGCGGTTCTGCAACGGCGTCAGGCTGGCGAGCTTCTCCTCACTGCTGCCCTGCCACGCGGGCAGGCGCGGCTCGACAAATTTATCGGTCAGCAGCCCGCCGGCAATCGTCAGTACCACCACCGAACTTGCCATAAAGAACCAGTTGTCCACTACGCTGACGTGCACCGTATCGCTGATGGCTTTCGCTGCCTCGCTGCTGATGCCGGAGAGCAGCACGTCGGTGGTAACAATCAGCAGGTTAGCGGTAAAGCCGGAAGCCACTCCGGCAATCGCCGCCAGCAGCCCGGCGACCGGGTGGCGGCCGACGGCGATAAACATCAGCGCGCCGAGCGGCGGCATCACCACCAGCGCGGCATCGGACGAGATATGGCTGAAGAAGGCGATAAACAGCACCATATAGCTGGCGTAGCGGGCGCTGACAAACGAGGCCATCTTATTCATCAGCGCCTGCAGCAGTCCGGTGCGCTCGGCTAAACCTGCCCCGATCATCAGGGCAAGGATTGAGCCAAGCGGGGCAAAGCCGCTGAAGTTCTTGATGATATTCGGCAGGATCCACTGAATGCCCGCCACGCTCAGCAGGTTCTTTACCTCGACCATTTTGCCGCTGGCCGGGTTTTTCACCGCTACGCCAAACCAGGAGAGCAGCGCGGTCGACACCATCAGCACCGCGATCAGGTAAACAAATAACAGAAACGGATTGGGCACTTTGTTGCCGATGCGCTCAATCCAGTAAAAGATTTTTCCCGGGCTTTTGTTGGCCGCTGTGGTTTCGCTCATGGATCATCCTTAGCCTTGTCGTCGTTACGGTGTTGTTTGCGTTTTTTGGTTTTTTTTACGGGGCCGGGATCGAGCCAGGCCTCCGGGTGGTGCTTGATGCGTTATGCCAGCGGCGTCGGTTTTACTCCGGCCGGAATAGGGCAGTGATAGGGCTGTTTTGCCCGCTGCTGGCGAAACTCCTGCTGCGCCTCTGCCAGCAGCTGCGCATCGCTGAACAGGGCCAGCGCGGTCGCTGCCAGCGTTTTACTTGCAAGAGACATGCCTTTATGGGCAATCGACGTGCGTCCCTGGGCGACCAGCTGCCAGCTGTGCAGCGCGGTGCCGAAGGCAAAGCAAGGGGTGAAACACTGCGCGGTTGGCGCCACCCAGCTGACGTCGCCAACGTCGGTGGAGCCGTAAAGTACCTCCTCGCTGGCGCAGTAGGGCGCCACGCTGTCCATCAGCACGCGGTCCCCCAACTCCTCAACCCATTTACGGCCTGCATCCCCCCCGGTACGCGCGGCGTTAAGGCCCGCGTTGCGCAGATCGTCCGCGCTCAGCGTCTGGCGGATCTCGCTGGCAAACTGGCGCTCAGCGTGGCTGTATTCGGGCAGGCCGAAGTGGCTGAGCTGGCGATACATCAGCCGTTCCAGCGTCCGATTGGGCTGATAGTTAGAGCAGGCTTTTTCAAAGCGCAGCGTCATTTCCGTGCCGGTCATCAGCGCTGCACCGCGCGCAATATCGGTCAGCCGCTGGTAAATATCCTGCAGCTGGTCGAGCTGCGGGGCGCGCACCAGGTAGAGCACTTCCGCCTCCGCCTGCACCACATTGGGGGAACTGCCCCCGCTGTTGGTCACCGCATAGTGCAGCCGCGCTTCAGGAATAATGTGTTCGCGCAGGAAGTTAGCGCCGGTGTTCATTAATGTGACGGCGTCCAGTGCGCTGCGCCCGAGATGCGGGGCGTTGGCGGCGTGGGAGGCGACGCCGCTGAAGTGGAAAGCCGCCTGGATATTGGCGAGGGTGGCGGTATTAAACATGCCGCTAAACCCTTCCGGATGCCAGGTGAGCGCGGCGTCGACGTCGTCAAACAGCCCTTCGCGCACCATAAAGGTTTTACCGGAACCGCCCTCTTCGCCCGGGCAGCCGTAAAAGCGGAGGGTGCCCTTAGTGCCATGTTGTTGTAACCAGGCTTTGAGCGCGCAGGCGGCGGCCAGCGCGGCGGTGCCGAGCAGGTTATGCCCGCAGCCGTGCCCGTTGCCGTCGGCCACCAGCGGCGTGCGCGTGCTGCTTCCCGCCTGCTGGCTCAGGCCGGCCAGCGCGTCATATTCGCCCAGCAGGGCAATCACCGGCTGGCCGCTGCCGTAGCTGGCAATAAATGCCGTTTCGATACCGCCCGCCGCCCGCTCAATGCGAAAACCCTCCTGTTCCAGCGCGCCGGACAGCAGCCCGGCGGCGAAGGTTTCCGTAAAGCGCGTTTCCGGCTGGTCCCAGATGGCGTCACTTAAGGCGGTAAAGCGCGCCTGATGCTGGTCGATATAGCGGGCGACAAAGTCATTCATCTCAGGGTTCATGCGGACTCCGGCTCAAACTGTTCAATATTGAAGGCAATTGCCGCGAGGGTCTTCACCGCCACGGCCATCACCTGCTCGTTGAAGTCGAATTTTTCGTTGTGATGCCCGGCGCTCAGCTCGGTGCCGAAAATAATGTAGGAGGCCTGGCCGCCGCGCTGTTTTACCCGCTCCATCATGTAGGTGGCATCTTCCGAACCGGCGGCCGCACCGCGCGTGTCCACCAGCGAGGTCAGCTCGGGAATATGCCGCGCCTGGCGGCGGATATAGCGTACCCACGGCGCGGTCGGCTGGCTGCTGCGCGCCGCACCCATCAGCGTCACCTGATGTTCCACACCGTACATCGCGGCGGCACCGGCCAGGGTTTGCAGGGCGCGCTGATAGATAAAGTCGTTGATTTCGTTGGTGGCACCGCGGGTTTCCACCTTCATCATCGCGCGGTCGGCCACGACGTTGCGCCCGGTGCCCGCCTGCAACACGCCAACGTTGACGCGGGCGCTGCCGCCGCTGTGCTGAGTCAGGGTATGCAGCGCCAGCGCGGCCTGCGCGGCGGCCAGCAGGGCGTTGCTGCCCTCTTCCGGGCGCGCTCCGGCATGGGCGGCATTGCCGCGAAAGCTAACGTCGAGCTTAGTGGTGGCCATAAAGTTATCGCTGCCGCACACCAGCTCCCCGGCGGGCACCCCGGTGCCGATGTGAATAGCGGTAAAGAAGTCGACATCGTCGACCACCCCCGCTGCAACCATCGATTTCGCGCCGCGCGTGCCCTCTTCGGCAGGCTGGAAAATCAGCTTAATTGTGCCGCACAGCTCCCCGGCGAACTGTTTCAGCACCGCCGCGAGCCCGAGTCCGATGGTGGTATGGCCGTCGTGGCCGCAGGCGTGCATCATGCCTGGATTAATAGAGCCGAAGCCCTCGGCGTGCGGGCGGTGCTCCGCGCTCTGGTTCTCAACCACGTCGAGCGCATCCATATCGACGCGAAATGCCATCACCGGACCGGGCCGGCCGGTTGCCAGCGTGGCGACAATCGCGCAGAAGCCGCCGGAGAAGTGCGGCAGCCATTCGGGCAGCGCCCCCTGTTCAAGCGCGCGCTGTTCGTGTTGAGCCAGCACGTGCGCGGGGGGCAGCCCCATGCGCGCTTCGGCGTTGACCACCTCTTTGCCGAGCTGCAGCGCGTAGCCAAGACGATGCAGTTCAGCGGCGACCAGCGTGGCGGTGCGGAACTCCAGCCAGCCGGATTCGGCAAATTTATGCAGGTCGCGGCGCTGCGCCTGCAGGCGTGGCGCAATCTCTTTCACAAAGTCAGCAATAGCCTGGTGCATCGGTTCATCCTTCTGAATTGGGCTTAATTTTTTCAGGGGTTCACCTTCTGTTCTACACAATGGATCCCGCAGGCAGAAGATGCCAATATCTTGTGATTGATAATCAACAGTTATCACAAAACGGAGATCCGATGCCCGCATCCATCAAGCTGCACCAGCTACGCGCCTTTGTTGATGTGGCGCGCCACGGCAGTATTCGCGCCGCCAGCCGCGCCGCAGGCCTGTCTCAGCCCGCTTTAACAAAATCGATTCAGGAACTGGAGGAGGTGCTCGGCGCACGGCTTTTTATACGCCGTCGTCAGGGCGTGGCGCTCACCGAAATCGGTGATAACTTTTTCCAACATGCGAGCCTGATCATAGAAGAGCTGCGCGTCGCGCAGGAGGATATCCAGCAGCGCCTGGGGCTGGCGGGCGGCACGGTCAATATCGGGGTGGGCGGCAGCATTGCACGCACCCTGATGCCGCAGGTGATCACCCAGTTCCGGCGTCAGTTTCCCAACGTGAAGATCCGCATCGTTGAAGGGCAGCTGGTCTCGATGATCCCCGAACTGCGCCAGGGCGAGCTGGATTTCACCATTAACACTTCCTATCCCGGCCACCTGGACAGCGAGCTGAGCTATGAACGGCTGATGGAGCGTGAATACCGCGTCGTGGTACGCAAGGGGCACCCGTGCCAGCACGCGACTTCGCTGGCGGAGCTGCAGCACTGCGACTGGACCATGCCAACGCCGCGCGGTAGCTACTACCGTCTGCTGCACGATCTGCTGCACGATATGGGCATGGCCCCGGCCATCAGCGTTACCTGCGAAACCTTTATGGCCTGCACCAGCCTGATTGCGCAGAGTGACTTTGTCAGTATTCTCTCCAGCGATGTGATTGGCGATCCTATTCTGGGCAATCAGCTGGTAGCGCTAAATATCAAAGAGCAGCTGCCTAATGCCACCTTCTATTTAATTCAGCGGAAGGACACTACGCTAACGCCAATGGGGGCCGAGCTGGCGCGTTTATTTCGCATTTATTGCGGAAAATCGGTTAAATAATGGTTTAAGCACTAAAGATCACGACGATGATCTAATTGATATTTTATACGTCTCCATTCGCGGATTTCTTATCAGAATTTATTAACAGCAATGGAGCGATATTTTGCAATATACAAGGATGTTACTGGGCGCGAGCGCGCTGATGGCTTTAGTTCCGGCCTCTCATGCGGAAGTGACGCTGTTAAAGAAGCAGGCTTTTGATATTGGCTGGCTCGATCCGTTAAGCCTGCAAATTGGCGGCAGTATCCGCCCGGAATTTATCTGGAACCGCGGGCCGGATAATCATAATGGTCATGATGGCGGCACGCGTTTACGCTTCAGCAGTGATTATGCCCTGACGTCAGACACCTCCATTATTGCCTATTACGAATGGGGTATTGATACCGCACATATGCTCGGTTTGAAAAATCATTACGATCACGATGGCAACTGGGACAAGCAGCGCCAGCTGTATGGCGGTATCAAAGACGATCGCTTCGGCACGCTGACATTCGGCCATCAGTACGGCGTTTATTATGAGACCGTCGGGGTAAAAAGTGACGTCTGGGATAATGACGGTCATGCGGCGGCGGATGGCAGCGGGGTGGCTGGGGACTACGACGGTGGCAACCGCCCCAAAAATAGCATCCACTACACCAACACCTTTGGCGACCTGACGCTGTATACCGCCTGGCTGCTGCCGCAGGATGATCTGGTGCTCGGCGGCAACAAATATTACCGTCGCGATCGCGGCGCGGCGATTGGCTTCGATTATCAGCTGGATAAAGATCTGACGCTCAGCGCGGCGTGGGATCAGACCAAAGCAACGATAAAACATGGCAACGGCACGCAAACCAGCTATCAGCAGCACTATTCCGGCATGGCGTTAACCTGGCAGCCAAATAACTGGTATCTGGCGGCGACCGCGACCTATTACCGTCATTTCCTGCCTAATCAGCACGCCGAGCGCACCGATCGCTATCTGGCCGGGGATGGTTACGGGCTGGAGGCGTTTGGCGGCTACACCTTCAAGATTAACAAACCCGGCCTACAATCGATTCAACCCTATGTGGCGGTGGACAGTCTGCGCCTGAAAAGCGATGAAAACTACCATGCGAATCACACCTATGTTGGGATGGGGGCCGATATCGGATGGGGCTTCAGCGTTTACCTGGAGCGGACGTTCACCGCCAGCAGTGACAACGATCCCGATGAAACCTGGCTGTCGTTTTACTATAATTTCTAAGCAGTTCCAGCAGAGAGTGGAGAAAATTTCATCTCAGCATTGGCGAATTTTCATTCGCCAATGCATGACCAAAGCGCTAGATTAATCCGCAATGCCAGAATTATCTTAACCAAAGCGGAGCTCACCATGATGCCCACACAGCATGTCACCATTCAGCGCTATCGGTCGGAGTTTCAGGCTGGAGTTGTCGATTTGATCCTGCCGATCCAGACCGAAGAGTTCGGCATTAATATCACGGCGGAGCAGCAGCCGGATCTGAGAGATATTGAAAACTTTTATCAGCAGGGCAGCGGGGATTTCTGGCTGGCTCTGGTGGGCAATAAGGTGGTGGGCTGCATCGGCCTGAAGGATATCGGCAACCAGCAGGCGGCGCTGCGCAAGATGTTTGTTGCGGCAGAATGGCGCGGCAGGCAGCACGGCGTAGCCTCGGCGCTGTTGAACACGCTGATCATGTCGGCGCGCGATCGCCGCGTAAAGGACGTGTTTCTTGGTACCACCTCCGCCTTCCTCGCCGCGCATCGTTTTTACGAAAAAAATGGCTTCAGTGAAATCCTCCCCGCGGAGCTGCCCGCCAGTTTCCCGCTGATGGCGGTTGACAGCAAATTCTACCAGTTCAGCTTCTGAATTATGGCGCCGCCGGGCGCCGTGATAATCACCGCCCGAAATTTCTCTCTGACACATCTTGTAATAATCAGCCGCTCGTCGTAGCATCGCCACGTAATTGCGATATTGATAATAATAATCATTTTCTTTTATGAGGTTGGCTATGACGTTCTGGGGTAAAGCATTAATCGTTGCTGGCGGGTTGCTCTCATCCGCCAGTCTGCTGGCCGCGCCGTTCGTGGTGGAAGATGTCAGCGGGCGTAAAGTTGAGATCAAATCCGAAGTGCAGCGGGTGATCCTCGGTGAAGGGCGGCAAATCTACCTGCTGGCCGCATTTGATACCGATGCCCCGTTCAAGCGCGTGGTGGGCTGGCGTGACGATCTTCCCAAAGCAGACTTTGACAGCTACCAGGTCTACGCGAAAAAATACCCGTCTATCACCCGGCTGCCAACTTTTGGCGGCGCGAAAGATGGTACCTTCAACGTTGAGCAGGCGCTGACGCTGAAGCCGGATCTGGTGCTGATGAATCTTGAGTCAAAAGCCGCAACTGATGAATCCCAGCTGACGGAAAAACTGGACAAGCTGGGCATTCCGGTGGTGTTTATCGATTTCCGCGAGAAGCCGTTTGAGAATGCCGAGAAAAGTATCCGCATCATGGGGCAGCTGGTAGGCAAGCCGCAGCGGGCGGAGGAGATTATTGCCTTCCGCCAGCAGCAGATCGACATCGTTACCGATCGTCTGAAAAACTTTCAGGGTACACGGCCTAAAGTGATGCTGGATAGGGCGGGTGGCTATACCGAAGAGTGCTGCATGTCATTCGGCGATGAGAATTTTGGCCGCATGGTCGAAGTGGCTGGCGGGATTAATATCGCTAAAGGGCTGATTCCCGGCACCTTCGGCACCCTTAATCCGGAGCAGATTATTGCCGCCCGCCCGGATGTGGTGGTGGTGACCGGCGCTAACTGGAAGAACTACAACACCGCCGGAGGCTGGGTCGGAGTGGGTCCCGGCGCCAATATCAGCGAAGCCACCCAGCGGCTGACGGCGCTGATGGCCCGCCCGGCATTTCGCACGCTGCCGGTGGCAACCAACGGGAACGCGCACGCTATCTGGCACCAGTTTTACGACAGTCCGTACCAGTTCGTCGCCATTCAGGCGCTGGCAAAGTGGCTGCATCCTGAGCTGTTCAAGGATATCGACCCCGATGCCACCTTCCGCGAGTTCCACCAGCGTTTCCTGCCGATCGACTATCAGCCGGGATACTGGGTGACGTTGAAGCCGAAACATTAAGCAGTTCACAAAGGATATGGCCGCCTGGCATTGCGGTCATTATTCTCTGAACAATATTTTCGCCAAGTTGACTGACTTCATTAAACAGCGTGGTTATTAGCATTCAGTAATCTTAAAAGAGCGTTAGCGCTTTTTATGAACTAAAAATCAAAAATCTGAGTATTAATTTTCGGGTTTTCAGCACTTATTATTATTCTTTTAAGTAAGGGACTGCATATGAGAATAAATTTTTCAGCACTTTGGAACGCACACCCTGAAGTGAGTGGGGAAGAAAACCCTTGTCGCCTGAAGGATGGTCGCAAAGCATTTGATGACCAATGTGCGATACGAATTGGTGTTGCACTGACTCGATGTGGCTATGATATGACAAAATTACCGGGACGATTTTGTTGGTATCACTCCAAAAGCGAGGGCCACATCCTTAGAGCAGAGGAGCTGGCGAGCGCGTTGAGAAACGCTAATATTCCAGGAGTTCGTCCGATGGTCAAAATAGATGTTAAAAATTTCGAAAAAGTCCTCAAAACAGAGCGAGGAATTATCTTCTTCAAGGATTATTGGCGGCGGGGAAATGAAAATTTCCTCAATCGCAGTGGAGATCACATAGACTTGTGGAATGGTGAACGGCTGACATCAAAGTTAAGTTACTTTCGTATTAACTGGGGGTTAAACATTGAGGGGATCTGGAGCAGTTTTGCCAATGCGAGAGAAATCTGGTTCTGGAGTGTGATATGAGAAAACTAAAGATTACTTTCTTCACCCTTCTCGGGGCACTATGTGGGGCTGGATTGATGTATCTGCTGTTGCCGGCTATCTGCGCCATTTTTGTCGGCCCAATCTATGGTGAAGACCAGATGTCACAGAATTTTGCAATATTCTTAATTGGCACCCCAGTGCTTGCTATCACAGGGGCGGCTACCGGTTGGTTCACCGCCTGCAGGCTGATCCATTCCCGATAGCAGCGGTTAAAAAAGCAGGGGCCAACCCTCATTTCGATCGGCCCTTTGCCTCTTGTTAACCGTGCGCGCCTGCGCCTGGCTCACTCAGCTTCTGCAAATCTTTATCCACGAAGAACAGCGCCTGGCCGCTGTTGCCTACCAGCGCCAGCTTATCCAGTACGGATTTAAACAGCTTCTCTTCTTCGTGCTGCTCAGCCACATACCACTGCAGGAAGTTGAAGGTCGAATAGTCCTGGGTGGTGATCGCCGCGTGCGCCAGCTCGTTGATTTTTCCAGTGATCAGCTGCTCGTGCTGATAGGCCTGTTCCAGCACTTCGTGCAGGGAGTTAAAGGTCACCGGAGGTGCCTCAATCGTACCCAGCACTGGCATCGCGCCGGTGTCGCTCAGGTAGTTGAACAGACGCTGCATATGCTGCATCTCCTCATTAGAGTGCTCACGCATAAAAGCAGCCGCGCCCTCAAAACCTTTGTCGTTGCACCATGCGCTCATCTGCAGGTACAGGTTGGCAGAATAGAATTCCAGATTCAGCTGATCGTTCAACTGAGCAGTCATTTCGTTAGTCAGCATGGTGACTCCTTTAATTTATTTATAGGGTGAAGCAAACAGGTGATTTCTGCGCATTATGCATGCATTAAGAACAAATAAAAACCGTTTTATATAGCAAAGGCTAAATTAAATTTGCTTACCTAAAGTTATGATTGGTAAGTGATAATCATTCCTTGCTGAATCTAAATTGTTCTGTTTTTTAAATAAGTTTGATAATTATTCTTATTAATAACTGGCGGGTTAAAAAAGCGAAATGAGAATAACTTAGATATAAGATATTTCTAATAACTGATGATTTTTATGAGGTTAAGTGCCTTTACCCTTAAGGTAAAGGCACACCGCAAGAGTCAGAGCGTTTCGCTTACCAGGCGGTCGAGTATCGCCTGGGCAGTTTTAATATCGGTGACCAGCGCGTTGATCATGCCGGAACGCACGGCGCCGATGATCCCGGCCGCTTTTTCCGGGGTGGCGGCCACGCCAATGCACAGTGGCGTGCGGCGCAGCTGATCGGGGGAGGCGGCGATCATGCGCTGTTCCCCCTCCCAGTCCAGCACTTCTCCCGCTTCGGTAACGTAATGGCGCAGCACATCGCCAGCGGCATGGCTCAGCGCCTGCTCGTCCGGCGTGGCGGTGCTGGCTTCCATCGGCTGCGGCGCATGATGCGTCAGGCCCACGCCGACAATCGCCACGTCAAGCTTGTCCCACAGCGAGGTAATTTGTTGCACGCCGGGGTCGCAAAGAAACGCATCGCGCAGCAACGGGGAGGAGATATAGGGCGCATGCAGAAAATGCGGTGTGCCACCCATCTGTTCTGCGGCCTGGCGCACAAATTCGTTAATCTGAAAATGCGCCGCCGCCTGCTGCATTCCGCCGTTCAGCGCCACGGTTATGACTCCCGGCAGGCGCGGCAGACCGGAGAGCGTGACTTCACGCACTGCCCGCCCCCAGCCGATACCCACCACAGAACCGCTAACCAGATCCGCTTGCTGCAGCAGCGAGGCGAGCGGAGCGCTCAGCGCGCTCAGCACGTTTGCGGGTGGCGACTCCACTACCGCTGCACTTTTTAACCCCAGTTGAGCAATGAGATCGGCGGTGATCTCCTCGGGGGACGTCAGCTCAATCACCTCGATCCGCACGATCCCCGCCGCGCGCGCTTTGGTCAGTAGACGCGAGATGGTAGCGGTGGAAACGCCCAGTTTTTTAGCGATATCAACCTGCGACATATCGGACTGATAGTGCAGCTTCGCCACCATGTGCATCATCGCCCGGGTGGTGGCGGGATCTTGTAAAAGTGGTTCTTTCAGGTTGTAATTCCTTTCTGCAATGTATTACACTCAGTTCATCGGTTGGAGAATTATTGCGCAACACCAGACAAATTGCAATGTGCACAGGTGGCAGAAACCCCTGACAGGACAGGAGATTCAGCGGAATCAGCCCGCGGTCGTGCACACAGGCTAAAGGTAACTTTCTGGTCGTCGATGACGGCTTTTTTTACCCTAGTACTAAGTGAGGACCACCCTATGTCACACATGTCTACTTCCGAACTGCGCGGCTATCAGCAAATTTGTGGCAGCAACGGCGCGATGCTGGTGATCGCCTGCGATCAGCGCGGGGCCATGCGTACCCTGCTGAGCGCCGACCCGGAACAGCAGAAAGCGATCTCCGAGCAGCAGCTGGGCGGCATTAAAGCCGATATCACCCGCTATCTTGCCAGCCAGGCCTCTTGCGTATTGGTGGACGCCGTCTGCGCGGTGCCGGATCTGGTTGATGACGGCATTATTGCCCGCGATACCGCGCTGCTGATCGGCCTTGACGCATCCGGCTTTGACACCACGCCGGAAGGCTACCGCAATTCGCGCCTGGTGGAGGGCATCAGCGCCCGCCGCGTGCGCGAACTGGGCGCTAACGGGGGGAAAATTATGGTCTATTTGCGCGCCGATCGCCCGGACGCCAACGGTCATAACCTCGATATTCTGCGCCACTGTATAGAGGACTTCGCCCGTGAAGACCTGCTGCTGGTGGTTGAGTTCCTCACCTACGCTCTGCCCGACGAAAGCGAAGAAGCGTATAAAAGCCGCGTGCCGTCGCTGATCTACGAAGGCACCAGGCTGTCGCTGGAGCTGGGCGCCAAAGTGCTGAAAATCCCTTATCCTGGCTCGGCCAAAGACTGTGCAGCGATCACCGAACTTGCCGGGGACGTGCCGTGGGCGGTACTCTCGGCTGGGGTCGACCACAGCACCTTCTTAGGCCAGGTGGCGGATGCGATGAGCAACGGTGCTTCCGGCGTGATTGCCGGGCGAGCGCTGTGGAAGGACTGCATCTCGCTCGATCACCGCGTCACCCGTGAAAAGCTGGAGACGCTGGCTATCCCGCGCCTGCGTGAAATCCAGGCGGTGATTGGCAAACATTTCCAGCCGCGTACTACCACAGAGGAAAGCACCAGCCATGCCTGATATGTCCACTCTGCAGCCCACTGCCCAGCAGCCCGGCGCTAAACGCCTGGTGATGGTTAACGGCGTACCCGCGTCGGGCAAGAGCCATATCGCGACCCGGCTGGCAACGGAAACCGGCTGGCCGCTGCTGACGCTGGACACGATTAAAGAGCCGTTTATGCGCCAGCTGACCGGCGTGGATCGTCCGATGAACCGTAAGCTGGGCATTGCGGCTTATCAGGCGATCTGGTCGATTATTGCGGCGGCACCTGCGGGGAACACCTTTATTGTCGATGCGTGGTTTGGCTTTCAGCCGAAGGCGGATCTCGAAGGCTTTATCTGCGGTGCAGGCATTGAAACGGTGGCAGAGATCTGGTGCCAGATCCCAGGTGAACTGGCGGCACAGCGCTACGCCGCGAGGCTGAATACACGCTTGCCGGGTCATCCGGGGGCGGAATATGTCGCCGAACTGCAGTTGCTAGCCGACAGCGCTGAGCCGATGAGTCTGGGGCCGGTATGGCTGGCCGATCAGCGCAGCGACATCGACTTCAGCCAGTTAACCCAGTGGGTGCGGAAGATCATCGAACGGGGGTAATAAACCTTTTAACTATCGCCGATAATTAAAGCCGATCTTTCCTGAGGGTTCACAGGAATTAAATTAATGACGAATACTGGTTGAAATAACCAGCTTGATGCCATGGCTTTAATTTTAATTGAGTGATATTTAATTATTTATTATTCAATAAGTCAGTTTGATCACGTTTTTAATATTCGACAGAAAGTATAGTGAATTAACTCTCTGAACAATAAACAAGGGCAGCCGAATGTTAACCGACTGGATTAATAACAGTAATCTGAAACTGTTAACGCATACTGATAACTGGCAAAAAGCGGTAGAGATTGCTCTGCAGCCGATGATCGATAATGGTGCAGTGGAACCCCGATACCTTAATGCTATTTATGATATGCATAAGCAGATTGGCCCCTATTATGTGCTGGGTGAAGGTATTGCGATGCCGCATGCCCGGCCAGAAGAAGGGGTTATCAGAACCGCGCTCTCTTTATTAATTGTTTCAGAGGGCGTGAGTTTTGGCAGTGAAGATAATGACCCGGTGTACGTGATATTTGCCCTGGCTGCTGTCGACAGCCATTCTCATATTGAAATGATCGCCAGTCTGTCACAGCTGTTTTGTGAAGATGGCGTAGTCGAGAGGCTGCGCCAGGCGAGAGAACCATCAGCAGTGCTGGAGATTTTACGCCAGTTCTGAACCCCGGAGCGGTCAGGGGAAGGGATGCCCGTCAACATACCCGCAGTCAGTAGTCGCGGACTAACAGACACTTAATTAAGGTATGACTGATGAAAAAATTATCCATTCTGGCGGTATGTGGCGCCGGGCTTGGCAGCAGCTTTGCCTGCGAAATGAGTATTGAAGCGGCGCTAAAAGACCTGGGTGTCGATGCAGACCTGTCGCACTGTGATATATCCAGTGCCACCTCATCTCGCGTTGATATTATCATGACCGGTGAAAACTTCCGTTCACAGTTTCAGCATTACACCATTAACTCCACCATTATTTACCTCAAGCGGCTGGTGGATAAAAACGAAATAAAAACAAAACTAGAGCCAATCCTTAAAGAGAAAGGCTATCTTATTTAATTTTCTCATTTAAATCCGATTATAAGTGAACAGGGGAGTATTATGTCTTTCCTTACCTTTATTGTCCATGATGTACTGGGGCAGGCGTCAATTCTTATTTCATTGATTGCCATGATCGGCCTGATCGCCCTGAAAAAAAGCCCCGGACAGGTCATAACCGGAACATTAAAAACGTTACTGGGTTTTTTAGTTCTGCTATCCGGTGCCAGCATTATTGTCGCCACGTTGACCTTCCTCGGGGAGATATTCCAGAAAGGCTTTAATATGCGCGGCGTGGTAACCGATGTGGGTTCTATCGCCGGGATTGCACAGCAAACTCTCGGCCGTGAGACGGCGTTGATCATGGTGGTGGCGTTTATCGTCAATATCCTGGTTGCCCGCCTGACGCGCTGGAAGTATATCTTCCTCACCGGGCAGGCCTCGCTGTGGATGGCGACCGTCTGTTCGGTTATCGGCTACATGGGCGGCCTGCGCGGGGTGGAACTGATCCTGCTCGGCGGGGTGATTGCCGGGCTGATGGCAGTGCTGATGCCGGCGATTGCGCAGCCGATTGTGCGTAAGATCACCGGCGGTGATGATATCGCCCTCGGGCACTTCTGCACTATCGGCTATATGGTGCAGGCCGGGGTCGCTAAAGTCACCGGCGACGTCAGCAAAAGCACCGAGGATATGGAGCTGCCACCCGCGCTCTCCTTCCTGCAGGATACTTATCTGTCGATGATGGTGGTGATGATCCCGATCTACCTGATCCCGGCGATTGCGGCCGGTCCGGAAGTGGTGGCGGCATCCTCTAACGGCGTCAACTATCTGGTATACGCCTTCCTGCAGTCGATTCAGTTTGTGGTTGGCGTTTACGTGCTGCTGGCCGGGGTGCGCCTGCTGCTGGCGGAGATCGTCCCGGCGTTTCGCGGCATCGCCCTGCGCGTGGTGCCGGATGCGGTTCCGGCGCTCGACTGCCCGGTGCTGTTCCCCTATGCACCGAACGCGGTGATTGTCGGCTTTATTTCGACCACCGTCGGCGCGGTGATTGGCATGTTCCTGTTCCCGTGGGTTGGGCTGGCGATGATCCTGCCGGGCATGCTGACTAACTTCTTCGCAGGCGGCACCGCAGGCATCTTTGCTAACGCGGTTGGCGGGCGGCGCGGGGCGATTATCGGCGGCGTGTTCCACGGGCTGTTTATTACCCTGTTACCGGCGCTGCTGCTGCCGCTGCTCGGTCAGTACGGCTTCCAGAACGTCACCTTTAGCGATTCGGACGTGATCGGCGTCGGTCTGGTGTTTGGCCACATCCTTAACTTCTTCCATTAATTAACCGGAGGCTTTATGGACGCAATTGACAAGATCTTACAGCAGGGCCTGGCGCCGAAGGAGTGCGCCGCCGCGCTTAACGAACTGGGTAAAGCATTCTCTGAGTCGGGTGACGGCGACAGCGCCATCCAGTGCTGGGAGCAGAGTATGGCCAGCTACGGTAAGCCGGGCTTTGCCCAGGCGCAATTGATGAAGGCCTACAACGCCAAACGCCGCGCCTGCTCGCAGGCCGGGGACGGCAAAGGGATGGAGCTGTACTCAGAGAAAATTGACGGCCTGATGCAGCAGAGCAAGGACGCAATCCGCTACGGCTTTTAAGCCCAAATCACTGCGGCGACCCGGCCCGGGCGTGGATACCGGTTAACGGTGAAGGTTATTTAACTAACTAATTATAAAGGTTTTTTTGAAATTTAACCTTTGTCAATTCGGAGGGTATGGCGCTATAGTCGGCGCGGCGCTTGAGGCTTTTTGCCTCATGTGGCCGGTCGTGATGCTGGTTTGTAGTGAGGCAGAAAGAAGAAAGCCCCGTAAGTTAATTTTCATTAACCCACGAGGCTCATCCTATGCATCAACAACATCAGGATAGCCCCTTACCCGCCGCAAGGCAAGGAGCCACAGGCTATGAAACTGCCACGCAGTACCCTTATCTGGTGCATATTAATCGTGTGTTTCACACTGTTAATATTCACCTGGCTGACGCGAAAGTCGCTGTGCGAAATTCGCTACAGAGATGGAGACAGGGAGGTGGCGGCTATCAGAAATCCATCTTCACGGTAAACTGCACTTCACGCGGGTCGCCAATCTGGTTGGACAGATTATTGCTGGCGATAGACGAGGTGTAGTAAGTCTTATCAAACAGGTTCTTCACGTTGACCTGCAGGGTGACCGGGTTCTGCGTCTTGATCTTATACGAGGCAAACGCATCGGCCACCGCATAGCCCTGCAGCGAATAATCCTCATCGTTGTCGCCGGAACGGCGGCTGACCGCGTGGCCGCCGCCGCCGACGGTCAGCGTATTACCGCCGATGACGTTGTGGAAATCGTAAGTCAGGAACAGCGAGCCGGTGTGACGCGGCACGTTAGGCAGCATCTTGCCCTGATAATCCGGGTCTTCCAGCACTTTGGCATCGGTATAACCGTAGCTGGCGATCACGTTAACGTTCTGCGTCAGCGCCCCGGCGACATCGACCTCAACGCCGCGCGAACGCACTTTTCCGGCGGTTTTCGCCACGCTTTCGCCGTTCACCGTGTCGGTATACAGCACGTTACGCTTGTCGATGTTGAACAGGGTGACGTTAGCGGTCACGCCGCTGAACAGGTCGAACTTGGCACCCACTTCATATGAGGTGGCGGTTTCCGGCGGCAGCTCGCCGATGTAGCTGGCGATAGAATACTGCGGCATAAACGACTGCGAGACGTTACCGAAGAAGGAGACGTTGGGTGCGGCCTTATACACCAGGCCAAATTTCGGCACCCAGCGGCTGTCGCGGCTGTCGGTATTGACGTTGAACGGGCGGCCTTTACCGGCGTATTCGGTGAAGGTGGTGTAGCGCATGGCGCTGACGGCAATCCACTTATCGTTCAGGTAGAGCGAGTCCTGCACGTAGCCGGAATAGCTGACCTGCTTGATAGTCTGGTCGCTGTCGGAGGCCGACACGGTAGTGCATTTGCCGGTTGCGCCGTAGGACGGATTGTAGATATTGAAATCTTTAACGTTTTTGCAGCGGATCATATCGGTGCGCAGCAGATCGTAGTTCTCATACGACAGCCCGGTGAGGATCTCATTATACAACCCGCCGATCACCACATCGCCCTGCAGGTCGAAGCGCGCGGAATGCTGGCGCTGGGTCGATCCCTGGGTGGCATCGACGCGGCGTGTCAGGTTGCCGGTTGCCGCATCATAGGCCATCACGCGTGCCTGATTATCGCTGTACTTATCCTGGCTGAAGCTGTAGTCAAACTTAGCCGTCCACTGATTGTTGATGCGGTACTCGGTGTTGAGCTGCGCGAGGTCGGATTCGCCGTCGGTGATATTGTAAGCCTCGTCAAAGCGCGTTTCGCGGCTGACGTTGACCGCATGGCCGGTATCCAGGTCAAAGATAGTGCCGCGATCGAACGGCGTGCTGTAGTTACGGTGTGCGTAAGAGACGTTTACCGTCGCGTCATCGCCAAACCAGGTCAGGGAGGGGGCGATAAAGCTGCTGCGCTCGCTGCCGAAATTACGCCAGTAATCTTCGTGCTGATATGAGCCGATCAGGCGGTAAGCAAGCCGGGTTCCGGCGATCGGGCCAGTCAGATCGACGCTGCCAGTACCGCCCCCGAAGCTGGTGGAGGTCGCTTCAATCGCGCCGCCAAAAGTGGTCTGCGGGCGCTTGGTGATGACATTAATCATTCCGCCCGGATCGAGAATGCCGTACAGCGTTGAGGCCGGGCCCTTTAACACTTCCACCCGCTCGGTGGCGGCGTTGAAGCTGCGCGGCAGCACGGTTTTTAGCCCGTTAGTCATCACCGAGCCGTCGCGATTACTGCCGAAGCCACGGCGTACAAACGCATCCTGAGTGCCGCCCAGCGTGTTGGTCTGTACCACGTTGCTGACGTTATTCAGCACTTCATCCAGCGTGGTGGCGTGCTGATCCTGAATCACCCGGTCGCTGACGGTATTCACCACTTGCGGAATATCCAGCAGCGGCATATTGGTCAGGGTGGCGGTGGAGGAGCTGAGCGGCTGATAGCCGGAAGTCATTGCCGCGTCTGCGTCAGCGACGCTGGCCTCTACGGTCAGCGTCCCGCCATCGCTGGCATCCGCTGAAGTTTTTGCGCTTTCCTTCTCCGCTGCAAGAGCGGCAGGCGAGGCCAGAGCACCGACAAACATCAGTGAAAATAAAGCCGATCCTTTTTTCCCCAGAAGCCAGGATAATTCTTTCATTGGTTCTTTTTCCCGCAAGCGATTCTCTCCCCTTTCCGGGGATGATGGTGAGTTATTGTCATTGCCCGATGATTGCGTCTCTGCGCAGCGCTATCCGTGAGACCCGGCAAACGGGAGTCGGATATGTAATTGAGAATCATTCAAACACGTAGTGATGTAGTAGTAAACGTAAAAAACAGCAATCAAACCGACAAGAATAAAAGCGGATTATTGTCCTGTTTTATTTAAGGTTGTTTTTTATTAGTCAATTGAAAATAAAAGGTATTATATTTATTTATCTTTCCTGTTATTTCCATAAAAAGGGTGAGCCTGCGCGGTAGTTCAGCTCGCTATTAGTTCTTGACTACTACAGTCATTCTACGCATGATCGAGAAAACGAATGAGAGTTATTTTTATTTGATACCTACGCGCGCGCTGGCTCTGCCGTCACGCCGTGGCGGTGCAGGAGCCAGCAATGCCACAGCGGGTGGAGAACACAGCAGATGAAATCACTGCGCCAGCAGAGCACGGAATGGTCCTTGACCAGCTGTCAGCAGGTTACGGCAAGCAGCTGATTGTTAATGGCGTCAGCCTGCACATTCCGCACGGCAAAATGACCGTACTGGTGGGGGCTAACGGCTCCGGCAAGTCAACGCTGCTGACCACGATGGCGCGCATGCTGTTACCGCTGGGCGGCAGCGTGCGGCTCGACGGCAAATCCATTCATCAGCAGCCGACCAAAGCGGTAGCGCGCCAGCTCGGCATGCTGCCGCAGTCGCCGCTGCTGCCGGAAGGGCTGACGGTGTTTGAGCTGGTATCGCGCGGGCGCTTTCCCTGGCAGGGGTTTATGCGCCAGTGGTCAGCGCAGGATGAGCAGGCGGTGGAAGAGGCGCTGCGCCTGACCGGCACGCTGGAGTTTGCTCATCAGCCCGTCGACAGCCTCTCCGGCGGGCAGCGTCAGCGCTGCTGGATCGCCATGGCGCTGGCGCAGCAGACCGCCACTATCCTGCTGGATGAACCGACCACTTTCCTCGACCTGCGCTACCAGGTGGAGATCCTCGAACTGCTGCACGACCTTACGCGCCTGCATGGCCGTACCGTGGTGGTGGTGCTGCATGATCTTAACTTTGCGGTCAACTACGCCGATATGCTGGTGTTCCTCAAGCAGGGGCGACTCGCGGGCGTGATTAACGAGGGTGAAAGCTGCACTCCGGAGTTGATCAAAACGGTGTTCGACGTCGAGGTGCAGATGTCGCTTAACCCGCTGACCGGCAAGCCTCTCTTTATGCCATTTCGCCGCCGCGAGACACCTGCCGGATGAGCGCTCTCGCCGCTATCCTGCGCCGTCGTCGCGCTCGCCCGTTCAGCGCGCTGCTGACCCTGCTGGCGCTGCTGCTGGCCTGTTCGCTGGTGCATCTCGGGCTGGGGGCGCGCTATATCGGCCCGGCAACCGTGCTGCGGGCGTTACTGGAGTATGACCCGCGCAACTTTGACCATAGGGTGATTGTCGACCTGCGCCTGCTGCGGCTGGCGGCGGCGCTGCTGACCGGCGCCGCGCTCGGCGTGGCCGGGATGCTGTTACAGGCGGTGATCCGCAACCCGCTCGGCGAGCCGCATATTCTTGGCTTAAATGCCGGGGCGGCGCTGGCGGTGGTCATCAGTTCGGCGCTTGGCGCCAGCTGGGGCGGAATGCTGTTTGGCCGCCCGCTGATTGCCGCCTGCGGGGCTGCCGCGCTGTTTGCCGTCGTGATGCTGCTGGCCTCTGCCGGGCGCAGCGGTTTGACGCCGCTGAAGGTGACGCTGTGCGGCGTAGCGCTCTCGGCCTTTGCCTCCTCCATTACCGCTGCCATTCTGATCCTGGACGAGCAGACTCTGCTGGCCATGCGCACCTGGCTGGCTGGCGATCTTGCCGGGCTGAGCTGGGCAGTGACGGCGGCGGCTACGCTGCCTGCGCTGATCGGCCTGCTGCTGGCGCTGGCGATTGCGCCCTATCTTAACGTGCTGGCGCTGGGGGATGTTGTCGCCAGCGGGCTGGGCGTCAATATCGCCCGTACCCGTCTGCTGGGGCTGATTGCGGCGGCGCTGCTGTGCGGTGCGGCGGTGTCGGTTGCCGGCCCGCTCGGCTTTATCGGCCTGGTGGTGCCGCATATCGTGCGGCGACTGATGACCGATGATATTCGTGCTGGTATTCCGCTGTCGGCGCTGTGTGGAGCCCTGCTGCTGCTGCTGGCGGATATTGCCGCGCGCACGCTGATTGCCCCGCAGGAGCTGGCCACCGGTGTGATGACCGCGCTGGTCGGCGCCCCGGTATTTATCTTTATTGCCTCAAGGTTCTTCAAATGAAAAGTGCCGCACAGCGCGTCGGTTTCCACCGCCTGCAAATGGCGCGCTGCACGCTGCTGCTGCGCCCGCGCCTGCTGATGATTGGCCTGCTGCTGGCCGCCTGCGCCGTGGCGCTACTGGCGTTTGGCCTGACGCAAGGCTCGCTGCCGGTTCCGGCTTCCGCGATTGGCCGGGCGCTGTTTTATCCGCAGCCGCTGCCGGCACAGCAGCACTATATCGTTTGGGATATCCGCCTGCCGCGCCTGCTGATGGCGGCCCTGTGCGGCGCGATGCTCGGCATGGCCGGGGCGGCAATGCAGTCGATCACCCGTAACGGGCTGGCCGACCCCGGCCTGATTGGTGTGAAAGAGGGCACCAGCGCGGTAGTGCTGACGCTGATCCTGTTATTTCCGGCGCTCAGCCTGCTGTGGCGACCGCTGGCGGGGATGGCGGGCGGAGTGATGGTGGCGCTGCTGGTTATGGCGCTGTCGCGAGACTTCTCACGGCCGCGTTTTATCTTGATCGGCATCGGCGTTTCCTGGCTGTTTGCCGCGGGCATCGGCGTTTTTATCACCACTGCCGATGTGCGTGACGTGCAGACGGCGCTGGTGTGGATGGCGGGCAGCCTGCATGCCGCTACCTGGCCTCTGCTGACGGTGGCCTTCGCCTGGGCGCTGCCCGCTGCGCTGATTCTGTTTCTCACTGCGCGCGCATCCGATGTGGCGCTGCTTGGCAATCAGGCGGCAACCGGGCTTGGGGTGCGCCTGCAGCGGCTGTCGCTGGTGCGTTTTTTCGCGCCAGTGCTGCTGACGGCGGCCAGCGTCTCCTGCGTCGGCAGCCTGGGCTTTGTCGGCCTGATCGCTCCGCACATGGCGCGTTTTCTGCTGCGCGGCGGCCAGGTGGCCCTGCTGAGCGGCAGCGCGCTGATTGGCGCTCTGCTGGTGCTGGTCACTGATAATCTGGGGCGGCTGGCGTTTGCCCCGCTGCAAATTCCGGCGGGCATTGTGATGGCGCTGGTTGGCGGCCCGTTTTTCCTGCTGCTGCTGTGGCGGCGGCGCGATATTTTGTAAGCCTTACTTCATGGATATCTGATGCGTATTCTCACTGTTTTCCTGCTGCTGCTGGCAGCTTCGGCGGGCGCGGCTGCACCCACCCAGCAATTTACCGACGACCTCGGGCGCACGGTGACCGTGCCGCTGCACCCCACGCGCATCGTCTCACTGCACGATCTTGATATCACGATTCCGCTGATCGAGCTTGGCGCGCCGCCGGTGGCCAGCCACGGCCGAACGCGCCCGGACGGTAGCCACTTCCTGCGCTCCAGCGGGCTGCTGACCGGGGTCGATTTTGATAACTCCGCTATCCAGTTTATCGGCAGCGCTGACATGGATATCGAAGCGATTGCCGCCGCCAAACCGGACCTGATTATCACCGAACCGAGCCGCAACGTGGCGGTAGAGCAGCTGGAGAAAATCGCGCCGACCGTCAGCATCGATCATCTGGTTGGCGGGGCGCCGCGCATCTACAGCAAGCTGGCGCAGCTCACCGGCACCCAGGCGCAGCTGGCGATCCTCGAACGCCGCTATCAGCAGCAGATCGCGCAGCTGAAGCACGTCGTCGACACGCAGCACATCAGCGTGTCGGTTATCCAGGCTAACAACGGCAAAATTACCGTGCATCACAGCTATCACTCGCTGGGCCGGGTGCTGCGCGATGCCGGGTTCAGGTTCCCGCCGCTGGTCGACAGCATCCCGGACGGGGGCCGCATCGATGTCAGTGCAGAACGCCTGCCGGAGCTGGATGCCGATTACGTCTTTGATACCTGGCGTGCCGATACTGGCGGTAAGCCAGCAGATGAGATCGCCGACATGAACCGGGTCATCCCCGGCTTCTGTGATTTCCTCAAAGCCTGCCGCAGCGGGCACTACATTCTGCTGTCGCGCGATGAGGTGATCTCCAACTCATTCGCTTCGCTCGGCCTGCTGGTGGCGCAAGTTCAATCCCATCTTTCCGGGCGCACGCTGCCGGAAAAAGCGGAGGCGCAATGAGCCTGCCAGGCAGCCGTCGGCGCACCGATCTGTACGGCGAGCGCTTTCGAGCACGGGCGCATCAGCTTTCTCCCCGTTTGTATGCCGTTGCCAGCTATATCAACGAACATCGCCACGTGGTACTGGAACATACGGCCATGGAAATTGCGGTCGCCACGCAAAGCTCCGATGCGACGGTGATCCGCGCCATTCAGGCATTGGGTTTTGCTGGCCTGCGCGATGTGAAATTGACGATGGAAGGCTTTCTCGGGCCGGGGCTGAACTCGGCGGAGAAGATGAACACCACCGTCAGCGCGCTCTCCTGCGATATCAATGCCAGTATCGATTTCGTCATTGAGGGGCACCAGCGCGCCTGCGAAGTATTAAGCGAGCCGAAAAATCGCCTGGCGATGGCGCAGGCCGTGGCGCTGCTGGCCGAGGCGCAGCAGATAGCGATTTTCGGCATTGGTGCCTCCGGCGTGCTGGCGGACTATACGGCGCGCATGATGACGCGCATTGGCACCCCGGCTTATGCGCTCAACCGCACCGGCATTCTGCTGGCAGAACAGCTGCTGAGCCTGCAGCGTGGCGACGTGCTGATCATGATGGGGCAGAAGTCGGCGCATCGGGAGGGGCTGACCACGCTGGCCGAAGCGCGGCGTCTCGGTATTCCGGCGATTCTGCTGACCAATGCGCCGGATTCACGCTTCAGTCGCGAAGCGCATACGGTGATCGTCGTGCCGCGCGGCGGGGAAAACGGCAAAGTGGCGCTGCACGGTTCGGTGCTGCTGTGTCTGGAGATGCTGGTGATGTCGGTGGCATCCACGGCGCCGCAAAAAACCATGAAGTCGATGAAACGCATTCAGGATCTGCACCGTTCGATTGGCAAGAAAGCGTAGTTTTCTCGCAGGGGCGAGGCATGCCTCGCCCGTTTTACCTTGTGCATCGATATGCGGGTCGACCAGAAAAGCGGTCGGCCCCTACAGGATGTGGAGGGGGGAGTAACAGGGTCGACCATTTTTTCGGTCGCCCCGATGTTTTCCAGCTTTACAGATCTGCGCCGTTGCTGGCGATCACCCGCTGATACCAGGCGAAACTCTTCTTCTTAGAGCGCGCCAGGGTGCCAGTACCGTCATCGTTTTTATCCACGTGGATAAAGCCGTAACGCTTGTTGTACTGGCCGGTAGTGAACGATACGCAGTCAATACAGCCCCACGGCGTGTAGCCCATCAGCTCAACGCCATCTTCCAGCACCGCAATCTTCATCTGCTCGATATGCGCCTGCAGGTAGGCAATGCGGTAGTCGTCGTTGATCTCGCCGTTGGCTTCCACGGTATCGTAAGCGCCAAAGCCGTTTTCCACGATAAACATCGGCTTCTGATAGCGTTCCCAGAAGGCATTCAGCGTGTAGCGCAGGCCTACCGGGTCAATCTGCCAGCCCCAGTCGGACGCTTTCACGTGCGGGTTCGGGCGGCTGCCGGGGAAGCCCTCAATATGGCGGCCATCATCGCTGTCCTTGGCGGAGAACTGCACCGCATTGCTCATGTAATAGCTGAAGCCAAGGTAATCGGCACAGCCGTCGCGCAGCACCTGCTCGTCGCCCGGCTGCATCTCGATCTGGTAGCCTTTACGCTGCCACTCTTTCAGGATGTAAGAGGGGTAGTAGCCGCGCAGATGCACATCGCCGAACAGATAGCGCTCGCGCATCGACTCCTGGGCGAACATTACGTCGTCCGGGTGGCACGACCACGGGTAGAGCGGCACAATCGCCAGCATGCAGCCAATCTGCAGCTGCGGGTTAATCTCATGGCCCAGCTTCACTACCTGTGCGCTGGCAACAAACTGGTGGTGCAGCACCTGGTACATCGCCTGCTCTGGCTTATCGTGGTCGGTAAAAATCACCCCGGAGTTGCAGTAGCCAAACAGCGGATAGCGCCAGTTACGCTGGTTGTTGATCTCGTTAAAGGTCATCCAGTATTTCACTTTGTGCTGATAGCGCTTCAGCACCACTTCGCTGTAGCGCACAAAGAAGTCGACCACTTTGCGATTCAGCCAGCCGCCGTACTCCTTGACCAGATGCTGCGGCATCTCGAAGTGCGAGAGAGTGATCACCGGCTCAATGCCGTGCTTCAGCAGCTCGTCAAACAGGTCATCGTAGAACTGTAATCCGGCTTCGTTTGGCTCCTGCTCGTCGCCTTTCGGGAAGATGCGCGTCCAGGCAATCGAGGTACGGAAGCACTTAAAGCCCATCTCGGCGAACAGCGCGATATCTTCTTTGTAGCGATGGTAGAAATCTACCGCCAGGTGATTCGGGTAGTTGAGCGACGGATCGATGCCGTCGGTGATCTGGCGGTCAACGCCGTGGGAGCCGCCGGACAATACGTCAACGATGCTCGGGCCTTTGCCGCCCTCATTCCAGCCGCCTTCAACCTGATGTGCCGCGACCGCGCCGCCCCATAAAAAATCGTTGGGTAACTGCTGTGACATAACCTTTTCCTTATCTGGTGAGATTAACAACGTCCTGGGCGAGGCATGCCTCGCCGCTACAAAATAGTGGAACATCCGCTGGGGGCGGGTGAGCCGCGCCCAGCGAAACCGAGAAATCCGTAGGGATCGGCATGGCCGATCCCTACGGATTTAATACCCGATATCTTTGTGCAAATTCGCGCCGTTGGAGGCGATCACCCGCTGGTACCAGCTGAAACTCTTCTTGCGGTAGCGCGCCAGATCCTTCAGATCGTGCTCGTCGCGATTGACGTAGATAAAGCCGTAGCGCTTGCTGATGCCCTGATGCGTGCTGACCAGATCGATAGCCGACCACGGACAATAACCGAAGATCTCCACGCCGTCGCTGATCGCCAGCTGCAGCTGTGCCAGGTGGTCGCTGAGGTAGGCGATGCGGTAGTCATCATGCACCTTGTTGTCGGCAGTCAGTTCATCAAAGGCACCGAGGCCATTTTCGGTAATAATCAGCGGCAGCGTGTAGCGATCGTATATCTCGCGTGCGGTAATGCGGAATCCCACCGGGTCAACATACCAGTTAAACTGGTTTTTCTTCAGGTGCGGGTTATTGGTGCCGACGTAAACATCCTTATCGATGCCTGCCATCTGCTGATCCACCTTCTGGCTACCTTCGCCCGCCTCATCCTGCGCGGCAGCCACGGTGGCAGAGGCATAGTAGTTGAAGGCAATAAAGTCCGGCTTCGCCTGCTTCAGCAGTTCCATATCTCCCGGATTAATCTTTGGCAGCCAGCCTTTCTCCTGCATAAAGCGCCACGCCACGGTGTTGTAGCGGCCATGGCAGGCAAGGTCGAGGTACAGCCAGTTGCGAATAGAGGTGAAGTTATGGGCCGCCAGCACATCCTCAGGCTTAGAACTGGCCGGATAGACGCAGGAGATATTCGGCGCCGGGCCGATCTTTGCGCCCGGCAGCATTTGATGGCAGGCGATCATCGCCCGCGCCTGTGCCAGCATCATATGGTGATTCTGCTGATACAGGGTTTTATGCGGATCGGGCGTTCCGGCCGGCAGCGTACCGATGACGTCGCCTTTCAGGATCATCATGTTCTGTTCATTGATGGTCAGCCAGTATTTCACCCGGTCGCCATACAGTTCAAAACAGGTGCGGGCGAAGTGCTCGAAGGCGTCGACCGTCGCCGGATCGGACCAGCCGCCTTTCTCCTGTAGCGCCCACGGCAGATCGAAGTGGTACAGCGTAACCAGCGGTTCAATGCCGTGCTGGGTCAATTCGCTCAGCAGCTGCTGGTAGAACTCCACGCCTTTCGCGTTCAGCTCGCCGCTGCCGTTCGGGAACAGGCGGCTCCAGGAGATCGACAGACGGTAAGTCTTCAGGCCCAGCTCAGCGAACAGGGCCACATCCTCTTTAAAGCGGTGGTAGTGATCGCTGGTGACGGTGAAGTCGGTGAGGCGCGGGTCAAAGCTGGCTTTATCAATCACCGATGGCCCTTTGCCATCCTCAAGTGACGCCCCTTCAACCTGGTAGGCCGAAGTGGACGCTCCCCATAAAAATCCGTCAGGGAAGGGCGCTAACTGTGGGTATTGCATCCGGTTCTCCTTGCGTGTTTAACGGGGCAGGCGCGCCTGACCCTCTTTTCGGTCTGCCCGCAGCCTCAGCCCTTGTGCTTCAAGGCCGCAATCTCGCGGTGCAGCAGGATAATCTCTTCTGCCAGCTCGCGGCACAGCATGGCGTTCATCAGGTGGTCCTGGGCATGCACCAGAATCAGGTTCATCGGCAGCTTGCCAACGCCTTCATCCTCACCGATTAAGGCGGTCTGGATCTTATGCGCTGCCTTTGCCGCCGCGGTCGCTGCCGTCAACTGCGCGTCCGCTTCCAGCCAGTCATACTGGCGGGCAGCGCGCAGCGCCTGCATCGCGCAGGAGCGGGCTTCGCCAGCGTTAATGATCAGCTCCATCACCGTGCTTTCCATATCCATCATGCATTCTCCACTGTTTTCAGTTCACCCTCGGACGGGGCAGGGGCTTCTGCTGCCAGTAACTGGCGCTCGTACATCTTGAAAAACGGGTAGTAGATCAGCGTGGAAATCACGATCAGCACGCCAACCAGGATCACCGCACGGAAATCCCAGCCGGTAGACCAGGCCGCGCCAATCGGGCCGGGCGTGGTCCACGGTGCCAGCGACACCACGTGATTGACCAGGTCGGTGCGCGTGGCAACGTAAGCGATCACCGCGTTGACCAGCGGGGCGGTAATAAACGGGATAAACAGCAGCGGGTTCATCACCACCGGGGAACCGAAGATAATCGGCTCGTTAATATTGAACATGCTGGGCACCAGGCCAAGCTTGCCGATTGAGCGCAAGTGCGCCGAGCGGCTGCGCAGGTAGAGGAACACCAGCCCCATCGTGGAACCGGAACCGCCGACCACGATAAAGAACTGCCAGAACGGTTCGATAAAGATCTGGGTAATCGGCTGCCCGGCGTTCAGCTCCTGCTGGTTTATCCCGAGGTTGGTCAGCCAGAAAGCCTGCAAAATACCGCCGACAATCACCGCGCCGTGGATCCCGGCAAACCACAGCAGGTGGCACAGCAGCACCGCAATCAGAATGGCAGGCAGTGAATCCGAGGCGGAGATAATCGGTTTGAAGATCGCCATAATCGCCTGCGGCAGCAGCATGCCAAACTGATCCTGCACCAGCAGGCTGAGCGGGAACAGCGTCAGGAAGATCGCCAGGATCGGGATCAGCAGATCGAACGACTGACGGATCTTTGGCGGCACCTGTTCCGGCAGCTTAAAACCGATATTGTGTTTTTGCAGGAAGTGCATCAGTTCGGTGGCGTAGAGGCTGACAATAATCGCGGTGAAGATCCCTTCCCCTCCCAGCGAACTGACCGGTAACGCGCCGTTAGTTTGCGGCGCGGCCACCACCAGGAAGGACATCAGCGCCAGACAGGCGGCCATAAAGCCGTTCATTTTGTAGCTGATCGCCAGGTTGTAAGCGATGGCGGCGCAGATATATACCGCCATGATGCCCATCGTCATGTTGTACGGCATCATAATCTGTTCGCTGTGGCGCTCAACCATGCCGAGCCACCACTGCGCAAATGCCCACTGGCTGTCGGCACCAAACGGTGGGTGAGCGAACAGCAGCATAAACGAACCGACAATCAGAAACGGCATCGAGGAGATAAAGCCGTCCTTGATCGCCACCACGTGTCGCTGGCTGGATAAGCGTGCCGCAATCGGGCTGATGCGGTTCTCAATGACGCCAAACAGCTTCTCGCTGAGGCTACTCATTTTGCTGCCCCGTTATTGGCAATCATTGCCAGCGCGTCGGTAAGGATCTTCTCGCCGTTCATCATGCCGTAATCCATCATGTTGATAACGGCAATCGGTTTGTGCAGCTTGTCGGCGATCGGTTTGAAATCTACCAGCTTGTACTTGATCTGTGGGCCAAGCAGGCAGCAGTCGTAGCTGCCTATCTGCTGGTTAAACTCATCAAAACCTACGGCATTGATCTCAACATCAATATTTTTTTCCTGCGCGGATTTTTCCATTCGCTGTACCACCATGCTGGTGGACATACCTGCAGCACAACAGAGTAAGATCTTATTCATGGTTGTTCTCCGGTCTGGTTTTTTTAATAAATAGCCGAAAGAACCCCGTTTCTGCAACCGGTTTCATATTCTTTGAATCGTTCTGTGAGCGCGATCCCAATCGCCCGTTATCGCCCGAGTAAAACCTCAGTTTTATGCTGGTAATAGATATATCTTTAATCAGGTTACCTGCAGGTTATCAGCGAGTTTAATTATTATTAACTCACGGATCTATCAGCATTAAAGTCGAAGGAGGGCAAGAGTGAACCTCAACAAAGCTAATAATTTCATGCTGTTACTACATCAGGTTGGGGCAGGTGATAAAACAGGGTATTATGGCAAACAGGAATTAGTCTTCAGGATGCCTCAATGATTACTATGCTGGATGTTGCGAAAAAAGCGGGCGTATCAAAAGCCACCGTTTCCCGGGTATTAGCGGGAAACAGTTACGTCAGTAAAACTACCCAGGATAAAGTATTTAAGGCGATTGAAGAGACGGGCTATCGTCTTAATTTGCTGGCGCGCAATCTGGCCACCAGTAAATCGCAAAATATCGGGCTGGTGGTGACCAATACCTTATATAACGGCCCCTATTTCAGTGAACTGTTATTTCAGGCGGCCACCGTCACCGAGCAGCATGGGCGCCAGCTGATCCTCGCTGATGGCAAGCATGACGCCCGTCAGGAGCGCCAGGCCATCGAGTTCCTGCTCGATCTGCGCTGTGATGCGATCATTATCTATCCGCGCTTTCTCAATACCGCCGAGCTGGATGAGATTATTGAGCAAACCAGCAAGCCGATTATTGTCGTCAATCGTCAGCTGCAACAGCATCCGCAGCACTGCGTCTTTGCCGCCCACGAGCAAAATACTTTTGATGCGGTTAATTACCTGGTCGCCGAGGGGCATCGCGACATCGCGTTTATTGCCGGCTCGCCCGGTTCGCCGACCGGCACCAGCCGACTCAACGGTTATCGTGCGGCTCTGCATTCGCATCATCTGCCGTTTGATGAACGGCTAGTCGCTCACGGCAGCTGGACACCGCTTAGCGGGTTTGAAGCCGGACAGCAGCTGCTGCAGCGCGCAGTTGAATTTACCGCGCTGGTGGCGAGCAACGACGATATGGCAATTGGCGCGGCGCGGGCGCTGTACGCCAGCGGTAAACGCATTCCTGAGGATGTGTCGCTGCTCAGCTTTGATGATATCCCGATGGCCTCCTTCTTTGTGCCGCCGCTGACCACGGTACATGTGCCGGTTGGCGAGATGATCAAACACACGCTGGAAAAACTGGTGCTGATGCTGGATGGTCAGCCAACCGCACCGCTGCCAGCATTCAATGGCCAACTGGTGCTGCGTGATTCAGTGGCGGCCGGGCCGTATAAAGGGCGGACGTAATAAATATAATCACTGCTATAAACAGTAATTTATCGGGATATTAACCCGCCGGTATTAGGTGGCTTTTTTGAACGTCGCGGTCAAATATCTTCAATATCACTGGCGCGCTTTCTCTTGCAGACTTCAAAGGTCACTCTACTAACAGGATGCCCCTGAATGTCTGCAATGAAAAAGATCGCCCTGCCGCTGCTGATGAGCGCCGCACTCTATTCTCAGTTCACCATGGCCGCAGCACAAAATTATGATATCGACCCGGGCCATACCGCCGTGGTGGTCTCCTGGAACCATTTCGGTTTCTCTAACCCCACGGCGGATATCTCTAACGTTACTGGTTTAATTACCTATGATGCGGCCAACGTGGCGGCATCGAAAGTACAGGTTAGCCTGCCGATTGACACTATTGATACGCACGTAGCGGCGCTGACCAGCGAGTTTAAAGGCGCGGACTATTTTAACGTGGCGAAATACCCCACGGCGACCTTCAACAGTAGCAAAGTGGTCAGCAAAGGCGGGAACAAGCTGGACGTGTATGGTGACCTGACCATCAAAGGCATCACCAAACCGGTGATCCTGCACGCGGTGCTGAACAAGCAGGGTGAGCATCCGATGGTGAAAAAACAGGCGATAGGTTTTGATGCTGAAACCACCATCAAACGTTCTGACTTTAAGCTCGACAAGTATGTCCCGGCAGTCAGTGATGAGGTGAAAATCCACGTCAGCACCGAAGCTTACGCGAAGTAATGCTGCAACCGGCGGCGGGGCGATAATGCTTCGCCGCCAGGTTAATACGCTTGCCATGCCAGGACAATTCTTAGCTTGTTGCGAGTAAATAAGACGCAAGCTATCTAAGCCTATTAATTCTTTTTTGCCAGTAAATAACTTTTTGTTAACGATTAATTTGCGGTTAATTTTATTTTTAAAATAAGAATAGTCTGTGTTACATTAATGCCTATCAAGGGATGTGATGGCAGTAATGTGATGTATTTCGTTAAATATCAATTGGTTAACGTATAGTCGCTGTGTCTCCCGCCCTGAGCTATTGCAAGTATTACAGGAAAGGAACCTATGAGTTACATCACCTCTGACGAGCATTCGCACCCCCGGCGTATCGAAAATTCTGGTCATTCATATTCTCACCCCGATGACGAAATTGATCTGCTTGAGCTGCTCTCTATTATTCTAAAGCGAAAATATCTGATTGCGGGTTTTACCATGCTGGCATTATTGGCGGGGATTGGCGTCAGCTATCTGATGCCGCAGCGCTGGACCAGCTCCACTGTGCTGGTACCTGCCGAAGCGCCGCAGCTGCGCAGCATGGAAAAGGTACTGACCGAGCTGGCGGTGCTGAATATCAAAACCGATATCAATCCGGACTCGCTGCTGTCTGATTTTATGCGCAACTTCGATTCACGCACTCTGCGCGAAAAATATCTGGTTAACACTACCTATTTTAAAGAGTTGGTGCAGGACAAAGCCGACAGCCCGGAGATGCGTAATCACCTGATCAATGCCATTCTCAATGGCAATATCGATTCGCACAGTTCGGTGCAGGACAAAGACGGGGATAAAAAAGAGTACCGTTATTACGAGATCAAATACACCGCCGAAACGCCCACCGCCGCACGCGACCTGCTGGAAGGCTATATCAACTATGTCACCACGGTGGTGGAGCAGGAGCTGCATCAGCGCCTGAAATATCAGGTTGATATGCTGAAAGGCAAAGAGATTGGGCGCTATGAATTTGATTTAGTGCAGGCGAAAAATCTGCATCAGATTAAGCTTGACCGCCTGCAGTATGCCCTCGATATTGCCCGCTCTGCCGGTCTGAAAAAACCTTCCTGGAGCAATGGCACTGCCATTCAGGACGACCCGGACTTTTCCGTCACCCTGGGGGCCGACGGTCTGGAGCGTAAACTGGCGATTGAGAAGTCAATTACCGACCCGTCGCAACTGAGCGCTGACCTGCAAAACCGACGCCTGTATATTGAAAAGTTGAACAACCTGAAAATTGATGAGCTGACCGTTGAGCCGTTCAAGTACATGCGTGCGCCTTACGAGCCTATTAAGCGTGATGGTCCGAAGCGGATGCTGATTGCGGTTCTGTTTGCTCTGGCGGGGCTGGTGGCAAGCTGTGCCTGGGTACTGCTGAACAGCGTGATGAAGAGGCGCAGCCAGACGATTGATTTACTGCCTGAGCGCGTGAAGTAATCAGGAACAGCAGGGCGACGCAGCGTGCGTCGCCCTGAACATTTATACGGAAGGTTGCACCACGCGGTTGCGGCGCAGCGCCAGCGACAGCACGATGTAGATCACACAGGACACCAGCAGCGAATTGATGGTTGGTACGCCCCACTCGGTCATCAGGCCAATCACACTTCCTATCAGCGTGGCGACAATCGCCGTCCAGCCAATCACCGGCGTCTCGGCATCCGTTGGCAGCTTGCCGGCGGCGCGGCTGCTATCCAGTGCGGCGCGATGGCTGCGCAGCAGCAGATAATCGACCAGCATGATACCGAGGATCGGTGGGAACACCACGCCCAGCACCGTCAGGAAGTCGACAAAGCGGTCGAGAATGCCCAGCACCGACAGTAGCGTACCGAGCAGGCCAATCACCAGCGTGGTGTAACGGTACTGCAGCTTCACGCCGCAGATGCCCTCAACGGCGTTTATCACCCCAAGGGACGAAGAGTAAAGGTTAAGGTCATTGACGCGCAGGGTGGAGAGGATCACCACCAGCAGGCCAACGCCGCCCGCGACCTGCGACATAATCGTCACCACATCAGCGGTTTGCAGCGTGCGGGCAATCATAATCGCCAGCCCGTTCACGATAAACTCCCCGGCAATAATGGTCATCAGGGTGATACCCGCCACGTGCTTCGACGAGCGCGAATAACGCGTCAGGTCGGGGGTCATCAGGCTGGCAACAATCGCCCCGCCCACCACCATGGTGATTGCCGCACTGATGGTCAGCGGGCTGCCCGTTGGCGGCAGGTCGATAATCTGCTGCAGGGTGTGGCCAGCCAGGGTATGGAAGGAGATAAAGCCGACCAGGCAGATAAACAGCGGCACGGCAATGCGTGCGGTGACGCGTAGCGCCTTAAAGCCAAAGGTGACCAGCACCGTCAGCAGCAGGCCGGAAAGGCTGGCCGCCAGCGGGAAGCCCAGCACGCCGCCAAGCGCAAAGTTCAGCGACTTGGCGAAGATAGCATTCTGAATGCCAAACCAGCCCAGCAGGCTGACCGCCACCACCAGGCCAATCAGCACCGACCCGATACGGCCAAATCCGCACCAGCGCGCCAGCAGGCTGCCGGAAATTCCTTCGCGCATCCCGGCATAGCCCAGTCCGTAGGTGACAATACCGAAAATCACACTGCCGGCCAGAATAGCGATAAAGGCCGAGGCCAGACTCATGGAGTCGCCCAGCACGGCGCCGAGCATAAACTGATCGAGCGCGGTGAGCATGCCCATGTGCACCACCGCAACGCTGAGAAATGAGACGCGCTTATTGTCCGGCACGCGCTCGAGCGGGTAATCTTCAATACGGATCACAGAGAGGTTCCTTGCTTAAAAGTTAAATAAACTGAATGCCCTTTTCGATCAGGCGGTCCGGTATAAAGTTGTCCAGCCCGGTGTGGCGACAGTACTCTTCAAATTGACTCAGCGTATGCACGCCAGCTTTCTGGTAGATGTTGTAAATACGGTTTTCTACCGTGCGATGGCTGAGGTTATAAATGCGGGCAATCTCCTTGGTCGACAGGCGCTGCAGCATTAAAAACAGCGTATCTAGCTCGGAGCGGGTGAACAGATCGCTGCTGACTTCGGTGGTCAGCACCCCCGGCTTCTGCTGGGTGATGTATTTCAGTGGCGACATGGTATCGAGGATCCTGGCATTCCAGGCTACGCCGATATACTCGCCGCGCTCGTCATACAGCGGCAGCTTCTCGCTGACGTACGGCGTTAAGGTTTTCTGACCGAACCAGTAGTGGGTCTCAATCACCGCCACCCGGCTGTTAGAAGCCTGAGTGCGGCGGTCGTGTTCGATCAGCTCATCTTCGCATTCGGCCCAGGCAGCGGGAAACTCGCTGTCCAGGCGACCTTCAATATTAAAATCCGCCGGCGTATTGGTGTAGCTGTATGCGGCGCGGTTCATATACAGATGGCGCGATTCGGGATCTTTAATCCCCCAGGGATCGGTTAAATGCTCCATCATCGCAATCAATGCGCTGAAGCTGGATGCGGGCTTATCCGGTGACAATTCCATTTTCCTCCTGGGGGCGTGCGGTCAGAGTTTTTTTGCCAGGTAGTGGCGGGTGTGCAGATGGGCGTAATCGCCCAGCTCACCGTAAGGCGCATAACCTAATTTTTCGTAGAAACCTTTCGCCTGAAAATCAAAGGTGTCGACATACGCCATATGGCAGCCGCGCTTGCGGGCTTCTGCTTCGGCAGTTTGCATCAGGTCACGACCGGTCCCTTTCCCCCGGCACGCATCGCTGACCCATAAATACTGAACTTCCAGTCCACCCCACCAGGTTCTGGCAACCAGCCCGGCGTAGATTTGGTTGTCGTCATCACGCAGGGTGATAAACAGCGGGTGGATATCCACCGGCGTTATTTTTGCATTATGTGCCCACAGGCTGTCGATGACGTACTCTTCATCAGCAGCAGCGGGTGTATCGGTCACAAGGATCTTCATTGGCTTCGTGCACTCATTATTTGACTAAAAATTAATAAGATAACCTGCATATTACTGAGGGGTAATTATCATTAATTTGCCTTTTTTTCAAGAGTGTTTTCCCCCCGTTCCCTCGGGTGCCAAAAACGCTTATGGTGTCACCCATCAGACGAAGCCGTGAACAAGATCACACTAATATCATTTCGTCTCGCCAGTTTGGCAAGGCAAATATTCCGCCTCACCAGGGAAATTACTCACGCAGCACCTTTTTCGGCGACTACCTCAGGTAGCGGACAGAAAGAGAAATAGTAAAGATTACTGAAGATGATACCAAAAGTAACTTCAGCTAATCTTTTATAAAAGAAAATTCCTGCCTAAAGGGACCGCCTAACTCGCGGTCCCTTTTTCATTGGCTGAAAGGTGAGCGCAATCACAAAAAGCCTCGCAGTGATTCATGTTTACCCAGCGCGTGCCGATGATCTGCTCAATCATCTCTCTTTTTGGGGTACCTATGGACGCTACAACGTTTCAGCAGGGCAATGGCCAGGCAGTAGAAGTTATCTCGCTGGAAAAAATCTGGCGCCAGGCCGATTTGCTGATGCTGTTTCTGGTGTGGGGGATGTTCACTATCACCAGTGTAGTGGGCTGGGTGATGGATTCGCTGATGCTGGCGCTGATTGTCGGCGGCGCGCTGGCGTTCGCCAGCACCCTGCTGCGCGCGCTGCTGCCGGGAAGCCTGGCCACCCGCCTGTGGTTTGCCGTTACCCTGATCGCCTTTTCGGCGCTGATGATCCAGCTTGGAGAAGGTGAAGTCGAATATCACTTCTCTATTTTTGTGCTGCTCTCGGCACTGCTAGCCTACCGCGACTACCGCCCGTTATTGATGGGGGCCGCCACCGCCGCGATTCATCACGCCCTGTTCAACTATTTGCAGGAAAACGACCTTTACGGCATCGTCTGCTTTACGCACCCTGGTTTTCATATGGTGCTGTTCCACGCGGTATTCGTTGTGGCACAAACCGCCATCCTGATTTTCATTGCGCAGCGCATGGCGGCGGATGCCCGTGCCGCCAGCGAAGTGGCGCAGTTAGCTGCGTGGATCAACCGCGAGCCGGGCCGCCTGACGCTGACGGCGGAAGACAGCCGCAGCACCACGCCGTTCGCCCGGACCTTCAGCACCACGCTCGGCGCCATGCACGGCACGCTAAACCGCGTCAGTGATGGCGTCGGGCTGCTGCTGGAGGAGTCCGACAGTATTCTGCAACGTAATGCCGCACTGTCGCAGCGCACCGATGAGCAGGCGCACGCGCTGGCTGTGGCGGCGAGCGCGATGGAGCAGATGAATGCGGCGGCCTCGTTGACCAGCAAAAAAGCCCATGCGGTACAGCAGCTGGCGCACGAAGCTAATGCGGTGGCGCGGCGTGGAGGTGAAAATCTCGAACAGGCCATCGGCTCAATGGCGCAGATCGAGCAGGAGTCGCGGCGCATTAACGTGATTCTGGAGTTGATCGACGGCATCGCTTTCCAGACCAATATCCTGTCGCTTAATGCATCGGTAGAAGCCGCCAACGCCGGTCAGCATGGCCAGGGCTTTGCCGTGGTAGCGGCGGAGGTGCGCACCCTGGCGATGCGCTGTGAAAACGCGGCGAAGGAGATCCGTACACTGATCGCCACCTCGGTGGAACGCAGCCAAAGCGGCAGCGAGCAGGTAGCCGCAGCAGGCAAAACCATGCAGGAAGCGATCGCCACTATCAGCGGCCTGGCGCAGCTGGTCGAGGAACTGATGCAGATGAACGACCAGCAGCTCAGCAGCATTACGCAGATGAAGGAGAGTGTGGAGAGCATTGACAGCAGCGTGCAGCACAACCTGCAGCACGTAGCGGAGACGCTGGAGGTTGCACAGCAGCAGCAGCAGCAGGCTGAGGCGCTGCAGCAGGCGATTGCGGTGTTCCGCTTCGCCTGAGGACAATCAGTGGCTGGCGGAGATCACGCGGATGCAGCTGTCGACGTCTTTGGCCGCCGTGGCTTTCTGCTCTGCGCTTAACGCCCGATATTTAGCGATCGACATCTGGCCCTGCTGGTCGTCGTAGCTCACCTGTTTGAACGAGTATGAGTTGTTCTCGTTGACGATCACCGTGCGGATTTTCTCGACAAAATCCTGCTCGCTGGTTGGCGTGCCCAGCACATCCAGCGCCACGCAGGCGGCGGCGTCATAGTGCGGGTCGTGCGGCGGAGTGCGAAAACCAAACCACCAGGTCAGCAGTGCGATGGCCAGCATGATTATTGCCAGGGAGAGCTTTTTCATTTTATTCCGTTTATTAGGTTAAATTTTGCTGCGAATCATTGGCACGGGGCGTCCGGAAAAAAGGGTCGCCCCCTACGGTTATATTGTCCTGTAGGGGCGGGCCATTTTGTTCGGTCCGCCCGTTGGTCAGGTGAATTTTTCCAGGAGCAGCTGACGTAACTGCTCCGCCGGCTGCGGGCGGCTCAGCAGGAAACCCTGCAGCCGGTCGCAGCCGGCGGCTTCCAGCATTAAACGCTGCTCTTCGGTTTCCACGCCTTCCGCTGTGACCGTTATCCCCAGACTGTGACCGAGGTTGATCACCGACTTCACGATAGTGGCCGAATTCGCACGTACCCCCAGCGACTGGATAAATGCGCGGTCGATTTTAATCGTATCCACCGGGAACTGGATCAAATAATTCAGGCTGGAGTAGCCGGTGCCAAAATCATCCAGCGCGATGCAGAACCCGGCCGCGCGCAGGGTGCGGATGGTTCTCAGCGCCTGCTGCTCATCTTCCAGCAACACGCCCTCGGTAATTTCCAGTTCGATCTGACGCGGATTTACGTTGTGGCGGGTGATAATTTCGCGCAGCGTATCAACAAAGCCGGGCGCCAGGAACTGCAGTGGCGAAACATTGATTGCGACGATCAGCTTCGGGCAGCGGGTTGCCAGCCTGCACGCTTGCTCAATCACCCACTCGCCGAGCGGGATAATCAGCCCGGTCTCCTCCGCTATCGGCACAAACTCCGCCGGCGAAATGGCGCCCAGCGTCGGGTGCTGCCAGCGCAGCAGGGCTTCGACGGCGAACAGCTTAGTGCCGCTGATATCCATAATCGGCTGATACCACTGCATCAGTCCGAGATTATTGTTTTCCAGCGCCACACGCAGCTGCTGGGCCAGCCGCTGACGCTTTTGCAGCGCTTCATCCATCGTTGGGATAAACAGGCAGTAGCGCCCGCCGCCCTCCGCTTTGGCGGCGTACAGCGAAATATCCGCCTTACGCATCAGCTCCAGCAGGTCCGTGCTGTGCTCGGGAGCCAGCGCCACGCCGATGCTGACGCCAACCCACAGCTTGTGGCCGCGCAGCGTCATCGGCGCGGCCAGCTGGGTGATGATCTGCTGGCACATCTCCGCGACCTGCTGTTCGCTCTCGATCTTGCTGAGCATCACCACAAACTCATCGCCGCCGAGACGGCCCACGGCATTCTCTCCCGGCAGCAGTCTTGACAGGCGCTGGCCGATTTCGACGATCAGATCGTCACCCGTATGATGGCCGTAGGTATCGTTGATCATTTTAAAACGGTCGAGATCGAGCAGCAGCAGCGCCAGTTTTTCGCCCTTTAGCGGCAGCTGGAAGAGGCGACGGTTGAGCTGCTCCTCAATCCAGGCACGGTTTGGCAAGCCGGTTAAGGTATCGTGATGCGCCAGATGCCTGGCGTGCGCTTCGCTGGCGGCCAGGCGACGCATTGAGCTGGAGAGTTTAAGCGAGGAGAACCACAGGCGGTGCGTCATCAGGATGCACATCAGAGTAATGCTGAGGATCGCCACCGCAATCAGCGGCCCGGTGACTTTCAGCATTTGCGTGCCCGGGCGCATCGGCTCCCACGAGACGCTGCTGACCGGGATACCGCGCTGCGAGGTCAGCAGAAAACCGGCGCTGTTGGCCTGTTCAGGATCGCTGGGGATAAAGCGGAAGCGGCTGACGACGCCACGGTGTTCAAGAAAATCGATAAAGCTGTAGTGCAGATAGCGGATAAACACCAGCTGGCGATTAGCCCGATCGCCCGGCAGGCTGCCAATGACCACTTCCGCCACCCGCCCGCGCAGGCGGATAAAATCGCGGGTGAAATCCTCCCCGCCGGCAGGATGCAGCCAGTTGGCGAGCGACTGACTGACACCGCGATAGCGGGAAAGCGGGGCTGCGCGGCCAGCCAGCCAGGCGGCAATTGGCCGGTGCTGCGCGTCCATCAGATAGATTTCGTTGTCACCGGCGAGGCTGTAGAGCCAGCTGCCAAACTCGTCCGGCTTCGCCATCTGTACCAGTAAATCCGCGCCTTTCAGCAGGTTTTTATGCTGGTTGCCAAAATCAGCCAGATGCTGGGCAAAAATATTTTCAATGACCTGCTGCTGTTTTTCTTCTGCTTTCGCATTGCTCTGTGCCGTTACCCAGTACGCGGTAAATCCGCATCCCAGCAGGGCGAACACCACGACCGCAACCACTGGTGCGACAACGTTGCGCATAAACTCGCGGCGTAGTTCAGCAACCGTGCTGTGTTCGATTTTCATTGAAGTTCCGGAAAGACGATGAGTAGCCCCAGTAAGTACGGGTTTTGTAAAGAGTAAACACTACCTTATCGGCTATTATTGGCAAATATTAAGATGTTATTAAATGACGCATTGTCTGAAATTAGTGAAAAAAATCATGCGGAAAGGAGGCGTGAGGTTGTGTATAACCGTCACTGCGGATTTACGCCATCGGCAGCCCGCAGATGGAGCGGGTGGCGGTCGGTTTGCCTGGTACCAAACCCGCGTTACAGGCGCTGCGAGAGGCGCACCAGCGCGGCAGTAAAGAGTGCGGGGTCGTTCATTGCACGCGACAGAGTGATGGCCCCCTGGATGCCGAGCACCGCGTCCTGAGCGTTCTCCCGCGCTGATGCGGCCTGCTGCCCGTTGCGAATAAGCGCGGCAGTCAGCGCCTCAATCCAGCGCGAGAAGTAGCGGCTGATGGTGCTGGCAAAGCGGTCGCGCGTCTCATCCAGTGCAAATGCGCCCAGCAGGCAGATGCGCTGGCCGGAGTGAAAATAGCTCTCCACCGCCTGCCACATGGCAGGGATGGCACTGGCCGGTGCCTGCTCATGCAGCGGAGTGAAGATATTCAGCGTAAACCAGCTGTCGACCTCGGCCAGCACCGCGGCGGCCATCTCCTCTTTACCGCCGGGGAAAAAGTGATACAGGCTGCTTTTTCCCAGCCCGGTCTTTTCCGTAATGCGGCTGATGCTGGTGCCGTCATAGCCCAGCTCGCGGAATACGCCCGCCACCAGCGGCAGCACGTCCTCGCGTTGATATACGCTGCGCATCGCTTACAGTCCCAGCTCAGACAGGCCGGGGTGATCGTCCGGGCGGCGGCCGAGCGGCCAGAAGAACTTGCGATCGTCCGCGCTAATCGGCAGATCGTTGATGCAGGCGAAGCGCTGTTGCATCAGCCCCTGCTTATCAAACTCCCAGTTCTCATTGCCGAAGGAGCGGAACCAGTTGCCGCTATCGTCATGCCATTCGTAGGCAAAGCGCACCGCGATGCGGTTATCGCCAAACGCCCACAGCTCCTTGATCAAGCGGTAGTCCAACTCCCTGGCCCATTTGCGTGTCAGGAAGCAGACGATCTCCTCACGCCCGCTGACGAACTCGGCGCGGTTGCGCCACTGGCTGTCGGGTGTATAGACCCGCGATACTCTTTCAGGGTTGCGGCTGTTCCAGCCATCCTCCGCCAGGCGAACTTTCTGGATGGCGCTTTCACGGGTAAAGGGAGGGACAAGAGCTGACATGGAAAACTCCGCTTGTGTACTAAAGAGCATTGACTGTACTGATCGTTACAGTCCGTGTCCAGTGCGGAATGATTGTGCGCATTTTGGGGCGACCGGAAGGGCATAGATTTCTGCATTTCCCCCAAATATCGCGCCATCTTCAATGGTTGATATTCCTGTAGGGGTCGACCATTTTGTCCGGTCGACCCGTTGAACACGTCAGGCCAGGCCGCGGTTCACCAGCGATTCCCGCGAAATATCGGCAATGGTTTTACAGCCGGTCAGCGTCATCGCCACGCGCATCTCTTTCTCAATCAGCGTCAGCAGGTTTTCCACGCCCGCCTGACCCGCGGTCGCCAGCGCATAAAGATAAGCGCGGCCCAGCAGCACGCTGTCGGCACCCAGCGCAATCATGCGCACCACGTCCAGGCCGTTGCGGATGCCGCTGTCGGCCAGAATGGTGATGTCGCCCTTTACCGCGTCGGCAATGGCGGGTAGCGCACGCGCCGTTGACAGCACCCCATCAAGCTGACGACCGCCGTGGTTAGAGACCACAATGCCGTCGGCGCCGAAGCGCACCGCATCGCGCGCATCGTCAGCGTCGAGGATGCCTTTGATGATCATCGGGCCATCCCAGAACTCGCGGATCCACTCCAGATCGCTCCACGAGATCGACGGGTCGAAGTTGTTCGCCAGCCAGCCGATATAGTCTTCCAGCCCGGTCGGTTTACCAAGGTAGGTGGAGATATTGCCGAGATCGTGCGGTTTGCCGTTCAGCCCGACGTCCCACGCCCACTGTGGATGGGTAACCGATTGCCAGTAGCGGCGCAGCGCGGCGTTCTGGCCACTCATACCGGAGTGGGCATCGCGGTAGCGCGCGCCCGGGGTGGGCATATCCACGGTAAATACCAGCGTCGAGCAGCCCGCGGCTTTAGCGCGTTCCAGCGCGTTGCGCATAAAGCCGCGATCTTTCAGCACGTAGAGCTGGAACCACATCGGGCGGTTAATCGCCGGAGCCACCTCTTCAATCGGGCACACCGAGACGGTGGAAAGGGTAAATGGAATGCCTTTCGCCGCCGCCGCTTTCGCCGCCTGCACTTCGCCACGGCGTGCGTACATGCCACACAGCCCGACCGGTGCCAGCGCCACCGGCATCGCCAGAGTTTCGTTGAACAGCGTGGTGTGCAGACTCAACTCGGACATGTTGTTCAACACGCGCTGCCTAAGGGCGATATTCGCCAGGTCATCCACGTTGCGGCGCAGGGTATGTTCGGCGTAGGCACCACCGTCGATATAGTGAAACAGGAACGGTGGCAGAATGCGTTTTGCGGCGGCGCGGTAGTCGGTGCCGGCTGAAATAATCATCGTTTCTCTCCCTGGAGTGTATCGATTGTGTCGTCCGGCAGGCGGGTACTGCGCTGCTGCCGGGCATCATCTTCCTGCATGGTTTTCAACGTGCTGTGGACAAAGCCGAGGTGGACGCGGGCGGCGCGGCTGGCGCGCTCCGGCTCCCCGGCGAGGATCGCCAGCAGCAGCTCCTCGTGTTGTTCGGTCAGCTGGGCAAAAATGTGCGGCGCGCTGTAAATGCGCTGGCGGCTGTGCATCACCGAAGATTGCAGCAGATCGAAGAAGCCGCGCATGGTCTGCAGCAGCACCACATTGTGCGAGGCTTCGGCAATCGCCAGATGAAAGCGCACGTCGGCCTGCGCCGCCAGCTCCGGGGCATCGCTCTCGGTACAATTCAGCGTGGCATCGAAGCAGGTTTGCAGCTTTGCTTTATCGGCATCGGTGGCGCGCAGTGCGGCAAACCAGGCGGTGCTGGCTTCAATGGCGTGGCGCGCCTCAAGAATGTCATCGCGATAGTCCGGATCGGCGGCGACCAGCGCTTTCAACGGCTGCACAATACGCTGCTCAGACCACGGCGAGGGCGCATCACACAGAAAGTGTCCACCGCCGGTGCGGCTGAACAGGACGCCTTCGCCGACCAGCTTCTGCAGTGCTTCGCGCAGCGAAGAGCGTGATACCGTCAGCTCCTGCGCCAGCTTACGCTCCGCAGGCAGGCGGCTGCCGGGGGCCAGCTGTCGCTGCGCGATCAGCGCCTGAATGCGGCTCGCCAGGTGGTCAGCGCGGGTGGTCATGTCTGGGCAGCTCCTGCGGGTGGAAGGAATTTCCGCCGCTGAACTCGGTCCGACCAATTCAGCGCATCTACGGCTTTCAGGGGCTGATAGTTAATATTTTGTGCAGAAAAGACAATCGCAGCGCGCAGTTTTTTAGTTTTCTGTGGACGGGATTCAGATTTTTTCTGAATTGGTAGGACCGTTCGTTATGATCCGGCTGGGGGATGGGAACTCATCAAGCCAATCAGATACAACAGCGCTGTTCACCGCGCCCCCCCGCGCTGACCCTTTTGCCGCGTTGACCACCAGCAGATCAGCGATCCCGCGCTGACCATCCCTGCGCCCTGCCAGAAGGCTAAGGAGAGGCTGGAGTTGAGCAGCAGGGCGGCGAGCAGCGCCGATAGCACCGGAATAAAGTAGCTGGCGGTCGCCAGCACGGTGACATTGCCGTGCAGGATGCCAATATTCCACGCGGCATAGCCAAAACCCATCGCCAGCGCCGCCAGCGCCAGACAAGCGCCGATGCGCCAGTTCATCACCATCTCCGGCTGCGGAGCTGAGAAGTATTTCAGCCACAGCGCCAGTGCGGTAAGCAGGAAGAACAGGGTGATGCCGTTGCTGCCGTTGGCGATTTTTTTGGTTACCACGCAGTACAGCGCCCAAATCAGCGCGCCGCTCAGGGCCAGCCCATAGCTGAGCGGGTTCGAGGCGACGCTGCGGTCAACCTCCGCCAGCGACAGCGGATGATCGCCCGCCAGCACCCGACAAATGCCGATCAGCGAAAGCGCCAGACCGGGAACGATCAGCAGGCTGCACTTTTGCCGCAGCACCGCTATCGACAGCAGTACCGTTAGTGCCGGCCAGAGATAGTTAACCATTCCCACTTCAATGGCCTGGGTGCTGCTGGCGGCATAGCCGAGGGATAAAGAGAGGCAAATTTCGTAGCTGACAAACAGCAGGCTGCCCAGCAGCAGATAGGAACGCGGAAAGGTATTCAGCCTGGGCAGGCCGACCGTCACCAGCAGTATCAGCGCGCTGAGGCTGTAAATAGCGGCGGCGCCACCGACCGGGCCTAACCCCTCGCTGACGCCGCGTATCAGTCCGACAATCGTGCTCCACAGCAGGATGGCGATGAGGCCAATCCCCGTTGCTTTTCTGTAATCCATATTATCCGCTGCCCGAAAATTTTTAGCTGACTTTACAGGCTGGCAGCCCGTCAGGCGAATTTAATCAGCACCATACCGACCAGTAGCAACAGCACGCCCAGCCAACCTTTGCGGCTCAGGCGCTGGCCGAAAAGCGCACGACCTGCCGCGATGGTGGCCACAATGCCAAAGCCACCCCACAGCGCGTAGGCGACCGACAGCTCGATCCCTTCCACCGCCTGGGCCAGCGCGCTGAACGCCGCCAGCACCGCCAGCAGCGACAGCAGACCGTAGCCTTTGCGCTTAAAGCCGTTGGAAAGCTTGAGAAAGATATTGGCAGCAATCTCCAGCACCACGGCACCCGCCAGCCAGGCGGCATGAATCCACTCAAACGCTGACATGACGGCCTCCCGTGCGGGTGCCGGATTTAATCAGCGCAATGCCCACCACCAGCGTCGCCAGTCCGGCGATTTTCATGAGCGAGAGCGACTCGTCAAACAGCAGCACGCTGAACAGCGTAATAAACAGAATACCCACGCCTTCCCACATCGCGTAAGCGACGCCAAGGGCGATTTTTTTAATCGAAATCGACAGGGCAATATAAGAGAGAGCAATCAACAGCAGCATCAGCAGGTAGCCCGCCGGATTGCCGCTGACGCTAGACCATTTCATCAGCAGGGTGCCGGTGATTTCCAGCGCGATCGCCAGAGCCAGTAACATCCAGTACAGCATGATTTATTTTCCACAGAACAGGGGATAACGCGCCCGCCTTGGCGGCAGGATATAACAGCTTAATGTCGTAGGGTTAAAGCGGGACTAAAGCGCGTTACGCCAGTGTTGTTCACCGGAAAGGGATAAGGCAGAAGAGAAAGCGGGGCACTGCATGATGGGGTCGAGCCTGACCATATTATCCATAATTTTTACAACTTATCCGCGTTGTTGCTTTTCGTCGGTGCGGAAAGGAAATTGTCTCCGGTAGTTGAACACGGCTCTGTTATAGCATGCGGATGTGGTGTTTATCTTGCTGTTTGCGATTCTTTACCCTGGTATTGATGGTTTGTTTAGTTATTCCGACTGCTTAAGCGTTCCATGGCGTGATCACACTGACGCGTGAGAACGGCGCGCTCACTTCAGGCTGTGGGATATAGCCGTGAAAGGCCAGCAGGCTCTGGAAAATGCAGCGTGCATCCTGCTGCAGCTCGTGGTGGATCAGCAGGTCCATTTTTCCCTCGCTCAGCAGCTGGCGGTTCTCACTATCCAGGTCGTGGCCGATGAATACCGCGATTTCCCGCCCGGCAGCGGCAAAAGCGCGCACGATGGCGCTGTTGCCGCCGCCAGCACAGTACACCGCCCCCAGTGCCGGATGGCGCTCCAGCTGCTGCGCCAGCGCGCAAAAAGTGGGGTGATCGATGCCGTATCCGGCGCTGATGCGCAGCGTGGTCAACGCCGGGGCCATCTGCGCCAGCGCCGCGCAGAACCCGGCGGCGCGATCCTGTTCCCCCTGAAAGCGTTCGCTGCCCGTTACCACTGCCACCTGTGGCGTGCGCTGCCCCAGCAGGCGCGCCATCAGATACGCCGCCGTATGCCCGGCCGAGTGGTTGTCGATACCGACGTAGCGAATGCGCTGGCTGTCCGGCAGGTCGGTCACCAGCGTCACTACCGGCACCCGTTGCTTCAGCAGTTCTTCAATAACCTCCGTCAGCATGCGGTCATTTTCCGCCTTGAGAATAATGCCGTAGCTGTCGCTGGCGCAGCGCTGCATCAGCCGGCGGATCTGCTGGGGGTCGGTGTTCTCAAAGACATGCAGGCGCAGGGTAAGGCGGAAAGGGGCAAAGCTGGCAATCTCCGCCAGCAGCGCATCGGTCACCAGCTGGCTGAAACGCGTGGGCGTATGCAGGATAACGTCGATCGGGATAGTGCGGCCGCTGGCGAGGCTCATGCGCTGCTGCTGTTCAAGGTCGCGCAGCGCCTGCGCTATACGGCGCTCCGTCTGGGCGTGAACCGCGCCGCGCTGATGCAGCGCACGGTCGACCGTGGCTTTACTGACGCCAGCCTGAGCAGCGATCTGCTTGATGGAAAATTTCATTTCTGAGGTGTTTCTGAGGTGGTTTGCCGGACAGTAAACCATCTTTTCAGGATATTTCCTGCGTAGCGGCTCGCATTTTGTCGTGCCAGGCCAGGCAAATTGCCGCGCAGCGGTGTATGTTGCAGGCATCCTGAACGGGGGGCTATAGGGATGTACGAATTTACGTTGATTTTACTGCTGCTGCAGCAGATGTGTGTGTTCCTGGTTATCGCCTGGCTGATGAGTAAAACCCGCCTGTTTATCCCGCTGATGCAGGTCACGGTGCGGCTGCCGCACAAGCTGCTGTGCTACATCACCTTCTCGATCTTCTGCATTATGGGCACCTATTTTGGCCTGCATATTGAAGATTCGATTGCCAATACGCGGGCGATTGGTGCGGTGATGGGCGGGCTGCTGGGGGGGCCAGTGGTCGGCGGGCTGGTGGGGCTGACGGGCGGGCTGCACCGCTATTCCCTTGGCGGCATGACCGCGCTGAGCTGCATGATCTCAACCATCGCCGAAGGGCTGATTGGCGGCGTGGTGCACAGCGTGCTGATCAGGCGCGGGCGCAGCGATAAGGTCTTCAGCCCGCTCACCGCGGGGCTGGTCACCTTTTTTGCCGAGCTGATGCAGATGGCGATTATTTTGCTGATCGCCCGGCCGTTTAACGATGCGCTGCACCTGGTGCAGAGCATTGCCGCGCCGATGATGGTGACGAATACCGTCGGCGCGGCGATGTTTATGCGCATCCTGCTCGACAAGCGGGCGATGTTTGAGAAGTACACCTCGGCGTTCTCCGCCACTGCACTCAAGGTAGCGGCCTCGACCGAGGGGATACTGCGCCAGGGGTTTAACGAAGAGAACAGCATGAAGGTGGCGCAGGTGCTGTATCAGGCGCTGGATATCGGCGCGGTGGCCATCACCGACCGCGAGCGGCTGCTGGCGTTTACCGGCACCGGTGATGATCACCATCTGCCGGGCAGGCCGATCTCCTCTTCCCTGACCTGGCGCGCTATCGACAGCGGCGAAGTGGTGTACGCCGACGGCAATGAAGTGCCGTATCGCTGCTCGCTGCACCCTAACTGCAAACTGGGTTCGACGCTGGTGATCCCGCTGCGCGGGGAAAACCAGCGGGTGATCGGCACCATCAAACTTTACGAGCCGCGTAACCGCTTGTTCAGCTCGATTAACCGCACGCTGGGAGAGGGCATCGCGCAGCTGCTATCGGCGCAGATCCTCGCCGGACAGTATGAGCGGCAGAAGGCGTTGCTGGCGCAGTCAGAGATCAAACTGCTGCACGCGCAGGTCAACCCGCACTTCCTGTTTAACGCGCTCAATACCCTGATGGCGGTGATCCGCCACGACAGCGACAAGGCCGGGCAGCTGGTGCAGTATCTGTCGACCTTCTTCCGCAAGAACCTCAAGCGGCCGTCGGAGATTGTTACGCTGGCCAATGAGATTGAGCATGTAAATGCCTATCTGCAGATCGAGCAGGCGCGCTTTCAGTCGCGGCTCTGCGTGCAGCTGCTGGTGCCGCCGGAGCTGGCGCATCACCAGCTGCCCGCCTTTACCCTGCAGCCTATCGTCGAGAACGCGATCAAGCACGGCACCTCACAGCTGCTGGGCAACGGCGAGATTACGCTGCGCGCCAGCCGCGACGGGCAGCATCTGCTGCTGGCGATTGAGGATAACGCCGGGCTGTACCAGCCAAAGAGTGAAGGCAGCGGGCTGGGCATGAGCCTGGTGGATAAGCGCCTGCGCGTGCGTTTTGGTGACGGCTACGGCATCAGCGTGACCTGCGAGCCGGACCGTTTTACCCGTATTACCCTGCGCCTGCCGCTGGAGGAGCCAGTATGTTAAGCGTTTTAATTGTCGATGATGAGCCGCTGGCGCGGGAGAACCTGCGCATCCTGCTCCAGCAGGAGGGCGATATCGCGATTGTCGGCGAGTGCGGCAACGCCATTGAAGGCATCGCCATGGTGCACAAGCTGCGGCCAGACGTGGTGTTTCTCGATATCCAGATGCCGCGCATCAGCGGGCTGGAGATGGTCAGCATGCTTGATCCGCAGCAGCGGCCGTGGATTGTGTTCCTCACCGCCTTTGACGAGTTTGCGGTGCAGGCCTTTGAGGAGCACGCCTTTGACTATCTGCTGAAGCCGGTAGAGGCAGCGCGCCTGGGCAAGACGCTGGCGCGCCTGCGCCAGGGGCATCAGCAGCAGGAGGTGCAGGATGTCTCGGTGCTGCCGGAGAGCCAGCAGCCGCTGAAGTTTATTCCGTGCAGTGGGCACAGCCGCATCTGGCTATTACAGATGGAGGAGGTGGCGTTTGTCAGCAGCCGCCTGAGCGGCGTCTACGTCACCAGCCACGACGGCAAGGAGGGGTTTACCGAGCTGACGCTGCGGGTGCTGGAGCACCGCACGCCGCTGCTGCGCTGCCACCGTCAGTATCTGGTGAATATGGCGCATCTGAAAGAGATCCGCCTGGAGGATAACGGCCAGGCGGAACTGCTGCTGCGTGATGGTCATACCGTGCCGGTGAGCCGCCGCTATCTCAAAAGCCTGAAGGAGGCGCTGGGGCTGTAGTTTACACGGCAGGTTGTAGTTTACACGGCAGGGTGTCGCTTAAATGACAGGCTGCGGCTTCAGCGCGGCAAATGCGGTGCGGATCTGCGCTTCCGGCAGCTGTACGCCGATAAACACCAGCGTACTGGCGGGCTGCTCCTCGGGCTGCCATTCCCGGTCCCAGTCGGCGCTGTACAGGCGCTGCACGCCCTGGAACAGCAGGCGGCAGGGCTGACCGTCGATCCACAACATGCCTTTGTAGCGCAGCAGGCTGTCGGCGAACCCGGACAGCAGTTCCTCCATGACTTTTGATACTGCCTCCAGCGCGACCGGGTAGTCCAGCTCGACCACGACTGAATTGATATCGTTATGCTTATCGGCGATAAAATTAAAGCGCGGTGCGCTATTGATGACCTGCTCTTCCAGCATAAAACCGCGGGTGTTAAACAGCAGGCTGAGGTCTATCTCACCGTTCACCACCGGATAAACCGGCGCGCGGGCGTTGATGCGCTGCAGCCGTGCCAGCAGATTGGCTGGGGTTCCGGCAACGTCGGTTTTGCTCAGCAGAATGCGGTCGGCATAGCCAATCTGCGACTGCGCCAGAGTGAACTGGTCCATCTGCTGTTCGGCGTGTACGGCATCGACCAGCGCGATCACCCCATCAAGCAGATAGCGCTCGCACAACACCTCGTGTGCGAAAAAGGTCTGAATAATCGGGCCGGGGTCGGCCATGCCGGTGCATTCAATCACCAGACGGTCAAAGGTAACGTCACCGCTATCGAGGCTGGCGAGCAGCTCCAGCAGTGCCTGCTCCAGCTCGCCGGAGCGCGTGCAGCAGATGCAGCCGTTGGTCAGGGTTTTGATCTGGGTGGCGCGTGCGCCGAGCAGCTGATCGTCTACGGCCACGGCGCCGAACTCGTTCTCGATCACCGCGATTTTGTAATCATGCTGGTCGTGCAGAATGTGGCGCAGCAGGGTGGTTTTGCCCGCGCCGAGAAAGCCGGTGAGCACGGTAACGGCAATCGGTGTCATGGTGTTTTCCTTATCAGCAGCAGCGCATGCCGCCTTTGCCATCTCCGCCGTAGCGCGCCTGCTGGCGCTCACGGAAGAACTCTTTGTAGGTCATCATCGGTTTGTCCGGATGATGGGTCTGCATATGCAGCACATAAGTATCGTAGTCAGGAATACCGACCAGCATCCTCGCGGCCTGGCCGAGGTATTTTTTTGCCGCGCCTAAGTTGTCGAACATCGTGTCTTCCCCGTTGTGCGGGCTGGGCATGCCCAGCCCCTACGAAAGTGCGGGATATGTCCCGCACACGGTGGCTAATGGCCGGATGAAACCTTCACCCCCTCTTTCGGCACCGCCACATACGGCGTTTCGGTATCGGTCGGTTGCGCGATCTGGCGCGCTTTCAGCCAGGCTTTGAAACCGTAGAAGATAATGCTGTAAACCACCACCAGGAACAGGATGCTCAGGCCTGCGTTGGTGTAGTTATTGATCACGATATGGTTCATGTCGGCGATCTGCTTCGCCGTCAGTTCACCCCCTGCCGCCACCTTCGCTTTATACTCCCCGGCCATATAGAAGAAGCCTTCCATCTGCGGGTTACTGCTAAACAGCTTAAGCCCCAGCGCCCAGGTGGTACAGATCAGCAGCCATACAGCAGGCAGCACCGTTACCCAGATATACTGCGTGCGCTTCATCTTAATCAGCACCACGGTCGCCAGCACCAGCGCGACGGCAGCCAGCATCTGGTTGGAGATGCCGAACAGCGGCCACAGGCTTTTCACCCCGCCCAGCGGATCAACCACGCCCTGATACAGCAGATAGCCCCACAGGCCGACGCAGCCCGCCGTGCCCACGATGCCCGCCAGCAGCGAGTCGGTTTTCTTGAGGAACGGCACAAAGTGGCCGAGCAGGTCCTGCAGCATAAAGCGGCCGGAGCGCGTACCGGCATCCAGCGCGGTCAGGATAAACAGCGCTTCGAACAGGATACCGAAGTGATACCAGAACCCCATATCGGCAATCGGCATGATTTTATCGAACACGTGGGCGATCCCCACTGCCAGCGTTGGCGCACCGCCGGCGCGGTTGAGCACCGAAGGCTCGCCGATGTCCTTAGCGGTTTGCATGATCTGTTCAGGTGAAATCACAAAGCCCCAAGAGCTGACGGTGGCCGCGGCCTGCGCCGTGACATCTTTTAACTGCGCCATTATCAGCGGCGCGTTATCGCCGCCCAGCTCGTGCAGATTTGGCATGGTAATGCCGAGGCCCGCAGGCGGGGTGTTCATGGCAAAGTAGAGGCCCGGCTCAATAATCGATGCCGCCACCAGCGCCATCACCGCCACAAAGGACTCCATCAGCATCGCGCCGTAGCCAATAAAGCGCGCATCGGTTTCGCAGGCCAGCAGCTTTGGCGTAGTGCCGGAGGCGATCAGCGCGTGGAAGCCGGAGACGGCACCGCAGGCGATGGTGATAAACAGGAACGGGAACAGCGCCCCTTTCCACAGCGGCCCGGTGCCGTCAATGTACTGGGTGAGCGCCGGCATTTTCAGCTCCGGGTTGAGGATCACGATGCCGATCGCCAGGCCAACGATCACGCCGATCTTCAGGAAAGTGGCGAGATAGTCACGCGGCGCGAGGATCAGCCACACCGGCAGCAGCGCGGAGATAAACGCATAGCCGATCAGAGTAAAGGTGATGGTGGTGTCCTTAAAGGTCAGTGCCGGTCCCCAGTACGGATCCTGGGCCACTACGCCGCCAAACCAGATGCTGGCGACCAGCAGGACCACGCCAATAAGCGAAATTTCCCCGACGCGCCCCGGGCGGATAAAGCGCATATAGATGCCCATAAACAGCGCGATCGGCACCGTCGAGCAGACGGTAAACACGCCCCACGGGCTTTCCGCCAGGGCTTTCACCACGATCAGCGCCAGCACGGCGAGGATGATGATCATAATCAGGAAGCAGCCAAACAGGGCAATGGTGCCCGGCACGGCACCCATCTCTTTTTTGATCATCTCGCCCAGCGATTCACCGTTGCGCCGCTGGGAGATAAACAGCACCATAAAGTCCTGCACCGCCCCGGCCAGCACGACGCCAGCCAGCAGCCACAGCACGCCGGGCAGGTAGCCCATCTGCGCCGCAAGCACCGGGCCGACCAGCGGGCCAGCGCCGGCTATGGCAGCAAAGTGGTGACCAAACAACACGTTGCGGTTGGTCGGCACATAGTTGAGGCCGTCGTTATTGATCACCGCAGGCGTGGCGCGCGTTGGGTCGAGCTTCATCACCTTCTGGGCGATGTACAGGCTGTAGTAGCGATATGCCACCAGATAGACCGATACCGAGGCCACCACAATCCACAGCGCGCTGATATGTTCGCCGCGCCTGAGCGCCACCACAGCCAGGCAGCAAGCCCCGATGATGCCGAGGATCATCCAGGGTATATGTTTGAAAAAATTCTTTTTATTCATAGGGAACCTGGTCATTTTCGCGTTGAAAAGGGGTAAGAGAGACGGGTCTATGGTGGCGAATTTCAATACCAGCAGGGGGGATTATTGCTTGAGCGGTTGTATAGAACGATAAGCGGTTGCTCGCCGGACTAAGCGGTTTTTCGGCGCAGCTAAGGGATTGAAAACTGTGATCAAGATCTCGTTGATGTCAGGGTGTTTGGCAACTGGCCTTGGCTCGGGTGGTAAAAACCACCCGTTAGCCCGATGTTGAAGTGATTACTGGCTGAGGCTGTCGCGTGCTTCCTGCAGTTCCTGCTGGGCGCGTGCCAGTTTTTCCTGCTGTTTAGCAATTTTCTTACTGCTACCACCGGCCTGAGCTTCGCGCAGGTCGGCCTGGCGCTCGGCGACTTTTTCCATCTTTTCCTGCACTTTCTGCTGACGGTCGGCCATCAGGCTGCTGTCGGTGCAGTGCTGATCGATCTCTTTCAGCGCTCTCTCCAGACCGGCTTTCTGTGCGCTGTTGCCATGGGCATCAGCGTACTGGATCTGCTGCGCCACTTCGACACGTTTCGCGGCACAGCCGGTCAGGGTTTCAGCGGCATGAGCTGAACCCATGACCATCAGCAGTGAAGCCATCAGAAGACGAATTTTCATGGTGAATACCTCTGTGATTTATCCCCAGCTCAGCCGAGGAATTTAAGATTTGGAACCCGGCCAGCATCGCCAGCCGGGGAAGGGAAGAGCGGAGGTTACCCCGCGAGGCGTAATCAGCCTTTGATAACGCTATCCACTGCGGCCTGAGCACACTGCTCATCCAGATTGCCGCCCGGTGCTCCGCCCACGCCGACTGCGCCGATCACCTGGTCGCCGTCACGCAGCGGCAGGCCGCCAGCCAGCAGCAGGAAGCCAGGGACTTCACGCATGCCGGCGGCGCCCGCGTTAGACTGAGCGGCTTCCATCACTTTGCCAGACGGGTTTTTGGTGCTGAGCGCGGTGAAGGCTTTCATCTTGCTGGCTTCGATGGTGTGCGGGCCGGCATTGTCCATGCGCTGCAGGGCTTTCACATTGCCGCCGCGATCCAGTACGGTCACGCTAACGTTGTAATTTTTAGCCGAGCAGGATTTGATCACCGCAGCGGCGAGGTCGTTGGCCTGCTGCAGTGAGATATTTTTTTCAGTCAGCGTGGCGGCGTGCAGGGGCAGAGCGCTCAGGCCAGCGAGTACAGCCAGGGTAGAGAAGGTAAGCTTCATCTTTAGGGTTCCTGTTATCGTTCAGAGAACCCTATTTTGCGCAAAGCGTGCGGTTACTACTATTCGGTTAATTACCCGTTCGACCTGGTAGATTTACCAGGTTGCGACAGCATTTTCAGCCGGGCGTACTCCCAGACCAGCGGGGCGAGGCTGCTGACTTCCAGCCGGGCGAAGATCGAGGCGCGATGAGCTTCGGCAGTGCGCGGTGAGAGCGAAAGTGCGCGGGCGATCTCCTTGGCGCTTTGGCCCTCGACCAGCAGCTCGAGCACTTCGCGTTCACGCAGGGTGAGCTGGGCGAATTTGTTCTCCAGCAGCTGTCGCTCCTGCTGCTGCGCGGCCCGCTGCTCGCTCTCCACCAGCGCTTCGCTGATGCAGTCGATCAGCTTGTCGCTGTCGAGCGGCTTGGTGAAAAACTCCCAGGCACCGTGCTGAAAGGCGCGGCGGCAGAGGTCGATGGTGCCGTGCCCGGTCATCAGGATCACCGGAACCAGCGGATAGTGCTGCGAGGTCTCCTCCAGCCAGCTCAGGCCACTTTTGCCGGGCATGCGAATGTCCATCAGCAGGCAGCCGGTTAGCGTGGGCGTTACGCTGCTATCGGCTTCAAAGGCGGCCACGCTGCTGTAGGTAGTGACCTGCCAGCCCAGCGTTTGCAGCAGAAAACTGAGTGAGTCGCGGATTGAGGCATCATCGTCAATCAGCCAGATAGGTGAGGTACTCATTGCTGCTCCCATAACTGAAAATGCAACTGGATACAGGCACCACCGCCCGCATGGTTAGAGAGGGTGATTTTGCCGTTCATGCGCAACATCAGGGTTTCGGCCAGCGACATCCCAAGGCCAATTCCTTCACTGCGGGTGGTGTAAAACGGCATCAGCGCCTGCTCTATTCCTTCGGTTGAGAATCCGCGCCCGCCGTCGGTTAAGGTTAGCACCACGCTTTCTTCTTCCCGGCGGCAGTGCACCTGCACCCAACCTTTGCGCTGGCTGCTTTGCGCCTGTATCGCATTGCTCAGCAGGTTGTGCAGCACCTGTTCCAGCCAGAGCGGATCGGCTTTTACCTGTAGGGAAGGCGGGGGGAAGTCGCGCTGCACGGTGATATCGCCTTCGCGAATTTCACGCGCCAGCAGATCCTCCACTCGCGTCCAGACGCGTTTGATCTCTACCGCGCCCAGCGTGACTTCACGCTGTTCCAGATGGTCGCGAAAACGCTGTAGTAGCGATGCGATGCGCTGTGTCTGACCCAGCGCGCCTTCCAGCGCGGCAGGTATCTGGCTGACGTCGCCTTTGGCCAGCAAATGCTGTGCCGCCTTTAACCAGTTCTGAATCGCCGCCAGCGGCTGATTGATCTCATGCACCATGCCGGTGGTGATTTCCCCCAGCGCATTCAGCCGGGTATGTTGATAAAACTGTGCGCGGCGGTCGGCCTGGCGCTGGCGCTGGTACTGGTGCACGAACACCATCATCAGCGTCAGCAATGCCGCCAGCAGCAGCGGTGGCCACAGTGCGAGCGCCTGCCAACGTGGCGAAGCGCTGGCCGTCAGCGTGAACGGCTGCAGCTCCTGAGCGAAGGTAGTGGTCCAGTGCCACCAGCCGACGCTCTCCTGAGCCCGCGAGCTGAGCAGCACGGTGCCCTGCCAGTTTAGCGCCAGATGCCGGAAGCCAGACTGTTTTCTCGCGTCGTCAATCACCGGGCGGAAGTCGACCAGTTCGCGCACCTGCTGCCAGGGGTTGTTCAGCCAGTAGCGGCCATTGTCCGCTGGGGTAATGCGGATCTCCTGCGAAGCGTTGGCAGGCAGCGGCTCAATGGCGACAATTTGCGGAAATTTATGGTTCAGGGCGGCGGCATCGCTGCCGGGGGAGATCAGCGGCAGCACGGCGGCATTTTGCGTTAAGCGGTAGGCAATCTGGGTTTCCAGTGCCTGAAAAGAGGCCTCAAAGCTTTTCCACTGCTGATAAAGCTGCACGCCAGGCACCAGCACCAGCGGGATCAGCATCAGGATCAGCCAGACGATCAGGCTGCGTTTTATGAGCGGAGGCGTCACCAGTTTATCCTTATATCAAATGGGCTGCCTGATTGAGCCTTAATTATTACCAGGAATCAACCGTGCGGCGAGTTGAACAGGACCGGTCCCGGTAACAAAATGAGTAATGAGTGCCATATGTAAATTGTTGACGCGTTTCGGAAAATACGTTAAATCACTGGAGCCTTTCTGATCCGCTATTTTTAGTCACATTAAAATAATAAAAAAAATCCAATTTCACTGGAGCTATTTGCATTATGCCAGGACGAAGAACAGGTAAAACCCCTAACGAAGAACATCTCGAATATCTCTGCCGGATGGCTTTCCTGAGTGGTTTAGGGGTTATTGTCGGGTGGCTGGCGGTATTCAGTTTGATGCACCAATGGGGAGAGGTTGAGTCACTGCTGGTGATGGCTGGTGCAGCCCTGGCCAGCTGGCGGGTTGCAATGCGCGGCAATTTTTCCAGCGGGCTGATGCTGGCCCAGCTGCTTCATCTTATTTACGTCGTGGTGTTTTGCCTGCGCTATGATATTCCCGACCAGGGGATCCCGCGAACCACGCACCTGTATCTGCTGACTGTCGCGCTGGTGGGCTATATCAATTATCAGCGCAGGCACACGCTGGCACAGCTGGCGCTTATCGCCAGCACGCTGCTGGCGTTTATTATTCTCAGCAGTGCCGACTTAATCTATCCATTTGCTCACCCCATGCAACACCGATTGCGTATTTATATCCCGCTGGTGAATGTCATTTTAGCCACGGGGATTTTATGCGCTGGCATCGTGGCGATGCAGGCCGACTTTTCCCGCCGCAGCGAGAAGATCCGCGCGATCCAGCATGCGCTCTACAATGACGAATTCGTGCTGTTTTATCAGCCGCTGCTGAATGCGACCGGGCAGATTAGCGGAGCCGAAGCGCTGCTACGCTGGCAGCTGCCGGGCAAGGGAGTGGTGCCGCCGTCCGAGTTTATTCCCGCTGCCCAGCAGGCCGGGCTGATGCCTGCGGTGGGGGACTGGGTGATCGGCAGCGCTTTTCGCGAGCTGGCACACTGGCAGGCTAACCCGGCCACGTCGCATCTTACGCTGTCGATCAACGTTACCGTGGATCACCTGATGAAACCTGAGTTCGTTGCGCGCCTGATCCAGCAGGCGGACAGGGCGCAGATCCCCCCTGCGCGGGTGAAGCTTGAACTGACAGAGAGCGTGTTTGCCTCCGATATCGACGCCGTGGTGGCGAAAATGGTTGCCCTGGCCGCTGCCGGATTCCGCTTCTCGCTCGATGATTTTGGCACCGGTTTTTCATCGCTTAGCTATCTGCGCCGCCTGCCGCTGGAGCAGATCAAAATCGACCGCAGCTTTATCTCCGGCGCAAGTGAAAATCGTAAGGGGGCAGTGATCGCCAGGAATATTGCGCGCATGGGGCTGGAGCTGAAGCTGGAAGTGCTGGCCGAAGGCATTGAAACGGCGGAGCAGTGGTCGCTGATGCAGGATTTTGGCTGTACGGCGTTTCAGGGGTTCTACTTTTCGCGCCCGCTGAGTATTGAAGATTTTCGCGCTTTTTCGCTGCAGAATCGGCAACAGGGGCCGGCGTGAAGCAGGTTGATGGGATACAGCAAAGCCCCGGTCTTATCACCAGGGCTTGATGATTGCTGTGGCATCAGCCAAACAGCCGCTGACGGTTTTGCGTCAGCGCGTGCGCCACGTCGGGCAGCATCGGGAAGGAGCTTTGGCCACCATATTTCTGAATCGAGCAGGAGCTGATCTCTGCCGCGAAGGGAATCGCTTCCTCCAGGGCAATATGGTTGACCAGGCAATAAGCGATGCCGCCGATAAATGAGTCCCCCGCCCCGGTGGTATCCACCACGTCCGGGCAGAATACCGCCGGATAGTGTTGCGCTCCCGCCTGACTCGACAGCACGGCGCCTTTTTCCCCCAGCGTAATAATCACCTGGCCATTAACCCGCTGATGCAGCTCCGCCGCGCAGGTGATGGCATCGCTCACCGAGGCGACGGAGCTTTGATTCATCAGGCTGGCTTCGGTCTCATTGACCACCAGGAAATCGACCTGGCTGAGCGCCTGCGCGGAGATGTGGCGGGCAGGGGCATTGTTCAGCAGGATCTGGCAGTGGTGCTGGCGCGCCAGGGCGATGGCGCGATCCACCACCTGTTCAGGGATCTCGGATTGCAGTATCACCAGCGGGCGATCGCGAAACAGATCGTCGGTAATATCGGCTTCGCCGATCAGATAGTTCGCCCCTTTAATAATCGTGCTGCAATAGTCACCGGACTCGAGGATCTGCACGATGCCAATGCCGGAGGTTTTTCCGCGCTGGCTAATTTGAGTCACGGAAACCCCGTTCTCGCTCAGCGATTTAAGCAGTTCGCTGCCGTAAATATCATTGCCGACACAGCCAACCATATTCACATTCAGCCCCAGTTTGGCGCACTGCACCGCCTGGTTTGCGCCTTTTCCACCGGGCATCAGCATCAGCTCATTACCGGTGAAGGTCTCCCCAATCTCCGGCAGGCGATCCTGCTGGACGAGAATGTCATAGTTAAGACTGCCAATAACAACAACATTATGTTTCATCATTTCGGCCCTTAATTGGCGGTGCGTTTGGACGCCACCGCATTTCTGGTGTTGTGTAAACTGGTTTGGCTCTTTTCGCTGGTTTTGCTGGCGATAATGGTAAAAATGGCATCCAGAATATTGAGGTGGACAATACGCGTGGTGGCATTTTCCCCGGTAATCGGGTTGTTTTTCACCGAGGAGATAATCGAGTGTTTGGCGATCAGGCTGAGCGGGCTATTGGGATAGTTGGTCAGGCAGATGGTTTCGGCACCATGCTCATTGGCGGCTTTAACCATCTGGATAATATCGGTGGTCTGCCCGGAGTGCGAAATCGCCAGCAGAATATCGCCCGGCTGCATCAGCGAGGCGGTCATCAGCTGCTTGTGGCTGTCGCTGAATACCGAAGAGAAGATGCCAATCTTGAGCAGCTTATGATTGAAGTCATCGCAGATCGATCCCGACCCCCCGCAGCCGGCAATAAAGATACGTGCGCTTTCCGGCTTGTTAATAAACAGCCATGCGACGGCCTTGATCACCGCGCTGTTAATCACGCTCAACGATTCCTGTAGTGCCATAACTGAATTCAGGAAGGTGCTCTCAATAACCTGTTCGACATACTTTTCAGAGTCGGGGATCAGCGGAATATCGACAATCTCCTCCTGCGAGTTAACCTGCCTGCCAATATTGAGCTTTAGATCGTGAAAACCGGTGAAGCCCAGCTTTTTCGACACTTTGGTAATACTGGAAACGCTGACGTTGAGATAATTAGCGATATCCGTAATACACATTTTAGATAATGACTGGGGGTTGTCATCAATAAAGCGGGCAATTGAACGTTCTTTTTTACCCAGCTCGGGTGCAAGCGTTCGCGCCAGTAAAAATATCTCATTGCCTTTAAGTCGGTTATGCATGTTCAGGGCTCGTAGAAAAATTTATCCGTAAGCTAGCATGGGGGGTAAACGAAAAGTGTTAACCAGATCACATGCTGTAAAACGTTTTACTATGTCGTTTTACTGGGAGTAAAATAAAATCATCATATTATGCGCTTTCATTTTACTGGCAGGAAAATGAAAGCATAAGTATCTGTTTTAAAGGTGTTTTACTGATAATAAAATTTTCACTATTAAAAACTTTCTGTCAGTTTTATTTTCGGTGTTATTTGATTTTTACCATTTACCACGCGGGTAAATTCACTTATAACGCAAGGGAAACTTCATGCAAGGATATTTAAAATGAAATTCTCTTCCCGTATTAATTCATTTCGTTCCCGTCCTGAGTTATTTGACGCTAAGAATAAAATGGATACCTGCGATCTGATTACCCGAATGGGTAGCGTAGATGGCTTAACGCATATTGAACTTAACTACCCGGAACACTTTGTTGGCCAGAGTAAAGAGCTGATTAAACAGACCATCGCCGATAATAACCTGCAGGTAGGCGGCATCGCGCTGCGCTATAACAAGGAGTTTATCGACGGTGAATTCACTAATCCTGACGCCGCGCTGCGCCAAAAAGCGATTGATATCACGCTGGAAGCGGCAGAAGTGTGCAAGTACCTCGGTGGCAATACCGTCACGCTGTGGTTTGGCTACGATGGCTACGACTATCCGTTTCAGCAGGACTACTTCCGCGCTTACGAGCTGCTGGTCAGCGCCCTGCAGACCGTCACCCATGCACACCCGGATATGCAGTTCAGCTTTGAATACAAACCCTACGAGCCGCGCACTTTCTCCTTTATCGGCGATGTGTCATCAACCCTGATGCTGATTGACGATGTGGGCGCGGATAATCTCGGCATTACTCTCGACTTCTGCCACATGATCATGAAGAAAGAGAACCCGGCCTTCTCACTGTTCCAGTCGGCTCGCAAAAATCGCCTGGTCGGCTTCCATCTGAATGACGGCTACGGACATTTTGACGATGGTCTGATGCTGGGCTCGGTGCATCTGATGCAGACCCTGGAATACATCTACTACGCAAAACGCGTGAATTTCAGCGGCCTGATCTATTTCGATACTTTCCCGAGCCGCGAAGATCCGGTGGCCGAGTGCGCGCAAAATATCCGCATGTATAAGGCGCTGGCAGGCTTTATTGACCGCCTGAGCATTGACGAAATTGATCGGCTGATCAAAAGCCAGGATGCACTAAAAGTGCAGGGCATGCTGATGAAAATGATCGCCGAATAAAAACAAAATTAAAAACTTACCTCTTACTCACTACCAGTCGGTGTCAGACACCGGGGGAAACTATGTTTAATAAAATAGGTTTGCCTAAGAACTTGCTGTGGGGCTATATCGGCCTGACTATTTTTATGATCGGCGATGGCGTTGAACAAGCCTGGATATCAATCTGGCTGGTGGAAAAAGGGCTTTCTGTCGCCCAGGCCTCCTACCTGCTGACCGCATATGGCGTGACCGTGACCCTGGCCGCCTGGGTGACCGGCGTGCTGGTACAAACGCTCGGCCCGCGTAAGGTGATGCTGTTTGGCCTGGTGACCTTTGTGATAGGCAGCGTTGGCTTTATCGCAATTGGCCTGCAAACCATGCATATGGCGTGGATGCTGCCGTTCTACGCGATACGCGGCATTGGCTATCCCCTGTTTGCCTATTCGTTCCTGATCTGGATTAACTACAGCACGCCAGTTGAACGACGTGCGACGGCGGTTGGCTGGTTCTGGTTCACTTTCTCGCTGGGCTTGAGCGTTATCGGCCCGTTCTTCTCCTCGCTGGCGTTGCCGGTGCTGGGCGAAATCCACGTGCTGTGGGTCGGGATGCTGTTTGTGATCGTCGGCTCGGTGCTGGGGATCTGGGTGAACCGCGACGTGGTGCCGGCTTCGGAGATCCACCCGTTCAGCGCCGCCGAGTTGCTGAAGGGCATCACCATCCTGCAACGCCCGGTGATTGCCATGGGGCTGGTGGTGAAGTCGGTGAACGGCATTGCGCAATATGGCCTGGCGACGTTCCTGCCGCTCTACCTGATCAGCTACGGCTACAGTAAAACCGAGTGGCTGCATATGTGGTCGGCGGTATTCCTGGTAGCGATTTTTGCCAACCTGTTCTTTGGCTTCTTCGGCGATAAATTTGGCTGGCGCACCACCATTATGTGGGTCGGTGGCTTCGCTTATGCTGCGGTGCTGATTTTGGTGTGGGCGGTGCCGCAGGTACTGGGCCACAACTTCTATGTGATGATGTTTGTGCTGTGCCTGTGCGGGATCACCATGGCGGGTTACGTGCCGCTGTCGGCACTGTTCCCGATGCTGGCGCCGGACAGTAAAGGGGCGGCGATGTCGGTGCTGAACCTGGGGGCCGGTCTGGGGGCATTTATCGCACCTGCCATCACCGCGCTATTTTACTCTTCGCTGGGTGCTGGCGGCGTACTGGGGATTTATGCCGGGCTGTATGTGCTCAGTGGCGTACTGACCCCGTTCCTGAAAACCCCGCAGGAGCTTGCGGCGCAGGATGTGGTGAAGGGCAAGGGCGCTCTGCGGCACTCTGAATAACGAAAGCTTTATGAATGCATCCCTGTAGAGAGGCTCACGGCCACCCCCTGGCCGTGAGCCTGTTGCAATCAGCCCTTAACCTGTTTGCTTAAGGTTTAGCGGAGGAAATAATTTTGGACATCCCTCAGGCCATCGGTGGTTTTTTTAGGGGGGCTAAATTTAAGGCCGCTGCGAGTTCTGCCGCAGCGGGAACAGGCGGGTATTGATAATAGCAATATTCACTTCGCACGGCTGACCATCATCAAGAAACACGGTTTCGTTGATTTCAATGACCGCATCGTTTTGCGCCAGGTTAAGCAGGGCCAGTACGTCGGGATCGGTGAGATTGAGCGCCGTTAAATTTTGATCCCTGCGCTGTATTTTTTTACCGGTTATCTGCTCAAGGTATGAGTATTTGGATATTTCCAGCTTGCTGAACTCCATACTGCTAAACAGGCTGACCGGCAGGTGAATGTGTTCCAGCGCCACAGGAATATCATCAAAGCACATCAGGCGTAAAATTTTATATACCTGGTCGCTGTTCTTAATGCGTAGCGCCTGCGCTATTTCCGGCGAGGGCACGCGCATAATACTGACCGAGACTATTTTTCTTACCCCTTTGTGGCCGTGCTTTTGCGCCTGATAATCAAAAGGGGAGAGGGCATGAAACCGTCCTGCGTTATTGCTGATGCCAATAGAGCCAACAAACAGCCCGGATCCTTTCACCCGGTATATTCGCTGCTGCTCAATCAGAATCCGCGTCGCTTCGCGCACGGTTGCGCGCGTAATGCCAATATTTTTGGCAATGGCAATTTCCGTATCGAGCTTATCTCCGGGCAGCAGTTTGTCAGCTTTAATTTTTGTCAGGATATAATCGACAACTTCTTTCTGTTTTTCTGTAATGCCATCGATCATTTCAATTCATCCCGCTCAGAGTGAGGGCCGACTCGCCTGAGTCGTGCCTGCACAGGTGTGCTCTTTATTATTGCTGTATGCCACTTCAGTGACATCGAGTTGTGATCAAGTTAACGAATTTACATTCAAGCTCAACATGTCCAGCACTATTTTAACTTTACATATTGTATCTGTACACCTCCGGGTTCATCATCAAGATGACTATACATCTTAAACCTGTCTAGACTTGATCATAGAGTACCAAAGTCAAGTGACAGGGGCAGCAGCTCTCAATGATGTGACAGATAACGCTATCAGCTTCATTCAGAGATTCCGAAGCTGACTGTACATCACTGCGAGCTTTCCCAGGAGAAAGGCGATGTCGCAGCTGGCACAGTGGTTGAATAACGAAAAAATTCAGTATGTTGATAACGTGGCGGACTGGAAAGAAGCGCTGCAAATTGCCGCGCGTCCTCTGCTTAATGAAGGGGCAATCGCACAGAGCTATATTGATGCCATTATTCGGCAGAAAGAGGAGATTGGGCCTTATTTTGTCATCGCCCCACATATTGCCATGCCCCATGCGCGCCCGGAAGAGGGGGCCAGTCAGCTGGGGTTATCAATCGTCAAGCTGGGGCAGGCGGTGAAGTTTGATTCGGAAGAGAATGACCCGGTCGACGCTATTTTTATGTTTTCTGCCCCGGACAGTCATAGCCATATTGAAATGATCTCGCAGCTGGCGGAGGTCCTTTCTGACGAAGAGATAATGGACAAAATTTTTAATGCGCGCAGTCAGGAAGCGCTTAAACAGATTCTGTTAGCAGGCAATGCTTAACGGACAGTTTGATTATCAACAACAGGTGATGAGGTCTGAGATGAAAATTATGGCGGTGTGTGGTTCAGGTTTAGGCAGCAGCTTCATGATGGAAATGAATATCAAGAAAGTGCTGAAGAAACTCGAAATCGAAGCGGATGTTGACCATTCCGATCTCGGGTCTGTGACCCCTGATGTGGCAGATGTCTTCGTCATGGCGAAGGATATTGCTTATAGCGCCAACCTTCCGGAGGGAAAAGTTATCATTATTAATAATATTATCGACCTGAAAGAAGTCGAAAATAAAATACGCGAGTATTTTGATAAATAAAAAAATTTGTCACTTTAGATGAACACCTTACCCTAGAGGTTACTATGTTTACTCAAAACCTTTTGCAATTTGTCGTCGACGTGCTGAAGGTGCCATCCATTCTGGTGGGGCTGGTGGCGCTATTCGGGCTGGTGGCACAGAGAAAGCCTTTCCCCGAGGTGATTAAAGGGACGGTGAAAACCATCCTCGGCTTTCTGGTGCTGGCTGGCGGGGCAACGGTGCTGGTCGGCTCGCTGACGCCGCTGGGTGACATTTTCAAACAAGCTTTTGATGTGCAGGGGATCATCCCCAACAATGAGGCGATGGTATCCATTGCACTGGCGAAGTATGGCGCACCGACTACGCTGATTATGGCTTTCGGTATGGTGGCTAACATTGTCGTTGCCCGTTTTACCCGACTGAAATATATCTATCTGTCAGGCCACGTCACTTTTTATATGGCCTGTATGGTGGCCATTATTCTGTCGGTGGCCGGTTTTGAAGGGGTGCAGTTGATTTACACCGGCTCCCTGGCTCTGGGCATGCTGATGGCATTTTTCCCGGCGCTGGCCCAGCCCTATATGCGTAAAATCATCGGTGGCGATCATGTAGCCCTGGCGCACACCGGAACGATTGGCTATGTGTTATCGGGCTGGATTGGTTCGGTAGTGGGGAAAGGTTCGAAATCCACCGAAGAGATGAACATGCCAAAAAACCTGAGTTTTTTGCGCGACAGCACCATCTCCATCTCCCTGACCATGATGATCATTTACCTGATCCTGTCTGTTTCCGCAGGTAAAGAGTATGTCGAGAGCCACTTCAGCAACGGTCAAAACTACCTGGTCTACTCCTTTATTCAGGCGATCACCTTTGCTGCTGGGGTGTTTATCATTCTGCAGGGCGTGCGCTTAATCCTTGCGGAGATTGTCCCGGCCTTTACCGGCTTCTCTGAGAAGCTGGTGCCCAACGCACGACCTGCGCTGGACTGCCCGATCGTCTTCCCTTATGCCCCTAACGCGGTGCTGGTGGGCTTTATTTCCAGCTTTGTAGGCGGCCTGGTGGGGTTGTTTATCCTCGGCCAGCTGCACTGGGTATTGATCCTGCCGGGGGTGGTACCTCACTTCTTCTGCGGCGCTACGGCTGGGGTATTTGGTAATGCGACCGGCGGCAAGCGCGGTGCGATTTGCGGCGCGTTTGCCCACGGCATTTTGATCACCTTCCTGCCTGTGGCCCTGCTGCCGGTGCTCGGTGCGATTGGGCTGACCAATACCACCTTCTCGGATACCGATTTTGGCGTGGTGGGTATTCTTCTCGGCAATATGGCGCGCTTTATGGATAAAGGCACCATCACCATGATCATTACCGGTATTTTTGCGCTGCTGGTGGTGTACAACTTTGCGGCGAAGAAGAAGGTGATGGTGGAAGAGAGTCCAGAGTAATACCTTTGTGGATCACATCCAGAGAGGAGACGCTCTCTGGATTGATCAGGTACTTTTTCCGCTATGGGGTAACGCGCATCACTTTCTGCGTCAGGCTCATGGCGGAATCAAACGGGCTGGTATTGCGCACGATCTTAACCATCACGCTGGCGCCCAGCCAGAGCTGGTAAAGGCTTTCAGCGACGTTAGCGGGAGTATCATCAATCACCAGTGAGCCTTCGGCCACGCCCTGCTCCAGCGCATCAGCCAGGCGCGAAATAATTCCAGACGTGCCAGACTGAAGGGTGGCACGCATATTGTCTGAGAGATCGGCCACTTCGGCACCGAGCTTGACGGCAAGGCACCTACCCTGGCAATCGGAGAATGACTGTGTTTCTTGCCACAGTCGCCAGTAATTCATCAGCCGCTGCGCCATCGTCAGACCGGGCTGGCTGAGCGTGCTGTCGAGCTCTGCCAGATAATCCGCAAAATAGTGCGCCAGCATATCAACGCCGAAGGCTTCTTTCGAACTGAAATAGTGATAGAACGAGCCTTTAGGGACACCCGCATCTTTGAGTATTTCATTCAATCCAACGGCAGAAAATCCCTTACCGGCCATGATGCGCTGGCCTGTAGCAAGAATGTGGTCGCGGATTTCATTGCCATGGAATTGAGTTGCAGTTGTCATAGGGTCACGTTACCAAAAGCCAGGTCGGTTGTCTGTTCGCGGGAGAGTAGAACCCTATTTTCACAAAAACGGCTCTACTCGTCCACGCCACAATATCAGCCTGCTTCTATTCAGCCAGCTGTTTAAGCAGCTGTTCTGCCGTCGCTGCAGACGACGTTGGGTTTTGTCCGGTGATCAGCAGGCCATCACTGACCACATAGGAACTCCAGTCCGGGCCTTTGGAGTAGATCCCGCCTTTGGCAATCAGCTCGTCTTCCACCAGGAATGGCACCACCTCAGTCAGGCCGACCGCTTCTTCTTCGCTGTTGGTGAAGCCGGTCACCTTTCTGCCTGCCACCAGCGGTTTTCCTTCAGGCGTTGTGACGTGGCGCAACACGCCCGGCGCATGGCAAACCAGGGCGACGTGTTTGTTAGCCGCCAGGAAGTTCTCGATAAGCCTGATGGAGTTTTCATCCTCGGCCAGATCCCACAGTGGACCGTGGCCGCCTGGATAGAATACTGCGTCGTAGTCAGCCGCTGAAATGCTGTCCAGGCGAACTGTCGCGGCGAGCTGGGCGGTTGCTGCCGCATCGGCCTCAAAGCGGTGAGTATGCTCAGTCTGGAAGTCAGGCTCATTACTTTTTGGATCTAACGGCGGGTTGCCGCCTTTTGGCGAGGCCAGGGTGATCTGCGCGCCGGCATCTTTAAATGCGTAGTAGGGCGCAGCCAGCTCTTCCAGCCAGAAACCGGTTTTGCGTCCGGTATTGCCCAGCCGATCGTGTGAGGTTAACACCATAAGAATCTTCATCATCAATCTCCTGCCGTTAAGTTTAGCGTTTAAATTAGACCAGTCGTCTATGGCGCGGTGAGATTCGTGCCTGCGGTGTGGCTGAAGTAAAGTTAACACCAATTAGACCAGTCGTCTAGTGACGATGGATAAAAACTTTCAGCGTGAGTTTGCAGAAGGAGATGTGCCGTGATGATTCCGCTGTGAGATACCGCAGAAAGCAAAAAACCCGCCATAGGCGGGTTCTTCTGAATGTGGTGCCCGAACCCGGAATCGAACCAGGGACACGGGGATTTTCAATCCCCTGCTCTACCGACTGAGCTATTCGGGCAACGGGGCGCATTAAACCGTATGCCATCGATCCCGTCAACGGCTTTATTGAAGAACAGCGACTGATTGCACTCTTTTCCATCAATACTGTTCTGAAAGACCAACTTATCGTCACTTTTTCGGGCAAAATCCATAGCATTGAGGCGCTGAACTCCCTGCCGCGCAGGCTGTTTTGCCGGTTGAACCAGCAATTAAAAAATGCCATTATTGCGAAAATTCTGACGTGTTCATCATCCCCGTATCGAGGTCGCCGCCATGAGAGGTTCACTGCTGCCAGCCAGCATCTGTAACCGACATCTGCTGATGCCGGGCGCCCGCCGATCTTCCTGCTGTAATACCCTGTTGATAAATTCTTTCACCGTGCGGTGAGGTTTTCTTACGCTTAACTTTTGGCCATGCGTAAAAACAGACGCGATCTGATTTTACTGATGTCTATCGGTCTGAGCGGCACTTCATCGCTGACAGCCTGTGACTCTTTCGCCAGCAAGGCGTTTTTGCGCCTTGCTATGCTGTGCCTCTGGCACCCACTCATCCTTGACCGCCTGGGATTTGTGCTATGACACCTTTGAAAATTGCAGCCAGTACCACCGTCGCTATTCACCTCCAGACCGGGCGCGAAGTCGTGACGCTGGATAACACCGACTTTACCGATGTGGCAGCGGTGGTGCTCTCCGTTTCTGATTCGCGCTCCGGCGTGCTGGCGCTGCTGCGTCATACCGGTTTTAACCTGCCGGTGTTTATCGCGCTGGATGATGCTTCGCAGGCGGAAGATCTGCCGGCGGTGGACGGCGTGCTGAGCGGAGAGGCGGAAGATGCTGCGCTGCTGGAAGCCGCCGCCGCGCAGTACCAGGCGCAGCTGCTGCCGCCGTTCTTCCAGACGCTGACCAAATACGTGGCGATGGATAACACCACCTTTGCCTGCCCCGGCCATCAGGGCGGTGAGTTCTTCAAAAAGCATCCGGCAGGACGGCAGTTCTTCGACTTCTTTGGCGAGAACGTGTTTCGCGCTGATATGTGCAATGCGGACGTCAAGCTGGGCGATTTGCTGATCCACGAAGGCTCGGCCAAGCATGCGCAGAAGTTTGCCGCGAAGGTGTTCAACGCCGATAAAACCTACTTCGTGCTTAACGGCACCTCCAGCGCCAATAAAGTGGTGACCAATGCGCTGCTGACGCGTGGCGATCTGGTGCTTTTCGACCGCAATAATCATAAATCCAACCACCACGGGGCGCTGATCCAAGCCGGGGCGACGCCGGTTTATCTGGAAACCGCGCGCAACCCGTTTGGCTTTATCGGCGGCATTGACGCGCACTGTTTTGATGAAGCCTACGTGCGCAAACAGATCCAGCAGGTTGCGCCGCATCGCGCCAGCGACGAGCGCCCGTTCCGCCTGGCGGTGATCCAGCTTGGCACCTATGACGGCACGGTATACAACGCGCGTAAGGTGATCGACAGCATCGGTCACCTGTGTGACTACATCCTGTTTGACTCGGCGTGGGTCGGCTACGAGCAGTTTATTCCGGTGATGCAGGCCTGCTCGCCGCTGCTGCTGGATCTCAAACCCTCAGACCCTGGCATTTTCGTTACTCAGTCGGTGCATAAGCAGCAGGCGGGCTTCTCGCAGACCTCGCAAATCCATAAAAAAGATAACCACCTGCGCGGCCAGCAGCGTTTTTGCAGCCACAAGCGGCTGAACAATGCCTTTATGCTGCACGCCTCTACCAGCCCGTTCTACCCGCTGTTTGCCGCGCTGGATATCAACGCGAAAATGCATCAGGGCGAGGCCGGACGCCGCCTGTGGCACGAGTGCGTGGTGTTGGGGATTGATGCGCGTAAGGCGATCCTCGCGCGCTGTGAGATGATCCAACCATTTATTCCCGACGAGGTTGACGGTAAACCCTGGCAGGATGCGCCAACGCATGCGATCGCCGCCGATCCGCGCTACTTCAGCTTTGCGCCAGGCGCAGCGTGGCACGGCTTTGCCGGTTATGAGAAGGATCAGTATCTGGTCGACCCGTGCAAGCTGCTGCTGACCACGCCGGGCATTGATGCCGCCAGCGGCAAATATGCCTCGTTCGGCATTCCAGCCACCATCCTCGCCAACTACCTGCGTGAGAATGGCGTGGTGCCGGAGAAGTGCGATCTTAACTCGATCCTGTTCCTGCTGACCCCGGCGGAGAGCGTAGAGAAGATGGCGAAGCTGGTGGCGAAGCTGGCGCAGTTCGAGCAGCACATCAAAGAAGATGCCCTGCTGCGCGACGTGCTGCCGACCATTTACCGCAAAAATGCGGCCCGCTATGCGGGCTATACGCTGAAGCGCCTGTGTCAGGAGATGCACGATCTGTACGTCAGCCACGACGTAAAGGATCTGCAAAAGGCGATGTTCCGCCAGCAGAGCTTGCCAAAAGTGGCGATGAACCCGCAGGATGCCAATATCGAGTTTATTCGCGGGAACGTGGAGCTGGTGCCGATCGCTGAGGCAGAAGGACGCATCGCGGCGGAAGGCGCGCTGCCTTATCCTCCGGGCGTGCTGTGCGTAGTGCCGGGCGAAGTGTGGGGCGGGGCGGTTCAGCGCTACTTCCTGGCGCTGGAAGAGGGGCTGAACCTGCTGCCGGGCTTCTCACCGGAGTTGCAGGGCGTGTATGTCGAAGCGGGTGAAGACGGCGTAAAGCGCCTGCAGGGGTATGTGCTGGTGTGAAAAACTGGGTCGGGCATGCCCGACCGTTAAGGTGGTTCAGCGCAGGGGCGAGGCATGCCCGACCATTGAGGTGGTTCAGCGTAGGGGCGAGGCATGCCTCGCCCGGTACTAACCCACGCTTTATTGCAGTTCCAGAGCATCTTCCCGCGCCTGGCGCACGATAGCTTTGGCAATCCACTTGCCGATATCCTGTAGCTCATCGTTGTCACAGCCCCAGATATCCTTCATCACCAGAAAAATCTCTGAGCCGTAAACCAGCGACAGCGACTGCAGCACGCGCTCCATTAGTGCGGGCGGCAGCTCTTTACTCAGCGGCGCGGCGACTTGGGTCAGCATCGCTTTACGATTGCCGCGCACCAGCTTCTCTTTTGGCGGCACCGCATCGGTCGACTGCGACTGCGCCCACTGGGTCAGTGACAGGTGCAGCGCGGCCCTCAGCGTACCTTCATGCTTCAGCATGCGCGGAAAGGCAAAGCTCAGCAGCTCATCGATGCGCTCGCTGGCATCCTTTTTGGTCGGCTGCCAGTGTTTAATCGGGCTAAGCGTCTCCGTGACGATAGCTGAGACCAGCGCGCTTTGCGTGGGGAAGTAGCGATAAGCCGTGGCGCGCGACAGCTGCGCTTCCTGGGCTACTTCAGTGATAGAGGGAAAGGCCCCGCTATCAAACAATTTCATCGCTGTATCAATCAGTAAGCGGCGTGTTCTTGCGCGTGTTGATGTTAACCCTAACACCCCAGCGGAATCCCTTTGCTCCACGATAACCTCATTTTTCCAGTTCAAACGATCTCATCTTCGGGTCGGCAGACAGCTATAAGTGTCACCGGCGTTGACTGCCCGGGGAGGGTTGCTGCTGCTCCCAGGTCATATAAGCGTAGTCAAAATCACTAAGAGACTCATATTTCATTCAATTGATTTATCAATCTTCAAGGTGCTACTGTTAGCATCACTTAGTGTGGTTTCTTTGTACCTTATGGTTATTTACGTTTTTATCTCAAGTTAATCAACTCTTTATTAATCTAAATAACAGGTTTTTTTAACGCCAATGAATAATGATACTGGATCCATCTACGCTGTTGCGACAGCGGATACTAAAGGAAGGGAACTGTTTTACGTCAGCGGGCTGATTGCTCAGGCTGGGGTAAAAGTCGTTACAGTTGACCTGTCAACTCAACAACTTAGCACACCTTTTACCGGTGATATTTCTGCCGAAACCGTGGCGGATTTCCACCCTGAAGGGCGCGGTGCAGTGTTCTGTGGCGACAGGGGGAAGGCGATAGTGGCGATGGCCAGGGCTTTTGAGATTTTCCTTAGCCAGCGCGATGATGTAGCCGGGGTGATCGGCTTAGGCGGTTCGGGCGGTACGGCCTTGATCACGCCCGCAATGCAGGCGCTGCCGGTGGGCATCCCGAAGCTGATGGTCTCCACCATGGCGTCCGGTGACGTTTCCGGCTATATCGGCGCCAGCGATATCGCCATGCTTTACTCGGTGACGGATGTTGCCGGGCTGAACCGCATTTCGCGCCGGGTGCTGGGCAATGCCGCGCATCAGATTGCCGGGGCGGTAATGTTTTCCGTGCCGCCGGACAGCAGCGATAAGCCGGCTATCGGCCTGACGATGTTTGGCGTTACCACACCGTGCGTTGAGGCCGTGAGCAGCGGGCTGGAGGCCGACTATGACTGTCTGGTATTCCACGCCACCGGCAGCGGCGGCAAAGCCATGGAGAAGCTGGCGGACAGCCATATGCTCTGCGGGATGCTGGATCTGACCACCACCGAGGTGTGCGATCTGTTGTTTGAGGGCGTACTGGCCTGCGGTGAAGATCGTTTTGATGCGCTGGCGCGCAGCGAAGTACCCTGCGTCATCTCCTGCGGGGCACTGGATATGGTCAACTTCGGCCATCCTTCCACTATTCCGGCAAAGTACGCGGCTCGCCAGTTCTATCACCACAATCCGCAGGTGACGCTGATGCGCACCACGGTGGAAGAGAATGTGGCGATGGCACGCTGGATCGCGGAAAAGCTCAACCGCTGCGCGGGCGAGATCCGCTTTTTGATCCCGGAAGGTGGCTTCTCGGCGCTGGATGCAGAAGGCCAGCCGTTCTGGTCACCGGAAGCGGATCGGGCCTTTATCCGCACGCTGGAAGCTGAGCTAAAGCAAACCACGCTGCGACAAATAATCAGACTGCCGTGGAATATTAATCATCCACAATTTGCCGCTGCGGCGGTGGCTCAATTTCGCCAACTGGCACCCAGAGGAAAATAACTATGCCTGCTTTTAATCGTCAGCAGCTGCTGACTAAGTTCAGACAGATGATTGCCCGCCGCGAGCCGATCATCGGCGGCGGCGCGGGGACCGGGCTGTCGGCCAAGTGCGAAGAGGCTGGCGGTATCGATCTGATCGTCATTTACAACTCCGGCCGCTACCGCATGGCCGGGCGGGGTTCACTGGCCGGGCTGCTGGCCTACGGCAATGCCAACGAGATCGTCGTTGATATGGCGAAAGAGGTCTTGCCGGTAGTGAAACAGACGCCGGTGCTGGCTGGCGTCAACGGCACCGATCCGTTCTGCAATTTCGATAAGTTTCTCGACGACCTCAAGGCGCTGGGTTTTTCCGGCGTGCAGAACTTCCCGACGGTGGGCCTGATTGACGGCAATTTCCGCGCCAATCTGGAAGAGACCGGCATGGGTTACGGGCTGGAAGTGGAGATGATCCGTCTGGCGCATCAGAAAGAGATGCTGACCACCCCTTACGTGTTTAGCGCCGCAGACGCGGTGGCCATGACCGAAGCGGGTGCGGATATCATCGTGCCGCATATGGGCCTGACCACCGGCGGTAATATCGGTGCAGAAACCGCCCTGCAGCTCAGGGACTGTGTGCCGCTGATCAACGAGTGGGCCGCTGCGGCCAAAGCGGTGCGTGAAGATGTGATTGTGCTGTGCCACGGCGGGCCAATCTCCAGCCCGCAAGATGCGCAGTACATCCTCGAAAACTGCCCGCAGTGCGACGGCTTCTACGGTGCCAGTTCGATGGAACGCCTGCCAACCGAAGTGGCGCTGACCGACACCACCAAAAAATTTAAAAACATCAGTCGCTAGCTTCAGCGTAACGTTCAGGGGTGCAGCCCGTGCTGCACCCCTTTTTTTATTGCGTAACGTTACGCAAAACAGGGCGCCCGTCATTGCAGGAAAGCACACCAGGTGTATTTTGACTGCACAGCTTTATTGTGGCGGCGCTCAGCGAGAAAATGAAAAAAGCTTAGCGGGGCGATAAAACAAGGCCGGGCATGCCCGGCCTCTGCGGCTGTCAGTAGCGGTGATAGCCTTTCTGCGCGTTGGTCACTTTCACCAGGTAGCGGCGTGATTCCGCTGACGGGTGGTTGGTGGTCAGCTGCTGATAGACTTGCGCCGGTGACATATCGTTAATGTTGCTGAAGGCGCGATTTTTATCGCTGGAGAACACCCGCAGCACGCTGCCCGCTCCGCCGTTGTAGGCGGTGATCACCGCATAGCGGCGCGAGGTGCTGTTGCTGATGCCGGACAGGTAGCTGCCCTGCAATATCGACAGGTACGCGGTACCGGCATCGATATTGTTTTCCGGGTCCAGCAGATAGCTGCGGCTCGGCTTGCCCCATTTCCCCTTCATACGGAAAACGTCGACCCCGGCGGTGTGCTGCACGACCTGCATCAGGCCCAGCGCATCCGCATGGCTGACCGCATAGGGGTTGAAGCTCGATTCAATCTGCATAATTGCCAGGATCAGCGACTGATCGACCCCGTATTTCTCGGCGGCTTTACGCACCATCGGCAGGTATTTGTGCGCACGCTTGTCGAGGTGGTTTGGCACCATCGGAATGGTGACGGACCAGATCACATGCAGGCCAGAGTTACGCTTTTGCAGCTTATTCTGGATCAGGTAATCAGCAAAGCTGGCGGCGCGCCCCTGCCAGCGGATCGGCTGGCCGGTGTTATCCAGCACCTGGCCGTACAGCAGCGGCTCTTTACTGATCTGAATATCGTTGACGTCGGAGTACAGATCGACATTACCCGGATCTTCGCCGATCAGCAGGGTCGTGATAATCGCCTGGCGCAGGCTGGCCATAGGATCCGTTCCGGCGATGGTTTCGATGGTGATGCTACCGGCGTCGAAGTTGATATGGCTACGGGTATAATATTGATCGCTGTACTTCACATAGTCTTTTGGACCGGCGATCAGTACTTCGTTAATGCCCCAGATATTCTCAATGTTGTGGGCAAACTGACCCATCAGGATATCAAAGCCGTTGGTGTCTTTAACCCACTCTTCATGATAGTTATTCTGTTTCTTGCCGGAGCAGGAGATCAGTAATGGTGCAATAACCAGCAGACTTATCAGTTTCTTGTTCATCGTTTAATGCTTCGCCCACAATTGAGAGGGCCTCATCTGTGAGGCCCAACGCTTATTCTTCTGGCGGGGTATAACCTTCGATATGGACTTCGTGGCCTTCAAACAGGAACTTAATCATCTCCTGCTCCAGCAGCTTACGGTCATCTGGGTTCATCATGCTGAGTTTCTTTTCGTTGATCAGCATAGTCTGTTTTGCCATCCACTTTGACCAGGCTTCTTTAGAAATATCGTTGTAGATGCGCTTACCCACATCGCCCGGATACAGCTGAAAGTCCTGCCCTTCGGCGTCACGTTGCAGGAACGTGCAAAAAATAGTTCGGCTCATTACTCTTCCTCTTCCTCTTCTTCTGTCGCGCGAGCGCTCAGCGCCATTTGCTGCGGCTGACGCAGCTGCTGTAGCAGACGTTCCACCGGCGCGGCCAGCCCTACGGCGGGCGGCTGCGCTAAGTTATACCAGAGACCCGGCCCGGCATCCATTGCCACACGGGCCGAAGGCAGATCCAGCCACATAGGCACAATATCCAGATGGAAATGGCTGAAGGTGTGGCGGAAGGCAGTCATCTGCTGCAGCCGCTGGTCATCCACCCCGTTGTTGCGTAGCGCCTGGCGCAGCTCCTCTTCAGTGCTGAACTGCGGGAAGCAGAACAGCCCGCCCCACAGCCCCACCGGCGGGCGCTGCTCCAGCCAGACATCCTGCCCCTGCTGCATCAGCAGCAGCCAACCGGTGCGCTGTGGGATAGTCTGCTTTGGCTTTTTGCCAGGGTACTGTGCCCAGCTGCTGTTAGCATAGGCAATGCAGCCGAGGTTCAGCGGGCAGATCTCGCACTTGGGTTTGGAGCGTGTGCAAACCATTGCGCCCAGATCCATCATCGCCTGATTGAACTGGCCGACCCCTTCGGCAGGGGTGACCTCTTCGCTGAGCTGCCACAGGCGTTTCTCCACCTCTTTCTTCCCCGGCCAGCCATCCACCGCATAGCAGCGCGCCAGCACGCGCTTCACGTTGCCGTCAAGAATAGGGAAATGCTTACCGAGCGCCAGAGAGAGGATAGCCCCGGCGGTGGAGCGCCCGACGCCGGGCAGGTCAGCGACCTCTTCGAAGGTTTGCGGGAAGAGACCGCCATGCTTCTCGGCCACCCTTTGCGCCGCTTTGTGCAGGTTGCGCGCGCGGGCGTAATAGCCGAGGCCGGTCCACAGATGCAGTACTTCATCCAGCGGCGCGGCGGCGAGGTCGGTAACGGTCGGGAAGCGTGACATAAAGCGTTCAAAATAGGGGATGACGGTGGCGACCTGCGTCTGTTGCAGCATCACCTCGGACAGCCAGACTTTGTAGGGCGTTTTTTCCAGCTGCCACGGCAGGGTTTTCCGCCCGAAGCGCTGATACCACGCCAGTACCTGCTGAGAAAATTGTGCTGCCTGCATCATCGAAACCGCCGCCCTGTCGTTGCTAAAAATCAGGCAGGGATTCCAGCACAGACAGTAAGGAGTGTAAACCGGATAATCACGGTAATTTGTTATCGCATTGCTGGCCGGATGCAGCCAGCGATGCCTGCGGCGTCTATACTGCTAGCCGGGTAAGCTGACAAGCAGGGCGGTCTTTATGTTTTGCCTTCCTGAAGGCATAATGCCCGCTTTCCAAAGTGCACAGCCGCAGGCAGAATCATGAAAAACGATGTTATCTCACCGGAATTTGACGAAAACGGCCGCGCTATGCGCCGGATCCGCAGCTTTGTGCGCCGCCAGGGCCGTCTGACTAAAGGCCAGCAGCAGGCGCTGGATCAGCTGTGGCCGGTGATGGGCGTTGAGTATCAGCCGGAACCGGTCGATTTAACCACGCTGTTTGGCCGTGATGCGCCGGTGGTATTAGAGATTGGTTTTGGCATGGGCGCTTCGCTGGTGTCAATGGCGGCCAGCAATCCGCAGCAGAACTTCCTCGGCATTGAAGTGCACTCGCCTGGCGTGGGGGCTTGCCTGGCTGCGGCGCAGGAAGCGGGCGTCGATAACCTGCGCGTGATGTGCCATGACGCGGTGGAAGTGCTGAACACCATGATCCCGGATAATTCGCTGCGTATGGTGCAGCTGTTCTTCCCCGATCCGTGGCATAAAGCGCGCCACAATAAGCGCCGCATCGTGCAGGTGCCGTTTGCCGAGCTGGTGATGCGCAAGCTGAAGCTGGGCGGCGTGTTCCATATGGCAACCGACTGGGAAGCCTATGCTGAACATATGCTCGAAGTGATGAGCAGCATCGACGGTTACAAAAACCAGTCGGAAACGGCTAACTGGGTGCCACGCCCGGAATCACGACCGTTAACTAAATTTGAGCAGCGCGGCCAGCGTCTTGGCCACGGTGTTTGGGATCTGATGTTTGAGAGGGTTAAATAATGGCTACACAACGCAGTCGTCGTCTTCGTAAGAAAATGCACATTGATGAGTTTCAGGAGTTAGGTTTTTCCGTGGGCTTCACTTTCCCGGAAGGCAGTAGCGAAGAGACCATCGACAGTACGGTTGATGCCCTGATCAATGAAGTGATCGACCCTAACGGCCTGGCGTTTGACGGCAGCGGCTACCTGCAGTGGGAAGGTCTGATCTGCCTGCAGAAAATCGGTAAATGCACCGATGAGCACCGCGAACTGGTGAAGAACTGGCTGGAAGCGCGTAAGTTAAACGATGTTAAAGTGACCGAACTTTTCGACGTCTGGTGGGACTAACTTGTCAGGGCTGACCGAAAAAGAGGGTCAGCCCCTACGAGAGAAAGCACATCACCCATTGTAGGGGCCGATCTTTTTTCCGATCGGCCCTTTCTCAATCAAGGAGCGAAATTTATGCGCAAAGCGCTATTCAGCGGGGCATTACTGCTGCTGGCCGCCGGTCAGGCACAGGCAGATTATCAGTGCAGCGTGAATCCTCAGGACGACATCATCATCAGCCCAAACCAGGTTGAGGTGGTGGGTGCCAGCGGTAAACTGGCAATCTCTCCGGTAGGCGATGTGCAGCGCAACGGCAAAGTGGTCGATGTTGACGCCGCCACGCGCCAGAAAGCCATTGATTACCAAGGCGCGCTGCGCCGCGACCTGCCGTGGATTGATAGTGGTGCCCAGCAGCGCCTGGAGAAAGGCCGCGTGGCGCTGGACCGGGTGGTGGTGCAGAAGCTGGGTGAAAACAGCAAGGTGCGTCAGCGCCTGACGACGCTGGACGGCCAGCTCAAGCAGCAGATGAACCGCATTATTGAGCACCGCAGCGACGGCTTGACCTTCCACCATCAGGCGGTCAATCAGGTACGTCAGGACGGTGAACAGCTGGTGCAGAACGCGCTGGGCGGCGTGGTGCAGGACAGCCTGAACGAGATGGGCAGCAAGCAGACCAGCGGCGATAATCCGCTGCAGGCGATCATGGGCAACCTTGGTGGCTTACAGCAGGCAATTCAGGCCGAGTGGAGCAATCAGGAGCAGGATTTCCAGAACTTTGGTCATGAGGTGTGTAATCGCGTGACCGCGCTGGAAGGGCAACGCAAGGCGCTGATTGCCGGATTGAAGTAATCGTGGTTTATGCGGGCTGACCGAAAAAGAAGGTCAGCCCCTACCGCTGTCGGGGGCGACCCTTTTTACCGGTCGGCCTTTTTTATTCCGTTAAAAACAGCTCCAGCAGCGAATTCAGGAACAGCTTTCCCTTCTCCGTAATCTGCCAGTATTCCGCGGTTTCCGTCAGGTAACCCTTCGCCAGTGCCTCGTCGATCTGCGCGCGGATGGTGCTTTCCGCAAGACCGGTGTAAAGGCTGTATTCGGCACGCGGCGCGGCTTCCAACAGGCGGAAACGGTTCATAAAGAACTCGAATGGCTTCTCGCTGTCCGCCACTTCATGGCGCTTATCAAGATATTTCCCGGCCATAAAACCGCGCGGATGCTTGGTTTTGGTGGTGCGAATAATCGTGCCATCTGGCTGGGTAAGCTTGCCGTGCGCGCCGCAGCCGATGCCGAGGTAATCGCCAAAGCGCCAGTAGTTTAGGTTGTGCTCGCAGCGATAGCCCGGTTTGGCGTAGGCCGAAGTCTCATACTGCTGATAGCCGGCGGCGCTCAGCAGCTGATGCCCCTGCTCGAAAATATCCCACAGATCGTCTTCATCCGGCAGGCGCGGCGGCCGTGAGGCGAACAGCGTGTTCGGTTCAATGGTCAGCTGATACCACGACAGGTGCGGTGGGTTGAGGGCAATTGCCTGGCGTAAATCGTCCAGCGCTTCGGCCAGCGACTGATCGGGCAGGCCGTGCATCAGGTCGAGGTTAAAGCTGCGCAGGCCGAGGTCTTCCGCCAGCTTTGCGGCACGCCGGGCCTCTTCGGGGCCGTGAATGCGCCCCAGCCGCTCCAGCTTGGCGGCGCTGAAGCTCTGCACGCCAATCGAGATGCGGTTAATGCCCGCGCGCTGATAGCCGCTGAAGCGTTCGGCTTCCACGGCGCCGGGGTTGGCTTCCATGGTGATTTCTGCCGTTGGCGATAGCGGCAGGCGCGCCCGCACGCCGTCCAGCAGCATCTGCATCGCTTCGCTGCTTAACAGGCTCGGGGTGCCGCCACCAATAAAGAGGGTGCTGACCTCGCGCCCGCCGGTCAGCGGCAGGTCGATATCCAGATCGTTCAGCAGGTGCTGCACGTACTCCTCGTGCGGCACTTCGCCTTTTAACGCGTGGGAATTGAAATCGCAGTACGGGCATTTCTGTACGCACCACGGAATGTGGATGTACAGGCTTAACGGGGGCAGCTTAACCATTTTTCATGGCGTCCAGCAGCAGGCTCAACGCTTTACCGCGATGAGAAACCGCACGCTTTTCGTCCTTTGTCAGCTCTGCCGCCGTTTTCCCTAATTCCGGCACATAGAAGATCGGGTCATAGCCAAATCCTCCCTGGCCTGCTTCAGCGCGGGTGATTTCACCTTCCCAGCTGCCGTGGAATACCAGCGGGGTTGGGTCTTCAGCGTGGCGCAGGTAGACCAGCACGCAGTGGAACTGCGCCTGGCGCTGGCCATCCGGCACGGGATCCAGCGTGACCAGCAGCTTGTCAAGATTCTGCTGGTCGCTGGCGTCAAGACCCGCGTAGCGCGCCGAGTAGATTCCCGGTGCGCCGCCGAGCGCATCGACCGCCAGACCGGAGTCGTCGGCAATCGCCGGCAGGCCGGTGACGGCTGCCGCGTGGCGCGCTTTCAGAATGGCATTCTCAATAAAGGTCAGGCCGGTCTCTTCGGCTGACTCCACGCCCAGTTCCGTCTGCGCCACGATATCAAGGCCAAACGCGGCCAGCAGGTCAGCCAGTTCACGAACTTTACCGGGGTTGCCGGTGGCGAGTACGACTTTTTGCATAGTTAATCCACAACAATGAAGAGTGATATAACCGGGAATTTTGCCCTACAGGAAGGCGACCAACGCACCTGTAGGGTAAAAGGCGACGGTTAGATTAGAACTGGGCCCAGCCTGGGATGTATTCAAGGCCTAAGAAATTCAGCATGTAGAGGATCAGGATCACCGCCATTGCTGAGAAATCGATGCCGCCCATCGCCGGAATAATGCGGCGCACCGGGGCCATTAACGGCTCGGTCAGCTGGATCAGCACGTAGTCAACCGGGTTGCGCCCCTGGCTTATCCAGCTCATCAGTGAGCGCACGATGATCACCCAGAACACCAGCACGCCGGCGGCTTTCACCAGGATAACCAGGCCGAGGTAGAGGAAGATCGGATCCGGCACGAACAGACGCAGCAGCACCGGCCCCAGCAGTACGCTGACGATATACGCAATCAGCAGGGAAGCGCTATCCAGCGGCCCGATAGAGGGGATAATGCGTCGCAGCGGTTTTACCACCGGCTGAGTGATTTTCACCACAAACTGTGAGAACGGGTTGTAGAAGTCGCAGCGCGCCCACTGCATCCAGATGCGCAGTAACAACACTTTGATATAAATCGCCATCACGGTTGTTACCAGAAAGATCAACGCTAGCATGAGGTTCCTCAGTTGTTGTGATTAGCAGCGGCCTGACCGTAGTCGCGCGCGCCGAAAATTGCAGTGCCAATACGCACCATGGTACTGCCCGCCGCTATAGCAGCAGCCATATCGTCACTCATTCCCAGCGACAGCGTGTCGACGCCGGGGTAATCCTGTTGCAGCTGCGTGAAAGCCTGCGCCATCTGCTGACACACCGCCAGCTGGCGTGCGTAGTCGCTTTCCGGCGCCGGGATTGCCATCAGCCCGCGCAGTTTCAGACGCGGCATTTCCGTTATCTGCTGAGCAAGCGCAGGCAGGTCAGCCAGCATAATGCCTGATTTACTCTGTTCGTCACTGATATTTACCTGAATCAGAACATTCAGTGCGTCTAACCCTGCCGGGCGCTGGTCGTTAAGGCGGCTGGCAATGCGCAGACGGTCAACGGTATGGCACCAGTCAAAGTGCTCCGCCACCAGCCGACTCTTGTTGGATTGCAGCGGACCGATAAAGTGCCAGGTGAGTGCGGGATTAGCCAGCAGCTGGATTTTATCCACGCCTTCCTGCACGTAGTTTTCGCCGAAGCAGCGCTGCCCGGCAGCCACTGCTTCTTCGATCGCGCTCGCGGGTTTGGTTTTGCTCACTGCAAGCAGCGTAATCTCTTTCGGATCGCGCCCGCACTGTGCTGCCGCCGCTGAGATCCGCAGCTGGACTTGCTGTAAGTTGTGCTCAATCGAAGTCATAGTCAGGGAGAAAATATGGATATTGAAGAAATTGTGGCCCTTAGTGTAAAGCATAATGCAGGCGATCTGCACCTTTGCAGTGGTCATTATCCCTTCTGGCGCTGTAATGGTCGCCTGGAGCGCATTGAGGGGGAAGGGGTGATGCGCGATGAGTGGCTGGAGAGCTTCGCGCTGCGCTGGCTGAGCACGGCCCAGCATCAGGAGCTGGCGCGTAGCGGGCAGGTGGATTTTGCCCTGACCATGCCGGATGGCGTGCGGCTGCGCGCCAACCTGTTTCGTCAGCGCTGCGGCCTGTCGCTGGCGCTGCGCCTGATTGCCAGCCACTGTCCGCCGCTGGAAGCGCTGCACCTGCCCGCCATCAGCCAGACGCTGCTACAGCTTCAGGAGGGGCTGGTGCTGGTCGTCGGCGCGACGGGCAGCGGCAAGTCGACCACGCTGGCGGCGCTGATTGCGGCGATGAATCAGCAGCAGCGCCGCCATATCCTGACGCTGGAGGACCCGATCGAGTTTCTGCACAGCAGCGCGCAGTCGCTGATCCAGCAGCGTGAAATGGGCCAGCACTTTACCCGCTTTGGTGATGGGCTGCGCGCGGCGCTGCGTGAGGACCCTGATGTGATCCTGCTGGGGGAGCTGCGTGATGCCGAGACAATCCAGCTGGCGCTGACCGCCGCGGAGACCGGGCACCTGGTGCTGGCGACGCTGCACACCCGCGGCGCCGCTCAGGCGGTGGAGCGGCTGGTGGATGTGTTTCCGGGCAGCGAAAAGAATCTGGTGCGCAGCCAGCTGGCAGGCAGTTTACAAGCGGTGATCGCTCAGCGTTTAGTGGCGGCGCAGCAGGGGCGGGTAGCGCTGTTCGAGGTGTTGGTCAACAGCCCGGCAGTGGCGAACCTGATCCGCGAGGGTAAAACACACCAGCTGCCCGCGCTATTGCAGACCGGCAGTCAGCTGGGGATGCAGACCTTCGAGCAGAGCATGGCGGAGCGGCAGAGAAGGGGATTATTAGGTTAAGTTGACTCAGCAGCGGTCGAGGCATGCCTCGACCCTACGGCGATGTTGTAGGGGGCAGGCGTGCCTGACCCGATGACATTTACGAATAATTATTCTCGAACCAGCTCTCCAGGATAATCACCGCAGAGAGCGAGTCGACGCTGCCTTTGCTCAGGGCGCGAAAGCCGCCGCGTTCAAACAGTTCGGCGCGTGCCTCGACGGTGCTGAGGCGCTCATCGTGCAGATCAACCTGTACGCCAAAGCGGCCGTGCAGGCGGTTGGCGAACTTACGCGCCCGTGCGGTGAGAGGTTGCTCGGTTCCATCCATATTGAGCGGTAACCCCACCACCACGCGGTCCGGCTGCCACTCTTTCAGCAGCGCTTCAATTTTGTTCCAGTCGGGAACGCCATCGTTGGCCTTCAGTGCAGCCAGCGGGCGGGCGGTACCGGTCAGCTGCTGGCCAATGGCCACGCCAATGCTTTTGGTTCCGAAGTCGAAAGAGAGCAGAGTCTGAGGGCTCATCAGGCGTGCCCTGCATCACTGGCGATATTGTGGATATCCACGCCAATACTTTTCGCCGCTTCACGCCAGCGCTCGGCAATACGCGTGTGGAACAGGATATTGCTGTTGGCCGGGGTGGTGAGCCACGCATTCTCCAGCAGCTCGGTTTCCAGCTGGTCTTTCTCCCAGGCGCAATAGCCCAGCGCCACCAGCACGTGCTCGGGCTGCTCGGGCGTGCCCAGCGTTTCCAGGACGTCACGCGAAGTGGTGATCACGGTGTTATCCGACACCCGAATGCTGGAGGAAAAGGTTTTCTGCGCCGAATGCAGAATAAATCCGCGATCTTCCGCCAGCGGACCGCCGGCAAACACCGGCTTATCCAGCTTCGCTTCGCTATCACGCGGTGCCGGGGAGATTTTCAATTTTTGCAGGATGCCGTCAACCGTCAGGTTTTCCATCGGTTTGTTGACGATTATCCCCATCGCTCCATCACTATTATGTTCACAGATATAGACCACTGAACGTTTGAACAGCGGGTCCTGCAGCGTAGGCATGGCAATCAAAAAGTGATGCTGTAAATTCATACTTAATGTTCTGTAGTCTGGTTAACGCCCGGGCTCTAAAGCCCGGGCGTTAAGGGTGAGCAGCGGGGCAATCCGGCCCCGCCGCAACAATCAGGCCAGGCGTTTTTCGATCGCATCCATCAGCATACCCGTGATAGAAATCGGGAATGCGGCTTCGATCTCGCGAACGCAGGTTGGACTGGTCACATTAATTTCCGTCAGCTTGTCGCCAATAATATCCAGACCGACAAAGATCAGTCCTTTTGCTTTCAGGGTTGGACCAACACGGCGGGCAATCTCCCAGTCGCTTTCGGTCAGCGGACGCGCTTCGCCACGACCACCTGCCGCCAGGTTGCCACGGGTTTCGCCCGATTTTGGAATTCGCGCCAGGCAGTAAGGCACCGGCTCACCATCCACGACCAGCACGCGCTTATCACCGTCTTTGATGCCGGGAATGAAGTTCTGCGCCATGCAGTAGAAGCTGCCGTGTTGGGTCAGCGTTTCGATAATCACCGACAGGTTAGGATCTTCTTTCTTCACGCGGAAAATGGACGCCCCACCCATGCCGTCCAGCGGCTTCAGGATGATGTCGCCGTGCTGCTGCCAGAATTCACGGATCTGGCTGGCGTTGCGGGTCACCAGCGTATCCGGCGTCAGCTCGGCAAACCATGCGGTGAACAGCTTCTCGTTACAGTCGCGCAGGCTCTGCGGCTTATTGACGATCAGCGTGCCTTTCTCTTCTGCACGCTCAAGGATGTAGGTGGCATAGATGAATTCGGTATCAAACGGCGGATCCTTACGCATCAGCACCACATTGAGATCGGACAGGGGGATGTCCTGCTCGCTGCCAAATTCAAACCACTTATCAACGTTCTGCTCAACGCTCAGCAGACGGGTACGCGCACGGCCTTCACCGCCACGCAGATAGAGATCGTTCATCTCCATGTAGTGAATTTCATAACCACGGCGCTGAGCTTCAAGCAGCATGGCGAAGCTGGTGTCTTTTTTTATGTTGATGGAAGTAATCGGGTCCATCACGATGCCAAGCTTGATCATTCTTTTCTCCACTACGCTCTAAATTAGTTAGCTGTGTTTAACCCAAATCACCAAAGCGCACCTGCAGGGCGGTAATGGCCGTCAGGGCGGTGGTTTCGGTACGCAATACGCGCGGCCCGAGCAGGATATCGGTAAAGCCGTGCTGCGCTGTCATGTTGATTTCATCCGCTGACAGTCCGCCTTCCGGGCCAATCAACAGGCGAACACGCTCAACCGGCAGCGGTAAGGTATTAATACTGTGTTCTGCCCGCGGATGAAGATTTAATTTTAACCCGCTATCCTGCTCGGCACACCAGGCGTCAAGTGCCATCGCGGGTCGAACCTCCGGCACGCTGTTGCGTCCGCACTGTTCGCACGCGGCAATGGCGATTTTCTGCCACTGCTGGATTTTTTTCGCCAGTCGATCGGCATCCAGCTTTACGCCACAGCGTTCAGAAAACAAGGGGGTAATGACATTTACTCCGAGTTCTACCGCTTTCTGGATGGTGAACTCCATCTTTTCACCGCGTGACATGACCTGCCCCAGGTGCAGGTGCAGCGGTGACTCGCGGCTGTCGGCGCGGCTTGCGGTGATTTTGACGCGCACATTTTTTTTATCGGCCTGAATAATCTCGGCGGAAAAAGTCAGATTTGTGCCATCGAACAATTCCAGGTGCTGGCCCGGCGCCATGCGCAGTACGCGCCCGATATGGTTTGCCGCATCGTCATTCAGGGCGAATTCACTGCCCACGTCTAAAGCTTCGGGGTGATAAATGCGGGGTATACGCATGGAAATCCTGTTGAAAGTTATCAAATCGCTGTGATTGCGGCTTAGTGTAGGTCAGTGATTTTACCGCTGGCAAGCTCGCTGTACATACGGATTGTGGTTGCCCTGTACGCTGGCAATACGCTCATCGCGCTCACACTCCCACTGGCTGACCGGATAGAGTTTATTCCAGGCGGTCATCAGCTGCGTTTGCTGCTTCGACATACTCAACTGGTAGCGGTCGCGCATGTAAAACCAGGTGCGGGCAATGGCGCCGCGCGCCCTGGCGGGTGGCTCGGCGAGCTTATTTTTGAAGTCGACCTTCATCGCGCACTGACCGTACTGCTGCTCCCCACCGTTCCACTGGCCGTACATAAAGTTGCCGCGGTCGCCGTTCACCTCACCAATCGATGGTTGCAGGTTGTGCAGGTCAGTTTCGATACGGCGATAACCGCTATCTTTGGCACAGTTTTTACGCCCGCCGTTCTGCCAGCACTGGCGCTGATGGCCAAAGCTCCAGGCCGGAACCACGTGCTCCCACTCGATGCGCCCGGCGCGATTAGCGTCTTTACGTACCTGGTAACCGCAGGACGCGAGGTCCGGCACGCCTTTTTTTCCGTGCCAGGTAATTTTACAGCCGCAGTAAAAGCTACCAGGGGCGGCGGCATTGATCTGCGCCGCATAGGCTTTAGCCTGGCTGAAGCTATTCTGGTGATAGTTATCCAGGCTGAGTGCCTGGGTAAAGAAGGAGGGAAGCAGCAGGGTAACAGCCAAAACGGCCCAAATTTTGCGAGACATATTCCAGTAAATCTGTAATCCATGAAAGAGGCATGGAGAGTAACAGAAGTACCCGTAATTACGAATAATTGGCTGAGATATCAGCCCGATATCGACTGATTATTAGACGAAATGAGGTTTTTTAAGAATCCTGGAAATCACCCGCTGTTAAAATATCTCCGCACTTCAGGCAGCGATATTCGCTCTCGCCACGCATCACCCGGTTATGACGGCGTACGGAGAGCTGGTGCTGCTGACAGCGGCAGCGATAGGGGTAAGCACGGCTGCGCACCGAGCTGATTTCAAACTGATGGGTGCGGCGTGCGGGGACGCCGAGCACGCTCTCCATCATCCACTTCCACTCTTTGCCGTGCGGGGCCACGCGACCAAAGTGCTTCCATACCAGCAGGTGTGCCAGCTCGTGCGGCACCACCTCATCGATAAACGCCTGCTGATTCTCCAGCAGCAGTACCGGGTTGAGGCGGATTTCCCAGCTTTGCAGCCATGCTGTGCCCGCCGCGGTGCCGCGCTGCTGATAGACCAGCGCCGGTTCCGGGTAGCTACGCTCCAGGCGCAGGTTAGCCTGCTGCAATTTTTCACGCAGCTGGCGCATAACCGCCTGTTGCAGGGCGATGGGGAGTCTCAGAGGTTTCATCAGGGCAAGGATACGGTGGGATGAGGGGATAAGCAATAAGCTGGCCGGGTTGCCCCGGCCAGAGTTTAGGTCAGTTATCGCTGACCGATATCACGCAGTTTTTTACCGCCTAACAGATTGCGTTCGATGTGCTCCAGCGAAACGTTTTTCGTTTCCGGGATCAGGGCAATCGTCAGCACGATGAAGAACAGGTTCAGCGCCGCGTAGACCCAGAAGGTGTTGGCGTTGCCGAGGTTGTTCAGCATGGTCAGGAAGGTGGCGCCAACGATCATGTTAGCAATCCAGTTAGTGGCGGTGGAAACGGTGATACCGAAATCGCGCCCTTTCAGCGGCTGGATTTCAGAACAGAGTACCCAGATCAGCGGACCGGCACTCATGGCGAAGCCAACGATAAACATCAGCAGCATGGCGATTGCGAAGTACTGTGCGGTGTCGGAGTGAATACCCACATGCAGCATGGTACCCAGAATACCCATCCCCAGCGCCATCACCATAAAGCCGAGGATCAGCGTCGGCTTACGGCCCCAGCGGTCAACCAGGCCGATAGCAATAAAGGTGGCCAGCACGTTCACCAGACCGACAATCACCGTACCCCACATCTGCTGCGTGGTATTGGTGAAACCGGCAATCTCAAAGATTTTCGGCGCGTAGTACATGATGACGTTCATCCCGGTGAACTGCTGCATCACCTGCAGCAGCACGCCCAGATAAACCGCACGGCGGAAGTTACTGTTGTCTTTGAACAGCGACCAGCCGGACTGCTTGATCTTCAGGCTTTCACGGATCTCATCCAGCTCACGTTTGGCCTGCTCGCTGGTATCACGCAGGCGGTCCAGCACGCGCTGGGCGCTACGGAAGTCACCTTTCGCCGCCAGCCAGCGTGGGCTGTTAGGCAGGAAGAAGACGCCAACCAGCAGCAGCAGGGCAGGGATGGTAATCACGCCCAGCATCCAGCGCCATTCGCCGGTGAAGCTAAAGGCGGTATCGGAAAGATACGCACCGAGAATACCGATGGTGATCATCAGCTGGTACAGCGAAATCATACTGCCGCGAATTTTCTCCGGGGCGATTTCAGACAGGTACAGCGGGGCGGTATAGGAAGCAACACCGACCGCCAGGCCCAGCAGGACGCGGGCAACAATCAGCATTTCCGGGTTTGGCGAAAATGCGGACCACAGGGAGCCGATAACGAACAGCACCGCGCCGATCATCAGGCTCTTTTTACGACCAAGATAGGAAGACATCCAGCCGCTGCCGACGGCACCGATGGCGGCACCAAACATCATTGAGCTGACGATCCACTCCTGCTGATGCGCAGTGACGTTGAAGTCTTTCGCGATGAAAGGTAATGCACCGGCGATAACGCCAATATCCAGGCCGAACAGCAGACCGGCCAGGGCTGCAAGAAAACAGACGAACAGGGTCATGGCCTTGTTCGATGTTCTGCTGCGTTTTTTATTATCAGGCATAACGCCTCCGTTTAGGTAGTACCGCTTGTTGTTGTTATAGATGTTAGAAAACCCAGGCGCATCAGACTGTGCTTCAGATCACACTGGTGTAATCGCTTACACACCAGAAGTATCTGAAAATGCCTTTTTTCCCTGCCGCTGCGCTTTGTAACCTGTAAGTCATAGCAATTTATAGTGTGTATTATTTCGCAGCCCAATCAACATCAGACAGTGCTGAAAATAGCGCATTTTATGTCGAAATGTTAAGAGAGGAAAATCTTAATTATCAGAAAAGTAAGATATTTATAAATGTAACCGCTATCATCTCGCCAATAAAAAAAGGGGCACCCGAAGGTACCCCTTTGAAACTGTTAGCCGAAAAGGTTATTTCAGGCCGGCAGCTTCACGCAGCTGGGCTGCTTTGTCGGTTTTTTCCCAAGGGAAATGTTCGCGACCAAAGTGACCGTAAGCGGCAGTTTCGCGATAGATCGGATGCAGCAGGTCCAGCATCTGGATCAGACCGTAAGGGCGCAGGTCGAAGAACTCGCGCACCAGCAGGGTCAGGGTTTCGGTGGAGATTTTCTCGGTGCCGAAGGTTTCCACCATGATTGAGGTGGGTTCTGCCACGCCGATAGCGTAGGAAACCTGAATTTCACAGCGATCGGCCAGACCGGCAGCAACGATGTTTTTCGCCACGTAGCGCGCAGCATAGGCCGCCGAACGGTCCACTTTTGACGGATCCTTACCTGAGAATGCACCGCCGCCGTGACGAGCCATGCCGCCGTAGGTATCAACGATAATCTTACGTCCGGTCAGACCGCAGTCACCCATTGGGCCACCGATAACGAAACGGCCAGTCGGGTTGATATGATATTTGGTGCTGGCGTTGACCCACTCAGCAGGCAGAACCGGCTTGATGATCTCTTCCATCACCGCTTCCTGCAGATCTTTCTGCGAGATATCTTCCGCGTGCTGAGTCGACAGCACTACCGCGTCAATGCCCACGATCTTGCCGTCATCGTACTGGAAGGTGATCTGGCTTTTTGCATCCGGGCGCAGCCACGGCAGCGTGCCGCTTTTACGCACTTCTGCCTGGCGCTGCACCAGACGGTGAGCGTAGGTCACGGGAGCTGGCATCAGCACGTCGGTTTCGTTGGTGGCATAGCCAAACATCAGGCCCTGGTCGCCTGCACCCTGTTCCAGCGGATCGGTACGGTCAACGCCCTGGTTAATATCAGGTGACTGCTTGCCAATGGCGCTCAGTACGGCGCAGGAGTTGGCATCAAAGCCCATATCAGAATGAACATAGCCAATATCACGCACGGTCTGACGCGTGATCTCTTCGATATCAACCCATGCGCTGGTGGTGATTTCACCGCCGACCAGCACCATGCCGGTTTTCACATAGGTCTCGCACGCAACGCGGGCTTTCGGATCCTGCTCGAGGATGGCATCGAGCACGGCATCAGAAATCTGGTCGGCGATTTTATCAGGATGTCCTTCTGATACGGACTCGGATGTAAAAAGGTGTTTAGCCATTTTATTCTTTACCTTGACTTGAACGGGTGGAAGATCGACTGCATAGCGCAAAGACTGGAAACCAGCCGGTCACTCAGAATTAGCGCCCCCACAGGCAAAGCCATGAGCAGTAATACAAGACGCTTAGAAGTTAACCAGTATAGACGGATTAACATCTGGACGGCTATTTTAGGTTACACGCTAAGCGGATTGCCAGTTTTTTTTGCTTAAAGGATTTTTCAGTTAGCGTAAAGAGTGGCAATTAATCCTGACAGGGGTCGCATTTAGCACAGTAAGATTTTGCAATTTCACAGGGTTAGCTGTATAAAACGCCGCGCCTGCCGTTGCGGTTTTGACTTGCGCCGCACCAGACTGTCAGTCACCGTGTTTTTACTGACTTTCAGCCTCAGTTCTTGCTTTTCCACACACTGGTTAAACTGTCACAACACCACGATATTCTCGGATTATCCTGAGTATTGTCCCTGTTGGCTCTCTGGCTGGTGATACGGAGTCCGCGACTTGTTTTACGATGTTATACTGCATAAGCCGACTCTTCGCTCTCAGCCTGTCGGGCTGAACCGGGCGACGGTCGATGATTTCTTGCTACAGGATGCTCCTGTAGCTGCTGGCTGTTTTGCTTCATTACAACTTGAGGTTCGCGATGTCTGACGACATGAAGAATATTAAGGGTTCGTCAGCTGGCGAACAGGGTGTACTCCGCTCGATGCAGGAGGTAGCAATGAGCGATCAAGATGCCAGCCGCATGCTGCGCACTTACAATATTGCCTGGTGGGGCAATAACTACTACGACGTCAACGAGCTGGGCCATATCAGCGTCTGCCCGGATCCGGATGTACCGGAAGCGCGCGTCGATCTCGCGAAGCTGGTGAAAGAGCGCGAAGCCGAAGGCCAGCGTTTGCCCGCCCTGTTCTGCTTCCCCCAAATTCTGCAGCACCGCCTGCGTTCGATTAACGCCGCGTTTAAACGCGCGCGCGAGTCTTACGGCTATCGCGGTGACTACTTCCTGGTTTACCCGATTAAGGTTAACCAGCATAAGCGCGTTATCGAGTCGCTTATCAACTCCGGCGAGCCGCTGGGCCTGGAAGCCGGTTCCAAAGCCGAGCTGATGGCCGTGCTGGCCCATGCGGGCATGACGCGTTCGGTGATCGTCTGTAACGGCTATAAAGACCGTGAATATATCCGCCTCGCGCTGATCGGCGAAAAGATGGGCCACAAGGTCTATCTGGTGCTGGAAAAAATGACCGAGGTGAAACTGGTCCTCGAAGAGGCGGAGCGCCTGAATGTGGTGCCGCGCCTTGGTATCCGCGCGCGCCTGGCATCGCAGGGTTCCGGTAAATGGCAGTCGAGCGGCGGGGAGAAATCCAAGTTTGGCCTCTCTGCCACTCAGGTACTGAAGCTGGTAGAGATCATGCGCGAAGCGGGCCGTATGGAGAGCCTGCAGCTGCTGCACTTCCACCTCGGTTCGCAGATGGCCAACATCCGCGATATCGCCACCGGCGTGCGCGAGTCGGCGCGTTTCTACGTTGAGCTGGCGAAGCTCGGCGTCAATATCCAGTGCTTCGACGTGGGCGGCGGTCTGGGCGTTGACTATGAAGGCACCCGCTCGCAGAGCGACTGCTCGGTCAACTACGGCCTGAACGAATATGCCAACAATGTTATCTGGGCGATTGGCGATGCCTGTGAAGAGCACGGCCTGCCGCATCCAACGGTGATTACTGAATCGGGCCGCGCCGTGACAGCGCACCACACCGTATTGGTTTCCAACATCATTGGTGTGGAACGCAACGAGTTCAGCGAGCCGCAGCCGCCGCAGGCAGATTCCCCGCGTCCGATTGTCAGCATGTGGGATACCTGGCAGGAGATGCACGAGCCGAATAACCGCCGCTCGCTGCGCGAATGGCTGCACGACAGCCAGATGGACCTTTTTGACATCCATACCGGTTATTCGCAGGGGACTTACGATCTGACCCAGCGCGCCTGGGCGGAGCAGCTCTATCTCAGCATTTGCCACTATATTCAGCAGCATCTGGACCCGAGCAACCGCGCGCACCGTCCGATTATTGACGAACTGCAGGAGCGCATGGCGGATAAGATTTACGTCAACTTCTCACTGTTCCAGTCGATGCCGGATGCATGGGGTATTGACCAGCTGTTCCCGGTGATGCCGCTGGAAGGGCTGAATCAGGTGCCGGAGCGCCGTGCGGTGCTGCTGGACATCACCTGTGACTCGGACGGCACCATCGACCACTATGTTGACGGCGACGGTATTGCCACCACCATGCCGATGCCGCAGTACGATATTGATAACCCGCCGATGCTGGGCTTCTTCATGGTCGGGGCGTATCAGGAGATCCTCGGCAACATGCACAACCTGTTCGGCGACACCGAAGCGGTCGACGTGTTTGCCTTCCCTGATGGCAGCGTGGAAGTTCAGCTGTCCGATGAAGGGGATACCGTGGCGGACATGCTGGAGTATGTGCAGCTGAACCCGGCCGAGCTGCTGACCCACTTCCGTAATCAGATCAAACAGAGCGATCTGGATGAGGAGCTGCGTGCGCAGTTCCTGGAAGAGTTCGAAGCCGGTTTATACGGCTACACTTATCTGGAAGACGAATAATCTTCCGGCGCTGCGCGCTATTAAAGGCGCGCAGCAAATAAGAAGCCTCCAGCCAGGCACTCAGTGCCGAGAGTGAAGGAGTCGAATATGGGTTTGCTTGACGGTTTACTAAAAAGTGCGTTGGGCGGCGGCGGCGGTAACGCGGCCGGTGGACTTAACGCGGGACAGTTTCAGGCCATCTGGGAATGGATTCAGGAGCAGGGCGGCATTGAAGTGCTGTTTAATAAGTTTCAGCAGGGTGGTCTTGGTGCCATTCTGAACTCCTGGATTGGCAACGGCCAGAATGCAGCGATTGGCAGCGGTGAAATTCAGTCGGCGTTTGGCGGTGGCGAGATCCAGTCGCTGGCGGATAAGCTGGGCACCGATCGACAGGGGGCCACCGATCTGCTCAGCCAGTTCCTGCCGAACTTTGTCGACGGTATTTCGCCGGGTGGTGAAGTGAAGCCGGAAGTGAAGTCCGGTTCTGCCGATTTAGGTAACTTTGTTAACGATATTTTTAAACGTTAAACCAGGTTAAAATAGTGCTTAATCAATCCCTTCCTCGTCGGGCTTAACGACGCGGTGGGGATTTTTTTTCATCTTTTTTTTGGTCAGTCAGAGAGGAACAGCTATGTATAACACCCTGGGTAATCAGTACGATAACTCGCTGGTGTCTAACGCCTTTGGTTTTATGCGTTTCCCGGTTAACTTCCAGCCCTACGACAGCGATGCCGAGTGGGTGATTACCGGCGTACCGTTTGATGCCGCAACCTCCGGCCGCCCGGGCAGCCGCCTCGGCCCCGGCGCTATCCGCCAGATTTCGACCAACCTCGCCTGGGAAGGCTGCCGCTGGCCGTGGGAGTTTGACCTGCGTCAGCGCCTGAACGTGATTGACTGCGGCGATCTGGTGTATGCCTTCGGTGATTCACAGGATCTGAGCGACAAGCTGCAGGCGCACGCTGAGAAGCTGCTGGCGAACGGCAAGCGTATGCTGACCTTTGGCGGCGACCATTACATCTCGCTGCCGCTGCTGCGCGCCCATGCCAAAACTTTCGGTAAGATGGCGCTGGTGCACTTTGATGCGCACACCGATACCTACTCTAACGGCCCGACCTTTGACCACGGCACCATGTTCTATACGGCACCGAAAGAAGGGCTGATCTCACCGGAGCATTCCGTGCAGATCGGTATTCGTACCGAGTTTGATAAGTCACTGGGCTTTAACGTACTGGATGCCGCGCAGATCAACGATCGCAGCGTCGACGATATTCTGGCGCAGGTGAAGCAGATTGTGGGCGACCTGCCAATCTACCTGACGTTTGATATCGACTGCCTCGACCCGGCACATGCACCGGGCACCGGTACTCCGGTGATCGGCGGCCTGACCAGTGACAAGGCCAGCAAGCTGATCCGCGGTTTGCAGGGTATGAATATCGTGGGGATGGATCTGGTCGAAGTCGCGCCGGGCTACGACCAGTCTGATATTACCGCGCTGGCGGCGGCCAGCCTGGCGCTGGATATGCTGCACGTGCAGGCTTCCAACAAAGGTTAATCATTCTGCCCCGCGGCGGTAAATGCGCTGCGGGGTAAATACTCCCTCTCTCTGCCCCCAAATTAACCCTGCTCTTAATTTACCCCGAAGAGAGCGTGACCCTGCCGTTAGTAGTGTTTTTTTAAAATCCTCCCGGAAGTTGCCATAATTGTTTTACTGATGAAACTTTCAATTATTCTTATTCAACGGTGATAATTAGCCAGGGAAAATATTTTTTGCACTGACTATACCGCTGAAGGTCGCTTTGCTGCTGTTTTAAAAGAATATCTTTCGCTGCTGTTGTCTGGATCTGATTTTTGCTACAGATATGATTCAATGCGGTGAATTTATTTTATTTCGTGATCTCTTGCACGTTTACTTTAAATAAAAATCTTCTTGCTTAATTTTTAGCAAATATCGCCTATTGACGCTTAATCCTCCGCTTCTATATTGACCGTATTAGATAGGAAACAAAGTTTTATATATGAAACTAATGCTGGAGTTAAATAATGAGCTGGAGCCCTATTTGTCATATTTCGCAGGTACAGGCCGATTTTCCCTTCGCCGGCAATATTGATGGCCAGGAGATCGGAATTTATCTGGTCGAGGGTGAATATTACGCGCTGGAGGATATCTGCCCGCATGCATATGCCCTGCTGAGCCAGGGGTTTGTAGAGGATGGCAAAGTGGAGTGCCCGCTGCATGAGGCTGTTTTTGATATCAGAACGGGACGCTGCCTGCGTGAACCGGGGGAACGCGACCTGAAACGCTATCCATTACGGATAGTCGATAACCAGATTCAAATCACTGTCGTTGCGGAGGATGAGCAACCATGAGTCATCAAGCGGAATTTAATCCACATTTGCCGCAAAGCTGGCAATTCACTCCCCCTAAAGAGGGGGGCAATGGTGCCATCCATCAGCCGGGTGAATATCAAAATATTATCTGGCAGACGCGTCGTCGTGAACCTGATGCCTTTGAAATCGCCCTGATTAGCGCACTGGAAACGCTGTTTTCCCAGGATAAAAACACACTGGAACAGCTGGTGGAGGCGCTCAATCAGCAGCGGATCTTCGACCGCGGCGGTAAGCCGTGGAGCGATGCCAGCTTCCGCGAGTTTTTACAGGTTAACGGTTACTGAACCGGGAGGCGAAGATGAGCGACGTACAGAAATATCTCGATCAAGGATTACGCGGTCTCTGGTATCCGGTGCTGGCGAGCTGGGAAGTACACTCGGCGCCGCTGGGGATAACACGACTGGGGCAGCAGCTGGTGGTATGGCGCGATGCCGAAGGCAAACTGCAGGCGCTGGAAGATCGCTGTCCGCACCGCGGTGCGCGTCTGTCGATGGGCTGGAACCTCGGCGACCGTATTGCCTGCTGGTATCACGGCGTGGAAGTGGCGGGCAGCGGTACGGTGAAAGATGTACCGGCTGTTGACCGCTGCCCGCTGGTTGGCCAGACGTGCGTGCGCGCCTATCCGGTGCAGGAAGCGCATGGCGCAATCTTTATCTGGTTTGGCGTGACCGCAGAGGATCCACCCACGGAGCTGGTGTTCCCGCAGGAGCTGGCCGACAGCAAGTCTTACAGCAATTTCCTCTGTACCGCTGCATGGAACTGCAATTATCAGTACGCGCTGGAAAACGTGATGGATCCGATGCACGGCACCTACCTCCACTCGTCTTCGCATTCGATGGCGGACGGTGACCGTAAGGCGGATATGTCACTGCAACCCACTGAAACCGGGTTCCTGTTCCAGAAGGATGGGCAAAAAGGGGTGAATTTTGACTGGGTGGAGTTTGGCGAAAGTGGTGTGCAGTGGATGCGGCTCTCTATCCCCTATCAGAAACGTTTTGGACCGGGCGGCCCGTTCTGGATCATCGGCATGGCGGTGCCGGAAAGCCAGGAGAGCTGCCGCGTGTTCTTCTGGCGCATTCGCCAGGTTGAGGGCTGGCAGCGTGATATGTGGCGCTTCTTCTACCGCAACCGGTTGGAGAAGCTGCACTGGGACGTGCTGGAACAGGACCGGATTATCCTTGAGTCAATGGCCCCGGCTGCGCGTAACCATGAATATCTCTATCAGCATGATGTCGGGCTGTCACGCCTGCGCCGCAACATGCAGAAAGCGGCGAGGCAGCAGCTGGCAAGACTGGCAGAGTTAGCAGCCCAGGAGACCTCGTAATGGGCGGGCTGCTGGCAGGAAAACGCATCGTCATCACCGGTGCGGCGCGTGGCCTGGGCTGGCAGTTTGCTCAGGATATTGCAGGCCAGGGGGCACGCGTAGTAATGCTCGATATTCTTGCAGCCGAGCTGGAAGCCAGTGCTGAGCAGCTGCGCAAGCAGGGTGCGCGAGTCGAAGCGCTGGCGCTGGATATTGCCGACCCGCAGGCGATTAACGACGTTATGCAGCTTGTCGCCCGCGAGGGCGGCATTGATGGGCTGGTCAATAATGCCGCGCTGGCGACCGGCGTTGGTGGCAAAAACATGCTGGAGTACGACATTGAGCTGTGGGACCGGGTGATGCAGGTCAATGTGCGTGGCAGCTGGCTGGTTTCGAAAGCGGCGGTGCCGCTGATGAAACGCGGTGGAAAAATCGTTAACGTCGCGTCGGATACCGCCCTATGGGGCGCGCCGAACCTGCTGGCATATGTTGCCAGTAAGGGCGCGATTATTGCGATGACGCGCTCCATGGCGCGGGAACTGGGAGAGCGCGGGCTGTGCGTCAACGCCATTGCCCCAGGGCTGACGCGCGTCGCCGCCACAGAGTACGTGCCGGCGGCGCGGCATCAGCTGTATGAGCAGGGGCGCGCGCTCGCCGGAGCGCAGCATCCGCAGGACGTCAGCGGTAGCGTGATTTGGCTGTTGTCATCGCTGTCTGATTTCGTTACCGGGCAGCTGCTGCCGGTCAACGGTGGATTTGTTTTTAACTGAGGTGCAGGAGTCGTTATGTCTGAAGCATCAAGCTGCCGCTACCTGATCCCGGGATTAGATCGCGGGTTGCAGCTGCTACTCGCCTTCGGCGCGCAGCAGCGCGAAATGACCTTCGCCGAGCTACACCGGCTGGTCGACATGCCAAAAGCCAGCGCTTACCGCGTGGTGCAGACTCTGGAGCACCTTGGTTTTTTACAGCGTAACCCGCGTAACAACACCTTTACTCTTGGCATGATGGTGCTGCGACTGGGGTTTGAATATATCGCCTCGCTGGACGTAGCGCAGGCGGGGCAGCCGGTGATTGAGCAGCTGCGCGACCGCAGCCTGTGCAACAGCCATCTGGCGATTCGCGATGGGCGCGATCTGATTTATATCGCCCGCGTCAGCGCCGCAGGTGCGCGGATTAATCAGGTTAGCGTCGGTTCACGGCTGCCGGTTCACTGCACTTCCCTCGGCAGGGTGCTGCTAACCGATCTGAGCCGCAGCGATTTTGAACAGCTCTATCCGGAGCCGCTGATTGAAGGCGCAGCCCAGGTGCCATCCCAGGATCGTGAAACGCTGTGGGAGATGGTACAGCAGGATAACCAGCGCGGTTATGTGATTGGTGAATCCTTCTTTCGTCCGGGAATTTCGTCGATTGTTTACCCGATCTTCGGGCCCAGAAGTCGGGTGGCGGCAGTGGTCAGCATCATGGTGCCAATGCATGAAATTCCGGCCGCTGACCGCAGGCATTTGCAGCAGCTAGTGGCCGATGCCGCGATGAAAATCTCCGGCTTGTTAGGGCATCACGCCCAGGCTGGCTAACCCAATAACTGCGTAAATTTTTCAGGCGCTTAACCGCGTCGGGGATCTCTACGTCCAGATTCGTCATTTTGAACAAAAAAGAGGCAGAGAGCATGCGCGTAACTGGAATTGAAAAGCTGGAATTTGGCGTTGAAGACCCGCCACTGTGCAACAAGTTCATCCGTGATTTTGGCCTGTCGCCGGTGAACGGCAGCGATCGTCTGTTTCAAACCCTGAGCGGCGCACAGGTTGAATTCAGCCCGCTGGACAATCCTGACCTGCCAGTGCCCTTCGAAGCAGGCTCCACCCTGCGGCGCGTCACCTGGGGCGTGCGAGACGCAGCGGCACTGGCCGCCATTGCGCAGAAAATGCGTGACCAGCCCAGTTACCAGGAGCGCGGCGGGGCGCTGTACTGCACCGATCCTAATGGCATGGCGCTGCGTATTGTTGTCCGCCAGCAGCGTAAGGTTGAGCTCGATGTTCCGGGCATCAACCAGTGGGACGATATTCGCCGTATCGACCAGCCCAGCCCGGTCTATTCCCAGGCTACGCCAATCAATATTGGTCACGTGGTGTTTTTTGTCAGCGACCTGGCGCAGACGGAGAAGTTTTATCGCGAAGTGCTCGGCTTCGAGGTTTCTGACCGCTATATCGATCGCGCGGTCTTCCTGCGGGCTCAGCAGCGCGGTGGCCATCACACCCTGTTTTTACTGCAGTTGCCGAATGGTAAACGCGGTTTGAACCACGTGGCGTTCACCGTGCGCGATATTCATGAAGTGGTCGGCGGCGGGTTGGCGATGAACAAACAGCAGTGGAGCACCTTTATTGGCCCCGGCCGCCATCCGGTCTCTTCCGCCTATTTCTGGTACGTCAACAGCCCGGCTGGTGGTGCGTTCGAGTATTACACCAACGATGACTGGCTGACGGAAAACTGGCAGCCGCGTGAGCTGGAGCATTCGCTGGTCTCCTTTACTGAATGGGCGGTAGAAGGGGGTATCGACTACACCACCCGCCGCCAGCTGAAGCGTGAGGAAGCGCTATGAGCGCCGGGATCGTCATTATCGGCGGTGGGCAGGCGGCGGGCTGGGCGGCAAAAACCCTGCGCGATGGTGGCTACGACCAGCGTATCAGCGTGGTGGCTGACGAGCCGTGGGACTTTTATGAGCGACCGCCGCTGTCGAAAAGTGTGCTGTTGCAGGATGAGGTCGCCCTGACTCGCCTGTTTAGCGAGCCCGTGCAGGCAGCACTCGATCTCAGCTGGTATCGCCCGCTGCGCGCCGAACAGATCCTGCGCGGGCAAAAGCGCGTGCTGCTCAGCGATGGTCAGCAGCTGGCCTACGATCGGCTGCTGATTGCTACCGGCAGCCGTCCTCGCCTGCCGGGGCGCGAGTGGCAGAACCATCCCCGTATTCACAGCTTACGCAGCTGGCAGGACGCCATCTCGCTGAAAGCCGGGCTCAACGACTGTCAGCACCTGGCGGTGGCTGGCGGCGGATGGATTGGATTAGAAATTGCCGCTTCTGCCCGCAGCAAAGGTATTGCCGTCACGCTGTTTGAACGGCAGCCCGCGCTGTGCCAACGCAGTATTGACCCGGCGGTGTCGGCGGCGCTGCTGGCTCTACATCAGCGGCACGGGGTGCGGCTGCATCTCGACTGCGGTGAAATCGTACTTCATCAACAGCACGATCGGCCACAGCTGAGCTGCGCGTGCAGCGAAGCCGAATCCTTTGACCGCGTGGTGGTGGGGATTGGGATTGAGCTAAATCTTGAACTGGCGCAGCAGGCCGGGCTTGAGGTGGCGAATGGCATCGTAGTGGATGCCCGCGGGCAGACCAGCGACCCGGCAATTTTTGCCATCGGTGATGTGGCGCGCCATCCGCAATACGGTATCTCGTTGCAGTCTTGGGCCTTTGCCCAAAATCAGGCCATTGCAACCGCGCAGGCCATGCTCGATCCGCAGGCGGCAGGGTATGGCGAGATCCCCTGGCTATGGTCGGATCAATACGACGTCAATATTCAGATCCTCGGCCTGCCCGGTGACGCGGGAAGGACGATTGTCCGGCCGCAGCCCGGAGGTGGGCTGTGGTTCCGTCTTGGAGCGGACAGCCGTCTGCAGCAGCTGGTGGCGTTTAACGATGCGCGCAGCATTAAGCTGGCGAAGCGCTGGATGCTGGCTCAGCGCCAGCTGGATGCGGCGCAGCTGGCTGACCCCGACTTTTCACTGATGTCGTTACGGTAAGCGGAGATCGGGCAGATGAGTACTCTTGAACACCCACCGCTTACGGTCGCTCAGCAGGCTGAAACGGTTCGCTGGTCGATCCCGCTGGCACTGTTTGCCTGCGTGCTGCTGGCCTTTTTTGACAAGGTGAGCATTGCCGCCCTGTTTTCTGACGTGCAATTTCAGCAGGCGATGGGGCTGAGTTTTGACACCACCCGCCTGGGGCTATTAATGAGTGCCTTTCTGCTCAGCTATGGCTTCTCCTCGATGCTGCTCAGCGGGCTGGGCGACCGCATCAACCCGCAGCGTTTACTGGTAAGCATGATGCTGCTCTGGTGCCTGCTGATGGTGGCGATGGGCTTCTGTCACTCCTATCGGACCATGCTGGGATTGCGCATCGCACTGGGCGTGGCGGAAGGGCCGCTATTCCCGCTGGCATTTGCCGTGGTGCGCAATAACTTCCCGCAGCACCTGCAGGCGCGCGCCACCATGCTGTGGCTGCTGGGAACGCCTATCGGTGCCGCCATCGGTTTTCCGCTCTCGCTGTTTATTCTCGGCCACTTTGGCTGGCAGAGCACCTTCTGGTTTATGGCACTGCTGACGCTGCCTGTGGTGGGCTGGATTTGTCTCGCGCTACGCAATATTCGCCGCGGAATGACAGCGACGCGCAGCAACGCTCAGCCGCGCAAAGCGGCACGTGCGGTGCTCTATCGAAACGGCCACTTCTGGCTTATCTGCCTGTTCAACATCACCTATCTCACCTATTTGTGGGGCATTAACGGCTGGCTGCCCAGTTATCTGGTGGAGGGGCGCGGCATTCATCTGCGGGATGTGGGCTGGCTCTCTTCGCTGCCGTTTATCGCCATGCTGGCAGGCGAAGGGCTGGGTGCCTGGCTCTCTGACCGTGCCGATCGCCGTGCGCTGGCCTGTTTTATCTCTCTGGGGGGCGCGGCAATCGGCCTGCTGGCAGTGCTGCATCTCCAGCAGCAGGGGGGGGTGATTGCTGCCATGAGCTTCAGCACATTTATGTGGGGCGCGGGGGCGCCGAATATCTTTGCCCTGCTGGCAAAAGCCACGCCACCCAACGTTAGCGCGGCCGCCGGCGGTGTGTTTAACGGGCTGGGGAATTTTGCCGGCGCGCTGGCACCGCTACTGATGGGGGCAATAATCGCCGAATCTCACAGCATGGACAGCGGCCTGCTGTTTCTGGTGGTGGTGGCCGCAGCGGGCTGCGTGCTGTTACTGCCAATCCTGAAACGTTACTGAGGAGTATCAACCATGTCAGAAAGCATCACTAAAGCTGCCGTTAAACCTGCCAACCTGTCAATGGATGAGTGGGTGGAGTCGCGCATTGCACGTTTTTCCGGACGTAAATATGACTGGAGCGCGCTGAAATTTCAGGCCGACTTCGACCCGAAATATCGCCGCGCTCAGATGCGCTATATCGGCACCGGCGCGACGGGCGTGTCCAGCGACAGCAACACCGTTCCTGCTGAGCATTTCACCTTCTCAACCATGGTGCTGCCGGCGAAAAGTGAAGGACCGCTGCATCTGCATGACGATGTGGAAGAGGTATTTTTCATGCTGAAAGGCTGCATCACGCTGATGATCAAAGAGGGTGACAGCTACTGCGAAACGGTGCTCAACGAACGTGACCTGATCTCGGTTCCTGCCGGCATTTACCGCGGCCTGTTTAACCATGGCGAGGAAGAAGCGTTGATGTGCGTGATGCTGGGCACCGCGAAACCGCATATCCCGACCTATCCGCACGATCACCCGCTGGCTAAGGTGAAACGTCAATGATCCAATGGTGGGAGACCGGAAATGGACCGGCGCTGGTGCTGCTGCACGGCATCAGCTCCGGCAGCGGCAACTGGCATAAGCAGCTGAATAACAGCGGCCTGCAGCAGTGTTGCCACATGCTGGCGTGGGATGCGCCGGGTTACGGGCAGAGCCAGCCGCTCACTCACCCCCATCCTACCGCCGCGCTGTATGCCGATATGCTGGCGCAGATGCTGGATGATGCCCATATCTCACGGGCGGTGGTGGTCGGACACTCGCTGGGGGCGCTGATCGGCAGTGCGTTCGCCGCGCGCTATCCACAGCGCATTACGCGTCTGGTGCTGGCCGATCCGGCGCAGGGCTATGGCAGCGCCGCGCCGGAGCTGCAACGGCAGGTGCTGGAACAGCGGGAACAGCAGCTGGCTGGCGGGCTGAAGACGCTGGCCGACGACCGTGCTGCGCATCTGCTGCGCCCGCGGGCTGACGAGCGCGATATTGCCACGGTGGCGGCGGGAATGCGGCGGCTAAATCGGGCGGCATATCTCCAGGCGGCATCCATGCTGGCCACGGAGGATATCCATCACTGGCTGGCGGATATTCACTGCCCGACAGAGGTGTGGTGCGGTGAGCTGGATGAGATTACGCCGCCAGCACGGGTGCGTGAGCTTGCGCGCCGCTGGAGTCTGCCTTACCTGACGATCCCGACTGCCGGGCATGCTTGCTATCTCGATAATGCGGCTTTTTTTAATCGCCAGCTGCAGCGCATTACGGAGGCCGAAAATGAACCTGCAAATTAACGGGCGCGTGGCGGTGGTTACCGGGGGGTCCTCCGGCATCGGCTTTGCCACGTTACAGCTGTTATTGGAAGCCGGCGCCAGAGTGGCCTTCTGCGGGCGCGATACGGCGCGGCTGGCCAGTGCGCAGGCTGCGCTGCGGGAGCAGTTCCCCGATGCCGATATGCTGGCGCACCACTGTGATGTGCTGGTGCAGGAGCAGGTTGAGCGCTTTGCGCTGGCGGTCAGCAAACGTTTTGGCGCGGTGGATATGCTGATTAACAACGCCGGGCAGGGCTATGTGGCGAACTACGCAGACACGCCGCGCGATGCCTGGCTGCAGGAAGCCGGGCTGAAACTGTTTGGCGTGCTCAATCCGCTGCAGGCTTTTTTGCCGTGGCTGGAACAGTCGGATATGGCTTCGGTGACCTGCGTCAATTCGCTGCTGGCACGCCAGCCGGAGGAGCACATGATTGCCACCTCTGCGGCGCGGGCTGCGCTATTGAACATGACGCTAACGCTGTCGAAAGATCTGATCGCTAAAGGTGTTCGGGTGAATTCGATCCTGCTCGGTATGGTGGAGTCCGGCCAGTGGCGGCGGCGCTTTGAGCAGCGGGAAGATCGCGATCTCAACTGGGAGCAGTGGACGACTGCGCTGGCCCGGCGGCGCGGGATCCCGCTCGGCAGGCTTGGCAAGCCGGAAGAGGCGGCCCGCGCGCTGCTGTTTCTCGCCTCGCCGCTGGCTTCTTTCACTACCGGGGCGGCGCTGGATGTCTCAGGCGGCTTTTCCCGCCAGCTATGAGGGTAAATGATGAAAAAGATCATGCTAATCGGCTTTGGTGCCATGGCCCAGGAAGTCCTGGCGCGGCTGCCGCAGGGCGTTGAGCCTGGCTGGATAGTGGCGCGGGAAAGCCATCATGCGGCGATCCGCGATCGCTTTGGCGCACGGGTTGCCGCACTGACTTCTCCCACAGCCTGTGACGGGCAGCCGCAGCTGGTGTTGGAGTGCGCCAGCCAGCAGGCAGTCGTCGAATATGCTCAATATGTTCTGCTGCGCGGCTGGCGGCTGGCGGTGATTTCTACCGGCGCGCTGGCGGATGAGTTACTGCATCAGCGCCTGCTGGCGGCCTGTCATAGCGGGGAGGGGCGGTTGATCCCGCTTTCTGGTGCCGTCGCCGGGCTGGACGGGCTGGCTGCCGCGCGCGAGGGCGGACTGGACCATGTGATCTATCAGTCGTGTAAAAGCCCGGCCAGCTGGCGGGGTAGCCATGCAGAAACGCAGATAGACCTGTTGGCGGTCAGCGAACGTCAGGTGTTCTGGCGCGGCAGCGCGCGTGAAGCTGCACGACTGTTCCCGGCTAACGCCAATGTGGCGGCAACCATTGCTCTGGCTGGGATTGGGATGGACCAGACGCAGGTTGAGCTGATGGTTGACCCGACAACGCAGCGCAATACCCATACGCTACAGGCGGCGGGAAAGTTCGGCGATCTGTACCTGGAACTTCGTGGTTACCCGCTAAGCAGCAATGCGAAAACCTCCATGCTGGCAGCACTCAGTGCCGTACAGGCCTGCCGTCAGTTGCTCTATCTCTAAGGAATCCTGATGGAAACGTTAAAGCTGTACCTGGCCGGCGAGTGGCGCGAAGGGCGCGGTGAGCGTTTTTGCAGCACTAACCCGGCCGATGGATCGGTTAATGCCTGGCTGCATGCCGCCAGTCTGGACGATGTTGAGCTGGCCGTTAACGCGGCCGAGCGTGCCTGGCGGGCGCCGCAGTGGCGGCAGAGGCTGCCACACCAGCGTGCCGCGATCCTGCATCGTGTGGGTGACCTGATTACGCAACGGCTGGAGGCGCTGGCGCAGCTGCAGACGCGCGACAACGGCAAACCGCTGGCGGAGACGCGCGGGCTGGTCGCCAGCGCTGCCGCAACCGCCCACTATTTTGCGGCCGTCTGTGAAGTGATGGAGGGGGAGCTCCCGCCGCCGCGCAGCAACGACTTTATTACTCTCAGTCGCTATGAGCCGATCGGTGTGGTGGCGGCAATCACGCCGTGGAACTCACCGATTGCCAGTGAGATGCAGAAAATTGCCCCGGCGCTGGCGGCAGGCAATGCCGTGGTGCTGAAACCGGCGGAAGCCACGCCGCTGATGGCGCTGGAGCTGGCCGCGCTGTTTGAGCAGGCCGGGCTGCCGCCGGGGCTACTGAGCGTACTGCCGGGCAAAGGCTCAATAGTCGGGGAAGCGCTGGCGCGTCATTCACTGGTGAAGAAGATCTCCTTTACCGGTGGAACCCGCACCGGGCAGCGGCTGGCGCATATCGCGGCGGACAAACTGATCGGCACTTCGCTGGAGCTGGGAGGGAAATCCCCGACCATTGTGCTGGCCGACGCCGATATTGAGCAGGCCGCACGCGGCATTTGCTACGGCATTTTCAGCTCTGGCGGGCAGGCGTGCATTGCCGGATCGCGGCTGTTTATTCATCGCGCGCTCTACCCACGACTGATCGACAGACTGCTGCAGTTAACGGATGGCCTGCGTCTTGGCGACCCATTGCGTCCCGGCACCCATATTGGCCCGCTGATCGGCCCCGAGCATCGCCAGTCGGTGATGGACTATGTGGCGCTGGCGCGGGAAGAGGGTGGCGAGATTTTGTGCGGGGGAGAGATCCCTGCCGATCCGGCGCTGGCGAAAGGTAACTGGTTCCAGCCGACGATTATCGCCGGGCTGAATAACGCGGCAAGAGTGTGCCAGGAGGAGATCTTCGGCCCGGTGCTGGTGGTGATGCCGTTCGAAGATGAGCAGCAGCTGATAGCGCAGGCTAATGATTCGATCTATGGCCTGGCGGCCGGCATCTGGACGCGCGACATCCCTTATGCCTTGCAGCTTGCCGATCGGCTGGAGTGCGGAACGGTGTGGATCAACACCTACAAAGTCTTTTCGATAGCCACGCCGTTTGGCGGTTTCAAGCAGAGTGGGCTTGGGCGCGAAAAGGGGCTGCAGGGCATTAAGGCCTGGATGCAGCAGAAGAGCATCTATCTGGCGATGACCCCGGCAATTAACGCCTGGAGTGACTAACTATGGAACGGGAAGTAGCGATGAGCGAAATGATAACGGTGGGTGAAGCGCTGGCGCGGACTCTTGAGTTATACGGGGTTAAAACGCTGTATGGGATTATCTCTATTCACAATTTACCGATTGCCGATGCCATCGGCCAGCGCGGGAGGCTGCACTTTGTTCCCGCTCGCGGCGAGGCGGGTGCGGTGACCATGGCTGATGCGCACGGCAGGTTCAGCGGGTTGGGCGTGGCGTTAACCAGTACCGGTGCCGGAGCGGGCAATGCGGTGGGGTCGCTGCTCGAAGCGATGAACGCCGGTACGCCTCTGCTGCATCTGACGGGGCAGGTTGAGAAGGCATATCTTGATGCCGACAGCGGATTTATTCACGAAGCCCGCGATCAGCTCGGGCTGCTGCGCAGCAGCGGTAAAGCCGCGCTGCGCGTGCACTCGCCGCAGCAGGCGGTGGCGCTGCTGCACCGGGCAATTCAGATAGCTCAGACGCCGCCGTGCGGTCCGGTTTCGGTTGAGATCCCGATAGATATCCAGAACAGCCTGATACCCGACTCGCTGGTGACGACGCCGGTCGCTCCTCTTTCTCCGCCAGCGCCGCCGGAAAGCGTGATTGCCGCACTGGCGGAAAAGGTGAAACGTGCCAGCCGCCCCCTGCTGTGGGTCGGCGGCGGAGCATCAGGCTGTAGTGAGGCCATAAGAAAACTGGCCGATGCCGGGTTTAGGGTGATCTCCAGCGCACACGGTCGCGGTATTTTACCGGATGCTCATCCGCGCAGCCTGCGCGCATTTCACAATTCCCCTGCGGTGGAAAGCGTGATGGCAGAATGTGACTTAACGCTGATCGCCGGTTCGCGCCTGCGCAGTAATGAGACGCGCAGCTGGACCCTGACGCTGCCACAGCCGCGGGTGCAGATTGATATCGACCCGGCAGCGGCCAGCCGAAATTATCTGGCGGATGAGGTGCTGAACTACGACTGCCGTGCGCTGCTGAATGCACTGGCACAGCGCCTGTCACCGGTCAGTGATGTGGCGGGCGATCGTCAGATTGCGCAGGCGGTAGCAGAAGCGGAGCGTGAACTGCGCGCGCAGTGCGGAGTGTATGCCGGGCTGAACGATGCCGTTGCCGCCGCGCTGCCTGCGCAGGGGATTCTGGTGCGTGATATTACCGTTTCCGGCAGCGTCTGGGGCAGCCGTTTACTGCGTGCCAACGGTGCCTTAGCCAATATTCATTCGCTGGCGGGGGCAATCGGGATGGGGCTGGCGATGGCGATTGGCAGCGCGCTGGCCAATCCGCAGCGTAAAGTGGTTGGTCTGGTCGGAGACGGCGGGCTGGCACTGGGCGTCGGCGAGCTGGCGACGCTGGTACAGGAGCGGGCTAACGTGACGCTGCTGGTGATGAACGACGGAGGTTACGGCGTGATGCGTGGCATTCAGGATAAGTATTTTGGCGGGCGGCAGTATTACAACGAACTGCACACGCCAGATTATACCCTGCTGGCGCAGTCGATGGGGATGCAGGCCTGGAGCATCAGCGATGCCGCCATGTTCAGCAGCGTGCTGGCGGAAGCGATAGCGATGCCGGGGCCAACGCTGGTGGAGGTTAAAATGAGCGAAATCGGACCATTGCATTTTGCCGGTCCGCCGCAGAAAACCTTATATTAATGATTCGGGGCGGGCATGCCCGCCCCCTGCCGCGCCCGGAATTACTTACCGGCCGCGATACGCTCTTTGATATGGTCGGCGCGCGCCTGAGAAGCCGGATGCGAGTCAAACATGCTGCTTTCGTGCGTGCCTTCCAGCTTGGCCAGCTTCTCGAAGCTGGTCACCAGACCCTGCGGGTTGATGTTGCGTTTTTTCAGCAGATCAAACGAGTAGTCATCGGCCTGTGATTCCTGGCTCTGGGAGAACTGCGCGTTCACCAGTTTTTCACCCAGGTCACCCAGCTGCGACTGAGACAGCGAAGCGGCAATACCGCCAGCAGAAGCCGCCGCGGTGCGGATAGCGGTGGTGGAGTAAGCCAGTTGCATCGCTTTGCGCGAGTGGCCCAGCGCGACGTGGCCCATTTCGTGGCCCAGCACACCTTCCACTTCATTATCGGTCATCATATCCATCAGGCCGCTGTAAACGCGGATGCAGCCGTTTGCCATCGCCCACGCGTTGACATCTTTGGTGACGTAAACTTTGTAGTTAGCCGGCGTGCCGTTGATATTGTCGCCCAGCGCAGCGGAGATCTTCTTCAGGCGTTGAGCATAGGTGCTGCTGGCGGGAGCAATCTGCGCTTCGCTGTCCATCTGCTGACAGGATTTTTCGCTCAGCTCTTTAACCTGCGCATCGCTCAGGGTAGCAGCCTGGTAAGCCTGCGCGCCTGACTGCATCAGGGCATTGCTGTCAAAATTCTGACAGCCGGAAACTAATGTCGCGAGTGCGATCGCGCTAACAGAAATACGTTTCATCATTCCAGTTCATCCATTTAGGTAACAAGGTATAGAAATCAAAAAGTTGTCAATTTATGCTGGGCGAATTATTGCCAGCGAAACTGGAGTTATAGCCTTTGCTGGTATAAATGCATAGCACCACTGCTCCGAAAGGGCCACTAATGTGACTTTTTTTACATCCTGCGCCATGTACATGTTACCCGTGTTTCATGTACATTGATTGTCGACTTTCCTTCGGCTTTGCCTGATAACTCATTCATTACAATAGGTTAAGGACGGCGAAGCGTTAAATCCGACCTGGAGTAGAAAATGTCTTCTCGTAAAGAGCTTGCCAACGCCATTCGCGCATTGAGTATGGATGCGGTGCAAAAAGCCAAATCCGGCCACCCGGGCGCCCCAATGGGCATGGCCGATATCGCCGAAGTTCTGTGGCGTGACTTCCTGAATCACAACCCGACTAACCCGCTGTGGGCAGACCGCGACCGTTTCGTGCTGTCAAACGGCCACGGCTCAATGCTGATCTATAGCCTGCTGCACCTCAGCGGTTACGATCTGCCAATCAGTGAACTGGCTAACTTCCGTCAGCTGCACTCCAAAACCCCAGGTCACCCTGAATACGGCTACACCGTAGGCGTGGAAACCACCACCGGTCCACTGGGCCAGGGTATCGCCAACGCGGTCGGTTTTGCTATTGCAGAACGCACGCTGGCCGCGCAGTTTAACCGTCCGGGCCACGATATTGTTGACCATAACACCTACGTGTTCATGGGTGACGGCTGCATGATGGAAGGCATCTCGCACGAAGTGTGCTCGCTGGCGGGTACGCTGAAGCTGGGTAAACTGGTCGCATTCTATGATGACAACGGTATCTCCATCGACGGCCACATTGATGGCTGGTTCACCGATGACACCGCGCAGCGCTTCGAGTCTTACGGCTGGCACGTGGTGCGCGGCGTGGACGGTCATGATGCGGACGCGATTAAGAAAGCGGTGGAAGAAGCGAAAGCGGTGAGCGATAAGCCTTCCCTGCTGATGTGCAAAACGGTTATTGGCTTCGGTTCGCCGAACAAAGCTGGTACTCACGACTCCCACGGTGCGCCGCTGGGTGATGAAGAGATTGCACTGACCCGTAAGCAGCTGGGCTGGAACCACGCGCCGTTTGAAATTCCTTCAGACATCTATGCACAGTGGGACGCGAAAGAAGCGGGCCAGGCGAAAGAAGCTGCATGGGACGAGAAGTTTGCTGCCTACGCTAAAGCCTTCCCGGAGCTGGCCGCTGAGTTCAAGCGCCGCATGAACAACGAGCTGCCGGCAAACTGGGCTGCTGAGTCGCAGAAGTTTGTTGAACAGCTGCAGGCGAACCCGGCGAAAATCGCCAGCCGTAAAGCGTCACAGAATGCCATCGAAGCCTTTGGCAAACTGCTGCCGGAATATCTGGGCGGCTCCGCTGACCTGGCGCCAAGCAACCTGACGATGTGGTCTGGTTCTAAGCCAATCAACGAAGATGCAGCGGGTAACTACATCCATTACGGCGTGCGCGAATTCGGTATGACCGCTATCGCTAACGGTATCACCCTGCACGGTGGTTTCCTGCCGTACACCGCGACCTTCCTGATGTTTGTCGAATATGCCCGTAATGCGGTGCGTATGGCTGCACTGATGAAGATCCGTCAGGTGATGGTCTATACCCACGACTCTATCGGTCTGGGCGAAGATGGCCCAACTCACCAGCCGGTAGAGCAGCTGGCGAGCCTGCGCGTGACGCCGAACATGAGCACCTGGCGCCCGTGTGACCAGGTTGAGTCGGCGATTGCGTGGAAATATGGCATCGAACGTCAGGATGGCCCAACTGCGCTGATCCTGTCGCGTCAGAACCTGGCACAGCAGGATCGTACCGCTGAGCAGCTGGCTAACGTTGCGCGTGGTGCTTACGTGCTGAAAGATTGCGACGGTACGCCGGAGGTCATCTTCATCGCTACCGGTTCAGAAGTTGAGCTGGCGGTGGGCGCTTATGAGCAGCTGACTGCTGAAGGCCGTAAGGCGCGCGTGGTTTCCATGCCGTCTACTGATGCCTTCGACAAGCAGGATGCCGCTTACCGTGAATCGGTGCTGCCGAAAGCTGTCAGCGCGCGCGTGGCGATTGAAGCCGGCATCGCAGATTACTGGTTCAAATACACCGGCCTGAACGGTGCTATCGTCGGTATGACCAGCTTCGGCGAGTCTGCACCGGCCGAGAAGCTGTTCGACCTGTTTGGCTTCACCGTGGATAACGTGGTCGCTAAAGCGAAAGCGCTGCTGTAATCACCAGCGGGCGAGGCGTGCCTCGCCTCAGGATGTTATAGCGTAGGGGGGCGGGCATACCCGCCCCTTTTTTGTTCCCACCGATAAATTCTAAATTTGTGACGTAGATCCAAACTTACGCGCCACAATTGATCCCAGTCATTCCTATTATTCCTGACTTCTATTATTCTGGCTGAAGCGTTTCAGTTGTCAGTGGGCCCTGTTATTTCCGCCGACCGATCGATAAGAATCTGCTGTACAAATCGCCACGGCTGGCTCAGGCTAATTGTCCGATTTTACGGTGAATTCTGCTGCAGGAGTAATATGACGGTTCGCATTGCCATAAACGGGTTTGGTCGCATTGGGCGCAATGTTTTACGCGCGCTGTACGAGACCGGGCGACGTGCTGAAATTACGGTCGTCGCCATCAATGAGCTGGCGGACGCCGCGGGCATGGCACATTTGCTGAAATACGATACCAGCCACGGGCGATTCGCCTGGGACGTGCGCCAGGAACGTGACCTGCTGACGGTAGGGGATGACACCATCCGCCTGCTGCATGTGGCAGAGCTCGCGCACCTGCCGTGGCGCGAGCTGAATGTCGATGTCGTGCTCGACTGTACCGGAGTTTATGGCAGCCGTGCCGATGGTGAAGCGCATCTGCACTCCGGGGCGAAAAAGGTGTTGTTCTCGCACCCTGGCGGGCACGATCTGGATGCCACCGTGGTTTACGGCGTGAATGAGAAAGAGCTGCTGCCGGAGCACTTGCTGGTGTCGAATGCTTCCTGTACGACCAACTGTATCATTCCGATTATCAAGCTGCTGGATGATGCCTGGGGTATTGAGTCCGGCACCGTCACCACGATTCATTCGGCGATGCATGACCAGCAGGTGATTGATGCTTATCACCCGGATTTACGGCGCACTCGCGCTGCCAGCCAGTCGATTATTCCGGTCGACACCCGACTGGCCGCCGGCATAACGCGTATTTTTCCGAAATTTAACGACCGCTTCGAAGCGATCGCGGTGCGCGTGCCGACCATCAACGTGACGGCCATTGACCTGAGCGTCAGCGTGCGTGATGCGGTAAAGGCATGTGAGGTCAACGCCCTGCTGCAAAGTGCGTCAGAAGGGGCATTTAGTGGTATAGTTGACTATACGGAATTACCGTTAGTCTCGATAGATTTTAACCACGATCCGCACAGTGCCATAGTGGACGGCACGCAGACGCGGGTCAGCGGTCAGCACCTGATTAAGACTTTAGTCTGGTGCGACAACGAATGGGGCTTTGCTAACCGGATGATTGATACCACGTTAGCGATGGCCGCAAGCGGTTTCAGGTAGGGCGCGGTTTGCGCCTGTAAAACTTAAGAGTTAAACGAGAGGATTCACCATGTCTGTAATTAAGATGACCGATCTGGATCTTGCTGGTAAACGCGTACTAATTCGTTCCGATTTAAACGTGCCAGTGAAAGAAGGGAAAGTGACGTCTGATGCACGTATTCGTGCTTCATTGCCGACCATCGAAGCGGCCCTGAAGCAGGGCGCAAAAGTGATGGTAACCTCCCACCTTGGTCGCCCGACCGAAGGTGAATACAACGAAGAGTTCTCACTGCTGCCGGTAGTGAACTACCTGAAAGATAAGCTGGGCGCGGAAAACGTCTCCCTGGCGAAAGAGTACCTCGACGGCGTTGAGCTGGAAGCCGGCAAGCTGGTGGTCCTGGAAAACGTTCGTTTTAACAAGGGCGAAAAGAAAGACGACGAAGCGCTCTCTAAAAAATATGCGGCCCTGTGCGACGTCTACGTGATGGACGCCTTCGGCACCGCGCACCGCGCACAGGCTTCAACGCACGGCGTGGGTAAATTTGCCCCAATCGCCTGTGCTGGCCCGCTGCTGGCGAACGAGCTGGAAGCGCTGGGTAAAGCCCTTAAAACGCCTGCGCGCCCAATGGTGGCAGTGGTTGGCGGTTCAAAAGTCTCCACTAAGTTTGACGTACTGAACTCGCTGGTGAAGATTGCTGACACCGTGATTGTTGGCGGTGGTATTGCTAACACCTTCGTGGCCATCGACAACAACGTCGGTAAATCACTGTACGAGCCAGATTTCGTTGAAGCGGCGAAAAAACTGCGCGATGAGTTCAAGATTCCGGTTCCTACCGACTCTCGCGTCGGCACGGAATTCTCTGAAACTGCACCGTCTACCGTGAAGAAAGTGTCTGAAGTTCAGGACAATGAAGAGATCATGGACTTCGGTGATGAAACCGCAGAAGCAATGGCTAAGCTGTTGAAAGAAGCTAAAACTATTCTGTGGAACGGCCCGGTTGGCGTGTTCGAATTCCCTAACTTCCGTAAAGGCACTGAAATCGTTGCTAAAGCGATTGCAGACAGTGACGCATTCTCCATCGCTGGCGGCGGTGATACGCTGGCGGCCATCGACCTGTTTGGTATTGAAGATAAAATCTCCTATATCTCTACCGGTGGCGGTGCATTCCTCGAGTTCGTGGAAGGCAAAACTCTGCCTGCGGTTGCCATGCTGGAAGAGCGTGCGAAGCAGAACTAATTAATCCTCAGTGCGGGGTGTTTGATGCCCCGCGTGAGATCTGAATCCTTTAATACGACCGAAGAAACAGGACAAGCTAACATGTCTAAAATTTTTGATTTCGTAAAACCAGGCGTTGTCACCGGTGACGACGTTCAGAAGATCTTCAAAGTGGCGAAAGAGAACAAGTTCGCCCTGCCAGCAGTTAACTGCGTGGGTACTGACTCCATCAACGCCGTTCTGGAAACCGCTGCGAAAGTAAAAGCACCGGTCATCATTCAGTTCTCCAACGGTGGCGCCGGCTTCATCGCCGGTAAAGGCCTGAAATCAGATAAGCCACAGGCTGCTGCTATCTTTGGCGCAATCTCTGGCGCACACCACGTGCATCTGATGGCTGAACACTACGGCGTGCCGGTTATCCTGCACACCGACCACTGCGCGAAGAAGCTGCTGCCGTGGATCGACGGCCTGCTGGAAGCGGGTGAAGCTCACTTCGCCAAAACCGGTAAGCCACTGTTCTCTTCTCACATGATCGACCTGTCTGAAGAGTCACTGGAAGAAAACATCGAGATCTGCAGCAAGTATCTGGCGCGCATGGCGAAAATCGACATGACCCTGGAAATTGAACTGGGCTGCACCGGTGGTGAAGAAGATGGCGTGGACAACAGCCACATGGACGCTTCCGCGCTGTACACCCAGCCAGAAGACGTTGATTACGCTTACACCAAGCTGAACGCCATCAGCCCACGTTTCACTATCGCTGCTTCATTCGGTAACGTGCACGGCGTGTACAAGCCAGGCAACGTGAAACTGACCCCGACCATCCTGCGTGATTCTCAGAAATACGTCAGCGAAAAACACGGTCTGCCAGTGAACTCTCTGGACTTCGTATTCCACGGCGGTTCCGGTTCATCTGCGGCTGAAATCGAAGAGTCTATCGGTTACGGCGTGATCAAAATGAACATTGATACCGATACCCAGTGGGCAACCTGGGACGGCATCCTGCAGTACTACAAAAAGAACGAAGGTTATCTGCAGGCGCAGCTGGGCAACCCGGAAGGCGCTGATAAGCCGAACAAGAAGTACTACGATCCACGCGTATGGCTGCGTGCTTCCCAGTCTTCAATGATTGTTCGCCTGGAGCAGGCATTTAAAGAACTGAACGCGGTCGACGTACTGTAATTCAGCTTCTGCTCAAAAAAGGCCCTGAGGGGCCTTTTTTTATGCAATCAATTCGGAATGTTCAGGTGATTTCGTGACTTGTTTGGCAAAACTGCAATTTTTTGCATACCCTTAACGGCATCGGCTGCCGCTTGCTGGCAGAGTTTTGAACGCCCTTTTGGGCAATAACGGGATCAGTTTATGGACGATTTAAATGTAGTTGGTGGTATTAACAGTGCCGGGGGCTGGCTGGTGCGCAATCAGGCGCTGCTGCTGAGCTATGCTGTGAACATTGTTGCGGCAATCGCCATTATTATCATCGGAATGACTGCCGCACGGTTTATCTCCAGAACGGTTAACAAGCTGCTTGTGGCGCGTAATATTGATCCCACCGTAGCGGACTTCCTCTCCGGCCTGGTGCGTTACGGCATCATTGCCTTTACGCTGATCGCGGCTCTGGGGCGCGTAGGCGTACAGACGGCCTCGGTGATTGCTGCGCTGGCTGCCGCGGGATTTGCCTTCGCTTTGGCATTAAAGGATTCGCTGTCGAACCTGGCGGCAGGCGTACTGCTGGTCACCTTCCGCCCGTTCCGCGCGGGCGAGTTTGTTGACCTTGGCGGGGTGATGGGGACCGTGCTGAACGTGCAGATTTTTTCAACTATGCTGCGCAGCGCCGATGGCAAAATTATTGTCATTCCGAACGGCAAAATTATCGCCGGTAACATCGTTAACTTCTCGCGCGAGCCGGAGCGCCGTAACGAATTCATCATTGGCGTGGCCTACGATGCCGATATTGATCAAGTGCTGGCCCTGCTGCGTGAAGTGGTTGATGCGGAGCCACGCGTACTGCAGGAGCGCGGCGTGCAGATCGGCCTGAACGAGCTGGCGGCCTCTTCCGTCAACGTGGTGATCCGCTGCTGGAGCAAAGCGGGCGATCTGCAGAACGTGTACTGGGATCTGATGAAGAACTTCAAGCGCGCGCTGGATGCTAAAGGGATCGGTATTCCTTATCCGCAGATGGACGTGCATCTGCATCAGGTCAAAGCGCCTGAAGCTGAAACGGCAAAAGCGGAGTAATGCTTTCCGGGTCAGCCTGTAACAGGGTTGACCCGTTATTAGATTCTCTTATTAATCATTAATTTTTTCCATTTCCACTAATAATTCCCGCGTTATACACTTGCCGCCATCGTTATCCGGTGAGGGCTTTCCTGTGTTATCTGTTTTCCTTCAAGGTGTTGCCATGGGCGCAGCGCTGATTTTACCGCTCGGTCCGCAAAATGCGTTCGTGATGAACCAGGGTGTGCGACGTCAGTATCATCTGATGACGGCGGCACTCTGCACGCTGAGCGATATCGTGCTGATTTGCGGTGGGATTTTTGGCGGTAGCGCATTGCTCAACCAGTCACCGCTGATGCTTAATCTGGTGACCTGGGGCGGTGTGGCCTTCCTGCTGTGGTATGGCTTTGGTGCCCTGCGCACCGCGTTTAGCGGCGATGTTGATCTCGCGTCGGCTAAAGCGTTAAAGCAGGGTCGCTGGCGTATCGTGGCGACAATGATGGCCGTCACCTGGCTCAATCCGCATGTCTACATTGATACCTTTGTGGTGCTTGGCAGCCTGGGCGGACAGCTGCCTGAAGAAGCGCGCCGCTGGTTTGCGCTCGGCTCTGCCAGTGCTTCGGTGGTGTGGTTCTTCGGTCTTGCCCTGCTGGCCTCCTGGCTGTCGCCGTTGCTCAACACCAGCCGAGCCCAGCGCATCATCAACCTGCTGGTCGGGCTGGTTATGTGGGCCATCGCCCTCAAACTGGCACTGCAGGCACTCTCTTTGCTCTGACGGGAACTTCACTCCAGGAATTGATGTCATAGCGTGAGCTGTTATCACGCACTAAAATATGCTGAACCGTTGCTCTGAGACGGAACAATTCGCTGCCGCAGCGCTTTTCTGCGGCAGCTGCTCATACGAAGCCGATGAAATACCCCATGGAGGAAGCAGTGAAGCTGACTAAACTGGCCCTGGCCGCAATGATTGGATTGGGAACGCTGCCATTAGCTGCGCAGGCAGACGAGTTACCTAATGGCCCGCACGTGGTGACGTCCGGGCAGTCCAGCGTCGATGCCACCCCGGATATCGCCACGCTGGCTATCGAAGTGAATGTTTCCGCGAAGGATGCGGGCGAAGCGAAGAAACAGGCGGACAGCCGCGTCCAGCAGTATTTCGACTTCCTCGATAAGAACGGTATTGAGAAGAAAGATATCAACGCCGCCAACCTGCGGACCCAACCTGAATATGACTACACCAAAGATGGCAAGTCGGTGCTGAAAGGCTACCGCGCGGTGCGTCAGGTGCAGGTAACGCTGCGCAAGCTCGATAAGCTTAACGATCTGCTGGATGGCGCGCTGAAGACGGGCCTGAATGAGATCCGTTCAGTGGAGCTGGGCGTGGCCAATCCTGAAGAGTATAAAGCGAAAGCGCGTAAAGCCGCGATCGAGGATGCCACCAGGCAGGCAGGCGAACTGGCGCAGGGCTTTAACACCAAGCTTGGCCCGGTTTACAGCATCCGTTATCACGTGGCGAACTATCAACCCATGCCGATGGCGCGCATGTATAAAACCGCAGATGCCGCCCCGATGACGTCTGCCGCGCAGACCTACGAGCAGCAGAGCATTCACTTCGACGACCAGGTTGATGTGGTGTTTGAGCTGCAGCGCAATAATCCGTAATTCCCCGTTCGGAATTTCTGTAGGGTCGACCTTCTTTTCCGGTCGACCCGCAGCACCGGTTGCTACGTATCCTGGCGCAGTACGCGATGGCCGTGCGCCAGCAGCGCATCGGTCACTTTACGCATCAGCCGGCTTTCCGGCGCGAAGCGATGCCAGTAGAGCATGCGGCGCTGCAACAGCCCCGGGGTCAAATCAATCAGTTCACCTTCCGCCAGTTCACGCTCAATTTGCAGGTGTGGGATCATACAGCAGGTCGTTCCCTGACGCGCCAGCTGCACAAAGGCTTCCGACGAGTTAACGATATGGCACGGTACGCTGCCCGGCGACAGGTCAAAGTTCTGCTGTAAAAATGCCTGATGCATATCGTCCAGATGGTCGAAGGCGACCGCCGGGGCTTTCAGCAGCGCGGAGCGCGTGACGCCATTTGGGAAGTAGCGGGCGGCAAACTCTTTTGAGCCGACGAACAGGTAGTCCAGCGCGCCCAGCTGATCGACCAGACAGCTCGGTAACGGCTGCGGCTGAATACTGATTGCGCCGACCACTTCACCGCGACGCAGGCGTTCCTGCGTGCGCGTCTCATCTTCCACCTGAATGTTCAAACGCACCGGCGAATCCGTCAGTACGGTTTTCAGCGCCGGTAACAGCCAGGTTGCCAGGCTGTCGGCGTTGACCGCCAGCGACAGCAGCAGGGGAGTGGTGCCGCCGTTATCATCGCCCAGCCACTCCTCTTCCAGCAGCTCGACCTGGTGCAGCAGCGCCAGCAGTTTTTGCCCCTGTTCTGTCGGACGCGGTGGTACGGTGCGCACCAGCAGCGGCTGTCCGAACATATTCTCCAGCTGCTTAATGCGCTGGGAAACCGCAGACTGGGTAATACAGAGCTTTTGTGCTGCACGTTCAAAGCCGCGCTCGCGAATCACTGCATCCAGCGCCTGAAGCGTTCGATAATCCGGGCGTTTCATCAGTCGTTCTACTCTCTTTCAGGTGTGGAAGTTGCACTATGCCATATTTTACGCATTTTGCGCCGTGCTAACCTCACTTTATGAATCAACCACTTTGTGGGCTGTGTTCCAATCCTGCCAATCAAATGCCGCGCATAGCGGTTTTTTTTTGCAGCCTTGCTTTATACTACGCGCACACAATGCAGCACAGGTTTTAAACATACCATGACGCAGGATGAACTGAAAAAAGCCGTTGGCTGGGCAGCGCTTGATTACGTCACGCCGGGCACGATTGTTGGTGTGGGCACTGGCTCAACCGCCGCACACTTTATTGATGCGCTGGCCTCGATTAAGCATCAGATCGAAGGGGCTGTTTCCAGCTCTGAAGCTTCCACCGCGAAGCTGAAAGAGTACGGCATTCCCGTTTTTGACCTTAACGAAGTCGACCAGCTGGCGGTGTATGTTGACGGTGCCGATGAGATCAACCGCCAGATGGAGATGATAAAAGGCGGCGGCGCGGCGCTGACGCGCGAGAAGATTATCGCTGCGGTGGCCGATCGCTTCATCTGCATTGCGGATGCCTCCAAACAGGTTGATGTGCTGGGCAATTTTCCGCTGCCGGTTGAGGTGATCCCAATGGCGCGTGCCTATGTGGCGCGGGAACTGGTTAAGCTCGGCGGGCTGCCGGAGTATCGTCAGAACGTGGTGACCGACAACGGCAACATTATTCTCGACGTGCATAATCTTAAGATTATGGAACCGATTAAGCTGGAAGCCGCGATCAATGCGCTGCCAGGCGTGGTCACCGTAGGGCTGTTTGCCGCGCGCTGTGCTGACGTGGCGCTGATTGGTACGCCGGATGGCGTGAAGACCATCAAAAAATGATCTGTCCGGCGCCCACGCGGCGCCAGATATTTTTTGCCAAAAAACATCTTTTCTTTTGCAGGCTAAATTTGGTGACTTATGTCACATTGTGCCTGCCTGCCGCACTATCCTCCTGGTCGTGCGCATTGCACCATGATTTTCTATCGCTTTGTTCTGGCTCAGAGCATCGCCGTGCTGAGCGTCAGGCAATCGTTTGTATTGCCGCAGGCGTAAATTTTGTTATTTTGACAGAAGGCTGGCTTATATCAGCCATCATTGAAGTCTGCTAAATAGGGTCGGGAAATGGCAAAAGTATCACTGGAGAAAGACAAGATTAAATTCCTGCTGGTGGAAGGCGTGCATCAAAGCGCCATCGATAACCTGCGCTCTGCTGGTTACACCAACATTGAATTTCATAAAGGCGCACTGGACAGCGAAGCGCTGAAAGAGTCCATCCGCGATGCACACTTCATCGGGATTCGCTCGCGCACCAACCTCACCGAAGAGATCTTCGCGGCGGCGGAAAAGCTGGTTGCCGTCGGTTGCTTCTGCATCGGGACCAACCAGGTTGATCTGCATGCCGCTGCTATCCGCGGTATTCCGGTGTTTAACGCACCTTTCTCCAACACCCGATCCGTAGCTGAACTGGTTATCGGCGAACTGTTGCTGATGCTGCGCGGCGTGCCTGCGGCTAATGCCAAAGCGCACCGTGGCGTCTGGCACAAGCTGGCGGTAGGTTCGTTTGAAGCGCGCGGTAAAAAACTCGGTATCATTGGCTATGGCCATATCGGTATGCAGCTGGGCGTGCTGGCGGAAAGCCTTGGTATGCACGTCTTCTTCTACGATATCGAAAGCAAACTGCCACTGGGCAATGCGACCCAGGTGCAGCATCTCTCCGACCTGCTGAATATGAGCGACGTGGTAAGCCTGCACGTGCCGGAAACGCCGTCGACGCAGAATATGATGGGGGCGGAAGAGCTGGCGCTGATGAAGCCAGGTGCGCTGCTGATTAACGCTTCACGCGGCACCGTGGTCGATATCCCTGCGCTGTGCGAAGTGCTGGCGAGCAAGCATCTGGCCGGCGCGGCGATTGACGTGTTCCCGGAAGAGCCAGCAACCAACAGCGATCCCTTCCTGTCACCGCTGTGCGAGTTTGATAACGTGATCCTGACCCCACACATTGGGGGTTCAACTCAGGAAGCGCAGGAAAATATCGGTATTGAAGTGGCGGGCAAACTGGCGAAATACTCTGATAACGGCTCCACGCTGTCAGCGGTTAACTTCCCGGAAGCCTCGCTGCCAATGCACGGTGCTAATGCCAGCCGTCTGATGCACATTCATGAAAACCGTCCAGGCGTGCTGACGGCTATCAACCTGATTTTCGCCGATCAGGGCATCAACATCTCAGCCCAGTATCTGCAGACCACACCGCAGATGGGTTATGTGGTCATTGATGTTGATGCGTCGCAGGATGAAGCCGACAAAGCGCTGCAGCTGATGAAAGCGATACCGGGTACCATTCGCGCCCGTCTGCTTTACTAAATGCTATAGGGGCCGATCTTCTTTTTCGATCGGCCCCGGGCGGTGTTTGACACCGCCGCAATCAATCACCACTGCCAGATCTTCGACGGCGTAATCAGCGCCGGTAACGGGATATCCCATTTCGCCACTGGCAGCTTCTCGACCTGCTGACAGTCATGCGCCAGCCCCACGGGCAAAAAGCCATGCTGCTGCCAGTTCTGCAAGGTGCGGTCGTAAAATCCGCCACCCATTCCCAGACGTTGCCCTTCGGCATCAAACGCCACCAGCGGCACCATCAGCACATCCAGCTCGCTTAACGGCAGCAGACGACGGATATCCAGCGGCGGCTCCGGGATGCGCAGGCGGTTAATCTTCAACTCGGTATGCTCGTCATAGCGCAGAAAAAGCAGCTGGCCCGCAGAAAACGGATGCAGCACGGGCAGATAGACCTGCTGTTTGCGCTGCCAGAGCTTGGCGATTAACGGACGGGTATTGAGTTCACCATCTACCGACAGAAACAGCGCAATGTTTTTTGCCTGCTGCAGCGGGGCAAAATTGAGCGCGTGTTCGGCGACCTGCACGGCGGCAAGCTGCTGCTGCTCATCACTGAGTTCGCGCCGCAGGTGGCGGACGTGGGTGCGGATATCCTGACGGTCGAGAAGATTGAGGCTCATTTTCTGGCAACTCCATATGCGGATGGTGTTTTCAGATTGCCGGGTAAGGCTGGGAGTGTAAATGCCAGAAAGAAGGGGAGATCTTAAAAAAATGGGGATCTCCGAGATGCCGCCGCAGGCTGTAACCCTTGAACCCATGGTTCAAGGTGAGTATGCCGTCGTAACCATCAGGCTTCTCGGACGGACCGAGCTTGCGCACAGGTTACAGAGCGTCACACTCTGTTTGGTATTAATTATCGGCTCAGGGGACGGGCCCGCTTGCAAACATCTCAGAGAATTTTTTACTTCACCGTCACTCTATCATAGCTAACGTTGAAGTGTTATTCGAACTTAGAACCAGTACGTTCAGTTATGCGACCCTGCTCAAGCAATGCCTGTTCAATGGTCTGCTGCAGCATGCGAATACGCTGCTCCATGTTGGACGCATAGTCACGAGTTTTGACTTTTTCCTGCGCCAGTTCATGGCAAATATTGAGTGCGGCGATGAAAACCAGCTGCTCAGTATTTGTGACTCTAGTGCGAACTTTTAAGTCTTGCAACCGTTGATTGAGGTCCTCGGCGGCCAGGTTCAGCGCATCTTGCTGTTCCGGCGGACAATTTACTCGTAATGAACGGCCAAAAATTTGAATATCTACCGGTTGTGCAGACATGCCACCTTCCTGACTGATTACTGCGCCCGCAATCACCCTTACCACTCAATGGCTTGGGAGGGGCGCCACTATAACTACCCCTAATAGAAGAAACAACCCCTTTCTGGAATCGTTGAGGCACCTGGTGGTAGCATATCACGAACTAAACTCGCCAACGACGGCCAAAACGTATGTCACTAACTAACACAATGCCGGGCTATGACCAGCTGGCCTCAGTACTGACGCAGCAGGGAGTCGGAATGACCCCTGCCGAAATGCACGGCCTGATCAGCGGATTGATCTGTGGCGGCAACCAGGACAGCAGCTGGCAATCGCTGGTTCACGACCTGACTAACGAGGGCATGGCGTTTTCACAGACGCTGTCACTGCCTTTGCAGCAGCTGCACGAAGCGACGGGCAACTCGCTGGAAGATGAAGGCTTCCTGTTCCAGCTTTACCTGCCCGAGGACGATGATATCACTGTGTTTGACCGCGCCGATGCGCTGGCGGGCTGGGTGAATCACTTCCTGCTCGGCCTTGGCGTCACGCAGCCGAAGCTCGACAAAGTGAAAGGGGAGACGGGAGAAGCCATCGACGATCTGCGTACCATTGCCCAGCTGGGCTATGACGAAGACGAAGATGAAGAAGAGCTGGAGCAGTCGCTGGAAGAGGTGATCGAATACGTGCGCGTAGCGGCCCTGCTGTGCCACGACACCTTCACCCGTGTCGTGCCTACCAATGTGGTAATGAAAAAGCCAACGCTGCACTAAACTGTCGCTACTCAGCGGTTTAATGGAACAGCATTCAGGAGATCGTATGACCCAGCAAGAGTTTTTGCGCCGCCGCCAGGCGCTGTTAGCAAAAATGGCCCCGGCCAGTGCGGCATTGATTTTTGCCGCCCCGGAAGCAACTCGCAGCAACGACAGTGAGTATCCCTACCGGCAGAACAGCGATTTCTGGTACTTCACCGGGTTTAATGAACCGGAAGCGGTGCTGGTGCTGATCAAAAGCGATGAGAATCATAATCACAGCGTGCTATTTAACCGCGTGCGCGATCTTACGGCTGAAATCTGGTTTGGCCGCCGTCTGGGGCAGGATGCTGCGCCTGCGGTTCTGGCGGTGGATCGTGCGCTGCCGTGGGACGATATCGGCGAGCAGCTGCACCAGCTCCTTAACGGGCTGGACGTGGTGTACCACGCGCATGGCCAGTACGCCGGGGCCGACAGCATCGTGTTCAGCGCGCTGGATACCCTGCGCCGTGGCTCGCGCCAGAATCTCTCCGCTCCGGCCACGCTGACCGACTGGCGACCGTGGGTGCATGAGATGCGCCTGATTAAGTCCGCGGAAGAGCAGGCGGTGCTGCGTGAAGCAGGCCGCATTAGCGCGCTGGCTCATACCCGCGCTATGCAGAAATCGCGTCCGGGAATGTATGAATATCAGCTGGAGGGGGAGATTCATCATGAATTCAACCGCCACGGCGCCCGCTACCCCTCTTACAACACCATCGTTGGTGCCGGGGAGAACGGCTGCATTCTGCACTACACCGAAAACGAGAGCCAGATGCACGACGGCCAGCTGGTGCTGATCGACGCGGGCTGCGAGCTCAAAGGCTATGCCGGCGATATCACCCGCACTTTCCCGGTTGGCGGCAAATTCAGCGCACCGCAGCGCGCCATTTACGATATTGTGCTGGCCTCGCTGAATAAGGCGCTGGAACTGTATCGCCCCGGCACCAGCATCCGTGAAGTGACGGCGGAAGTGGTGAAGATTATGGTGAGCGGCCTGGTGGAGCTGGGCGTGATGCAGGGCGATGTCGATACCCTGATCGCAGAAAATGCCCATCGCCAGTTCTTTATGCATGGTCTGAGCCACTGGCTGGGTCTGGATGTGCACGATGTCGGTCACTACGGTGTGGACCGCGACCGCATTCTTGAAGCGGGCATGGTGTTGACCATTGAACCGGGGCTGTATATCGCCCCGGACGCGGACGTACCCGTTGAGTATCGCGGTATCGGTATCCGAATTGAAGATGACATTATTATCACCGCAGATGGCAATGAAAACCTGACCGACACGGTGGTGAAAGATGCGGATGAGATTGAAGCACTAATGGCGGCAGCGAAGCGTTCATGAGCATAATTATCGCAGGCGGCGGGATGACGGGGGCCACGCTGGCGTTAGCCATTTCCCATCTGACTCAGGGAAAGCTGGCGGTCACCCTGGTGGAAGCCACAGAACCTGCCAGCCGGGCGCATCCTGGCTACGACGGGCGTGCTATTGCTCTGGCGGAAGGTACCTGTCAGCAGCTTGCCGCGATTGATCTGTGGCCGCTGCTGGCCTCCTGCGCCACGGCTATTACCGACGTTCACGTCAGCGATCGCGGCCACGCCAGCTTTGTTTCACTCAGCGCGGCCGACTACGGCGTTTCTGCACTGGGTCAGGTGGTTGAGCTGCACGAGGTCGGGCAGCGGCTGTTCAACCGCCTGAAGCAGGCCCCAGGGATCACGCTGCGCTGCCCGGATAAAGTGTCGCAGGTGACGCGTACCCAGAATAGCGTTAGCGTCACGCTAGCCAGTGGGGAAACGCTCGGCGGCGAACTGCTGGTGGCCGCTGATGGTTCGCACTCGCAGGTGGCAACCGCCTGTGGCATGAGCTGGCAGCGGGTGGATTATCAGCAGGTCGCGGTGATTGCCAATGTCTCAACTCAGCTGCCGCATCAGGGGCGGGCGTTCGAGCGCTTTACCGAACATGGCCCGCTGGCGCTGTTGCCGATGTCAGACGGGCGCAGTTCGCTGGTGTGGTGCCATCCGCTCGCGCAAAAATCCGCTGTGGACGGCTGGGACGACGGGCGTTTTATTGCGGAGTTGCAGCGTGCATTCGGCTGGCGGCTGGGGCGCATCAGTCATGTCGGCCAGCGCCACAGCTATCCACTGCAGCTGCAAACCGCTGCACAGCATGTTGGCCATCGTCTTGCGCTGGTCGGCAATGCGGCACAGACTCTGCACCCCATCGCCGGGCAGGGCTTTAATCTCGGTATTCGTGACGTGATGTCGCTGGCGGAAACGCTGGCGGCGGCATGGCGCGCCGGGCAGGGCGTGGGCGCATTCGCCACCCTGCAACACTATCAGCAGCGCCGTCAGCCGGACGCGCAGGCCACCATCGGCATTACCGATGGGCTGGTCAGACTGTTTGCAAACCGCTATACGCCGCTGGTTATGGGGCGCAATCTGGGACTGCTGGCGATGGATCATCTGCCGCTGTTACGTAATTTGCTGGCCGAGCGCACGTTGGGCTGGGTTAAGCGTTGAGGAGAAAGCAGTAATGCAAACCTATGATGTGATCATCGCCGGTGGCGGTATGGTCGGGCTGGCCGTGGCCTGTGGCTTACAGGGCAGCGGGCTACGCGTGGCCGTGCTGGAGCGCGAAGTGCCGACGGCAGTTGAGGCCGATGCGGCCCCTGGGCTGCGCGTCTCGGCGATCAACGCCGCCAGCGAACGCCTGCTGCAGCATCTTGGCGTCTGGAGCACCATCCTCGCCGCTCGCGCCAGCGCCTACCATGGCATGGAAGTCTGGGACCGCGACAGCTTCGGGCATATCGCGTTTGACGATGAGCAGCAGGGGCTGGCGCACCTCGGGCATATTATCGAAAACCGGGTGATCCACCAGGCGTTATGGCAGCGTGCGGAGAGCCTCAGTGATATCACCCTGATTGCCCCGGCGCAGTTACAGCAGGTCGCCTTTGGTGACAACGAAGCGTTCGTTACCCTGCAGGATGGCAGCATGATGACCGCTCGTCTGCTGGTCGCGGCGGATGGCGCCAACTCCTGGCTGCGTAATAAAGCCGATATCCCGCTAACTTTCTGGGACTATCAGCATCATGCGCTGGTTGCCAACATCCGCACCGAGAAGCCGCATGACGCGGTGGCGCGTCAGGTGTTTCACGGCGACGGCATTCTGGCCTTTCTGCCACTCAGCGACCCGCATCTGAGCTCAATTGTCTGGTCATTATCACCCCAGGAAGCATTGCGCCTGAAAGAGATGCCTGCTGCGGTGTTTAACCAGCAGCTGTCGGTCGCGTTCGACCTGCGTCTTGGCCTGTGTGAAGTGGAGAGCGAGCGTCAATCCTTCCCGCTGATGGGGCGCTACGCGCGCAACTTCGCGGCTCACCGTCTGGCGCTGGTAGGCGATGCGGCCCACACCATTCATCCCCTGGCCGGACAGGGGGTTAACCTTGGCTTTATGGATGCCGCTGAGCTGATTGGTCAGGTCAAGCGCTTGCAGCAGCAGGGCAAAGACATTGGCCAGCATCTTTATCTGCGGCGCTACGAGCGCAGCCGCAAGCATAGCGCGGCGGTGATGCTCGCCAGCATGCAGGGTTTCCGCGAGCTGTTTGACGGGAATAATCCGGCGAAGAAACTGCTGCGCGATGTTGGCCTGGCGCTGGCGGACACGCTTCCCGGCGTCAAGCCACGCCTGCTCAAGCAGGCAATGGGGCTGCACGACCTGCCTGACTGGCTGAGCTGAAATCAGTAAAAAATCGGGGCTGCGGCCCTGATTCACCGCAATAGCACATATTCACCAACGGCCTGATAGCTAAAGATGCAAGGATTGCGTCTGCGTGCTGGTTAAAATTTGTTCGGAAAAGTTCAGGCAAAGCAAGGATGGCTTAATGAGTGAGAATGTACATCAATGGCGCAGTTATCGTGTTTCGCAAACAGGGGGTAATGGAGGTGGAATGGACAATTTGACCAGACGCGTCGAACATCTGGAACAGGATAGCCATCAGATCAAAATCGATCTGGGCATACTCACCGCGCGCTCTGAAGGCTTTGCGACCAAAGCTGATGTTGAGAGTGTCAGAACAGAGGTGCAAGGTGTCCGCGCTGAGGGGCAAAGTATCCGCGCCGAGGTGCAAGGTGTCCGCGCTGAGGGGCAAAGTATCCGCGCCGAGGTGCAAAGTGTCCGCGCAGAGTTGATACAAGAGTTAGCCGCTTTAGAGGTAAGAACGAATAACAGGTTTGATGCGCTCAACGCTAAAATCACATGGACACTTTTAGTCCCGGCAATCCTGGCTGTTCTTGCCTGGTTCGTGAAGGAAGCCGTTCTGAAAGGCTGACTGATGTTTTACCATCCCCCCCTCTTCTCGTCTGATATAGGCATCTGTGTATCGGGATGCCGATTATTAGCGTAACTGAGGAATCTTCTTGCCTTCCTCCTCCCTCTTTGTCCCTCTTTGTCCCTGTTTGCACTTTTGGTGCAATGGATGCCCCTTTTTTGCACATCGTTTGAATTATTCTAATTTCACCCCCGCGCTCGCATTACTTTTAATAATGCATAGGCCTTTTCCCTCAAGTGGTTTTTTTCCCCGTGCGTGCTTAATCCTGGCCATTAAACTGAATGAGTGACGGTTAATTACTGAATTCGTGCGTTATAACGCATTTTTTTGGTGAAAAACACTGGAAACTCAGCCTGGCCATTTCTGGCACGGCAACAGATTCGACCCCGTTTTACTTATGGTTAATTGGCGTGTTCGGTGGTAAGTTCAGAGCTAAGGTAACGTTTGCGTCGGTCCCGCAAAGGCGGTGAGAGGCGCTGGTCAGCAACCGGATATCAGATACAGGAATGATATGACTCAGCAAACCGAGATTCAGCAAACTCCCCTTTTCGAACAGCATCAGGCGTGTGGCGCCCGCATGGTGGATTTTCATGGCTGGATGATGCCGCTGCATTACGGCTCGCAAATGGATGAACATCATGCAGTGCGCACTGACGCCGGGATGTTTGACGTTTCTCATATGACGATTGTCGACCTGCACGGCGCACGCACGCGCGAATTTCTGCGTTATCTGTTGGCCAATGACGTTGCCAAACTGACGCTGCCGGGCAAAGCCCTGTACAGCGCGATGCTCAACGCCTCAGCCGGGGTGATTGACGATCTGATTGTTTACTTTATTAGCGAAGAGTTCTTCCGCCTGGTGGTCAACTCCGCCACGCGTGAGAAAGATCTGGCGTGGATCGGTCAGCATGCCGCTGACTACGGCGTTGAATTGACCGAGCGTGACGATTTGGCACTGGTGGCCGTGCAGGGCCCAAATGCCCAGCAGAAAGCCCAGACGCTGTTTGATGACGCGCAGCGCGCCGCCGTCAGCGGAATGAAGCCGTTCTTTGGCGTGCAGGCCGGTGACTATTTCATCGCCACCACCGGTTATACCGGTGAATCCGGCTACGAGATTGCCCTGCCAAACGAGCAGGTTGCCGATTTCTGGCAGAAATTGCTGGCAGCGGGTGTCAAGCCTGCCGGCCTTGGCGCGCGCGATACGCTGCGTCTGGAAGCCGGCATGAACCTGTACGGTCAGGAGATGGATGAAAGCGTTTCTCCGCTGGCCGCCAATATGGGCTGGACCATTGCATGGGATCCAGCCGATCGCCAGTTCATTGGCCGTGAAGCGCTGGAACAGCAGCGCGAAAAGGGTACCGACCAGCTGGTGGGCCTGATCATGACCGAAAAAGGCGTATTGCGTAATGAACTGCCGGTGCGCTTCAGCGATGCCGATGGCAATCAGCATGAAGGTATTATCACCAGTGGTTCATTTTCCCCAACGCTGGGATGCAGTATTGCCCTTGCGCGCGTGCCTGCCGGAATTGGCGAGCAGGCGATTGTGCAGATCCGCAACCGCGAAATGCCGGTGCAGGTGACTAAACCGATTTTTGTCCGCGCCGGTAAGCCGGTGACGAAATAATTTTTGCCTTTTGGAGAGCATATTGATGAGCAATGTACCAGCCGAACTGAAATATCGTGACAGCCATGAATGGGTGCGCAAAGAGGCCGATGGCACCTTTACCGTCGGGATCACCGAGCATGCGCAGGAGCTGCTCGGTGACATGGTGTTTGTTGACCTGCCGGATCTTGGCAACACCTATAGCCAGGGCGAAGATTGCGCTGTGGCTGAATCGGTGAAAGCCGCGTCTGATATCTATGCCCCACTGAGCGGCGAAATCATTGAGGTAAACAGCGCGCTGGAATCTGAGCCTGAACTGGTGAACAGCGATCCCTACACCGAAGGCTGGCTGTTCAAGATCAAAGCCAGCGATGATACCGAGTTCGAAACCTTGCTTGATGCTGCTGCTTACGCTGCCGCCATCTCAGAATAACGTTTAATCGTCACTTCAGGGCGGGCTATTCGCTGCCCTGAAACCCGATGCCCGATGCAGGATTTACCGCTAATGACCCAGACTCTCAGCCAGCTTGAACATCACGGTGCATTTATCGAGCGCCATATCGGACCTTCCCAGGAACAGCAGGCAGCGATGCTCAGCGCCATCGGTGCCTCATCGCTGAGCGAGCTCATCGCCTCGATTGTGCCCGCCGACATCCAGCTTCCCAGCCCACCTGCGGTAGGCGATGCGCTGACCGAACACCTGGCGCTGGCCGAGCTGAAGGCGATTGCGTCACAAAATCAGCGCTATAAATCCTTTATTGGCATGGGGTACACCCCGGTGCTGACGCCGCCGGTGATCCTGCGCAACATGCTGGAAAACCCAGGCTGGTACACCGCATACACTCCTTACCAGCCGGAAGTCTCCCAGGGCCGTCTGGAAGCACTGCTGAACTTTCAGCAGCTGACTCTTGACCTGACCGGGCTGGATATCGCGTCTGCCTCGCTGCTGGATGAAGCGACCGCCGCCGCCGAAGCGATGGCGATGGCAAAGCGCGTCAGCAAGCTGAAAAATGCCAATCGCTTCTTCGTTGCTGATGATATTCATCCGCAGACGCTGGACGTGGTGCGCACCCGCGCTGAAACCTTTGGCTTCGAGGTGCTGGTCGATAAAGCGGAGAAAGTGCTGGAGCTGCAGGATGTGTTCGGCGTGCTGTTACAGCAGGTCGGCACCGGCGGTGAAGTGCATGATTACGGTGACCTGATTGCTGAGCTGAAAAGCCGCAAAGTGGTGGTCAGCGTGGCAGCCGACTTTATGGCGCTGGTGCTGCTACAGGCGCCGGGCAAGCAGGGCGCGGATATCGTTTTCGGCTCCGCGCAGCGCTTCGGCGTACCAATGGGCTACGGTGGTCCGCATGCGGCATTCTTCGCCGCGCGTGACGAACACAAACGTTCAATGCCTGGCCGTATTATCGGCGTATCGCGTGACGCCGCGGGCAACACCGCGCTGCGTATGGCGATGCAGACGCGCGAGCAGCATATCCGCCGTGAGAAAGCCAACTCCAACATTTGCACCTCGCAGGTGCTGCTGGCAAACATTGCCAGCCTGTACGCGGTATTCCACGGCCCGGCCGGGCTGAAGCGCATCGCCGGGCGTATCCATCGCCTGACCGATATTCTTGCGGCCGGGTTGCAGAAGGGTGGTCTGAAACTGCGTTATCACAGCTGGTTTGATACGCTGACGGTAGAAGTGGCGGATAAAGCTGCCGTGCTGGATCGTGCGCTGAGCTTTGGTATTAATCTGCGCAGCGATATCCTCAATGCGGTCGGCATTACGCTGGATGAAACCACCACGCGTGAAGACGTTGCGGCGCTGTTCTCAATCCTGCTGGGCGAGCAGCACGGGCTGGAGATCGATGCCCTCGATGCGGATGGCGCTTCCATTCCCGCTGCAATGCTGCGTCAGGATGCGATCCTGACCCATCCGGTGTTTAACCGTCATCACAGCGAAACCGAGATGATGCGTTATATGCACAGCCTGGAGCGCAAAGATCTGGCGCTCAATCAGGCGATGATCCCGCTTGGCTCCTGCACGATGAAGCTGAACGCGGCGGCGGAGATGATCCCCATCACCTGGCCCGAGTTCGCCGAGCTGCACCCGTTCTGCCCGGCAGAGCAGGCGACTGGCTATCTGCAGATGATCGGCCAACTGTCGCAGTGGCTGGTGCAGTTGACCGGCTACGATGCGCTGTGCATGCAGCCGAACTCCGGCGCGCAGGGCGAATATGCCGGCCTGCTGGCCATCCGTCGCTATCACGAAAGCCGCAACGAAGCCGGGCGAAATATCTGCCTGATCCCCAGCTCTGCACACGGCACCAACCCGGCTTCGGCGCAGATGGCTGGTATGGCTGTGGTGGTGGTAGCCTGCGACAAACAGGGCAATATCGATTTGCACGACCTGCGCCTGAAGGCGGAGCAGGCGGGCGAAGCACTCTCCTGCATTATGGTCACTTACCCGTCGACGCACGGCGTGTATGAAGAGACGATCCGCGAAGTGTGCCAGATCGTCCATCAGTTTGGCGGTCAGGTTTACCTGGACGGCGCCAACATGAACGCGCAGGTCGGCATTACCACGCCGGGCTATATTGGTGCAGACGTGTCGCACCTCAATCTGCATAAAACCTTCTGTATCCCGCACGGCGGCGGTGGCCCGGGTATGGGGCCTATCGGCGTGAAAGCGCATCTGGCACCGTTTGTACCGGGCCACAGCGTGGTGCAGATTGACGATATGCTGACCGGCCAGGGTGCGGTCTCTGCTGCGCCATTCGGCAGTGCATCCATTCTGCCGATTAGCTGGATGTATATCCGCATGATGGGCGCAGAGGGGCTCAAGCAGGCGAGTTCGGTGGCGATCCTTAACGCCAACTACATCGCCCATCGCCTGCAGTCAGCTTATCCAATCCTCTACGTCGGGCGTGACGGCCGCGTGGCGCACGAATGTATTCTCGATATTCGTCCGCTGAAAGAGCAGACCGGCATCAGCGAGCTGGATATTGCCAAGCGCCTGATTGACTACGGATTCCATGCACCTACCATGTCCTTCCCGGTAGCGGGCACCCTGATGGTTGAGCCGACCGAATCGGAAAGCAAAATTGAGCTGGACCGCTTTATCGATGCGATGCTGGCAATCCGTATGGAAATCGATCGCGTATCCAACGGTGAATGGCCGGCCGACGATAACCCGCTGGTAAATGCACCGCATACGCAGAGGGAAATTGTCGGTGAGTGGAGCCATCCTTATACGCGTGAGCTGGCGGTATTCCCGGCAGGCAGCGACAATAAATACTGGCCAACCGTTAAGCGCCTCGACGATGTTTACGGTGACCGCAATCTGTTCTGCTCCTGCGTACCGATGAGTGAATACGAATAACGGGCGCATGTTTTGCCGAGGGCAGGCAATCCTGCCCCGAATGTAATCCTTTCTGACAGGGGCAGCCAATGGTTGCCCTTTTTATTGGAGATGCTGAATGAAGATCGCCTTAATTACCGGTGCCAGCCGGGGGATCGGTCGCGCGACCGCTATTCTGCTGGCGCAGATGGGCTGGCGGGTCGCGGTCAACTATGCCCGCCGCAGCGATGCCGCGCTGGAGGTGGTGGATGTGATAGAACAGCAGGGCGGCAGCGCGTTCGCTATTCAGGCGGATATTGCCGATGAGGCGCAGGTGATAGCGATGTTTGCGGAGATTGACCGCCAGCCAGGTCAACTGACAGCTCTGGTGAATAACGCCGGGATCCTGTTCAAGCAGGCGACGCTGGAGCAGCTGAGCGCCGAGCGCATCAATCGGGTATTTGCCACTAATGTGACCGGCAGCTTTATTTGCTGCCGTGAGGCGGTCAAACGCATGGGCCATCATCACGGCGGCAAAGGTGGGGCGATTGTCAATGTCTCTTCCGCCGCGTCGCGCATTGGGGCACCGGGCGAGTACATTGACTACGCCGCCTCGAAAGGGGCCATGGATACCCTGACAAAAGGGCTGTCGCTGGAAGTGGCGGCGCAGGGCATTCGCGTCAACGGCGTACGGCCCGGCTTTATCTACACCGAAATGCACGCTGACGGGGGGGAACCGCAGCGGGTAGACCGCCTCGCCGCGTCAATACCTATGCAGCGCGGCGGTCAGCCAGAGGAGATCGCCCAGGCCATTGCGTGGCTGCTGAGCGAAGACGCCTCATATATTACCGGTTCGATTATTGATGCGGCGGGGGGAAGGTAAGGCGAAATATTTGTAGGGGCGGACCCTCTTTTTCGGTCCGCCCGCAAGTCACAATAACCATCCCTGCTGGTGCGCATTATCCAGATGCTGCTCTAAGTGCTGCCATAGCTCCGGCCACTGCTGCGCCAGCTTCACGTTGCGTGCCTTAACCTGCTCCAGGCGAATGCCGTTCTCTCGCCAGCTCTGTCCCTGATTATGCAGGTTAAGCATGATGGGCAGTGCGCGGTCGAGCATATTGGCGAAGCGCGCATCGGCGCTTTCGCCGGATTCATACTCATCCCACAGGGCGCGAAAACGCTGATTGAGCTCCGCAGGCAGCAGGCCAAAAATACGCCCGGCGGCCGCCACTTCCTGCTCATGAATCGCATCGCGTGCTGCCAGGTCGTAAACCATCACATCCCCGGCATCGATCTCCACCACATCATGCACCAGTGCCATCTGCACCACGTGCTGCACATCGATTGCCTCACGTGAGAACGGTGCCAGGCTCATGGCGGCCATCGCCAGGTGCCAGCTGTGTTCCGCAGAGTTCTCCTGGCGCGCATTGCCCAGCAGTCGCGTGCGGCGCTCCACGCCTTTTAGCTTGTCGAGCTCCATTAAAAACTGCACCACTTCTGTCATCGCGCCGAAATCTAAGGCTGCTACCCTGTCAGACATCACACTCTCACTTATCCCCTAAAAACTTGCCAATAGTTTAAGGGAAACGTTTGCGTAATTCTTTAAAGAAAATGTATTACAAGGTTACATATATATTTTAGCTTACATGTGTACTCTGAAATTATTCTCAGTTAGGCTATTTGTGATGAATTTTCCACCCGCGCATTTTGCGAGGGTTGGACCTATTTCTTGGGGATTATCGTTAGATATGGCGAAACAAAAATTACTGGAACCCGGTTATTCACTGGCGGAAGAGGTCGCCAACAGCATCAGCCACGGCATTGGCTGCCTGTTTGGCGTGATTGGCTTAGTTCTGATGCTCGACCAGGCCATAGACGCCCGTGCCGGTGCGCTGGCAATCGCCAGCTACAGCCTTTACGGCGGCAGTATGATCCTGCTGTTTCTCGCTTCCACGCTCTATCACGCCATTCCTGGCGAACGCGCTAAGTTCTGGCTGAAAAAGCTCGACCATTCGGCAATCTATCTGCTGATAGCTGGAACCTATACGCCGTTTCTGCTGGTGGCGCTGAAATCGCCGCTGGCGCACGGTTTAATGGCGTTTATCTGGGGGCTGGCGCTGGTAGGGATAGTGTTTAAGCTGGTGTTTGCGCACCGCTTTGAGGCGCTGTCGCTGGTGACCTACATGCTGATGGGCTGGCTGTCGCTGATAGTGCTATATCAGCTGGCGCTACGCCTGCCGTCAGGCAGTATCTGGCTGCTGGCCGCCGGGGGGATAATCTATTCGCTCGGGGTGATTTTCTACGTGGCGAAGCGCATTCCGTATAACCATGCCATCTGGCACGGTTTCGTGCTGGGCGGTTCTCTGTGCCACTTTCTCGCCATCTATCTATACGTGATGTAAGGGGCTTGCGCCCCTTCAATTAGCCCTGGGTGATTTCGTAAGGCAGTGGCTGGATCGCCAGTTTGCCGCCTTCATCGCCCTGCACGCGCAGCACGGTATCCGCTTCCAGGTCATTATTCAGCACGGCCTGCACCCAAACCTCGCCGTTATCCAGCTGGCAGGCGGCAAGGATGGTGCCGGTGCGGCGCCAGTTCTCACCCATCTGCATCTCAAGCGCATCATTTGCCGCAGGCACTACGCCAGCCTTGCCGGCCAGCCAGAAGAGCGCACGTTTATTGGCGCCGCGGAATTTAGCGCGTGCCACCATCTCCTGGCCGGTGTAGCAGCCTTTCTTAAAGCTGATGGCGTCCAGCGCCTGCAGGTTGGTCGCCTGCGGGATCAGCTGGGCGCTGGTGGCGCTGTCGATGATCGGGAAGCCGGCTTCAATATCGAGTGCCAGCCACTGCCGACTGTCGTTGAGCTGGGCTTCACCCGCCAGTTTATCCTGCAGCTCCTGTGCTTTGGCCGCCGTAGTGACCAGCAGGAAACGCTCGGCGGGCAGGTTAAACCACAAGAGCGTGCTGTCATCCTGCTGGATAACCGGGGAGCCAGCGTCGGGCAGGGCGTCAAAAACCCCCGCCAGTGCGGCGCGTGCCTGGAACCCGGCCACGCCCAGCAGCACCGCTTCATCGTCCGGGAGCAGCGTCACTTTGGCGAATACCGCGTATTTTTTCAGCTCGGTCAGCTGAGTGTCGCGCAGGCTGCGGCGCTCAATATAGGCCATTCCTTCGCCACGGTGGAACAGGCGCAGGTTGCTCCACATCTTCCCTTTGGCATCGCAGTGCGCGGCTGGGCGGTGCTGGTTGTCGGCCAGCGCCGCAACATCCAGCGTCACTTGACCCTGTAAATAGCTAACGTGATCTGCACCGCTGGCGTTCACCAGCGCCCACTCTTCCAGCGAAATTAGGGTCAGCGGCAGGCGTGCTGAGGCGACCGGCTGGCGGGGAGGGTAAGAAATATTCGGCATAATTCAGTCCTAAATTAACGAATTTAGTGAAATCTGTTGCTCATGTTAAAAGAGCGCACCTGCTTTGCAACCTGTTTCCAGAAAAAGCGGCACAAAACGCGTGATAACCCTGCAACCGGTAACGCTGTTTTGCGCGCCGTGCCGCACGCAGTGCATTGCATCATCAACAGCGCCGCAAAAAAGCGTTACACTGTGCGCCATGTTTGGTTAACCGACGCTGAGTGACATGGATATTACAAATAAAGCACGTATTCACTGGGCATGCCGCCGCGGCATGCGCGAACTGGATATCTCCATCATGCCGTTTTTTGAGTATGAGTTTGACTCACTGGACGACACCGACAAGCAGCTGTTTGTCCGGCTGCTGGAGAACGATGACCCGGACCTGTTTAACTGGCTGATGAACCACGGCGAGCCAGCTGATGCGGAGCTGAGAAGGATGGTGGCGCTGATTCAGGAGCGAAACCAACAACGTGGTCCTGTGGCAATGTAGCCTGCGGGTTTCCTGGTATGCCCGCTGTGCATCGCTGTTGCTGCACGGCGCCGTCATCCTCGCACTGCTGCTGGCACCCGGGCCCGCCCGCTTTGGCTATATCCTGCTGTGGGCTGGCTTACTGATACTGGTAGCGCTGGAGTGCCTGCGCAGTCAGCGCCGGATTGTCAAACGCGAGGGGGAGCTCGCCCTGCTGCCGGGGCACATCGTGCGCTGGCGCCAGCAGCAGTGGCAGATGCCGATTCCACCGTGGGTCACCCGCCAGGCGATACTGCTGTCGTTACATCATCACGCAGGTCAGCGCGAGCGGCTGTGGCTATTTGCCGACGGTATGGAAAGCGCGGAATGGCGCCTGCTGCGCCAGCAGCTGCTGATGAATAAGCAGCGGGCGACAGAGCCGTGATGAGCGTGGAGCTTCTGTCTGCGCAACGTCGGGGCCGACCTGAAACGGAAATCGCCCCCTTCTTGGGGTTACAGCAGCTCCGCCATTTCGGTCAGGATCTGCTCACACCACTGCGCAATGCGTTCATCGGTCTGCTCAAACTGGGTGATATCATCCAGCGCCAGCCCGACAAATTTCTGACCGTCCGCGGTGAGCGGTTTGGTACTGGTAAATTCGTAGCCTGCCAGCGGCCAGTAGCCGACAAACTTAACCCCAGACGGGGCCAGTACTTCATGCAGCATGCCCAGCGCATCGAGGAACCACTCGCTGTACTCCCCCTGATCGCCCATGCCATACAGCGCCACCACTTTACCCTGCAGATTCAGCGTTGGCAGATCGGTCCAGATCGCTTCCCAGTCCTCCTGCAGCTCGCCAAAATCCCAGGTGGGAATGCCGAGGATCAGCAGATCGTACTGCTCCATCAGCGCCGGAGAGTCATCTTTCAGGTTGTGCAGCGTGACAAGATCTTCGCCGATAAAGTCGCGGATTTTCTCAGCGGCCATTTCGGTATAACAGGTGCTGGAGCCGTAAAACAGACCAATATTCATGGTAGTGGAACTCATTTTTACTAAAGTCTGGTGGCGATTATATCAGAAACGGCCATGAATAAGGCATAATGGACGCGGTTCACTCAGCATGAGGATGACGTATCATGCTGATATTTAGCTATAAAATTACTTCTGGCAGCGCACTGACAGCCACGCCGTGTCAATAAAAGAGAGGATAAGGTGCAGGATAACGATCTGATTGAGCAATTTCTTGATGCCCTGTGGATCGAGCGCAATCTGGCGCAGAATACCGTTGCCTCTTATCGTCTCGACCTGCGTTCGCTGTGCGGCTGGCTGGAGCATCAACAGCTGTCATTACTGAGCGTGGATGCCGTCAGCCTGCAGGGGTTTCTCGCCGAGCGGCTGGAGGGCGGTTATAAAGCCTCCAGCTCTGCCCGTCTGTTGAGTGCCATGCGCCGCCTGTTCCAGTACCTCTACCGCGAGAAGCTGCGCGAGGACGACCCCAGCGCGCTGCTCTCCTCGCCCAAACTGCCGCAGCGCCTGCCTAAGGATCTGTCGGAAGCACAGGTCGAACGCCTGCTGCAGTCACCCTGCCTTGATCAGCCGATTGAGCTGCGCGATAAAGCGATGCTGGAACTGCTGTACGCCACCGGGCTGCGCGTCACCGAACTGGTGGGTTTAACGCTCAGCGATGTCAGCCTGCGTCAGGGCGTGGTGCGGGTGATCGGTAAAGGCAATAAGGAGCGGCTGGTACCGATGGGCGAGGAAGCGGTGCACTGGATCGAGCAGTTTATCGAGTACGGGCGCCCGTGGCTGCTTAACGGCCAGACGCTGGACGTGCTGTTTCCCAGTAACCGCGCGCAACAAATGACCCGACAAACCTTCTGGCATCGCATCAAACATTACGCCACACTGGCGGGTATCGACAGCGAAAAACTGTCACCGCACGTGCTGAGGCATGCGTTTGCCACGCATCTTCTTAACCACGGCGCTGATTTACGCGTGGTGCAGATGCTGTTAGGCCACAGCGATTTATCCACTACCCAGATTTATACGCACGTGGCGACCGAGCGCCTGCGCCAGCTGCATCAGCAGCATCACCCGCGTGCCTGATTTCAGAGTACATAAGGACATCAAATGAAGAAGCATTACCTGTTACTTTCTCTCCTCATCGCTTCGGTCAGCGGGCTGGCCCACGCCGATGATGCCGCCATTAAACAGTCGCTGACCAAACTGGGCTTACAGCAGACCGAGATCCAGCCTTCGCCGCTGCCGGGCATCAAAACCGTGCTGAGTGAGAGCGGTGTGCTGTACGTCACCGAAGACGGCAAACACTTCCTGCAGGGGCCGCTGTACGACGTCAGCGGCGGCCAGCCGGTCAACGTGACCAATCAGCTGCTGCAGAAAAAAGTCGATGCGTTAAGCAGCGAGATGATCGTGTACAAAGCCGCAAAAGAGCAGCATGTGATCACGGTATTTACCGATATCACCTGTGGCTACTGCCGCAAGCTGCACGAGCAGATGGCTGACTACAACGCGCTGGGCATTACCGTGCGCTACCTGGCCTTCCCGCGTGAAGGGATGAATGGTCAGGTAGCCAAAGAGATGAAGTCCGTCTGGTGCAGCGCCGACCCGCGCAAAGCATTCAGCGCCGCGATGAAGGGCGACACGGTCGCACCGGCCGATTGTAAAATCGATATTGGTCAGCAGTACAAACTGGGCGTGCTGTTCGGCATTCAGGGCACCCCTGCCATGCTGCTGGAAAATGGCACCATGATCCCCGGCTATCAGGGGCCGCAGGATCTGAAGAAATTCCTCGACAGCCAGAAAAACGGCGGCTGATTTTCGTGAACAGTAAAACTGAACTCCGTCGCCGCGAGGCGACGGATGCTGCTGCACTTCCTGCTGAACTGCACCCGCTGTTACGTCGTCTCTACGCTCAACGCGGTGTCACCGCGGCTGCCGAGCTGGAGCGCGGTGCGAAAAACCTGCATCCCTTCCAGTCGCTGAGCGGTATTCAGCGGGCGGTTGAGATCCTGCAGCGCGCGCTGGCGGATAACCTGTGCATCATGATCGTCGGCGATTTCGACGCCGACGGTGCCACCAGCACCGCATTGACGGTGCTGGCACTGCGCAGCATGGGCGGCAGCAACATTAAATATCTGGTGCCGAACCGGTTTGATGATGGCTATGGCCTCAGTCCCGAAGTGGTTGAGCAGGCCGCGGCACGCGGCGCGCAGCTGATTGTCACGGTCGATAACGGCATCTCCTCCCACGCGGGTGTGGCGCTGGCGCACGAGAAAGGGATCCCGGTGGTCGTGACCGATCACCACCTGCCGGGCGACTCGCTGCCTGAAGCCGACGCAATTGTTAACCCCAACCTGAGCGACTGCCAGTTCCCTTCACGGGCGCTGGCGGGCGTGGGCGTGGCGTTCTACCTGATGCTGGCCCTGCGATCGCAGCTGCGCGACAGCGGCGTGACCACTCTGCCAAACCTGGCGGAACTGCTGGATCTGGTGGCGCTGGGCACGGTCGCCGACGTGGTACCGCTGGATGCTAACAACCGCATCCTGGTGTGGCAGGGGCTGAGCCGTATTCGCGCCGGGAAATGCCGCCCGGGTATCCGCGCGCTGCTGGAGATCGCCAATCGCGATGCCCGTCAGCTGGCCGCCAGCGACTTAGGCTTCGCGCTCGGGCCGCGGTTAAATGCTGCGGGCCGTCTCGACGATATGTCGGTTGGCGTGGCGCTGCTGCTGAGTGAAGATCTCGGCCAGGCACGTATGCTGGCCAGCGAGCTGGATGCGTTAAACCAGACGCGTAAAGAGATCGAGCAGGGGATGCAGTCGGAAGCACTGGCGCTGTGCGATCGTCTCGAAAGCAGCGATGACGCGCTGCCGCTCGGTATCGCCATGTATCATCCCGAGTGGCATCAGGGCGTGGTCGGCATTCTGGCCTCACGCCTGAAGGATCGCTTCCACCGCCCGGTGATCGCCTTTGCTCCGGCGGGGGACGGTACGCTGAAAGGCTCAGGCCGCTCTATTGCCGGGCTGCATATGCGTGACGCACTGGAGCGGCTTGATACGCTAAACCCCGGGCTGATCATTAAGTTTGGCGGCCACGCGATGGCGGCGGGTTTGTCGCTGGAGGAGTCTAGGTTCGACGAGTTCCGCCAGCGCTTTGCTGAGCTGGTCGGTGAGTGGCTGGATGCCGAGTCCCTTCAGGGCGTGGTCTGGTCCGACGGTGAGCTGATGGCACAGGAGCTGACGTTACCCACGGCGGAGCTGCTGCGCGAAGCCGGTCCGTGGGGGCAGGCCTTCCCGGAGCCAACCTTCGACGGCAAGTTCAAGCTGTTACAGCAGCGGCTGGTGGGCGAGCGTCATCTGAAAGTGATGATTGAGCCGCTTGGCGGCGGCCCGCTGCTGGACGGTATTGCCTTTAATGTCGATACCACCCTGTGGCCGGACCCGAGCGTCAGGCAGGTTGAGCTGGCGTACAAGCTCGACGTCAATGAGTTTCGCGGTAACCGCAGCGTGCAGCTGATTATCGACCATCTCTGGGCGCTGTAAGCAAAATTCATCACGGGCCGCCCCGCTTTTCCGGTCGGCCCTTTATCTCACCTTTGCTGCAAACAGAAGCGGGTCAGGCATGCCTGACCCCTACCGCACAAAATGCACAAGGTGTGTTCTGTGCTACAAACCGGGCGCTATTTCAGTTAAACTGCGTGGTTACATTCTCGTCCATTTCGATCACCTAATAAGATCTCAAAACATGTTTGAAATTAATCCGGTAAAGAACCGTATTCAGGATCTCACAGAGCGCAGCGCCGTTCTTAGGGGGTATCTTTGACTATGATGCCAAGAAAGAACGCCTGCAGGAAGTAAACGCTGAACTTGAGCAGCCTGATGTCTGGAATGAACCTGACCGCGCCCAGGCGCTGGGTAAAGAGCGCTCTGCATTAGAAGCCGTCGTTGAAACGCTGGATCTGATGGAGCAGGGGCTGGAAGATGTCACTGGCCTGCTTGAGCTGGCCGTTGAAGCCGAAGACGAAGAGACCTTCAATGAAGCAGTGGCTGAACTCGATATTCTGGAGAAGAAACTCGGTGAATTAGAGTTCCGCCGCATGTTCTCCGGCGAGTATGACAGCGCTGACTGCTACATGGACATTCAGGCCGGTTCCGGCGGCACCGAAGCACAGGACTGGGCCAGCATGCTGCTGCGTATGTATCTGCGCTGGGCGGAAGCCAAAGGCTATAAAACCGAAATTATTGAAGAGTCAGACGGTGAAGTGGCCGGAACCAAATCCGCCACCATTAAAATCATCGGCGACTACGCGTTCGGCTGGTTGCGTACTGAAACCGGCGTGCATCGCCTGGTACGTAAAAGTCCGTTCGACTCCGGCGGCCGCCGCCACACTTCGTTCAGTTCGGTGTTTGTCTATCCGGAAGTGGACGACAATATCGATATCGATATTAACCCGGCCGACCTGCGTATTGACGTTTATCGCGCTTCCGGTGCCGGTGGTCAGCACGTCAACAAAACCGAGTCGGCGGTGCGTATTACCCACTTACCGACCAACATTGTGGTGCAGTGCCAGAACGACCGTTCTCAGCATAAGAACAAAGATCAGGCCTTCAAACAGCTGCGTGCCAAGCTGTATGAATATGAAATGCAGAAGAAAAATGCGGACAAACAGGCGGCGGAAGACAACAAGTCTGACATCGGCTGGGGCAGCCAGATCCGCTCTTACGTGCTGGATGACTCCCGCATCAAGGATCTGCGTACCAACGTAGAAACGCGCAATACTCAGGCGGTTCTGGACGGCGATCTGGATCGTTTTATCGAAGCAAGTTTGAAAGCAGGGTTATAAGGAACTCACATGTCTGAACAACAACCGCAGGCCGCTGATGCCGCACTTGAGCTTAATAACGAACTGAAATCACGTCGCGAAAAGCTGGCCGCACTGCGTGAAACTGGCGTGGCGTTCCCGAACGACTTCCGCCGTGACAGCACCTCTGACGTTCTGGCCGCTAAATACGCCGATAAAGAGAATGAAGAGCTGGAGCTGATCGGCGAAGAGTTCAGCGTTGCCGGTCGTATGATGACCCGCCGTATTATGGGTAAAGCCTCTTTCGTCACCTTGCAGGACGTGGGCGGGATTATCCAGCTCTATGTTTCCCGCGACGATCTGCCAGAAGGCAAATACAACGAGCAGTTCAAGAAATGGGATCTCGGCGATATTCTCGGCGCGCGCGGCAAGTTGTTTAAGACCAAAACCGGCGAGCTGACCCTGCACTGTAGCGAACTGCGCCTGCTGACTAAAGCCCTGCGCCCGCTGCCGGACAAGTTCCATGGCCTGGCCGATCAGGAAACCCGCTACCGCCAGCGTTACCTGGATCTGATTTCGAACGACGACTCGCGTAAGACGTTCAAAATCCGCTCACAGATCATGGCCGGTATCCGTAACTTCATGGTTGGCCGTGAGTTTATGGAAGTGGAAACCCCGATGATGCAGGTGATCCCCGGCGGTGCTTCTGCGCGTCCGTTTATCACCCATCACAACGCGCTGGACATCGATATGTACCTGCGTATTGCGCCAGAGCTGTACCTGAAGCGCCTGGTGGTCGGTGGCTTCGATCGCGTGTTCGAAATCAACCGCAACTTCCGTAACGAAGGTATCTCGCCGCGCCATAACCCTGAGTTCACCATGATGGAACTCTATATGGCGTATGCGGATTACAAAGATCTGATCGAGCTGACCGAAAGCCTGTTCCGCACTCTGGCGCAGGACGTGCTGGGCACCACCGTGGTGCCTTACGGTGACCAGGAGTTCGACTTCGGCAAGCCGTTCGACAAGCTGACGATGAAAGAAGCGATTCTGAAGTATCGCCCGGAAACCAACCTGGCCGATCTCGACGATTTCGATAAGTCCGTGGCTATCGCCCAGTCAATTGGTATCAAAGTTGAGAAGAGCTGGGGTCTGGGCCGCGTGGTCACTGAGATCTTCGAAGAGACCTCAGAAGCGCACCTGATCCAGCCAACCTTCATCACTGAATACCCGGCAGAAGTGTCGCCGCTGGCGCGCCGTAACGATCAGAACCCGGACATCACCGACCGCTTCGAGTTCTTTATCGGCGGCCGCGAAATCGGCAACGGCTTCTCGGAGCTGAACGATGCGGAAGATCAGGCTGACCGTTTCCTGCAGCAGGTTAACGCCAAAGATGCCGGCGATGACGAAGCGATGTTCTACGACGAAGACTACGTTACCGCGCTGGAACACGGCCTGCCGCCAACCGCCGGTCTCGGCATTGGTATCGACCGTATGGTGATGCTGTTTACTAACAGCCACACCATCCGCGACGTGATCCTGTTCCCGGCACTGCGCCCAACCAACAAGTAAGCTACGCTTTTTCTATCGGACGGCCCGCAATGCGGGCCGTTTTTTTTTGCATCAATAAGCTAATTAAGGAATAGTAACGGTGCAAAAATATCACTGCACGGAGAGCCACCAATGACCCGACCTGATTTTATCCGCCACTGGCAGGAGCTGGAGGGGGAGGATAATGAACACTATCCGGACAGTGACGAGCTGATGTCGATTGGCGCCCCGCTCGGGCGCCTGCTTGGCTTGACGCGTCTGGGGATCCACCACGAGCGCCTGTTGCCCGGTAGACGTATGTCGTACCCACATGCCGAAAGTGCCGAAGAGGAGTTCGCTTTCGTGCTGGAGGGCGAGCCGGACGTATGGATTAACGGCGAGCTGCACCGCCTGCAGCCCGGCGATGCAGTGGCGTTTCCGGCAGGCACCGCCATCTGCCACACCTTTATCAACAACAGCGATCGCGAAGCGCGCTTTATCGTGGTCGGTGAAGCCAATAAACCCGAGAACCGCATTTGGTATCCGAAAAATCCGGTCTACCTCGCCACGCGTGAGGATCGGTGGGAGAACCCCCCCGCGCAGGAATTTGGCCCCCATGACGGGCTGCCGGATGCAGTGAAAAAGGGATCATCATGAAAACGCTGGGACTGATTGGCGGCATGAGCTGGGAATCCACCGTGCCCTATTACCGTATGATCAATGAAGGGATCAAGGCGCGTCTCGGCGGCCTGCATTCGGCAAAGATAGTGTTATACAGCGTTGATTTTCATGATATTGAGGCCTGCCAGGCCAGCGATAACTGGGACAGCGCCGGGCAGATGCTGGCCGATGCTGCCAGCGCGTTACAGCGCGCCGGGGCTGAGGGCATTGTGCTCTGTACCAACACCATGCACAAAGTGGCGGATGCGATTACCCGGCAGTGCGGGCTGCCATTTCTGCATATCGCCGATGGCACCGCCGCCGCGATTAAACAGTCTGGGATGTCGCGCGTGGCGCTGCTCGGCACGCGCTACACGATGGAGCAGGATTTCTACCGTGGGCCAATGCGCAGCCTGCACGGCATTGAAACCCTGGTGCCGCCCGCCGCAGAACGCCAGGAGATTAACCGCATCATTTTTGACGAGCTGTGCCAGGGCACCTTTGCCGCCGAATCAAAAGATTATTATCAGCAAGTGATTAGCGGGCTGGTAGAGCAGGGGGCGGAAGGGGTGATCTTTGGCTGTACCGAGATCGGCCTGCTGCTGAGTGCGGCGGACTGTCCGATCCCGGTGTTCGATACCACCGCCATTCACGCCCGGGCGGCGGTTGAGTTTATGCTCGACTAAGGTCGTTAAGGGACGACCAAAGCTGCGGTCGCTCCCTGCAATTACGATTTCACCGTGTCGTTCAGCCACTCTTTAAAGCGGGCGTAGGGGATATACAGCGATACGTTCTTATACAGCGTTTTGCCGCTTTTTATATCGTTGATACGCCTGCTGTAGCCAACGATCACGCCGCCAATCGAATCATCCGAGGCATTGTACACCGCCCCACCGGACATCCCCTGCACTACGCCCGCATCGGAAGCCACCACCACGCAGCTCACCTTGTTCCAGGAATTTTTCAGCCCGGTATTGATCAGATTGGTGCCGCTGGATGCTACCGGCATTGCCGAGATAAAGCTGTAGCCGTAGAGGTTCACCTTGTCGCCGATCAAGCCGTTACGGAAGTGCGGCGGCTGAAGGTTGCTGTTTTTGTGGTACACCACCGCGAGATCGCACTCGGGGTGATACGACTTCACCTTGTACATCGAATATTTTGCCACGTGCGCGGCGGTCAGGCTGTAATCCGGCGTCAGCGGAATGGTGGTGCCTAGCGTGCCCAGCCCTAATACCGTGGGGATACCGGTCACCGTCATATCGACGCGCTCTTCAGCCTCGCTGCTGTACTGATACTTCCCTACAGAACACCCCGTCAGGCACAGGGCTAGCAGGCAAAGTGCAATGCGCATCGACTCTCCTCAGCGGTAGGTAGGATCCTGACAGTTATCGTCAAATCCTGATATTTGACTTATCGGCGGTGCCTGGCAGAACTTTAATGTATCGCCGCGGCGGTAAGGTTTGACTCATTGCGCCCGCAATGCAAGCAGCCTGAATATCCAGAGTGAAAACTAAGAAAAAGCTCAGCTTAAAATGATTAGAAAAAATGATGTGTCGGTGAGCTACTGGCAAGTATAGCGAAGAAAAAAGACAAAATGAGTGTGGGATCACATTTTATTGGTTCTGATTTTAACTCAAATCGCCAATTGTTGCTTCTGCGGCAACAGACCCTTGCCGACGCCGGACTGTAAGCCTTTCATCAGCTGTGCTTTAATTAGTTAATGTGATCTGGATCAAACTTATTACCCTGATGGCTCATATCGGGGCGGCTGGATTATATTTCTTCATCTGTTCGCTGTTGCTCTCAGCATCCTGAGAGCCGAATTTCTATTATCCTGGGAGTGTTTCATATGCCTGTTTCATTACTGGCGCTGGCGCTGAGTGCTTTTGCCATCGGCACCACCGAATTCGTCATTATGGGGCTGCTGCCGGAGGTGGCGAACGACCTGCGTGTTTCCATCCCCTCGGCGGGCTGGCTGATCAGTGGCTATGCGCTCGGCGTGGCGATTGGCGCACCGATTATGGCGCTGCTGACCGCGAAGCTGCCGCGCAAACGCACGCTGATCCTGCTGATGGCGATCTTTATCGTCGGCAACATTCTCTGTGCGCTGGCTTACACCTACAACCTGCTGATGCTGGCGCGTATTGTTACCGCGCTCTGTCACGGTGCGTTCTTCGGGATTGGTGCCGTGGTTGCTGCCAGCCTGGTGGCGCCGGGCAAGCAGGCATCCGCCGTGGCCCTGATGTTTACCGGCCTAACGCTGGCGAACGTGCTGGGCGTGCCGTTGGGAACCTGGTTCGGCCAGATGTTCGGCTGGCGCGCCACCTTCTGGGGCGTGGCGATTATCGGCGTGCTGGCGTTTATCGGCCTGATCGTCAGCCTGCCAACCAACCGCGACGAAAAGCCGGTGCATCTGGCTGCCGAAGTGAGCGCGCTGAATAACGGCAAGCTATGGCTGTCGCTGCTGATGACGGTGTTCTTTGCCGCCGCGATGTTTGCGCTGTTTAGCTACATCGCACCGCTGCTGCTGCAGGTCACGGGCATTACTGACCGCGGCGTCAGCTGGACGCTGTTCCTGATTGGCGCTGGCCTGACCGTGGGGAATATCCTCGGCGGTAAGCTGGCCGACTGGAAAGTGTCGTTCAGCCTGATCCTCAGCTTCTCGCTGATTGCCGTGTTCTCGCTGCTGTTTAGCTGGACCAGCCACTCGCTGTGGTTAGCCGAGATCACCCTGTTCCTGTGGGCGATGGCGACCTTCGCGATGGTGCCGGCGCTGCAAATCAACGTGGTGCGCCACGGGAAAGATGCGCCTAATCTGGTCTCGACGCTGAATATCTCGGCGTTTAACGTCGGCAATGCGCTCGGCGCCTGGGTTGGCGGCGCGGTGATCGGCGGCGGCTATGGCCTGACGGCGGTGCCGGTATCGGCCGCCGTGCTGGCGCTGGTGGGCCTGCTGGTGTGTCTTTACACCTTCCGTGGCTCACGCGGTCGTCCGCAGGTTGCCAACGCTTAACTCAGCCGCTGCGCCAGCCGCTCGCTGAACAGGCCGATGTGCTGGTGCAGATGCTGACTGAAAGCATCAACCAGCGCAGAGGCCGGGCGATGGCGCGGCCTGATCAGACTGACGGTGAACGGCACCGCAATGCTGAAGCGCCGGATCGTCACTCCGCTGTCGGCGTAATCGAGCGCCGTCAGCGGGTTTACTATCGATACGCCAATCCCCGCTTTAACCATCGAACAAACGGATGCCGCGCTGTGCGTCTCCATCACCATGCGCCGCTGCACGCCGTGTTCAGCAAAAATCCCATCCAGAATCTGCCGATAGCTGTCGGTGCGCGACAGGCTGATATAGTTCTGCCCGTTGAAATCCGCCGGAGTTAATACGGCGCGCTGCGCCAGCGGATGATCGGCAGGCAGCACGCAGACTTCATCAGCGGTAAACAGCGCGCTGCGCTCGGTGCCTGCCGGCGTATGCGTGGTTTCCGTCAGGCCCAGATCGTAGCGCTGCGCCGACAGCCACTCCTCTAACAGCGGTGATTCCTGCGGAATGATATTCAGGCTCAGATCCGGGTAGCGCTGCATAAACGGCTGGCACAGCAGCGGCAGCAGCGACTGCGAAAATACCGGCAGGCAGGCCAGCGACAGCTCGCCCTGACGAAACTGACGCAGCCCTTCCGCCGCGCTGACGATGCGGTCCAGCCCGTACCAGGAGCGCTGGACCTCCTCGAAGAGATGCAGCCCCTGCGCTGTGGGTTGCAGACGGCCGCGCACCCGCTCAAACAGCTGCAGCCCGGTCAGCTGCTCAAAGCGTGCCAGCTCGCGGCTGACGGTGGGCTGGGAGGTGTGCAGCAGCGCCGCGGCTTCCGTCAGGTTGCCGGTGGTGATCACCGCGTGAAAAATCTCAATATGACGTAACGAAATCCCGGCCATTATCTGCTCCTCTAACTCACTCAACCTATATCATGGATGAATAGAGTCAGTTAAAACAGATATTTTTCTCCCGCACCCTGCTGTGGCGTAATAGCGACATAACCTTATGGAGAACTGCTTATGCCACGCCTGCTTACCGACACCACCACCGCCCTGAATCAGGACAACCTGCTGCCGCTGGCGCTGCAATACGGCGGCCCGCTCTGGGCGTACGATGCGGCGATTATCAACGACCGCATCAGCCAGCTACAGCAGTTTGACGTGGTACGCTTTGCTCAGAAGGCCTGCTCCAATATTCACATCCTGCGTCTGATGCGTGCGGCGGGTGTGAAGGTGGATTCCGTCTCGCTGGGTGAGATTGAGCGTGCGCTGGCGGCGGGCTATGTCGCGGGCGGCGATGAGATTGTGTTTACCGCCGACCTGCTGGATGAACCCACTCTGGCGCGCGTTGCCGAACTGAAAGTGCCGGTGAATGCGGGTTCGGTGGATATGCTGCACCAGCTGGGCCAGGTCTCTGCCGGGCATCCGGTGTGGCTGCGCGTCAACCCGGGTTTTGGTCACGGTCACAGTCAGAAAACCAACACCGGTGGTGAAAACAGCAAGCACGGTATCTGGCACGAGGATATGGCGCTGGCGCTGGAAGCGATTCAGCGCTACCAGCTGAAGCTGGTCGGCCTCCACATGCATATCGGTTCCGGCGTCGACTACGGCCACCTCGAGCAGGTGTGCGATGCGATGGTTAACCTGGTCGTGAGCTTTGGTCAGGATCTTGAAGCGATCTCTGCCGGGGGCGGCCTGTCGATCCCGTACCGCTTTGGCGAAGAGACCATTGATACTCATCACTATTACGGCCTGTGGGACGCAGCGCGCCAGCGCGTGGCGCAGCACCTCGGCCACCCGGTGAAGCTGGAGATTGAACCGGGGCGTTTCCTGGTGGCGGAGTCCGGCGTGCTGCTGAGCCAGGTGCGCGCGGTGAAGAGTATGGGCAGCCGTCACTTTGTGCTGGTGGATGCCGGCTTCAATGACCTGATGCGTCCTTCCATGTACGGCAGCTACCACCACATTTCCGCGATGGCCGGTGATGGTCGCCAGCTGGATGAAACCAATACGCTTGCGAGCGTAGTGGCGGGGCCGCTGTGCGAATCCGGTGATGTCTTCACCCAGCTGGAAGGTGGCAAGGTCGAGACCCGTGCGCTGCCTGCGGTGAAAGTCGGCGACTGGCTGGTGTTCCACGATACCGGTGCCTACGGCGCTTCGATGTCTTCCAACTACAACAGCCGCCCGCTGATCCCGGAGGTGCTGTTCGAAAACGGCGAACCGCGCCAGATCCGCCGCGCGCAGACCGTCGCCGAACTGCTGGCGCTGGAGCTGTAACCCGGGCAGGGCATGCCCCGCCCCTACGCAAATCGTAGGGGTCGGGCATGCCCGACCCGTTGAAACATTCCGGACATGCCCGACCCGTTGAAACATTCCGGACATGCCCGATCCGTTGAATCATCCCGCGAACATCTCTCTCCTCAGCAGCACAATCTCTTCGGCCAGATCGCGGCACAGCATCGCGTTCATCAAGTGATCCTGCGCGTGTACCAGGATCAGCGTCACCGGTACTTTGCCGCAGCCCTCATCGGCACCAATCAGCTGCGTCTGGATCTTATGTGCAGCGCGTGAAGCCTCAGAGGAGGCCGCCAGCGCCTCATCTGCCGCCTGCCAGTCGCGCTTGCGGGCATGCTGGATAGCGCTCATGGCGTGGGATCGCGCTTCACCCGCATTAATCAGCAGCTCCATCATCGTCTGTTCAAAATCCATGACTACCTCCATTGGTATACCAAAACTGGTCGACTAATCTTATTGGAATACCAGTAATCACTTCTGAGAGATTTATCACAGTAAATAATCACCGATTGTTTATTTTTGGTATGCCACTGCCGCGTTAGCTGCAGAAATATTCATGCCGGGATGCCTGACCCCTTACCTCGAGGATTCACCCATGTCTCTACAGGAACGGCTAATCGACTCTCTGGGGAGTTTTGCCACCAAGTTCAATAGCTATCGCTATATCATGGCCATCAAGGCGTCGTTTATTACGCTGATGCCGGTCATTATCGTCGGTGCATTTTCGGTGCTGATTTCCAATATGGTGCTGGACGGCAAAAATGGCCTCGCCAGTTTTCAGGCGCTGTCGTTCCTGGCCGAGCTGAAACCGATCACCTCCAGCATCAACTACGCCACGCTGAGCTTCCTCAACATCGGCGCGGTGTTTCTGATCGGTATTGAGCTGGGAAAAATCAACGGCATCAAAACGCTGTTCCCTGGCCTGCTGGCGATCATCTGCTTTATTGCCGTCACCCCCACCACGCTGAGCATGATGGTCAATGGCCAGATGCAGGTAGTAACCGACGTGCTGGCTAAGCAGTTCTCCGACACCAAAAGCCTGTTTCTCGGCATGTTTATTGCCATCCTTTCGGTGGAGATCTACTGCCGCCTGGAGCATGTCGATCGCCTGAAAATCAAAATGCCGGACACCGTGCCGCCCAACGTTGCCGCCTCCTTCTCGGCGCTGATCCCGGCGATTATCACCGTCTCCGCCATCGCCACCTTTGGCTTTATCTTCCACCGCTTCACCGGCATGTATCTGTATGACGCCGTGTACAAAGTGGTGCAGGAGCCGCTGGAATCGGTGGTGCAGAGCCTGTGGGGCATTCTGCTGCTGATGTTTGTTGCCCAGCTGTTCTGGGTGATTGGCATCCACGGTAACCAGATGGTGAAGCCGATCCGCGAACCGCTGCTGCTGGGGGCGATTCTGGTCAATATGAACGCCTTTGAGCAGGGTAAAGAGGCGCCGAATATCATCACCATGCCGTTCTGGGATGTGTATATGAGCATCGGCGGCTCCGGGCTGACCATCGGCCTGCTGAGCGCGGTGATGCTGGCGACCAAACGCAAAGAGATGCGTGAAATCGCCAAGCTCTCTTTTGGCCCCGGCCTGTTCAATATCAATGAACCGGTGATCTTCGGCATGCCAATCATGCTGAACCCGATCCTCGCTATCCCGTTCATTATCACTCCGCTGATTACCGGTTCCATTGGCTACTTTGCGACGCTGACCGGGTTTGCTGGCAAAGCGGTGGTAATGGTGCCCTGGACCACGCCGCCCATCATTAACGCCTGGCTCTCCACCGCCGGGTCGATGGGGGCAGTGGTAACGCAGATTGTCTGCATCCTGGTGTCGATCCTCATCTATATCCCATTTGTCAAAGTTGCCGCCCGCCGCGCAGAGGCTGCGGAAGCACAGGCGCTGCAGCCTGAACTGGCGAAAAATTAAGGAGCGAAAATGAGTAAGGTAACTATCACTATTCCGGCGGATTTTATTCTCGGTGCTGCCGCCTCCGCGTGGCAAACCGAAGGCTGGAGCGGCAAGAAAGCCGGCCAGGATTCCTATCTCGATGCCTGGTATCAGCAGGACCGCCACGTCTGGCACGACGGCTACGGCCCGGCGGTCGCCACCGATTTCATCAACCGCTATAAAGAGGACGTGGCGCTGATGAAAGCGGCGGGGCTGACGCACTACCGCACCTCAATCAACTGGTCGCGCTTTCTTACCGACTATGAGAATGCGGTGGTGGATGAAGAGTACGCGGCGTATTACGACAGCCTGATTGACGAGCTGCTGGCAAACGGCATCCAGCCTATGCTCTGCCTGGAGCATTACGAACTGCCCGCCACGCTGCTGGAGCAGTACGGCGGCTGGGCATCGAAACACGTGGTCGAGCTGTTTGTGCGCTACGCAGAGCAGGTGTTCGCCCGCTACGCACACAAAGTGACGCGCTGGTTTGCCTTTAATGAGCCGGTGGTGGTGCAGACGCGGGTCTATCTCGATGCGCTGCGCTGGCCGTATCAGCAGAGCACCGACACCTGGATGCAGTGGAACCACCACAAAAATCTCGCCACGGCGAAAGTGGTGCAGCTGTTCCGCGCCAAAGGCTATCAGGGCACCGTCGGCACTATCCTCAACCCGGAAGTGACCTATCCACGCTCGGCTGCCGCGCACGATGTGCAGGCGGCACAGATCTACGACCTGTTCTATAACCGCGTATTCCTCGACCCGGCAATCAAAGGCGAGTACCCGGATGAACTGCTGGCGCTGCTGGAAAAACATGGCGTGAACTGGCAGGTCGACGCGCAGGAGCTGGCCATTATCCGCGCCAACCGCGTCGATGAAGTGGGCATCAACCTCTATTATCCGCACCGCGTGAAAGCTCCGTCGCGCGCCTGGCACCCGGAGACCCCGTTCCATCCGGCTTACTATTTTGAGCACTTTGAACTGCCGGGGCGGCGAATGAATAAGTCGCGCGGCTGGGAGATCCAACCGCGCATCGTCTGGGATATGGCGCAGCGCATGAAGAGTGAGTATGACAATTTCCCGTGGTTTATTGCCGAAAACGGGATGGGAATTGAGAACGAAGCGCAGTTCAAAAACGCCAGCGGAGAGATTCAGGATAACTACCGTATTGAATTTATTGGCGAGCATCTTTATCAGGCGCTGCTGGCGCGTGAGGCGGGCATCAACTGCCAGGGCTATATGCTTTGGGCCTTCACCGACAACGTGTCGCCGATGAACGCGTTTAAAAATCGCTACGGACTGATCGAGATCGACCTGCAAAACCAGCGCCAGCGCCGGATGAAAAAATCCGCCCGCTGGTATCGCCAGATAAGTGACAGCCGCCAGCTCAGCATTGAGCTGGATGATGAAGCCAAATAAGGAGTTAATCATGCAAAGAATCGTTCTCGCCTGTGCAGCAGGCATGTCCACCTCGATGGTGGTGACGCGGATGGAAAAAGAAGCGGCGGCACGCGGGCTGGCGTATCAGATCTACGCCATCCCGGAGCAGAACCTGCGCGACGAGCTGGAAAATAACGTCGGTGAAGTGGCCGTGGTGCTGCTTGGGCCGCAGGTGCGCTTCAAGCTGGAGGAGAACCGCAAGCTGACCGACAGCTATCAAATCCCCATCGCGGTGATTGATTCGGTGGCTTATGGCACCCTTAACGGCGCAAAAGTACTCGATCAGGCGCTGGCTTTGGTAAACTAGCGCCAATCAATACGGATAATGGCTGAAAGGGTGGTTTTGTGGACAAAGGTGCGCCTGCGCAGGAAAAAAAGCAGTATCAGGAAATCGGTCACGATCTGCGCCAGCAAATCATCGATGGTCACTATCCGGTCGGTTCGCGTCTGCCGCCGGAGCGTAATATCGCCGAGACCTGGGGCGTCAGTCGTACCATTGTGCGTGAAGCCCTGCTAATGCTGGAGCTGGAGGGCACGGTAGATATTCGCCAAAGCTCCGGCGTTTACGTGATGCGCATCCCCTCGGAGAGCAGCGACGAAGAAGAGGCATTCTTCCGCAGCGACGTCGGGCCGTTTGAGATGCTGCAGGCGCGCCAGCTGCTGGAGAGCAATATCGCAGCATTTGCGGCGAAGATGGCCACCAAAGCGGATATCGAAAACCTCAAGCGCACGCTGGAGCAGGAGCAGCGCGCCATCGCGCTCGATGACAAAAGCCAGGACAATGACAAAATGTTCCACCTGCTGCTGGCCGGCGCGACGCAGAATCAGATGCTACTGGATACCGTTAACAGCATCTGGCGACATCACGAAAGCAGTCCGCTGTGGCAGCAGCTGCGCAGCCATATAGAAACCCGCAGCTACCGCCTGAAGTGGCTCGGCGACCATCAGACCATCCTCGCCGCGCTGCGCCGCCGTGACGTGATGGGGTCGTGGCAGGCAATGTGGCAGCATCTGGAAAATGTGAAGCACAGCCTGCTGGAACTCTCCGATGCCGATGCCCCAGATTTCGATGGCTATCTGTTTGAATCAGTGCCGATTTTTCAGGGCAAGCTGGTATGAGTTTGCTGCGTATTGTGCCGCTGAGCGCGGTACCGGCAACCCGCGAAGTGGTCACCGACTGGCTATGGCAGGCTTTTGGCAGCGATAACAGCCGCGACTTTTATGCCAGCGTGATCGACAGCAGCCTGAGCGGTGCCGACCTGCCGCTGACGTTTGTGGCGCTGGATGACGACCGCCCGGTGGGTACCGTGGGATTATGGCGCTGCGATTTGATCAGCCGTCAGGATCTTTTCCCGTGGCTGGCGGCGCTGTATGTGGATGAGAGCTATCGCGGGCGCGGTTTAAGTGAACGCCTGCAGCAGACGGTGATCGACTGCTGCCTTCAGCGCGGCGACCGCCATCTGTACCTCTATTCTGCCTGTGCCGATTATTACGAGCGTTTTGGCTGGCGCTATATCGGCGATGCGCTGGATTACCCGGCGACGCGCGTGCGTCTGTACCATAAAGCGCTGGGTTAAGCGGTGCGGGTCGGGCATGCCCGACCCCTACGGCGATCCCACGGATAAGGCGTCATCGATGCCGACCCCTGCGGGGACACCACGCATACGGTGTAGGGGCGATGGCATGCCTCGCCCGTTTTTCGCAGGGTTACTGCGGCGATGCCACCGAATGGCGGCGCACCAGCGTTGGGCTGAACAGGTTGGTGACCTCCGGCAGCGGCTGGCCGTGGGCTAATGCCAATGCCAGCGCGGCAGCCTGCTGCGCCATGGTGACAATCGGATAGCGCACGGTGGTCAGGCGCGGGCGCACATAGCGCGACACCAGCACATCATCAAAGCCAATCAGCGACATCTCTTCCGGCACGCGCACGCCGTTATCGCTCAGCACCGCCAGCGCCCCGGCAGCCATCGAGTCGTTATAGCAGGCCACCGCGGTAAAGGTTTTCCCCTGGCCGAGCAGTTCGGTCATCGCCTGCTCGCCGCCCACCTCATCCGGCTCGCCAAACGCCACCAGCCGGTCGTTGCACGGCAGGCTGTGCTCTTTCAGCGCGTCGTAGTAGCCCTGCAGGCGGTCGCTGGCATCGGAGATCGGATGGTTAGAGCAGATAAACGCGATATTTTTGTGACCTTGCTGGATCAGGTAGCGCGTCGCCAGCCAGGATCCGTAGCGGTCATCCAGCGCAATGCAGCGCGTTTCAAAACCGGGCAGCACGCGGTTGAGCAGCACCATCCCCGGGATCTGCTGCATTAACGGCAGCAGATCTTCATCGGGAACTTTCTTGGCGTGAACCACCAGCGCCGCACAGCGGTGGCGGATAAGCTGCTCAATCGCCTGACGCTCTTTCTGCTCGTTATGGTAACCGTTACCAATCAGCAAAAAGTTGCCGGTCTGCCAGGCGACTTCATCAACCGATTTCACCATTGCGCCGAAAAACGGATCGGAAACGTCACCGACCACCAGCCCGATAGTTTCCGTGGATTGCTGCGCCAGCGCCCGCGCATTGGCGTTCGGGTGGTACTGCAGCGACTCCATCGCCTGGGTGACGGCCAGCCTTGATGCTTCACTGGCTTTGGGGGAGTGATTAATCACGCGTGAGACGGTAGCAACCGAAACGCCCGCGAGCCTGGCAACATCCTTAATGGTAGCCATCGGTTAAATGCCTTCCTGGGTAAGCGTTTACATAGCGGATAGTGTTGCGGAAAGCGCCAGCGACTGCAAGCGTGCAGAGTGTCGCAGCCATCGCAAACCGGAGAGATAAACGACATCTGCCGGGGTACGGTGAAAGATGATATTCTGAGTTTCCAGAAAATTTGCCGAATAGCGGATCCTGCCATGACGATAAAAAAACTGCCCCATCTGGCCCACTGGGGTGCCTTCAGTGCCGTGGTTGAAAATGAAAAACTGCTGCGCTGCGAGCCTTTTTTCGCGGACCAGGATCCGTCCCCGATGCTCAACACCATTCCCGAGCTGGTCTATTCAGATAAACGTATCCGCCAGCCAATGGTGCGCCGCTCGTGGCTGAAATCGCGTGAGAAAAGCGACCGCACCCTGCGCGGGCGCGAGGACTTTGTCGCGGTGGATTGGGAAACCGCGCTCGATCTGGTGGCGGATGAGAACCGCCGCGTGCGCGATCGCTACGGTGCCAGCGGCATTTTCAACGGCTCTTACGGCTGGTCCTCTGCCGGGCGCGTCAACCACGCGCGCACGCTGGTGCGCCGCTTCTATAACCTGGGCGGCGGCGGCATCGACCAGCAGGGCAACTACAGCTGGGGGGCGGCGCAGTTCTTCCTGCCGTATGTTATCGGCACTTACATGCCGCTGACCGGGCGCGTCACCGACTGGCCGAGCGTGGTCGATCACTGCGAGATTTTTGTCGCCTTTGGCGGCCTGGCGCTGAAAAACAGCCAGGTGGCGTCCGGCGGAGCAGGGGAGCACAGCCTGAAACCCGCGCTGCTGCAGCTGGCGGCTAAAGGCACGCCGGTGATTAACATCAGCCCGATGCGCGATGACTGCCCGGCGTTTGTTAACGCAGAGTGGGTCCCAATCCGCCCGAATACCGACGTGGCGCTGATGCTGGCGCTTGGTTTTGAAATTGAGCGCCTCGGCGCGGTAGATAATGCCTTCCTGCAATCGCACTGCGTGGGCTATCCGCAGCTGCGCGATTATCTGCTTGGCCACAGCGACGGGCAGGCGAAAACGGCGCAGTGGGCCAGCGCGATTACCGGTATCCCGGCGGCGCGTATCAGCCTGCTGGCGCAGCAGCTGTGCGGCAAACGCAGCTTTATTACCTGTTCCTATTCGGTACAGCGCGCCCATCGCGGCGAGCAGCCGTACTGGATGATGATCGCGCTGTCATCGATGCTCGGTCAGCCGGGCCTGCCGGGAGCGGGTTTCTCCTTCGGGCATGGGTCAATGAACAGCGTCGGCAACCCGCGCACCGAGGGGCCATCGCCGCTGATGTCGACCGGGCGCAACCCGATTGAAGATCTGGCGATCCCGGTGGCGCGTATCAGCGACATGCTGCTGAATCCGGGCCAGGAATATCGCTTCCAGGGCAAGACGCATCACTACCCGGATATCCACCTGATCCACTGGGCCGGTGGCAATCCGTTCCATCATCATCAGCAGCTCAACCGGCTGGTAGAGGGCTGGCAGCGCCCGGACACGGTGATCGTGCAGGATATTGTCTGGACGCCCGCGGCGCAAATGGCGGACATCGTGCTGCCGGTGACGACCTCCCTTGAGCGTAACGATATCGGCGGCTCCTCGAAGGACCGCTTCGTGCTGGCGATGCATCAGGCGATCAAGCCGCAGCATCAGGCGCGTAATGACTTCGACATTTTTGCCGATATCGCAGAGCGCCTCGGCTACCGCGACACCTTTACCGAGGGGCGTGATGAGATGGCGTGGATCAAGCATCTTTACCAGCGCTGCGCGCTGGCGCATCAGGGCAAAGGCATCGACTTCCCGGAGTTTGAAACCTTCTGGCAGCAGGGCCACGTCGAGATCCCGCCGAGCGAAAAGCCGTGGGTCTTTATGGCCGATTTCCGCCAGGACCCGATTGCCAACCCAATCAAAACCGCCAGCGGCAAGATCGAGCTGTTCTCACAAACCATTGCCGGTTATCAGCTGGAAGATTTCGCACCGCATCCCGAGTGGCAGCCGCCGCAGGAGTGGCTGGGTGCGCCAATTGGTGAGCGCTTCCCGCTGCACATGATCTCCATTCAGCCGCACGACCGTCTGCACAGTCAGATGGATGCGACCCCTTCCGTGCAGGCCAATAAAACCGCCGGGCGTGAAACGCTGTGGATGCATCCTGACGATGCGGCCGCACGCGGCATCAGCGACGGCGACGTGATTGAAGTGAGCAACGACCGTGGCCGTATGCAGGCCGGGGTGCGCCTTACCGACGGCGTCAGCCCGCAGGTGGTACTGATCGCCACCGGCGCCTGGTTCGATCCGGGCTTTGGTAAAGCGTGGAAGCCGTACGATCGCGCCGGAAATCCTAACGTGCTGACGCTGGATATCGGCACCTCATCGCTGACCCAGGGCCCGAACGCGATGAGCTGCCTGGTGGAAATTAAAAAGGCAGAGGTGACGGACTGAAAAGAGGGCTGAAAACTCAAGCCCGCAGGCTTAAGGAGCGATGCGGGCTAAGTTTTCATCAGACAATAAGGCGCAGCGCATCAATTTCCCTCTTATTTTGCGCGGCAATATCGTGCAGCGATAATGCGCTTTCCCCGCTCAATTCACCCTGCTCTATAGCCTGTCTTAGTGCTTCCATCTCCAACTCCTTCTGTTCAAGTAACCTGAGTGCGGTTCGCATCACTTCACTTGTTGAACCATATCGTCCGTTTTCAATCATTCTATTCACAAATTCAGTAAGTTGTGCGCCAATTGTAACGCTGGTTGTACGTGCCATAGCTGCCTCTGTGTTAACTATTAACACAAATATAGCGCAGCAGGTGATACAGGCTCAATATTTAACCGAAATGATTGCATAAGTGAACCGTGAGAAAGCTGAACTGGAAGACGTCTCGTAAAACCCAGGGATGCTGGCTGAAATAAGTGGAGAAGATTGCAGAAACCCCTACATATCACATAGCTGGTTACATTTTGCGGGTAACTGTTGCGATTGCGCGGTAGCGGCTGAAGTGGGGGGATTGCTACAGTTCAGATCCCAGAGGTATTGATGGGTGAACATCAAAAAGTTTTTATCGCTTTGTTTCACCAACCTGCGCAGATGCGCAGGTTTTTTTTGCCTGTCACTCACGATCTGAAACACAGTTTCCCTGTTAACCCACCTGCATTTTTTGTATAACTCCCGCATAGTTACCTCGTTCTCTTTTCCGGAAAATTGATGCCGCCGCTCAAACGAAATAAGGCTAAAGATCAGCCTGCTCCCACTTTTAATCCCGTGCGTTTCCGGCTGGTGTGCCTGGGTGTGCTGGGCTGCCTGGTGTTCCTGCTGGCCAGCACTGCGGATTTGCAGCTCATCAACCATCCAATGCTGGAGAAGCAGGCGGACGAGCGCTCGCTGCGTACCGTTACGCTGCCGACTAACCGCGGCACCTTGCTGGACCGTAACGGTGAAGCGCTGGCCCTGAGCGTGCCGTCGCGCGATATCATCGCGGACCCGCAGCGCGTGCTGGAAGCGCACCCGGATTTTACCAGCGACAAGTGGGAATACCTGGCGAATGCGCTCGATCAGCGCCCGGAACAGCTGGCGGCCCAGATCAACGCCAATCCCAATCGCCGCTTCCTGTATCTTGGGCGTAAAATCGAACTCGGCATTGCCAAAGATATCGCCAAGCTGCACCTGACCGGCATCACCACCGTGTATGACGACAGCCGCTTCTACCCGATGTCTGAGGCGACCGGCCCGCTGCTCGGGATTGTCGGCGCGGATAATACCGGCCTGACCGGGCTGGAGAAGGGCTTCGACAAGCTATTGCAGGGCACGCCGGGCGTGGAGAAATATCGCCAGGATGCCAACGGCAATATTGTGGCGATGATCAACTACGAGCCGCCCAAGCAGCCGCCGACGGTGCAGCTCAGCATCGACAAATTTGATCAGTACACCATGTACAGCAAGCTGCGCGACGGGGTGATCCTCAATAAAGCGGATTCGGGCGCGGCGGTGCTGATTAAGATCGACACCGGGGAGATCCTCGGTATGGCGTCTTACCCCTCTTTCAACCCGAACAATTTTGTCGATGTGTCGCCGATGCAGATGCGCAATACGGCGATCAACGACAGCTATGAACCGGGTTCGACGGTGAAGCCGCTGGTGGTGATGGAAGGGCTGATCCGCAAGCTGGTGCGCCCGGACTCGGTGCTGGACACCACGCCGTACCGCGTCAACGGTCACCTGATCCGCGATGTTGGCCACTGGCCGCGCCTGACCATGACCGGCATCCTGCAAAAATCGAGCGATATCGGCGTATCGCACATCGCGCTGGCGATGCCTGCCGAAGTGCTGGTCAACACCTATCACTCGTTCGGGCTGGGCAAGCCGACCGGGCTGGGGCTGACCGGTGAAAGCGTGGGCTACTTCCCGCTGCACCGCGAGCGCTGGGCCGATATCGAACGCGCCACCTTCTCATTCGGCTATGGCCTGCGCGTCACCCCGCTGCAGATTGCCCGGGAATATGCCACCCTCGGTTCGTTTGGCGTTTATCGCCCGCTGTCGATCACTAAGGTCAGCCCGCCGGTCATGGGCACCCGGGTCGCACCGGAGGATACGGTGCGTTCGGTTGTGCACATGATGGAGAGCGATGCGCTGCCGGGTGGCAGTGGCGTGCGCGCCGCCGTGCCGGGTTACCGCCTGGCAATTAAAACCGGTACCGCCGAAAAGATGGGCGACAGCGGAAAATATGACGGTGGCTACATTAACTACACGGCAGGCGTGGCCCCGGCCAGTAACCCGCAGGTGGCGCTGGTAATTATGATTAACCACCCAACCGCCGGCGACCACTTTGGTGGCTCGGTTGCGGCCCCGGTATTTGGCAATATTATTGGCCCGGTGCTGAAGCATATGAATATCGCCCCCGATGCCTTAAATAACCATGGGTAAGAAAAATCTCAATACAATCAATATGTAAAGAAGTGCAGCAGCGGTCATAACTGGTTTCATTTCGCGCCAATCATTTGCTTTTGTTTGCTGGTTTCCCCAAGGGGTTCAGATGACAATAGCTTTCCCAGAGGTATTGATTGGTGAGAATGCAGCCTGCTCCCGGCAGGCTGATACCCTGTTCAGTTGCACCAACCCACGCGGATGCGTGGGTTTTTTTTTGCCTGCCACTCTCCCTTTACCTAATCATGTCAGCAGAAAGACTCGCTAACATCTGCAGCCGCTTTAATTACACCAATCGTCAAAAGAAAAAATCCCGACCCTGTAAGGTGCTTCTACCACTGCGCAGTTCTGCATTCCATTGCGCGGTGTCAGCCCCTTGATGTGTTGGTAGCGCGACAAGGGGCGCTTTTTTACTCTCAGGAATTGCTCACGATGCCGAAACTTAAAGACAGGACGCAGAAAGTCGGTGGCCGCTCAGCGGCTTTTCAGTTGCGTATCAACCCTGAACTTCACGCTCAGCTGAGAACGCTGACCGACGATGACAATGTCACGCTTGCCTGCTGGCTGAAGGAGCTGGCCCGGCGTGAGCTGCGTCGGCGAGGGATTGAACCGCGCGGCTAATAACAGCGAATGAACCGTACGAAGGGGCCATGTACGGCTGTTGATTATGTTGATTCGGCACGAAGCGTTTAAACGTAGCGTTTCGATAACAACCCTTGCAGAAACTTAACACTGTCAGGATGACGCTCCCTCTATAATGGCTCTCCTTTATGAGAGTAATCACTCTCGTTACTAATTAGTATCATCTAATTGAGACTTCACCATGCGCTTAAGGATCCTCCCCGCGAGTTTAATTTTTTTGCTGGCCGCCTGCGATCGGACGCCCGCGCCACCCATTAGCGAGGCTGCCGTCAACGTCGGCGTCGCGACCTTACACAGCCAGCCCGTCACGCTGTTTACTCAATTGCCTGGCCGCACCACTGCGGTACGTACCGCGGAAGTTCGCCCGCAGGTGAGCGGGATTATCCTCAAACGCCTGTTTACCGAAGGCAGCGAGGTAAAAGCCGGGCAGCCGCTGTACCAGATCGATCCGGCGACCTATCAGGCTGCTTACGATAAGGCGCTGGCAACCTCAATTAACGCCGACAAGCTGGCGGCGCGCTACAAACCGCTGGCCGCCGCCCACGCCATCAGCTTCCAGACCTGGGATGATACCGTTGCCGCCGCGCGCGAAGCGAAAGCCGATCTCGAAAGCGCCAAGGTCAATCTCAATTACACCCACGTGCTGGCACCGATCGGTGGTCATATTGGCCGCTCGCTGTCGACGGAAGGCGCGCTGGTCACCAGCGGGCAGACAGGCTATATGAGCCTGATCCAGCAGCTTGACCCGATCTACGTTGACGTCAGCGAGTCCTCACTCAACCTGCTGGCACAGCGGCGCGCGCTGGCTGAAGGCAGGCTGAAGGCCGCAGGGCAGAATGCCGCCGCCGTAAAACTGACGCTGGAGGATGGTTCGGCGTACCCGCTGGAAGGGAAGCTGGAGTTCACTGAGGTGACCGTCGATGAAAGCACCGGAAGCGTGACGCTGCGAGCCGCATTCCCGAACCCTCAGCGCCAACTGCTGCCGGGAATGTTTGTGCATGCCAGCCTGCCGCAGGGCGTCGCCGAGCAGGGGCTGCTGGTGCCGCTGGAAGCGATTATGCACGACACCAAAGGGCGGCCCTATGCGTATGTGGTGGGGGCAGATAACCGGCTGCAAGTGCAGATGGTCAGCACCGGGCAGATGGTCGGCAAAGCCTGGCTGGTCAACTCAGGCCTGAAAGCGGGCGACCGCGTGGTGGTGGACGGCCTGCAAAACGTGCGTGCCGGAACACGGGTCAACGCCACGGCGAGCCAGCCTAAAGTCGCGCCGCAGGCCAACCTCACCACCACCGATCCTTCCGCGCAGTAAATCAGGAAAATCAGATGTCAAAATTCTTCATTGAACGCCCGATCTTCGCCTGGGTGGTGGCAATCGTGGTGATGCTGGTCGGCGCACTGTCGATCTACAGCCTGCCGATCAACCAGTATCCTAACATTGCGCCGCCGGCGATCTCGGTGCAGGTGGCTTACCCAGGCGCCAGCGCGGAGACCACCCAGAACACCGTGGTCCAGGTTATCGAGCAGCAGCTCAACGGGCTGGATAATCTGCGCTATATCGAATCACAGAGTAACAGTGACGGTAGCGCGACCATCATTGTCACCTTTAATCAGGGCACCGACCCGGATACTGCCCAGGTGCAGGTGCAGAACAAGGTGTCGCTGGCGGAATCCCAGCTGCCGACCGAGGTGGTGAATCAGGGGATCAACATCCGTAAATACCAGGCGAACTTTATGCTGGTCGTTGGTCTCACCTCCAGCAACCCTAATATGAGCAACGGCGACCTGGCGGATCTGCTGGTGTCGAAACTGCAGGACCCCATCGCCCGCAGTAACGGCGTCGGTGATTTTATCGTGTTGGGGTCTGAGTACGGCATGCGCATCTGGCTCGACCCGGCGAAACTGTACAAATATCAGCTGATCCCCAGCGATATCACCACCGCCATCACCCAGCAGAACGTCCAGGTCTCCAGCGGTAAGCTGGCGGGGCTGCCAACCGTGCAGGGGGCGCGCTTCAGCGCCACTATCGTCGGCAAGACGCGCCTGCAGTCGGTGGAACAGTTTAAAAATATCCTGCTGAAGGTAAATACGGACGGCTCGCAGGTGCACCTGCGTGATGTCGGCGGTGTCGACCTCGGTCCGCAGGATTACAGTATTTCCGCCACCTTTAACGGTAAACCTTCCGTGGGGATTGCGCTGCGCCTGGCCAGCGGCGGCAACGTGCTGGATGCGATTAACAGCGTGCGCGCCACGGTGAAAACCATCGAGCCGTTCCTGCCTGACGGCGTAAAAGTGAACTTCCCGTACGACACTTCTCCGGTGGTCAGCGCCTCAATCCACGAGGTAGTGAAAACGCTGATTGAGGCGATTATCCTGGTGTTCCTGGTGATGCTGCTGTTCCTGCAAAACCTGCGCGCTACCCTGATCACCACCATGGTGGTGCCGGTGGTGCTGCTCGGCACCTTCGGTATTTTATCCGCCTGCGGATACACCATTAACACTCTGACGATGTTCGGCATGGTGCTGGCGATTGGCCTGCTGGTGGATGATGCCATCGTGGTGGTAGAGAACGTCGAGCGCGTGATGCATGACGAAGGGCTGGATCCGAAAGCTGCCACCATTAAATCGATGCAGCAGATTCAGGGGGCGCTGGTGGGGATTGCACTGGTGCTGTCGGCGGTGCTGCTGCCGATGGCCTTCTTCAGCGGATCGACCGGGACCATCTACCGCCAGTTCTCGATCACTATCGTTTCGGCGATGGTGCTGTCGGTGCTGATGGCGATGATCTTCACGCCAGCGCTCTGCGCCACGCTGCTAAAAGCCAGCTCGGCCAATGTGAAAACCACCGGTTTCGCGGGCTGGTTCAACCGCAAATTTGACGCCGGGGCGCTGAGCTATACCCGCAGCGTGGGCACGGTGATCTCACGCCGTGGCCTGTTCTTTATCGTCTACCTGGTGATTGTCGGCGCCACCGGCTACCTGTTTACCCGCGTGCCGACCTCGTTCCTGCCGGACGAGGACCAGGGGGTCATGATGATGCAGATGACCCTGCCCGCAAACGCCTCCAGCGAGCGCACCCAGCAGGTGCTGGATGAGGCCGGAGACTGGCTGCTGAAGCATGAACCCGCCGTACAATCGGTGTTCTCACCGAACGGCTTTAGCTTTGCCGGGCGCGGGGAAAATACCGCCATGTCCTTCGTACTGCTAAAACCCTGGGATCAGCGCAACAGCAATGAGTCGGTGGCTAAAGTGGCTGCGCGCACCATGGCGTACTTCGCCACGCTGAAAGATGTCAAAGCCTACGCGCTGGTGCCGCCTGCGGTCATGGAGCTGGGTAACGCCACCGGCTTCGACTTCTTCCTGCAGGATATCAACAACCAGGGCCATGCTGCGCTGATGGCGGCGCGTAATCAGTTCCTCGCCAAGGCCGCGCAGGACAAACGGCTGTTCGCCACCCGCCCCAACGGTATGGAGGATGAGCCGCAGTATCACCTGATTATTGACGATGAACGCGCCCGCGCGCTGGGGCTGAGCCTGGAAGATATCAATGACACGCTCTCCACCGCCTGGGGGTCGACCTACGTTAACCAGTTCATCTACAACGGGCGCGTGAAGAAAGTTTACGTGCAGGGCAACGCCGGTTCGCGCGTCACGCCGGAAGATCTCGACAAGTGGTACTTTCGCAATGCCAGCGGCGATATGGTGCCGTATTCGGCGTTTGGCAGCGGCAAATGGCAGTCCGGTTCGCCGCGCTATGAGCGCTTTAACGGCGTCTCGGCGGTAGAAATTATGGGTTCCCCGGCGGCAGGCTACAGCTCCGGCGATGCGGTGAAGGCCGTTAATCAGATTGCCGCCACGCTGCCAAAAGGGTTCCGCGTGCAGTGGCACGGCCTGTCGTATGAGGAGCAGATGTCCGGATCGCAGACCCCGGCGCTGTATACCATTTCGATCATCATGGTGTTCCTGTGCCTGGCGGCGCTGTATGAGAGCTGGTCGATTCCCATTTCTGTGCTGCTGGTGGTGCCGCTCGGCGTGCTGGGGACCATTCTTGCCGTGCTGCTGCGCGGGCTGACCAATGATGTGTTCTTCCAGGTCGGGTTGTTGACCACCGTCGGGCTGGCGGCGAAAAACGCCATTCTGATCGTCGAGTTTGCCAAGGAACTGCACGATAACCACGGCAAGAGCCTGGTGGAAGCGGCAACCGAAGCGGCCAGGCTGCGTATCCGACCGATCATCATGACCTCCATGGCCTTTGTGCTGGGCGTATTCCCGCTGACCATTTCGCACGGCGCGGGGGCGGGTAGCCAGCACTCTATTGGTACTGCGGTGGTGGGAGGCATGATCACCGCAACCTTCCTCGCCATCTTCTTTGTGCCGATGTTCTATGTGGCGATCTCACAGTGCTTCACGCGTAATAAAAAGACGCAAACTGAGGATGAAAAACATGATGCGTAAGTCATTCACTCTGGGTGTTGTGCCGCTGGCGCTGATTATGGCGGGTTGTACCATGGAGCCGGACTATCATCGTCCGGCGCTGCCGGTGGCCACGCACTATGGCAGCCAGGATCGAACCCACGCCGGAAATGGCGCAGAGATCCGCTGGCAGAGCTTTTTTACCGACCCGGTGATGCACAAACTGATTGCCAGCGCGCTCGCCAATAACCGCGACCTGCGGGTGGCGGCGCTGAACGTGGAAGTGGCGCGTTCGCAGGTGCAAATTGACCGTGCGGCGCTGCTGCCGTCCATCGACCTCGATGCTGAAGGGAGCGGCACCCATCTGCCAGGGGGCCTTTACAGCACGCAGAGCAGCGGCCCGGTAACCTATCATCAGATGAGTACCAGCCTGGGGGTGACCGCGTGGGAGCTGGACTTCTTCGGCCGCCTGCGCAGCCTGCGCGACCAGGGGCTGGAACAGTATCTGGCCACCGCAGCCACCCAGCGCGCGACGCAGATCAGCCTGATCGCCGAAGTGGCTTCGAGCTATCTGTCGCTGTGCTCGGATAACGAGCTGCTGGCACTGGCGCAGGAGACGGCGAAAAGTCAGCAGGATTCATATGACCTGACCAAACGCAGCTATGACGGCGGCGTGGCCAGCGAGCAGGATCTGGTACAGGCAGAAACGTCGGTGCGCACGGCGCAGGCCGATATCGCCAGCTACAGCCGTCAGGTGCGTCAGGACGTTAACGCGCTGGCGCTGCTGGTGGGGAGCGATCTGCCGCCGGACCTGCTGGCGGGCGCGCGCCTGCAGAAAGCGTGGCACTTTCCGGCCACGCCAGCGGGCCTGCCGTCTGACCTGCTGACCCACCGCCCGGATATTATCGCGGCGGAACATACCCTGAAAGCCGCCAACGCCAATATCGGCGCGGCGCGGGCGGCGTTCTTCCCCAGCATCAGCCTGACCGCTTCTGGCGGTTCGACCTCGGCCACTTTCAGCCACCTGCTCTCCGGCGGCACGGCGGCCTGGTCGTTTGGCCCGAGTATCAGCCTGCCGATCTTCGATGGCGGGGTGAATTCGGCCAATCTGGATATCGCTAAACTGCAAAAACGCATTGAAATCGCCGACTATGAAAAAAACATTCAGACCGCGTTTAAAGAGGTGGGGAATGCCCTGGCGGGGCAGGAAACCTATCAGGATGAGCTAAAAGCACGCCAGCTGGATGAGGCGGCAAACCAGCGCAATTTCCGCTTTGCCACGGTGCGCTACCGTGAAGGCGTGGATAATTATCTCAATGTTCTGGTCGCGCAGCGTTCACTGTATGCATCCCAGCAGTCGCTGATTGCCACCCGTCTGGGGCAGTTAAACCAGCAGATCACGCTGTATAAAGCGCTGGGAGGTGGCTGGAGATCGTGAGCATTCCTGATTAAATATCGCATTTTTTACGAAATTCTTACGCCCCCAATATAGAATCTCGTCAGCGGGATAGATGATGATAGAAATGACTATCAACAACGGTTGATGGCTTAGCGGGTCAGGCATGCCTGACCCCTACAAAACCAGAGTACAAATCCGCAGCTGTCGCGGCATGCCTGGCCCGCATCAGATATCCGTAGGGGCCATGGCATGCCTGGCCCGTCAGAATGTGGTTGTACAAGGTTGCGTAGGGTCCGGAACAGATCTGACCCGCATTGCATTCTTATCGCGCTGGAAATTCCGGCGCATTTATCACTTTGCTGCATCTGAAAGAACGTAACCTCATGACCGCGAACCGCCCGAAAAAGCCGCACTCCCGGCGTAATATCATCCTCTGCGTTATTTTGCTATTGCTTGTCGCAGGCCTGGTCTGGCGCTTCTGGCCGACTCATTCCGCAGCGGGCGCGCATGGCGGCATGAAAGGGCCGGGCGGGCCCGGTAGTGCAGGCCCGATGATGGCGGGGATGACGACGCCGGTGCACACCAGCGAGGTCACGCAGGCTGATGTGCCCATCTATCTGACGGCGCTTGGCACTGTCATCCCCAACGCCACGGTCACCGTGACCAGTCGCGTTGACGGGCAGCTGACGCACGTTTACTTCAAAGAGGGGCAGAAAGTCAGCGCCGGGCAGCTGCTGGCGCAGATTGATCCGCGCAGCTACCAGGCCACGCTGGCGCAGTATCAGGGCGACCTTAACCAGAATCAGGCGCTGCTGAAAAGTGCCCAGCTGACGCTGGCGCGCTACCAGAAACTGTTTGCCCAGGACTCGCTGGCGCGCCAGGATCTCGACACGCAAACGGCCACCGTCGGCCAGTACAGCGGGGCGGTGAAAGCCGATCTGGCACAGATTGATGCGGCAAAGCTTAACATTGAGTATGCGCGCATCACCGCCCCGATCGGCGGGCGCGTCGGCCTGCGGTTGGTCGATGCCGGTAACATGGTGCAGAGCAGCTCCACTACCGGGTTAGTCACCATTACCCAGACCCAGCCTGCCGCGGTGACCTTTAGCGTGCCGCAAAGCCATATCCCGTCGTTGCTTAAAGCGCTGCACCACGACCAGAGCCTGCCCGCCACCGCGTTTGACCAGCAGGGCAGCAGCGAGCTGGGGCAGGGGGAGGTGCAGTTTATCAGCAACCAGATCGATACCAGTACCGGTAGCGTGGAGCTAAAAGCGCTGTTTGCCAATCAGGATGAGGCGCTCTATCCCAATCAGTTTGTCAATCTGCGCCTGCAAACCGGCACGCTGAAACAGGCGATGGTCATCCCGGCTCAGGCACTGCAGCTCAGCAGCGATGGCAGCTTTGTCTGGGTGGTCAATAAAGACCACAGCGTGACGCGCAGGGCGGTGAAAACTGGCCCGGCGTTTGGTGACAGCCAGCAGGCGATCCTCGCAGGGGTGACGGCCGGCGAGCAGGTCGTCACGGAAGGGATCGATCGCCTGACCAACGGCAGCAAAGTCTCGGTGGTTTCTGCCGAAGAGGCGCAGAGCGCGGCCGGCAGTAAGACAGCACCATGAATCCGTCACGCATTTTTATCGCCCGCCCGGTAGCCACTATCCTGCTGATGGTGGCCGTGCTGCTCTCCGGGATTTTCGCTTACCGCATGCTGTCGACCTCGGCGCTGCCGCAGGTGGATTATCCGACGATTCAGGTCACCACGCTTTATCCCGGCGCCAGCCCGGACGTGATGGCCTCCTCGGTCACCGCGCCGCTGGAACGCCAGCTCGGGCAGATGTCGGGCCTTAGCCAGATGTCCTCCAGCAGCTCCAGCGGCTCTTCGGTGATTGCGCTGAAGTTCTCCCTCGACCTGTCGCTCGACGTCGCGGAGCAGGAAGTGCAGGCGGCGATCAACGCCGCCGACAGCCTGTTGCCGACCGACCTGCCCAATCCGCCAACCTATAAAAAGGTGAATCCGGCGGACAGCGCGGTGATCGCTCTCGCGGCCAGTTCGGACACGCTGCCGCTGACCAAAGTGCAGGATCTGGTGAACACCCGTATCGCGCTGAAGCTGTCGCAGATCTCCGGCGTTGGCATGGTCACGCTGGCGGGCGGGCATCAGCCCGCTATCCGCGTGCAGATGGATCCGAAGGCGCTGGCGGCGCACGGCCTGACGCTGGAAGACGTTAATACCCTGGTCAGCAACAGCAACGTTAACGGCTCAAAGGGCGGATTCGACGGCCAGTTTCACTCGGTCACCATCGACGCCAACGACCAGCTGCGCACCGCCGCCGAGTACGGCAATCTGATCCTCACTTATAAAAATGGGTCGGCGCTGCGCCTGCGCGACGTGGCGCACATTGAAGAGGCGGCGGAAAACACCTGGCAGTCGGCGTGGGCGAACAACAGCCCGGCGATCGTTATCAGCGTACAGCGCCAGCCCGGTGCCAACGTGATCTCGGTGGTGGACAGCATTAAAGCCCAGCTGCCGGCCCTGCAGGCTGCGCTGCCGGACGGGGTGAAAATGACGATACTCTCCGACCGCACCCAGACGATTCGCGCCTCGATCGGCGACGTACAGTTTGAGCTGATGCTGTCGATTGGCCTGGTGGTGATGGTGACTTTCCTGTTCCTGCGCAACGTGGCGGCGACGCTGATCCCCAGCCTCGCGGTGCCGCTGTCGCTGGTCGGCACCTTTGGCGTGATGTACCTGGCGGGCTTCAGCCTGAATAACCTCTCGCTGATGGCGCTGACTATTGCCACCGGCTTTGTCATCGACGATGCGATTGTGGTGGTGGAGAATATCTCCCGTCGTCTTGAGCAGGGCGAAACCCCGATGGAAGCGGCGCTGAAAGGCTCGGCGCAGATTGGCTTCACCATTATCTCCCTGACTTTCTCGCTGATTGCGGTGCTGATCCCGCTGCTGTTTATGGGGGATGTCGTCGGACGGCTGTTCCGCGAATTTGCCATCACCCTGGCGGTGTCGATCTTCGTCTCGATGCTGGTGTCGCTGACCCTGACGCCGATGCTGTGTGCCTACCTGCTGCGCCACATCCCCGAGGAGCGCCAGTCGCGCTTTTACCGCAAGGGCGGGCAGTTCTTCGATAAGCTGGTGGCCGGTTACGACCGCCTGCTGACCATCGTGCTGAACCATCAGCGGCTCACGCTCTGTGTCGCGCTGGCCACGCTGGTGTTTACCGCGCTGCTGTACGTGGCGATCCCGAAAGGCTTCTTCCCGGCGCAGGATACCGGGCTGATCCAGGGGGTTACCGTGGCGTCGCAGGATGTGTCGTTTAAGGAGATGTCGCGCCGTCAGCAGCAGCTGGCAGCGGAGATCCTGAAAAATCCGGCGGTTGAAAGCCTCTCCTCTACCGTCGGCATTGACGGCAGTAACACCAGCCTGAACAGCGGCCGTATGCAGATCAACCTTAAATCTTTTGCGGATCGTGACGAGCGCGCCGATGCCGTGATCAAACAGCTGCAGCAGGCTAGCGCCAGCGTGCCGGGCATTCAGCTCTATATGCAGTCGGCACAGGATCTCACGGTCAACGATCGGGTCACGCCGGACCGCTACCAGTTCAGCCTCGACGACGCCGACAGCGAAACCCTGGTGACGTGGTCGCCGAAGCTGGTCAGCGCGCTGCAGCAGCGCCCGGAGTTCAGTTCCGTGGTCAGCGACCTGCAGGACCAGGGGCAAGTGGCCTGGGTCGAGCTGAACCGCGATGCCGCCGCGCGCTACGGCATTACCGCCGCCGATGTTGATACCGCGCTGTATAACGCCTTCGGCCAGCGGCTGATTTCGACCATCTTTACCCAGTCGAATCAGTATCGCGTGGTGCTGGAGGTGGCGCCAAGGTTCCAGCGCTCCCCGGCGTCGTTTGACGATGTCTGGCTTCAGCCGTCCGGCAGCAGTTCGACCAGCGCCAGCAGCGCTACCCTCTCTACATCAACCAGCAGCAGTTCCAGCAGCGCGACCGCCACGACGACCACCGGCATGGTGCGCCTGACTTCGGTGGCCGCCATCCATCTGCGCACCGGCTCGCTGGTCCATATGCGCCTCAATCAGTTCCCGGCGGTCAACGTGTCGTTCAACCTGAATGAGGGCTACTCGCTGGAGCAGGCGCAGCAGGCAATTAGCGAGGTCAGCGCCGCGCTGGCGCAGCCGTCATCCATTACGCTGCGCTACCAGGGCGAGAGCGCCGCATTCCAGAACGCCACCGGCAATACGCTGTGGCTGATCCTCGCCGCGCTGCTCACCATGTATGTGGTGCTGGGCATTCTCTACGAGAGCTTTATCCATCCGGTGACCATTCTCTCGACGCTGCCCTCGGCGGCGGTCGGCGCGCTGCTGACGCTGCTGCTGGCGGATACCGAATTCAGCCTGATCGCGCTGATTGGGGTGATCCTGCTGATCGGCATCGTGAAAAAGAACGCCATTATGATGATCGATTTTGCGCTGGAGGCGGAGAATAAGCAGCACCTCAGCCCGCGTGAGGCGATTCACCAGGCGTGCCTGCTGCGCTTTCGGCCGATCCTGATGACCACCATGGCCGCGCTGCTTGGGGCGCTGCCGCTGATGCTGGCTTCCGGTTCCGGAGCCGAACTGCGCCAGCCGCTGGGGCTGGTGATCGTCGGCGGGCTGATCTTCAGCCAGCTGCTGACGCTGTTCTCCACCCCGGTGATCTATCTGTGGTTCGACGGCATGTCGCAGCGCGCCAGACGCGCTCTGCACCGCCGCGCCGCGCGGGGGCGCGAATGAGTATCACACGCCTGTTTATTTTCCGCCCGGTTGCCACGCTGCTGCTGACGCTGGGGATCCTGCTGCTGGGCGCGCTCGGCTACCGCCTGCTGCCGGTCGCACCGCTGCCGACGGTGGATTTTCCGACCATTATGGTGTCGGCAAGCCTGCCCGGCGCCAGCCCGGAAACCATGGCGGCCACCGTCGCTACCCCGCTGGAGCGCGCGCTGGGGCAGATTGCCGGCATTAGCGAGATGACCTCGGAAAGCTCGCAGGGCTCCACCAATATCATCCTGCAGTTTGCGCTGAGCCGCGATATCAACGGCGCGGCGCGCGACGTGCAGGCGGCGATTAACGCCTCGCGCAGCCTGCTGCCGAGCAGCATGCCGTCGCTGCCGACCTACCAGAAAGCCAACCCGTCCGACGCGCCGATAGTGATGATGGCGCTCTCGTCCACCACCCGCACCAGCGCCGAGCTGTATGACCTTGCCGACAGCAAGATTAAACAGAAGGTTGCCCAGGTGAATGGGGTCGGGGAGGTCTCGCTGCGCGGCAGCGCGCTGCCCGCCGTGCGCATCGACCTGCAGCCGCAGCAGCTTAGCCAGGCCGGCATCTCACTGGATACGGTGCGTGCAGCGGTGGCCAACAGCACCACCAATCTGCCTAAGGGAATGCTGGAAGGGAAAACCCAGTCGTGGATGGTTGACGGTAACGGCCAGCTGGAGCAGGCGCAGCAGTATCGTGACCTGGTGGTGAGCTACAGCAACGGGCGCGCTATTCGCTTAAGCGACGTGGCGAAAGTCTATGACGCGGTGGAGGATAACTACAGCGCCGGTTTTTATAACGGCTCGCCGTCAGTGACCATTGGCGTAACGCGCTCCGCCGGGGCCAACATGCTGGAGACCATCGACGGCATTAAAGCGCAGCTGCCGCTGATTGAGAAAGCGCTGCCCGCCGACGTCAGGCTGACCATCGTGGTGGATCGCGGCCCCAACGTGCGCGCCTCGCTGTACGACACCGAAGAGACGCTGCTGATCGCCATGCTGCTGGTGATTGGCGTGGTGTTTGTTTTCCTGCGCGACGTGCGGGCGCTGGCGATCCCGGCGCTGGCATTGCCAGTGTCGCTGGTCGGCACCTGCTCAGTGATGTATCTGCTCGGCTATAGCCTGGATAACCTGTCGCTGATGGCGCTGATTATCGCCACCGGCTTTGTGGTCGATGACGCCATCGTGGTGCTGGAGAACATCACCCGCTATATCGAACAGGGGCTGAGCCCGGTACGTGCATCGATTAAAGGCGCGCAGGAGGTCAGCTTTACCGTGCTGTCGATGACTCTGTCGCTGATTGCGGTGTTTATCCCGATCCTGCTGATGGGCAGCATTGTTGGTCGCCTGTTCCGCGAGTTCGCGGTCACGCTGACAAGCTCACTGATTATCTCAATGGTGGTGTCGCTCAGCCTGACGCCGATGCTCTGTTCGCGCCTGCTGAAGCGTAAAACGCAGGTGACAAAGCGGCCACATCCTCTTTACCAGTGGATAGAAAACGGCCTTAATCGCCTGCTGTCCAGCTATGCGGCGGCGCTGGCGTGGGTGATGCGCCACCAGCGCCTGACGCTGTTTAGCCTGCTTCTTACCGTGGTGCTCAACCTGTTTCTCTATGCGGTGGTGCAGAAGGGGTTTTTCCCTAATCAGGATACCGGCCTGCTGATGGGCATGATGCGAGCCGATCAGAATGTCTCCTTCCAGGCGATGGAGCCAAAGGTGAAAGCCTTTGCCGCGATGATCGAAAAAGATCCGGCGGTGGATGGCGTGATGTCGTCGATGGGCAGCGGGGCATTCGGTTCGCGCAATACCGCGATGTTCTTCGTGCATCTGAAGGACTTCGACCAGCGTGACGCCAACGCCAGCGAAGTCGCCAACCGCCTGAGCGGCAAAATGAGCAGCGTGCCCGGGGTGCAGCTGTTTCTGATGGCGGCGCAGGATATCCATATCGGCGGGCGCAGTGCCAACGCCTCGTATCAGTACAGCCTGCAGGCCGACGATCTCGACACGCTGCGCGTCTGGACGCCGAAGGTCAAAGCGGCGCTGGAGGCGATCCCGCAGCTGACCAGCGTCGATTCAGATTCGCAGACCGGCGGGCAGGAGGTGATGATCAACATCGATCGCGATCGCGCCACTCGCCTCGGCGTCAACGTGCAGATGCTTGACGATATGCTGAACAACGCCTTCAGCCAGCGCCAGGTCGCCACGCTGTATAAAACGCTGAATCAGTACCACGTGGTGATGTCGCTCAGCGGTGAATGGACGCGTGACCCGCAGACGCTGAATAAGCTGTTTGTGATTAACGACAGCGGCGATCGCATTCCGCTCTCCGCCTTTGCCAGCTTCAGCGGGGCTAACGCGCCCTTGTCGGTAAACCATCAGGGGCAGTCGGCCACCAGCACCATCGCCTTCAACCTGCAGGATGGCGTATCGCTGGAGCAGGCGCAGGCGGCGGTGAAAACGGCGATGGCGAAAATCGGCCTGCCGGACAACGTGCAGGCGGGCTTTGCCGGAACCGCGCAGGCGTTTACCGAGCTGAGCGCCTCTATGCCGTGGCTGATTCTGGCAGCGCTGGCGGCGGTGTATATCGTGCTGGGCATGCTGTATGAGAGCTACATCCATCCGCTGACCATCCTCTCCACGCTGCCGTCCGCCGGGGTCGGCGCGCTGCTGCTGATGCTGCTGACCGGCACCGAGCTGACGGTGATTGCGCTGATCGGTATTCTGCTGCTGATCGGCATTGTGAAGAAGAACGCCATTATGATGATCGACTTTGCGCTGGCCGCCGAACGCCAGCAGGGCATGAGCCCGCAGCAGGCGATTACCCAGGCCTGCCTGATGCGTTTCCGCCCGATTATGATGACCACGCTGGCCGCCTTCTTCGGCGCGCTGCCGCTGGCGCTCGGCAGCGGCGGCGATGCCGATCTGCGCAGCCCGCTGGGGCTGGCGATTGCCGGTGGCCTGGCGCTCAGCCAGCTATTAACCCTGTTCACCACCCCGGTGGTTTACCTCTATCTTGATCGCGTCAGTCGCGCCACTCAACGCCAGTGGCAGCGCCTGCGCCAGGCTGAATAATCCGATGAAAATGATGATGAAAACCCTGCCCGTTGCGCTCGCTCTGCTGATGGGTGGCTGTGCCGTTGGCCCGGACTACCAGCGCCCGAGTGCGCCGGGCGCGCTGCACTATAAAGAAGCGCAGGGCTGGCTGCAGGCCAGTCCGCAGGACCAGGCCAGCAAAGGCGCGTGGTGGGCGGTCTATCGCGACGCCACGCTCGATGCCCTGCTGCGTCAGGTGCAGGTCTCCAACCAGAATGTGGCGCAGTATGAAGCGCAGTATCGCCAGGCGCTGGCGCTGGCCTCGGAGTCGCGCAGCGATCTGTTGCCGAGCGTTACCGGCAGCGGCAGCTCGACGCGCAGCGGCACCGCCAGCAGCAGTGAAACAGGCAAATCCATTAGCAACAGCCATTCGCTGCAGGCGTCCGCGTCCTGGGAGCTGGATATCTGGGGCAAACTGCGCCGTACGCTGGAGGAGAACCGGGCCAGCGCCGATGCCAGTGCGGCGGAGCTTGCCAACATTACCCTCAGCGCGCAGTCGACGCTGGCACAGGACTATTTCCAGCTGCGCATTCTCGACCAGCGCATCGCCCTGTACCAGAAAAGCGTTGAGGCCTATCAGCGCTACCTGACGGTGATCAACAACAAATACCAGGCGGGTAGCGAATCGCGCGGCACGCTGGCGCAGGCGGAAACGCAGTTGGAGAGCGCCCGCGCCTCGGCGCTCGATCTCAGCTGGCAGCGCGCGCAGCTGGAGCACGCCATTGCGGTGCTGATCGGCAAAACCCCGGCGGCGTTCAGCCTGGCGGTGGCACCGCTGCAGGCCACGCTGCCCACTATTCCGCAGGCGTTACCGGCGGATCTGCTGCAGCGCCGCCCGGATATCGCCCAGGCCGAGCGCACCGTGGCCGCCGCCAATGCGGCGATTGGCGTGGCGATTGCCGGTTACTATCCCGACCTGACGCTCAGCGCCAGCGGCGGCTACAGCAGCTCGACCTTTAGCCACCTGTTCTCCCTGCCGAACCGCGTCTGGTCGCTGGGGCCGGAGTTGAGCGGGACGCTGCTCGACTTTGGCGCCACCTCGGCGAAAGTTGAGCAGGCGCGCGCTGCCTATGACGCTGACGTGGCCAGCTATCGGCAGACGGTGCTGTCCGGCTTCGAAGAGGTGGAAAACTATCTGGTGGAGCTGCACACTTTTGCGGCGGAAATGCAGGCGCAGCAGCGGGCGGCAGCATCGGCGCAGGAGTCCGCCCGCGTCACCTATAATCAGTATCAGGCCGGGATGATCGACTATCTCGACGTTGCCAGCACCGAAAACACCAGCCTTAGCCAGCAGCAGAGCCTGCTGACGCTGCAAAGCACCCAGTGGGTCACCAGCGTGAAGCTGATCGTGGCGCTCGGCGGTGGCTGGAAAATCCCGTAGGGTTCAGGCATGCCTGAACCGATGAGCCACGCGGGCGAGGCATGCCACACGGGCGAGGCATGCCTCGCCCCTACAGGTCATCACCGCACCAATTCCTTAATAAATATTGAGTTGTCCGCACCTTTCCTGCATCGTTAACCCAGTTTATTGCAGCGAGAAAGGACAAGACATGCTGTTTTCCGTACTGCGTTTTCTGTTGCGGGTGCTGTTCCGCACGCGCCTGAACGGCGACCTCTCTGGGTTATATAAAGAGAAGGTGATCATCACCCCCAACCATATGTCGTTTATTGACGGCATCCTGCTGGCGGTCTTTCTGCCGGTAAAGCCGGTCTTTGCCGTATATTCCTCGATCAGCGAACAGTGGTACATGCGCGCGCTGCGCTCGCTGATTGATTTTGTGCCGCTCGACCCGACGAAGCCGATGGCGTTAAAACATCTGGTGAAGCTGGTTGCCCAGGGGCGCCCGGTGGTGATCTTCCCGGAAGGACGTATCACCGTCACCGGCTCCCTGATGAAAATCTACGACGGTGCAGCGTTCGTCGCGGCCAAATCGCAGGCGACCGTGGTGCCGATGCGTATTGAAGGGGCCGAATTCTCGCCGTTTGGCCGCCTGGCCGGGGTGTTTAAACGCCGCCTGTTCCCGCGTATTACCCTCACCGTGCTGCCCGCTACCGTCATTCCGATGCCGGATGCGCCGCGCGCGCGCGACCGCCGCAAGCTGGCAGGCGAGCATCTGCAGCATATTATGATGGAAGCACGCATGGCGGTGCGCCCGCGTGAGACGCTGTATCAGGCATTTCTCGCGGCGCGCACCCGCTACGGCCTGTTCAAGCCCTGCATTGAAGACGTCAGCTTCAAACCTGACAGCTACACCGGGCTGCTGAAAAAAGCGCTCGGCGTCGGGCGCATTCTGGAGCGCTACACCCGCCAGGGCGAATATGTCGGCCTGCTGCTGCCCAATGCCACCGTCACCGCGGCGGCGATCCTGGGCGCATCGCTGCGCGGGCGAATTCCGGCGATGCTCAACTACACCGCCGGGGTGAAAGGGCTGACCAGCGCGCTGACCGCCGCTGAAGTAAAAACCGTCTTCACCTCGCGCCAGTTCCTCGACAAAGGCAAGCTGTGGCACCTGCCGGAAGGCATCACCCAGGTAAAATGGATCTACCTCGAAGATCTGAAAGATACCGTCACCACGCAGGACAAACTGTGGGTGCTGCGTCATCTGCTGATGCCGTCCAGAGCGGAAGTGGTGCAGCAGCCGGAGGATGCAGCCATGGTGCTGTTCACCTCGGGGTCAGAAGGCCATCCGAAAGGCGTAGTGCACTCGCACAAGAGCCTGCTGGCTAACGTTGAGCAGATCCGCACCGTAGCGGACTTTACCCCGCGTGACCGCTTTATGTCCGCGCTGCCGCTGTTCCACGCCTTCGGCCTGACCGTGGGCCTGTTTACCCCGGTGATGACCGGGGCGCAGGTGTTTCTCTACCCCAGCCCGCTGCATTACCGCATTGTGCCTGAACTGGTGTATGACCGTAACTGCACCGTGCTGTTCGGCACCTCGACCTTCCTTAACAACTACGCGCGCTTTGCCAACCCGTATGATTTCGCCCGCCTGCGCTACGTGGTTGCCGGCGCTGAGAAGCTGCAAAATACCACGCGTGAACTGTGGATGGAGAAGTACGGCATTCGTATTCTCGAAGGTTATGGCGTTACCGAGTGCGCGCCAGTGGTGGCGATTAATGTGCCGATGGCAGCAAAATCCCACACGGTCGGGCGCATTCTCCCGGGTATGGATTCACGCCTGATCTCGGTTCCGGGTATTGAAAATGGCGGCCAGCTCCAGCTGCGCGGCCCGAACATTATGAAAGGTTACCTGCGTGTAGAACGCCCGGGCGTGCTGGAAGCGCCGGCGGCGGATAATGGCGAAGGGCAGATGGAAGCGGGCTGGTATGACACCGGCGATATCGTCAGCTTTGACGAAGGCGGCTTCTGCCAGATACAGGGGCGCGTGAAGCGCTTTGCTAAAATCGCCGGCGAGATGGTCTCACTGGAGAGCGTCGAGCTGATCGCGCTGAAAGCGTCCGCTGAAAAACAGCATGCGGCAACCATCAAGCCGGACGGTAATCGCGGCGAGGCGCTGGTGCTGTTTACCACCGATACTGAACTGACGCGTGAACAGCTGACCCGCGCCGCCCGCGAGCTGGGCAGCCCGGAGCTGGCGATACCGCGTGATATCCGCGTGCTGAAACAGCTGCCGCTGCTCGGCAGCGGGAAACCGGACTTTGTCACCCTGCGCGAAATGGCAGAAAAGCCAGAGGCACAACATGAAGAGTGAAGTTGCTGCTGCTAAACCGCTGATGTCGAAAGGCATGATGGCGGTGATCGCCGCCCAGTTCCTGTCAGCATTTGGCGATAACGCGCTGCTGTTTGCCACCCTTGCGGTGCTAAAACAGCGGGTCTATCCGGACTGGAGCCAGCCGATATTACAGATGGTGTTTGTCGCCACCTATATTATCCTCGCGCCGTTCGTTGGCCAGCTGGCGGACAGCTTCGCTAAAGGGCGGGTGATGATGTTCGCCAACGGGCTGAAGCTGCTGGGGGCGCTGGCCATCTGCGTGGGGCTGGATCCCTTCCTCGGTTACAGCCTGGTGGGCATTGGCGCTGCGGCTTACTCCCCGGCGAAATACGGCATTCTCGGCGAGCTGACCGACGGAGAAACGCTGGTAAAAGCCAACGGGCTGATGGAGTCTTCGACCATCGCCGCGATCCTGCTGGGTTCCGTGGCGGGCGGCTTCCTCGCCGACTGGAATCTGACCGGGGCGCTGGTGGCCTGCGTGCTGGCCTACGGCCTGGCGGTAGCGGCCAACCTGCTGATCCCGAAGCTGGCGGCGGCGCGCGGCGGCCAGTCCTGGCACCCGAAACAGATGTCGGCCAGCTTCTTCAACGCCTGCCGCGTGCTGTGGCGCGACGGCCAGACGCGCTTCTCGCTGGTCGGGACCAGCATGTTTTGGGGCGCGGGCGTCACGCTGCGCTTCCTGCTGGTGCTGTGGGTGCCGGTGGCGCTGGGGATAACCGACAATAAAACGCCGACGTTGCTGAATGCGATGGTGGCGATAGGGATTGTTATCGGGGCGATTGCGGCCGCGAAGCTGGTGACGCTGAAAACGGTCGGTCGCTGTATGCCTGCCGGGGTGTTGATCGGCGTGGCCGTTGTCGCCTTCTCGCTACAGCATCAGGCGATCAATGCCTACGTGCTGCTGGTCATTATCGGCATGCTCGGCGGATTCTTTGTGGTGCCGCTCAATGCACTGCTGCAGATGCGCGGTAAAGAGAGCGTTGGGGCGGGCAATGCGATTGCGGTGCAGAACCTGGGTGAGAACACCGCGATGCTGCTGATGCTCGGCCTTTACTCGCTGGCAATCAAGCTGGGCGCACCGCCGGTCGCCACGGGTGTCGGTTTTGGGGCGCTGTTTGCCCTCGCCATTGCGGTACTTTGGGGCTGGCAACTGGCCCAAAAACGCCGGGTATAACCGTCACGGGCCGAAAGGCCCGTTTTGCTGATTAAAGCGCACAACTTCCCACTCATTCTGCTTTCTGAAGGTCCCTTCTCTGCGCTAAAGTGACCCGGCGTCACTCATGACGCATCAGTACCACTGTCTTTATGGAGAAACGGACATGGAAAGAAGGGAATTTATTGCTAAATCTGCCCTGGCGCTGATTGCCTCTGGCATCGGGGCCGGCGCCAGCAGCTCGCTGTTGGCCAGTACCCCTCAACCGCAGTCAGCTCTGGCGGTGAATGATAAGTCGGGTAAGCCAACGCTGGCATTTGTGCTGTACCCGGGGATGACGCCGCTGGATCTGGTCGGCCCGGCCACCGTGCTGAGAAACCCGCATCTGAACGTAGAATTTGTCGCGCATGATTTACAGCCGCTGAGTACTGAGCTCTCCTTTCTGCAGTTTTTACCCACCACCACCTTTGATCGGCTGAAGCAGGTCGATATTCTGTGCGTGACCGGCACCGGCAATCCTTACGCCCATCTTCAGGACACTAAGATGCTCGACTGGATGCACAAAGTGGGCAGTAAAGCGGAGTGGGTGACCAGCGTCTGCACCGGGTCAATTCTGCTGGCCGCTGCCGGGCTGATGAAGGGCTACAAGGCGACGACGCACTGGTCGATGATTGACGATCTCAAGCCGTTTGGCGCCATCCCGCTAGATGAGCGGGTGGTGATTGACCGTAACCGTATTTCCGGCGGCGGCGTCACCGCGGGTATCGATTTTGGCCTCACCCTGAGCGACACGCTGATGGGCAGAGAGAGCGCCGAATTTGCACAGCTGCTGGTGCAGTACGATCCGCATCCGCCTTATAACAGCGGCACGCCAAAAACCGCGCCGGCTAACGTGACGGCAGAGGCCCGTAAAATGATCTGGCAGATGGTCGAAGGGGCAACGCCAGACTGGAAGCAGCGGGTGCAGCAGAGCGCTAAACGCGCCCTGCAATACTAAAATAGCTGACCTGGCTCTCTAGGGGCCGATCATTTTTTCGATCGGCCCGGGTTAGTGAGCAACGGGGAATTATGGCGCCGGGTAAGTGTACCGGCGATGAATCGCTTCCAGCCCTTCAATCACATCCTCATTCAGCGTGACGTCGTAGCTGTCGATATTAATTTTCAACTGCTCCAGCGTGGTGGCCCCCAGCAGCGTACTGGCGACAAACGGCTGCTGACGCACAAAGGCCAGCGCCATCTGTGACGGATCCAGACCATGTTTTTGCGCCAGCGCGACATACTCCGCCACGGCCTGCCCGGACTGCTCGCCGCTGTAGCGGGTAAAGCGGCTGAACAGCGTATTACGCGCTCCGGCCGGTTTCGCCCCGTTAAGATATTTTCCGCTCAGCACCCCAAACGCCAGGCTTGAATAGGCCAGTAGCTCAACGCCTTCGTGATGGCTGATCTCCGCCAGGCCCACTTCAAAACTGCGGTTCAGCAGGCTGTAGGGGTTCTGAATGCTGACAATACGCGGCAGCTCGTGTTTCTCTGCCAGCTGCAGGTAGCGCATAACGCCCCACGGTGTTTCATTCGACACGCCGATGTAACGAATTTTACCGGCGCGCACCTGCTCGGTCAGTGCTTCCAGGGTTTCCAGCAGCGTGACGGTCGCGGCGTTATCGCTGTACTGATAGTTCAGCTTGCCAAAATAGTTGGTCTGGCGCTGCGGCCAGTGCAGCTGATAGAGATCGAGATAATCGGTGTTCAGACGCTTCAGGCTGGCGTCCAGCGCGGCACGAATATTTTTGCGGTCCAGCGCCTGGTTTGGGCGGATTGACGCATCGGCGCCGCGCACCGGGCCAGCCACTTTCGACGCCAGCACCACTTTGTCGCGGTTGCCGCGGGCTTTCAGCCAGCTGCCAATGTAAGACTCGGTCAGGCCCTGCGTTTCCGGGCGCGGTGGCACCGGGTACATTTCGGCGGTATCGATCAGATTGATGCCGCGGCTGAGTGCTAAATCCAGTTGTGCATGGGCGTCGGCTTCGCTGTTTTGCTCACCAAACGTCATGGTGCCCAACCCCAGAGAACTGACTTCCAGGGTGCTGTGAGGGATACGGTGATAATGCATTGCCGGCTTCCTTTTTCATTATTAAATGGTCAGGGACATCAGCTTCGTCCGCAACAGAGTGCTTTCTGCCTCAGGTAAGCGCTGACGCGCCGAAACCCGGTTTTTGACTATAACCGCGCAGGCCTGGTGGGGGAAGAGGGGATTTATCGGGAAATGCGCTAGAGAGCCACCTTTAACCACGCAGGGCCAGGTGGCATTGCATAACTTAACGCTCAACGATGGAGGAGACTTCATCACCGTTGATCTGCTTCTCGTGGCCAGAGCCATCAGTGTATTTCACCAGCCCGGTCTCTTTATCAATCTGCGGCTTACCGTCAGTCATAATCATCGTGCCGTCTTTGGTTGCCATCACATAATCACTGCTGCAACCGCTGACTAAAACTGCCAGGCCCAGCACCGCTGCGCCAAAAATAACCTTCATATTCGTCTCCGTTACGCTTTCATTTCTCTCACTTTAGCCCAGTAATAAACTATTTTCCCGGTGCCGATAATCGCATGAGTCCGAAAGTATAGCTGACGCACATCAGGCCATTGACTTATCCCGCAGAGTTTACCTGCGGGATAATGGCGATTTACGCGGGCTGCTTCTTATTGCGTAACAGATTGAGGCACTCTACCGACATCGAGAAGAACATGGCGAAATAGATGTAGCCTTTAGGAATATGAATGTTAAAGCTCTCCAGCATCAGCGTGAAGCCAACGAGGATTAAGAACGCCAGCGCCAGCATTTTCACCGACGGGTGGCGATCGACAAAATCACCAATTGCGCGGGCGGCAAACATCATCACCAGCACGGCAATCACGACGGCAGCCATCATAATAATCAGGTGATCGGACAGGCCTACGGCGGTAATCACCGAGTCGAGGCTGAAGATAATATCCAGCACCATAATCTGTACGATAGCCCCGGCAAAGGAGTGCACGTTGGTTTTATGCTCGCCTTCGCCGCCTTCGATACTTTCGTGGATCTCCATGCTCGACTTCCACAGCAGGAACAGCCCGCCGAACAGCAGTATCAGGTCACGCGCTGAGAAGGCATGGTCCATCAGCGTGAACAGCGGATCGGTCAGGCGAATAACCCAGGCAATAGAGGCCAGCAGGCCAAGGCGCATCAGCATTGCGCCGGCCAGGCCAATACGACGGGCGGCATTCTGCTGATGTTTTGGTAATTTGGCGACGACCAGAGAGAGGAAAATAATGTTATCGATCCCGAGGACAATTTCGAGGATCGTCAGCGTACCCAAGGCTAACCAGGCATTAGGATCGGCAATCCATTCAAACATAAAATGTGAACCCTTAAACTTAAACGAAAGCTAAACGGCGATTATACGCAAGGTTGACTATTGCGGAACTACTTTTAGAGCAGGAAATGGCGGGCAAGCAGCGGGGCGGTAAAGCTTTTCTTTAAATAGAAGCCGCGCGGCAGGGTCATAATCGGCTGCCCGTGCTGACCGATGCCTTCCGTCAGCGCTTTACTGTTGGCGGCTTTTGGGCGGATCTGCAGCACTTCGCCGTGGCGCGCGGTGATCTGCTCCACCTGGCCCAGCACGATCATATCCATCAGCTCCTCCCAGTCGCGCTGCAGCTGGCGCTCTTCTTCCTCATTCGGGCTCCACAGCAGCGGTGCGCCGACATGGCGATGCTCAAGCGGGATCGCCCGATCGCCCTCTACCGGCACCCACAGCACCCGATGCAGTTTGTGGCGCACGTGGCTGTTAAGCCAGGTAACGCCGCTGTTGCCGGTCAGCGGCGCCACGCAGACAAAGGTGGTTTCCAGCGGCCGACCAGCGGCATCTACGGGAATTGTTTTCAGCTCCACGCCAATCTCCGCGAAGTCCTGCTGCGGCTTACTGCCCGCGCTGGCGCCGAGATAGCGCTCCAGCAGCATCCCCACCCAGCCCTTATCGCGCTTGAGATCGCGCGGGATCGGCAGCGCAATCCGCAGCGCCAGTTCTCCCAGCGTATAGCCCGCCAGCGCAGAAGCGCGCGCCATCAGTTCCGCTTCATTTTCTGGAGGAGGGATAAGGTTAAGATCGCCAGTCATAATAACTTCCGGATTTTGTTCAAAAAATAGACGCCATTTGCACACACAGCCAGAGAAACATTTCAGGCTGGGGAAAACGCTAATAATAGCATGATAAATCGTGTTTTTTTATTCTCTCGCCCGCAGGAAAAATCGCAGCTCCCAGGGGTTTTACCCGGGTTGTCACCGACAATGAACAGGTTCCCCCGGGTAGTTATCCACAGAAAAGTGGGATAACTTGCCCTTTTTGATAATACTGTTTCGATTTACAGCCTTGACGCAGGGTTTTTTACCCGCTTTAGCCGTGATACAGCCTAACTAATCGGCATATTCTGTGGATAACGTTCTAAGTGTGCGATCTTTCATCAGCTGGCGATCCTGCGCTGATGACAGCAGCATGACAACCCAGGTAAAAGCTGTGACTAACCTCTAAAGATGATGATTAATATGGGTTTATTCTGAGTTAAATCGCGGGTGAGTTTTGCCGACAATAAAGTTTTCCCCACCTGTTAACAGAGTTCTGCACAAAGCTATCCACAGAAAACGTGAATAAGATCGCCTTTTTAACCCGCTTTCTGTTTATAACTTTGCTTTAAAGGACGAGTTATCCCAGCTGCAGCGCCACACATCGCCTGAAAGCAGTGGTTTACCGTCTGTAAGGAGTATGAAACAATCAGAACATCCAGTTTTAGTTTGAGGTAGTCCGGTGATCGATGATGATGGCTACCGCCCGAATGTTGGTATCGTAATTTGTAACAGGCAGGGACAGGTGTTGTGGGCCAGACGTTATGGTCAGCACTCCTGGCAGTTTCCTCAGGGAGGGATTAACCCTGGCGAGACGGCGGAGCAGGCGATGTACCGCGAACTTTTCGAGGAAGTCGGTTTGAACCGCAAGGATGTTCGTATCCTTGCATCTACCCGTAACTGGTTACGATATAAGTTGCCAAAACGTTTGGTGCGTTGGGACACAAAGCCGGTTTGTATCGGCCAAAAACAGAAGTGGTATCTTCTGCAGCTGATGTGCAATGACGCGGATATCAATATGCAGACCAGCAGCACGCCGGAGTTCGACGGCTGGCGCTGGGTCAGTTTCTGGTATCCGGTTCGCCAGGTGGTCTCTTTTAAACGCGATGTTTACCGCCGTGTGATGAAAGAGTTCGCCAGCGTGGTTATGCCCCTGCAGGAGACGACCGTTCAGCGGAATACGCCTGGTTTTCGACGGAAGAGAGGTTAAGCCACGTAGATTATGCTCACACAGCTGCGCGAAATAGTTGAGAAAGTGGCGGCAGCGCCCCGGCTTACCGAGGCGCTGGATATTCTGGTTAATGAGATCTGTCTGGCGATGGATACCGAGGTCTGCTCGGTCTATCTTGCCGACCACGATCGCCGCTGCTACTACCTGATGGCTACGCGTGGGCTAAAAAAGCCGCGTGGGCGCACGGTCGCCCTGGCATTTGACGAAGGCATCGTCGGGCTGGTCGGTCGTCTGGCAGAGCCTATCAACCTTGCTGATGCGCAGAGTCACCCCAGCTTTAAATATATTCCCTCCGTGAAGGAAGAGCGTTTCCGCTCCTTCCTTGGCGTGCCGATTATCAGCCGCCGCCAGCTCCTTGGCGTGCTGGTGGTTCAGCAGCGCGAGCACCGCCAGTTTGATGAAAGCGAGGAGTCGTTCCTCGTCACCCTCGCCACGCAGATGGCGGGCATTCTCTCGCATTCCCAGCTTAACGCTCTGTTTGGGCAGTATCGGCAAACCCGCATTCGTGCGCTGGCTGCCGCGCCTGGCGTTGCCGTGGCGGAAGGCTGGGTCGACTCCAGCCAGCCCTCGCTGGAAAACGTCTCTGCCGCCTCTACGCTGGACACGGTGCGCGAGCGTGAACGCCTTGCCATGGCAATCAGCGAAGCCTCCAGTGAGTTCCGCCGCTACAGCAAACGCTTCACCGCCAGCATGCATAAAGAGAGCGCGGCCATCTTCGATCTCTACTCGCACCTGCTGAGCGATGCGCGGCTGAAGAAAGATCTGCTGGCCGAGATCGATGCGGGTTCGGTGGCGGAGTGGGCGGTGAAAACCGTGATTGAAAAGTTCGCCGCCCAGTTCGCCAGCCTGCAGGACAGCTATCTGCGCGAGCGCTCCGGCGACCTGCGCGTGCTCGGCCAACGTCTGCTGTTTCACCTCGATGACACCATGCAGGGCACCAACAGCTGGCCGCAGCGTTTTGTGCTGGTGGCCGATGAGCTGACGGCCACCACGCTGGCAGAGCTGCCGCACGATCGTCTGGCGGGCGTGGTGGTGCGCGACGGCGCGGCCAACTCGCACGCAGCGATCATGGTGCGGGCGCTGGGCATCCCGACGGTGATGGGCGCAGATATTCAGCCGGAGCTGATGAAAGGGCGCCTGCTGATCGTCGACGGCTATCGCGGCGAGCTGCTGGTTGACCCGGAACCGGTGCTGGTGCAGGAATATCAGCAGCTGATCAGCCAGGAAAATGAGCTGAGCCAGCTGGCCGAGGATGATGTATTTCTGCCGGGCGCACTGAAAAGCGGCGAACCGGTTAAGGTGATGCTCAATGCGGGCCTCAGCGCGGAGCATGAGCAGAAGCTCGGCAGCCGCGTCGACGGCGTTGGCCTGTACCGCACGGAAATCCCGTTTATGTTGCAGAGCGGCTTCCCGTCTGAGGAAGAGCAGGTGGCGCAATATCAGGGCATGCTGCAGCTGTTCCTCGACAAGCCGGTGACGCTGCGAACGCTGGATATCGGTGCCGATAAGCAGCTGCCGTATATGCCAATCAGCGAAGAGAACCCGTGCCTGGGCTGGCGCGGCATCCGCCTGACGCTCGATCAGCCCGAGATTTTCCTGGTGCAGCTGCGCGCCATGCTGCGCGCAAACGTCGCCAGCGACAACCTCAGTATACTGCTGCCGATGATCACCAGCCTGGATGAGATCGACGAAGCGCGCCGCCTGATCGACCGTGCGGCACGTGAAGTGGAAGAGATGCTCGGCTATGCCATCCCGCAGCCGCGCATCGGGATTATGATCGAAGTGCCGTCGATGATCTTTATGATCGACCAGCTCAAGCAGCGGGTCGATTTTGTCTCCGTTGGCACCAACGATCTGACCCAGTATCTGCTGGCGGTCGATCGCAACAACACTCGGGTCGCGAGCCTGTATGACAGCCTGCACCCGGCCATGCTGCGCGCCCTCAAAGCCATTGCCGATGAAACCCGCCGCGCCGGGATTGAACTCTGCCTGTGCGGTGAAATGGCCGGTGACCCGATGTGCGTGGTGATGCTGGTCGGAATGGGCTATCACCATCTCAGCATGAACGGCCGCAACGTGGCGCGGGTGAAATACCTGCTGCGCCACATCGACCATGAAGAGTCACAGGCGCTGGCACAGCGTGGTCTGGATGCGCAGCATGCCTGCGATGTGCGCCATATGGTGGCGGCCTTTATGGAGCGTAGAGGATTGGGCGGTCTGATCCGCGGCGGCCGCTAAAATCACGTTTAAGGCTATTTTATTTGCCATTTTGCCCCTGGGCAGTGCTCGGAATCCTCACGTACTACGTGTACGCTCCGATTCCTGTGCGCTGTCCGCGGGCAAACTGGCTGCAACAATTACGCCTAAAACGCGATTTGCTGAACCCTACAATTAATAAAGTTTACAGTTAGCCGGGGCCGCACTAATTCGCATTATGCTATGATGCGCGCCTTATGCAGCCCCCAGGCTGAATGATGCAGAGGCGGGGTACGCCCGTCCCTGCAACGCTCTGGCAATATTGGCTGCCTGTCTGGACAGACTTCAACAATGGTGAAAGATGAATAACGGCTATCTGGCTTTCCCCCAATTTGACCCGGTGATCTTCTCCGTCGGGCCAATCTCTCTGCACTGGTACGGTCTGATGTACCTCGTGGGCTTCATTTTCGCGATGTGGCTGGCGGTGCGCCGTGCTAATCAGCCGGGCAGCGGCTGGAAAAAAGAAGAAGTGGAAAACCTGCTGTACGCCGGTTTCCTCGGCGTATTCCTCGGTGGGCGTATCGGCTATGTGCTGTTCTACAACCTGCCACTGTTCCTCGATAACCCGCTGTATCTGTTCAAAGTCTGGGATGGCGGCATGTCATTCCACGGCGGTCTGATTGGCGTGATCGTGGTGATGCTGGTGTTTGCACACCGCACCAAACGTAACTTCTTCCAGGTGTCTGACTTTATCGCTCCGCTGATCCCCTTTGGCCTCGGTGCGGGCCGCCTGGGTAACTTTATCAACGGCGAACTGTGGGGCCGCGTCGACCCGAACCTGCCGTGGGCAATGCTGTTCCCAGGCTCTCGCAGTGAAGATATCGCGCTGGTCACCACTCACCCGGAATGGCAATCGCTGCTGTCGACCTACGGGGTGCTGCCGCGCCACCCATCGCAGCTGTACGAACTGATCCTTGAAGGGGTGGTACTGTTTATCATCCTCAACGTGTTTATTCGTAAATCTCGCCCAATGGGCGCGGTCTCAGGACTGTTCCTGATTGGCTACGGTGCGTTCCGTATTATTGTTGAGTTCTTCCGTCAGCCGGACCAGCAGCTGGGCCTGTTCAGCGGCATCAGCATGGGGCAGATCCTCTCTGTTCCCATGATTCTGGCTGGCGTGATTATGATGATCTGGGCGTATCGTCGTCGCCCTGCGCAACAGGTTCGTGAGGAAAAATGAAACAGTATCTGGCGTTAATGCAGCACGTGCTCGAGCAGGGCACGCCCAAAAATGACCGCACCGGAACCGGCACGCTGTCGATTTTTGGTCATCAGATGCGTTTCAATCTGCAGGACGGTTTTCCGCTGGTCACCACCAAGAAGTGCCATTTGCGCTCTATCATTCATGAGCTGCTGTGGTTCCTTAACGGTGACACCAACATCGCCTACCTGAAGGAAAATAAGGTGTCGATCTGGGACGAGTGGGCCGATGAAAAGGGTGACCTCGGGCCTGTTTATGGCAAACAGTGGCGCAGCTGGGGGGCTGCGGATGGGCGCCAGATCGACCAGCTGAGCAAGGTGGTCGAACAGCTGAAAAGCGACCCGGACTCGCGCCGCATCATCGTTTCTGCATGGAACGTCGGCGAACTGGATGAGATGGCGCTGGCCCCGTGCCACGCGTTCTTCCAGTTCTACGTTGCGGACGGCAAGCTCTCCTGCCAACTGTATCAGCGCTCCTGCGATATCTTCCTCGGCCTGCCGTTCAATATCGCCAGCTACGCTTTGCTGGTGCATATGATGGCCCAGCAGTGCGACCTGGAAGTGGGTGATTTTGTCTGGACCGGTGGCGATACCCATCTGTACAGCAACCACCTGGAGCAGACGCGCCTGCAGCTGACGCGCGAACCGCGCGCCCTGCCGAAGCTGATTATCAAGCGCAAGCCGGAGTCTATCTTCGACTATCGCTTTGATGACTTCGAGATCGAAGGTTACGACCCGCATCCGGCCATTAAAGCCCCGGTCGCCATCTGATCGGCTGCCTCTCCGCGCGCGGTTGGCGGAGAGGCACACTTTTCCCCCCGTTTCGTCCGCAATTTTCTTCCATTCCTGAAGCCTGCTCGCATGCCGAATGACACGCGCTGCAACACGCTGATCTCTCTGGATAACAGCGCATAAAACGCATTTCCCGTGCTGGTATCTTTTGCCCAGAAGCGCAGAATTCCGCAGATGAAAACGCATAACCTAAGCGGATTCACCCTGCTGGAAATGATGGTGGTGGTGACCCTTGTTAGCTTACTTAGCCTCGGCGGTTGGCACGGCTGGAACAGCTTTCAGCAGCGGCAACAGCTCAACGACAGCGCGCTGCAGATCCAGCGCCTGCTGCAGCGGCTGCGTAGCGATGCCAACTGGCACAACCGCACGCGGCTGCTGTGGCTAAAACCTGGCGCTGGCTGGTGCCTCGGTGCGGGAGAGGGCGCACAGCCGTGCTCTACGCCGGGCCCTCTGCACTTACGGGCGCCGTACCCGGGGATCGTGGTACAGACGCTGACCGACGGGATGGGTTTTTATGGCAAAAAAAACGCCGCCCGTCCGGGGAGGATCGTCATCGCAGGGGAAGTCGGCGAGCGGCGGATTATCGTCTCCGCGCGCGGCAGGGTGCGCATCTGCGCGCAGGACAGCGAGGAGTGTCGATGAAGGCGCACGGCTTTACGCTACTGGAAACTCTGATTGCGCTGGCGGTGGGGAGCGTGCTGATGCTCGGCGCAACCCGCTTCCTGCCGCTGCTGCAGGGGCAGAACCTGCGTCTGATGATGCAGGTGCAGCTCAATGAGGAACTGCTGCAAATCGTGCAGACGCTGGAGAAAGCCATCAGGCGCGCCGGCTACTGCCACGGCGACTGCCATGGCCCTGCCTTCAGCGTGCAGTCGGCGGGCAGCTGTCTGCTGCTGCGCTGGGATGAAAACAGTAATGGCAAATGGGAAGCGGCCGGGCGCGATGACAGCGAGCTGTATGGCTACCGGCTGCGGGCGGGCAGCCTGGAGATGCAGCGTGGCGTCAGCAGTTGTGAAGGCGGCGGCTGGGAGCGGCTCAACGACCCGCGCCTGATTGGCATTAGGGATTTTAAAGTGGCGCGTGCGGAGCGGCAGGTAAAAATCACCCTCGGCGGCTATGCCAAACGCGTACCCACCGTGACGCAGCGCGTTGAGCACTGGCTGACGGCGGAAAATCTTTAATGTGCGCAGTGATTGAACGGCAGCGCGGTAGCGGCGCACTGCTGATGGTCATCATTATCCTGCTGATGGGCACGCTGTTGCTGAACGCCACCCGGCGTCAGCTCAGTGACTCGCTTAGCCTGGTCGCCGACCAGCGCCTGTATCTGCAGCAGCAGGCTGCGGCAGCCTCGGCGCTGGCGTGGGGGGGGCGCCTGCGCTGGGGCAGGGAGGCGGGCTGGCAGTGCCAGCAAATCACCGCGTACGCCTGGCGCGCCTGCCTGCAGCGCCTGCCGTCTGCTATCTTGCTGCGGGCTGATAGCGGGCCGGGTACGCTGGCGTGGTATCGCTGGGTTGCAGAGCGTGCTGGCAACGGCGTGCGCGCACTGCCGCACGGCTGGCTGGATTTCTGCCCGCTGGCAGAGAAAGGAGCCTGTGATGTTGACCAATGAGCAGGGGTTTAGCCTGGTGGAAACGCTGTTTGCACTGCTGCTGTTCAGCCTGAGCTTTACGGCACTGATGCACTATCAGCAGGCGCTCGGGCTGGGGTTCCAGCAACAGTGGCAGCAGCGCGAAGCGTGGCGTAACGCGCAGCAAAGGCTGGAGGGCCAGCAGATGCCCGGCTGGCGCTTCACGCTGCAGGCGCGCAGCGGCCCGTCAGGGTGCCAGCTGCTCAGCGCGCGGGCGACCAGCCCCGCCGGACGCAGCGCAGAACTGACGCAGCTACAGTGCCCGGCGAACAGGGGTTAACAGATGCTATTTTTCAAGCCGTGCCGAACGGGTTACAGTAGCCGTCGGCGCAAATTAAAGGACCGTGACATGTTTACCGTTTACCACTCCAATCAGCTGGATCTGTTAAAAACGCTGGCCTGCTGGCAGATTGAAAACCAGCCGCTGCGCGATCCGCTCTGTTCGGAGGTGGTACTGGTACAGAGCCCGGGTATGGCGCAGTGGCTCCAGATGTCGCTGGCAGAACAGTTTGGCATTGCGGCGAACATTGACTTCCCGCTGCCCGCCAGCTTTATCTGGGATATGTTCGTGCGCGTCCTGCCGGAGATCCCGAAAGAGAGCGCATTTAACAAATCCAGCATGAGCTGGAAGCTGATGGCGATCCTGCCCGCGATGCTGGCGGACGACGCTTTCACCATGCTGCGCCACTACCTTAGCGACGATGACGACAAGCGTAAGCTGTTCCAGCTCTCATCCCGCGTTGCCGACCTGTTTGACCAGTATCTGGTCTATCGCCCGCAGTGGCTGAACAGCTGGCAGCAGGGGCAGCTGGTTGACGGGCTGGGCGAGGCGCAGATCTGGCAGGCTCCGCTGTGGGCGGCGCTGGTGGAATATACCCATCAGCTCGGCCAGCCGGAATGGCACCGTGCCAATCTTTATCAGCGCTTTATCGCCAGGCTGGAAAGCGACAGCACGCGCCCACCCAACCTGCCGGACCGGGTGTTTATCTGCGGCATCTCCGCGCTGCCCCCCGTCTATCTCCAGGCACTGCAGGCGCTGGGTAAACACATTGATATCCACCTGCTGTTCACTAACCCCTGCCGTCACTACTGGGGCGATATTCAGGACTACGGCTTCCTGGCGAAGCTGCAAAGCCGTAACCGCCGCCACTATCAGGACAACCGTGAAATTCCGCAGTTTCGCGACGTCGAGAACGCCTCCTCGCTGTTCAATGCCGATGGCGAGCAGCAGCTGAGCAATCCGCTGCTGGCCTCCTGGGGGAAGCTCGGGCGTGACAATCTCTATCTGCTGGCACAAATGGAGCCAAACGAAGTTTTCGCCTTTGTCGACATCGAGCCGGTAAACCTGCTGCAAACGTTAAAACGCGACCTGCTGGAGCTGGAAGATCATGCGGCGATTGGCCTGAAGCAGAGTGAGTGGGCCACCAGCAGCAGCAAGCGCGTGCTGGCGGCGGAAGACCGCTCGGTCTCTCTTCACCTCTGCCACAGCCCGCAGCGCGAGGTTGAAGTGTTACAGGACCGGCTGTTGGCGATGATGGACGCCGACCCGAGCCTCACCGCGCGCGATATCATCGTCATGGTCTCGGATATCGACGCCTACACGCCGTTTATCCAGGCGGTATTTGGCAATGCCCCGCCAGAGCGCGCGCTGCCATTCGCAATTTCTGACCGCAGTGCCAGCCAGGCGCATCCGGCGCTGCAGGCGTTTATCTCCCTGCTCAGCCTGCCGGACAGCCGCTTTACCGCCGAAGAGGTGCTGGGGCTGCTGGAAGTGCCCGCCGTGGCCGCCCGATTTGCGGTCGATGAAGAGGGGCTGCGCCTGCTGCGTCACTGGGTAGGGGAATCCGGCATTCGCTGGGGGCTGGATGATGACAACGTGCGCGAGCTGGAGCTGCCCGCCACCGGCCAGCACACATGGCATTTCGGCCTGACGCGCATGCTGCTCGGCTACGCGATGAACAGCGAAGCGGGGGACTGGCAGGGCATCCTGCCCTATGACGAGTCGAGCGGGCTGATTGCTGAACTGGCGGGCAACCTGGCGGAACTCCTCGCGCAACTGCACCGCTGGCGGCAGTGGCTGAGCGAGGCGCGCCCGCTGCCGGAGTGGCTGCCGCTGTGCCGTCAGCTGCTTGACGACTTCTTTACCCGCGATGCCGAAACCGAAGCGGCGCTGGCGCTGATTGAAGAGCAGTGGCAGCAGGCGATCGCCTACGGGGTGCAGGCTGGCTATCAGCCGGCGGTACCGCTGACCATCCTGCGTGACGACCTGGCGGCGCGCCTCGATCAGCAGCAAATCAGCCAGCGCTTCCTCGCCGGGCCTGTCAACTTCTGCACCCTGATGCCCATGCGTTCCATTCCCTTTAAGGTGGTGTGCCTGCTGGGCATGAACGACGGCGTTTACCCGCGTACGCTGCCGCCGCTCGGTTTTGACCTGATGAACCAGCAGGCGCAGAAGGGCGACCGTAGCCGCCGCGACGATGACCGCTACCTGTTCCTTGAAGCGCTGAACTCCGCACAGCAGCAGCTGTACATCAGCTATATCGGCCGCTCGATCCAGGATAATACCGAACGATATCCTTCAGTGCTGGTCAGTGAATTAGTGGAGTACATCAGTCAGAGCTTCTGCCTGGCCGCCGATCGTGACAAAGATGTTGATAGCAGCGCTGAGGCGCTGATCGACCATCTGCACCATCTGCACAGCCGCATGCCGTTTGCGGCAGAGAATTATTGTGAGCAGGCGGAGTTTCGCAGCTTTGCCGCCGAGTGGCTGCCCGCCGCCGCCGCCCGCGGTACGGCACATCCCCCGTTTATGCAGGCATTGCCGGATGAAAGCGAAGAGATACTGAGCTTTGACAAGCTGGTGCGCTTCTGGCGCCACCCGGTGCGGGCATTCTTCAGCCTGCGCCTCGGCGTCAGCTTCCAGCTGGAAGAGACGGCTCTGCCGGATGCGGAGCCGTTCTCCCTCGACGGTCTCAGCCGTTATCAGGTCAATGCACAGCTGCTGAACAGCCTGATCGACGGCAGCGAGAGTGACCGTCTGTACGCGCGCCAGCGTGCCGCCGGGGCGCTGCCCTACGGGGCATTTGGTGAACTGTTCTGGCAGGAGCAGGAGCAGGAGATGAGTGAACTGGCCGGGCGCATACGCGAACAGCGTGCCGCTGCGGAAAGCTGGGAAATTGCGCTGGAGATCGGCGGCCTGACGTTAAGCGGCTGGCTGACGCAGGTGCAGGATAACGGCCTGCTGCGCTGGCGGCCCGGCATTCTCAACTTTAACGATGGCCTGACGCTCTGGCTGGAACACCTGGTGTATTGCGCGCTGGGCGGCAGCGGCAGCAGCGTAATGATGGGGCGCAAAGAGAGCGAGTGGCGCTTCCCGCCGCTGCCAGCAGAGCAGGCTTTGCAGCAGCTGGCTCACTATATTGACGGTTACCGGCTGGGCATGTGTGCCCCGCTGCTGCTCACCGCTTCCGGTGGGGCCTGGCTCAAAGAGTGTTTTGATGATAAAACCGGCGTGGTGCAGCGCGATGATGCCACGCAGAAAAAAGCCCGGGCGAAGCTGTTACAGTGCTGGCAGGGCAATTATCAAATTGACGGTGAGGGCAGCGACCCGTATCTGCAACGCCTGCTGCGTTCGCTGGATGAGACCGGCGTGCAGGAGATGACTCAACAGGCCGAACGCTGGCTGTTACCGTTATTGCAGCATCATCGCCCGGATTAACCATGTTTTCAGGACATTCAGGCTGACATCCTGTAGTGTTTTTGATTTAGGCTGTGTCCCGCAATGGGTCGTGGTGCGGTCGTAGCGCCAAAATTGCGGGACACAGCCTGATTACTTAGCGTGCGTGACACAGCCGTGCGCTGAAATCTGTAAGCCGATATTCAACCGGCAGGAAGCCGGAGAATAACAGCCCGTTGAGGAGTTTGAATGCGTCGTTATGCAGTCTGGTTAGCTTGTTTTGTTTCCGTCACGTTGTTCGCCCCGCTGGTTCAGGCGCAGGATGGCTGGCAACCGATTACTGAAACTATCCGCAAAAGTGAGAAGGATCCTCGCCAGTACCAGGCCATCAAGTTAGACAATGGCATGACCGTGCTGCTGGTTTCCGATGCGCAAGCCACTAAATCGCTGGCGGCGCTGACGCTGCCGGTGGGTTCGCTGGAAAACCCCACCGACCAGCTTGGGCTGGCGCACTATCTGGAACATATGGTGCTGATGGGGTCAAAACGCTATCCGCAGCCGGATAACCTTGCTGAATTCCTCAAAAAACATGGCGGCAGCCACAACGCCAGCACCGCGTCTTACCGCACCGCGTTCTACCTGGAAGTGGAAAACGATGCGCTGCAGCCCGCTGTTGATCGCCTGGCCGATGCCATCGCCGAACCGCTGCTCGACCCGGTGAATGCCGACCGTGAACGCCATGCGGTTAATGCCGAGCTAACGATGGCGCGTTCGCGTGACGGGCTGCGGATGGCGCAGGTTGGTGCGGAAACGCTCAACCCCGAGCACCCGAGTTCACGCTTCTCCGGCGGTAATCTGGAAACCCTGCGCGACAAGCCCGGCAGCAAGCTGCACGATGCGCTGACCGCGTTTTATCATCGCTACTACTCCGCCAACCTGATGAAGGCGGTGATCTACGGCAATCAGCCGCTGGCAGAGCTGCAAAAAATTGCTGCGGCGACCTTTGGCCGTGTCGCCAACCACCATGCCACTGTACCCGATATTAGCGTGCCGGTGGTGACCGATAAGCAAAAAGGCATCATTATTCACTACGTGCCGGCCCAGCCGCGCAAGCAGCTGAAAATCGAATTCCGCATTGATAACAACAGCGATAAATTCCGCAGTAAAACCGACACGCTGATTGGCTATCTGATTGGCAACCGCAGCAAAAACACGCTGTCAGACTGGCTGCAAAACCAGGGCCTGGCCGATTCGATCAGTGCCGGGGCCGACCCGGTTATCGACCGTAACGGCGGCGTATTCTCGATTGCGATTTCACTGACCGATAAAGGCCAGGCGAAGCGCGATGAGGTGATTGCGGCGGTATTCAGCTACCTCAACCAGCTGCGCACCGAGGGGATTGATAAGCGCTACTTTGATGAAGTGGCGCACGTGCTGGATCTCGATTTCCGCTACCCGTCGATCACCCGCGATATGGACTACATTGAATGGCTGGTGGACACCATGCTGCGCGTTCCGGTCGCCGATACGCTGGTGGCCCCATATATCGCCGATGACTACGATGCGCAAGCGATCGGAGCCCGGCTGGAGGGCATGACGCCGGAAAACGCGCGCATCTGGTTTATCAGCCCGAAAGAGCCGCACAATAAAACCGCCTACTTTGTTGATGCCCCCTATCAGGTCGACAAAATCAGCGCCCAGCGCTTTAAGGACTGGCAGGTGGAAAGCGATAAAATCAAACTGTCGCTGCCGGTGCTTAACCCGTATATCCCCGATGATTTCAGCCTGATCAAGGCCGATAAGGCTTATGCGCGTCCGCAAGAGCTGATGAATCAGCAAGGGCTGCGGGTGTTCTATATGCCAAGCCAGTATTACGCGGACGAGCCGAAAGCCAATATCACCCTTGCGCTGCGTAATAAGGCTGCGATGAGCACGGCACAGAACCAGGTGATGTTTGCGCTGAATGACTACCTGGCGGGCGTCGCGCTGGATGAACTGAGCTCGCAGGCGTCGGTGGGCGGCATTAGCTTCTCCACCAGCGAAGACGACGGCGTGACCTTCAGCGCTACCGGCTTTACCCAGCGCTTGCCGAAGCTGATGAGCCAGCTGCTGAAGGGTTACACCAGCTTCACGCCGACTCAGGCGCAGCTGGAACAGGCGAAATCCTGGTATCTGGAACGCCTGGATGCGGCAGACAAAGGCAAAGCCTTTGAGCTGGCTATCCAGCCTGCGCAGCTGCTTTCCCAACTGCCTTACACCCAGCGCAGCGAGCGCCGCAAGCTGGTGGCAACCATCAGCCTGCAACAGCTGATGGACTATCGCAAAATGCTGCTGGAGCAGTCTGCGCCGGAGCTAATGGTGGTCGGCAATATGACCCCGGATGCGGTGCGCAGTCTGGCCACCGAGGTGAAAACCCAGCTCAACTGTGAAGGCCATGAGTGGTGGCACAGTGAGCACGTCACCATCACGAAGCCAACGCTGGCTAACCTGCAGGAGGCGGGCAGCAGCACCGATTCGGCGCTGGCAGCGGTCTACGTCCCGGTCGGCTTTGAGGAGTATCAGAGCATGGCCAGCAGCGCGATGCTGAGCCAGATTATCCAGCCGTGGTTCTACAATCAGCTGCGCACCGAAGAGCAGCTGGGCTATGCGGTGTTTGCTTTCCAGATGCCGGTCGGCCGCCAGTGGGGCATTGGCTTCCTGCTGCAGAGCAACGTCAAGCAGCCTGCATTCCTGCTGAGCCGCTTTAAAGCCTTCTACCCCACGGCGGAAAAACGCCTGCGTGAGATGAGCAAAGCGGACTTTGCCCAGTATCAGGCCGCGATGATCAACGAACTGAAGCAGCGTCCGCAGACGCTGGATGAAGAAGCCGGGCGCTTTAGCAAAGACTTTGACCGCGAGAATTACAAGTTCGATACCCGCGAGAAAGTGATTGCTCAGATCCAGGCGCTGACGCCGCAGTCGGTGGCTGACTTCTTCCATCAGGCGGTGATGGCACCGACCGGGCTGGCGCTGCTGTCGCAGATTTCCGGCAGCCACCACGGTAAAGCCGACTATGCCAAAGAGAAGGGCTGGACCACGTGGAAAGACCTCTCCACGCTGCAACAGTCGCTGCCGGTGAGCCAGGATACGCCATGAGCCAACGGAGGCCTGAGCGGCTTGATCCGTTAACTCTGCCGCTGCACGGTGAGCGGCTGATTGAAGCCTCAGCAGGGACCGGTAAGACCTTCACCATCGGGCTGCTATATCTGCGCCTGCTGCTCGGCCTGGGCGGCGAGGCGGCATTCAGCCGCCCGCTGTCGGTCGAAGAGATCCTGGTGGTGACCTTTACCGAAGCGGCTACCGCCGAGCTGCGCGGGCGTATTCGCGCCAATATTCACGAGTTGCGCATCGCCTGCGTGCGCGGCGAGAGCCGCAACCCGATGCTCTCCGCACTGATGGCAGAACTGCCCGATCGCGACTGGGCGGCCTCCATGCTGCTGGCGGCGGAGCGACAGATGGATGAAGCGGGGATTTTTACCATTCACGGCTTCTGCCAGCGCATGCTGAATCTCAACGCGTTCGAGTCCGGTATGCTGTTCGAACAGCAGCTGATAGAAGATGAAACCCCGCTGCGCCGCCGGGCGACTGCTGACTTCTGGCGCCGCCACTGCTACCCGCTACCGCTGGCGGTGGCCAGAGTGGTGCGCCAGCTGTGGGCGGGCCCGGAGCAGCTGCTGAAGACCCTGTCACCGTGGCTGGGGGGCGAAGCGCCCGCGCTGAAGTCAGCGCCGCATCCTGACGAGACGCTGGAGCAGCGCCACGCGAAAATCATTGCGCAGATCGACGCGCTGAAACAGGCGTGGCTGGCGGCGGGCGATCTGCTGGCGCTGCTGGAAGCCTCCGGCGTTGACCGGCGTAGCTACAACAGTAAGCACTTACCTAACTGGCTGGAAAAAATCAGCCAGTGGGCGCAGCAGGCAACGGAAGATTACGAGGTGCCGAAAGATCTTGAGCGCTTCGGCCAGCGCGTGCTGCTGGATAAAACGAAAAAGGGTGAACCGCCGCGCCATGCGCTGTTTGACCAGATCGATGCCTTCCTTGCCGAGCCGCTATCGCTGCGTGACCTGGTGATTGCCCGCGCGCTGCACGAGGTGCGTTTTGTCACCCAGCAGGAGAAACGCCTGCATGCGCAGCTGGGCTTCGACGACCTGCTGGGGCGCTTTGATGCCGCCCTGCAGCAGCCGGGCGGTGCGGCACTGGCGGCGGCTATTCGCCAGCGCTATCCGGTCGCGCTGATCGATGAGTTCCAGGATACCGACCCGCAGCAGTACCGCATTTTCCAGACGCTGTACGTGCGCCAGCCCGACAGCGCTCTGCTGCTGATTGGCGACCCGAAGCAGGCGATCTACGCCTTCCGCGGTGCGGACATTTTTACCTATATGAAGGCGCGCGCCGAAGTTAGCGCCCACTACACGCTGGAAACAAACTGGCGCTCTTCACCGGCAATGGTGGACGGCGTTAACCAGCTGTTTTTACGCCAGAACAATCCGTTCCTGTTCAGCGAAATCCCCTTTATCACGGTGGCTGCGGCGGAGCCGAACCAGACCTTAAGCTTTAGGCTAGATGGCCAGCCGCAGCCCGCATTGCAGTTCTGGCTGCAGCCGGGGGAAGGCGTGGGGGTAAGTGATTACCAACAGTTTATGGCCCGCCAGTGTGCAGCGCAGATCTGTCGCTGGCTCAGCGCCGGCCAGCTGGGTAATGCGCTGATTGGTAAAGCCGATAAGCAGCGCCCGGTGCAGGCTTCGGATATCACTATTCTGGTGCGCAGCCGCAGCGAAGCTTCGGTGATGCGCGAGGCGTTAAACGGCCTGAATATCCCGTCGGTATATCTCTCCAATCGCGACAGCGTGTTTACCACCCCGGAAGCTCGCGAGATGCTATGGCTGCTGCAGGCGGTGCTGGCACCGGAGCAGGAGAGAGTGTTACGCAGCGCGCTGGCCAGCAGTTTGTTTGGGCTTGATGCCCTGGCGCTGGATGCCCTGAGTCGCGACGAGCGCGCCTGGGATGCGCTGGTGGATGAGTTTGCCGGATATCGCCAGCGCTGGCTGAAACGTGGCGTGCTGCCGATGCTGCGCGAGCTGATGGTGCAGCGTCAGATGGCAGAGAATCTGCTGGCCTCCGATGGCGGCGAGCGTCGCCTGACCGATCTGCTGCATCTTGGTGAACTGCTGCAGGAGGCTGCTGCCACTCTGGACAGCGAGCATGCGCTGGTGCGCTGGCTGGCACAACAGCTTGAGCAGCCGGACAGCGCGGTGGCCAATCAGCAGCTGCGGCTGGAGAGCGACCGCCACCTGGTGCAGATAGTGACCATCCATAAATCTAAAGGGCTGCAGTATCCGCTGGTGTGGCTGCCGTTTGTGGCGAACTATCGCGAGGCGGATAACGGCGTCTATCACGACCGTCAGACCTTTGAAGCACTGCTCGATCTGCAGCAGGGTGAAGAGAGTGTGGAGCTGGCGGAGCAGGAGCGGCTGGCGGAAGATCTGCGCCTGCTGTACGTGGCGCTGACCCGTTCGGTGTATCACTGCAGCGTCGGCATTGCGCCGCTGATCAAAGGCAACCGTAAAAAAGAGGGCAACAGCGATCTGCACCGCAGCGCGCTGGGCTATCTGCTGCAGCGGGGGGAAGCGGCTGATGCCGCGGGCTTGCGCACTGCTCTGCTCGCGCTGCAAAGCGAAGCCACGTCACTGCTGGAGCCGGGCGAGCCTGATGACGCGCCGTGGCAGCCGCAGCGGGAGGAGGCGCAAAGCCTCAGCAGCCTGCAGATGGCGCGGACGCTGCGCGATGACTGGCGCGTCACCAGCTACTCCGGCCTGCAGCAGCACGGGCAGCCGACGGCACTGGACCTGCTGCCGCGGCTTGATGTTGATGCCGCCGGCGAAGCCAGCGCCGAGCGGCTGCCGCAGCTGACGCCGCACACCTTTCCGCGCGGTGCCGCGCCCGGCACCTTCCTGCACGGCCTGTTTGAAACGCTGGAGTTCACTGAAGCCGTTGACGATGCGTGGCTGATGCAGCAGCTGAGCGGGCAGGGGCTGGATGAAGCCTGGCTGCCGGTGGTGCGCGAGTGGATTACACGCATTTTACAGACGCCGCTTAACGACAGCGGTGTCTCGCTTCACCAGCTGCCCGCCGATGCGCGCCGGGTGGAGTTACAATTCTACCTGCCGATTGAACGCCTGCTGAAAGCAGAAGCGCTCGACGCGCTGGTACGCCAGGACCCGCTGTCGGCGGGCTGCCCGCCGCTGGATTTCTATCAGGTGCAGGGCATGCTGAAAGGCTTTATCGACCTGGTGTTCTGCTGGCAGGGGAAATATTACCTGCTGGACTACAAATCCAACTGGCTGGGTGAAGACAGCAGCGCCTATACCCAGCAGGCAATGGCGCAGGCGATGCAGTCGCACCGCTATGATCTGCAGTATCAGCTCTACACCCTCGCGCTGCACCGTTATCTGCGCCACCGCCTGGCGGACTATGACTACCAGCAGCACTTTGGTGGGGTGATCTATCTGTTTCTGCGCGGCCTGGACGGCACCGATGCCAGCAATGGCATTTACAGCACGCGGCCCGCGCCGGAGTTTGTCGAGGCGCTCGACCAGCTGTTTGCCAAACAAGCGGAGAGCGGCGTATGACGCTGGCTGAATTACTAAAACAGGCGCAGAGCCTGCGCCTGCTGCGCGCGCTCGACGTGCAGTTTGCCCGGATGGTGGCAACTGAGCAGCAGCCCGCGCTGATGCTGGCGGCGGCGCTGGTCAGCCGCGATGCGGGAGAGGGGCACGTCTGCCTGCCGCTGGACCAGCTGCAGCCGGAAGCCTTTTTCGCCGGGCGTCATCCTGAGCTGGCGCAGGCGCTTTGGCAGGCGGCGGGCGCACCGGACGACTGGTCAACGCTGCTGCTGGCGCAGCCGGCGGTCAGCGACGGTAGCGCGGCAACGCCGCTGGTGCTGCACCAGCAGCGCCTGTATCTGCACCGCATGTGGCAGAGCGAAGGTGAAGTGGCGCAGTTTATTCAGCGCCAGCCGATCCCGCAGGTGCGGGAAGAGGCGCTTATTCGTCTGACGCTGGACCGCTACTTTGGTCAGCAGCCTGATGACTGGCAGAAGATAGCCGCGGCGGTGGCGCTCACGCGGCAGGTGGCGGTGATTTCCGGTGGCCCTGGCACGGGCAAAACCACGACGGTGGCGAAGCTGCTAGCCAGCCTGATCGAACTGTCGCCGGGTACGCCACGCATTGAGCTGGCGGCACCGACCGGTAAAGCGGCGGCGCGCCTGACGGAGTCGCTGGGCAAAACTCTGCAGAGCCTGCAGCTGGATGCTGCGGTGCTGAAAAGCTTTCCGCAGGAGGCGACCACGCTGCACCGGCTGCTGGGCGCGCTGCCCGGCAGCCAGCGGATGCGCTATCACGCGGCGAACCCGCTGCACCTCGACGTGCTGGTGGTGGATGAAGCCTCGATGGTCGATCTGCCGATGCTGGCCAGCCTGATCGCCGCGCTGCCGCCGCAGGCCCGGGTGATATTCCTCGGCGATCGTGACCAGCTGGCCTCGGTGGAAGCCGGTGCCGTGCTGGGCGATATCTGCCGCTGTGCCGAGTCTGGCTACAGCGTGCAGCGTGCCGCCGAACTGTCGCGCCTTACCGGCTGTGAAGTGGCAGGGCGGGACGATGCTGATGCGCCCCAGGTGCGCGATGCTCTCTGCCTGCTGCGCAAAAGCTACCGCTTCACGGAGTCTTCAGGGATTGGCCAGCTGGCACTGGCGGTGAATGCCGGAGAGGTGAAGCGGGTGGAGCAGGTCTTTGCCCAGGGCTTTAGCGATATCAAGCGTCACGCGCTCAGCAGCAGCGAAGACTATCAGCAGCTGCTGAATGAGTGCGTGGCGGGCTATCGTGACTATCTGATGCGGCTGAAGAGCGGAGCATCACCTGCGGAGGTGCTGTCGGCCTTCAGCCGCTTCCAGCTGCTGTGCGCGCTGCGCGAGGGGCCATTTGGCGTGGCGGGATTGAATGAGCGCATTGAGCAGGTGCTGCGTGCCGCCGGACTTATCCGCCGTAATGTGGCGCTGTACGGCAAGTGGTATGCCGGGCGGCCGGTGATGATCGCCCGTAACGACCGTGCGCTGGGGCTGTTTAACGGCGATATTGGTATTGCGATGCTGGATGACGAGCAGCAGCTAAAGGTATTTTTCCCGCTGCCGGACGGCACGATTAAAGCGGTGCAGCCCAGCCGCCTGCCGCCGCACGATACGGCTTTTGCGATGACGGTGCATAAATCCCAGGGATCGGAGTTTGAGCACACGCTGATGGTGCTGCCAAACCAGGTAATGCCGGTATTAACGCGGGAGCTGGTCTACACCGCGATTACCCGCGCCAAACAGCAGCTGACGCTGTACGCCGATAAAGCGGTATTTAGCAGTGCGGTGAAAATGCGCACCCGGCGCCGGAGTGGATTAGTAGAGCGCCTGACGATTGCGTAGGGGCGGAGCGCTGTTTGGGACCGCCCGAGGGTCGACCGGAAAAAATGGTCGACCCCTACAGTTCACTTCAGGATGTTCGGCTGCTGCAGGTTTTTTGTAGGGGCGGAGCGCTGTTTGGGGCCGCCCGAGGGTCGCCCCCTACGGTTAATCGCGCGGTGCGGGATTAACTCTGCCGGGTATGCACGCTGGCTTCGCGCAGGTCGACCATCAGCACTTTTGAACGGCGCTGATAGTTATACATCTCTTTTTTGCTCTCCGGCAGCAGCTCGACATCCACCGGCATAAAACCGCGCTCCTGGAACCAGTGAATGCTGCGGGTGGTCAACACGAACAGCTTTTTCAGCCCCATCTGCCGCGCCTGCAGCGCGACGCGCTCCAGCAGCGCCTCGCCGCGTGAAGAGCTGCGATAATCCGGGTGAACCGCCACGCAGGCCATCTCGCCGATCTGCTCTTCCGGGAACGGATAGAGTGCCGCACAGCCGATGGTCAGGTTGTCGCGTTCAATGATGGTGAACTTGTCGATCTCCATCTCCAGCTGTTCACGCGAGCGGCGCACCAAAATACCCTGCTGCTCCAGCGGGCGGATCAGCTCCAGAATGCCGCCGATATCGTTAATGGTGGCGCGACGGATCTGCTCGGCGCTCTCCATGACAATCTGGGTACCGATACCGTCGCGCGAGAACAGCTCCTGCAACAGGGCGCCATCCTCCTGATAGCTGATCAGGTGGCTACGGCGCACGCCGCTGCGGCAGGCCTTCACCGCACCGCGCAGGAAGCGCACCGTGCCGGAGTGATAATCCTCGTCGCTCTCCAGCTCTTCAATGCGCTTTTGCGCCTCGTTCGGGAACAGCTCAGAGACAATCATGCCATCGCGGTTGGTCACGCCCTGCTCGGAGCAGAAGCCGATCATCTTCTCGGCCTTGAGCTTAATCGCCAGCTGCGTCGCCACCTCTTCTGAGGTCAGGTTAAAGCTTTCGCCGGTCACGGAGACCGCCACCGGGCCCATCAGCACGATAGCGCCGCTGTCGAGCTGACGATGGATCGCCTCTTCATCAATGCGGCGAATGCGCCCGCTGTGGCAGTAATCTACCCCGTCATCGACGCCGAGCGGCTGGGCGATAATAAAGTTACCGCTGACGACATTAATATGCGCACCCTGCAAAGGCGTATTGTTGAGGCTCATCGACAGGCGGGCGGTAATATCCAGCTGTAGACGGCCAGCGGCCTGCTTCACCAGCTCCAGCGACTGAGCATCCGTGACGCGGGTGTGTTTATGGTAGAGCGGTTCCAGATTGCGCTCGGCAAGGCTGGCGTCGATCTGCGGGCGGGCGCCGTACACCACCACCAGGCGGATGCCGAGGCTGTGCAGCAGGCCGATATCATTAATGATGCCGGAGAAGTTCTCGTGCTCGATGGCTTCACCACCCAGCATAATGACAAACGTTTTACCACGGTGGGCATTGATGTAGGGAACGGTATGACGAAATCCCTGAACCAGCTCGGTACTACGTTCCTTCACGGCAAACCCTCTCTGCATTATTATTCGGTAAAAGTGTATTTTTATTCTTTTCTCGCCCTGGGTGCAAGTGACTTTTATCCTTACTTATCACCCGCTCGCGCATTTCCAACAGTCTAATATGCTGCATTTATTCGCTTTTTCGGGGTGACACTGCCTGGTGGATTCGTTAAAGTTTTTGCAAAATTTTCTCTGTTGGCTTTTTATTAGACAAATTACAGCATCTGGAGTGGCATGACCGATTCAACTTCGCTTAACCGGCGGCGATTTCTACAGGGCGCCGGGGCCGTCTGTCTGCTCAGCGTTAGCCGGGTAGGCTGGGCAGCCAGCAGTCACGTGGTGGCCATCCGCATCTGGCCTTCCACCACCTATTCGCGCCTGACCATTGAGTCGAATACCGCCCTGAAATATAAGCAGTTTGCGCTGAGCAACCCTGACCGCGTGGTGGTGGATATTGAAAATATTCATCTTAACCACGTGCTTAACGGCGTCGCCAATCTGGTACGCCAGGATGACCCCTACATTAAAAATGCGCGCGTGGGTCAGTTTGATCGCAACACCGTGCGGCTGGTGCTGGAGCTAAAACAGAACGTCAGCCCGCGGGTGTTCACCCTCGATCCGGTCGCCGGGATTAAAAACCGTCTGGTGCTCGATCTCTACCCGGCGCGGGACCGGCCGCAGGATGATGATCCGCTGCTCGCGTTGCTGAAAGATTACAACCAGGGGGATCTGGAACGTAGCCAGCCAGCGGAGGCCGCGCTGCCGGGCAAAGCAGGGAGAGACCGGCCAATTGTGATAATGATCGACCCTGGCCACGGCGGGGAAGATTCCGGCGCAATTGGTAAGCATAAGACGCGGGAAAAAGATGTGGTGCTGAAAATCGGCCGCCGCCTGAAGCAGCTCATCGACAAGCAGCCGAATATGCGCGCTTATATGACGCGTAATGAAGATGTGTTTATCCCGCTGAAGGTGAGGGTGGCCAAAGCACGCAAGCAGCGCGCCGATCTGTTTGTTTCGATTCATGCCGATGCCTTCACCAGCCGTGCGGCGCGGGGCTCTTCGGTCTTTGCCCTGTCGACTAAAGGGGCAACCAGCACCGCTGCGCGTTTTCTCGCTCAGACGCAGAATGAATCGGATCTGATCGGCGGCGTCAGCATGAGCGGCGACCGTTATCTCGACCACACCATGTTTGATATGGTGCAGAGCCTGACCATCAACGACAGCCTGAAGTTTGGTAAAGAGGTGCTTTCGCGCATGGGGAAGATTAACCATCTGCACAAGCGCAGCGTTGATCAGGCCGGGTTTGCGGTGTTGAAAGCGCCGGATATCCCGTCAATTCTGGTTGAGACGGCTTTTATCAGCAATGTTGAAGAGGAGCGCAAGCTGCGCACCACGCGTTTTCAGCATCAGGTGGCAGATTCGATTCTGGCGGGGATAAAAGCCTACTTTGCCAACGGCGCGTCACTGGCACCGCATAAATAGTCAGCGGGCGGAAAGGATTCTGCCGGGATATTGGGTAAGGGGACAAATTTCAGATACAAAAAAACACCCTTAAGGGTGCTTAATTGGTTGCGGGAGCCGGATTTGAACCGACGACCTTCGGGTTATGAGCCCGACGAGCTACCAGGCTGCTCCATCCCGCGTCCGATTGACGCTTTAACTCTACTTCTCACCACGAGACAAAATTGGTTGCGGGAGCCGGATTTGAACCGACGACCTTCGGGTTATGAGCCCGACGAGCTACCAGGCTGCTCCATCCCGCGTCCGCGTGGTTTGTCGCTTCCATCACGACACTATCTTTTACTGCTGCTTCACTAAGCTACTAGTGAATTGGTTGCGGGAGCCGGATTTGAACCGACGACCTTCGGGTTATGAGCCCGACGAGCTACCAGGCTGCTCCATCCCGCGTCCGTGGAAGCGCACTATACGCCTGATGGGTTTTGTTGCAACCCCTTTTTGCGGATAAGTGGGTAAAATCGTGCTTATAACTCATTTTTTAACCCAGCTGCTGAATTGTTGCACAAATGCGTACTTTTTCCGGCGGCACGTTTAAATCTGACCACGCCTTTGCTATCTTCGCGCAGGGTTCCCGTATAAAGGTAAACAAGGCATGAAAGGACGTTGGGCGAAATATCTGGTGACCGGCACGCTGCTGGCACTGCTGGCGGGCTGTTCGTCAAAACCCACCGATCGTGGGCAACAGTATAAAGACGGGAAACTGGATCAGCCGCTCGGGCTGGTCAACCAGCCCAACGCCAAAGGCCGACCGGTTAATGGCAGAGACTTTGCCGACCAGGTGGGGCAGATCCGTTCATATTCATCGGGCATGTATTCGCGCCAGTCGGGCACCTACAGCGCGATTGAGAGCTGGCTGATGGCCGGGGGCGATACGCGCCAGCTGCGCCAGTTCGGGCTGGATGCTTATCAGATGGAAGGCACCGACAACTATGGCAACGTGCAGTTTACCGGGTACTACACGCCGGTGATTGAAGCACGATATACCCGCCAGGGTGAGTTCCAGTATCCGCTGTACCGCATGCCGCCAAAACGTGGCCGCCTGCCAAGCCGTGCAGATATCTACAGCGGTGCGCTGGGTGAACGCTATATCGTGGGCTACAGCAACTCACTGATGGATAACTTTATTATGGATGTGCAGGGCAGCGGCTACGTTGACTACGGCGACGGGCGCCCGCTGACCTTCTTCGGCTACGGCGGGAAAAACGGCCATGCCTATCGCAGCATCGGCAAAGTGCTGATCGACCGCGGTGAAGTGAAGCGTGAAGATATGTCGATGCAGGCGATTCGCCACTGGGGTGAAACGCACAGCCCGGAAGAGGTGCGTGAACTGCTGGAGCAGAACCCATCCTTTGTGTTCTTCAAGCCCGAAACGTTTGCGCCAGTACGTGGGGCAAGTGCGGTGCCGCTGGTGGCAAAAGCCTCGGTAGCTTCTGACCGTTCGCTGATCCCACCGGGAACGGCGCTGCTGGCAGAAGTTCCTTTACTGGACAACAACGGTAAATTTACCGGAAAATATGAGATGCGCATGATGGTGTCGCTGGACGTCGGCGGCGCAATCAAGGGCCAGCATTTTGATATTTACCAGGGCATCGGCCCGGACGCCGGTCATATGGCCGGATGGTTTAATCACTACGGCCGCGTGTGGGTTTTAAAAGCCGCACCGGGCGCGGGCCAGCCGGTATTCTCATCGGCACAGAACAGTTCTTCTCAGGGGTCATTACTGGTCAGTCAGTAAACCCCGACGGGCCGCTTGCTGCGGCCCGCTGCTTTTAAGGAATTAATCCATGATGGTTCTTTCAGACGCCTGGCGGCAGCGCTTTGGCGGTACGGCGCGTCTATATGGTCAGTCTGCGCTACAGCTGTTTGCCGACGCGCATGTCTGCGTGGTGGGGATTGGCGGCGTGGGGTCGTGGGCGGCGGAAGCGCTGGCGCGTACCGGAATTGGGGCGATCACCCTGATCGACATGGATGATGTCTGCGTCACTAATACTAACCGGCAGATCCATGCGCTGAAAGATAACGTCGGGCAGGCGAAAACCGAGGTGATGGCGCAGCGGATCCGCGAAATTAATCCGGAGTGCCGCGTCACCTGCATTGATGACTTTATTACCCCGGAAAATACCGCAGAGCTGATGAGCCAGGGCTACAGCTATGTGATCGACGCTATCGACAGCGTGCGCCCGAAAGCGGCGCTGCTGGCGTGGTGCCGTCGCAATAAGATGCCGCTGGTGACCACCGGCGGGGCGGGCGGGCAGATTGATCCCACGCAGATCCAGGTCGCCGATCTGGCAAAAACGATTCAGGATCCGCTGGCGGCGAAGCTGCGCGAGCGGCTGAAAAACGATTTTAACATCGTCAAAAGCAGCAAGGGTAAGCTGGGCATTGACTGCGTGTTCTCAACCGAGGCGCTGATGTACCCGCAGCCGGATGGCTCAGTATGCGCGTCACGCAGCACCGCTGAGGGGCCAAAACGCATGGACTGCGCCGCAGGTTTTGGTGCGGCAACCATGGTAACCGCCACCTTTGGCTTTGTCGCGGTGTCGCACGTATTGAAGAAGATGATGGCGAAGGCGGCACGCCAGGCGTAACGCGGATTTGGGGCAACTGCACTGGCCGACCCTCTTGTCAGGTCGGCTCGGTTTGCCCGGGCCGACCAGAAAAGCTGCCGGCCCCTACGGCAAGTGACTGCTCGCCATCACCGCATCGGCCAGCGCCTGCAGCCCCGCGCTGCGCGAGGCGCTCAGCTGATCTTTCAATCCCAGCCCGTCAAACAGCGCCAGCGGGTCCGATCCCCGGATCTCGGCGGCAGTTTTTCCCTCTACCGCACACAGCAGTACGGCTAACAGCCCGCGCACAATGCGCCCTTCGCTGTCGCCGTAAAAGTGCATCTGCCCATTTTCAAGCTGCTGATGGCCAAGCCAGACGCGGTTTTCACAGCCGCTCAGCTCAATGTCGGCCGTTTTCAGCGCCTCCGGCAGGGCCGGCAGTTTCTTACCCAACAGGATCAGCTGGCGATAGCGATCCTCCCACTGGTGAAAGCTGGCGAACTGCGTCAGTAGCGAGTCGGCAGTTATCGATGTGCCAAACGGGTGCGGGGCGATCGGGGATAAATTCATAATTAATCAGCCAGTAGCGCCAGAGCGGTGGTCATCGCCGCGGCCAGCGCGTCCACATCTTCCAGCGTGTTATAGGGGGCGAAGGAGGCGCGCAGTGTCCCGCTGACGCCGAGCGCAGCCAGCAGCGGTTGCGCACAGTGCTGACCGGCGCGCAGGGCGATGCCGCTTTCCGCCAGCAGCGTCACAACGTCGCTGTGATGAATACCGGCGATATCAAACGCCAGCAGGCTGGCGTTGCCGCAGCGGTAGCTTTGAAAGCCGGGCAGGGCAGCGAGCCGCGCTTCAGCAAGGTCGGCAAGGTCGCAGCTCCAGCGCTCGGCGGCGGAAATATCAACGCCGCTCAGCCACTCCAGCGCGGCGCTCAGGCCAATGACGCCGGCAACGTTTGGCGTGCCTGCCTCGAAGCACCACGGCACTGCCTGCGGGGTGAATCCGTTAAAGTCGACGCGGCTCAGCATCTTGCCGCCGCCCTGCCACGGCGCCATCTCTGCCAGCAGGTCCGCCCTGCCGTACAGCGCGCCGATGCCCATTGGTCCATACAGCTTGTGTCCAGAAAAAGCGTAGAAATCAATATTGAGCGCCTGTACATCCGGCGGGCAGTGCACCACGCCCTGGGCGCCGTCGACCATCACTTTTGCACCGCACGCATGGGCCAGTGCAATAATCTGCTGCAGGTCCGGACAGCCGCCGGTCACGTTCGACATCTGACCGACAGCCAGCAGGCGGGTGCGGTCGTTGAGCAGTGCGGGTAGCAGGCTGAGATCCGGCAGGCGGTCGGCGCCAATCGGCCACTTCACCACTTTGGCCCCGGTTTGCTCAGCCACCATCAGCCACGGCACCAGATTGGCGTGGTGCTCGGCTTCGCTAACCAGGATCTCATCCCCCGGCTGCAGGCGCGGACGCAGATAGCTTTGCGCGACCAGGTTAATGGCCTCGGTGGTGCCTTTGGTCCAGACGATGTTGCTGCTATCACAGGCATTCAGCAGCCTTGCCACCTGACTGCGCGCGTCTTCATAGCGCGCGGTGAGCTGCTGCGCGGCCGCGAACTGACTGCGGTGAACCGTCCCGGCGCTCAGGCGATAAAACTGCTCGGTGGCTTCGATCACCGCCAGCGGTTTTAGCGCGGTAGCGGCACTGTCCAGGTAACATCCGGCATCGCCCAGCGCGGGAAACTGCTGGCGAAAGTGCAGCGGGTTAAATGACGTCATCTGTTTCTCGTAATTTAGGACCAGGCTGAAATTTATGTACTTTTCTGGCAAAGACGGCAAAGCGCGTTATGCTAATTCAAGTAAAGTTTAAACGATTACCTGTCATTAAGAGCAACGTATGCAGGTAGTTTCACTCTCAGCATGGAGATATAAAAATGAAAAAATTAGCCGCAGTTATTGCAGCCTGTGCCATGACTTTTACTCTGGCCGCGTGTTCAAGCAACTATGTTATGCATACCAATGATGGTCGCACTATCGTATCCGATGGTAAGCCAGTGGTCGACAACGATACGGGCATGATCAGCTACAAAGATGCCAACGGCAACAAGCAGCAGATCAACCGTTCTGACGTGAAAGAGATGGTTGAGACCAACCAGTAATAGCGACAGGCAAAAAAAAGCACCGCGCTAAGCGGTGCTATTAAAATCACTTGGACAGACAGGGTAAATCTACAGGAATAAAAGGTAGCTCAGCTACCAGACCCGAAAATCGTCAGGTCAATTGCAAACACAACATCACGACCACAAGCCAAAAGCCCCTCAAAATTCCGCGAGTTAACCCGTAATTTCAATGCACTTTTCGTTCCGGCTCAGGAAGTGGCGCAACTATAGGTATTTGCTGGTAGTTCCTCAACGGACAAATTATAATGGCTCGGATAAAAAAAACTAATACGTCACTCTGACTGTCAGAGCTGTACCCGGCCTTGAGCGAAAAGCACCCATCTACCATGTCTAAACGTTTACCACCGCTGAATGCCCTGCGCGTTTTTGATGCCGCAGCGCGTCACCTCAGCTTCACGAAAGCGGCTGAGGAACTGTTTGTCACCCAGGCCGCCGTCAGCCACCAGATCAAGTCGCTGGAGGATTTCCTCGGCCTGAAGCTGTTTCGCCGACGCAATCGCTCGCTGCTGCTGACCGAAGAGGGGCAGAGCTATTACCTCGATATCAAAGAGATTTTTACCGCGCTGAACGACGCCACGCGCAAACTGCAGGCGCGCAGTGCCAAAGGCGCGCTCACCGTCAGTTTGCTACCGAGTTTTGCTATTCAGTGGCTGGTACCGAGGCTAACCAGCTTTAACTCAGCTTATCCGGGTATCGACGTGCGTATCTCCGCCGTCGACCGCGATGAGGAGAAGCTGGCTGATGATGTCGACGTGGCGATTTTCTACGGGCGCGGTAACTGGCCGGGTCTGCGGGTGGAAAAACTGTATGCGGAATATCTGCTGCCGGTCTGTTCCCCACTGCTGCTAACCGGCGAGCGCCCGCTGACCTCCCCGGCCGGGCTGGCCAATCATACGCTGCTGCACGATGCTTCACGCCGTGACTGGCAGGCGTATACGCGTCAGCTCGGGCTGGGCAGTATCAATGTGCAGCAGGGGCCGATATTCAGCCACAGCGCGATGGTGCTGCAGGCGGCGATCCACGGCCAGGGCGTGGCGCTGGCCAATAACGTGATGGCGCAGAGTGAGATAGAAGCGGGGCGTCTGGTCTGCCCGTTTAACGATGTGCTGGTCAGTAAAAATGCTTTTTATCTGGTTTGTCATGACAGTCAGGCAGAACTGGGTAAAATAGCCGCCTTCCGGCAGTGGATCCTTGCGAAAGCCGCAAGCGAACAGGAAAAATTCCGCTTTCGTTATGAACAATAACCCCGCCTGGCGCGCCGATACCGCCGGGCAGTAATTAAGCACCACGGAGCGCGCTCCGTGTTCTCAGAGGATGTTGTTATGTCCAGTCGTGCAATGCTGATTTTCGTCGCCATCAGTGGATTTTTCTACGTGGCGCTGGGGGCTTTTGGCGCCCACGTATTGAGCCGGTCGCTGGGTAGCGCCGAAATGGCCTGGATGAAAACCGGGCTGGATTACCAGGCGTTTCATACTCTTGCGGTACTGGGTTTGGCTGCAGCCATGCTGCGCCGCGCCGATATCTGGTTCTACTGGAGCAGCGCATTTCTGGCGCTGGGCACGGTGTTATTCAGCGGCAGTCTTTACTGTCTGGCGCTGTCGCACCTGAAAATTTGGGTGTATGTTACGCCGATCGGAGGCACCTGCTTCCTGATCGGTTGGATTTTGATGTTGGTTGGCGCGCTGCGTCTGAAAAAAAGGGCAGATCGCCATGAATAAGATTTTACTGTATTGCCGTCAGGGTTTTGAGAAAGAGTGCGCGGCGGAGATCACCGCTAAGGCCGCCGAGCGCGAGATTTTCGGTTTCGCCCGCGTGAAAGATGACTCTGCCTATGTGCTGTTTGAGTGCTATCAGCAGGGGGAAGCCGAGAAGCTGCTGGCCTCACTGCCGTTTAGCGAGCTGATCTTCTCCCGCCAGATGATGGTGGTCGGTGAGCTGCTGCGCGATTTACCGAGCGAGGACCGCATCACGCCGGTGGTGGGGATGCTGACCGGCGCGGTAGAGAAGGGCGGCGAGCTGCGCGTTGAGGTGCCGGACACCAATGCCAGCAAAGAGCTGCTGAAATTCTGCCGCAAGTTCACCGTGCCGCTGCGCGCCAGCCTGCGTAAAGCGAATATTCTGCTGAACTATGAGACCAACAAGCGTCCGGTGATCCACGTGTTCTTTATCGCTTCGGGCTGCTGCTATGTGGGTTACTCGCTGCCGGGCAACAACTCGCCGCTGTTTATGGGCATCCCGCGCCTGAAGTTTCCCTCCGATGCCCCAAGCCGCTCCACGCTTAAGCTGGAAGAGGCTTTCCACGTCTTTATCCCTGCCGACGAGTGGGATGAGCGCCTGGCAAGCGGGATGTGGGCGGTGGACCTGGGGGCCTGCCCGGGCGGCTGGACCTATCAGCTGGTGCAGCGCAGCATGATGGTTAACGCCGTGGATAACGGCCCGATGGCGCCGAGCCTGATGGATACCGGGCAGGTATTCCACCAGCGTGAGGACGGCTTTAAGTACCGCCCGACGCGCAGCAATAACTATTGGGTGGTGTGCGACATGGTGGAAAAACCGGTGCGCGTGGCGAATCTGATGGCGGACTGGCTGGTGAACGGCTGGTGTCGTGAGGCGATCTTTAACCTCAAACTGCCGATGAAGAAGCGTTATGAGGAAGTGTCGCAGAATCTGCAGATGATCCACAAGAAGCTGGTGGAAAACGGCATTAACGCGCAGATCCAGGCGCGTCAGCTGTACCACGATCGCGAAGAGGTGACGGTGCATATTCGCCGTATCTGGGCCGCCACGCCGGGCCGCCGCGACGAGCGTTAATTTTTCCATCGTCAATCGCGCGCGGGCCGATCAAAAAGATGATCGGCCCCTACTTTAGGGGCGGACCGCTTTTCTGGTCCGCCCGCGAATTACGGCAATCGTAAATCCTTTAAATTCCCCGCCAGTACCAAATCCGTTCTCAGCGTGGCGACCTGCTGGCAGATTTCCGCCATCTGGCGATGCTGCTCCAGCTTATTGCGCCACTTCTCCGGCACCCGATCCAGCTGCTGATAAATTCCTGCCAGGCTACCAAACTGCTGCAGCAGCTGCGTGGCGCTTTTGCCGCCGATACCGGCCACGCCCGGGATCTTACTGCTGCTGATCCCTGCCAGCCCCCAGTAGTCGGTGAGCTGGGCTGGCGCCACGCCAAATTCGGCGGCAATAAACGGCACGTCGAGCCAGCGTTTCTGGAAATAGTCGCGGATCTGCACATTAGGTGCCAGCAGCTGGCAATAGCCTTTATCGGTGGAGACAATGGTGGCCTGATGCCCGGCGGCGGCCACTTTACTGGCAAGCGTGGCGGCGAGGTCGTCAGCCTCATCGCCGGGAGAGTGCCAGCAGTTAACCCCTACGCCGGCAAAGGCCGCGCGCAGCAGCGGCATTTCATTGTGCAGCGCATCCGGCATCGGCGAGCGCCCGGCTTTGTAATCCGGCAGCAGCCGGTGCCGCCAGCTGTCAGCGCGGTCGTCATCGTCAAAAACCGCCACAGCATGCGTCGGGCGGGTATGCATCAGCAGCTGATGGATGGCATTCAGGCAGGCGTCCTGGCAGGGAGAACCCTGGACGGCGTGTATGCGGCGAATCAGATTCAGCGCATCGATAATCAGTAAATGGTGCAAAATCGTTAATCCTGAGCGGCCCGCAGGCCGCTCGTCGGTTACTTGATGATTTCGTAGCAGGGAATGTAGGCACTGCCCGGCAGCTTCATGCGGTGCTGAGCCACAAAGCCCTGTAGCAAATCGTCCATGCGGCGCATGATCTGCGGATCGCCGTGCAGCTTGTATGGCCCTTTCTCTTTGATTGCGCGAATGCCGACATCCTTAACGTTACCGGCGACGATCCCGGAGAAGGCGCGACGCAGTGCCGCAGCCAGATCCTCGGCGGGCTGATCCGGCGACAGGTTAAGGTTTGCCATATTTTCATGGCTCGGCATAAACGGCATCTGCAGGTCAGGAGCAATACGCAACGCCCAGTTAAAGCTGTAGGCGTCGCCGGTTTCGCGGCGATGCTCTTTCACCTTCGGCATCGCTTTCTTCATCAGCCGCGCCACTTCCGCCGCATCATCGATAATGATGGTGTAGTGTTTACGCGCCTCATCACCCAAGGTGCTGGCGATAAATTCGTCCAGCACCTTAAAGTAATCGGCGCTCTCTTTCGGCCCGGTGAGGATCAGCGGCAGCACCTGGTCATGGTTATGCGGGTTCATCAATATACCCAGCAGGTAGAGCAGCTCTTCCGCCGTACCTACGCCGCCCGGGAAGATAATGATGCCGTGCGCCATGCGTACAAAGGCTTCCAGACGTTTTTCAATGTCCGGCATGATGATCAGCTCGTTAACCAGTGGGTTTGGCGGCTCGGCGGCGATAATTGACGGCTCGGTCAGGCCAATAAAGCGGCCCTCTCTGTAGCGCTGCTGGGCGTGGCCGACGGCGGCCCCTTTCATTGGCGCTTCCATCACGCCCGGTCCGCAACCGGTGCAGATATTCAGTTCGCGCAGGCCGAGCTGAGCACCAACGGTGCGGCAGTACTGATATTCCACGGCGTTAATCGAGTGACCACCCCAGCACACTACGGTGTTCGGCTCCTCGCCGACGTGCAGCGCGCGCGCATTGCGCAGAATGGAGAATACCAGGTTGGTGAGATGAACCGGATCTTCAATTTTCAGCCGCTGGAAGCGACCGGCTTGATCGATCTGGCCGTTGACGAACAGGATGTCGCGCAGCACGGCAAACAGGTTAGCCTGCAGCGCACGGATAATCCGGCCATCAACAAACGCCTCTTCCGGCGGGTTGATCAGCTCCAGTTTGACGCCGCGCTCACGGCGCAACACGTTAATATCAAAACTTTCGAAGCGGGAGAGCAGCTCATGGCTGCTGTCGGTTTGGCTACCGGAGTTGAGCACGGCGAGTGAGCAGTTACGAAACAGCTGGTAGAGATCACTGCTGGCCGTGCGCTTCAGCATGTCGACTTCCAGTTGTGAAAGCAGGTCCATCGAGCCAAGAGGGCTGATATGTGTAATCAAGTGAACTCCTTTACACCCGCCTGGGTGTGCAGTAACCCCGTGATATGGCGGTCAACGGGGCAAAATTTCCCTGGGCAGCGTGCTGCTGCTGCCCGTGTCCAGATTAGCCTTTTCGCCTTTGATTTAACAACAGATTAACAGAGATAAACCGGAGATTACTGGCGAACCAGGCGCGAGCGTCCCGGCTTGAATTGGCCATTGGTGCGCCACGGGTTGATATCCAGCCCGCCGCGGCGCGTGTAGCGCGCGTAAACGCTCAGGCTTTCCGGCTGACAGTAGCGCAGAATATCGCTGAAAATACGCTCTACGCACTGCTCGTGAAACTCATTGTGATGGCGGAATGAGACCAAGTAACGCAGCAGGGCTTCGCGCTGAATGCGCGGGCCGCGATAGCTGATCTGCACCGAACCCCAGTCGGGTTGATTGGTGATCAGGCAGTTAGATTTTAGCAGGTGGCTCACCAGCTGCTCTTCAACGATCTCCCCAGCGGCCGCGTCGCGCAGGTAGTCAGCATTGAACTGATAATCATCAATCACGATGTCCTGCTCATCAATACAGCTGCCGTCGAAATGGCCAATGGGCTGCCCTTCAATTTCCTGCAAGCGGAACAGAGCCACGCTGACCTTGCCTGCGGCGCAGGCACTGAGATCGCGCTCCAGCGTCTGACGCACTTCGCCCCAGTCGGCAAATTTTGTCTGGTTAAAGCTGTTGAGGTAGAGCTTAAAGCTTTTCGACTCGATCAGGTTCACGCTGTCGGCATCCAGCGCCACTTCACCCACCGCCACCTGCGGCAGCCCTTTGCTGTTGAGCCAGGAGAGCTCGTACAGGGTCCAGATATCGGCTCCGGTGAACGGCAGGGTATCCGGATAGAGCCCCAGCGGTTCACGATTGAGGCTACGCGGCACTGCCTGTAGCAGCGCAGGCTGATAGCTGTCGTGGTATTCTGTGGGTTTCCCCAGAGTCAGGCCTTCCAGTGCCTGATGATGGTCGTATGAAGACATGCTGATACCTTATTGCGCCCGTCGGGACAGGCGAGATGACGAATTCGTTAGCCTGATTAGCATTCAGGCTACAATGGCCTGTAAGTGTAACCCAGCCAGCTAAGAGTGAAAAAAGAATGATCGAAGAAACCGCCCAGGCATTACGCGATTTTAGCCAACGCTACTGTGACCTCTGGCAGCAAGAGAGCGGCCACCTTCCCGCCAGCGAGGAGCTGCTCGGCATCCCTTCGCCGTGTGTCGTGGCTACGCAGGGCGATGCCGTTTGGTGGCAGCCGCAGCCATTTACGCTGGCCAAAAATCTGGAGTCGGTAGAGCGTGCGCTGGATATCCAGCTGCAGCCGTCCGTTAGCGGCTTTTATACCGCACAATTTGCCGCAGATATGTCGGGAACTTTTTCCGGTCAGCGCGTGTCTTTGGTACAGGTCTGGAGTGAAGATGATTTTCAGCGCGTGCAGGAGAACCTGATTGGTCATCTGGTCATGAAGCGTCGGCTGAAGCACTCCCCGACTTTATTTGTCGCCACAACAGACTCTGAGCTGGAAGTGGTGTCGGTGTGTAATTTGAGCGGCGAAGTGATCCTTGAGCAGTTGGGCACGCTAAAACGTCAGATTCTCGCCCCATCTCTTCAGAACTTTCTTATTCATTTACAGCCGCTTAATAGCCTGTAATGCGCTTTTCTCTGCCCGTCCTGTGCGAGATCTCTCACAAAGGTTGTGAGAGATCGCTACGAATGAACTTAATGTCTGCTAGCATTCAAATGTAAAAATATTGTAGATCATTAAGTTAGCCAGATTGTTGCGAATTATCTTAAGCTTATGCCACAAAAAGCCGTGAGAAGTATCTTGTTTGCTTATGACAATCAGGCAGAATTACCTCATCGGAAGGGCATTCAGGAACAGGATTAACGTCAAGGAGTGACGTACTCATGGAATGAGTTGGACCCATCAGGATGATGTCGCAGGGACAGGCTTCGGGATTGAAGCAGGGAAACCTCAGGATGAGGTAATGGACACCTCCAGGAAGGAGAACGTGAACCGTACAGGATGACGGCTAGCAGGGAAGTGAACGGATAACATCAGGATGATGTTTGCTCAGGAGAGCACAGGAACAGTTTTCAAGGAAGAGCAGGGAGCATAAAGGTAGCTGGAAAGCTGCGAACGAACCGGGGGCACTGTTAATACAGTGCCCCTTTTTTTCGTGCATACTTTTCACTGAGCAGCGTGTGAATGCTATGCTCTGCGCCCTTAACCACAGTGGGAGATCCCTATGAGCCGTGAACAACAGATTCAGGAACGATTACTGGCAATTGAATCGTTGCTTAAACAGGCGGGGCTATGGCAATCCGTTGCGCCTAACAGCGAAGCTTTTACCAGCACTGAACCTTTCTGCCTTGACACCATGACGCCGCTGCAGTGGCTGCAGTGGGTGTTCCTGCCACGTATGCAGGCCCTGCTGGATGCGGCTGCACCTCTGCCCGTTGCGCTGGCCATCGCCCCCTACTATGAAGTCTGGCTGGAGGGCGAAATTCCGGAGCGCGCCGCGCTGCTGCACCGCTTAAACGCTTTCGATCAGCTGTTCGAGTCGCCCAACTAATGCTGGAGATTATTTATCAGGATGAGTGGCTGGTTGCGGTAAACAAACCCTCGGGCTGGCTGGTGCACCGTAGCTGGCTCGACCGCCATGAAACCGTGTTTGTGATGCAGACCGTGCGCGACCAGATTGGCCAGCATGTTTTCACCGTACACCGGCTCGATCGCCCAACATCCGGCGTGCTGCTGATGGCGCTGTCCAGCGAGGTGGCGCGCCTGCTGTCGCAGCAGTTTGAACAGCATAAAATACAAAAAACCTATCATGCCGTGGTGCGCGGCTGGCTGGAGGGCGAAGAGACGCTCGACTATCCGCTGACCGAAGAGCTGGATAAAATCGCCGACAAGTTTAGCCAGCCGGAAAAAGCCCCGCAGCCTGCGGTAACCCACTGGCGCGGAGTGGCAACGGCAGAGCTGCCGGTCGCGGTCGGACCTTACGCCACCACGCGCTATTCGCTGGTGGAAATGCTGCCGGAGTCGGGGCGCAAGCATCAGCTACGCCGTCATATGAGGCATCTGCGTCATCCGATTATCGGCGACAGCGCCCATGGCGACCTGAAACAGAACCGCTCAGCGGCAGCCAACTTTGCTATGAATCGCCTGATGCTGCATGCCAGCGAGCTGCGCCTGAACCATCCGGTGAGCGGCGAGCCGCTGCTGTTACGAGCCGGGCTGGATGCAGTATGGCAGCGCGCGATGACGCACTGCGGCTGGCAAAACACGCTCCCGCATATCCCCCGGGTTGAGTTTGCTGCTGAAAGCCCGCAGGATAGTGAGAAATTTGAGTTCTGATAAGGAGAGAGGGTATGGCTGAGGTAGGCATTTTTGTTGGCACGGTTTACGGTAACGCGCTGTTGGTAGCCGAAGAGTCCGAAACTCTGCTGCTTGAAGCCGGGCATCAGGTCAAGATTTATGAAGATGCAACGCTGGAAGAGTGGCAGCACTACGCGGATAAAGTGGTGCTGGTGATCACCTCGACCACCGGGCAGGGCGATCTGCCGGACAGCATCGCGCCGCTCTTCCACGCGATTAAAGATAAGCTCGGCCACCAGCCAGGGCTGCGCTACGGCGTGATTGCGCTGGGCGACAGCAGCTACGACGATTTCTGCGGCGGCGGTAAAAAGTTTGCTGAACTGCTGCAGGAGCACGGCGCGCAGCGCGTCGGCGAGATGCTGACGGTGGATGCCTGCGAAAATCCGGAGCCGGAGGAGGTCACCTCCCCGTGGGTTGAGCAGTGGGCTAAGCTAATCGGATGATTAATGTGGGGGCGGAGCGAAAAAGAAGGTCTGCCCCAACACTACATGTAGGGGACGACCCTTTTTCCGGTCGCCCCGTGCCGGGAGTTTACGTCCAACGCCAACCTGATGGATAACTTATGAAAATCGTTATCGCCCCGGATTCCTATAAAGAAAGCCTCTCTGCGTTACAGGTTGCCACCCAAATCGAACTGGGTTTTCGCGACATCTTTCCCGATGCACACTACGTCAAACTGCCCGTCGCCGATGGTGGTGAAGGCACCGTTGACGCCATGGTTGCTGCTACGGGGGGCCGTATTATTCCACTGCGCGTTACCGGTCCGCTGGGCACGCCGGTTGATGCTTTTTACGGGCTGTCCGGTGACGGGCGCAGTGCCATTATCGAAATGGCCGCCGCCAGCGGGCTGGAACAGGTGCCTGCCGATCGGCGTGATGCGCTGCACGCCACCAGCTGTGGTACCGGCGAGCTGATCCGCGATGCGTTGGATAAAGGCGTAGAAAGCCTGATTATTGGTATTGGCGGCAGCGCCACCAATGACGGCGGCGCGGGAATGGTGCAGGCGCTGGGGGCTAAATTACTCGACGCCAGCGGTAAGCCCGTGGCTTACGGTGGCGCGGCGCTGGCGAAGCTGGATTCGATTGACCTCAGTGAATTCGATGCGCGTATCAAAAGCTGCCGTATCGACGTCGCCTGTGATGTGACCAATCCGCTGCTTGGAGAGACGGGGGCATCGGCGGTGTTTGGCCCGCAAAAAGGGGCATCGCCGCAGCAGGTGAAACAGCTGGATGAGGCGCTGGCGCAGTTTGCCCGCATTATTCAGCGTGACCTGCAGTGTGACGTGTTAAGCGTGGCGGGCGGCGGCGCAGCAGGGGGGATGGGCGCAGGGCTGTTCGCGTTCTGTCAGGCCACCCTGCGCCCGGGCATTGAGATTGTTACCGATGCCTTAGGTCTGGATGCACTGGTGCAGGATGCCACGCTGGTGATCACCGGCGAAGGGCGTATCGACAGCCAGACTATTCACGGTAAAGTCCCGATTGGCGTGGCGCGGGTGGCTAAGCGCTATCACGTACCGACGATCGCCATTGCTGGCAGCCTGACGCACGATGCGGGCGTGGTTCATCAGCACGGGCTGGACGCGGTATTCAGCGTGATCTACCGCATCTGCAGCCTGCAGGAGGCGCTGGACGAAGCGGCAGAAAATGTGCGTATTGCCGCGCGCAATATCGCCGCCACGCTAGCCATTGGGATGCATACCCGTTAATGGCGGCCGCGCCCGCTGGCGTGCGGGAAATTCCGTAGGGGTCAGGCAAGCCTGACCCGCGATTCCCAACCCGCTACTAATGTTTTAAGCGTTCCGTTGCCAGTCTCGCCACATTCTGCATCTCATCCAGTAGCTCAAACAGCTCAGGCTCAACGGCGCTGATATCCTCATGGTGCCGCAGATTTTGCTCCAGCTGCAGGCAGAGCTGTTTCATGCGCGGCACGCCGCTGTAGCTGGCGCTGCCGTGCAGCTTATGGATGATATCGCGCAGCGCCGGGATATTATTTTCGCCAATATACTGGTCGATCAGCGACTGCACTTCCGGCAGGAAATCCACCAGCATCTGCAGCAGATCGCGGGCGAGGTCGGGCTTATTAGCCGCCTGGCGCAGCGCCAGCGCCCAGTCGAGGGACGCCGGGACCTCAATCACCGGCGGCAGCGCCTGGCGCGCGCCCGGCGAATAGCGCGCCAGCAGGCGGCTGAGTTTTTTCTCGTCGATCGGCTTGGCAAGATAGTCATTCATCCCCGCTTTAATCAGCTGTTCGCGTTCACCATCCAGCGCGTGCGCGGTCACGGCGACAATCGGCGTATTCGCGTGCTGCGGCAGGGCGCGGATCTCTTCACTGGCGCGGATGCCGTCAATTTCCGGCATCTGAATATCCATCAGAATAATGTCGAGATGCTGAAGCCGGGCCTGCTTGATCGCCGCTTCGCCGCTATCACACAGGACAATGTGCGCCACCTGCTCTTCGAGAAGAGCGCCAATCAGCTTGAGGTTGGCTGGGTTATCGTCAACCGCCATCACCCGCAGCGGCAGGCGCGGGCGCTCAATCAACTGCTGAACATCTCTGGCATGGTGATCGACCAGAATCGGCAGCAGGCGCGTCATCGAAATCGGTTTGATCAGGCAGGCGGTCACGCCGCGCGCTTTTAGCTCTTCGGTGTACACCTGCATCTGGAACGGCAGACCCATAATCACGCTGTCGGCGCGCTGCAGAATCGGCGTCAGCTGCTCACCGGTCATTTCCAGATGATGGCGATCGGCCACCGGCAGCCCCATCAGCAGCACATCGTAGTGCGGGTCCGGCAGCTCGGCCAGCGTTGGGCTGTAGTGGATTTTCATCGGCGTGATGCTGAGCATCTCCATCATCGCTTTGGCGGCGGCGGCGTTAGGCTCAACGTAGGCCAGGCTTTGCCCCTCAATACAGTCCATCAGGCGCGGATCGCTTGCCGCGTTGGGGTTCAGCGCCAGATTAATGTGGAACCAGAAGGTGGAGCCGTGGTTCAGGCGGCTGTGGAAGGAGATCTCACCGCCCATTTCGTTGACCAGCTTTTGGGTGATCACCAGCCCCAGCCCGGTGCCGCCGTGGCGCCGCGAGATGCTGGCATCGGCCTGGCGGAATGCCTGGAACAGCTGCGACTGCTGCTTTTCGGAAATGCCGATGCCGCTATCGTGAATCTGTACTTCCAGCTCCATGCGGTTGTTGCTCAGCGCCCGTTTTTCCACGCGAATATCAATATTGCCGCGCTCGGTAAATTTAATCGCGTTGCCCAGCAGGTTGACGATGATTTGCTGCATGCGCAGCGGATCGCCGATGGCATTATCCGGCACGTCGCTCTGAATATTCAGCGTCAGCTCCAGCCCTTTATCGTGCGCCGACTGCGCCAGCAGCACCACCACCTCGTCCAGCGTGGCGCGCAGCGGGAACGGAATGGTTTCCAGAATCAGCTTGCCCGCCTCCAGCTTGGAGAAGTCGAGCACGTCATTGATGATGCTCAACAGATTATTCGCCGAGCGTTCGATAGTGTGCAGGTAGTCGCGCTGCGTCGAGTTGAGAGTGGTTTTTAGCGTCTGGCGGGTAAAGCCGATGACGCCGTTGAGCGGGGTGCGCAGCTCGTGCGACATATTGGCGAGGAACTCGGACTTGATGCGCGCCGCCTCCTGCGCACGTTTTTTTGCCAGATCCAGCTCAACGTTCTGGATCTCCATCTGCTCCAGCGTTTCGCGCAGATCCGACGTCGCCTGGTCGATATTCTGCTGCATCTCTTCGTGATAGGCCGTCAGCGACATCGCCATCGAGTTAATGCCGTTTTTCAGTACGTCCAGCTCGCCGAGCATATAGCCTTCAACGCGGCTGTCGAGCTGCCCACGGCGAATGCGGTCAACGGTACTGACCATATTCCGAATTGGCCCGGTAACGTCGCGCATCAGGCGGTAGGCAAACAGCATCGCAATACACAGGCACAGCAGCAGCAGCAGGGTGGAGATAAACACTTCTTTATACTGCTGCAGGCGCACCGACTGCAGGTCGAGCTCTATCGCCACATAGCCTAGCGGATTACCGGTCGGTTTGGCGTCCTGCCCCGGAGACTCATCGGGGTAGTAACTCTCAGAAAGGATTGGCGTGCGCAGAATAACGGAGTTACCCTGGCGCTGCTTCAGGTATCTAGCCGTCAGCGGCGTGTTATCCGGCAGGCGCAGCAGGTCAGGGGACTGATGATAATTCGAGGTGACGAACAGCTGATTGTGGTCATCAAACACTGAGATAGCGCGCACGATATCCGAATGGCGGCGGTGCAGCAGGCTGACCAGCTGGCGCACCGATTCGCGGCTGTGGAAGGTCATACCGTATTCGCTGGAAACGGCCAGCGGCTCGATAATATTTATCCCGGCATCGGTCAGCTGGGTTTGCAGCTCGTTATAGCGATTGACGACAAAAAACGTCGACAGCAGCAGCCCGATCATCAGCGTCGGCGCCAGAATTAAGATCATCATGCGTGCCCGCAGGCTGTATTTGGTCATAATATTCCCTGTGCGCGGCGTGCAGCTCTGCCGTCCGTGTTGCGTATTATCCTGAATCAGTCGAATTTTTTCTGCCGCTATGCCAGGCTACACCCGATTTTTTCCGGCAATAACCCTGACTTTTGAGAAGCAAAGAAATAATGGCGCAATTCTACTCTGCAAAACGGCGCGTGACGACCCGCCAGACGATAACGGTAACGGTTCATGATCTGGATGCTTTTGGTCAGGGCGTGGCACGCCACAATGGCAAGGCGCTGTTTGTGCAGGGCGCGCTGCCCGGCGAACAGGTCGAAGTCAGGATCGAGGAGGATAAGCGCCAGTATTCACGCGGAGTAGCGCAGCGCATTATTAGCGCCAGCCCGCAGCGAGTGGTGCCGCGCTGCCCGCATTTCAGCCGCTGCGGTGGCTGCCAGCAGCAGCATGCATCCAGCGAACTGCAGCAGCAGAGTAAGGCAAAAGCGCTGGCGCATCTGCTGACGCGGGAAAGCGGCTTTGCCGTGAGCGTCGACGACGTGATTGCCGGGCAGCCCTGGGGCTACCGCCGCCGCGCCCGTCTCAGCCTCAATTATCAGCCGAAAACCCAAGCCCTGCAGATGGGGTTTCGCGAAAAGGCCTCCAGCGAGCTGGTCAATATCACGCAATGCCCCATTTTGAAGCCCGAACTTAATGCGTTGATTCAGCCACTTCGCGCCGTGCTTAATGATCTGCAGGCGGTGCGGCGCCTCGGGCACGTTGAACTGGTGCTGGCGGATAACGGCCCGCTGCTGGTTTTACGCCATCTTGACCCCCTTGCTGACAGCGACCGACAAAAACTGGAACAGTTTTCGCATGAGCATCAGTTGGCACTGTATCTTGCCCCTGACAGTGACACGCTTGTGCAGATTTCGGGAGAGATGCCACACTATCGTTCTCACGACCTGACGCTGACCTTCAGCCCGCGCGACTTTATTCAGGTCAATGACGAGGTCAATCAGCAGATGGTGGCCCGTGCGCTGGAGTGGCTGGAGCTGAAAGCGGACGACAGGGTGCTTGATCTGTTCTGCGGAATGGGAAATTTTAGCCTCCCAATGGGTAAACTGGCTGAAAATGTCGCAGGTGTGGAGGGTGTTGCAGCATTAGTGGCGAAGGGTGCGTATAATGCAGAATTGAATAATTTGCATAACGTGTCGTTCTGGCAGCATAACCTCGAAGAGGATGTCAGCCGCCAGCCCTGGGCTGCTCAGGGATTTAACAAGGTGTTACTGGACCCGGCGCGTGCCGGTGCCGCCGGCGTGATGGCGCATATCATTAAACTTGCGCCGCAGCGGGTGGTCTATGTTTCCTGTAACCCGACGACACTGGCACGGGATAGTCAGGCATTACTGACGTCCGGCTACCAATTGGAACGGGTGACAATGCTCGATATGTTCCCACATACCGGGCATCTGGAATCCATGGTGCTGTTTAGCCGAAAATAGGTCCCTGAACGGGGGCTACGCCAGGAGAGGATATGGTTGCGGTAAGAAGTGCACATTTGAATACGGCTGGCGAGTTTGCGCTCGACCAATGGATCACCAGTCTGGGGATCTCCAACCAGCAGTCATGTGAACGACTGGCCGAAACCTGGCGCTATTGTGAGGCGACCACTAAAGACCATCCTGATGCCGCGCTGCTGCTGTGGCGCGGCGTTGAGATGGTTGAAATCCTCTCGATGCTCAGCATGGACTGCGAAACGCTGTGTGCCTCGCTGCTGTTCCCGCTGGCCGACGCCGGCGTGGTTACCGAGCAGCGGCTTGAGGAGCAGCACGGTAAAGCTATCGTCTCGCTGGTTCACGGCGTGCGCGATATGGACGCTATCCGCCAGTTAAAAGCCACCCATAATGACTCAATGGCCTCTGAGCAGGTCGATAACGTGCGCCGCATGCTGCTGGCGATGGTGGAAGATTTCCGCTGTGTGGTCATCAAGCTGGCGGAGCGTATCGCCCACCTGCGCGAAGTCAAAGACGCGCCGGAAGATGAGCGCGTGCTGGCGGCGAAAGAGTGCACCAATATCTATGCTCCGCTGGCTAACCGCCTCGGTATCGGCCAGCTGAAGTGGGAGCTGGAAGATTTCTGCTTCCGCTATCTGCACCCGGAAGAGTACAAGCGCATTGCCAAGCTGCTGCACGAGCGCCGTATCGATCGCGAAGACTATATCGATACCTTTGTGCAGTCGCTGCGTACCGAGATTGTGAAAGAGGGCGTGAAGGCGGAAGTGTATGGCCGCCCGAAACATATCTACAGCATCTGGCGCAAGATGCAGAAGAAAGCGCTGGCCTTTGATGAGCTGTTCGACGTGCGTGCCGTGCGCATCGTGGCGGAGCGTCTGCAGGATTGCTACGGCGCACTGGGCATTGTGCATACCCTGTATCGCCATCTGCCAAGCGAGTTCGACGACTATGTCGCGAACCCAAAACCGAACGGCTACCAGTCCATTCACACCGTGGTGCTGGGGCCGAAGGGTAAAACCGTTGAGATTCAGATCCGCACGCGCCAGATGCATGAAGATGCCGAGCTGGGCGTGGCGGCGCACTGGAAGTACAAAGAGGGCGCGGCAGCCGGCGGCAGCGCACGCGGCGCCTCCGGCCATGAAGGGCGTATTGCCTGGCTGCGCAAGCTGATTACCTGGCAGGAAGAGATGGCGGACTCCGGCGAGATGCTCGACGAAGTGCGCAGCCAGGTGTTTGACGATCGGGTCTATGTGTTTACCCCTAAAGGGGATGTGGTGGACCTGCCGGCCGGCTCCACGCCGCTCGACTTTGCCTACCATATTCACAGCGATATCGGCCACCGCTGCATCGGCGCGAAGATTGGTGGGCGCATCGTGCCGTTTACCTATCAGCTGCAGATGGGCGACCAGATTGACATCATCACCCAGAAGCAGCCGAACCCGAGCCGCGACTGGCTGAACCCGAACCTCGGTTACGTGACCACCAGCCGCGGGCGCTCTAAGGTGCACGCCTGGTTCCGCAAGCAGGATCGCGACAAGAATATTATCGCCGGGCGCCAGATCCTCGACAACGAACTGGACCACCTCGATATCAATCTGAAAGATGCCGAGAAGCTGCTGCTGCCGCGCTACAACTTCAACACGCTGGATGAACTGCTGGCGGCAATTGGCGGCGGCGATGTGCGCCTCAATCAGATGAGCAACTTCCTGCAGTCGAAGCTGCACAAGCCAAGTGCGGAAGAGGAAGACCGCGAGGCGCTGCAAAAGCTGACGCAGAAAACGTCCAACAGCGTACCGCGCAGTAAAGAGAGCGGGCGCGTGGTGGTCGAAGGTGTCGGCAATCTGATGCACCATATTGCGCGCTGCTGCCAGCCGATCCCCGGCGATGATATCACCGGCTTTATCACCCAGGGGCGCGGGATCTCGATTCACCGCGCCGACTGCGATCAGCTGACGGACCTGATGTCGCACGCGCCGGAACGCATCGTCGATGCCGTCTGGGGTGAGTCTTATTCCAGCGGCTATTCGCTGGTGGTGCGTGTCACCGCCAACGATCGCAGCGGCCTGCTGCGCGACATCACCACCATTCTGGCTAACGAAAAGGTCAATGTGCTGGGCGTTTCCAGCCACAGCGATACCAAGAGGCAGCTGGCGACCATAGATATGGATATTGAAATTTATAATCAGCAGGTGCTGAGCCGGGTGATTGCGCGGCTGAATCAGGTGCCGGATATCATCGACGCCAAACGCCTGCATTAATCGGGTCGGGCATGCCCGACCCCTACGTAGGGGCGACGCATGCGTCGCCCGCCCATTCAACATGGATATCATTATGACTTCTCTCGATCGCCTGCTGGGCATCATGAAAACCCTGCGCGATCCGGAAAACGGCTGCCCCTGGGATCGCCAGCAGACCTTTGCCACCATCGCGCCTTATACCCTTGAAGAAACCTATGAAGTGATCGACGCGATCAACCGCGCCGACTTTGACGATCTGCGCGGTGAACTGGGCGATCTGCTGTTCCAGGTGGTGTTTTACGCGCAGATGGCGCAGGAAGAGGGGCGCTTTAACTTCGACGATATCTGCAACGCTATCAGCGATAAGCTGGAGCGCCGCCATCCACACATCTTTGCCGATGCTCAGGTGAGCGGCAGCGCTGAGGTGCTGGTTAACTGGGAAAAAATCAAAAGCGACGAGCGTGCGCAGAAAGCACAGCATTCGGCGCTTGACGATATCCCTGCCGCGCTGCCAGCGCTGATGCGCGCCCATAAAATCCAGAAGCGCTGTAGCAGCGTGGGCTTTGACTGGACCACCATCGGGCCGGTGCTGGACAAAGTACACGAAGAAATTGATGAGGTTATGCACGAAGCGCAGCAGGCGGTCATCGACCAGGACAAGCTGGAAGAGGAGATCGGCGACCTGCTGTTTGCCACGGTTAACCTTTCACGCCACCTCGGCAGTAAGGCGGAAACCGCGCTGCAGAAAGCCAATACCAAATTCGAACGCCGCTTCCGCCAGGTTGAACAGATTATCGCCAGTCAGGGGATGGAAATGTCGCAGGCTACCCTGGACCAGATGGAAGACGCGTGGCAGGTGGTAAAATCCCAGGAATAATTGGCTGACACGATTCAACAAAAATGTGACATGCATCAACCTTATTTTCCCGCCATTCAGGTAATGTCAGGGCGGTAAATGCGGTGGACGGCACACAACCGGAAACGATCAATTGTCGCACCCGGGGGATTCGGGTATACTATTTTCCCGTCCTGGTTATTCATTCCATCGTCTTTAAACCTACATTCTCAGGTTCAGCATGACAACGAACTATATATTTGTGACCGGCGGGGTCGTTTCCTCTCTGGGTAAAGGCATTGCCGCAGCCTCCCTGGCCGCCATTCTCGAAGCACGTGGTCTTAATGTGACCATCATGAAGCTGGACCCGTACATCAACGTGGATCCGGGCACCATGAGCCCGACTCAGCACGGTGAGGTCTTCGTGACCGATGACGGCGCAGAGACCGATCTTGACCTCGGTCACTACGAGCGCTTCATCCGTACCAAAATGAGCCGTCGTAATAACTTCACCACTGGCCGTATCTACTCAGAAGTGCTGCGCAAAGAGCGCCGCGGTGACTATCTGGGCGCGACCATTCAGGTGATCCCACATATTACCAATGCGATCAAAGAGCGCATCATCGAAGGCGGCGAAGGCCACGATGTCGTGCTGGTTGAAATTGGTGGCACCGTGGGTGACATCGAATCACTGCCGTTCCTCGAAGCGATTCGCCAGATGGCGGTTGATGTAGGTCGTGAGCACACCATGTACATGCACCTGACGCTGGTGCCTTATATGGCTGCTGCGGGCGAAGTGAAAACCAAGCCAACCCAGCATTCGGTGAAAGAACTGCTGTCGATCGGTATTCAGCCTGACGTGCTGATCTGCCGTTCTGACCGCGCTGTACCGGCCAACGAGCGGGCGAAAATCGCGCTGTTCTGTAACGTGCCGGAAAAAGCGGTTATCTCACTGAAAGATGTCGACTCCATCTACAAGATTCCTGGCATGCTGAAATCGCAGGGCCTGGATGACTATATCTGTAAGCGCTTCAACCTGAATGCCCCGGAAGCCAACCTGGCCGAGTGGGAGCAGGTGATTTACGAAGAAGCCAATCCAGGCGGCGAAGTGAACATCGGTATGGTCGGCAAATACGTCGAGCTGCCGGATGCTTACAAGTCGGTGATTGAAGCGCTGAAGCACGGCGGCCTGAAAAATCGCGTCACCGTGAATATCAAACTGATTGACTCACAGGATGTTGAAACCCGTGGCGTGGAACTGCTGAAGGATCTGGATGCTATCCTTATTCCTGGCGGTTTCGGCTATCGCGGCGTGGAAGGCAAACTGATGACGGCGCAGTATGCGCGTGAAAACAACATCCCTTACCTTGGCATCTGCCTGGGGATGCAGGTTGCGCTGATGGAATTCGCCCGCAACGTGGCACATATGGAAGGCGCGAACTCGACTGAATTCGTCCCGGACTGTAAGTACCCGGTGGTGGCGCTGATTACCGAATGGCGCGATGAAGACGGCAACGTCGAGCAGCGCACTGAGCAGAGCGATCTGGGCGGCACCATGCGCCTCGGCAGCCAGCAGTGTCAGCTGACCGAAAACAGCCTGGTGCAGAAGCTGTATGGCTCTGACACCATCGTTGAGCGTCACCGTCATCGTTATGAAGTCAACAATATGCTACTGAAGCAGATTGAGGCGGCTGGATTACGTGTCGCAGGCCGCTCAGGGGATGACCAGCTGGTTGAGATCATTGAGCTTCCTGACCACCCCTGGTATGTTGCGTGTCAGTTCCACCCGGAATTCACCTCAACACCTCGAGACGGGCACCCGCTGTTCAGCGGCTTTGTAAAAGCCGCCAGCGAGTACCAGAAGCGTTTGGCAAAATAAGTGTTTTCATAACAGCCTGAAAATTTGAACGTTTCAGGCTGTTTGTGTCTAAGTTTAAGTTAACTTGTACTGAGGAAAAACTAATGTCCAAAATCGTTAAAGTCATCGGTCGCGAAATCATCGACTCCCGCGGAAACCCGACCGTTGAAGCTGAAGTTCATCTGGAAGGCGGCTTTGTCGGTCTGGCAGCAGCGCCATCAGGTGCTTCTACTGGTTCTCGCGAAGCGCTGGAACTGCGTGACGGTGACAAATCTCGTTTCCTGGGTAAAGGCGTAACCAAAGCGGTAGCCGCCGTTAACGGTCCAATCGCTGACGCGGTAACCGGTAAAGATGCGAAAGACCAGGCCAACATCGACAAGATCATGATCGATCTCGACGGTACTGAGAACAAATCTCAGTTTGGTGCTAACGCCATCCTGGCCGTTTCCCTGGCTGCGGCCAAAGCAGCAGCAGCTGCTAAAGGCATGCCACTGTACGAGCACATCGCTGAACTGAACGGCACCCCAGGCAAGTTCTCTATGCCACTGCCAATGATGAACATCATCAACGGCGGTGAGCACGCAGACAACAACGTCGACATTCAGGAATTCATGATCCAGCCAGTTGGCGCGAAAACGCTGAAAGAAGCTGTGCGTATGGGTTCTGAAGTTTTCCATACCCTGGCAAAAGTGCTGAAGTCGAAAGGCATGGGCACTGCGGTCGGTGACGAAGGTGGCTACGCGCCAAACCTGGGTTCTAACGCCGAAGCACTGGCTGTTATCGCTGAAGCGGTAAAAGCAGCAGGCTACGAACTGGGCAAAGACATCACCCTGGCGATGGACTGCGCAGCGTCTGAATTCTACAAAGACGGCAAGTACGTGCTGGCAGGCGAAGGCAACAAATCCTTCACTTCTGAAGAGTTCACTCACTTCCTGGAAGACCTGACTAAGCAGTACCCAATCGTCTCTATCGAAGACGGTCTGGATGAATCTGACTGGGCTGGTTTCGCTTACCAGACCAAAGTGCTGGGCGACAAAATCCAGCTGGTGGGTGACGATCTGTTCGTTACCAACACCAAGATCCTGAAAGAAGGTATCGACAAAGGTATCGCTAACTCCATCCTGATCAAATTCAACCAGATCGGTTCACTGACCGAAACCCTGGCTGCGATCAAAATGGCAAAAGACGCCGGTTACACTGCGGTGATCTCTCACCGTTCAGGTGAAACTGAAGATGCCACCATCGCTGACCTGGCGGTGGGTACAGCTGCAGGCCAGATCAAAACCGGTTCAATGAGCCGTTCTGACCGTGTCGCTAAGTACAACCAGCTGATCCGTATCGAAGAAGCGCTGGGCAACCGTGCGCCATTCAACGGCCTGAAAGAAGTTAAAGGCCAGTAAGCTGCTGATATCTGAAGCCTGATGGGCTGAGGATTATCTGAAAAGCCTCGTCTGTGGACGGGGCTTTTTTTTGCTTATTATATTGTTTTCAGTGAGTTAGATGAGAATTCTTCCGATGCGGAAAAGTCCTGGTTCACGGCGAGTGGGGCGTTTTCTTCGGTAATTTTGTGTAAATTCCTGGTACTATTTGTAATCGGGAACGTGAAAATGAAATACCGAGCTGATGTTGACGGGCTACGCGCACTCGCCGTACTGCCCGTTATTGCGTACCACATGGGGATGGGTGGTATACCCGGCGGCTTCACCGGGGTGGATATTTTCTTCGTCATTTCAGGCTATCTGATCTGCGGGATTATCTATAACAACGCGATGGCGGGAAATTTCTCTTACCTCGACTTTTATAAGCGCCGCTGCCTGCGCATTCTGCCGCCGCTGTTTGTGGTGCTGCTGGCTACGCTTGTCTTTGGTTATTACCATCTGCTGCCCGCGCAGTTTAGCGACCTGAGCAACAGTGCTCTGGCGGCGCTGCTCTCCGCCTCTAACATCTTCTTCTGGAAAACCACCGGTTACTTTGACGGCCCGGCCGATCTGAAACCCCTGCTGCACACCTGGTCGCTGGCGGTTGAAGAGCAGTTCTATATCCTCTTCCCTATCGTACTGCTTTTGGTGGTGCGCCTGTTCCGCAGCCGCACGACGCAGGTGATGCTGCTGGTCATTGTCGCCTCGCTGCTGCTGAGTATCTATGGCGTGACCCGCAAGCCGACATTTACCTTTTACATGCTGCCAACCCGCGCCTGGGAACTGGCGCTGGGGGGGATTATTGCGGTTGCCGGGCTGGAAGCAAAAACGGCGCGCTTAACCGCCGGGTTGAAGCACGGCATGAGTCTGACCGGGCTGGCGCTGATCCTTTACGGCTTCTTCCAGCTGAATACCGATATGCCTTTCCCGGGGTGGAATGCGCTGTGGCCCTGCGTCGGTAGCTTCCTGATTATCCTTGCCGGCCAGCAGTCAGTGGTCTCGCGCGTGCTGGCCCTGAAGCCGATCGTCTATATCGGCATGATCTCCTACTGCCTGTACCTCTGGCACTGGCCAATTATCGTCTATGCGCGCATGTTCTTTAACTTCGAGCCGGGCGTGCGCGAGCTGACGATCCTTGGCCTGACGTTTGCCCTGGCGATTGCCTCACGCTATCTGATTGAAATACCCTTCCGCTACAAACTGGCCTGGGTTTCCCCCGGGCGTATTGTGACCGCATCGGTGGTGGGCCTGGCGGTGATGTCTGCCGGGGCGATCTATAAGGGCCATCTCAGCAACGGCTCCGGGCAGTTCTCAGCGCAGGCGCTGTCGCTGGCGCAGTATGCGCAGTACAGCAAAATGCCGGAGTTTGACTATCAATACCGTCGCGGGCAGTGCTTTGTCGATGGCAAAAGCCATGAGGATAAACCGTTTGACCGCCAGTTCTGCCTGCAAACCGTGCCGGAAAAGAAGAACTACGTGATGATCGGTGACAGCCATGCGGCGCACCTGTGGCGTGCTGTCAGCCTGGCGGCAGGCAGTGACATCAATGTTATCCAGGCGACCTCGGCGGGCTGTAAGCCGCTCTCCAGACAGTCTCTGCGCAATCCGTGCAGCGAGCTGGTGGATTACGTGTATGACCAGTGGATACCCGAGCATAAAATTGATGGCGTGATTATTTCCGCGCGCTGGGCAGCGGAAGATATTGCGCCGCTGCGCGCCACGCTCGACCATTTGAAAACGCGTTCGGATAACATCATCGTGATGGGGCCGACCGTGGAGTACACCGAAGCCCTGCCGGACCTGCTGGCCTATCAGACCGACGGTCGTAAGGATCTGGTCGCCTCCTCCGTCAAGAAAGAGGTGCGTGCAACGGATGCGCAGATGAACGCGGCAATGCTGGCGCAGGGGACGCGCTATATCTCGGTCTACTCGATTGTCTGCCCGGATAACGTCTGCCGGGGAATCGCCTCCGACGGCCATCCGCTCTCTAACGATTACGGCCATTTCACCCTCAGCGGAGCGAAAGATGTGGCAAAGCAGGCGATGATTCAGATGCACGACAAAAACTTTATGTAACCCGCCACCCCCGGCAGCCGTCGGGGGTTTTTGTAATTAATTTAAGTAAGAATCATCTTATGCCGATACTACCTGTACCAGGAGTTTTCCTATTACAGAGTGGGCATCATGCTTAAAAATATCAAAGTCGTTACCAGCATTATCATTATGCTGCTCATTTTCAGCACGCTGCTGCTGGTTTCCAGCGCGCTGTCGTTTAATGCCATCAGCAAGGACAAGGATAATTTTACCCGCGCCACTATCCTGACCCAGCAGCAGGGGCAGCTGAGCGACGCGTGGCAGACGCTGGTTAAGACCCGCGTCACGATTAACCGTGTGGCCATCCGCATGCTGAAAAATCAGACGGACGAGAAGTCCCTGGCCGCCATCAGTAAGCTGCTGAGCCAGGCACAGGAGACGCTGGATGATGCGAACCAGCACTTCGCCCGTTATAAAAGCTTCCCGATGCAGGTTGGCGAAAATGAACAGCTTGCTAACACCGTTGAGCAGCACTATCAGCAATTTTCCGAAACGTTAAAAATGTCAGTGCAATATCTGGGTGCCAATAACTATCAGGCTTACGGCAATCTGGAAGCGCAGGAAGCCCAGGATAATCTGGAAAAAAGTTACGATACCTGGCGCGTCCAGAATGGCAAACTGCTGCAGACCGGCACCGAAGATAACCAGCAAGGTTATCGTAATATGGTGTGGACGCTGGCACTGGTGGTACTGAGTCTGGTGCTGCTGGTTATTGCCGTCTGGATGGTGATTAAACGCGTGCTGCTGACGCCGCTGAAACAGCTGCTGGAACATATTCAGCGCATCGCCTCCGGTGACCTGTCAGAAACGCTGGTGGTGGCAGGGCGCAGTGAAATGGGTCTGCTGGCTGAGGGTCTGACGCAGATGCAGCAGTCGCTGATCGGCACCGTGAGCAACGTGCGCGACAGCGCTAACGCCATCTACACCGGCGCCAGCGAAATCTCGCAGGGCAACAACGACCTCTCGTCGCGCACCGAGCAGCAGGCTGCCTCGCTGGAGCAGACTGCAGCCAGCATGGAAGAGCTGACGGCGACCGTGAAGCAGAACGCCGAAAATGCGCGTCAGGCCTCATCACTGGCAAAAAGCGCGTCAGAAACGGCAGAAAAAGGCGGGCGTGTGGTCAATGGCGTGGTGAAAACCATGAGCGAAATTGCCGACAGCTCCAAAAAGATTGCTGATATCACCAGCGTGATCGACGGCATCGCCTTCCAGACCAATATTCTGGCGCTTAACGCCGCGGTTGAAGCCGCGCGTGCCGGTGAGCAGGGGCGTGGATTTGCCGTGGTGGCGGGGGAAGTGCGTAATCTGGCGCAGCGCAGCGCTCAGGCGGCGAAAGAGATTAAAGGGCTGATTGAAGCCTCCGCAAGCCGCGTGGATGCTGGTTCCCAGCAGGTTACCACCGCCGGGGAGACCATGAACGACATCGTGAGTGCGGTGGTGCGCGTCACCGACATTATGGGGGAGATCTCCTCCGCCAGCGACGAACAGAGCCGCGGTATCGACCAGATTGGTCAGGCAGTTACCGAGATGGACCGCGTGACGCAGCAAAACGCCGCGCTGGTGCAGGAGTCCGCAGCCGCTTCAGCCTCACTGGAGGAGCAGGCGGGCCGTTTGTCGCAGGCGGTGGCGGTGTTTAAAATCAGCCAGCATCAGGCAAAGAGCCTGACGGCGCCCGCTGTTAAGGTGCAAAAGCCGCTAAAGCTGACGGCTCCGCGCCAGGTAACGGCCAGCGATGAAGGCAGCTGGGAGACCTTTTAACGTCTGATGGCGGAAAAAAGCACAGTGTGATTGGCCTTATCCCGTCAATCTGCCATAATCTGCGCCCTTATTTTAGCCGCCAGTCGAGATGTGCATGCAGTACCCGATAAATGAAATGTTCCAGACGTTGCAGGGCGAAGGTGTTTACACCGGCGTGCCGGCAATTTTTATCCGCCTGCAGGGATGCCCGGTGGGCTGCAGCTGGTGTGATACCAAACACACCTGGGATAAGCTGGCCGATCGGGAAACCTCGCTGGGGGATATTCTCCTGAAAACCGTAGAAACCGATGCCTGGGGCGCGGCGGATGCGGCGGCTCTGCTTGAGGTTATCCGTCAGCACGGTTGGACGGCTAAGCATGTCGTGATTACCGGTGGTGAACCCTGTATTCACGATCTGACGCCGTTGACCGCAGCATTGCAGGAGAATGGCTTTAGCTGCCAGATTGAAACCAGCGGGACCCACGAGGTGCTCTGTACCCCGGAAACCTGGGTTACGGTCTCACCGAAGGTGAATATGCGCGGCGGTTACGATGTGCTGAACCAGGCTTTAATCCGCGCCGACGAAGTGAAGCACCCGGTAGCACGCCAGCGTGATGTTGACGCGTTGGACGATTTGCTGGCGACGCTCAGCGATGATAAAACGCGGATTATCGCGCTGCAGCCGATCAGCCAGAAAGACGATGCGACCAGGCTGTGCATCGAAACCTGCATTGCGCGTAACTGGCGCCTGTCGATGCAGACCCATAAATATCTGAATATTGCCTGATTAACCCTCTTTCGGGCCGATCGTTTCGATGATCGGCCCGCTATCAATGGCCTACATCGGCCACTTCATTTCGCCTTTCAGTACCTTAGCGCTTAATTCCAGGCTGGAAGTATCCTTCAGCTGCGGATATTGCGCGTTCATTGCGGCAATAAACGCGCGCGAGTCCTGACTTTTGGCAAGGTTCTTTTCCGCATTCTGCAGATAGCGCTGAGTAAAGTTTACCGAAGTTATCGTTTCTGCCGCGCCGGGCAGGAAATGGCCCGGGATCACCCGCAGTGGTCGCAGGGCTTTGATATCCTCCAGCTTCTGCTGCCAGACGGCACGCTCTTCGGCCGATTGCGCGTCCGCCAGCCAGACGTGAATATTATTGCCTGATACCAGCACGCCCCCCAGCGCGGTTTTTAGCGTTGGGATCCACAGCCAGCTATTCTGCGGCTGCGGGCCATCGAACCCTTTCACTTCTATAACCTCGCCGTCAACCTTGAGCGTGTGACCCTCCAGTACCTGCGGGACAATCAGCGACCGCGGGGCATTCTCCGCCATCTTCGGCCCCCAGAATGCCAGCTTGCCATCTTTAGTCTGTTTTATCAGATCGACCGTGGCGGCAGTGGCGAGGATTTTTGCCTGCGGGAAAGCGTTATGGATGGTTTCAAGGCCGAAGTAGTAGTCCGGATCGGACTGGCTGATAAACACCGTAGTCAACTGCTTGCCGGTTGCTTTGATGCGTTTTACCAGTGCTTCGGCATCATTGCGCTGAAACTGGGCGTCAATCAGCACCACTTCACGCGGGCCGGAGATAATTTCGCTGGAGACCGCAAAGATACTCGATTCGCCAGGGTTATAAACTTCCAGCTTCAGTGATTCAGCCGCATAAAGTGGAGCGCTGGCAGCAATAGCCAGCAACAGAGTAAGACGAGCTTTCATAATGGGCACCTTAAGCCTAAAAAGAACCAGTTTAAGTTGCATAAATCAGCAGATAAACCGACTATCAGGCAACAGATTGTTGCATAAAACGGACAAGTCATGGATCGCCTCACTGCAGCCCACGTCTTTATAACCATTGTTCAACGCGGCAGCCTGTCCGCCGCGGCGCTCACCCTTGATATGTCGCGAGCGATGGTCACCCGCTATCTTACCCAGATGGAAAGCTGGTCAGGGGCGCGCCTGCTCCACCGCAGTACGCGCCGACTGAGTCTGACCCCGGCCGGAGAACATGCGCTGGTGCGCTGTGAGCAGATTATCGCGCTGGCGCAGGAGATAGAGCACAGCCCGCCGCCGCAGGGCCAGGCGCTGTCGGGCCGCCTGCGCATCTCCTGCTCGCTGTCACTCGGGCAGAGCGTATTGATGAGGGCGATCGAGGTATTCCAGCAGCGGCACCCGCAGGTGCATATCGATCTGCACATCAGCAATGAGCGGGTCAATCTGATAGAGGAACGTCTCGATCTGGCGCTTCGAATCACGGCGCAGCTTGACCCGAATGCGATCGCGCGCCGGCTGGATACCTGCCGCTCAGTGATTTGCGCGTCACCCGCTTATCTGGAGCAGGCGGGAACTCCGCAGCTTCCGGCGCAGCTGGCGCAGCACAACTGCCTGTGTTATTCGCACTTCGGTAAAAGCCTGTGGCATTTCAGTCAGGGGGGGGAAAAGCAGGCGGTGGCAGTCAGTGGTAATGTGAGTGCCAATGACTCCGTGATGCTGCTGTCAGCGACGCTGGCAGGCGTGGGCATCTCAATGCAGCCAACCTACAGCGTAACTCCCTTGCTCGCCAGCGGTCAGCTGGTCGCGCTGCTGCCGCAGTATCAGTTAGAGGAGCTGGGGCTGTATGCGATTTATACCTCACGCCAGCATCAGCCACCGCGGCTGCGGGCGCTGCTGGATTTTCTGGCAGAGTGGTTTCGTGGGGAACAGGTGCAGAGATAGCAGAAGATGACAACGAGGGATCCAGGGGCGAGGCATGCCTCGCCCACCATTTAACCGCGATACACGCAGCCAGCCGTGCAGGTTTCTTTCACCATCACCGCGCTAAGCAGCGGCAGCACCGGTTTCATCTGCTGCCAGATCCAGGCAGCCAGTACTTCGCTGGTCGGGTTCTCAAGGCCCGGAATATCGTTAAGATTGTAGTGATCCAGACGATCGTAGACCGGCTTAAAGGCCGCTTTAATCTCTGAGAAATCCATCACCCAACCGGTATGCGCGTCCACTTCGCCTGTAATTTCCAGCCGGACCATAAACGAATGCCCGTGCAGGCGGCCGCATTTGTGCCCGGCTGGCACGTTTGGCAGGTGGTGCGCGGCTTCAAATTGAAAATCTTTAAATAGCGTGGTCGCCATAATTGCAGTCTCAGTCTTTGTCTTAAAAACCGCCGCAGGATACCGGAAAACAGCTTTTTTCGCACCCGTTTCGCAGCTATTGGCAGTAAGTGAAAGTGTTATCAAATAGTGACGCTTCCAACTCTTTGAAAAATAACACGATGATTAATCTGTTTTGCTGCTAACGCTTACCCGAAAAACCGTTTAGTCATTTTGGTTATTAATTATTTCCAACCCTTATTTAAGGGTTATTATGCTTGCCCTTACCCTGTTGCTATAGAACTTCGACTGTGGAATTTTCAACGCAATGACGACTCAGGCTCCCAATAACTTGCTTCCGTTAAACCCGGACCAGCTCGCCCGCTTGCAGGCAGCCACCGGTGATTATTCAGCGACCCAACTGGCGTGGCTTTCCGGTTATTTCTGGGGCATGGTTAACCAGGCGCCGGGTAGTGCTGTTGCGGCGGCGCCTGCTGCGGTTGAAGCACCTACCATCACTATTCTTTCCGCTTCTCAGACCGGCAATGCCCGCCGGCTCTCTGAACAGCTGCGCGATGACCTGCTGGCCGCCAAACTCAACGTAAACCTGGTGAATGCCGGTGACTACAAGTTCAAGCAGATTGGCCAGGAAAAACTGCTGGTGGTAGTGACCTCCACTCAGGGGGAAGGCGAACCGCCGGAAGAGGCGGTGGCGCTGCATAAATTCCTGATGTCGAAAAAAGCGCCAAAAATGGACGGCAGCGCCTTTGCGGTGTTCGGCCTTGGCGACACCTCATATGAGTTCTTCAGCCAGGCAGGGAAGGATTTCGACGGCAAGCTGGCTGAGCTGGGCGGTGAGCGCCTGTTAGAACGCGTGGATGCCGACGTGGAGTACGCGGCGCAGGCGGAAGCCTGGCGCAAACAGATCGTTGAGATCCTCACGGCACGCGTGCCGGATGCCAGCGCCACCCAGTCAGCGGCAGCCGCGGCGGGCAGCGTGAATGAAATTCACAGCAGCCCGTACAGTAAAGAAGCGCCGCTGACCGCCAGCCTGGCGGTGAACCAGAAAATTACCGGCCGCGACTCCGATAAGGACGTGCGCCACATTGAAATCGACCTTGGCGATTCCGGCCTGCGCTACCAGCCGGGCGATGCGCTTGGCGTCTGGTTTGAGAATGATGCCGCGCTGGTGCAGGAACTGCTGGAGCTGCTGTGGCTGAAAGGTGACGAGAGCGTTACCGTTGATGGCAGCACCCTGACGCTTGCTGAAGCGCTGCAAAAACATTATGAACTGACGGTGAATACCCCGCAGATTGTTGCGGAGTATGCCAAACTTTCCCGTCATGAAGCGCTGCTGGAAACGGCCGGCGATAAATCCAGACTGCAGCACTTCGCGCAGAACACGCCGATTGTCGATATGGTGCGTTTCGCCCCGACCGAACTGAATGCCGAACAGCTGACCGGCCTGCTGCGTCCGCTGACGCCGCGCCTCTACTCGATTGCCTCTTCCCAGGCAGAAAGCGAGAGCGAAGTGCATATCACCGTGGGCGCGGTGCGCTATGAGATTGAAGGGCGTGCCCGTGCGGGTGGGGCATCCAGCTATCTTGCTGACCGCCTTGAAGAAGACGCGGAAATCCGCGTGTTTATCGAGCATAACGACAATTTCCGCCTGCCCGCCAACCCGGAAACCCCGGTGATTATGATTGGTCCTGGCACCGGTATCGCCCCGTTCCGCGCCTTTATGCAGCAGCGCGACAACGATGGCGCCAGCGGTAAAAACTGGCTGTTCTTCGGCAATCCGCACTTTACTGAAGACTTCCTCTACCAGGTTGAGTGGCAGCGCTACGTCAAAGATGGCCTGCTGACCCACATTGATTTAGCCTGGTCGCGTGATCAGCAGCATAAAGTTTACGTTCAGGACAAGATCCGCGCCAAAGGGGCGGAAGTGTGGCGCTGGATTGAAGAGGGCGCGCATATTTACGTCTGTGGCGATGCTAACCGCATGGCGAAAGATGTAGAACAGGCATTACTGGAAGTGGTAGCTGAATTTGGTGCAATGGACATCGAATCGGCCGATGAATTTTTGAGTGAGCTGCGCATTGAGCGCCGTTATCAGCGAGATGTGTACTAATGAGCGATGAAAAATATCCAGGACCGCTGGTTGTCGAAGGCAAGCTGGTTGACGCCGAGCGTCTGAAAAAAGAGAGCAACTATCTGCGCGGCGGCATCGCAGAAGACCTGAATGATGGTCTGACCGGTGGCTTCAATGGCGATAACTTCCTGCTGATCCGTTTTCACGGTATGTACCAGCAGGATGACCGCGATATCCGCGCCGAGCGCGCCGAGCAGAAGCTGGACGCACGTCATGCCATGATGCTGCGCTGCCGTCTGCCGGGCGGCATTATGACGCCAACCCAGTGGCTGGCGATTGATAAATTCGCCGCCGACAACACCATTTATGGCAGCATCCGTCTGACCAACCGTCAGACTTTCCAGTTCCACGGCATCCTGAAAGGCAACGTGAAACCGGCGCACCAGATGCTGCATGAAGTGGGCCTTGACGCCCTGGCGACCGCCAACGACGTGAACCGTAACGTGCTGTGCAGCTCAAACCCGATTGAGTCCGAGCTGCATCAGGAAGCCTACGAGTGGGCGAAGAAGCTCTCCGAGCATCTGCTGCCGCAGACCCGCGCTTACGCTGAGATCTGGCTGGATCAGGAGAAGGTCGCGACCACCGACGTGGAGCCGATCCTCGGCGAAACCTATCTGCCGCGTAAGTTCAAAACCACCGTGGTGGTGCCGCCGCATAACGACGTCGATCTGCACGCCAACGACATGAACTTTATTGCCATTGCTGAAAACGGCAAGCTGATCGGCTTCAACCTGCTGGTGGGCGGGGGCTTATCTATCGATCACGGTAACAAAGCAACTTACGCCCGCACCGCAACCGAGTTCGGCTATCTGCCGGTTGAGAAGATCCTCGACGTGGCGGCTGCCGTGGTGACCACCCAGCGCGACTGGGGCAACCGCACCGACCGTAAAAACGCCAAGACCAAATACACTCTGGAGCGCGTCGGTCCTGAGGTGTTTAAAGCGGAAGTTGAACGCCGGGCCGGTATCACCTTTGAGCCGACCCGTCCTTATGCGTTTACCACGCGTGGCGACCGCTTCGGCTGGGTGAAGGGTATCGATAACAAATGGCACCTGACCCTGTTTATCGAAAACGGCCGTATTCTTGACTATCCTGGCCGGCCGCTGAAAACCGGCCTGGCGGAGATCGCCAAGATCCACCAGGGCGACTTCCGCTTAACCGCCAACCAGAACCTGATTGTCGCGGGCGTGCCGAAGTCGGAGAAAGAGAAAATTGAACAGCTGGCGGTATCGCACAGCCTGATGGAGAACGTCAGCCACCAGCGTGAAAACTCGATGGCCTGCGTCGCGTTTCCGACCTGCCCGCTGGCGATGGCCGAAGCCGAACGTTTCCTGCCAGAGTTTGTCACCCGCGTTGAGGGGATCCTGACTCAGCACGGCGTCGGCGATGAGCACATTGTGCTGCGCGTCACCGGCTGCCCGAACGGCTGTGGCCGTGCGCTGCTGGCCGAGATCGGGCTGGTAGGCAAGGCGCCGGGCCGCTATAACCTGCACCTTGGCGGTAACCGCATCGGGACGCGTATTCCGCGGATGTATCGCGAAAACATCAACGAAGAGCAGATCCTGGCTACCCTTGATGAACTGATTGGCCGCTGGTCGCAGGAGCGTGAAGCCGATGAAGGCTTTGGTGACTTCACCATCCGTGCCGGTGTGGTTAAGCCGGTACTCGATCCGGCCCGTGATTTTTGGGAATGATGGAGGCGTGATATGGCAGTTCTCGATCTCTCTGTACTGAACGAGTTACCGAAGGTTGAGCGCGTGATGGCGCTCGCCAAAATTAACAACCAGCTGGACAAACTCTCCGCCGAGGATCGGGTGATCTGGGGCCTGGAGAATCTGCCGGGCGAAGCGGTACTGACCTCCAGCTTTGGTATTCAGGCGGCGGTCAGCCTGCACCTGGTTAACAAACAGAAACCCGGCATTCCGGTTATCCTTACCGATACCGGTTATCTGTTTCCGGAGACCTACCAGTTTATTGATCAGCTGACTGAGAAGCTGGATCTTAACCTGCAGGTGTTCCGTGCTGAGCACAGCCCGGCATGGCAGGAAGCGCGCTACGGTAAGCTGTGGGAGCAGGGCGTTGAGGGCATCGAACGCTACAACCAGATCAACAAGGTCGAGCCGATGAACCGCGCGCTGGAAACGCTGAAAGCGCAGACGTGGTTTGCCGGCCTGCGCCGCGATCAGTCCGGCAGCCGTGCGCATCTGCCGGTGCTGGCGATCAAAAAAGGGGTATTTAAGCTGCTGCCGATTATCGACTGGGATAACCGCCAGGTTTATCAGTATCTGCAGCAGCACGGCCTGGGTTATCACCCGCTGTGGGAGCAGGGCTACCTGTCGGTGGGCGACACCCACACCACGCGCAAGTGGGAGCCAGGTATGGCAGAAGAAGAGACCCGTTTCTTCGGCCTGAAGCGCGAGTGTGGGCTGCACGAGTAATATGCCGGCCGGGTGAGGCATGCCTCACCCCTGCGCACTGACGCGTGCTCCCCGTCGGGATATTCTGAGCACTCGGTTTTTTGCACGGGTCGGGCACGCCCGACCCGCTGATCCAGCCAGCGTAAATCAAATCCCCGTCAGCTCGGCAAACTTCTTCGCGGAGCGGGTAATATTCACTTTGGTGACGTCATAGCTGGCGACCTGCTGGAAGGGGTCTTCTGCCAGAATCACATCCAGCTGTTTCCGATCCATTTCCCTTACCATGATCATGCCACCGGTGCGCGGATCTTTACGTCCAGCGCTGATAAAGGCCCCGGCGGTGAAGTAACGATTGAGCCAGTCAAGGTGCGGCTCTAACAGCGCTTCAACTTCTTCCATTGGGCGGGTGTAGGTCAGAAATACGATATACATCGGCAACTCCAGAGTTTAAGGATTAGCAAGTTCGCGGATCAGCGGCAGCAGCACGGTGACGCTGTCGTGCGTGCGGCGCGTGATGCGGCCCGGCAGCCAGCGGTCAATATAGGTTAAATTATCACGCTGTGCCTGATGGCGCAGCAGGGTGGGGAATTTCTCAGCGACTGCCCGTGGCGCCTTTCCGTTGACCCCATCGCTGGCCATCACCAGCAGCAGCGGGAAGCCTGCGCGATCGAACGGCCCCTGCTCCTGCGCGGCGTTGAGTTTGATGGCGCTGATACCGTGGCGGTGGGCCAGCGCTATTGCCCGGTCGCGCGTCTGCATGATCACCGCTTTTGGGGTTTTGCTGCCGCTGGTGAACGCCAGCTGATTACCGATAATCAGGCTGTCGAGGTTAATCACCAGCAGGGTGTTATGTTTCTCTTCCGGCGTCATGCGCGACAGGTAATCTTCGCTGCCCTGCTGGCCAATCTCTTCACCGCTGAGCGCCACGAAACGCAGGCTGTAGTGCAGCGGCGTGCTGGCAAGCCGTGCGGCCAGTTCCATTATCACGCCGAGGCCTGAGGCATTATCATCAACGCCCTGATCGCTCAGTCCCCCGAGATTTTGCTGCATCTCTTTGTCGCTGTGCGGCATCCAGCTGTCGCTGTGGGCGATAATCACAATCTGCTGCGGCACTTTGCCTTCGCGCGCGGCAATCACCGAGGTGGCATTCACATTACGCCACGCCTTATGCCCGTCCTGATATTGATACTGGTAGCGGGTATTAAAACGGCGCTGGTCGCTGTGGTAACCCAGCTGGCTGAACTGATGCTGCAAATAGTCGGCGGTGAGCATCTCTGCCGGGCTGCCCGCCATGCGGCCGGGAAAATAGGTGGCGATATGACGTAACTGCTGTTCTGCCATGCTGCCGCTCTTAAGGCTGGCTGCATGAGCTGGCAAACTGAGGCCGCAGCCGAGCAGCGCTGCCAGCGCTCCCAGACGCAGTAGAGTGAACATTTGCGATCCTTAATCGTCATCCTGTGACGTAATGTGCGAAAATATTTGCCGGGCTAGTATGAAATTGTGAAGCGGGTTACACAATTTCAATCTCTCTGAAAGCCCCCAAATATCATCCGTTAAGCACATTTTGTTCGCTGCTTTACCAGGACGTTATTCCATTCAGTAACTACTCATTCCAATTAGTAATTTCATAAGCTTGCTGGCCGGGACGTATAGTCCCTTTTAACTTAACGTGTTTAAGACAGGGTTCACGTGGATTATCTCCCTTTATTTGCTGATATCAGGCATAAGCCGGTGCTGGTGGTAGGCGGCGGCGATGTTGCTGCGCGCAAGATTGAGCTATTGCGCCGCGCCGGAGCACACGTGCAGGTGGTCTCACAACAGCTGTGTGAAGAGCTGACGGCACTGGAGTCCAGCGGCAGTATCGAATGGCTGGCGACAGAGTATCAGGCCGCGCAGCTCGACCGGGTATTCCTGGTGATTGCCGCAACCGACGACGGCGATTTGAACGGCCAGGTTTTCATCGATGCCACCGAGCGCCATCTGCTGGCGAACGTGGTGGATGACCAGCCGAAGTGTTCATTTATTTTCCCTTCTATTGTTGACCGCTCCCCGCTGGTGGTGGCGATCTCCTCCAGCGGCACGGCGCCCGTACTGGCACGCCTGCTGCGCGAGAAGCTGGAATCTCTGCTACCCGCCAACCTCGGCCAGATGGCAGAAATCGCCGGGCAGTGGCGCAACAAGGTCAAAGCACGTTTTAACATGATGTCGGATCGCCGCCGCTTCTGGGAAAAGGCGTTTAACGGCCTGTTTGCCAACCAGGTGGCATCCGGCAACGTCGAGGGGGCAAAGCGCACCCTTGACCAGCAGCTCACGGACCCGGAAGCGTCCCAGGGCGAAATAATCCTGGTGGGTGCGGGCCCGGGCGACAGCGGTCTGCTGACGCTGCGCGGCTTGCAGGTGATGCAGCTGGCGGACGTGGTGCTGTATGACCATCTGGTCAGCGATGAGGTGCTTGACCTGGTGCGCCGCGATGCCGATCGCATCTGCGTGGGCAAACGTGCTAATGCGCACAGCGTATCGCAGGAAGAGACCAATCGCCTGCTGGTAGAGCTGGCTCGCCAGGGTAAACGCGTGGTGCGCCTCAAAGGCGGGGACCCGTTTATCTTTGGTCGCGGCGGCGAAGAGCTGCAGGCCGCAATGGCGGCGGGCATTCCCTTCCAGGTGGTACCGGGCGTCACCGCCGCAGCGGGCGCCACCGCTTATGCCGGGATCCCGCTGACGCACCGCGATTACGCGCAGAGCGCCCTGTTTATTACCGGCCACTGCCGTGCAGACGGTGAGGATATGGACTGGCCATCACTGGCGCGCGCCAGTCAGACGCTGGCGGTGTATATGGGAACAATGAAAGCCGGGGAGATTTCCAGCCAGCTGATCGCTCATGGTCGCGACCCGCACACGCCAGCGGCGGTAATCAGCCGCGGCACCCGTCAGGACCAGCAGGTTCTGACCGGCACCTTACAACAGCTTGAAGAACTGGCACGCAACGCCCCAACTCCGGCGCTGATAGTGATTGGCGAAGTGGTCAATCTGCATCAGCAGCTGGCGTGGTTTCAACATTCAGCGCAGCAGGATGGACGCGAGTCCCCCGTTGTGAATTTGGCTTGAGGAAAAGTTATGGATCAAAAACGACTCACTCATCTGCGTCAACTGGAAGCGGAGAGTATCCATATTATTCGCGAAGTGGCGGCAGAGTTCGGCAACCCGGTGATGATGTACTCCATCGGAAAAGACTCATCGGTGATGCTGCATCTGGCGCGTAAAGCCTTCTACCCGGGTACGCTGCCTTTCCCCCTGCTGCACGTTGATACCGGCTGGAAATTTCGCGAGATGTACGAGTTCCGCGACCGCATGGTGAAAAACATCGGCGCCGAGCTGCTGGTGCACCGTAACCCGGAAGGGGTGGCGATGGGGATTAACCCGTTTGTCCACGGCAGCGCGAAGCATACCGACATCATGAAAACCGAAGGGCTGAAGCAGGCGCTGGATAAGTACGGCTTTGATGCGGCCTTCGGCGGCGCACGGCGTGATGAAGAGAAGTCACGCGCCAAAGAGCGTATCTACTCCTTCCGCGACCGCTTCCACCGCTGGGACCCAAAAAATCAGCGTCCTGAGCTGTGGCACAACTACAATGGCCAGATTAATAAAGGCGAAAGCATTCGCGTGTTCCCGCTCTCTAACTGGACCGAGCTGGATATCTGGCAGTACATCTTCCTGGAAAACATTGAAATTGTTCCGCTCTATCTGGCCGCCGAACGCCCGGTGCTGGAGCGTGACGGTATGCTGATGATGATCGATGACGATCGCATTGACCTGCAGCCGGGTGAAGTGATCGAGCAGCGCATGGTGCGTTTCCGTACCCTTGGCTGCTGGCCGCTGACCGGAGCGGTGGAGTCAGAAGCGCAAACGCTGCCTTCGATCATTGAAGAGATGCTGGTCTCCACCACCAGCGAGCGCCAGGGGCGCATGATTGACCGCGATCAGGCAGGCTCCATGGAGCTGAAGAAACGTCAGGGTTATTTCTAAGGAGCCGTCATGAACACTATCATTGCACAACAGATTGCCGATCAGGGCGGGGTGGAAGCCTGGCTGCACGCACAGCAGCACAAAAGCCTGCTGCGATTCCTCACCTGCGGCAGCGTCGACGACGGCAAGAGCACGCTGATTGGCCGCCTGCTGCACGACACGCGCCAGATTTATGAAGACCAGCTCTCCACGCTGCATAACGACAGTAAGCGTCACGGCACCCAGGGGGAGAAACTTGACCTTGCGCTGCTGGTGGATGGCCTGCAGGCCGAGCGCGAGCAGGGCATCACCATCGACGTGGCATACCGCTACTTCTCCACCGAGAAGCGCAAATTTATCATTGCCGACACCCCAGGCCACGAGCAGTACACGCGCAACATGGCGACGGGTGCCTCAACCTGCGACCTGGCGATCCTGCTGATCGATGCGCGCAAAGGCGTGCTGGATCAGACGCGCCGCCACAGCTTTATCTCGACGCTGCTGGGTATCAAACACCTGGTGGTGGCAGTCAACAAAATGGACCTGGTGAACTACAGCCAGGAGACGTTTGAGCAGATCAAACAGGACTACCTTGATTTCGCGGCGCAGCTGCCGGCAAATCTTGATATCCGCTTTGTTCCGCTGTCGGCGCTGGAAGGCGAAAACGTGGCGTCAACCAGTGCGCAGATGAACTGGTACAGCGGCCCGACGCTGCTGGACGTGCTGGAAACCGTTGAGGTGCAGCGCGTGGTAGAGCAGCAGCCTATGCGTTTCCCGGTGCAGTACGTCAACCGCCCGAACCTCGACTTCCGCGGCTATGCCGGGACGCTGGCTTCCGGCGTGGTGCAGGTAGGGCAGCGAGTGAAAGTGCTGCCGTCCGGCGTGGAATCTTCCATTGCGCGCATCGTCACCTTTGATGGCGATCTGGAGCAGGCAGCCGCTGGCCAGGCGATTACCCTGGTGCTGAAGGACGAGATCGATATCAGCCGTGGCGATCTGCTGGTGGCGGCCGATGCCGATCTTAAGCCGGTACGCGGCGCAGCGGTTGACGTGGTGTGGATGGCAGAACAGCCGCTGTCACCGGGTCAGAGCTTTGACGTCAAAATCGCCGGCAAGAAGACCCGCGTGCGCATCGAAAATATTCAGCATCAGGTGGAGATCAATAACCTGACGCAGCACGTTGCTCAACAGCTGCCGCTGAACGGCATTGGCCTGGTCGATGTCATTTTCGATGAGCCAATGGTGCTCGACGCTTATCAGCAGAACCCGGTAACCGGCGGGATGATCTTTATCGATCGCCTGAGCAACGTCACCGTGGGCGCAGGCATGATCCGCCAGCCGCTGGCAGAGGAGATGCAGCAGCACAGCGGCGATTTCAGCGCCTTTGAGCTGGAGCTGAACGCGCTGGTGCGCCGCCACTTCCCGCACTGGAATGCCCGCGACCTGCTGGGCGGTAAGTAATATGGCGCAGCATGATGAAAATGTGGTGTGGCACGCCCATCCGGTAAGCCGGGAGGAGCGCGAGTCGCAGCACGGTCATCAGGGCGCGGTGCTGTGGTTTACCGGGCTGTCAGGCTCCGGTAAATCCACCGTGGCCGGGGCGCTGGAGCAGGCGCTGCACCGGATTGGCGTCAGCACCTATCTGCTGGACGGCGATAACGTACGCCACGGCTTATGCCGCGATCTTGGCTTCAGCGATGATGACCGCAAAGAGAATATCCGCCGCGTCGGTGAAGTGGCAAAGCTGATGGTGGATGCCGGGCTGGTGGTGCTGACGGCGTTTATCTCTCCGCACCGCGCCGAGCGTCAGATGGTGCGTGAAATGCTGGGGGAAGGGCGCTTTATCGAGGTGTTCGTTGACACGCCGCTGGCGATTTGTGAAACGCGCGATCCAAAGGGGTTATACAAAAAAGCCCGTGCCGGAGAGCTGCGTAACTTCACCGGAATTGACGCGGTGTATGAAGCGCCAGAGCCTGCGGATATTCATCTTGATGGCGAACAATTGGTAACACAATTAACCGCTCAGCTATTAGACCTGCTGCGTCAGCGAGATATCATCAAATCCTGAGATGGCTATGGCCAACGCCCCCTGCGGGGGCGGTGATCGGGCGGCGACGGCGTAACAGGCTGAAGCCGCCCAGCTTCAACGGGATATTTATGCAAAACGTTACCCCCATGCTGGCACGAAAAGACGAACGCGAACGCGAAGAGCCCTCATGGTCTTTTCCCGGCGGTGTCGTGGGCTTTGTTTCCTGGTGGGTCGCGCTGGCGATACCTTTCCTGCTGTATGGTTCCAACACGCTGTTCTTCTTCCTCTACACCTGGCCTTTCTTCCTGGCGTTACTTCCGGTCTCGGTGCTGGTCGGTATTGCTACCAGCGTGCTGCTGCGCGGCCAGCTGCTGTGGACGATGCTGATCACCGCCCTGCTGGTGATTTGCCTGTTCTGGCTGCTGTTCACGCTGCTCAGCGGCTGGTAACCTCTCCTCGTTGATGAACAAACGCATCGCTGCGTTACAAAATTTTGCCGTCGACCTGCGGCTGCCGGGCTGTTTCTGGTGCTTTTTAACGCGTTTTTATGCCGTATTCTGAGAAAGTGGTTCTATTTCACCTGTAGTGTGGAGTCGTACCAAAAGTTATGGGATGATTGAGCCGTTTTTCAGGGGGCGGGGATGGGAAAACTTACGCTGCTGTTACTTGTACTACTTGGCTGGTTGCAATATTCGCTCTGGCTGGGCAAGAACGGCATTCATGACTATACGCGCGTTAATGAGGATGTTGCGGTGCAACAGGCGAATAACGCGAAGCTAAAAGCGCGCAACGATCAGCTGTTTGCCGAAATCGACGATCTTAACGGCGGTTCGGAAGCGATTGAGGAACGCGCACGCAATGAGCTGGGGATGATTAAACCCGGCGAGACTTTCTATCGCCTTGTGCCGGATCAAAACAGAAGAAACGCGCAGCAAGGTCGAACCGCTAACCAGTAACGATACTCATGACTCCTATCGTCTCCTTCCCGGATGTGATTGCCGTGGTTCCTGCGGCAGGCATCGGCAGCCGTATGCTGTCAGAATGCCCAAAACAGTATCTCACCATTGATGGAAAAACCCTGCTCGAGCATAGCCTGGATGCGTTACTGGCGCACCCGGCGATAAAGCGCGTCATTGTTGCCCTGAGTCCGCTGGACAGCCATTTTTCTCAGCTGCCGGCTGCGCGGGATCCGCGCATCACTACCGTGATCGGCGGTGGCCAGCGCGCGGATTCGGTACTGGCCGGGCTTCAGGCGGCTGATGGCGCGGATTGGGTGCTGGTGCACGACGCAGCGCGCCCCTGTCTGCACCTCACTGACTTAACCCGCCTGCTGGCGATAACCGCGACCAGCCAGGTTGGTGGCATTCTTGCCGCGCCGGTGCGCGATACCATGAAGCGCGCCAGCCACGGACGCGCAGATATCGACCACACCGTCGATCGTGAAGCGCTGTGGCACGCACTGACCCCGCAGCTGTTTCCGCTCACCCTGCTGCGCGACTGCCTGCTGAAAGCGATTGAGGAAGGCGCCACTATTACCGATGAAGCCTCGGCGCTGGAATACTGTGGCTACCGTCCCGAACTGGTCAGCGGCCGCAGTGATAACCTGAAGGTGACGTGCCCGGAAGACCTCGCGCTGGCGCAATTCTATCTCACCCAAATACACAAAGATTAAGGAGTGCGCGTGATGCGTATCGGACACGGTTTTGATGTACATGCCTTTGGCGGCGAAGGCCCGCTGATTATTGGCGGCGTGCGTATTCCATATGAAAAAGGTTTACTGGCGCACTCCGACGGCGACGTGGCGCTGCACGCGCTGACGGATGCGCTGCTGGGGGCTGCTGCACTCGGCGACATCGGCAAACTGTTCCCTGACACCGATGATGCCTATAAAGGCGCCGACAGCCGCGAGCTGCTGCGCGAAGCGATGCGTCAGATCGCCAAAAAAGGTTATCGCGTGGGTAACGTCGACGTGACGATTATTGCTCAGGCGCCCAAAATGCTGCCGCACTCGCCGCAGATGCGCATCAATATCGCTGAAGATCTCGGGATCCATATGGATGAGGTCAACGTTAAGGCGACCACCACTGAAAAGCTCGGCTTCACCGGGCGCGGCGAGGGCATTGCCTGTGAAGCCGTTGCGCTGTTGATGAAGGCATAACGATGGATTTAACCACTCAGGGCTGGCTGTACGGCCAACCCACCGCCAGCGGCGTACTGAAAGCCAACGCCGAAGATTTCGTGGTGATTGAAGACCTTGGCTACGCGCCGGATGGTGACGGTGAACAGCTGCTGGTGCGCATTCGTAAAACCGGCTGCAACACCCGTTTCGTGGCGGAAGCGCTGGCAAAGTTTGCCGGGATCCACCCGCGGGACGTGAGCTTTGCCGGAATGAAAGATCGCCATGCGGTCACCGAGCAGTGGTTCTGCCTGCGTATTCCAGGCAAGGTCACGCCCGATCTCAGCACCTTTGAACTGAGCGGCGTGCAGGTGCTGGAAAGCGCCCGTCATCGCCGCAAGCTGCGTACCGGTGCGCTACAGGGCAATGCGTTTACGCTGATCCTGCGCCAGATCTCCGACCGCGCTGCGGTGGAGCAGCGCCTGCAACGGATCGCTGCGGGCGGCGTACCAAACTACTTTGGCAGCCAGCGTTTTGGTCATGAAGGCAATAACCTGACGATGGCCCAACGCTGGGCGGCGGATGAGATCAAAGTGCGCGAGCGTAATAAGCGCAGCTTTATTCTGTCGGCAGCGCGCAGTGCGATGTTTAATCAGGTGGTCAGCGATCGCCTGGCGCAGCAGGGCTCGCTGGGCAAAGTGTTAGCAGGTGATGCACTGCAGCTGACCGGGCGCGGTAGCTGGTTTGTGGCGGAAGCCGCAGAGCTGGAGAGCCTGCAGCAGCGCGTGGATAACAATGAGCTGCGCGTCACCGCACCGCTGCCGGGATCGGGCGAGTGGGGCACGCGTGAGGATGCGCTGGCCTTTGAGCAGAACAGCCTGGCAAGTGAAGCAGCGCTGATCGCGCTGATGGATCGTGAGCGCGTTGATGCGGCGCGCCGTGCGATGCTGGTTATCCCGCGTGATTTGCGCTGGGAGTGGCAGGATGATGCGACGCTGGAGATGAATTTCTGGCTACCGGCAGGCAGTTTTGCCACCAGCGTGGTGCGCGAACTGCTGCAGACGCAGAGCGCGCACGACGACGCCGACGAATAATCTGCCGGGTTACCGCTTCTGCGGTAACCCAATATTTCCCTTCTGTTTTTTTCTGCTGTTAATAACGAATCTAATAACTAAATTCAGCCAATTAAATATCAGGTAAGCACGGGTGTTTGTTATTTTACTGAATGATTTTATTCCGGCATAAAATGCGGTGTCTGTTTTTAATCCTATATTTAATCTTCAGTTGATGTAGTCTCATTTCCGTCAGGAATTAAGCGTCACGCATTAACAAATGGATAAATAATGATGCCAGGGATGAAATACATTTCAGCCGCAGCGGTGATGTGCCTGCTATTAGCCAATGCCGCATCGGCAAACCTGCCCGCGCTTTCGCAGGAGATTATCGAACAGCAGCAAAAGGCGCGGCTGGAGCAGGCACAGCAGCAGCGTGAAGCGCTGCTGACGCCTCAGAATATTCCCTTATTACCTGCCATTGCGGATAAGGACAGCGGCAGCTGCCAGTACATCACGCGGATTAAATTTATCCGGGCTAACAGCCTGTCGGAAAAAGATAAAGCCGCGCTGGTGCGCCCCTTTGTTGGGCGCTGCCTGACGATGAGCAATATTATGCAGCTGCAACGTGCCGCAACCAATCGCTATATCCAGCGCGGTTTCATCACCTCACATATTTGGCTGTCTCCGCAGGATCTGACGCACGGAACGCTGGCTCTCACCGCCAGTGAAGGGCGGGTTGAGTCTATCACCCTGGGGGGAGATCGCCCGCTGATGCTTAACAGTGCTTTTCCGCACCTGATCGGACGCGTTCTGAACCTGCGCGATCTTGAGCAGGGGCTTGAGCAGCTTAACCGCCTGCGTTCGCAGCAGGTCACCATTGATATTCAGCCGGGAACCCGCGCCGGCTATTCCGCCGTGGTATTGCATCGTGATAACAGCAGGCTGCCGCTGCAGGCTGAACTGGGCATCGACAATAGCGGACAGAAAAGCACCGGACGCGGCCAGCTCAACGCCAGCGCCTCGCTGGATAACCTGCTGCGGCTGGCCGACCGCTGGCTGATTTCAGCCAGCCATAACAGCGACTTTGCCAGCAGTTACCACAGCCGGGCAGTTAACGGGGCGCTGACGTTGCCGTGGGGCTGGTGGCTGCTGAGCGTGCAGGGCGGGTGGAGCGAGCAGCTACAGACGATCCATGCCCGCAGCGGTAGCTGGGACTACCGGGGGAAGAGTGTCAGCCAGCGGCTTAATCTGAGCCGCATGCTGTGGCGAAATGACCGGAGCAGACTGGCTGCCGATGTGGGGCTGAACCACCGACGGATCACCAACCGTCTGGCGGGTGAAAAGCTGCACGTCAGCAGCCCCAGGCTCAGCGTGCTACAGCTTGGCGCCAGTTTCTCCACGCAGCTGGCGGGCGGCTACCTGACGAGCAATCCACAGGTGGATCGCGGGATAGTGCTGTCCGCTGAGGGAAAGGGCGCTGCGCAGGCGCAGGGAGGTCCGCGCAGAACCTTTACTAAATACAGCCTGAATACCAGCTATCTGTACCCGCTCAGCGAACGTCTCTCCTGGCTGACTTCTGCCTATGGGCAAGCTACGGCGGACAACCTGCACGCCAGTGAACGGCTCTCCGTGGGCGGGCAGTATTCGGTGCGCGGGTACAAAGATCGGTATCTCAGCGGTAATCGTGGCCTGTACTGGCGTAACGAACTGAACTGGCAGTTAGGCAGCCTGCCCTCGCTGGGCAGCATCAGCATCACGGCGGCGCTGGATGGCGGCTGGCTGGATGGAGAACGAGGAAACATTAGCGGTGGCAAGCTTGGCGGTAGCGCGCTGGGAATAGCGGCCGAGGGACGCGGGTTCAGCCAGTCGCTCAGCGCGGCAAAGCCGCTGGCCTATCCGCGTGGACTGCACCCGGACAGCTGGGTGATGTACTGGCAAGTGGGCGTTCGCCTGTAGCCTGCTGTTATCACGGGCCTGTCGGCCCACCCTTCAAAGGACTGAATCATGAATAAACACACTCATCCGCTGGCGCGCGGCGTCAGCTACCTGCTGATAGTTTTGACAGCGCTACAGCCTGCGCTGGCGGGAGGGATCACCGCCAGCCAGGCGGCAACCCAGGTACAGCAGGGAACGGTGCCGGTGGTGACGATTGCCCCGCCAAATGCCGCCGGGATCTCACATAACCGCTATGCCGACTTCAATGTCGCCCAACCCGGCGCCGTGCTGAACAACTCGACCGTGGCAGGGCAATCCGCGTTAGCCGGGGCGCTTGACGCCAACGCCAGCCTGCAGGGAAAGGCGGCGCAGCTGATCATCAATGAAGTGACCGGCAGCAGCCGTTCTGAGCTGCAGGGCCAGCTGGAGGTGTTTGGTCAGCGGGCGGACGTGATGATCGCTAACCCCAATGGTATCAATTGCGATGGCTGCGGAGCGATCAACAGTGCAGGGCTGACGCTGACCACCGGAAAACCGCAGCTTGATGCGCAGGGTATGCTCCACGCGCTGGAGGTGACTCAGGGCACGGTATCCATCGGTCCCGGCGGCCTGAACGGCAGCGGGCAGGACTATGTGGAGATCCTCAGCCGGGCCAGCGAGCTGAACGGCAGGATCACCGCCCGCAGCCTGGCGCTGACCCAGGGAGCCAACCGTATTGATTATCATCAGGGGCGGGTAGAGCCGATTGCCGGGGTGGGGGCGGCCCCGCAGCTGGCGGTGGATACCAAAGCGCTCGGCGGTATGTACGCCAGTAAAATTCGCCTGCTGGGCACCGAGCAGGGCGTGGGGGTTAACCTTAGTCACATAACCAGCGACCAGCAGTCGATCGTGCTCAGCGCCAACGGCAAGCTGCAGCTGGCTGATATCAATGCGAAAACCGACCTTAACGCCAGCGGCCGCGAAATCAGCGTTGCCGCCGGGAACAGGCTGAACGCGGGTAACGATATGACCCTGAGCGCGGATGCGCTGACGAATCAGGGCTCGGTTGTGGCCGCGAAAGATATGCGCATTTTCAGTGAGCGTATCAGCAACACAGGCAGCCGCGCGCGGCTTGAGGCCGGTAACAACCTGTGGCTGCAAAAGGATGCGCAGGGTGCGAAGGCGCTGCTGGTTGAAAACCGTTCGGGGACCATCACCACCGGCAGCGGCGACATGGTGATCCGCACCGAGAAGCTGAACAATCTGCGCGATCGCCTGGTGTTGGATACCCGACGAGGGGAGCATGATGAAACGGGCACCTTTCTTTATGACGACGCGTTTAATGCCGCTAAGTATCCGGATGTCAGCAAACGCCCCAAAACCAATGCGGTAAGAGAGAGATTTGACCGGTGGTGGGGGCCGGGCACCCTGTTTGAGCGGGCTATCATTCGTTATTTCGCTGACGTTTGGGTGAACAATGAGAGCACCGAATATTTTTCCCTCACCAGCGAGCAGCCAGGGGTAATTGCCTCCGGCCATCATCTCTACGCCAGCGCCGGTGAGCTGACCAATGCCGCCAGCAGCATCAGCTCAGGCGGCAAGATGGTCCTCACCGGTAACCATCTCGAGGTGCTGAGCTATGACGGCGGGATAAAAAAAGATTTCTCGATTTACCGGCGTGATGTTGCAGCTGACGGAGAGTACGAGCGCAGAAATCTGAGGGGTTACAACAATTTTTTTAAAACGGCAACCCAGGGCGTGGCACTGGAAACCGGAGAAACGCTCAACTCACGCCTGAGCGCAGAAGGCGATCTGGTGGCTGATTTTAGCGACAGCATCAGCGCCAGCCTGCCGCTACCGTTCGCGCCAACGGAAAAAACCGAGCTGACATCGGCACTGCGTCCGGACACCTTCAGCGCCCGTAACATTCTGCTGCATGCGGGGCGTATCACCAGCAATGACGGCATGACTGCCAGCGGCAATATGACCTTGATCGCTGACGACGCCATCCTCAATCAACGGGGATCGCTGACGGCCGGTGGTAACCTGTCGCTGACGGCGATTAACGACATTGAAAATATTCAGGGCAACCTGTGGGGAGAGATCGTTGAACTGCTCAGCCGCCAGGGCAGCATCCTCTCCTCCACGCCGGACCAGCCACGCGCCTTCTCCGCCGATCGTATGCAGCTGTTTTCCACTATCAACGCCGGGGCGCTGGCAATCAGTGCCGGAAAGCATATCGCGCTGAACGACACCGAGCTGCAGGTGCAGCACAGCATCAGCGCAAACAGCGGTGGCGACCTGACGATTGCGGCCAGTGACCGGCTGCTGACCCCCCCTGATTTTCTCAAGGCCGGATCAACCCTGACCGCGTTCGAGCATTACAACCGGGCGCTGCTGATCCCTGGCCGGGCGGCGGTGGACGGGGAGATATCGCTGACGGCAGGTGGGGAGATGGCATTGAACGGCGTGGGGCTGCGTGCCGGAAAGGGCATTCTTCTCTCTGCGGGCCAGAGCATTTCTCTTAGCCCTCGCACAATTTCACAGCAGAACCGCTTGCTGGATAAATGGCTCACCGTAGAAAGCCATGCAAAATATTTTCCGTCGTGGCGAGCCCCCGAACTGCGAGCCAGCCTGAACAGCGGTGCAGATCTGCAAATCCATGCCGCAGCGGATATCACTGCGCAGGGGGCACAGCTGACCAGCGTCGGAACCACCACGCTGTACGCCGGGCGCGATCTGCTGCTGGGTGCACAGGCCTATTCGTTTATCGATGCCTCAAACGATAATAACAAAGATGAACGCCAGCTGGTGGCAGACATTCAGGCAGGGAAAAACCTGACGCTGGCCGCTAACGGCAGCCTTATCACACAAGGCAGCAGTGTGAGCGCGGGCGGGGATTTAACCGCGACTGCGGGCGGCAATATGCGTTTCGAATCGGTGGCTAACCGTATCTACCGCGAGCTGAGCAACGGTTATAGCGAAACCCTAAGCCAGCAGGGAACCGCACTGACCAGCGGTGGGGTGCTGACGCTGATTGGCAGCGGCAGCATTCTGTTCCAGGCCACCCGGCTGCTGGCACAGCGCAGCCTCGACGTTGCCGCGCAAGGGGGATATCTCTATGCCCAGGAGATGGAAGAGAGCAGCAGCTATGAGAAAAAAACCACCAAACGCAAGTGGTGGGGCAAGAAAACGACCATCAGGCAAACCGGCCGTACGGTAACGAATAAAGTCACCGCCTTCACCGCTGGGGAGGATATCAGCCTGCTGAGCGGCGAAGACAGTACCTTTGAGGCCAGCAAAATCAATGCGGGCAGAAATGCCAGCCTGATTAGCCAGCGCGGTCAGGTCAACTTTCGTGCGGTAAACAACAGCGCCTTCGAGCAGACCGTTACCACCTCTAAAGGCTTCTTCATCAGGCAGGCAAACCGCGGCTATAAAGCCAGCAGCTGGGTGCTTCCCACGGTGCATTTTGGGGGTGCGCTGATGATCGAAGCGGCAGAAGGCATCAGTGCTGATGTCAAAGCTCAGAACCGCCAGCAGTTACAGGCCACGCTGGCGGTTCTGGGTAATGCGCCGGGTAACGAATGGCTTAACGCACTGAACACCCGGACTGATGTGCAGTGGAAGCCGGTTCAGGATGCTTACGAAAACTGGGATTACCACCACCAGAGCCTGAACCCGGCCGTGGCGGCGGTGATCGCTATTGCCGCTGCCGCCGTCACGGCAGGTAGCGGGCTGGCGGCAACGGCCGGCAGTGCAGCCGCCGGTAGTACGGGGGGAATGACCGGCACGGCTGCCTTCGGTGGCGGTTACTCGGGGATGATGGCGCTCACTTCTCAGGCGGCAGTGGCGCTGGTGGAAAACCAGGGTGACCTGTCTAAAACTCTTAAGGCGCTGGGGAGCCGTGAATCGGTGAAATCTCTGGCCACCTCCATGGCGGTGGGTGGCGCGCTGGCCGGTTTCGACCGGGTGCTGGATATTCAGGCGGTGAATCCGGGCAATGCCCGCCTGCCGGTGCTGGCGAACGATAACTGGCTGAAGGTCGCTCAGCGCGTAGCCGGACAGTCGGTTATCAGCTCCGGCCTGACCACCGTGATTAACGGCGGCAGCTTCCAGGATAACTTCAGCAAGGCGCTGCTGGCTTCCCTTGGCGAGCAGCTGAACGCTGAAGGCGCCGGGCTGATCGGTGACAACGGTGCGGTGCTGGGTGAACCGGGCAGGGTGCTGAGCCATGCGGTCGTCTCCGGTATTAGCGCGGAGATTGCAGGCGGCAGTGCGAAAGGCGCGGCGGTGGGCGCACTGGCGGCGGAGGTCGCAGGCATTGTCATGCAGAGCACGCTGTTCGAACCGCAGTATCTCAATGAGAACGAACGCCAGCTGGACAGGCTGCAGGAGGCGCTAAACGGCAGCGAAGCGAAAGCGCAAACCGCACGCTTTGTCGGAGCGCTGGCCGGGGCGATAAGCACCCATACTCCGGAGGGAGCCTACAGCGCGGCGAAGAGCGGCGAGCTGGTTTACCGCTACAATATGACGGAGCATATGCTGGAGCAGTTCGCGCTGGAACAGCAGCTCGACATGCTGGCAGCAGATAAAGGCGACAGCGACGCCGCGATACGCGTGGCCGGCAGGCGCGATGCGATGGCGGCGGTGGTGATTGTCGGCAGCGGCGGTCTGGCAGCGATGGTGGGCGGAACCGTGATTGCCGCCGCCGCCCCGGAGATGATACTGGCCGCCCGGCTGGCGCTGGCGGGGTGTAAAAGCAACCCGGTATTATGCCTGAACCAGGCCGGAATTTATGCCGCGGATATAGCGGCGCCGGAAGCGGCGGTCGGCACCGGCAGCCTGCTTGCGGGTAGCACAATACTGGTGGGTAAAAGCCAGGAAGAGGCAGTACAATTCGGCAGGCAAGTAGTAGCCGCGTCCGGTAATCTGCTGAAGGACGGCAAGGCAAACCAGGGTAAGCTGGGCGAGTTTATTGCTGCAAAGGGCGTTGCAGAAGGTAATCAGGTGGTATCCGCGGGCGTTGCTGAGGTAACCGGTGGCGCGTTGGCCGTCGGTGCCACGCCGGAAATCGTGGCGGCGGCGAAGGCTGAAGCGGTTACGGCCAGTGCGGCGAAGAATATTGGAAATGGCACAACAGGTTCTTTAAGTGGCCAACCAACTAAACTACCACCGAATGCCTCAGTAGAAAATATACGTTCATTGCAAAGAGAAAATGAGGGTGCGGCGATCCTGTCTCAAAATGGTTATCATGTTGAGCAGAATCCTGTAACTCCAGGGGGCAAAAATCCTGACTATAAAATTAATGGTGAGGTGTTCGATAATATCGCCCCTAAAACCAACTCAGTTCGTAATATTTATGACCGAGCTTTAGAAAAAGTGAATAGTGGTCAAACAAACAATGTTGTTATCAACTTAGCAGATACAAAAGCAAGTGTTAGTGATTTGCAAAAACAATTTAGTGATTGGCCAATTAAAGGGTTAGATAAGGTTATTGTTATCGACCAGACAGGAAAACCAATAAAAATTAAGTAAGGTGGATAAATGTCAATTGATATAGTGTGTTACACATCAATAAGTATTGATGAGCTGAGGGAAAGATTAGGCATGGTGAGGACAAAGTACAACCATCTCTTTGATGGTTCGTATCTTATGTTCGATCCACACACAATTTTAAGTCGCCAACAGCTTGAGTTAATTGATGATCGCATTGAAAAGTACAATCAAGAGACTAAGTTATTAATTGCTGAGGAGTTTGGCCTAAATGAACCAAGGTCTTACTTTTTGATTGCAGTTAATAATAAATATTTCCCTGAGTTGAATACTTCTCAAATAGCAGATGTGTTCAGGAAAGAGTTAGGGGAAAGAAATATCATTGTGCTTTTAAATGGTGAAGATTTAATCTAGATCTTGTAATGAATCCCGCCCTCATCAGGCGGGATCTTCACCATTTCAGCTCGCGTGCATGATATCCGGTGTTGCGCTTAAACTTCGGCACGTCACAGGTGCTGTGCATCGCTCACGAAAACTCTTTAAGCCACTGTGCCACCTTCCTGCGGTTAATCGGCACCACGCTTAAGCCTTCGATGCAGCCCCACAATACTGGTGGGTAAAAGCCAGGAAGAGGCAGTACAATTCGGCAGGCAGGTGGTGGCCGCGTCCGGTAATCTGCTGAAGGACGGCAAGGCGAATCAGGGTAAGCTGGGCGAGTTTATTGCTGGTAAGAATGGGGCTGGTTCTGGAGCCATTAAGCCAACAGGATTATTACCCATATCGGGCAATCCCACCACTCCGGTGAGCAGGGGAGATGCTAATAGTGAGTTCATAGTTGATAGTGCCCAGTTAGGTAAAAAACTTGGCAAGCATGTAGAGGATTTTGGCGGTAGCGCATCGAGTGAAGCTGATAGGCAATTAGTTCTAAACAGAATACATGAAATAGCTAATTATCCTGATAAAATTATACCGGGGACATTCTCAGGGCAAGGAGATAGTGGTACAAGAGGCGATGTATTCTTTAGAATTAAAGATAACGATGTTGTCGTTACTAAGCCTAACGGTACCTTTATTACCATTTTAAAGGATGGTGTGGTAAATAACACTTCTGTAAAAAATGCCTTGCAAGGGAAGTATTAAAATGATTGAAGAGTTGAAAGAGTGGCTCAGTTTCATTGTGGGAAAAAAACTTAAATCAGTTTATGGTCTTATATATTTTTTTGAGGTAGGAGATACTAACCACCCGCAAGAGTTGCAGGTTGTTTTCGAGGCGGCGATGATAAAAAAAATTAGTTGTTCATCGGATGGCGCAACAATGTTAATTCAAGACTCACCTATGATTGAAAGTGAACTAGGGGAATATGGGAAGCAATTGATCAGAGATATCTCTGACATGCCGCCTTTTGAGCGGGTAATAGGTGAAGAGTTACACGGCGTAGACATCATTACCTCTGGGGTGGAGCAAGGTGTTGTTGGTCTTAGATTCAAATTTTCTAACTCAAAAAAAATAGACATACTAACGCTTGGTGATGAAATTTCTTTCTATGAAATGACTCCATTAAAGATAATTGAAGAGGAGGGCTTAAGTTTTCTGTCTATTTATGAGTAGTGACGGTATTGGAACTGAATAACCGGACTGATATGTAATGGAAGCTGGTTGAGGATGCTAACGAAAACTGGGGTTACCACCACCAGAGCCTTTATCCGGCAGTGGCGCGGCGGAAAACCAGGGTGACCTGTCTAAAACTCTTAAGGCGCTGGGGAGCCGTGAATCGGTGAAATCTCTGGCCACCTCCATGGCGGTGGGTGGCGCGCTGGCCGGTTTCGACCGGGTGCTGGATATTCAGGCGGTGAATCCGGGCAATGCCCGCCTGCCGGTGCTGGCGAACGATAACTGGCTGAAGGTCGCTCAGCGCGTAGCCGGACAGTCGGTTATCAGCTCCGGCCTGACCACCGTGATTAACGGCGGCAGCTTCCAGGATAACTTCAGCAAGGCGCTGCTGGCTTCCCTTGGCGAGCAGCTGAACGCTGAAGGCGCCGGGCTGATCGGTGACAACGGTGCGGTGCTGGGTGAACCGGGCAGGGTGCTGAGCCATGCGGTCGTCTCCGGTATTAGCGCGGAGATTGCAGGCGGCAGTGCGAAAGGCGCGGCGGTGGGCGCACTGGCGGCGGAGGTCGCAGGCATTGTCATGCAGAGCACGCTGTTCGAACCGCAGTATCTCAATGAGAACGAACGCCAGCTGGACAGGCTGCAGGAGGCGCTAAACGGCAGCGAAGCGAAAGCGCAAACCGCACGCTTTGTCGGAGCGCTGGCCGGGGCGATAAGCACCCATACTCCGGAGGGAGCCTACAGCGCGGCGAAGAGCGGCGAGCTGGTTTACCGCTACAATATGACGGAGCATATGCTGGAGCAGTTCGCGCTGGAACAGCAGCTCGACATGCTGGCAGCAGATAAAGGCGACAGCGACGCCGCGATACGCGTGGCCGGCAGGCGCGATGCGATGGCGGCGGTGGTGATTGTCGGCAGCGGCGGTCTGGCAGCGATGGTGGGCGGAACCGTGATTGCCGCCGCCGCCCCGGAGATGATACTGGCCGCCCGGCTGGCGCTGGCGGGGTGTAAAAGCAACCCGGTATTATGCCTGAACCAGGCCGGAATTTATGCCGCGGATATAGCGGCGCCGGAAGCGGCGGTCGGCACCGGCAGCCTGCTTGCGGGTAGCACAATACTGGTGGGTAAAAGCCAGG", "alphabet": "DNA"}, "features": [{"location": "[556:1318](-)", "type": "CDS", "id": "<unknown id>", "qualifiers": {"locus_tag": ["ctg18_1"], "transl_table": ["11"], "translation": ["MTQIITQADDAMMITLENVNKWYGQFHVLKNINLQVKPRERIVLCGPSGSGKSTTIRCINHLEEHQQGRIVVDGTLLNDDLRNIERVRTEVGMVFQHFNLFPHLSVLQNCTLAPIWVRKTPKKEAEELAMHYLERVRIAEHAHKFPGQLSGGQQQRVAIARSLCMKPKIMLFDEPTSALDPEMVKEVLDTMIGLAEDGMTMLCVTHEMGFARTVADRVIFMDRGEIVEQAAPQEFFSNPKSERTRAFLSQVIH"]}}, {"location": "[1326:2427](-)", "type": "CDS", "id": "<unknown id>", "qualifiers": {"locus_tag": ["ctg18_2"], "transl_table": ["11"], "translation": ["MTVTTHDTPPVPTNAFSRAVVWARKNLFSSWGNSLLTLFCIWVMWVVIPPALNWLVFQANWFGNTRADCTREGACWVFIHARFGQFMYGLYPHELRWRINLALVIGLLSIVPMFLKNLPRRGSYIAAWAVIYPIVVWFLLYGGYLGLERVETRQWGGLTLTLIIASVGIAGALPLGILLALGRRSRMPVVRTLCILFIEFWRGVPLITVLFMSSVMLPLFMAEGSTIDKLIRALVGVILFQSAYVAEVVRGGLQALPKGQYEAAESLALGYWKTQGLVILPQALKLVIPGLVNTIIALFKDTSLVIIIGLFDLFSSVQQATVDPTWLGMSTEGYVFAALVYWIFCFSMSRYSQYLEKRFNTGRTPH"]}}, {"location": "[2442:3621](-)", "type": "CDS", "id": "<unknown id>", "qualifiers": {"locus_tag": ["ctg18_3"], "transl_table": ["11"], "translation": ["MSQRPTVKRDFSFSNPAVRAWLYQIIAIVAVVAVAGYLIHNTIINLASRGITSGFGFLERSAGFGIVQHLIDYSEGDTYARVFLVGLTNTLLVSALCIVFASFLGFFIGLARLSDNWLLRKISNIYIETFRNIPPLLQIFFWYFAVLRNLPGPRQALNAFDLAFVSNRGLYIPWPEYAPGTLPFLLALLLAVLATAGLFRYNKKHQLKTGQLRRTWPAAIAMLVLFPLLASTFAGSPMHWDIPELKGFNYRGGFVLIPELAALTLALSIYTSSFIAEVIRSGIQSVPHGQHEAARSLGLPNPVTLRQVIIPQAMRVIIPPLTSQYLNIVKNSSLAAAIGYPDMVSLFAGTVLNQTGQAIETIAITMGVYLIISLTISLLMNIYNRKIALIER"]}}, {"location": "[3688:4714](-)", "type": "CDS", "id": "<unknown id>", "qualifiers": {"locus_tag": ["ctg18_4"], "transl_table": ["11"], "translation": ["MKKMMLSTLVAAATLFAVANQAHAGTTLDAIKKKGFVQCGISDGLPGFSYADASGKFSGIDVDVCRAAAAAVFGDATKVKYTPLTAKERFTALQSGEVDILSRNTTWTSARDGGMGFIFAGVNYYDGIGFLTHQKAGLKSAKELDGATVCIQAGTDTELNVADYFKANKMQYTPVTFDRSDESAKALDTGRCDTLASDQSQLYALRIKLGKPNEFIVLPEVISKEPLGPVVRRGDDDWFTIVKWSLFAMLNAEEMGITSKNVDEMTAKPSTPDMAHLLGAEGDFGKDLKLDNKWAYNIIKQVGNYQEVFDRNVGKDSQLKIARGQNALWNQGGIQYAPPVR"]}}, {"location": "[5053:5830](-)", "type": "CDS", "id": "<unknown id>", "qualifiers": {"locus_tag": ["ctg18_5"], "transl_table": ["11"], "translation": ["MRFMKRRVSIARRNLELCFPDMDKEQLERCIVGNFESLGMGLIETGMAWFWSDRRVKRWFKVNGLHNLQAAQADGRGALIIGVHFMSLELGGRAMGLCQPMMAMYRPHNNKFMEWVQTKGRMRSNKAMINRRDLRGMVQALKQGEAVWFAPDQDYGPKGSVFAPLFAVPEAATTSGTWMLARMAKPALITVVLIRNEDGSGYELVIQPELKDYPIESEQQAAEYMNRVIEREIMRAPNQYMWLHRRFKTRPGGASSLY"]}}, {"location": "[6319:6616](-)", "type": "CDS", "id": "<unknown id>", "qualifiers": {"locus_tag": ["ctg18_6"], "transl_table": ["11"], "translation": ["MFEQRVNSDVLTVSTVNSQDQVTQKPLRDSVKQALKNYFAQLNGQDVSDLYELVLAEVEQPLLDMVMQYTRGNQTRAALMMGINRGTLRKKLKKYGMN"]}}, {"location": "[6641:7514](-)", "type": "CDS", "id": "<unknown id>", "qualifiers": {"locus_tag": ["ctg18_7"], "transl_table": ["11"], "translation": ["MGAGMTVSEMMSSNPEVWSSDKSRLRMVHSDEPGIRTVQIAGCDPEEMAAAARINAASGAQVIDINMGCPAKKVNRKMAGSALLQHPELVQSILSAVVNAVDVPVTLKIRTGWDSDNRNCVEIAQLAERCGIQALTIHGRTRACLFNGEAEYDSIRTVKQNVSIPVIANGDITDPHKARAVLDYTGADALMIGRAAQGRPWIFREIQHYLDTGELLAPMPLAEVKRLLIGHLRELHDFYGHRKGYRIARKHVSWYLQEHAPNDQFRRTFNAIEDASEQLEALEAYFENLA"]}}, {"location": "[7914:8781](-)", "type": "CDS", "id": "<unknown id>", "qualifiers": {"locus_tag": ["ctg18_8"], "transl_table": ["11"], "translation": ["MKINSTGAQAEELSDALIENGAVSVTFQDTHDNPVFEPLPGETRLWGDTDVIGLFDAETEMEDVIAGLEQCPLLGAGFPHKIEQIEDKDWEREWMDNFHPMRFGERLWICPSWRDVPDPLAVNVMLDPGLAFGTGTHPTTALCLAWLDGLDLAGKTVIDFGCGSGILAIAALKLGAAAAIGIDIDPQAIQASRDNAERNGVSERLSLYLPHQQPENLSADVVVANILAGPLRELAPLISVLPIGGGHLGLSGVLASQAESVCEAYADTFVLDPVAEKEEWCRITGIRR"]}}, {"location": "[8807:10262](-)", "type": "CDS", "id": "<unknown id>", "qualifiers": {"locus_tag": ["ctg18_9"], "transl_table": ["11"], "translation": ["MKFEIILPLIGYLLLVAGLSVFAMRQRRAGSFLSEYFLGSRSMGGFVLAMTLTTTYISASSFIGGPGAAYKYGLGWVLLSMVQVPAVWLSLGVLGKKFAILARRYNAVTLNDMLYARYRSPLLVWLASLSLLVAFIGAMTVQFIGGARLLETAAGIPYDKGLLIFGSTIALYTALGGFRASVLNDAMQGVVMLIGTFLLLFAVIHAAGGMHSAVSTLQKIDPQLVSSSGVGGILTPTFLASFSVLVCFGVIGLPHTAVRCISYKDSKAMHLAILLGTVVVAVLMLGMHLAGALGRAVLPDLAIPDQVIPTLMIQVLPPLAAGVFLAAPMAAIMSTINAQLLQSSATIVKDLFLRVRPQHLDNEPLLKRLSSAITLVLGMLLLLAAWNPPDMIIWLNLLAFGGLEAVFLWPLVLGLYWERANAAGALSSMIAGAGCYTLLASLNLQPWGFHPIVPALLLSLLAFVIGNRFGRVDAEADAAALLSE"]}}, {"location": "[10251:10497](-)", "type": "CDS", "id": "<unknown id>", "qualifiers": {"locus_tag": ["ctg18_10"], "transl_table": ["11"], "translation": ["MEKRFVQAHREARWSFWLAVAYLACWALSAWLPGDAQGVTGLPHWFEMACLLIPGLFIFLCWLMVRVVFRDIPLEDDKHEV"]}}, {"location": "[10668:12018](-)", "type": "CDS", "id": "<unknown id>", "qualifiers": {"locus_tag": ["ctg18_11"], "transl_table": ["11"], "translation": ["MLDKIVIANRGEIALRILRACKELGIKTVAVHSTADRDLKHVLLADETVCIGPAPSVKSYLNIPALISAAEITGAVAIHPGYGFLSENADFAEQVERSGFIFIGPKADTIRLMGDKVSAITAMKKSGVPTVPGSDGPLTEDMEKNRAFAKRIGYPVIIKASGGGGGRGMRVVRSDKDLEQSINMTKAEAKAAFNNDMVYMEKYLENPRHVEIQVLADGQGNAIYLAERDCSMQRRHQKVVEEAPAPGITEEMRRYIGERCSKACVEIGYRGAGTFEFLYENGEFYFIEMNTRIQVEHPVTEMITGVDLIKEQLRIAAGQPLSIKQEEVIIRGHAVECRINAEDPNTFLPSPGKITRFHAPGGFGVRWESHIYAGYTVPPYYDSMIGKLITFGENRDVAISRMKNALAELIIDGIKTNIELQMKIMSDENFQHGGTNIHYLEKKLGLQEK"]}}, {"location": "[12029:12506](-)", "type": "CDS", "id": "<unknown id>", "qualifiers": {"locus_tag": ["ctg18_12"], "transl_table": ["11"], "translation": ["MDIRKIKKLIELVEESGIAELEISEGEESVRISRSPANVGYPMMQQAYAAPMMQQQQPALATAVAPATAPAMEAPAAAEISGHIVRSPMVGTFYRTPSPDAKAFVEIGQKVNAGDTLCIVEAMKMMNQIEADKSGVVKAILVESGQPVEFDEPLVVIE"]}}, {"location": "[12527:12980](-)", "type": "CDS", "id": "<unknown id>", "qualifiers": {"locus_tag": ["ctg18_13"], "transl_table": ["11"], "translation": ["MTDKFHVLLLNGPNLNLLGSREPEKYGHTTLADIVSDLTAQAGKLNVTLSHLQSNAEHALIDRIHEAKGNVDYIVINPAAFTHTSVALRDALLAVSIPFIEVHLSNVHAREPFRHHSYLSDISAGVICGLGVDGYSWALQTAVKRLSPSN"]}}, {"location": "[13220:13823](-)", "type": "CDS", "id": "<unknown id>", "qualifiers": {"locus_tag": ["ctg18_14"], "transl_table": ["11"], "translation": ["MVRLSVKQITGLKVVLHLAGFLPLLWLLLSIDQGWFSADPAKDIQHFTGRMALKFLLGSLLITPLARYGKQPLLIRVRRLLGLWCFAWATLHLVSYSLLELGISNLGLLGSELVSRPYLTLGIISWLILLALALTSFQKAQRKLGKRWQLLHNGVYLVAILAPIHYLWSVKVYSPQPWIYALIAAILLAWRYKKIRNWFR"]}}, {"location": "[13823:14828](-)", "type": "CDS", "id": "<unknown id>", "qualifiers": {"locus_tag": ["ctg18_15"], "transl_table": ["11"], "translation": ["MKPVNKLTENDVTPESVFNSRRRTLLKTLGLSAAALSLPNAARADVLSWFKGHDRPPAPAGKPLDFSKPQQYQADLALTPEDKVTGYNNYYEFGLDKADPAANAGTLKTTDWKIEIGGEVGKPLTLDMDDIFKRFPQEQRIYRMRCVEAWSMVVPWIGFELGKLLKAAEPTSNARYVAFQTIYAPDEMPGQKDRFIGGGMDYPYVEGLRLDEAMHPLTLLTTGVYGKALPPQNGAPIRLTVPWKYGFKGIKSIVKITLVKDMPPTTWNQTAPNEYGFFANVNPHVDHPRWSQASERFIGSGGILDVKRQPTLLYNGYADQVASLYRGLNLRENF"]}}, {"location": "[14962:15940](-)", "type": "CDS", "id": "<unknown id>", "qualifiers": {"locus_tag": ["ctg18_16"], "transl_table": ["11"], "translation": ["MQALVLEQSEGHTVATVKQIDTDTLPPGDVTVDIDWSGINYKDALAITGKGKIIRQFPMVPGIDFAGRVHTSSDPRFHSGQPVLLTGWGVGENHWGGLAEQARVKADWLVPMPEGMDGRKAMIIGTAGFTAMLCVMALEEGGVTPDSGEVLVTGASGGVGSTAVALLHALGYRVAAVSGRESTHDYLRQLGADEILPRSDFSAQSRPLEKQRWAGAVDTVGDRVLASVLAQTHYNGVVAACGLAGGFALPTSVMPFILRNVRLQGIDSVMTPAPRRIEAWKRLLKVLPAAFYQQATTEFSLADAATAAEKLLNNQSTGRTLVRIR"]}}, {"location": "[16163:18113](+)", "type": "CDS", "id": "<unknown id>", "qualifiers": {"locus_tag": ["ctg18_17"], "transl_table": ["11"], "translation": ["MRLTTKLSAIVTLLCSLATLLMLVGCVLSFFYLSNQRAEHRLQRMADDVDSALLTQSPQQVEPWLRQLMNPLQIERIELLRHQTPLLQLARHQQSLLDDEPNRYRQILLPLPRHADMALRVQWVDLSRTWFTSFIGASTLSAIVAVVVIMTLLLLQAHRWMYRQLRGMERLEARAEAIIRGERSSVRSGSVHEWPPKASSAIDLLLSDLKEAGEQHNRIDTLIRAFAAQDARTGLNNRLFFDNQLTTLLEDPEAVGTHGMVMMIRLPDFDSLSERWGHAAVQDYLFALVNILSTFVLRYPGALLARYFRSDFAVLLPHRSVKDADGIASQLINAVDTLPPTRMVDRDDMIHIGISGWRSGQSTQQVMENAELATRQATLLGGNNWSVGEGGQQDLARGSVKWRTLLENTVNRGGPRLYQKPAVNARGEVDHREMMPRIFDGEKELLSAEYLPMVQQLGLAERYDRLMVMRIVTLIELWPEETLAIPLTLDSLLQRSFLHWLRDMLLQCTKSQRKRILFELAEADVCQHISRLEPVFRLLYGFGCSVAVNQAGLTVVSTAYIKQLQVRLIKLHPGLVRNIDRRTENQLFVQSLLESCKQTSTEVFAAGVRFKEEWQTLVELGVTGGQGDFFATSQPVNSSVKKYSQRYRV"]}}, {"location": "[18427:19471](+)", "type": "CDS", "id": "<unknown id>", "qualifiers": {"locus_tag": ["ctg18_18"], "transl_table": ["11"], "translation": ["MFKKFRGMFSNDLSIDLGTANTLIYVKGQGIVLNEPSVVAIRQDRAGSPKSVAAVGHDAKQMLGRTPGNIAAIRPMKDGVIADFFVTEKMLQHFIKQVHSNSFMRPSPRVLVCVPVGATQVERRAIRESAQGAGAREVFLIEEPMAAAIGAGLPVSEATGSMVVDIGGGTTEVAVISLNGVVYSSSVRIGGDRFDEAIINYVRRNYGSLIGEATAERIKHEIGSAYPGDEVREIEVRGRNLAEGVPRGFTLNSNEILEALQEPLTGIVSAVMVALEQCPPELASDISERGMVLTGGGALLRNLDRLLMEETGIPVVVAEDPLTCVARGGGKALEMIDMHGGDLFSEE"]}}, {"location": "[19549:20566](+)", "type": "CDS", "id": "<unknown id>", "qualifiers": {"locus_tag": ["ctg18_19"], "transl_table": ["11"], "translation": ["MFSRGPSLQLRLFLAVIVAIGVIVADSRMGAFSQIRTYMDTAVSPFYFLANGPRQILDNVSETLASRQQLELENKALQRELILKNSELLMLGQFKQENARLRELLGSPLRQDEQKMVTQVISTGTDPYTDQVVIDKGSVNGVYEGQPVISDKGVVGQVVAVGKITSRVLLICDASHALPIQVLRNDIRVIAAGNGCTEDLQLEHLPGNTDIRVGDVLVTSGLGGRFPEGYPVGVVSSVKVDTQRAYTVIQARPTAGLQRLRYLLLLWGADRNGTMPMAPDEVHRVANERLMQMMPQVLPQASEVVGPPAPPAPAAATQTAAPAAAPVRTQSAVRGVQP"]}}, {"location": "[20562:21051](+)", "type": "CDS", "id": "<unknown id>", "qualifiers": {"locus_tag": ["ctg18_20"], "transl_table": ["11"], "translation": ["LSRYRSQGRWVIWLSFLVALVLQIMPWPEQFYMFRPSWLLLILIYWTLALPHRVNVGTGFVMGSIMDLISGSTLGVRALALSIVAYLVAFKFQLFRNLALWQQALMVMVLSLAMDVVVFWAEFLVINVSFRPEIFWSSVVDGVLWPWLFLLMRKIRRQFAVQ"]}}, {"location": "[21060:21654](+)", "type": "CDS", "id": "<unknown id>", "qualifiers": {"locus_tag": ["ctg18_21"], "transl_table": ["11"], "translation": ["MVSLYLASGSPRRRELLTQLGLSFERLATEVKEQRHDGETAQQYVRRLAHDKAQAGVAVAAQDLPVLGADTIVVLNNEVLEKPVDTAAAGAMLAKLSGQTHQVMTAVALADRQQTLDCLVITDVTFRVLTPEDIASYVASGEPMDKAGAYGIQGLGGNFVRKINGSYHAVVGLPLVETAELFSHFQSLREVRGQDDS"]}}, {"location": "[21643:23113](+)", "type": "CDS", "id": "<unknown id>", "qualifiers": {"locus_tag": ["ctg18_22"], "transl_table": ["11"], "translation": ["MTAELLVNITPSETRVAYIDGGILQEIHIEREARRGIVGNIYKGRVSRVLPGMQAAFVDIGLEKAAFLHASDIMPHTECVARDEKKNFIVRDISELVRQGQDLMVQVVKDPLGTKGARLTTDITLPSRYLVFMPGASHVGVSQRIESEAERDRLKAVVAGYCDELGGYIIRTAAEGVGEDELASDAAFLKRLWTKVIERKKRNQTRCRLYGEVALSQRILRDFAGAALDRIRIDSRLTFEHLVEFTGEYIPEMTAKLELYTGKQPIFDLFDVENEIQRSLDRKVELKSGGYLIIDQTEAMTTIDINTGAFVGHRNLEETIFNTNIEATQAIARQLRLRNLGGIIIIDFIDMNNEDHRRRVLHSLDQALSKDRVKTGVNGFSQLGLVEMTRKRTRESIEHVLCQDCPVCKGRGTLKTVETVCYEIMREIVRVHHAYDSDRFLVYASPAVGEALKSEESHALAEVEIFVGKQVKVQVEPLYTQEQFDVVMM"]}}, {"location": "[23139:26946](+)", "type": "CDS", "id": "<unknown id>", "qualifiers": {"locus_tag": ["ctg18_23"], "transl_table": ["11"], "translation": ["VRRLPRILLLTGATLVVVTALLVSGLRLLMPHLNGWRTPVLEHISSATGVPVQASSLEGSWENYGPRLEIRDIQAGLPDGGELKIQRVTLALDVWQSLLHLRWQFRDLTFWQFHLVTNTPLSSGDNGKSNIQVEQLNDLFLRQFDHFDLRDSEISFVTPSGQRAELAIPQLTWLNEKTRHRAEGLVSLSSFTGQHGVVQVRLDLSDSNGYLDTGRVWMQADDVDVKPWLGQWMRDNTSLDSARFSLAAWMSVKNGEVHDGDVWLKKGGANWQGDRQSHHLSVDNLTAHISRFNSGWNLSIPQTRFITDGQPWPHGQLSLMWQPENSLLPGPDHQPELRVRATDLDLQRLDPLVPLFAKLSPQLLDNWRSIQPRGQLQALAVDVPLQQPERTRFQAKWQDLSWQQWELLPGMEHFSGSLSGSVADGQLAFAIQQASLPYGEMFRAPLEINQASGTINWQYGEQGLTLSGQQLDVQANSLWAHGDFSYQQPKGQPPRLNILAGINLSDASQAWRYFPEPLMGKNLVHYLTGALKGGQVSNATLLFAGNPQDFPFKHNEGMFEVAVPLRKATYEFEPGWPALENLDIDLDFANNGLWMKAEKIKLGEVDGHNISAVIPDYLQEKLIVDGDIKGGGPQIRDYFNQSPLKPSLGGALDELQIGGDVSGHLHLDIPLDGEQVRATGDVNLNNNSLLVKPIETRFEQLSGRFTYDNGDLKSDAMTARLLGQPIGVSFNTQEGEKDYQIGVDLNANWQPGNIAQIPEAARKKLGGSVPWRSNVLISLPHGGGANYQVNVDGDLKNVSSRLPSPLDKKGGSAMPVKVLVKGNLNGFNLSGAVGERHRFNSHWLLGKQLRVERGIWENDTQRTPALPDTRGMVLNLPPLDGEAWIGLLGAGAGSGAGGQAGSAYLPGDIKLHTPTLTLAGQQWQDLTATLSQAMGGEMTVQAQGKEINGSLAIAKNGPWLVNLKYLYYNPQWDSKGTRSVPLPQDASSINFSRWPALRLNCDECWLRGQKFGVMKAELTPSGDTLTLANGLIDSGNTHLTVNGEWVNKPGEQRTSLKGVLSGKKIDEATNWFGVTSPLRDAPFRLEYDLHWRSAPWQPSEETLSGVLKSHLGAGQIADVSTGRAGQLLRLVSFDSLVRKLRLDFSDTFSQGFWFDSINGTAWIENGMMRTDNLLVDGLEADIAMKGNVDLVKRRIDMEATVAPEISATVGVATAFAVNPVIGAAVFAASKVLGPLWNKISVLRYHISGPIDKPQIDEVLRKPRENSEK"]}}, {"location": "[27197:28643](+)", "type": "CDS", "id": "<unknown id>", "qualifiers": {"locus_tag": ["ctg18_24"], "transl_table": ["11"], "translation": ["MSLNLVSEQLLTANNISQSDLFSILGQLSERKLDYADLYFQSSYHESWVLEDRIIKDGSYNIDQGVGVRAISGEKTGFAYADQLTLNALHQSATAARSIVREQGNGQSRTLGAVANRPLYPALDPLQSLTREEKIELLHRVDNAARAADKRVQEVSASLTGVYELVLVAATDGTLAADVRPLVRLSVSVQVDDNGKRERGSSGGGGRFGYEFFLADENGEMRAEAWAREAVRMALVNLNAVAAPAGMFPVVLGAGWPGVLLHEAVGHGLEGDFNRRGTSVFSGQMGQLVASELCTVVDDGTIDGLRGSLAIDDEGVPGQYNVLIENGILKGYMQDKLNARLMGVPPTGNGRRESYAHLPMPRMTNTYMLAGKSTPQDIIESVEYGLYAPNFGGGQVDITSGKFVFSTSEAYLIENGKVTTPVKGATLIGSGIEAMQQISMVGNDLALDKGVGVCGKEGQSLPVGVGQPTLKLDKLTVGGTA"]}}, {"location": "[28727:29642](-)", "type": "CDS", "id": "<unknown id>", "qualifiers": {"locus_tag": ["ctg18_25"], "transl_table": ["11"], "translation": ["MERLKGMSVFAKVVEMGSFTAAAQHLQLSVSAVSQTVARLEDELQVKLLNRSTRSIGLTEAGKIYFQGCRRMLSEAQQVHEQLWAFNNTPIGLLRIGSSSTMAQNLLAPMTEEMLKEYPGLTVNLVTGIPAPDLIADGLDLVIRVGALRDSNLFSKRLGSMPMVVCAAKSYLLQHGVPENPADISNFSWLEYSVRPDNDFELTSPEGTAIRLSPQGRFATNDSQTLIRWLKSGTGIAYVPLMWIIEEINAGEVEILFAHYQSVPRPVYAVYTQKDKLPLKVQVCINHLTEYFDKVAEIYREFRK"]}}, {"location": "[29909:30113](+)", "type": "CDS", "id": "<unknown id>", "qualifiers": {"locus_tag": ["ctg18_26"], "transl_table": ["11"], "translation": ["MSVLPVIVVFGLSFPPIFFEIIVSLMLFWLVRRLLTPTGIYDLVWHPALFNTALYCCLFWLVSRLFV"]}}, {"location": "[30120:31053](+)", "type": "CDS", "id": "<unknown id>", "qualifiers": {"locus_tag": ["ctg18_27"], "transl_table": ["11"], "translation": ["VKALTRKISRVAITLLLVIVAVVLIFRVWVFYTESPWTRDAKFTADVVAIAPDVSGLITDVRVHDNQLVAKDQVLFTIDQPRYQQALDEAQADVAYYQAVLSEKRREAARRNQLGVSAMSREAIDQANNDFQTTEHQLAKAVAVRDLAKIDLDRTVVKAPSAGWITNLNVYTGEFITRGSTSVALVKKDSFYVLAYLEETKLDGIRPGFRVEITPLGSNAVLYGSVDSVAAGVTNSSSTVDSKGMATVDSDLEWVRLAQRVPVRIHLDKQPGNLYPSGTTATIVVTGAQDRQQHEMSPMMKLMHRLREFG"]}}, {"location": "[31066:33025](+)", "type": "CDS", "id": "<unknown id>", "qualifiers": {"locus_tag": ["ctg18_28"], "transl_table": ["11"], "translation": ["MQWYRLRYPIKLTFAILLALCVGFEFNLETPRWSVMTAAIVAGGTGFAAGGDPFSGALRHRGMLRIIGTFIGCIAALAIMITTIRAPVVMLLLCCIWAGVCVWLSSLIKVENSYALGLAGYTALIIVVSVDANGSLLLAPQFAVERCSEIVIGIVCAILADLLFSPRSIKLDIDREIDALLVEHYRLMQLCVSHGDKEEVDKCWAGLVRRTTALNGMRTHLMMESGRWQKVDRRLKVLHSLSLTLITQACETFLIQNTRQEYVPPQFHLFFEKPVENISDIHKRMKIMRRVITLSGSKNTPETIRNWVGAASRYLLLMKGIHTNSSISRMEEEVLNTEPVVKMRSAETRHALVNGVRTFVATAVGSLFWLWTGWTSGSGAMVMLAVITALAMRMPNPLMVAKDFLYGMIVAIPVGGLYYMVIMPNTQQSMLLLCIALGIMAFICGILIQRRQIGTLGGLVGTINILTLDNPMKFNISVFLDGALGQAIGCFVALLVILLIRDTSKARVGRTLLNRFMYAAVSAMTTNTARRRENHLPALYQQLFMLLNIFPGDVNKFRLALTLIIGHQRLRAADVPVNADLSAYHKQLRHTADRVISASSDGKRRHYFERLLAEFDIYQQKLEQYQAPQSVTEPVALLAGILKKYQNTLIEI"]}}, {"location": "[33162:34617](+)", "type": "CDS", "id": "<unknown id>", "qualifiers": {"locus_tag": ["ctg18_29"], "transl_table": ["11"], "translation": ["MTISTLKDNDLFQTGFLVNGKWQQAASTFEVLNPATGEVVAAVAKAGKAETEQAIAAAAAAFPAWRAKTAKERAEILHRWYQLMIENKAWLGQLMTAEQGKPLKEAEGEVEYAASFIQWFAEQAKRANGEIIPPAKPGSRILATREPIGVVAAITPWNFPMAMLTRKLGPALAAGCTGIIKPANNTPLSAFALLALAKKAGVPDGVLNAVAGDTHAISDAIMASKAVRKISFTGSTQVGKLLMRNASETMKKVSMELGGNAPYIVFEDADIDAAVKGAIANKFRNAGQVCVSVNRFYIHNSVYDRFVNQLADEVKKLKVGNGMDEGVVVGPLIEASALEKVEEHVNDALSHGGKVITGGARHALGGNFWQPTVIAEANESMKLSREETFGPVAACFRFDEEEEVIRRANDTEFGLAAYFYTQNLQRVFRVSAALESGMVGINECAVSTELAPFGGVKESGLGREGSVLGLEEYMEVKALHIGGL"]}}, {"location": "[34668:34938](+)", "type": "CDS", "id": "<unknown id>", "qualifiers": {"locus_tag": ["ctg18_30"], "transl_table": ["11"], "translation": ["MKREIFDFDVIVDQAHFFRQFTERFALTDRTIADLDSLWDAITGPQMPLPLEIEFVNLGSGQRRRYGALILLFDEAEEELDGEFRFNVK"]}}, {"location": "[35017:35281](-)", "type": "CDS", "id": "<unknown id>", "qualifiers": {"locus_tag": ["ctg18_31"], "transl_table": ["11"], "translation": ["MKIKTTIAALSLFSLVSFGASAAQLVNNQQAENLQSAGTITLSGVAGVPSDIRQQVSQKADSEGASAYRIVEARNQDNWHVTAELYK"]}}, {"location": "[35385:35655](-)", "type": "CDS", "id": "<unknown id>", "qualifiers": {"locus_tag": ["ctg18_32"], "transl_table": ["11"], "translation": ["MKTTFTIAALGLASVLSFGASAASLVTNDQVNNQNLQSVGTVSVSGINGTTMDIRHQLSEKADQQGASAYRVIEARNDGNYHVTAELYK"]}}, {"location": "[35762:36026](-)", "type": "CDS", "id": "<unknown id>", "qualifiers": {"locus_tag": ["ctg18_33"], "transl_table": ["11"], "translation": ["MKVTTTIATFGLLSALSFGAFAAESISAEQAKNLQPIGTVSVSGIAGSPMDIHQALNDKADQKGATAYRVIENNVNGNWHATAELYK"]}}, {"location": "[36480:36951](-)", "type": "CDS", "id": "<unknown id>", "qualifiers": {"locus_tag": ["ctg18_34"], "transl_table": ["11"], "translation": ["MRNPSKQEELIKAFKALLKEEKFSSQGEIVSALQEDGFENINQSKVSRMLTKFGAVRTRNAKMEMVYCLPAELGVPTTTSPLKNLVLDIDFNDALVVIHTSPGAAQLIARLLDSLGKAEGILGTIAGDDTIFITPARAFTVKQLHDAILVLFEQEL"]}}, {"location": "[37319:38255](+)", "type": "CDS", "id": "<unknown id>", "qualifiers": {"locus_tag": ["ctg18_35"], "transl_table": ["11"], "translation": ["MKVAVLGAAGGIGQALALLLKTQLPAGSELSLYDIAPVTPGVAVDLSHIPTAVKIEGFSGEDATPALKGADVVLISAGVARKPGMDRSDLFNVNAGIVRNLIEQVASTSPGALIGIITNPVNTTVAIAAEVLKKAGVYDKNKLFGVTTLDIIRSNTFVAALKGKQPEELNVPVVGGHSGVTILPLLSQIPGVSFSEQEAADLTKRIQNAGTEVVEAKAGGGSATLSMGQAAAKFGLSLVRALQGESDVVECAYVEGDGEYARFFSQPLLLGKKGIVERRPIGQLSAFEQQSLNGMLDTLKKDIVLGEDFIK"]}}, {"location": "[38386:39484](-)", "type": "CDS", "id": "<unknown id>", "qualifiers": {"locus_tag": ["ctg18_36"], "transl_table": ["11"], "translation": ["MLSCQSFIHTLPKTMFPKLLRSAIFGLIVAAILLVAVPGLRLGSDLLSTADDSADLQPVSYNAGVKRAAPAVVYVYNRSANGTSDVLGSGVIMDPRGYILTNKHVINDASQIIVNLQDGRYFEAMLVGSDSLTDLAVLKINAVNLPVIPINPQRVAHVGDLVMAIGNPYNIGQTVTQGIIGATGRVGLSPSRHQDFLQTDASINRGNSGGALINSLGELMGINTLSFDKSSNGETPEGLGFAIPTKLATKVMEKLIRDGRVIRGYIGITGREFRRYSGQTSGMDHNQGIVVTEVKAGGPADKAGIQVNDVITRVNNAAAVSPVETMDQVAEIRPGTVINVDITRNEKKMTMPVTVLEYPDEIQTQ"]}}, {"location": "[39524:40907](-)", "type": "CDS", "id": "<unknown id>", "qualifiers": {"locus_tag": ["ctg18_37"], "transl_table": ["11"], "translation": ["MKNKLFLLSALALSVGVNMATVPAAVAALPGQIQGQQLPSLAPMLEKVLPAVVSVHVEGTEKESQQQIPDQLKRFFGQDGEEGAPGDDKSQEFEGLASGVIIDAAKGYVLTNNHVVNGADKISVQLSDGREFTAKLVGHDEQTDIALIQLIDAKNLTQIKIADSDQLKVGDFTVAIGNPFGLGQTATSGIVSALGRSGLNLEGLENFIQTDAAINRGNSGGALVNLNGELIGLNTAILASSGGNIGIGFAIPSNMAMGLAQQLIQFGEVKRGQLGIKGTEMTADMAKAFKVDIQHGAFVNEVLPQSAAAKAGIKAGDIITSVDGKNVANFAELRVKIGTTPPGQEVKVGLLRDGKPVTVTVKLDNSSQTTASAELMTPALQGATLSDGAAKDGTKGVKVDEVAKATPAAQFGLQKDDVIVGVNRTPVQNLAELRKLLETKPDLLALSIMRGDENIYLLLR"]}}, {"location": "[41028:41427](-)", "type": "CDS", "id": "<unknown id>", "qualifiers": {"locus_tag": ["ctg18_38"], "transl_table": ["11"], "translation": ["MTWEYALIGLVVGIIIGAVAMRFGNKKLREQRSLQYELEKSKAELADYREELTNHFAHSAELLDNMARDYRQLYQHMAKGSNDLLPNLPGEKNPFAYQLTESEADNDQVPVEMPRDYPDSASGLLRGERATK"]}}, {"location": "[41603:42731](+)", "type": "CDS", "id": "<unknown id>", "qualifiers": {"locus_tag": ["ctg18_39"], "transl_table": ["11"], "translation": ["MQTMSPLVRYQQALENGEYQPDEVQRAAMTRLDGIWQALSRVSPPASAASGGLFGKLNKLMGKSKSTVQAPARGLYMWGGVGRGKTWLMDMFFQSIPGQRKQRLHFHRFMLRVHQELTELQGQSDPLQIVADRFKAETDLLCFDEFFVSDITDAMLLGTLMEALFSRGITLVATSNIPPDDLYRNGLQRARFLPAIEMIKQHCEIMNVDAGIDYRLRTLTSAHLWMTPLGEETAKEMERMFVALAGKPRQSHEPLEINHRKLPTLGVAEGVVAMSFLALCGEGRSQHDYIELSRRFHSVLLYDVPVMIYKTEDQARRFLALVDEFYERHVKLVVSAEASLYEIYQGTRLKFEYQRCVSRLQEMQSEEYLRLPHLP"]}}, {"location": "[42975:43404](+)", "type": "CDS", "id": "<unknown id>", "qualifiers": {"locus_tag": ["ctg18_40"], "transl_table": ["11"], "translation": ["MKTFTAKPESVQRDWYVVDATGKTLGRLATELARRLRGKHKAEYTPHVDTGDYIIVLNAEKVAVTGNKRTDKVYYHHTGFVGGIKQATFEEMIARRPERVIEIAVKGMLPKGPLGRAMYRKLKVYAGNEHNHAAQQPQVLDI"]}}, {"location": "[43419:43812](+)", "type": "CDS", "id": "<unknown id>", "qualifiers": {"locus_tag": ["ctg18_41"], "transl_table": ["11"], "translation": ["MAENQNYGTGRRKSSSARVFIKPGSGNIVINQRSLEQYFGRETARMVVRQPLELLDMVGKFDLYITVKGGGISGQAGAIRHGITRALMEYDESLRGELRKAGFVTRDARKVERKKVGLRKARRRPQFSKR"]}}, {"location": "[44120:44762](+)", "type": "CDS", "id": "<unknown id>", "qualifiers": {"locus_tag": ["ctg18_42"], "transl_table": ["11"], "translation": ["MAVAANKRSVMTLFSGPTDIFSHQVRIVLAEKGVSVEIEQVETDNLPQDLIDLNPYRTVPTLVDRELTLYESRIIMEYLDERFPHPPLMPVYPVARGESRLMMHRVEQDWYSLMRKVENGTAQEAEAARKQLREELLAIAPLFARTPFFMSEEFSLVDCYLAPLLWRLPQMGIELIGAGSKELKGYMTRVFERDSFLASLTEAEREMRLQTRG"]}}, {"location": "[44767:45268](+)", "type": "CDS", "id": "<unknown id>", "qualifiers": {"locus_tag": ["ctg18_43"], "transl_table": ["11"], "translation": ["MEMSQLTARRPYLLRAFYEWLLDNNLTPHLVVDINLPGVMVPLEYARDGQIVLNIAPRAVGNLELGNDEVRFSARFGGVPRQVSVPLMAVLAIYARENGAGTMFEPEPAYEEAGEYDAADAQDSAPETVMSVIDGDRPDDSGQDDDNGPDDEPPPRGGRPALRVVK"]}}, {"location": "[45308:47066](-)", "type": "CDS", "id": "<unknown id>", "qualifiers": {"locus_tag": ["ctg18_44"], "transl_table": ["11"], "translation": ["MKIPYIPEDAPFNGEQKFWLAGFLAGLHSRLLVLENQPQAASGAASAANTQLHILFGSQTGNAEALAQSAAKAARAKGLVPVVQGLGEVDIEVFATMRHVLVITSTYGEGEMPDNAQLFWQAISASTAPRLEQMHFAVLAIGDTGYDGFCQAGKFIDMRLEQLGAKRVYDRIDCDIDFEEPSNEWIAASMPQFAASAGSSGTALESAPEAPVIPGSNKNNPYAAALATNKRLSGENSGKDIRHFEFDLTDSGLKYEAGDALGVIPVNEPALVNLLLTQLKSDYDTPVPGFERSLGDLLTYQFEISEPSRKLIEWVGQNTTNQELRHVLQHDDKDALGVWLWGKDTLDLLQLDVTCALSIPEFVALLRPLQHRAYSISSSQKAHPNQVHLTIASVRYHSAGRARSGVCSTYLAERVKRGEKPAIFISPNKAFRVPSNGDAPLIMIGPGTGIAPFRAFLQERDALGAKGKNWLFFGDQHQEHDYIYQDELNSWKEKGLLTRLDLAFSRDQAEKIYVQTRMLEQGAELFAWLEEGAYFYVCGDASRMAKDVDKALYQVITQFGGMSAERAADYVDQLKKEKRYLRDVY"]}}, {"location": "[47101:52633](-)", "type": "CDS", "id": "<unknown id>", "qualifiers": {"locus_tag": ["ctg18_45"], "transl_table": ["11"], "translation": ["MSNSKPYPYGLYDPSKDSDSCGVGFITRKDGEQTHEVLQMAHSALCTVPHRGGMSAEGVGDGAGVNVDLSLHFFRKVTGLPLEAGRFGVGNFFVPKDAALRANAERLVEETLATYDLAIIIKRDMPLDTSVLRPAAIPFQLPIVQWVFTAPADITHQIDFEKRIYRALLDIEARAFTESEFGGLYPLSLSSRTQVFKARLNSNEVIPYFQDLTDADHQVRGLFFHTRFSTNTDPHTTMAQPFRLMAHNGELNTDRKNRIAESALALARGKKIVRPKGQSDSSRLDQSIHSRLMEDNLDLITAVVSMMPPAWENDPSLSAEVRAMLEYFSLYEEKNDGPAALIFGNGEVIGARLDRLGLRPLRSVETAEYIGAMSEAGQIAFPPESVLRRGRIEAGGMLYYDHREKRSYTTLEALEKLAAVADYPALLAQSRVTLEELPVIPAEQQGSPLRYSGDLKTYQRFVAYYYNQESFKFMMDPMLTTGAEKISAMGYGNAINALSDHEGGMAHYFSQRFAQVTNPPLDSIREADGMTLRVALGAKPHLGRSKGKQIVVPSPILTHLDMLQLREQTVAPYKRFEMLYTPVIGVDPLNRAANADALEKAIDDLAQEVVDFAREQGGIAVITDRHISSTRASIPMLLMVSAINQRLVQEGLRLDVSLVVESGQSISSHHIAATLGFGASAVYPLGVQMRAEEKYGEGEGGNKAFKRYAKAAEKALMKTMGKVGLCTVESYSCGEFFEPNFLDTEDRVLKKYFPNIKTPVGGAGFASIAQMAVDWHQSALRIQGENEVPLLGLFKERAEGAGHSYGTIAVRTFIDMTEQPIRFADKPREEDNFIRLMTLAKLDNAFNIKAKSFKDSSFERIPNEVIDNFAITPDYRQFSSLMLEERKRRPAALRDILAFPADLTHVDSEAEFTRKLGRYSLVNNGFAVRGMVCQAVEGREGQFTLRLTDAIVGLKSEHDRLTTLSGVLKKRFGDAIEHSEISADALHISANGKAADYLSRIFTISAALPLSEVQPAHEITRTFASGAMSHGALVAPAHEAVAHGTNMVGGMSNCGEGGEHYSRHGTIRASRIKQLASGRFGVWAAYLADPMLEELEIKIGQGAKPGEGGQLPAAKVTVEIAAARGGTPGVELVSPPPHHDTYSIEDLAQLIHDCKAARVRVIVKLVSSEGIGTIAVGVAKAGADVINVAGNTGGTGAASVTSLKYTGRVAEIGIAEVHQALCANGLREKVLLRCSGAQQTGSDVVKSALLGGDSFEFGTTALMMLKCVMAKNCNVKCPAGLTTNAEAFDGDPRQLAQYFINVAHEVREMLARLGLRSLREARGRSDLLHLMDHPLEVGKLDLRAMLTVVPELKIAHPVYLEKDFELDDGWVELVKDQLVNQGSTAIALGDGIILNNRNKSVGGQLAIDIERLLNHQLDAEQLSAIPAALLDDRGRRYLAPGTVTIATSGSAGQSYGVFCNDGMRLEHYGTCNDGVGKGQCGGEIVVMSPGGGSQDAEGNVLVGNFALFGATGGRLFAQGQAGDRFAVRNSGATAVVEGVGDFCCEYMTNGAVLNLGTYGTGFGNGMSGGFAYQYDPYGTLAGSVAADSVMLGSITDDNEMARVHKDAVLTMLNWHLEATRSPRAQWLLDHWESESQHFVYVMPRSLLLYQDGAEILKAKTRKDLLEELSTALAGHQVAKFKAAWRDGKAIANGAVPGYGATDTPEMLVLLNNYTVLSSAQQLALSRLPKGTPVQDPAVEKAVRNLLMTEDFTLISKLQRHGRAAIESYSDEELSCLIGAKRMSDYKAALTQRNIRSMDSLATYGWIMYQDACNREVLGRLPDFEELFARAALPELAAAVGKLA"]}}, {"location": "[53616:55956](+)", "type": "CDS", "id": "<unknown id>", "qualifiers": {"locus_tag": ["ctg18_46"], "transl_table": ["11"], "translation": ["MKQIRLLAQYYVDLMVKLGLVRFSLLLASALVVLAMIVQMAVTMVLRGHVESIDMVRSVFFGLLITPWAVYFLSVVVEQLEESRQRLSRLVDKLEEMRNRDLELNQQMQGNITQLNQEIADRIKAEEARLQVMTRLKEEMARREEAQIELEQQSSFLRSFLDASPDLVFYRNSDQQFSGCNRAMELLTGKSEKQLIGLTPKEVYDDDAATKVLETDEKVFRHNVSLTYEQWLQYPDGRKACFEIRKVPYYDRVGKRSGLMGFGRDITERKRYQDALENASREKTTFISTISHELRTPLNGIVGLSRILLDTDLNQEQLKYLKTIHVSAITLGNIFNDVIEMDKIERRKVQLDNQPIDFTGFLADLENLSGLLAEPKGLKFVLAPDLPLPHKIIADGTRLRQILWNLIGNAVKFTQQGEIVVRVGYLEDDCLRFEVEDSGMGIPQDEQDKIFAMYYQVKDQRGGKPATGTGIGLAVSRRLAQSMGGDISVRSAPGQGSCFTLTLNAPRIAEQVEDEQPEDDLPLPALHVLLVEDIELNVVVARSVLEKLGNSVEVAMTGQAALDMFNPDEFDLVLLDIQLPDMTGLDVARAIHRRHAGEQLPPLVALTANVLKDKREYLDAGMDDVLSKPLAVPALTAMIKKYWDYQEVELPTLTESNMDEKQLALLDVPMLEQYIELVGPKLIHQSLEMFEQMMPGYLEVLDSNMMARDQKGIAEEGHKIKGAAGSVGLTHLQQVAKQIQSPELPAWWDNVQEWIDELKQEWRNDVEVLRQWVRDAEKK"]}}, {"location": "[55952:56063](+)", "type": "CDS", "id": "<unknown id>", "qualifiers": {"locus_tag": ["ctg18_47"], "transl_table": ["11"], "translation": ["MTPTEAGVREYCANTRETGNLRYFDRNRRERRFGIG"]}}, {"location": "[56749:57475](+)", "type": "CDS", "id": "<unknown id>", "qualifiers": {"locus_tag": ["ctg18_48"], "transl_table": ["11"], "translation": ["MSRRNNSVTARIKSGLLRLVLGVLGLWLTGIIAFAFLPVPFSAVMVERQLGAWFSGNWSYVAHSDWVGMDEISPWMALAVIASEDQKFPTHWGFDVAAIQSVLDSEGEKAGMRGASTLSQQTAKNVFLWDGRSWIRKGLEAGLTVGIETVWTKRRILTVYLNVAEMGKGVFGVEEASQRYFHKPASRLSMSEAALLAAVLPNPIRFRADAPSGYVRQRQQWILRQMRQLGGEGFLRQHKLD"]}}, {"location": "[57581:60353](+)", "type": "CDS", "id": "<unknown id>", "qualifiers": {"locus_tag": ["ctg18_49"], "transl_table": ["11"], "translation": ["MKRIDVVCKELERLTLQAGNPQATAQKIGLNLGLARNSVSKELNQLWGEGRAIKIKSRPVYFLHRASLEAQAGQPLPAEFSDLDALNQRLNPHTVVVSDPFQAMIGHQRSLRSAIEKAKAAVLYPAGLHVLLTGPSGVGKTWFAELMHQFASHHQPGIALPFIYFNCAEYAHNPELLSSHLFGHRQGAFTGAGKDKVGLVAQADGGYLLLDEIHRLPYEGQEKLFSLLDRNEYRALGSSGEAQRVNIRLICTTTEAVDSALLRTFMRRIQVSITLPALRERSLEEQIELSSFFLQRESAKTARTLRVDKTLMQWLLAKPLAGNVGQLKSDIQFICAQAWAADIAQPQGALTLDKRFALPAVVPSAALRQRIDALFADRPWLEIGARTRVPSSAALPDALEQEESDHFYHFLTREYVSLRNSNVPALETLAILKNKLCSIFKYGLYSRDSATIGINAQLEQRLSALIQRIERITGFSLPENMINHLRKHILVLLDYVQRGMIPQLYSSSLILDHCQDEYPHAVQLARFIEEAFAIQCPSTEIVYLCLFLKACRQYREQLATSPDLGAILIAHGATTATSMAQYANQVLEQDLFSAIDMPFEQSVHDTLDQLTQRIRQRGYGRLILMVDMGSLVHFASTVSQLFNIDVLLLPCISLSSLLEVGLDLTYDTRELTQLHQLMEDKGIDCQLCTPEQVAGGRVLVVSCITGMGTAEKIRKVLQESFGELMGQDSRLLMLDYGEVRSLERLRQSLQPGERLVGIVGTFQPGLPDIPFISLEELFSEQGPELILGLFDPDLHRAERRQEVERCALRFVSALTLESIINQISLLNPRRILQEMEQILQQLCQQLDISPGRQVTLRFLIHCCCMVERIVISRKPLQMTLESASGQEKAAINVIKSQFAVIEAAYSIQLSDAEYHYIYQLLYS"]}}, {"location": "[60461:60893](+)", "type": "CDS", "id": "<unknown id>", "qualifiers": {"locus_tag": ["ctg18_50"], "transl_table": ["11"], "translation": ["MNHVTENKTALPEILILTHGGWGAELCNSLRMVVGDIAGVHTLALMPVDTFSDFYQSVQQVVAKMPVGSLILTDFIGGTTSNVAARVSLDHPIAVVCGLNATLLLQALDLREQGTLTTQVAGLVEAGRESCRDVAAHIQRQQP"]}}, {"location": "[60915:61401](+)", "type": "CDS", "id": "<unknown id>", "qualifiers": {"locus_tag": ["ctg18_51"], "transl_table": ["11"], "translation": ["MATITLCRIDSRLIHGQVVTKWVGQSQSNRIAVVSDELEADPFMKNIYLMAAPPSVKVDCYSNSSFAAAWQENQLGEGNVLVLFPSLAAVLEAVQQGFSVAAIQVGGLGGGPKRKAVFQNITLDDADVAILGDLQAKGIKVLFQTIPEDKPQSLDDILKKY"]}}, {"location": "[61425:62178](+)", "type": "CDS", "id": "<unknown id>", "qualifiers": {"locus_tag": ["ctg18_52"], "transl_table": ["11"], "translation": ["MDTLWIAVCMGLYYWFARLRLGYSFSGMLVQPIVIAVFVGLILGNMQTAMIIGAGMQLVYLGVTSTPGGNVPSDPALAACISIPIAVQAGMEPNLAIALAIPFGVIGVFLDQLRRTLNAAWVHMADAHAEEANIGGIMRCAFLWPALLGLVIRFPVVFAANYFGQNVVEKFLALMPHWLTHSFEIMGGILPALGFAITIMMIGKKSLLPWFIGGFFAVLYLKVDIMAMAIFGTCVAFLIKGLGKTEGASS"]}}, {"location": "[62174:63032](+)", "type": "CDS", "id": "<unknown id>", "qualifiers": {"locus_tag": ["ctg18_53"], "transl_table": ["11"], "translation": ["MSNTAIPQELLDRARASKTLTRRDITKAWFIYWLGAEVSNSYERLQSLIFCASMTPIIKKLYPEKEERAEALKRHLNFFNSEQTFGAVIQGVAIAMEEQKTRGEAISDASITGIKTGLMGPLAGIGDSVIWAAVMPLLIAIFIPFAANGSAFGGIMPLMLYTAITLAVSYGLAHKGYTLGRESIIGLLQGGRIKELIYGANVLGLIMMGALSASYVKITTPFKIVALEGSEVVFQQILDSIAPGLLPLAAVFSIYFYLVKKGPRYTTILLSVVVISLLGSLTGLL"]}}, {"location": "[63042:64152](+)", "type": "CDS", "id": "<unknown id>", "qualifiers": {"locus_tag": ["ctg18_54"], "transl_table": ["11"], "translation": ["MTGNIYQSLGLKRVINACGKMTILGVSSVPASVMAAVAQAAGSFVEIDALVDRVGERVSEFTGGQDSYVTSCATAGIAIAVAAAVSRGEPDRVAQLPDSSGMANEVVMLRGHNVDYGASIMSAIRLGGGRIVEVGHSNLAYLWQLEKAVTPQTAALLYVKSHHAVQKGMLTLETFVEVARSHRLPLIVDAAAEEDLRRYVAAGADMVIYSGAKAFNAPTSGFITGGKQGIGWCKAQHNGIARAMKIGKENMVGLVKALELYHQDQNHASADALLPAVAAINALTGFAADIEQDEAGRAIWRIRITVDAVLLGLNAREVVELLRHGDIAIYPRCYALHLGVFSLDPRTLAQGELSLIVDRLAEIAKQQGE"]}}, {"location": "[64153:64900](+)", "type": "CDS", "id": "<unknown id>", "qualifiers": {"locus_tag": ["ctg18_55"], "transl_table": ["11"], "translation": ["MQHINFYRGRVAINVLACDLVNAREVYDASEGHAVIGVLSSQFADVGQGVQEVELWTSFIPAISVGLGAGDPTQYAKAALIAAATRSAHVNQTFTGAGFAAGALALAGNAHTCINALVSPSGQPGRVIISTGERSGQQQPVLADCDSAVCMMLDMGAHAAKFFPMGGEKSLAELKALAESAVRQGMTMIEPTGGIDLANFSVILETCLRAGVPKVMPHIYSSIIDKQSGRTRPEDVANLMQQVKALLS"]}}, {"location": "[64947:65220](-)", "type": "CDS", "id": "<unknown id>", "qualifiers": {"locus_tag": ["ctg18_56"], "transl_table": ["11"], "translation": ["MTVKQTVEIKNKLGMHARPAMKLFELVQSFDAEVLLRNESGTEAEASSVIALLMLDSAKGGHIEVEASGLQEEEALAAVIDLFNAGFDED"]}}, {"location": "[65216:66071](-)", "type": "CDS", "id": "<unknown id>", "qualifiers": {"locus_tag": ["ctg18_57"], "transl_table": ["11"], "translation": ["MVLMIVSGRSGSGKSVALRALEDMGFYCVDNLPVVLLPDLARSLSERNMSAAVSIDVRNMPESPEVFETALNSLPDCFSPQLLFLDADRNTLIRRYSDTRRLHPLSSKNLSLESAIDEESDLLEPLRSRADLIIDTSEMSVHELAEMLRTRLLGKRERELTMVFESFGFKHGIPIDADYVFDVRFLPNPHWDPKLRPMTGLDRPVAAFLDRHTEVHNFIYQTRSYLELWLPMLETNNRSYLTVAIGCTGGKHRSVYIAEQLADYFRSRGKNVQSRHRTLEKRKS"]}}, {"location": "[66112:66595](-)", "type": "CDS", "id": "<unknown id>", "qualifiers": {"locus_tag": ["ctg18_58"], "transl_table": ["11"], "translation": ["MMNNDLKLELGSVLSVACTRNGVHCQSKKRALEIISELAAKQLNLPHQTIFEAILTRERMGSTGIGNGIAIPHGKLEEDTLRAVGVFIRLDQPIAFDAIDNQPVDLLFALLVPADQCKTHLHTLSLVAKRLADKTVLRRLRAAQTDEDLYEIITEDHEES"]}}, {"location": "[66771:67059](-)", "type": "CDS", "id": "<unknown id>", "qualifiers": {"locus_tag": ["ctg18_59"], "transl_table": ["11"], "translation": ["MQLNITGQHVEITQPLRDFLTEKFAKLEHYFDRINQVYIVLKVEKVTQIADATLHVNGGELHATSEDKDMYAAIDGLVDKLARQLNKHKDKLKQH"]}}, {"location": "[67081:68515](-)", "type": "CDS", "id": "<unknown id>", "qualifiers": {"locus_tag": ["ctg18_60"], "transl_table": ["11"], "translation": ["MKQGLQLRLSQQLAMTPQLQQAIRLLQLSTLELQQEIQLALESNPLLEQTDIHEEVDTREYQETEALDTREALEQKDMPEELPLDATWDEIYTAGTPSGTGTDYHDDELPVYQGETTQTLQDYLMWQVELTPFTDTDRAIATSIVDAVDDTGYLTVTLDEILGSIGDDELSMDEVEAVLKRVQRFDPVGVCARDLRDCLMVQLSQFPTDFPLLKEARLIVGEHLDLLANHDFRSLMRVTRLKEEVLKGAMQLIQTLDPRPGQSINTQEPEYVIPDVLVRKASNRWTVELNADSVPRLKINQHYASLGASSRSDSDTQFIRSNLQEAKWLIKSLESRNDTLLKVTRCIVDQQQAFFEQGEEFMRPMVLADIASAVEMHESTISRVTTQKYLHSPRGIFELKYFFSSHVNTEGGGEASSTAIRALVKKLISAENPAKPLSDSKLTTLLSDQGIMVARRTVAKYRESLSIPPSNQRKQLV"]}}, {"location": "[68563:69289](-)", "type": "CDS", "id": "<unknown id>", "qualifiers": {"locus_tag": ["ctg18_61"], "transl_table": ["11"], "translation": ["MATLIAENLAKAYKGRRVVEDVSLEVKSGEIVGLLGPNGAGKTTTFYMVVGIVPRDAGRIVIDDEDISILPLHARARRGIGYLPQEASIFRRLSVYDNLMAVLQIRDDLTSEQRDDRANELLAEFHIEHLRDSLGQALSGGERRRVEIARALAANPKFILLDEPFAGVDPISVIDIKKIIEHLRDSGLGVLITDHNVRETLAVCERAYIVSQGHLIAHGTPEAILADEQVKRVYLGEEFRL"]}}, {"location": "[69294:69843](-)", "type": "CDS", "id": "<unknown id>", "qualifiers": {"locus_tag": ["ctg18_62"], "transl_table": ["11"], "translation": ["MKFKMNNSLKLLTASLLLAASLPALALTGDSEKPVNVDSENQALDMQGNVATFTGKVIVTQGSIKITADKVVVTRPGGDSNKTIVDAYGNPATFYQMQDNGKPVQGHAQKMHYELAKDLVELTGNAYLEQLDSNVKGDKITYLVKEQKMQAFGSTGKRVTTVLVPSQLQDKGTQSNGQKKSN"]}}, {"location": "[69814:70390](-)", "type": "CDS", "id": "<unknown id>", "qualifiers": {"locus_tag": ["ctg18_63"], "transl_table": ["11"], "translation": ["MSKTRRWITLILALVAIVLIGWNLTGNDSDSNATRSDDTEPTYMSDNSHTVVYNPEGALSYKLVSDKVTYFQTEAVSWFDNPVMTTYDENKIPTWSVRADKAKLTNDRMLYLYGHVEVNSLTKDAQLERIKTDNAQINLTTQDVTSDDQVTLYGRSFNSTGMKMRGNLRKKTAELIEKVKTSYEIQNEQQP"]}}, {"location": "[70386:70953](-)", "type": "CDS", "id": "<unknown id>", "qualifiers": {"locus_tag": ["ctg18_64"], "transl_table": ["11"], "translation": ["MSNPVATIETCYGAVSQQVMAQAQQVKLLICDVDGVMSDGVIYQGNNGEELKAFNVRDGYGIRCLLTSGIEVAIITGRKAKLLEDRCATLGITHLYQGQTDKLLAFRELLDTLSLRAGQVAYIGDDLIDWPVMAEVGLSVTVADAHPVLLPRADYVTRIAGGRGAVREICDLILIAQGKFEEAKGQSV"]}}, {"location": "[70970:71957](-)", "type": "CDS", "id": "<unknown id>", "qualifiers": {"locus_tag": ["ctg18_65"], "transl_table": ["11"], "translation": ["MAHITADPDFDFQQAGKEVLRIEREGLEQLDRYINDDFSRACELIYRCRGKVVVMGMGKSGHIGKKMAATFASTGTSAFFVHPAEASHGDLGMVSPSDVVIAISNSGESSEILALIPVLKRLHVSLICLTSRPDSAMGRAADIHLCVKVPQEACPLGLAPTTSTTATLVMGDALAVALLKARGFTQEDFALSHPGGALGRKLLLRVDDIMHSGSEMPHVSRDASLRDALLEITRKNMGMTVICNDLMKIEGIFTDGDLRRVFDMGIDIQHASIASVMTPGGVRVRPNTLAVDALNLMQNKNITCVMVADGDQLLGVVHMHDMLRAGVV"]}}, {"location": "[71972:72953](-)", "type": "CDS", "id": "<unknown id>", "qualifiers": {"locus_tag": ["ctg18_66"], "transl_table": ["11"], "translation": ["MLVATALLIIGLVLLVYGADRLVFSAAILCRSLGIPPLIIGMTVVGIGTSLPELIVSFSAATHGQMDIAVGTAMGSNITNILLILGGAALLHPLTVHSRLVRRELPLMLLVTLLCGVMLFDNELSRNDGLAMIAIAAIYLMFIIKIARRAERENSDSLTREQLAELPRDDVGNTVAFLWLAVALIVLPMSTRMVIDNATVIADYFGVSELVIGLTIISVGTSLPELATVIAGALKGEDDIAIGNLIGSNIYNMAIVLGIPALIHPGTLDSAAFARDYWVMLGVSALFTLICLQRSRRIGRLAGALLLCGFIVWVGMLYQFPSVTFW"]}}, {"location": "[73181:73994](+)", "type": "CDS", "id": "<unknown id>", "qualifiers": {"locus_tag": ["ctg18_67"], "transl_table": ["11"], "translation": ["MSQTETNLVDVRGVSFSRGNRPIFDNISLTVPKGKVTAIMGPSGIGKTTLLRLIGGQIPPDSGEIWFNGENIPTLSRSRLYEARKKMSMLFQSGALFTDLSAFDNVAWPLREHTQLPKALLHSTVMMKLEAVGLRGAANLKPSELSGGMARRAALARAIALEPDLIMFDEPFVGQDPITMGVLVKLIDELNHSLGVTCIVVSHDVPEVLSIADYAYIIADQKVIAQGTAPELRDNEDARVRQFIDGIADGPVPFRFPAGDYLQDLVGSGS"]}}, {"location": "[74001:74784](+)", "type": "CDS", "id": "<unknown id>", "qualifiers": {"locus_tag": ["ctg18_68"], "transl_table": ["11"], "translation": ["MFLRALASLGRQGINTCASFGRAGLMLFHALFGIPRFRKHAHLLVKQLYSVGVLSLLIVIVSGLFIGMVLGLQGYLVLKTYSAETSLGMMVALSLLRELGPVVTALLFAGRAGSALTAEIGLMKATEQLSSMEMMAVDPLRRIISPRFWAGFISMPLLTLIFVAVGVMGGALVGVGWKGIDPGFFWSAMQSAVDLRTDIINCVIKSAVFAVTVTWIALFNGYDAIPTSEGISRATTRTVVHASLAVLGLDFVLTALMFGN"]}}, {"location": "[74788:75337](+)", "type": "CDS", "id": "<unknown id>", "qualifiers": {"locus_tag": ["ctg18_69"], "transl_table": ["11"], "translation": ["MQTKKSEIWVGAFLLLALCAIIFLCLRVADLKSLGNEPTWKLYATFDNIGGLKTGSPVKVGGVVVGRVTDITLDPKNYSPKVAMDIEDKYNNIPDTSSLAVRTSGLLGEQYLALNIGFDDPEMGTATLKDGGTIQDTKSAMVLEDLIGQFLYKSGNGDNKNPPAAGDEAAPAAAAPAAANNP"]}}, {"location": "[75348:75984](+)", "type": "CDS", "id": "<unknown id>", "qualifiers": {"locus_tag": ["ctg18_70"], "transl_table": ["11"], "translation": ["MFKRLLMVAMLVIAPVAANAAADQTNPYKLMNEAAQKTFDRLKNEQPKIKQDPNYLRQIVREELLPYVQVKYAGALVLGRYYKEATPAQREAYFAAFSDYLTQAYGQALAMYNGQTYQIAPEQPLGDANIIAIRVTIIDPNGRPPVRLDFQWRKNSVSGNWQAFDMIAEGVSMISTKQNEWSGVLRQQGIDGLTARLKSAANEPITLDKKQ"]}}, {"location": "[75983:76280](+)", "type": "CDS", "id": "<unknown id>", "qualifiers": {"locus_tag": ["ctg18_71"], "transl_table": ["11"], "translation": ["MDGQLRWQVEDDRLTLAGELERETLLPLWQQRAEVMGRVEIIDVAGLQRVDSGGLALLVHLRQIVLARGKAPRFTGITDKLRSLITLYNLQKIIAEGE"]}}, {"location": "[76507:76762](+)", "type": "CDS", "id": "<unknown id>", "qualifiers": {"locus_tag": ["ctg18_72"], "transl_table": ["11"], "translation": ["METSEIQSVLMSALPLQEVHVTGDGSHFQVIAVGELFGELSRVKKQQTVYAPLMEYIADNRMHAVSIKTYTPEEWARDRKLNGF"]}}, {"location": "[76838:78107](+)", "type": "CDS", "id": "<unknown id>", "qualifiers": {"locus_tag": ["ctg18_73"], "transl_table": ["11"], "translation": ["MDKFRVQGPTRLSGEVTISGAKNAALPILFAALLAEEPVEIQNVPKLKDIDTTMKLLSQLGMKAERNGSVHLDASEVNIYCAPYDLVKTMRASIWALGPLVARFGQGQVSLPGGCAIGARPVDLHITGLEQLGATIKLEEGYVKASVDGRLKGAHIVMDKVSVGATVTIMSAATLATGTTVIENAAREPEIVDTANFLNTLGAKITGAGSDRITIEGVQRLGGGVYRVLPDRIETGTFLVAAAISGGKVVCRAAQPDTLDAVLAKLREAGADIETGEDWISLDMHGKRPKAVNLRTAPHPGFPTDMQAQFSLLNLVAEGTGVITETIFENRFMHVPELVRMGAHGEIESNTLICHGVEKLSGAQVMATDLRASASLVLAGCIAEGTTIVDRIYHIDRGYEHIEDKLAALGANIQRVSGSSEE"]}}, {"location": "[78158:78419](-)", "type": "CDS", "id": "<unknown id>", "qualifiers": {"locus_tag": ["ctg18_74"], "transl_table": ["11"], "translation": ["VRHNQQDWHPADIIAALRKKGTTLAAQSRQAGLSSSTLANTLCRPWPKGEWLIADALNIHPSEIWPSRYYDPHTHRLLDRKQRIRK"]}}, {"location": "[78658:79633](-)", "type": "CDS", "id": "<unknown id>", "qualifiers": {"locus_tag": ["ctg18_75"], "transl_table": ["11"], "translation": ["MNLEQINELTAQDMADVNATILDQLNSDVSLINQLGYYIISGGGKRIRPMIAVLAARAVNDYSGKQHITVAALIEFIHTATLLHDDVVDESDMRRGKATANAAFGNAASVLVGDFIYTRAFQMMTSLGSLKVLALMSEAVNVIAEGEVLQLMNCNDPDITEESYMRVIYSKTARLFEAAAQSSAILAGATAAQEQALQDYGRYIGTAFQLIDDLLDYSADGKTLGKNVGDDLSEGKPTLPLLHAMRNGNPEQAAMIRSAIEEGNGRHLLEPVLETMRECGSLEWTRDAAEKEADKAIAALNVLPESPWRSALEALAHMSVQREF"]}}, {"location": "[79888:80200](+)", "type": "CDS", "id": "<unknown id>", "qualifiers": {"locus_tag": ["ctg18_76"], "transl_table": ["11"], "translation": ["MYAVFQSGGKQHRVSEGQTVRLEKLDIATGEVVEFDQVLMIANGEDVQIGAPLVSGGLVKAEIVAHGRGDKIKIVKFRRRKHYRKQQGHRQWFTDVKITGISA"]}}, {"location": "[80215:80473](+)", "type": "CDS", "id": "<unknown id>", "qualifiers": {"locus_tag": ["ctg18_77"], "transl_table": ["11"], "translation": ["MAHKKAGGSTRNGRDSNAKRLGVKRFGGETVLAGSIIVRQRGTKFHAGTNVGCGRDHTLFATADGQVKFEVKGPNNRKYISIVAE"]}}, {"location": "[80578:81574](+)", "type": "CDS", "id": "<unknown id>", "qualifiers": {"locus_tag": ["ctg18_78"], "transl_table": ["11"], "translation": ["MSVSKQQAGIGTALALVTAMSWGSLPIAMKQVLVVMDPATVVFYRFLLAAAGLGAILALKRQLPPRDFFRHPRWLVWVLIATAGLVGNFVLFGSSLQYLSPTASQVIAQLAPPGMMLASVFILKERMRGSQIVGGVMLLCGLVMFFNTSLIEIFTRLTDYTWGVILGVSAAMVWVVYGVTQKILLRRLGSQQILFLLYTLCAVALLPMARLELLWQLDGWQLGCLLFCALNTLVGYGALAEAYARWQAAQVSAIVTLTPLFTLLFSEFLSLGWPDFFAIPQLNTLGFVGAIVVVSGAMFSAIGHRLWPRRSNPDPLPAGSEPGRMSDGEVK"]}}, {"location": "[81570:82749](+)", "type": "CDS", "id": "<unknown id>", "qualifiers": {"locus_tag": ["ctg18_79"], "transl_table": ["11"], "translation": ["MKFVDEATILVVAGDGGNGCVSFRREKYIPRGGPDGGDGGDGGDVYMQADENLNTLIDYRFEKSFRAERGQNGQSRDCTGKRGNDILIKVPVGTRIIDQGTGETLGDMTHHQQQMMVAKGGWHGLGNTRFKSSVNRTPRQKTMGTPGEKRDLQLELMLLADVGMLGLPNAGKSTFIRAVSAAKPKVADYPFTTLVPSLGVVRMDSEQSFVVADIPGLIEGASDGAGLGIRFLKHLERCRVLLHTIDLAPIDESDPVENARIILGELEKYSDKLFNKPRWLVFNKVDLLDEEEAQARAKAIADALGWTEKYYLISAANRVGVNALCWDLMSFINANPKEAELEAKQPEKVEFMWDDYHRQQLEEAQPEVEEDDDWDDDWDEDDEEGVETVYQR"]}}, {"location": "[82798:83170](-)", "type": "CDS", "id": "<unknown id>", "qualifiers": {"locus_tag": ["ctg18_80"], "transl_table": ["11"], "translation": ["MAQDTLIAHLGMVFTRLEADWLEAVMPMDNRTRQPFGLLHGGASVALAESLGSMAGWLCSLPGQNVVGIDINATHLRALYSGSVRGVCRALHLGGLNQVWQIEIYDPRDRLCCISRLTTAIIG"]}}, {"location": "[83219:83978](-)", "type": "CDS", "id": "<unknown id>", "qualifiers": {"locus_tag": ["ctg18_81"], "transl_table": ["11"], "translation": ["MSCRFDFSGKQVWVTGAGQGIGYHSALAFVAAGATVVGFDKQFSQSHYPFQRAIVDIANADQVKRVCQRLLSDTQRLDVLVNAAGILRTGATDELAVEDWQACMAVNAGGAFNLFQQTLPLFRQQRAGAIVTVASNAAHAPRIGMSAYGASKAALRSLCLTVGLEMAPYGVRCNIVSPGSTDTAMQRSLWSRPEDEQQMIAGYPEQYKLGIPLQKIAQPEEIANAVLFLASDSASHIVLQDIVIDGGATLGA"]}}, {"location": "[83977:84832](-)", "type": "CDS", "id": "<unknown id>", "qualifiers": {"locus_tag": ["ctg18_82"], "transl_table": ["11"], "translation": ["MAIPKLESYALPTAAELPTNKVNWAFEPARAALLIHDMQEYFLNFWGEDSPLVQQVVANIAQLRHYCKSQGIPVFYTAQPNQQSDEDRALLNDMWGPGLNRHPDQQRVVAALAPDEHDQVLVKWRYSAFHRSPLESILNETGRDQLIICGVYAHIGCLTTATDAFMRNIKPFMVADALADFSREEHMMSLTYTAGRSGRVVMTEALLPVPQSKAQLRAVVLPLLDEDSQDLDDGENLIDYGLDSVRMMALAARWRQVHSDIDFVALAKDPSIDGWWSLLSREPA"]}}, {"location": "[84847:86461](-)", "type": "CDS", "id": "<unknown id>", "qualifiers": {"locus_tag": ["ctg18_83"], "transl_table": ["11"], "translation": ["MTIPYTRWPDDLAARYRQQGYWLDLPLTDILQRQQNNSAIAVIDGEHRYSYAQLAQQSDRLAAALQRRGLKMGDTALVQLGNIAEFYVTFFALMKLGVAPVNALFSHQRSELNAYALQIQPALLIADRQHALFANDDYLNQLRQAMPALRVVALHNDHSTALSLAGLIDEAAGNFCASPSAADEVAFFQLSGGSTGTPKLIPRTHNDYYYSIRASVEICRFNQATIYLNALPSAHNYAMSSPGSLGVFYGAGCVVLANDPSANLCFPLIEKHQVNVAALVPPAVSLWLQAIAEWGSNRALASLQLLQVGGAKLSESLAARIQTEIGCQLQQVFGMAEGLVNYTRLDDDQQHILTTQGCPISADDEVWVADAEGNPLPAGQTGRLMTRGPYTFRGYFNSPEHNAASFDAQGFYCSGDLIAIAEDGYITVQGREKDQINRGGEKIAAEEIENLLHRHPEVIHAALVSMEDSLMGEKSCAFIIARSVLKPVVLRRHLRELGVAEFKLPDRIECVDSLPLTPVGKVDKKRLRQQLADRQNG"]}}, {"location": "[86472:87648](-)", "type": "CDS", "id": "<unknown id>", "qualifiers": {"locus_tag": ["ctg18_84"], "transl_table": ["11"], "translation": ["MESLTSESTLQFATKAAASGFFFMSPWRSLAAQGCFTTISTPALGGESLHGEFQQEIHQRFAEAKRQGIANPILVGAIPFDASQPSALFIPESSQYFDSRAWRQQMATSQAALPEVIRRTALPEQDEFMQMVSRAVDATSAQQLDKVVLSRLMEIATAQPIDIASLMTRVIAQNPGSYNFHVPLAEGGSLLGASPELLLRKQGDRFFTHPLAGSARREKDDARDRAAGQQLMNSSKDRYEHKLVTDAMRDVLQPRSAQLTLPETPELLTTSTLWHLGTAIEGEVSDKADSALSLACLLHPTPALSGFPHALAQQLIAELEPFNRGLFGGIVGWCDAQGNGEWVVTIRCGKVNGNRVRLFAGAGIVPASSPESEWRETGVKLNTMLRAFGLN"]}}, {"location": "[87875:88931](-)", "type": "CDS", "id": "<unknown id>", "qualifiers": {"locus_tag": ["ctg18_85"], "transl_table": ["11"], "translation": ["MNSMRRRLLIMLALILLSCQLMSALWLWHESREQISFLVNETLSAHSRNEHVENEIREAIASLLLPSLVMVCFTLLLSFWAISWIIRPLRSLQKSLTARSADNLTPLPLHSDMDEIVAVTGALNQLLGRLDHQLQQERLFTADAAHELRTPLAGLRLHLELLEQEGVKKGPMLVERIDQLMHVIEQLLMLSRAGHALASGHYQTVSWQEIVEPLREEIDELLALRQQQLIVSGDLMLTAQGDAVLLRLMLRNLLENASRYSPQHSTVTLNITASNDGSEITVCDEGPGIEESAVREVVKAFRRMDQRYGGSGLGLNIVQRIIQIHHGNFELANRTDRQGLIATCWLPYQLG"]}}, {"location": "[88927:89590](-)", "type": "CDS", "id": "<unknown id>", "qualifiers": {"locus_tag": ["ctg18_86"], "transl_table": ["11"], "translation": ["MKILIVEDDVLLQEGLSLALTGEGYAVDCAANAREAVALLQNAQYSLIVLDLGLPDRDGADLLRQWRKEQVDLPVLILTARDALEDRVEGLDAGADDYLIKPFALVELKARARALIRRYQGKSDNLLQHGDITLNLSSQQVGVEGKPVEVTPKEFALLTRLLMRIGQTVHRETLQQDLYSWQDDTGSNTLEVHIHNLRRKLGKDRIKTVRGVGYRLEERE"]}}, {"location": "[89594:90986](-)", "type": "CDS", "id": "<unknown id>", "qualifiers": {"locus_tag": ["ctg18_87"], "transl_table": ["11"], "translation": ["MLQAQAAPVEDYTQYLPDGANLALIVQKIGAASPSIDYHSQQMALPASTMKVITALAALLQLGPDYRFHTQLESKGSLSGDTLRGDLVARFGGDPTLTRQDLRNMVAALKKQGVQHIDGNLVIDTSVFASHDKAPGWPWNDMTQCFSAPPGAAIVDRNCFSVSLYSAPNPGEKAFIRVASWYPVNMFSEVRTLAKGSPDAQYCELDVVPGELNRFTLTGCLTQRSEPLPLAFAIQDGASYAGAILKSELQSAGIDYTGHLVRQTQVTQPGTVLAATQSAPLHDLLKIMLKKSDNMIADTVFRTIGHERFGVPGTWRAGSDAVRQILRQKANIDLGNSIQVDGSGLSRHDLISPATMMQVLQYIAQNDQQLNYISMLPLAGYDGTLRYRGGLHEAGVDGKVSAKTGSLQGVYNLAGFMTTASGQRVAFVQYLSGYAVPPEDQRQRRIPLVRFESRLYKDVYQNN"]}}, {"location": "[91277:91760](+)", "type": "CDS", "id": "<unknown id>", "qualifiers": {"locus_tag": ["ctg18_88"], "transl_table": ["11"], "translation": ["MNQIPMTLKGAEKLREELEELKTVKRPRIIASIADAREHGDLKENAEYHAAREEQGFCEGRIQEIEAKLSNAQVIDVTKMAGNANGRVIFGTTVTVLNVETDEESTYRIVGDDEADFKKNLISVNSPMARGLIGKVVDDVTIVKTPGGDVEYEILKVEYL"]}}, {"location": "[91890:92184](-)", "type": "CDS", "id": "<unknown id>", "qualifiers": {"locus_tag": ["ctg18_89"], "transl_table": ["11"], "translation": ["MNLSTKQKQHLKGLAHPLKPVVMLGNNGLTEGVLAEIEQALEHHELIKVKIATEDRETKALVVEAIVRETRAVNVQVIGKTLVLYRPTKERKISIPR"]}}, {"location": "[92312:92942](+)", "type": "CDS", "id": "<unknown id>", "qualifiers": {"locus_tag": ["ctg18_90"], "transl_table": ["11"], "translation": ["MTGKKRSASSSRWLQEHFSDKYVLQAQKKGLRSRAWFKLDEIQQGDKLFKPGMTVVDLGAAPGGWSQYVVTQIGSKGRVIACDILPMDPIVGVDFLQGDFRDELVLKALLDRVGDTKVQVVMSDMAPNMTGTPAVDIPRSMYLCELALEMCRDVLAPGGSFLVKVFQGDGFEEYLREIRSLFTKVKIRKPDASRSRSREVYIVATGRKL"]}}, {"location": "[93035:94979](+)", "type": "CDS", "id": "<unknown id>", "qualifiers": {"locus_tag": ["ctg18_91"], "transl_table": ["11"], "translation": ["LSDMAKNLILWLVIAVVLMSVFQSFGPSESNGRRVDYSTFLSEVNQDQVREARINGREINVTKKDSNRYTTYIPVNDPKLLDNLLTKNVKVVGEPPEEPSLLASIFISWFPMLLLIGVWIFFMRQMQGGGGKGAMSFGKSKARMLTEDQIKTTFGDVAGCDEAKEEVSELVEYLREPSRFQKLGGKIPKGVLMVGPPGTGKTLLAKAIAGEAKVPFFTISGSDFVEMFVGVGASRVRDMFEQAKKAAPCIIFIDEIDAVGRQRGAGLGGGHDEREQTLNQMLVEMDGFEGNEGIIVIAATNRPDVLDPALLRPGRFDRQVVVGLPDVRGREQILKVHMRRVPLATDIDAAIIARGTPGFSGADLANLVNEAALFAARGNKRVVSMVEFEKAKDKIMMGAERRSMVMTEAQKESTAYHEAGHAIIGRLVPEHDPVHKVTIIPRGRALGVTFFLPEGDAISASRQKLESQISTLYGGRLAEEIIYGVEHVSTGASNDIKVATSIARNMVTQWGFSEKLGPLLYAEEDGEVFLGRSVAKAKHMSDETARIIDQEVKSLVEVNYKRARVLLGENMDILHAMKDALMKYETIDAPQIDDLMARREVRPPAGWEDSGSSNSSDNNGTPKAPRPVDEPRTPNPGNTMSEQFGDK"]}}, {"location": "[95138:95975](+)", "type": "CDS", "id": "<unknown id>", "qualifiers": {"locus_tag": ["ctg18_92"], "transl_table": ["11"], "translation": ["MKLYARDSVLDLSHPHVMGILNVTPDSFSDGGKHNELIQALTHANEMINAGATIIDVGGESTRPGAADVSVEQELERVIPVVEAIAQRFEVWISVDTSKPEVIRESARVGAHIINDIRSLQEPGALAAAAETGLPVCLMHMQGEPKTMQQSPHYHNVLRDVDQFFVEHIARCEAGGIKKSQLLLDPGFGFGKNLSHNYQLLAHLADYHRFGLPLLVGMSRKSMIGQLLNVGPSQRLTGSLACAVIAAMQGAHILRVHDVKETVEAMRVVEATQSAREE"]}}, {"location": "[95979:97314](+)", "type": "CDS", "id": "<unknown id>", "qualifiers": {"locus_tag": ["ctg18_93"], "transl_table": ["11"], "translation": ["MSNRKYFGTDGIRGKVGESPITPDFVLKLGFAAGKVLARHGSKKIIIGKDTRISGYMLESALEAGLAAAGLSAAFTGPMPTPAVAYLTRTFRAEAGIVISASHNPFDDNGIKFFSTEGTKLPDDVEEAIEAEMEKPITCVESAALGRASRIVDAAGRYIEFCKGTFPSELSLNGLKIVVDCANGATYHIAPNVLRELGATVIAIGVQPDGMNINKECGATDLRLLQERVLAEKADVGLAYDGDGDRIMMVDHLGQKVDGDQILYLIAREGLRQGQLRGGVVGTLMSNMGLELALKQLGIPFARAKVGDRYVLEKLKEKGWRLGAENSGHVILLDKTTTGDGIVAGLQVLTAMVRNHMSLHDLCSGMKLLPQILVNVRFSGSHDPLEDATVKAVTAEVEAELKGRGRVLLRKSGTEPLIRVMVEGEDEAQVTALAHRIADAVKAV"]}}, {"location": "[97582:97915](+)", "type": "CDS", "id": "<unknown id>", "qualifiers": {"locus_tag": ["ctg18_94"], "transl_table": ["11"], "translation": ["MYEALLVVFLIVALGLVGLIMLQQGKGADMGASFGAGASGTLFGSNGSGNFMTRMTAVLATLFFIISLVLGNINSNKTQKGSEWENLTQPAQSQQTTPAKPAAPGNDIPQ"]}}, {"location": "[98394:98847](+)", "type": "CDS", "id": "<unknown id>", "qualifiers": {"locus_tag": ["ctg18_95"], "transl_table": ["11"], "translation": ["LSTLEQKLTELISAPVEALGYELVGIEFVRGRTSTLRIYIDSEDGINVDDCADVSHQVSAVFDVEDPITVAYNLEVSSPGLDRPMFTAEHYVRFTGEEVSLVLRMAVQNRRKWQGIIKSVEGEMITVAVEGNDEVFALSNIQKANLVPHF"]}}, {"location": "[98871:100377](+)", "type": "CDS", "id": "<unknown id>", "qualifiers": {"locus_tag": ["ctg18_96"], "transl_table": ["11"], "translation": ["MNKEILAVVEAVSNEKSLPREKIFEALESALATATKKKYEQEIDVRVSIDRKSGDFDTFRRWLIVDEVTMPTREITLDAAQFEDETLGLGGFVEDQIESVTFDRITTQTAKQVIVQKVREAERAMVVDQFREQEGEIITGVVKKVNRDNISLEVRPNDGSNTNAEAVIIREDMLPRENFRPGDRIRGVLYAVRPEARGAQLFVSRSKPEMLIELFRIEVPEIAEEVLEIKAAARDPGSRAKIAVKTNDKRIDPVGACVGMRGARVQAVSSELGGERIDIVLWDDNPAQFVINAMAPADVASIVVDEDNHTMDIAVEAGNLAQAIGRNGQNVRLASQLSGWDLNVMTVDDLQAKHQAEAHAAIDVFTKHLDIDEDFATVLVEEGFSSLEELAYVPINELLEIDGLDEDTVEALRDRAKNALTTLALAKEESLGDTKPADDLLGLEGLEREMAFKLAAKGVCTLEDLAEQGVDDLSDIDGLSDERAGELIMAARNICWFGDDA"]}}, {"location": "[100401:103095](+)", "type": "CDS", "id": "<unknown id>", "qualifiers": {"locus_tag": ["ctg18_97"], "transl_table": ["11"], "translation": ["MTTDVTVKSLAAEIQTPVERLVQQFADAGIQKSETDSVTQHEKETLLTHLNRDHGGGSGKLTLQRKTRSTLSVPGTGGKSKSVQIEVRKKRTYVKGDPADAEQAEAEAQAEREAEELARREAEEQAQRAAQDKAKREAEEQAKREAADKAKREAAEKDKVSNQHTDDTTRASQSDKARREAEAAELKRKAEEEAHRKIEEEAKRVAEEARKMAAERGEEWAQVKEVEDTSDYHVTTSTHARAAEDENDAQVEGDRRTRTAVRPAKAPVRKKGNKHSEAKTDREEARAQVRGGKGGKRKPSTLQQSFNKPVQAVNRDVIIGETVTVAELANKMAVKGSQVIKAMMKMGAMATINQVIDQETAQLVAEEMGHKVTLRRENELEEAVMSDRDTDAVHESRAPVVTIMGHVDHGKTSLLDYIRSTKVASGEAGGITQHIGAYHVETDNGMVTFLDTPGHAAFTSMRARGAQATDIVILVVAADDGVMPQTIEAIQHAKAAKVPVVVAVNKCDKPEADPDRVKNELTQYGIIPEEWGGENMFVNVSAKAGTGIDDLLNVILLQAEVLELSAVRQGMASGVVIESFLDKGRGPVATVLVREGTLNKGDIVLCGFEYGRVRAMRDELGREVMTAGPSIPVEILGLSGVPAAGDEATVVRDEKKAREVALYRQGKFREVKLARQQKSKLENMFANMTEGEVSELNIVLKADVQGSVEAISESLMKLSTDEVKVKIIGSGVGGITETDATLAAASNAILVGFNVRADASARRVIDSESLDLRYYSVIYNLIDEVKAAMSGMLAPEYKQQIIGLAAVRDVFKSPKFGAIAGCMVTEGNIKRHNPIRVLRDNVVIYEGELESLRRFKDDVNEVRNGMECGIGVKNYNDVRVGDMIEVFEIIEIQRTID"]}}, {"location": "[103310:103724](+)", "type": "CDS", "id": "<unknown id>", "qualifiers": {"locus_tag": ["ctg18_98"], "transl_table": ["11"], "translation": ["MAKEFGRPQRVSQELQKEIAMILQREIKDPRLGMMVTVSGVDVSRDLAYAKVFVTFLNDKDEAAIKAGLRALGDASGYIRTLLGKAMRLRIVPELTFFYDNSLVEGMRMSNLVTNVVRNDEERRGPAEDEEQEGKAE"]}}, {"location": "[103723:104668](+)", "type": "CDS", "id": "<unknown id>", "qualifiers": {"locus_tag": ["ctg18_99"], "transl_table": ["11"], "translation": ["MSRPRRRGRDIHGVLLLDKSSGLSSNDALQKVKRLYNANRAGHTGALDPLATGMLPICLGEATKFSQYLLESDKRYRVIARLGQRTDTSDADGIVVSERPVTFSADMLEQALESFRGETQQVPSMYSALKYQGRKLYEYAREGIEVPRESRRIVVYELLFIRHEGDELELEIHVSKGTYIRTIIDDLGEKLGCGAHVTYLRRLQVATYPIEKMVTLEQLQELAEEAHRQEKAPAELLDALLMPMDSPAAEYPVVNLLSSVAAYFKQGMPVQAAGAPASGLVRVTEGDEHKFIGMAEIADDGRVAPRRLVVEYSD"]}}, {"location": "[104775:105045](+)", "type": "CDS", "id": "<unknown id>", "qualifiers": {"locus_tag": ["ctg18_100"], "transl_table": ["11"], "translation": ["MSLSVESKAQIVADFGRGANDSGSTEVQVALLTAQINHLQGHFSEHKKDHHSRRGLLRMVSQRRKLLDYLKRKDVARYTSLIERLGLRR"]}}, {"location": "[105353:107492](+)", "type": "CDS", "id": "<unknown id>", "qualifiers": {"locus_tag": ["ctg18_101"], "transl_table": ["11"], "translation": ["LLNPIVKKFQYGQHTVTIETGMMARQATAAVMVSMDDTAVFVTVVGRKNAKPGQDFFPLTVNYQERTYAAGRIPGSFFRREGRPSEGETLTSRLIDRPLRPLFPEGFVNEVQVIATVVSVNPQVNPDIVALIGASAALALSGLPFNGPIGAARVGYLNDQYVLNPTTDELKESKLDLVVAGTKAAVLMVESEAELLSEDQMLGAVVFGHEQQQIVIDTINELVAVAGKPRWDWQPEAVNEALHGRIAALAESRLSDAYRITEKQERYAQVDVIKSETTAALLAEDEALDAGEISDILHTLEKNVVRSRILRGEPRIDGREKDMIRGLDVRTGVLPRTHGSALFTRGETQALVTATLGTARDAQNLDELMGERTDNFLFHYNFPPYSVGETGMVGSPKRREIGHGRLAKRGVLAVMPKGDAFPYTVRVVSEITESNGSSSMASVCGASLALMDAGVPIKAAVAGIAMGLVKDENNFVVLSDILGDEDHLGDMDFKVAGSREGITALQMDIKIEGITREIMHEALNQAKGARLHILSVMEQAISTPRGDISQFAPRIHTIKISVDKIKDVIGKGGSVIRALTEETGTTIEIEDDGTVKIAATDGDKAKFAIRRIEEITAEIEVGRIYNGKVTRIVDFGAFVAIGGGKEGLVHISQIADKRVEKVTDYLAMGQEVPVKVLEVDRQGRVRLSIKEASEQAQPEAAPEASAATPEAE"]}}, {"location": "[107621:108506](+)", "type": "CDS", "id": "<unknown id>", "qualifiers": {"locus_tag": ["ctg18_102"], "transl_table": ["11"], "translation": ["MKPFLRWCIVATALTLAGCSNTDWRKNEVLAVPLQPTLQQEVILARMEQILASRSLTDDERAQLLYERGVLYDSLGLRALARNDFSQALSIRPDMPEVFNYLGIYLTQAGNFDAAYEAFDSVLELDPTYNYAHLNRGIALYYGGRFKLAQDDLLAFYQDDPNDPFRSLWLYLTEREINADQAKVSLKQRYDKAVKDQWGWNIVEFYLGDISEKTLMERLQADATDNTSLAEHLSETNFYLGKYYLSLGEKDNAEALFKLTVANNVHNFVEHRYALLELALLGQTQDDLSESDQQ"]}}, {"location": "[108683:110597](+)", "type": "CDS", "id": "<unknown id>", "qualifiers": {"locus_tag": ["ctg18_103"], "transl_table": ["11"], "translation": ["MTDIQTTFADLGLNADILESLNGMGYVKPSPIQLECIPHLLAGRDVLGMAQTGSGKTAAFSLPLLHNIDPTVKAPQILVLAPTRELAVQVAEAMTEFAKHMRGLNVVALYGGQRYDVQLRALRQGPQVVVGTPGRLLDHLKRGTLDLSNLRGLVLDEADEMLRMGFIEDVETIMAQIPEGHQTALFSATMPEAIRRITKRFMKDPQEVRIQSSMTTRPDISQSYWTAYGRKTDALTRFLEAEDFDAAIIFVRTKNATLEVAEALERSGYNSAALNGDMNQALREQTLERLKDGRLDILIATDVAARGLDVERISLVVNYDIPMDAESYVHRIGRTGRAGRAGRALLFVENRERRLLRNIERTMKLTIPEVELPNAELLGERRLAKFAAKVQQQLESSDLEQYRALLAKMQPEDELDIETLAAALLKMAQGERPLIVPADAPQRPRSQFRDRDERREGGRGDRPERGPREPRSEAAGDRPRRERRDVGDMEVYRIEVGRDDGVEVRHIVGAIANEGDISSRYIGNIKLFGTHSTIELPKGMPGDVLSHFTRTRILNKPMNMQLIGDAVPRSNDRGGERRPGGPARGGFGAGAGREGGRGAEGGRRFSNERSGERRPGGPSRGPRREDTGAAPTRRRDA"]}}, {"location": "[110686:111697](-)", "type": "CDS", "id": "<unknown id>", "qualifiers": {"locus_tag": ["ctg18_104"], "transl_table": ["11"], "translation": ["MPDKKNVPLSVLDLAPIPHGRSPRDAFHASLALAQQSEKLGFHRYWLAEHHNMTGIASAATSVLIGYLAANTDTLRLGSGGVMLPNHAPLVIAEQFGTLESLYPGRIDLGLGRAPGSDQRTMMALRRHMAGHVDNFPADVAELIRWFDAHEDEPAPPVQPVPGTGLKIPVWLLGSSLYSAQLSAQMGLPFAFASHFAPEMLMQALHLYRENFKPSERLAKPYAMVCVNVVAADSERDARFLFTSMQQQFINLRRGKPGPLPAPVENMDNLWSPSEQYGVQQALSMSVVGDKEKVRHGLAALMRETQADEIMVNGQIFDSQARLYSFELAMQARNSL"]}}, {"location": "[112036:113008](+)", "type": "CDS", "id": "<unknown id>", "qualifiers": {"locus_tag": ["ctg18_105"], "transl_table": ["11"], "translation": ["MKKRAFFTLLIIISGIALAVLIRAHNHDLLLQGEVDATEVIVSSKAKGRVVEKRVRRGDDVSAGQSLIVLDAPELIAQLKAAEAARDQAQATLDLSLNGTREETVRNLKALLQQAQATWRDAQSTWQRDLSVAQKGYISAEQLDNARQARDGAWQQVQAARANLDQGVNGDRIEQREAYLAQLHQAEQNLLEIKAQSDELVVHAPVAGEVGPIPAERGELLNAGSPLLTLIELPTAWFTFNLREDILAHVRKGDKIRIRVPALNNRVIEAEVRYIAPLGDYATKRATRATGDFDLKTFEVRLYPLTPVEGLRQGMSALWSWQT"]}}, {"location": "[112989:114144](+)", "type": "CDS", "id": "<unknown id>", "qualifiers": {"locus_tag": ["ctg18_106"], "transl_table": ["11"], "translation": ["VVLADVKDGLWAFGHAFSREVRVAWRKPVFHWLGWCFPLLLFALIASDFSEGSLMDLPVAAVDQDHSTLSRTLIRNLNAGSHADVSQDAGGEPQALEKLRQAQAYAVLLIPPFFEADTLAGRQPRVTLYYNALFYGAGFYSTQDFAGLVSTLNAQYQPVLAAATGRAMPALPHATLAYDSLFNASGSYIYYQQFAASIHMVQLFAVTCMIYVLARSRPLIYQRHFAMALLGKLAPYTLCYTVLLVSEIALLVGVFSARVVGNPFYILCVAFFYVMAAQSLGILLFSFTGSAITAYMMMGIMVSIALTFSGTAMPELSMPWPAQLISNLEPLTHALYAMFDLFLRDVPGKPVASVCLLLLVYPLAVALLVRKRLFRRLATPEEMQ"]}}, {"location": "[114140:115253](+)", "type": "CDS", "id": "<unknown id>", "qualifiers": {"locus_tag": ["ctg18_107"], "transl_table": ["11"], "translation": ["VRLWWQAFTTTLSGLLQKPMWMMLLCSLCLMSTVYLNHSVWDLPVAVIDMDHSPASRMLTRQLDATPKITNVAYSSLPQALSDLGLRKLFAVIILPQDMEQKMLAGKEVTLPVYGDATNRLANGQIQQDVMAAGQQVLGRYNLKLMMMAGFSERQASVVLTPFIGQAIDVFNPGISFAAIVFPGLLVMLLQHSLLIAGVRVSMTLRSQGPLPLPVTLDTLSALIPIWLFLSIVLFALWPWVLGYRQTASIPELLMLTFPFQLAVLGLAKLVTECLREVERIYFSLSFITTPVYYLSGTLWPVQSMPDWVRGISMMLPSTWGTRMIAGVNQMGLPLSEVSQDVVMLLIMAVVYTVLGMVVGKLRDYLGRRH"]}}, {"location": "[115335:116214](-)", "type": "CDS", "id": "<unknown id>", "qualifiers": {"locus_tag": ["ctg18_108"], "transl_table": ["11"], "translation": ["MKYSLGPVLWYWPKETLQAFYQAAAHSEAEIIYLGESVCSKRRSTKAADWLALAKDLAAAGKQVVLSTLALVQSPSELTELKRYVDNGEFLIEANDVGAVTLACDAGVPFVAGPALNIYNAVTLQLLLKMGMMRWCMPVELSRDWLAQLLVQCDELGIRHQFEVEVLSYGYLPLAYSARCFSARAENRSKDECQTCCIDYPHGRQVRTQEDQPVFVLNGIQTMSGYCYNLGNDLLSMQGLVDIVRLSPQGDDTLAMIERFRANETGRQPLSLARSADCNGYWQRVAGLELVE"]}}, {"location": "[116223:117219](-)", "type": "CDS", "id": "<unknown id>", "qualifiers": {"locus_tag": ["ctg18_109"], "transl_table": ["11"], "translation": ["MELLCPAGNLPALKAAIENGADAVYIGLKDETNARHFAGLNFSDKRLQEAANYVHQRRRKLHVAINTFAHPDGFNRWQRAVDMAAHAGADALILADIAMLAYAAERYPHIERHVSVQASATNAAALRFYQRNFDVARVVLPRVLSMHQVRQLARDTEVALEVFAFGSLCIMAEGRCYLSSYLTGESPNTVGACSPARFVRWQQTPAGLESRLNEVLIDRYGAGENAGYPTLCKGRYKVAETPYHALEEPTSLNTLALLPALLAANIASVKIEGRQRSPAYVEQVTRIWRQAIDRCKADPANYAPQPQWMTALSALSEGTQTTLGAYHRQWQ"]}}, {"location": "[117424:117952](+)", "type": "CDS", "id": "<unknown id>", "qualifiers": {"locus_tag": ["ctg18_110"], "transl_table": ["11"], "translation": ["MVLNPLRTHCVRKGPQLLRFPLRFTPFALKKPLLQSLLRWQFQQALAEGELDFLEGRWLGIEVTDLGLRWSVTLEQGRLQVADRETADVWFRAEANDLLLIAARRVDPDTLFFQRRLNIEGDTELGLEVKNLMDAVDLESMPTPLRIGLMQLADFVEAGLNEGAISPAGRVGATC"]}}, {"location": "[117945:118449](+)", "type": "CDS", "id": "<unknown id>", "qualifiers": {"locus_tag": ["ctg18_111"], "transl_table": ["11"], "translation": ["MLIRTEIGVDAASIDSLLRRCFPTSAEAELVQQLREDGLLTLGVVATDDEGQVLGYAAFSPVTLAEEDRQWVGLAPLAVDESVRKQGLGKQLIYEGLDTLNEFGYAAVVVLGDPAYYGRYGFEPAARYGLHSRWQESEAAFQVYKLAEDAFSGTEGRIEYSAPFNRL"]}}, {"location": "[118435:118741](-)", "type": "CDS", "id": "<unknown id>", "qualifiers": {"locus_tag": ["ctg18_112"], "transl_table": ["11"], "translation": ["MNSAASGDWRLYILRTASGMLYTGITNDVQRRFAQHQCGKGAKALRGKGPLELMFHCEAGDRSLASKLEYQVKQLKRQEKIRLVEHQPVSLILWLNTLRGD"]}}, {"location": "[118843:119365](-)", "type": "CDS", "id": "<unknown id>", "qualifiers": {"locus_tag": ["ctg18_113"], "transl_table": ["11"], "translation": ["MSKKIAVLITDEFEDSEFTSPAKAYQDAGHEVITIDTEAGKTITGKQGDAKVKIDKSIDDVQPADFDALLLPGGHSPDTLRGDDRFVAFTKEFVALGRPVFAICHGPQLLISANAVRGRQMTTVKAIVIDLKNAGADFYDKEVVVDNERLVTSRTPDDLPAFNRESLRILNAL"]}}, {"location": "[119542:119941](+)", "type": "CDS", "id": "<unknown id>", "qualifiers": {"locus_tag": ["ctg18_114"], "transl_table": ["11"], "translation": ["MATLYLILAFGSYFLTSIAMVLVFLFIYTRITPHNEWRLIKENNLAATWGFIGALLGYIIPLASVAINSINLVDYLVWGAVALVIQLIVFTAVRLFMRDISQRIEDNSVAAGLFLGGVSTGVGILNAACMTY"]}}, {"location": "[119937:120408](-)", "type": "CDS", "id": "<unknown id>", "qualifiers": {"locus_tag": ["ctg18_115"], "transl_table": ["11"], "translation": ["MNIHQYYPVDIVNGPGTRCTLFVSGCVHQCPGCYNQSTWRLNSGVPFTLQMEEQLIADLNDTRIPRQGLSLSGGDPLHPANLADVGRLLLRVRRECAGKDIWLWTGYRLDELSAQQQRVVALVNVLIDGKFIQALKDPALLWRGSSNQVVHQLRAD"]}}, {"location": "[120404:122543](-)", "type": "CDS", "id": "<unknown id>", "qualifiers": {"locus_tag": ["ctg18_116"], "transl_table": ["11"], "translation": ["VATQVIKRDGCRVNFDPARIAAAIHAAAQAAQINDEDYCTSVARLISHQLMQRPQVDIAEVQQAVENQLMAGRYPQLARSYIEYRHDRDVARELRGRLNHEIRGLIEQSNPALLNENANKDSKVIPTQRDLLAGIVAKHYARQHMLPRDVVSAHERGEIHYHDLDYSPFFPMFNCMLIDLRGMLTHGFKMGNAEIEPPKSISTATAVTAQIIAQVASHIYGGTTINRIDEVLAPFVDASLAKHRATADEWQIADAEAYARARTEKECYDAFQSLEYEVNTLHTANGQTPFVTFGFGLGTSWAARLIQQSILRNRIAGLGKNHKTAVFPKLVFAIKAGLNHRRGEPNYDIKQLALECASKRMYPDILNYDQVVQVTGSFKTPMGCRSFLGVYQENGEQIHEGRNNIGVISLNLPRIALEAGGDETRFWALLDRRLLLAKKALMTRIARLENVKARVAPILYMEGACGVRLQADEPVAAIFKHGRASISLGYIGIHETLNALSGAAIHPYDDAALRAKGLEIVARLRAAVDQWKEETDYGFSLYSTPSENLCDRFCRLDAAEFGVVPGVTDKGYYTNSFHLDVEKKVNPYDKIDFEAGYPPIANGGFICYGEYPNIQHNLKALEDVWDYSYSRVPYYGTNTPIDECYECGFTGEFACTSKGFTCPNCGNHDSTRVSVTRRVCGYLGSPDARPFNAGKQEEVKRRVKHLRQGQPG"]}}, {"location": "[122714:123881](-)", "type": "CDS", "id": "<unknown id>", "qualifiers": {"locus_tag": ["ctg18_117"], "transl_table": ["11"], "translation": ["MPHSDKERLNRSNIRTAAYGVLLLALGVGISRFLYTPMLPKMLEEKIFTFPQLAWLASANYGGYLVGSLLFSWSGFHRPRSQNMVFIFSVLSVVLLFAMAGVDRVNIALVVRFLAGLASAALMIFGSVTVLHHTNNHWVTASLFSGVGVGILLGNEYVNFGIALQLHAASLWLGAGVIGLILLVLLVILSPTAIAFTPESQQRPRRKSSVVGWWQLAIVYGLAGFGYIIVATFLPLISHQLANSVISQHLWSLVGLAIIPGCFFWLLMEHRFGITLSLIFNLILQAICVLLSLNGHSPLLLILCCLGFGFTFMGTTALVMPLAKKLPVPAGINLMALVTFTYGIGQVCGPLMTGLLQGQGDPLKISIIAGAGALFIAALFCLKRSTAI"]}}, {"location": "[124096:125923](+)", "type": "CDS", "id": "<unknown id>", "qualifiers": {"locus_tag": ["ctg18_118"], "transl_table": ["11"], "translation": ["MSKISIAIIGAGSRGLSLLERIVTLYPEYSPNQKMEIWLIDKNEAGFGVHLPNQPDYFLTNTVACQITLFGDDSVTAPGSIREGPNLYQWARDQGYKKSGQLYSRRPQGEEISPDDYLPRALLGEYLHSVYLRILHNLPPGITVNVIRGFAVQVSSFSNHTIKIKLDNDFKIKANYLFLATGHGENRSTEDDLSIQRFVSGNLHKNKLLRYIRRPYELRKYSHIAGGSNVMIGGMGLTTYDIIARLTVGCGGRFCDAGHRLIYHPSGDEPQIYIYSRQSLPAGSRGVNQKGVSGRYLAHFFTLDAIDRLRQRTAQGKIDFVADLLPLLIKEMCYVYSCVERGEWTQARDYQAGAAEREAINQLFYPHQGLTFSTLEEWRAWFKELLIKDIADAEKGNVDGALKAAADVIRDTRDILRYAINHGGLTPQSHRQFLSEFCPIFNRIAVGPPLRRNQELLALIESGVVALAGGPAARLVCRSESGHFALHTSFVQEESVTLADILIKARIATFSPASDSSRLYHNLLAEGVIRPYDNDGFPAGGIDIDRQHHVISRKKISQKNIYALGTPVEGPNYFTYVLPRPAVNSTALQEAALCVVDMYQNIRKHAGS"]}}, {"location": "[126071:128630](+)", "type": "CDS", "id": "<unknown id>", "qualifiers": {"locus_tag": ["ctg18_119"], "transl_table": ["11"], "translation": ["MSSVAYNEKQVIRWLGARTVARARDLIASVQNIAWQNTLLTGEVPGRKAEPFSVMVHFSRPQGRLHASGECSCAVKNNCKHVAALMLANLQPRQPKVAVALETIQAEPVPVLQLESRAKFISGYGHYGHRQKRLDFAAVSFDYAGVRVEANSRAESFADRTGQRFHVQRQAEEEQSWLAQIASIGLRTIPAGHIYTPAPLPPAIFAPESPGLWRDFIKKGLPALRRRGWRVSMDDDFTWNITEVEAIEGRAVQGDDGWFDLELAMKIGRRRVRLEPLLARLFAADRRWMSGNLSLIPDDEQIELRDERNQRLLFRAAQLKPLVGNLIDLFDSESPQPLRLAAWDVGRLSQADDRSRWIFDGDNAVHQLAERLNGNTGVQPVAPPAGLRATLRDYQQQGVNWMQFLRQHQLAGVLADDMGLGKTIQTLAHLLVEKEAGRLDRPALIVVPTTLVHNWCCEAARFAPDLRVLALTGPQRKEFYHSIEQYDVVITTYSLLWRDQPQLVAHYYHLLILDEAQYVKNSASRAASVIRMLKTRHRLCLTGTPLENHLGELWSQFDFLLPGFLGSERDFTQHWRIPVERNGDKVRRELLAKRVRPFMLRRRKQEVAKELPPKNTIVRSVALDGAQRELYDQVKSAMQDRVQLAVQQQGAGRSHLLVLDALLKLRQICCDPRLLADPRAGKVKHSAKLALLREMLHDLLAEDRRILIFSQFTTMLAIIAEELTKARIPFVTLTGSTRDRSAPVERFQNGEVPVFLISLKAGGVGLNLTAADTVIHYDPWWNPAAENQATDRAYRLGQDKPVFVYKLIAADTIEEKIVALQQQKADLAGEILDDELSEPSQFSPDDLTALFS"]}}, {"location": "[128669:129908](-)", "type": "CDS", "id": "<unknown id>", "qualifiers": {"locus_tag": ["ctg18_120"], "transl_table": ["11"], "translation": ["MRTENSGRGLIQRLIQGSLVTQIMIGLLAGIALAWFSKSHALAVGLLGELFVSALKAVAPLLVLVLVISSIANHQQGQKTNIRPIVILYLLSTFCAAVVAVVASHLLPQNLTLRAASSEIVPPSGILEVLHGLLMSMVSNPISALMNANYIGILVWAIGLGFAFRHSSESTRTFLNDASDAVTRLVRIVIRFAPIGIFGLVGSILASTGFDALWDYASLLGLLIGCMLLMALVFNPLLVWWQIRRNPYPLVFTCLRESGVTAFFTRSSAANIPVNMALAKKLGLDEDTYSVSIPIGANISMAGASITITVLTLAAVHTLGIQVDVATAILLSLVASICACGASGVAGGSLLLIPVACNMFGIPNEVAMQVVAVGFIIGVLQDSAETALNSSADILFTAAACMADERRIGQNA"]}}, {"location": "[130137:130980](-)", "type": "CDS", "id": "<unknown id>", "qualifiers": {"locus_tag": ["ctg18_121"], "transl_table": ["11"], "translation": ["MRKGDPQDPLLLQVITSKQEFVDAPGYSTDPLDEQSSVVPGLLHKYRNRALLLVKGGCAVNCRYCFRRHFPYSDNQGNKRNWQQALEYIRQQPELDEIIFSGGDPLMAKDHELNWLIGELEQIPHLKRLRIHSRLPVVIPKRITEALCQRLAQSRLQTLMVTHINHAQEIDDDLRHGMRMLKRAGVTLLNQSVLLRGVNDNAPALAQLSNALFDAGILPYYLHVLDKVQGAAHFYVSDDEARAIMRQLLSMVSGYMVPKLAREIGGEPSKTPLDLQLRQE"]}}, {"location": "[131207:131774](+)", "type": "CDS", "id": "<unknown id>", "qualifiers": {"locus_tag": ["ctg18_122"], "transl_table": ["11"], "translation": ["MATYSSNDFRPGLKIMFEGEPYAIESSEFVKPGKGQAFARVKMRRLLTGSRVEKTFKSTDSAEGADVVDTNLNYLYNDGEFFHFMHPETFEQHPVEAKTVGDAAKWLLDNAECIVTLWNGKPIQVLPPNFVELEITDTDPGLKGDTAGTGGKPATLSTGAVVKVPLFVQIGEVIKVDTRSGEYVSRVK"]}}, {"location": "[131913:132045](+)", "type": "CDS", "id": "<unknown id>", "qualifiers": {"locus_tag": ["ctg18_123"], "transl_table": ["11"], "translation": ["MKKSIVAVLSVLVLSSVLTACNTTRGVGEDVEAGGKAIQKSTN"]}}, {"location": "[132081:132606](-)", "type": "CDS", "id": "<unknown id>", "qualifiers": {"locus_tag": ["ctg18_124"], "transl_table": ["11"], "translation": ["MSLWKMITAGGAALLSVACTTTPPKGITPISGFDADRYLGSWYEIARLNHPFERGLDHVTATYSKRDDGGLKVVNRGFNPKKQKWQESIGKAYFTGSPQQAALKVSFFGPFYGGYNVIALDKDYQHALVCGPNREYLWILSRTPQLAPQVKEQLVSQARQEGFAVDKLIWVNQQ"]}}, {"location": "[132884:133241](-)", "type": "CDS", "id": "<unknown id>", "qualifiers": {"locus_tag": ["ctg18_125"], "transl_table": ["11"], "translation": ["MKTQPQRSDEPLFWGLFGAGGMWAALVSPVVVLLVGLLLPLGWASADAFSYQRIVGFAQSPGGRLLLLLVIVLPLWCSLHRLHHSLHDLKVHIPRSKLLCYGIAAVLSAVAVIGVIAV"]}}, {"location": "[133250:133646](-)", "type": "CDS", "id": "<unknown id>", "qualifiers": {"locus_tag": ["ctg18_126"], "transl_table": ["11"], "translation": ["MTTKRNAYVRPMRGSWWQSLAFYRFYMLREGTALPALWFSIELIAGLFALKNGPQSWAGFVDFLQHPIVLLLNLVTLAAALLHSKTWFDLAPKAQIIIVKGEKLSPEPVIKGLWAAFIVITAVVLSVALNA"]}}, {"location": "[133656:134391](-)", "type": "CDS", "id": "<unknown id>", "qualifiers": {"locus_tag": ["ctg18_127"], "transl_table": ["11"], "translation": ["MSDIRQREIEILRYNPETDRLPRHEFFTVPWDEQTSLLDALGFIKDNLAFDLSYRWSCRMAICGSCGMMVNGVPKLACKTFLRDYPHGIKVEPLANFPIERDLVVDMTHFIESLEAIKPWIIGNTRSASEGPGLQTPGQMAKYHQFSGCINCGLCYAACPQFGLNPEFIGPAAITLAHRYNLDSRDRGKAERMPQLNGANGVWSCTFVGFCSQVCPKHVDPAAAIQQGKIESSKDFLIAMLKPH"]}}, {"location": "[134383:136174](-)", "type": "CDS", "id": "<unknown id>", "qualifiers": {"locus_tag": ["ctg18_128"], "transl_table": ["11"], "translation": ["VQTLNTDLVIVGAGGAGLRAAIAAAEANPKLKITLISKVYPMRSHTVAAEGGAAAVTQQQDSLDSHFHDTVAGGDWLCEQPVVDYFVEHCPQEMAQLELWGCPWSRKEDGSINVRRFGGMKIERTWFAADKTGFHMLHTLFQTSLKYPQIQRLDEHFVLDLLVDDGVTHGLVAMNMMEGTLLEVRAQSVILATGGAGRVYRYNTNGGIVTGDGMAMAFRHGVPLRDMEFVQYHPTGLPGSGILMTEGCRGEGGILVNKDGYRYLQDYGMGPETPLGEPRNKYMELGPRDKVSQAFWHEWRAGRTISTPRGDVVYLDLRHLGEKKLRERLPFICELSKAYVGVDPIVAPIPVRPTAHYTMGGIETNAQCETPVQGLYAVGECSSVGLHGANRLGSNSLAELVVFGRLAGEQAAQRASQPHKAQDAALSAQSGDIKKRLYGRVNPQGGENLAQLRDEMGMAMEEGCGIYRTTELMQKTIDKLAELKERFNNVRVTDSSSVFNTELLYTVELGHGLDVAECMAHSAIQRRESRGAHQRLDEGCTTRDDEHFLCHTLTTFNAQGAPTVSYQPVAITRLPPAARVYGAASEEKANKEPAHE"]}}, {"location": "[136426:137404](+)", "type": "CDS", "id": "<unknown id>", "qualifiers": {"locus_tag": ["ctg18_129"], "transl_table": ["11"], "translation": ["MSETSSWQPSAPIANLLKRAAIMAEIRRFFADRGVLEVETPAMSQATVTDVHLFPFQTRFVGPGAAAGVDLYLMTSPEYHMKRLLAAGSGPIYQLCRSFRNEEMGRHHNPEFTMLEWYRPHYDMYRLMNEVDDLMQQVLECAPAETLSYQQAFIRHLEIDPLSADKAQLREVAEKLGAGDLANREEDRDTLLQLLFMLGVEPEIGKEKPAFVYHFPATQAALAEISTEDHRVAERFEVYFKGIELANGFRELTDSREQRLRFEQDNRKRAKAGLPQQPIDTNLLDALAHGMPDCSGVALGVDRIVMLALKAEKLSDVIAFTVDRC"]}}, {"location": "[137423:137867](-)", "type": "CDS", "id": "<unknown id>", "qualifiers": {"locus_tag": ["ctg18_130"], "transl_table": ["11"], "translation": ["MRTIYVLNGPNLNLLGTREPETYGSDTLASVEALCRASARELDVAIEFRQTNHEGEMIEWIQQARLHAQALVINPAAWTHTSVAIRDAVTAVALPLWEVHITNVHKREPFRHHSYLSDVAQGVICGYGIRGYRYALMEAARAIGMQS"]}}, {"location": "[137866:138703](-)", "type": "CDS", "id": "<unknown id>", "qualifiers": {"locus_tag": ["ctg18_131"], "transl_table": ["11"], "translation": ["MLTQPVIDCHHHVFDPANFPWAPESAYNPDGHELATPDYYRAVMQAYHIRHSLIVGPTSGYNTDNRCLLDTIKRGAGRFKGIAVVPRDVDSDTLASLQAQGIVGIALNVAMLGTEPFVQLDALMGRLAELDLFAQIQVQNDQLPALMPMLSRTRTRLLIDHSGRPDVSAGLAQPAFQALLSLAGQQRTSVKLSGLAKFSHQHYPWKDGHPYLLALLEAFGAENCMWGSDWPFLRAGERMDMGTQLMLIEQLIPDEKRRRQVLWHTPKRLFGFTESQES"]}}, {"location": "[138702:139962](-)", "type": "CDS", "id": "<unknown id>", "qualifiers": {"locus_tag": ["ctg18_132"], "transl_table": ["11"], "translation": ["MAKIIGGLAVSHTPTIGFAVDHNKQQEGAWAPIFDGFAPMQRWLEEKKPDVLLYVFNDHVTSFFFDHYSAFVLGIDDQYAVADEGGGARDLPPVRGHAALSQHIGASLMADEFDMSFFQDKALDHGLFSPLSALAPWQGGWPMQIVPLAVGVLQFPIPTARRCYKLGQALKRAVESFPEDLKVAVVATGGVSHQVHGERCGFNNPEWDAQFIDLLINDPERLTEITLAEYATLGGLEGAEVIMWLIMRGALSANVEKLHQDYYLPSMTGIATLILENQSREAPVDVHQRQRDKINLQMNGVEKLPGTYPFTQARSLKALRINRFLHRMIQPEWRKRFREAPQALFDEAGLTAEEQTLINQLDWRGMIHYGVSFFLLEKLGAVVGVSNLHIYSAMRGETLEQFQQTRNQQVLYSVAGKAD"]}}, {"location": "[139979:141359](-)", "type": "CDS", "id": "<unknown id>", "qualifiers": {"locus_tag": ["ctg18_133"], "transl_table": ["11"], "translation": ["MSNHDIIDVKGWIDSRPITGYQWLTLALCFIIIMFDGYDAAAMGFIAPALIEDWGISHAEMGPILGAAMFGVALGALIAGPWSDKFGRKRVLLLSIAVFSSFSLLSAFARTPLEMGALRFLTGLGLGAVMPNCVTLVSEYMPERRRSLMITVMYSGFNIGSGLGGFVAAGMLPHYGWQSVLGLGGLLPLLMLPLLVWLLPESAMYMVVRKVSRDKIAAVLQRLGGEFSAGTAFILNAPLIPKKAQVLQLFSRGYAGGTLVLWLTYFMGLFVIYLLNGWLPTIMRSGGVTLERAAIVAGLFQLGGTVGGLLVGGLMDRFKAKYVIALFYLMGSLCLVSQGIWGFGPSLLALLVFLAGVCINGAQTGLQAFSPAFYPTEMRATGVCWMHGIGRSGAIISSSLGGVLLGVFPGQTAIFIVLSLPAVLAALSITRHHPAQVSRQVKGIDLNDLPSLSRTLNNR"]}}, {"location": "[142092:142716](+)", "type": "CDS", "id": "<unknown id>", "qualifiers": {"locus_tag": ["ctg18_134"], "transl_table": ["11"], "translation": ["LTTLKPLLAKNRSWALQRRQRHPHYFRQNVDGQQPHSLWIGCSDSRVPAEVLTGAHPGELFVHRNIANMVVSNDDNFMSVLQYAIEYLKVSRIVLCGHYGCGGVQAALTLPDMPLCDENSALARRISQLRQALSADLAPLSAQEQQGEHLNRLVEANVLAQFAQLVKTAPVVKAWREKSDLDLFGCVYDLHSGHLKELIQQTEEASA"]}}, {"location": "[142712:144191](+)", "type": "CDS", "id": "<unknown id>", "qualifiers": {"locus_tag": ["ctg18_135"], "transl_table": ["11"], "translation": ["VNLKTLRQDIPAGLVVFLVALPLCLGIAQASGLPPFVGLLTGVVGGLVVTTFSPSKFAVSGPAAGLVTIVTGAIETLGSFSALLLALIIAGVLQFMFGVLRAGRFISLVPGTVIKGMLAAIGILLIIQQIPVALGAKGESELTSLLTGGSLNISLPAVAVSLSGLLILWLWTTPAVKRNKWLAWAPGPLVAVLLGCLATVPGARLMPELSAGLPRISLPAFDSIQALTDELERPDWLAWQNPAVYIVALTLAIVASLETLLSQEALKKLRPQNPPPSPDKEMRAQGIGNALCGFLGGLPITAVIVRSSVNVSAGAQSKLSILLHGVLLLICGLWFSGMLNAIPLASLAAVLLYTGYKLAAPGLFVAQMRQGAQQSVPFLATVGGILIFGMLAGIGIGLATQLLFSIYQSHRNAMHLTRYDDHYVLSFQQNLTFMHNPRLKGLLAEIPENSVVIVDHDSAEYIDPDVKALLKDFGEGAKKRGIQLNQWPVKLA"]}}, {"location": "[144234:144939](-)", "type": "CDS", "id": "<unknown id>", "qualifiers": {"locus_tag": ["ctg18_136"], "transl_table": ["11"], "translation": ["MITSRTAEQCGTADYGWLQARYTFSFGHYFDPKLLGYASLRVLNQEVLAPGASFQPRTYPKVDVLNLILQGTAEYRDSEGNHITAQAGEALLLATQAGVSYSEHNTSKESSLTRMQLWLDACPLRENSAVQRMALPDCQRYTLLASPDGSDGSLQLRQQAWVHQVLLEPGESFSLPLHGARAYLQSIHGSLKAVTQSQQQESLTCGDGAFLREEQSVTLTAETPLRALVIDLPV"]}}, {"location": "[145066:145972](+)", "type": "CDS", "id": "<unknown id>", "qualifiers": {"locus_tag": ["ctg18_137"], "transl_table": ["11"], "translation": ["MAKDRALTLEALRVMDAIDRRGSFAAAADELGRVPSALSYTMQKLEEELDVVLFDRSGHRTKFTNVGRMLLERGRVLLEAADKLTTDAEALARGWETHLTIAAEALVSTELLFPLVERLADKANTQLSLMTEVLAGAWERLEQGRADIVIAPDLHFRASSEINTRKLYTLLSVYVASPEHPIHQEPEPLSETTRVKYRGIAVADTARERPVLTVTLLDKQQRLTVSTIEDKHRALLAGLGVGTMPYSMVEKDINEGRLRVVSPEYTREVDIIMAWRRDSMGEAKSWCLREIPKLLAKQRQS"]}}, {"location": "[145994:146141](-)", "type": "CDS", "id": "<unknown id>", "qualifiers": {"locus_tag": ["ctg18_138"], "transl_table": ["11"], "translation": ["MIKPLAFCLAVVMLCYVAFVGHYYYQTFSTFSGIQHSQEIAASDNPAS"]}}, {"location": "[146294:147281](-)", "type": "CDS", "id": "<unknown id>", "qualifiers": {"locus_tag": ["ctg18_139"], "transl_table": ["11"], "translation": ["MGQLIDGVWHDQWYDTKSTGGRFKRSESAFRNWVTADGSAGPHGKGGFQAEAGRYHLYVSLACPWAHRTLIMRQLKGLEEMITVSVVHPLMLENGWTFDEDFPAATGDSLYQNEYLYQLYLHADPQYSGRVTVPVLWDKHQHTIVSNESADIIRMLNSAFDGVGARAGDYYPANLRAEIDELNAWIYDSVNNGVYKSGFATSQAAYDEAVNALFIALDRLESILGKHRYLTGEQLTEADIRLWTTLVRFDPVYVTHFKCDRHRIGDYLNLNGFLRDLYQMPGLAETVNIEHIRHHYYCSHKTINPSGVISLGPAWDWDEPHGRDRHFG"]}}, {"location": "[147358:147724](-)", "type": "CDS", "id": "<unknown id>", "qualifiers": {"locus_tag": ["ctg18_140"], "transl_table": ["11"], "translation": ["MVLARILMAVLFIVAGWGKLTNYEGTQQFMASMGIPALFVPLTVLLEFGGGLAIVFGFFTRTTALITAVFTILTAILAHSNFAVDGSTMFLKNVSIAGGFLLLAITGPGAFSIDRALGKKW"]}}, {"location": "[147956:148238](-)", "type": "CDS", "id": "<unknown id>", "qualifiers": {"locus_tag": ["ctg18_141"], "transl_table": ["11"], "translation": ["MSREREARKAALLKEIQQQRLDLSAGRKAWLVRTERYDHGWLALLSAKRYLALGSGLMAIWSARNPRKLGRLARRGLGLWSTWRVVRNYLPRR"]}}, {"location": "[148237:148630](-)", "type": "CDS", "id": "<unknown id>", "qualifiers": {"locus_tag": ["ctg18_142"], "transl_table": ["11"], "translation": ["MADNRQSQGPGKGVINIGQRIVTTLVGMVETRIRLAVVELEAEKANLIQMLLMIGLTMLFTAFGLMSLMVLIIWAVDAQYRLMAIAITTGVLFALALILGLWTLAKSRRSTLLSATRKELSEDRKLLEDE"]}}, {"location": "[148631:148937](-)", "type": "CDS", "id": "<unknown id>", "qualifiers": {"locus_tag": ["ctg18_143"], "transl_table": ["11"], "translation": ["MSKDTTSEHLRAELKNLADTLEEVLSSSTEKSKTELDKLRSKAQSALKDTRARLGDSGDRIAQTTREAAERTDVYVRDNPWTSVGIGAAVGVVLGVLLTRR"]}}, {"location": "[148978:149347](-)", "type": "CDS", "id": "<unknown id>", "qualifiers": {"locus_tag": ["ctg18_144"], "transl_table": ["11"], "translation": ["MTYRIILGASLLALATFSQAASLCEQKEQSIQHEIDLAQKHDNQRRVTGLERALTETRATCSDASLRDARQEKIKQHQQKVAERQQELKQVADGDDQEKIAKREKKLAEAQHELKEVQAAPY"]}}, {"location": "[149514:149904](-)", "type": "CDS", "id": "<unknown id>", "qualifiers": {"locus_tag": ["ctg18_145"], "transl_table": ["11"], "translation": ["MPDFIKLPARSLRLLPWLALAVVALLGLAMVPALFRSDTALQIRASRQGISLPDGFYVYQRLNAQGIHIKSITPEQNSLVIKFDSQEQSAAAEKVLRELLPYGFDIARLDNQGASNWINRISLRTQSIG"]}}, {"location": "[149903:150575](-)", "type": "CDS", "id": "<unknown id>", "qualifiers": {"locus_tag": ["ctg18_146"], "transl_table": ["11"], "translation": ["MDIFKSLVQALWQQDYATLADPTLVWAIYFVLFMILFLENGLLPAAFLPGDSLLILVGVLIAKGTMSFPLTIFILTTAASLGCWVSYIQGRWLGNTATVQKWLAHLPAQYHQRAHQMFHRHGLSALLIGRFIAFVRTLLPTIAGLSGLSNARFQFFNWMSALLWVLILTVMGFALGKTPIFRKYEDQLMFCLMLLPLVLLVFGLFGSLYVLWRKKHSNEKGNS"]}}, {"location": "[150890:151667](-)", "type": "CDS", "id": "<unknown id>", "qualifiers": {"locus_tag": ["ctg18_147"], "transl_table": ["11"], "translation": ["MEPTDSRRLYQQLAAELKRRLEQGVYQVGDKLPAERFIAEEMRVSRTVVREAIIMLEVEGYVEVRKGSGIHVISQQQQNRVNTDSNLEFAHFGPFELLQARQLIESNIAEFAATQVTRQDIVQLMDIQAQARKEDRFRDSEWDMKFHVQIALSTQNSALAAIVEKMWLHRRHNPYWLKLHEHIDDKSIESWCEDHDNILKALMRKDPAASKLAMWQHLENTKQMLFHATTDDFEFNVDRYMFAENPVVTLDTAANDEK"]}}, {"location": "[151814:153125](-)", "type": "CDS", "id": "<unknown id>", "qualifiers": {"locus_tag": ["ctg18_148"], "transl_table": ["11"], "translation": ["MRKIKGLRWYMIGLVTIGTILGYLTRNAIAVAAPTLESQLHITTQQYSYIVAAYSACYTIMQPVAGYVLDVLGTKIGYAMFAIIWAIFCAATALAGSWGGLALARGAVGAAEAAMIPAGLKASSEWFPAKERSIAVGYFNVGSSIGAMIAPPLVVWAIVAHSWEMAFIITGVLSLIWALCWLVFYKHPKDQKKLDPEERDYILSGQEAQHQTNNGKKMSAWQILRNRQFWGIALPRFLAEPAWGTFNAWIPLFMFKAYGFNLKEIAMFAWMPMLFADLGCIVGGYLPPFFQRVFGVNLIVSRKLVVTMGAVLMIGPGTIGLFTSPYAAIALLCVGGFAHQALSGALITLSSDVFGRNEVATANGLTGMAAWTASTLFALVVGALADTLGFSPLFAALAVFDLLGAIVIWTLLKNQPISELEQKKKERVVGAVTQHS"]}}, {"location": "[153492:154902](+)", "type": "CDS", "id": "<unknown id>", "qualifiers": {"locus_tag": ["ctg18_149"], "transl_table": ["11"], "translation": ["MSRFMSEDFLLESEFSRRLYHDYAADQPIFDYHCHLPPQQIAENYRFTNLYDIWLKGDHYKWRAMRANGVPEALCTGDASDRAKFDAWARTVPDTIGNPLYHWTHLELRRPFGITDTLLSPKTADAIWHQCNDLLAQDAFSARGIMQQMNVKMVGTTDDPVDDLRHHRALAADGSFATKVLPSWRPDKAFNIEAEGFTDYLQTLAAVSDTDITRFDDLKRALNTRLDHFAAHGCKVSDHALDVVLYGEADEATLDGILARRLAGTIPPESEVAQFKTAVLVWLGAEYARRGWVQQYHIGALRNNNRRQLQLLGPDVGFDSINDRPLAEPLSKLLDAQNRDNALPKTILYCLNPRDNEVLATMAGNFQGEGQPGKMQFGSAWWFNDQKDGMERQMTQLAQMGLLSRFVGMLTDSRSFLSYTRHEYFRRLLCQMIGRWVEKGEAPGDIALLGEMVQNICFNNARDYFAIEL"]}}, {"location": "[154914:156363](+)", "type": "CDS", "id": "<unknown id>", "qualifiers": {"locus_tag": ["ctg18_150"], "transl_table": ["11"], "translation": ["MQQLNRRDFPGRHYPERIIQFGEGNFLRAFIDWQIDLLNQHSDLDAGIVVVRPRSSHSPRSLNHQDGLYTTLIRGINAQGEVVSEPRLIRSLNREIQPAEQFAEFLALACDPLLRVVVSNTTEAGIYFDPQDRLDAAPPASFPAKLTRLLFERWQHFDGATDKGWVMLPCELIDDNGAALLSCVRQTAQHWQLPAAFMQWVEQHNLFCSTLVDRIVTGYPDDAAGVQAELGYRDDYLVAGEVYYQLVIQGPPALADELRLDSLALNIRLVDNIKPYKERKVAILNGAHTAMVPVAFLAGLEAVGEAMDDSALAQFVERTLRDEIIPTLAQSRDELNAFADAVLSRFRNPYIRHSLSAIALNGMTKFRTRLLPALLWQIARHGQPSPRLSFALAALLAYYRGERAGVRYSLQDDAHWLQRFATLWPQVECRDIPLERLVAEVLSDAAHWGQDLTRLPGLAAQVTAHLHHINTLGMRAALAQLN"]}}, {"location": "[156372:157863](+)", "type": "CDS", "id": "<unknown id>", "qualifiers": {"locus_tag": ["ctg18_151"], "transl_table": ["11"], "translation": ["MQSIIKIHSLDNVAVALRDLQEGESISEGEQPLVLKQAVGRGHKFALQPLAGGELVVKYGLPIGHATQPIAAGEIIHSHNARTNLNDLDDYHYQPAFATLPPQAADREVQIYRRASGEVGIRNELWILPTVGCVNGIARQILQRFLKETDNAADIDGVHLFSHPFGCSQLGQDHENTRTMLQNMVRHPNAGAVLVIGLGCENNQVDVFRQTLGEFDPQRVSFMICQQQDDEVEAGLERLHQLYAVMRHDKRQPGRLSELKFGLECGGSDGLSGITANPLLGRFSDQMIANGGTTVLTEVPEMFGAERILMSRCRDEATFASTVRMINDFKRYFIAHNQPIYENPSPGNKAGGITTLEEKSLGCTQKAGQSQVVDVLKYGERLQQPGLNLLSAPGNDAVATSALAGAGCHMVLFSTGRGTPYGGFVPTVKLATNSELAAKKPHWIDFDAGQLIHGTPMPELLAQFVDTIVAIANGRQTRNEVNDFRELAIFKSGVTL"]}}, {"location": "[157889:159551](-)", "type": "CDS", "id": "<unknown id>", "qualifiers": {"locus_tag": ["ctg18_152"], "transl_table": ["11"], "translation": ["MHKIPPWWQNGVIYQIYPKSFQDTTGSGTGDLAGVIQRLDYLQTLGVDAIWLTPFYLSPQVDNGYDVANYTAIDPQFGTLSDFDTLVAETHRRGMRIILDMVFNHSSTQHHWFHEALDPSSPYRSYYIWRDGTPQQQPNNWLSKFGGSAWRWHPESGQYYMHLWAPEQAELNWENENLRAELKQVVNFWADRGIDGLRLDVINLVSKQQDFADDPGGDGLRLYTDGPRIHEFMQEMSREVFRPRQLVTVGEMSSATLEHCQQYGALSGEELSMVFSFDHVEVDFYHGQKWTLTSLDLVALKAIFTHWQQGMHNQAWNALFWCNHDQPRVVSRWGDETQYRVESAKLMALALHGMQGTPYIFQGEELGMTNPHFTRIIDYRDIESHNMYAELRAQGRDSDNLLAILASKSRDNGRTPMQWDSSENAGFSSGTPWIGMSDNFTTVNAAAALDDENSVFYCYQKLIALRKRYAILTFGDYLDLLPDHPRLWCYCRRIAGETLVVATNFSGDTQVWHPPAYSGHWEVLISNYPDTHVTPGEVMLRPWEAVWWYQKTA"]}}, {"location": "[159743:162116](+)", "type": "CDS", "id": "<unknown id>", "qualifiers": {"locus_tag": ["ctg18_153"], "transl_table": ["11"], "translation": ["MPWSLPRALLVCSLFLPFSVLSAPAGDLPLMPWPQQVEQPQDGGSLALTTPLEVKVSGDDLSEALPRWQLRLARQTGNPRLPVSSSATTLKITIARKVAPTPQPDSDESYRLTVNGAGIQLDAETRFGAMRGMETLLQLVHNGALPLVTINDRPRFPWRGILIDSARHFLPIETLKRQIDGIAAAKMNVFHWHLTDDQGWRFASSHYPQLQEKASDGLWYSQQQMRDIVSYASERGVRVVPEIDFPGHASALAVAMPQLISAPGPYQMERGWGVFKPLLDPSNEQVYQFIDTLVGEVSAIFPDPYIHIGGDEVDASQWNSSEAIRQFMQQQGLKDAHALQAYFNQRVEKILEKHRRQMVGWDEIYHPDLLRSIVIQSWQGPDALGEVAKNDYRGILSTGFYLDQAQPASYHYRNEVWPQGLEGADRLQDKEVAQSWQFTLPRLKGKPLSGSFTLIDAVGGWRGFIDFDGRSRRMVRDVRWLAPNQFTFRVDSWMGELQPTLSVTGDKISGYWRIGNVRYPTAGTRLAQTPPGIAPPVPDEAQLRNNLLGGEAALWAEMVDESVIDVRLWPRAFVVGERLWSAQDVNNVQNMYRRLAAVDSWSVVSVGLQQHAQEQLQMTRLANSSDIIPLQIFAEALEPAQWYTRQHLKYQAGHYTLAEPFNRLADILPAESDKVRELDHQVDALIVNRGDRQALQAIRHQLRAWQQNIPQVEPLLAQNPQLRPLLPVAGQVAAISQMGLSLLDAMESERTFGAREVAKMHQLLDQAALTQDEVVIALVYPIEKLLRYGK"]}}, {"location": "[162209:162596](-)", "type": "CDS", "id": "<unknown id>", "qualifiers": {"locus_tag": ["ctg18_154"], "transl_table": ["11"], "translation": ["MSREISTENAPAAIGPYVQGVDLGSMIITSGQIPVDPKTGAVADDIAAQARQSLENVQAIVEAAGLKVGDIVKTTVFVKDLNDFATVNATYEAFFTEHNASFPARSCVEVARLPKDVKIEIEAIAVRR"]}}, {"location": "[162776:163241](-)", "type": "CDS", "id": "<unknown id>", "qualifiers": {"locus_tag": ["ctg18_155"], "transl_table": ["11"], "translation": ["MTQDNKLQVEAIKRGTVIDHIPAHIGFKLLSLFRLTETDQRITIGLNLPSGEMGRKDLIKIENTFLTDDQVNQLAVYAPHATVNRIDDYNVVAKIAPTLPDRIERVLTCPNSNCISRSEPVFSSFAVKQRQHELHLKCKYCEKEFAHHVVMASD"]}}, {"location": "[163251:164190](-)", "type": "CDS", "id": "<unknown id>", "qualifiers": {"locus_tag": ["ctg18_156"], "transl_table": ["11"], "translation": ["MAANPLYHKHIISINDLNRDELELVLRTAASLKANPQPELLKHNVIASCFFEASTRTRLSFETAMHRLGASVVGFADGGNTSLGKKGETLADTISVIGTYVDAIVMRHPQEGAARLATEFSGGVPILNAGDGANQHPTQTLLDLFTIQETQGRLSNLNVAMVGDLKYGRTVHSLAQALAKFDGNRFYFIAPDALAMPAYITDMLDEKGIVWTRHDSIEEVVPQVDILYMTRVQKERLDPSEYANVKAQFILRAADLAGARDNMKVLHPLPRIDEIDTDVDATPHAWYFQQAGNGIYARQALLALVLNSEAAL"]}}, {"location": "[164288:164474](-)", "type": "CDS", "id": "<unknown id>", "qualifiers": {"locus_tag": ["ctg18_157"], "transl_table": ["11"], "translation": ["MKSNSQKNAELTHRNRGGQHAFSFRGTPDHQKKPLIEGLFFARNSMQMLCSIAFLMQQGGN"]}}, {"location": "[164566:165577](-)", "type": "CDS", "id": "<unknown id>", "qualifiers": {"locus_tag": ["ctg18_158"], "transl_table": ["11"], "translation": ["MSHLYHRHFLRLLDFTPAEITGLLALAATLKTDKKNGEEIQHLKGKNIALIFEKDSTRTRCSFEVAAFDQGANVTYLGPSGSQIGHKESMKDTARVLGRMYHAIQYRGHGQALVESLAEHAGVPVWNGLTNEFHPTQLLADLLTMQEHLPEKAFSQMTLTYVGDTHNNMGNTLLEAAALMGIDLRLAAPESCWPDAELVAECRKVAEKTGGKITLTADIHAAVKGADFIYTDVWVSMGEPKEVWQERIALLRPYQVNMAMLQATGNPQVKFLHCLPAFHDDQTTLGQQMAQQYDLHGGMEVTDEVFESAHSVVFDQAENRLHTIKAVMVATLAQPG"]}}, {"location": "[165733:166156](+)", "type": "CDS", "id": "<unknown id>", "qualifiers": {"locus_tag": ["ctg18_159"], "transl_table": ["11"], "translation": ["MANEALLEEQREETRLIIEELLDDGSDPDALYTIEHHLSCDSFDALEKAAVEAFKLGYEVTEPEELDLEDGTKVQCCDIISESALTAELIDAQVEQLIDLVAKFNVDYDGWGTYFEDPDGEEEDDEDGEEIDGEDNGIRH"]}}, {"location": "[166206:166965](+)", "type": "CDS", "id": "<unknown id>", "qualifiers": {"locus_tag": ["ctg18_160"], "transl_table": ["11"], "translation": ["MNIEHLLAPVTRFLHCRTPQAWIDAARQPENLATLLTDHLVCELKAAQTAMWLIRKYVADKESGDALLAWLKPWENFVHNDQADLTFLEQHKGLSKTIISREEVPYGDELVDKMVLLIKEELHHFYQVLEIMQARGIPYARITASRYAKGLLREVATHEPQTLVDKLICGAYIEARSCERFASLAPHLDRELAAFYVSLLRSEARHYQDYLALAALISPTDITARVQKMGEVEARLISEPDSQLRFHSGVPV"]}}, {"location": "[167003:167507](-)", "type": "CDS", "id": "<unknown id>", "qualifiers": {"locus_tag": ["ctg18_161"], "transl_table": ["11"], "translation": ["MTTAINSTLLVRPIAAADNPHIAAVIRAVSAEFGLTADKGYTVSDPNLDHLFEVYSAASCAYWVVELEGKVVGGGGVAPLAGSDADVCELQKMYFLPQVRGLGLARRLAIQAMDYARECGFKRCYLETTASLTRAIRLYEHLGFSHIDGPMGFTGHVDCEVTMLKSL"]}}, {"location": "[167731:168919](+)", "type": "CDS", "id": "<unknown id>", "qualifiers": {"locus_tag": ["ctg18_162"], "transl_table": ["11"], "translation": ["MENNTSTSQRHAVLFHGRSGEYFSIWLVNALLTIITLGIYSAWATVRRRRYFYGNTEIAGDRFDYHARPIDILKGRIIVFVGLVLFFILSAALPTISLVFLLAFFALVPWIVVRSWRYNALMSSFRGVRFNYHCRIGRAYWTMYLAPVLMIAALYLVVGMIAMMAATSGNISAALTVGVLCFVLFLAGLAAVQGTVAAMNHDLYINNMFYGQQPFKAELQKKTFIKMVLISFAIMLPFLIVAGMLIGSLFISLIYAAAMGMSDPAMMGNLMGGNLFNIFLTFVVLIFGGLVSSAYLIAAQRNYVFGQTQLGEKLRLKSTLSTGSFLALTLTNTLIVIFTLGLGAPIAEIRLARYLANATALEGDISLLDISAHHESARTAVAEEVVAAFDLNPGI"]}}, {"location": "[168918:169944](+)", "type": "CDS", "id": "<unknown id>", "qualifiers": {"locus_tag": ["ctg18_163"], "transl_table": ["11"], "translation": ["MLQLNGYYQYPGRAAREAARLTLGERHLTLEQGGQQQIQLLSAVKVSAALGTIPLTLTFADGGRFVPQDDAAFRQWWQQRHRPGLVHRLEQHRRGVGLMLLATLAAIALYVWVILPAVSSVLARHIPSYVERQVGQQTFTLLQNSGFSSGQLTPGQLKRMQGLFAATVPAEMKDDPTPLRLKVMHFSGGPNAFMLTDGTLIISDELVQMAKSDDALAAVMLHEIGHHAYRHPMRMLVRSSLVSLSYLWLTGDVSGIGDTLLQSAAFVNQLQFSRSMEREADEYAVAQMKAQGRSLAAMVQIYQQLAQSGEKVSGGLSLPEWMSTHPDMPARIRAIQDGSRQ"]}}, {"location": "[170032:172888](-)", "type": "CDS", "id": "<unknown id>", "qualifiers": {"locus_tag": ["ctg18_164"], "transl_table": ["11"], "translation": ["MEKTYNPQDIEQPLYEHWEQQGYFKPNGDTSQESFCIMIPPPNVTGSLHMGHAFQQTIMDTMIRYQRMQGKNTLWQAGTDHAGIATQMVVERKIAAEEGKTRKDYGRDAFIEKIWQWKAESGGTITRQMRRLGNSVDWERERFTMDEGLSNAVKEVFVRLHKENLIYRGKRLVNWDPKLRTAISDLEVENRESKGSMWHIRYPLADGVKTADGKDYLVVATTRPETVLGDTGVAVNPEDPRYKDLIGKFLVLPLVGRRIPIVGDEHADMEKGTGCVKITPAHDFNDYEVGRRHKLPMINILTFDGDIRESAQVYDTNGEESDACDPTIPAAFQKLERFAARKAIVAAIDALGLLDEIKPHDLTVPYGDRGGVVIEPMLTDQWYVRTAPLAKVAVEAVEQGDIQFVPKQYENMYFSWMRDIQDWCISRQLWWGHRIPAWYDAEGNVYVARSEAEARAENNIAPEVVLTQDEDVLDTWFSSGLWTFSTLGWPENTEALRTFHPTSVLVSGFDIIFFWIARMIMLTMHFIKDEDGKPQVPFKTVYMTGLIRDDEGQKMSKSKGNVIDPLDMVDGISLEDLLEKRTGNMMQPQLAEKIRKRTEKQFPNGIEPHGTDALRFTLAALASTGRDINWDMKRLEGYRNFCNKLWNASRFVLMNTQEHDCGFNGGELELSLADRWILAEFNETVKAYRGALDSYRFDIAANILYEFTWNQFCDWYLELAKPVMNGGTEAQLRGTRNTLVTVLEALLRLAHPIIPFITETIWQQVKVLKNISDDTIMLQPMPEFSASRVDAAAMADTEWLKQAIVAVRNIRNEMNISPAKPLDVLLRGASADVVRRVNDNHNFLKTLARLTTLALLPAGEKGPVAVTKLVDGAELLIPMADLVDKAAELERLAKEVAKVEVEMEKITTKLGNEGFVARAPEAVVAKERERLADFEQAKSKLIEQQAVIAAL"]}}, {"location": "[172900:173350](-)", "type": "CDS", "id": "<unknown id>", "qualifiers": {"locus_tag": ["ctg18_165"], "transl_table": ["11"], "translation": ["MKNATFYLLETDTPVDGLSAQEALVCDLAEARWREGKRVLVACQDEAQAIRLDEALWQRPASAFVPHNLAGEGPKYGAPVELAWPQRRGNSPRDLLISLLPQFADFATAFYEVIDFVPYEASLKQLARDRYKAYRSVGFHLNTATPPLA"]}}, {"location": "[173420:174929](-)", "type": "CDS", "id": "<unknown id>", "qualifiers": {"locus_tag": ["ctg18_166"], "transl_table": ["11"], "translation": ["MEFSVKSGSPEKQRSACIVVGVFEPRRLSPIAEQLDKISDGYISALLRRGELEGKVGQTLLLHHVPNILSERILLIGCGKERELDERQYKQVIQKTINTLNDTGSMEAVCFLTELHVKGRNTYWKVRQAVETSKETLYSFDQLKSNKVEPRRPLRKMVFNVPTRRELTSGERAIQHGLAVAAGVKAAKDLGNMPPNICNAAYLASQARQLADAWSNITTRVIGEQQMKELGMNAYLAVGAGSQNESLMSVIEYKGNPDADARPIVLVGKGVTFDTGGISLKPGEAMDEMKYDMCGAASVYGVMRMVAELGLPLNVVGVLAGCENMPGGRAYRPGDVLTTMSGQTVEVLNTDAEGRLVLCDALTYVERFDPDVVIDVATLTGACVIALGHHISGLLSNHNPLAHELIGASEQAGDRAWRLPMADEYQEQLDSNFADMANIGGRPGGAITAACFLARFTRKYNWAHLDVAGTAWRSGKAKGATGRPVALLSQFLLNRAGLNGDD"]}}, {"location": "[175185:176286](+)", "type": "CDS", "id": "<unknown id>", "qualifiers": {"locus_tag": ["ctg18_167"], "transl_table": ["11"], "translation": ["VIIIRYLVRETLKSQLAILFILLLIFFCQKLVRILGAAVDGEIPTNLVLTLLGLGVPEMAQLILPLSLFLAILMTLGRLYTESEITVMHACGLGKSVLVKAAMILMLFTALVAAVNVGFLGPWSSRYQSEVMQNAKANPGAAALAAGQFQQSGDGQSVLFIENTKGNTFDNVFLAQMRPKGNARPSVVVADHGHMSQRADGSQVVTLDSGTRFEGTALLRDFRITDFKNYQAIVGHQEAILDPNDSEQMSMKALWQSDKPDFRSELHWRLTLVFSVLVMALMVVPLSVVNPRQGRVLSMLPAMLLYLIFFLLQSSLRSSGGKGRLDPALWMWVVNLAYLGLAIVLNAWDTVPMRRLRARFTRGGSV"]}}, {"location": "[176285:177362](+)", "type": "CDS", "id": "<unknown id>", "qualifiers": {"locus_tag": ["ctg18_168"], "transl_table": ["11"], "translation": ["MFGVLDRYIGKTIFNTIMATLFMLVSLSGIIKFVDQLRKTGQGDYTALGAGLYTILSVPKDIEIFFPMAALLGALLGLGTLAQRSELVVMQASGFTRMQIAASVMKTAIPLVLLTMAIGEFVAPQGEQMARNYRAQQLVGGSLLSTQSGLWAKDGNNFIFIERIRDDNQLAGISIYSFNQQRRLQSVRYAASAKYDANKKAWALAQVDESDLTDPQQVRGSQTLTGEWKTTLTPDKLGVVALDPAALSITGLYNYSKYLKQSGQMSGRYQLNMWSKIFQPLSVAVMMLMALSFIFGPLRSVSMGMRVVTGISFGFLFYVLDQIFGPLSLVYNIPPILGALLPSAAFFAISVYMLLKRR"]}}, {"location": "[177492:178770](-)", "type": "CDS", "id": "<unknown id>", "qualifiers": {"locus_tag": ["ctg18_169"], "transl_table": ["11"], "translation": ["MDKELELRQARRLPLILLGVAALLFIATVVWPLYNPPNLWIAGLKAVSEASMVGALADWFAVSALFRRVPIPLVGRHTAIIPRNKDRIADNLALFVQDKFLNTESLLALIRRHDPAQIIARWLSSAENTARLSGYLLKMVRGFLDLADDQRIQAFMRRAIHKAIDKVDLTQSAAMILESLTKNNRHQQLLDDALAQVLQLINKPGTHEFIAQQVVRWLKREHPLKEKMLPSEWLGEQSAGVAAKAVQSILSEIENDESHQLRQGFNRAVQRLITRLRTDAEMAEKAEEIKTYLKQDEALNGYISQLWGDLRAWLKADLDREDSQLHAKVSAAGQWFGETLMQDSALRSSLNQHMEDAASSVAPEFSAFLSRHISDTVKSWDAKDMSHQVELNIGSDLQRIRINGTLVGGVIGLILYLLSLLPLVL"]}}, {"location": "[178777:180280](-)", "type": "CDS", "id": "<unknown id>", "qualifiers": {"locus_tag": ["ctg18_170"], "transl_table": ["11"], "translation": ["MTEPLLIAQTTEHQLHLLPAMANRHGLITGATGTGKTVTLQKLAESFSNIGVPVFMADVKGDLTGIAKAGAESEKLSARLAKIGVSGWTPQSNPVVLWDIFGERGHPVRATVSDLGPLLLARLLNLNEVQSGVLTIIFRVADDQGMLLLDFKDLRAMTQYIGDNAKAFQSQYGNINSASVGAIQRGLLALEQQGAEYFFGEPMLDIKDWMRTDADGKGVINILAAEKLYQMPKLYATSLLWLLSELYEQLPEAGDQEKPKLVFFFDEAHLLFDEAPAVLLDKIEQVIRLIRSKAVGVYFVSQNPADIPDAVLGQLGNRVQHALRAFTPKDQKAVKVAAQTMRANPAFDTVTAIQELGTGEALISFLDEKGSPSVVQRASVIAPGSRMGPVTDDERNGLINHSALSGKYEEAVDRESAYELLQKGVQAATDSASAPAAKGDAVAVDDGILGGLKDILFGSTGPRGGKREGVVQSVAKSAARQITNQIIRGVLGSIMGGRRK"]}}, {"location": "[180711:181059](-)", "type": "CDS", "id": "<unknown id>", "qualifiers": {"locus_tag": ["ctg18_171"], "transl_table": ["11"], "translation": ["MKTSVCSYSSGELRKGHHNHLKNLLMLAMEMGISNVEIKKVNIPEQIFILNSLKEHSSEGLSTREIADLCGISIYKVRHLLLPLEQRGCVSRDKIKKYHKWYLLKDQQDLKILQR"]}}, {"location": "[181231:181966](+)", "type": "CDS", "id": "<unknown id>", "qualifiers": {"locus_tag": ["ctg18_172"], "transl_table": ["11"], "translation": ["MRFNIEGVVIFDTEKALLVNLLTGDCIELSQTSARLLAALLTHSGEVLARDEIFQSIFDKFGARASNSNLNQYISILRKNLHDLGIEQEIIITVPRVGFTISEHAVINEEVNAPNVAVNQRWLPFLYEKLIAGRIYFMAGGSVVFLAFIVFFFRVEEHITELIPSKMSLNQCSFYVYLPMSMQDIHNAFSLSGRVLDCSVPKKIYLYSQVIESDLGYHVQILMVECERNGNRCTSEYIREIHNA"]}}, {"location": "[181958:182444](+)", "type": "CDS", "id": "<unknown id>", "qualifiers": {"locus_tag": ["ctg18_173"], "transl_table": ["11"], "translation": ["MLKLSALLAIITCLLSVGGVIYFSKDPVFICETPFTLTQNVNNEVIRAQGVMFVHVDGDKLFIKMDGLLTHQSKKYIIARTIELAYKHYNLKADLYKVVSLDTVRDDTDNIDDGLVSGLLFGMRQKEKIIFLKRVGDSVILFGNNTFPQFGCLRNPAEAHS"]}}, {"location": "[182561:183299](-)", "type": "CDS", "id": "<unknown id>", "qualifiers": {"locus_tag": ["ctg18_174"], "transl_table": ["11"], "translation": ["MTNKWILITGGSRGIGKALVMHLLTEWNIVFTGRSAESIAPTLAQARSMGTDTWVEGVCCDGTDDGRVAQVAGSLLEQFGAPHAIIHNAGIARDALHIHQNAQDWRAILDNNLVSVMNWHQGLLAEMMTQGSGSIVLMSSVTALQGNSGQTAYAASKAAMIGMARSLAREVGRFGLRVNCLAPGLIASEMIEAVPAAKLKTMRQNIALRRLGDPVDVAQAAAFLIGDNSSYLTGQTLVLDGGLSA"]}}, {"location": "[183300:183540](-)", "type": "CDS", "id": "<unknown id>", "qualifiers": {"locus_tag": ["ctg18_175"], "transl_table": ["11"], "translation": ["MTVYRKISEMICDAKDLEPGEITPETTLPQLELDSLDYVELMVLAKREFKVTLTADMFINHPFMTLKELCQLIEQEMAR"]}}, {"location": "[183554:184346](-)", "type": "CDS", "id": "<unknown id>", "qualifiers": {"locus_tag": ["ctg18_176"], "transl_table": ["11"], "translation": ["MMPLHYTLSDAHDWAGFSGDYNPVHFDASWAQKQGAAHLSVHGMRALLDVKAAISPSASDAPLLKCTVRLRRPLWCDMPYQLIRDEKKAAAAIVRDPASGETCLTCQIAPTAALPDVDSVNVSRGELDRPTLARLQQKFASLLPAGQRWHFLDALLFRHLIQDEALLRQEAVAAMLPQGTTLEALFAHIPVIQTHQESLFDHRLLADWHPHDPAENLTLETLPVMVIGDLQQGAIIRIAARTHSRNHFISTAVTLKIGPVAIA"]}}, {"location": "[184342:185596](-)", "type": "CDS", "id": "<unknown id>", "qualifiers": {"locus_tag": ["ctg18_177"], "transl_table": ["11"], "translation": ["MTLNNQGKRVVVTGYGAVTPLGATAAASWQSIMEYRRGYRYVDKTELGIHTRFLGLIDEEPSLKGVPAAIRRKLPRFARLTVGAARQAMAMAFGESLPRAFYSALDCGVIMGTGWAGLDESYSAQEEFATTGVTSPFNCFFAMPSVTTAACSQFWGLSGYQNTVIAACATGTMVIGDACEVIRSGRAKMMLAGAGESLTSHCAVWNIDVLGALSKEQSDPQRASCPFSAHRSGFVLSEGAAVLCLEERESALARGATILGEITGYANFSDAWDFTSPAGDCLARVKTITEALHQAQLAPTQLDYINAHGTSTPLNDLNETQALKMALGEAAYAIPVSSTKSYSGHLISAAGVFESIVCLQAMAQSTMPATANYQQPDELCDLDYIVEGHRAGNIRRTLNLSFGFGGANAALILEKHP"]}}, {"location": "[185582:186977](-)", "type": "CDS", "id": "<unknown id>", "qualifiers": {"locus_tag": ["ctg18_178"], "transl_table": ["11"], "translation": ["MKIPALLTAILLLSGCGHLGKSDYQRPLLSLPERWPAVDRSDRFDRRYDNWWERFDDPTLSRIITQVLTSNNDVAAAAITLQQARVAAGLTATNLSPNVELTGSASNSQHLRGAAATSESYSSQLSLSYELDLWGKLARVREQSEWQAVASAEDYQATVLSTIGTTAQLYWNIALYNQQIRNRQQSLAISQQTAQQVASWFRAGKVGQLDVLLSQQALIEHQNQLRTLQQQRENARNALALLLNRPAEQHTAEAAFLLPSQRVPVREKTPLQVIAHRPDIQAAESRLRAALAGYDASRLSFYPSLSLNAALNAGSQAFSQWFRDPVRTVGTSLALPFIQWNTTQLTVRQSGLAIQQAAITFRRTAYTALAEVDNAMEKRLSAAEQRSRLQQSLSLGRQRLTLTESRYRAGAVDFKTLLDAQDDLLTLENTLAQTQYDYLYATLQLWLAQGGGKTQYRILNNDVK"]}}, {"location": "[186973:188905](-)", "type": "CDS", "id": "<unknown id>", "qualifiers": {"locus_tag": ["ctg18_179"], "transl_table": ["11"], "translation": ["MEPIIILRHVCRAFRAGTQTLPVLSDISLTIGHGEMVAIVGASGSGKSTLMNIIGCLDRPTSGEVLIDGAAVHLADSQHLAELRSRYLGFIFQRYHLMPYLTAEENIAMPALYTAMPEKERYARIHSLADKLGLSERLHHRPTQLSGGQQQRVSICRALINGAQVILADEPTGALDSVSGKALMDVLHQLHAAGHTVIIVTHDHQIARQAQRVIEIRDGRIIKDARQTRPATPVSLPEQDNGRASLTRSLTESFRMAWRALRGHRMRAFLSMLGIIIGISSVVSSMAVGEGARQTIMNEIGKFGTTTLEIHPGSGWGNQRPDMTRALSMDDVSSLEKLPWVVGVSPLLSSMTTAVRKGYDASVMLNGVSQNYFALQGLQFVQGHGFGARDVAESEPVLILDETGRDALFPDGEDPLGKIVQIAGAPWRVIGVASRPGPKMIGGFVSGWIPYTSLQQRITGDKPLEAITLRFQETLKPAEATRRAVDHLVRSHGKKDFFTQTDDKLATALQKTSDSMSLLITAIAAISLLVGGVGVMNIMLVSVTERTHEIGIRLSVGARPSDIMNQFLIEAVTICVLGGLAGIAGSWLVGTLFSLITDEFTMVFTLFPLVIACLFSAAIGVTFGYFPARRAARLNPMEALARE"]}}, {"location": "[188908:190060](-)", "type": "CDS", "id": "<unknown id>", "qualifiers": {"locus_tag": ["ctg18_180"], "transl_table": ["11"], "translation": ["VKLRPRWIATGCVLAIAVTLAAIAAFDTSSSPQESLQLETLERGDITKIVMVTGILKPAVQVNVGAQVNGQLRKLYVQQGDTVRKGQLLAEIDPTLQESELNNALAQLASAKAQKLAAQATLLRYRQEYQRQKMMMRDGSGIRSEFEQAKAQYDAQQQQIAVNDALIVQGEMAVKTANANLGYTRIVAPMDGEVLGIVTREGQTIVSSQTAPTILVLADLDTMQVQTRISEADIQKIHPGQPLQFYVIANPDKRYDSEMGYVQPAPQEALEEQNSRGNSTNQQASAVYYTGTFTVPNADRELKTSMTAQVFIRIAEANNVLRIPLAALGQPLEANHYRIRVFNHGKLYSRTVQIGISDRQYAEVLAGAQPGDRVALTPDGGQA"]}}, {"location": "[190049:192167](-)", "type": "CDS", "id": "<unknown id>", "qualifiers": {"locus_tag": ["ctg18_181"], "transl_table": ["11"], "translation": ["MMKTTIPDVIFQEETNECGLACVAMLAQTQGQRVSLETLRELFPASDHGTSLDALMKMMARLGVATTPVLFEHAELRDLPLPAILHYGASHFVLLAYRKGNHACVMNPAIGEQWLPLAALKQEISGYALIVDPDTHLAAPIAEPPQSKAPRAPRAMSLKETAAVPGIYRLMLLTFLVSLSLFLMPTMVSNAINQAFSSTGSDTFPYGAFIVAFIVSTLMAMGVRIVSERFIKRFVLINSSLGFSRLLNNPLRFFEKRAPGEIFSRFTAWQSGMLQKIELDNSLRSDWVIAVISLAIMFWIAPLLAAISAVGVTVMGLISIWAVIRDRWYTQQLQLKGAALNDFFMETLQGVLTVKTAGLESQRQIAFAAYSRDLFSCLQRQKIYQQVKEGLYQLTGSIEMVIFMLLVLPMVHSKLISLGDFFAYSFLRQIFTSYITRIFYSVIQKSQLHIIDGRAHSLFLPAENGAEAAPPEPVLAHSPPHLHFEAIRYAWDAEKTILDSVSFSLAAGEQIAIFGESGAGKSTLLRLIAGLFSPQAGTCYAGDIPLPRQQLAQFVCLQSQEDILFNASVRENITLFDAAYRERDQQRIEALLESLALGEAVRGLPGGINALIRESHAALSLGQRQRLLLARAMYSSRPVLLLDEPTANLDDETAAIVMAALHAHCQRHGKSLIVVTHSEQVMSGFHRVYRLAEGQLTPQEPRREA"]}}, {"location": "[192172:193132](-)", "type": "CDS", "id": "<unknown id>", "qualifiers": {"locus_tag": ["ctg18_182"], "transl_table": ["11"], "translation": ["VIPVLKLLLIRIVFSVRNGVERTAALRSLGSRAAMVILRKILRYGYLPALLAVARALCALRIVGRGWRLQNAVATENYRCLTGQTEKINAAWIAVRRRLLEEAATWGQNPALLQQIQRCARQLDAVVAPLHREKHPIILAPLHSVSDVLAAMVGASVTPGRASVVVSASAARYNRHTRALGGIQLSYCSIHQQNKALAGDLMSLLNDVIEGQQNMIIFPDISPDYTLQAEGALAAKLPCRLFGRAAKLHNGVVRLSAAISAQVVFYHLYYDRGLHIHIHAPVAAKAVPGALPGIIEQTLRTRPQDWLLWHNHSLYFINH"]}}, {"location": "[193128:193800](-)", "type": "CDS", "id": "<unknown id>", "qualifiers": {"locus_tag": ["ctg18_183"], "transl_table": ["11"], "translation": ["MTIQIKRRTFIGYSLLLIIISVLITVLCYHLFVFNTFSSDVNQTQAFREVSDEEVKNSPIKDNKTIIEVMSLGCHYCAANEDNLAEFARSLPAGSQFKAIHITSDDNGLAVYAPLFATLEEMGIEEKYRDSAYNAIITRNINLSDGEALEAWLTKNNIDVGEYHRVSQSDAVKNRLNYMAEVTRHYAIRSTPIFIINRRYVVAQDRDFPAFADRMRQLLSEDK"]}}, {"location": "[193868:194066](-)", "type": "CDS", "id": "<unknown id>", "qualifiers": {"locus_tag": ["ctg18_184"], "transl_table": ["11"], "translation": ["MKKVTAVEAARIIGGTCKTCESTYQLITSGSVKSCKLVTTCTDKHGTVISSTSKDAASSNCGVLN"]}}, {"location": "[194154:194820](-)", "type": "CDS", "id": "<unknown id>", "qualifiers": {"locus_tag": ["ctg18_185"], "transl_table": ["11"], "translation": ["MTYRCFFYDENAYFFEGMKASISSLFRETRNVSFSLTDDYEQLIDRTKSRIEGNQHLWLFCDLDMLPMERFVMLNRMQGCYKHQNKKLVIMLSNHHMPFFLTIYNLFPQAHWLMKNEKMEHIPAFLNGLNQKKANENRFSYSLIDYTRNTLRSGDVHHLISCNEWWLIEEILRGKSLSNIAHQADTDIRKISYVKRKLMKRLNIKNNIALFEKFKWLTPSR"]}}, {"location": "[194843:195392](-)", "type": "CDS", "id": "<unknown id>", "qualifiers": {"locus_tag": ["ctg18_186"], "transl_table": ["11"], "translation": ["MKNIIIGLVLMLPLLLAGPAQAAGELIGGQLDFKGVVVAIPCSIAPESESAPVDFGKISTRDLYHSEKSEPIAFTLKLQDCNPQLASTVTVTFSGSENPNLKDHLAIKPSTSNGASGIGIGLLEEDNTPIQLGVATLPVTLKSGMMQLNFKAFVAAEPEALSKETLTTGPFTATANYILNYQ"]}}, {"location": "[195401:196460](-)", "type": "CDS", "id": "<unknown id>", "qualifiers": {"locus_tag": ["ctg18_187"], "transl_table": ["11"], "translation": ["MKNSTLLRQPRCRGLLSAAALLLPHLAWSAEPHGAIEPTAGTYDYNINLENQDITDNRIGATIPRAYSLSGSYSARVFCNSNISNAPIYFSSTATLPQDSRYAGFLKLNDYLSVKIEIWISGARREYFAVPFNNVSNMLANSCTAPSSRITPDMDSGSMGRVTFMVTKPIINGIRLEGTEIARLFGSLVAGNQGTVALSRTNINSAIITVPDKCVINQGTPVVVDFGTIPGTGSKLNGINYSQNIPIHVKCQGGSFASGALNIKLGIQQPSPAFDDGRYLSVSGSPARPELGIALKDSQGKAIIPNTFYDVPGFTNNEGNWNLVAAPIAKSATSMIQEGEFSASATIVAQFQ"]}}, {"location": "[196459:197083](-)", "type": "CDS", "id": "<unknown id>", "qualifiers": {"locus_tag": ["ctg18_188"], "transl_table": ["11"], "translation": ["MRHTLSSLTLLMMSLTLPLQAETLRLPDLKAGEQTREVNGIVRFHSLDLTLPCTVITQSHMRDIALGAIDAGRFHQAGDRSQPVHIRLNLKNCLKGAAGAPAPNGAKRVVSNRAANPEGERTIQLIFMGEADPSNAELLRIHGTVQGAGIRLLDINGNALAFNQTARSYLINAGDSEFDFMAALESTGSHVSNGEFSSLIRLKMEYL"]}}, {"location": "[197104:197851](-)", "type": "CDS", "id": "<unknown id>", "qualifiers": {"locus_tag": ["ctg18_189"], "transl_table": ["11"], "translation": ["MSMNKYTTHWMAAVALSVLSGQAVAGISLDRTRLIITEKEASASVNLSNTSSAIPFLAQSWVEDEKGNKITAPLLVLPPLQRINGGQKGIARVTKTSGIEQLPKDRESLFFLNVREIPPKPDKPNTLQLAMQSRIKLFYRPAAVIPKSKSEVWQDQVVFQKNGNQITAQNPTPYYITLLGLSDDAKRKLTHFPGIMIAPKSSQQFAITEASVSTFSMMFVNDYGGHPELKYRCDGNTCKALPPAQQDQ"]}}, {"location": "[197892:200376](-)", "type": "CDS", "id": "<unknown id>", "qualifiers": {"locus_tag": ["ctg18_190"], "transl_table": ["11"], "translation": ["MLGTFRVKSTAAILQAISVCYATAIYADDSVEFNTDVLDTADRTHIDLSRFSTDNYISPGSYLLDIRVNGKSLDQEKIRYIETAKGKSAQPCISSSLLNKLALKEEARLKVAQPYENCYSLQTLPGVQLSNYAGSLDITVPQAWMKYDDPDWTPPERWDNGIAGLIFDYSLNGQMTRQFDDSHNYSTVSGYGQAGANLGAWRLRGEYQTSYYSDNHQFAFDWNQIYAYRPLPMMAAKLTLGEISLNSQVFSTVRFTGANLVSDERMLPPALQGYAPEIQGIARGNATVTVSQSGRIIYQTTVPAGPFNIQDLRSSVRGTLDVRVEEQDGSVSTFQINTADIPYLTRPGYVRYNLAGGTPSTYSHKLQGPSFISGDFSWGVSNAWSLYGGLQTSGEEFSASTVGVGRDLSVLGALSVDATQSLSKQRDGERLTGTSWKLSYAKTFDEYHSAITFAGYRFSQKNYRTMAQYLDDRYRDYQDSPFFGREKELYTITANKTFWPDSADQATTLFLSYTHQNYWENKRRERYGMSVSRSFRVGDTKGISANLSAYRSDYRGRTDDSLALSLSIPIGDSRWAGVDVQSYNGKSSPMASYTDNSDANNLWRIRSGASQDGNASVDGYYQRRAQMADINTNASYQQNRFVALGTSVRGGFTATRHGAALHNGGATMNTARVMVDTNGIGGVPLNDKRSRTNSFGIAVVPDIVSYSSFDTRVDVDAMDGDIEPAKAITTATLTEGAIGYQAFGMARGLKIMATLRLADNSVPPFGAEVYNADGVSVAMVLDNGQAWLAGVNPDETLNVVWNGKNQCRIAMPSDINEQATSLLLPCR"]}}, {"location": "[200773:201331](-)", "type": "CDS", "id": "<unknown id>", "qualifiers": {"locus_tag": ["ctg18_191"], "transl_table": ["11"], "translation": ["MKMTKVVMAAAFTAALSSGAAFAADTTTGQIKFEGELVNTACGLSANSSPVNVNFYQVPVSALANGQRAASVQKNIELQYCDTTVAQSAVVTYNPTSPNAVDDSLAAFTSGTASGAGIGMLDSANQEVKWGQPTASVKLVNGTTTIPFVAFLRSEKTTDAENNVAYSPVTAGSFESTINFEIAYQ"]}}, {"location": "[201928:202441](-)", "type": "CDS", "id": "<unknown id>", "qualifiers": {"locus_tag": ["ctg18_192"], "transl_table": ["11"], "translation": ["MKAASQFVLALSVSTALFTAAAGAASWQDQLNSAASALGQNANSNSASSTTTTQSGTSLGALTGLLNGGSQSLSSGTMTNAAGVLQYCVQNNIVDNNVSSVKDKLLGKLGLADTQKQQETTDYKQGLMGLLNTSNNQQVDLKSLGDTAIGKKVKTKACDLVLKQGKQFIS"]}}, {"location": "[203039:203570](-)", "type": "CDS", "id": "<unknown id>", "qualifiers": {"locus_tag": ["ctg18_193"], "transl_table": ["11"], "translation": ["LRPLNEPKIIAFKLSAFWSLKAISCPGYRSYSFSYFLANPAQNQLQSPLFLNNGHRKNPMNLNIFCYLLLALAAVASALLPHPLVMWLLLASVLTFLIYGGDKMAASKSWRRVPESTLLVLGLVGGWPGAVLGQQLFRHKTQKQPFKRYFFITVVLNIGMMVALYWFYPNVISLVM"]}}, {"location": "[203607:203940](+)", "type": "CDS", "id": "<unknown id>", "qualifiers": {"locus_tag": ["ctg18_194"], "transl_table": ["11"], "translation": ["MEDDIEQRVIALARRHNGVYLFNNEKKQRLLTPTTDLDTDMRLDVGEAEDLMDEFFREFKVQRGSFRIETYYPDEPFSWNPFKKFPVTPVPDFTLGMLIESAKAGKWLYD"]}}, {"location": "[204021:205284](-)", "type": "CDS", "id": "<unknown id>", "qualifiers": {"locus_tag": ["ctg18_195"], "transl_table": ["11"], "translation": ["MDIINSIISLGASAMMPVIFFIIALCFGVTLGTAFKAGMLVGIGFEGVGLVIGLLLTHLGPASQAMVERIGLHLTVVDTGWPTASTIGWGSPLMLPVVVGFIIINLAMLLLKITKTVNIDIFNYWIFLLVGSVVYAGTGNYWLAVGITFGIFILTLLAADFTAPYLQKNYHLKGISFPHLTCICYVPFAMVCNYLIDKTPLIRKINFDPETINKKFGVFGEPLTLGFVLGLLLALLAGYGASAAVALAIKVAAAMLLLPKMIEILVQGLMIVRDAAEAKLKAKFPGRDFYIGMDTALLIGEPSVLATGLLLIPVTVMLSVILPGNRVLPFVDLASLMFLLAMVTPFCKRNMFRMFITGTLIVTCILYVGSDISPEYTQAARNANIPIPEGMSEVTNMVGGATTPVGWLAVKFAELFGTAH"]}}, {"location": "[205367:206369](-)", "type": "CDS", "id": "<unknown id>", "qualifiers": {"locus_tag": ["ctg18_196"], "transl_table": ["11"], "translation": ["MKCLAIADLFINKAMMESGLKALRDEGIEVEVREWTHPSVEKLQQDNLRVEQQGAEAVALPAELLLAAEDADILIVQFAPVNTAVLNQLPQLKIIGVLRGGVENVNQDAAQARGIEVMNTPGRNARSVAEFTVGMILAEMRNIARSHAALRAKIWRGESPNHRAIPEIGGKVVGLVGLGNIARRVAGYLSAFDTEIIFYDKYVSGHDRYEKVDSLNELVKRADVISLHARLTPETAQMINAHHFSLMKSSAIIVNTARSGLINEGDLIAALQAGKIMGAALDTFDDEPLPDNSPFYTLNNVTITPHIAGSTMDAFSHSPKLFSEALLAWLNKK"]}}, {"location": "[206385:207147](-)", "type": "CDS", "id": "<unknown id>", "qualifiers": {"locus_tag": ["ctg18_197"], "transl_table": ["11"], "translation": ["MDLNLKNRSAIITGGASGLGKELVLSLANEGVNICFSYLTHEESAQQLVASVKNATGVNIIAVKTDLADEQSREALFATCVARLGSADILINNAAIWLSGYVTELSQQDWDRVMNINLKAVFHLSQLFVNHCLQRDQAGSILNITSQAAFHGSTTGHAHYAASKAGLVAFTISLAREVARQKINVNNLAVGMMDTAMVRHQLERDPDYYLKRIPLGRVAQPEEIADIGVFMVSPKTRYMTGATVDVTGGMLMR"]}}, {"location": "[207157:208696](-)", "type": "CDS", "id": "<unknown id>", "qualifiers": {"locus_tag": ["ctg18_198"], "transl_table": ["11"], "translation": ["MNDEFVMGIDNGGTFTKAAIYDRRGKVIASAAQSTRMLTPQEHHTERDMDELWAANLAVIRQALEQSGIAACQIKGIAVTGHGNGLYLVDKSGHPLRNGIISTDSRAKEYVERWQNSPEFISHILPKTMQSVWAGQPVALLAWLQDHEPETLQKTHAIFMVKDLVRFWLTGEACVELTDISGTSLINVRERRYDDELLAWWGLTELRDRLPPIKLSTDCCGTLSAEIARQTGLQAGTPVAGGVFDISASAIACGINSVDKLAIVTGTWSINEYVTDRPVIDKDLFMTSIYPIDGKWLITEASPTSASNLEWFINNFMEGERDKAASEGSSVYDLCSALVSSTTPQESHLLFFPFVFGSNTIPDASAGFIGVSSFHKKAHFLRAIYEGVAFSHLYHTERLRHINPQLSRTIRIAGGVTNSPAWLQLFADIFQARLEIVDVKEHGTLGTAMTAAVMIGWFDDVFSASQAMVHVSRTVLPNPDNQQVYQDKYQLYKNLLSEMQSPWRRCSHFITD"]}}, {"location": "[208716:209268](-)", "type": "CDS", "id": "<unknown id>", "qualifiers": {"locus_tag": ["ctg18_199"], "transl_table": ["11"], "translation": ["MQLNNTIIPSVRKYKHLDKALACPSEYLLLSEANIGNLQSLIGKCHQGGKKVLVHLELLGGFKPDQAGIALLKNYYRVDGVISSNLSALRYAKKEGLLTIFRVLLIDSRSLDHSIDIVKHNPLDAIEILPAEYACQCLELISRNLNGCEVVFIAGGFVKRKTLVEKIFHAGFKGITTSEPGLW"]}}, {"location": "[209282:210074](-)", "type": "CDS", "id": "<unknown id>", "qualifiers": {"locus_tag": ["ctg18_200"], "transl_table": ["11"], "translation": ["MSKQRRLSRIFAKDGKSVTLALDGYHFSTKTAGIDNTLSQLPDLVAQGLDCALVTYGMLKNFGEALSHIPVVLRVDSTVSIFDNSVPDTVAVFSIEDALKVAAEGVVCMTFPGAFNEEKTHLMAMQLAQAADRWNMPLIVESLPYGYAVTSDDSNNPKIIAAAARAAVELGADVIKTRFSGTDEDRLIVEAAGVPVLALGGPKTGIDGYFQFVQHCMQAGAKGVAVGRNITQDPQPAKVVAGLNAIIHHNATAEDAYSLYMAH"]}}, {"location": "[211390:213115](-)", "type": "CDS", "id": "<unknown id>", "qualifiers": {"locus_tag": ["ctg18_201"], "transl_table": ["11"], "translation": ["MSTLIVRTGVDSRFLENVITRDISTQASVFDLVDNAIDAAKEHLNNEGTISLDEYGLPDNYNGFKIYIRLDKDSFKIIDNCFGIPDTTLKNDMLMVGKESNHDYGLGKYGIGLKRALLKFGTNYSLFTDTSTYAIKMQFNNFDFGDSRDLEANKTRSRGKRKTLFIVSKLKGLVKKEFQNEEWLKKLKNELSDRYGIFIKKGLQIKIKPINSKPILIKERFPVITTHPHIPSILCPTPIDFMGVNVFIEYGLHKNYNVGGGYGVNDLANISEFGWYVICNDRVIEIAKRDGSDYGWSRNWHNEYNGFIGLIRFNCQDVSLLPWDSTKTKITTDSLVFLEIKNSLAEMALKFRSDKKRFIKFVKDNKLNTSTTSLPNNPLPSKSSALPSEANKSNAGIKGEKKPIGKTTKHTQQWNTLLPENFHQPNNDWILNNLIIEAKKIVIKSFPHASSLLYRSLIEETLLVFIKNSNKYDEVIEHFYSVGEGKRKSHSQETKDNQGISLAMASHWLLDHPEYFPKDEKNKLRNATGRLRNHVKTLNNVVHCKHIMTDIELAAIRTQTFPLLEFLVISFNEK"]}}, {"location": "[213130:214279](-)", "type": "CDS", "id": "<unknown id>", "qualifiers": {"locus_tag": ["ctg18_202"], "transl_table": ["11"], "translation": ["MNKKPNIIDLFSGCGGFGLGAELAGFHTHTAIDIDNDLQSAYQRNFPNTRVINTDLSSLTKEAWKFIIGNGEIDGVIGGPPCQGFSRIGKKIKDDPRNSLIFHFYRHISIIRPKFFIMENVEGILDKGSRSTLFSALELVSNNYEIIGPITIDASDYGAPTIRKRVIVIGYNIDCFNKITESELYPKLSSIKNSVKDAIWDLPTPIFQTKNKEDYGWSKYRDIDGQPISQYAIKMRSIPSNGLGWEKSIENMKNNLVSGNFETRHTTLVKQRYSEVIPGCTDEISRFHRLDWNGLCPTLRAGTGSDKGSFQAARPIHPDESRVITVREAARLQGFPDWFTFHQTKWHSFRMIGNSVSPIVSEYILSMVVSKFYQIKNLESSV"]}}, {"location": "[214465:215062](-)", "type": "CDS", "id": "<unknown id>", "qualifiers": {"locus_tag": ["ctg18_203"], "transl_table": ["11"], "translation": ["MNSDYYQLHAQRFFSETVDVDMSELYRPFVAHLKPGARILDAGCGSGRDAKAFSEMGYEVEAFDASAELVELARQHTGLPVKQMRFEDVTEVERYDGIWCCASLLHVPLAELPGVMAQLAKALKPGGVWYLSFKYGCGEREKDGRRFTDMDESGLEKIFQGVAETQCIRTWKTQDKSIRHEGYWLNHIQKQIKKKKTY"]}}, {"location": "[215061:216075](-)", "type": "CDS", "id": "<unknown id>", "qualifiers": {"locus_tag": ["ctg18_204"], "transl_table": ["11"], "translation": ["MRFYQADPTLANYWRGVILFGKNVASYKFALAHALYDLQQHQDDLIPLETLAAPFARHLCTHLRHAPKQITSRQSQFLNACIQFNNEEIGEAQLIEQTVRRGFANVIDAFHNVNSAEIDKRFFIDERKTAKGIRLTDNFYQLTQTAQFNNLVQETDARWRLVEQAWAMGVSRNLIALEYDQQEQLLFSRQQQRRINITSCRDSLNGYQKGRCFYCYRDISLQAGDDNLADVDHFIPWSLHATHANLNGVWNLVLACQLCNRGHEGKFARIPALPLLERLHHRNEYFINSHLPLRETLIQQTGSSSQQRHNFLQQRWQSALNALLHTWQPAAQGDSIF"]}}, {"location": "[217133:217343](+)", "type": "CDS", "id": "<unknown id>", "qualifiers": {"locus_tag": ["ctg18_205"], "transl_table": ["11"], "translation": ["MDVINDKIPPVSISNVCSMPLYNETIPEKNEYFVKAVQALYKDGTPQAKKCLRQLINTVGRAGPFKMVD"]}}, {"location": "[217343:217835](+)", "type": "CDS", "id": "<unknown id>", "qualifiers": {"locus_tag": ["ctg18_206"], "transl_table": ["11"], "translation": ["MAIPVYIFIHDDSGNLIKGSVDIYGRENSIEVLGLHHEVHLPTDDLSGKTISTRKHLAYLIEKEVDASSSYLYQALSSGRLLKKVALKFFKINDAGYEVEYFNTLLENARVKYIMPLMHDVKDPLKENFNHMEIVEFIYEKISWKYVDGNIIHSDSWNERKTA"]}}, {"location": "[218046:218373](+)", "type": "CDS", "id": "<unknown id>", "qualifiers": {"locus_tag": ["ctg18_207"], "transl_table": ["11"], "translation": ["MDVEDGVLEFFHEELSIVTTWKLRHVPLEMDDILQEYADGGELVDAIAAYGEKFQLDVTRIHWANYYPWRRDSAIRRWLFLQSFLQTKKTLSTRMFADSAKAGRWLYD"]}}, {"location": "[218397:218736](-)", "type": "CDS", "id": "<unknown id>", "qualifiers": {"locus_tag": ["ctg18_208"], "transl_table": ["11"], "translation": ["MDEQDCNAEIIEPEAAVPELHHCRVGYVRNPPKYWDVPLLRISGQWLADAGFPRGTPVEMRVVNGCIMITVREQYESRLQKGIRIVRRLPESKQRRVEKYVARLAGIKIKES"]}}, {"location": "[219235:220231](-)", "type": "CDS", "id": "<unknown id>", "qualifiers": {"locus_tag": ["ctg18_209"], "transl_table": ["11"], "translation": ["MGFRQRAAMIFRGIAGAIRKEPSLTALCLFGLLNIWLVGVQLPGKGIILLLSLAVLLLFLFWRDDWRWLDRFRRGWLCFSLHSLEENAHTLATWALLAFFLSIFTVNGGWIWPGRYLLLGFVALGMLSALLLLIALMRNENQTLKKAGYILGAAVPVIYAITSSYAASDFYMMSGIKLDDSPVLNLWVKVLYFSVWFSLLIYPAASITFLVVMKGSRPRMMLTLTTFFFIIVLSMQGLVQWFGKIMVETMDYAINREWQSSYYCAGEARRSDHERYFAIDDENWSLYYSGRDGSWGFERLHCTPGSDGQPDTLRRRMEGPHPVPQWFKDVR"]}}, {"location": "[220404:220965](+)", "type": "CDS", "id": "<unknown id>", "qualifiers": {"locus_tag": ["ctg18_210"], "transl_table": ["11"], "translation": ["MQQGPLTEEELEFLDEILTKYGNDDSVLDASELDGMFTAILSGPTLVEPQVWLPAIWGGEENDPEWESEEEFEQFMELIAQHMNDIADRLSEYPEQFEPLFGLNEMEGTEFVVVEEWCYGYMKGVALGNNWPTLSEALKPALAAIALHGSEENFDKLESMSPEEHEQSIEAIRPAALSLFSPKVLH"]}}, {"location": "[221013:221820](-)", "type": "CDS", "id": "<unknown id>", "qualifiers": {"locus_tag": ["ctg18_211"], "transl_table": ["11"], "translation": ["VKLPVLTAAALMLGMLLSGCDRKSADAHHIKVGVINGAEQDVAEVAKKVAKEKYGLDVELVGFSGSLLPNDPTAHGDLDANVFQHRPFLEQDNKAKGTTLVAVGNTFVFPMAGYSKKIKQVSELKQGDTIAIPNDPTNLGRALLLLQKEQLITLKAGTGLLPTSADITRNPLQLKIMEIEGAQLPRVLDDAQVAVAIISTTYLQQTGLNPVRDNVFIEDKQSPYVNIIVAREDNKDAQNVQDFVKSYESPEVAKAAEGIFNGGAVPGW"]}}, {"location": "[221967:222225](-)", "type": "CDS", "id": "<unknown id>", "qualifiers": {"locus_tag": ["ctg18_212"], "transl_table": ["11"], "translation": ["MLSHRLKEARLRKGISQQKLGVLAGIDEATSSARMNQYERGIHVPDFELVCRLASILNVPSCYFYTVEDELAELVRQWYLQQHPE"]}}, {"location": "[222344:222647](+)", "type": "CDS", "id": "<unknown id>", "qualifiers": {"locus_tag": ["ctg18_213"], "transl_table": ["11"], "translation": ["MKRKDMHPADIIAAFKKKGISLAQLSRQVGLSSGTLGNALKRPWPKGEFIIAGALGKHPADIWPTRYYDRRGRLLPRENLIRRQRSVATDRAEDEDITAP"]}}, {"location": "[222633:223809](-)", "type": "CDS", "id": "<unknown id>", "qualifiers": {"locus_tag": ["ctg18_214"], "transl_table": ["11"], "translation": ["LKSSLYAFLLLPALALPLLSQARTTPDPLLASQTVERYADNIFYNTKASGMAMVAIDANQRVFVSRGSVRPGSSQRPQKDSLIRIASLSKLMSSELMVKLAEEGRLQLNDPLSKYAPPGSRVPSYNGQPIRLINLATHTAALPREQPGGKANRAVFTWPTYSQRWAWLRSAQLKYAPGERAAYSNLGFDLLGDALARAGGKPYPALLQEKITRPLGMKDTTFTPSPDQCARLMIPAKSPSPCNNSLAAIGSGGVYSTPDDMGRWMQQFLSSDVHTRSPQADRLQTMIYQRAQLTKVDGMDVPGRADALGMGWVYMGPRDGRPGIIEKTGGGGGFITYMAMVPQYSVGVFIVVARSAETRFTPMSDGVNNLLTELIGNSSGSAQLAASIMAQ"]}}, {"location": "[223903:226195](-)", "type": "CDS", "id": "<unknown id>", "qualifiers": {"locus_tag": ["ctg18_215"], "transl_table": ["11"], "translation": ["MVSEWLSLLFFIASVSLYTWKAGRHKLWFSAVLVLLGVYIVLNASLLASNYFTGEGINDAVIYTITSSLSGAGVQKYILPAVALIITLLLLFLLLSWVLRLRKNHNYSKLYSLLALVLAVLSIKTTPAYQQVTNLIKSQMTKGDSDFYSHYQVPGKSLRGDRPNLVYIYAESLERTYFDEHAFPKLAPELNEIKNNSLDFSNTEQLPGTEYTIAGMVASQCGIPLFAPFDGNASSSLSTFYPQNVCLGDILKSSGYQNYFYQGASLSFAGKDLFLSSHGFDHMYGFKELAGVVKDPKYRNDWGWYDDTVLEVVFDKYLELAQKNQPFSLFALTVDTHHPDGFISRSCQRKSYPFDGKENKSFAAVACGQEHIARLIEKIRATPYFKNTIIVVSSDHLAMNNTAYKYLNQHDRRDLFFMLRGDDVSSKVISLKRNTLDNGATVLDAMGGDNFIGLGRSSLSSTSLSATYLNIKEKINEWKPDVISLWNFPKAISDYKIDSEKNTFSFSGAHFKLPLLLSVMPNKIEPKLDAYLATPLKQQLARFAPDEKFVWIDRCYKIGSVWDDKLIMNNGLCVANGTLNAHPTIIQVKPGNTLGKITFSKGEQSDDRYQRSLTRLKIADADLKYASDSIQFNLPGLPQQVQKVSGLSYAENWGRWSDANLLPDVTIQYLEPLPAKFALTMSARAFGNNSLRPVQVRVGDWQQQVTFGAQDTTMTLQVDNPSRARSIVITPPEPIETSEGTVDGFAARKLGIGLVSLKVTAQP"]}}, {"location": "[226797:227937](+)", "type": "CDS", "id": "<unknown id>", "qualifiers": {"locus_tag": ["ctg18_216"], "transl_table": ["11"], "translation": ["MKLACTLHLCRSALLLLLFSTSCRAEITLLRADPQGGSSLSRFNLRVGGDIRMSIYDVMGGKDRGSYQRNLFDGGSRLRFHLRYRLDNDFSLVGYAETGVNSAELIGWHGHYAEGARNTSNRQLFAGVRSQRWGELTWGHRDSIYYQVVTAKTDIWGNDMHTEPVENGMEANADGSWHARRSLNYLQHFGPVDLYASYLFPVNPYYSRGARYKRHDGQSLGIDDHVTPRLSWGLAWNRTRASMSDAQQQRKRFDQQILGTGFSWKPGHWTVAATGGWFRNFTPLAGRSLRRYFATRAWGLSYFIGRDFAVNRYGLKSIMPIYFGAQLRAGQHRERYQRENGLGVEFFLYKGFRFDYQHVFRSSNDHIGDLNLFRLRYDF"]}}, {"location": "[228140:229295](+)", "type": "CDS", "id": "<unknown id>", "qualifiers": {"locus_tag": ["ctg18_217"], "transl_table": ["11"], "translation": ["MLTKMRVLTQAIGLGLIVGSASFAANAEITLLKQDPQAGDPLSRLNFTVGGSIRPQFNNLTGNDGSNAYRRNGFDGGSRFRFAADYYLFDDISWISYYELGVNIPAVFDWDNHYAPGAHNTTRRMLYTGLKSKTWGTLTFGQQNSVYYDVVGAKTDIWDYDMLAQAPGNGINGDYDGSYRSRKMLKYKNTFGDADVYASYLFADNDYLVNGNSLGYKRQGGGSLGVDYHIAKDLTWGTAWNYTRADMRNRNNGDDKSYDQNIFGTALSWTPDNWTFTVGGGWYDNFLTTKKADVHNYFAGDAWGVEYLAGYTVPVGQYGLKSVMPYFMGDRLQYVSGRDYQRIDNGLGVTFKLDYGFRVDYEHVFTSSTDNLGDMNLVRLRYDF"]}}, {"location": "[229341:229731](-)", "type": "CDS", "id": "<unknown id>", "qualifiers": {"locus_tag": ["ctg18_218"], "transl_table": ["11"], "translation": ["MPLLQFDVIQGRSESELKTLLDAAHRAVLTAFNVPARDRYQIVHENKGYQMVFEDTGLDLPRTDNLVMVRVFTSPRSSEQKQLFMAELCRELEESCGILPTDVMMTFITNDKGDWSFGNGVAQYLTGEL"]}}, {"location": "[229862:230798](+)", "type": "CDS", "id": "<unknown id>", "qualifiers": {"locus_tag": ["ctg18_219"], "transl_table": ["11"], "translation": ["MKELKTDALWTHLHWLTVLAEQGSFTAAADRLEVSKAAMSQKIKELEQLAGVPLVTRTTRSLRLTSAGEKLVDDLRAPFAQIAQSFFSVRDSAGPLRGMVRVTAPVAFARQQLVPHITAFLREHPQVRVQLEVSDRLVSLASEGFDLAIRHSTTLPETHVALPLCPTRAVVVASPAYLARFGHPASPHALSEHLCLYYPRGVEAPRWRFQPLAGGEQTAVNVSGPFATNNSESIRDAALEGLGIALLPDFSAQAALKDGSLVQLLPQWQAVGAFAETLYVVRPWSAQVPRAVSAFIHWLREAFAHKSGENC"]}}, {"location": "[230881:232426](+)", "type": "CDS", "id": "<unknown id>", "qualifiers": {"locus_tag": ["ctg18_220"], "transl_table": ["11"], "translation": ["MQTHQHVTQQEHLLDDDTTLMTTTDADSYITYANSAFIEVSGYDRSEIDGQPHNLVRHPDMPKAAFADMWSTLKQGLPWTGLVKNRRKNGDHYWVRANVVPVIRNGEILGHMSVRVKPGAGEVRGAEQLYQKMNQGRLKGWRLHRGLLLRTGWLRPLSLLKTLSLRWRIHSAVLALWLPLVAAAAVAGLQGTALAGFSAFSVLIALGVDAWLQSQIARPMAAVCRQALDVASGANPQVEHLNRVDEIGMTLRAVGQLGLMFRWLIKDVSDQVLDVHRASDELARGNDKINSHTEQTAASVQQTASTMNQMTSTVQRNGESTEQANQFSHTASNAAVKGGEVMQNVVVTMDEIAASSRQIATITGLIDSIAFQTNILALNAAVEAARAGEQGKGFAVVAGEVRSLAQRSAGAASEIRQLIAASNLKVESGAGQVHEAGKAIGDIVDKVQNVTELLQQISVATAEQSAGLGEVGQAVEALDRLTHDNSALVSEGAQAAQRMKSQASRLVEAVSVFR"]}}, {"location": "[232582:233617](+)", "type": "CDS", "id": "<unknown id>", "qualifiers": {"locus_tag": ["ctg18_221"], "transl_table": ["11"], "translation": ["MKSYQVAVIPGDGIGVDVINAAWHVLVHSAAKFDFALSGEWFPWSCEYYLEHGEMMPKDGIDTLKKFDAVLLGAVGWPEKVPDNVSLHGLLLPIRKQFDLFANVRPHRLLAGVEGPLRKSEFDILCIRENTEGEYSGAGGRIHQGTPAEVAVETSIFTRRGVERILRFGFEMAQKRSKRLASVTKSNAQKYTMVMWDEVTEEVARDYPDVTVNRYHIDAIAARMVMNPETLDVIVASNLFGDILTDLGAAIQGGLGYAASANLNPDPAVPSMFEPVHGSAPDIAGQGIANPIAAIWSAAMMLEHLGEQQAARAILHAVETVTAQQKINHGLSTEEISAAVIAAI"]}}, {"location": "[233670:234189](+)", "type": "CDS", "id": "<unknown id>", "qualifiers": {"locus_tag": ["ctg18_222"], "transl_table": ["11"], "translation": ["MEAHGISDIIQPGLRVLFCGINPGKSSAHTGFHFAHPGNRFWKTIFQAGFTRSQLKPGQEQQLLETGCGITMLVERPTVLASELAGSELREGGQALVDKIERYQPAALAVLGKQAYQQAFRRSKVEWGRQPVTIAGTEIWVLPNPSGLNRASQQEMTAAYAALDQALREQGR"]}}, {"location": "[234534:236376](-)", "type": "CDS", "id": "<unknown id>", "qualifiers": {"locus_tag": ["ctg18_223"], "transl_table": ["11"], "translation": ["MEQNPQSQLKLLVTRGKEQGYLTYAEVNDHLPEDIVDSDQIEDIIQMINDMGIQVVEEAPDADDLMLNENNNDTDEDAAEAAAQVLSSVESEIGRTTDPVRMYMREMGTVELLTREGEIDIAKRIEDGINQVQCSVAEYPEAITYLLEQYDRVEAGEARLSDLITGFVDPNAQEDIAPTATHVGSELSEAERDDNEEEDEEDDDSSDDDNSIDPELAREKFNDLRVQYEKTRTVIKAKSRSHADAIAEIQNLSDVFKQFRLVPKQFDFLVNSMRVMMDRVRTQERLIMKLCVELCKMPKKNFITLFTGNETSETWFKAALAMNKPWSEKLNDVSEDVHRGLQKLQQIEQETGLTIEQVKDINRRMSIGEAKARRAKKEMVEANLRLVISIAKKYTNRGLQFLDLIQEGNIGLMKAVDKFEYRRGYKFSTYATWWIRQAITRSIADQARTIRIPVHMIETINKLNRISRQMLQEMGREPTPEELAERMLMPEDKIRKVLKIAKEPISMETPIGDDEDSHLGDFIEDTTLELPLDSATSESLRSATHDVLAGLTAREAKVLRMRFGIDMNTDHTLEEVGKQFDVTRERIRQIEAKALRKLRHPSRSEVLRSFLDD"]}}, {"location": "[236757:238503](-)", "type": "CDS", "id": "<unknown id>", "qualifiers": {"locus_tag": ["ctg18_224"], "transl_table": ["11"], "translation": ["MAGRIPRVFINDLLARTDIVDLIDARVKLKKQGKNYHACCPFHNEKTPSFTVNGEKQFYHCFGCGAHGNAIDFLMNYDRLEFVESIEELATLYGLEVPYESGNGPSQLERHQRQSLYQLMTGLRDFYQQALAQSQSAGAREYLAQRGLSEEVIKHFSIGFAPAGWDNALKRFGRNPDDRQSLIDAGMLVTNDQGRSYDRFRERVMFPIHDKRGRVIGFGGRVLGDGMPKYLNSPETDIFHKGRQLYGLYEAQKNYPEPPKLLVVEGYMDVVALAQFGVDYAVASLGTSTTAEHIQLLFRATNTVICCYDGDRAGREAAWRALETALPYMNDGRQLRFMFLPDGEDPDTLVRKEGKEAFEARMEQAMPLSGFLFDTLMPQVDLRSPDGRAQLSTLALPLISQVPGETLRIYLRQELGNKLGILDDSQLEKLLPKQAENAKPPAQPQLKRTTMRILIGLLIQNPQLAMMVPSLDGLEQSDLPGFPLFVELVSTCVAQPGLTTGQLLELYRGTKFSQSLETLATWNHMIVDDEVDTMFKDALGSMYDDALERRLEELIARDRTHVLSAEERREFWTLSQALKKQ"]}}, {"location": "[238614:238830](-)", "type": "CDS", "id": "<unknown id>", "qualifiers": {"locus_tag": ["ctg18_225"], "transl_table": ["11"], "translation": ["MPVIKVRENEPFDVALRRFKRSCEKAGVLAEVRRREFYEKPTTERKRAKASAVKRHAKKLARENARRTRLY"]}}, {"location": "[239133:240147](+)", "type": "CDS", "id": "<unknown id>", "qualifiers": {"locus_tag": ["ctg18_226"], "transl_table": ["11"], "translation": ["MRVLGIETSCDETGIAIYDDAAGLLANQLYSQVKLHADYGGVVPELASRDHVRKTVPLIQAALKEAGLQAQDIDAVAYTAGPGLVGALLVGATIGRSLAFAWDVPAIAVHHMEGHLLAPMLEDNPPEFPFVALLVSGGHTQLISVTGIGEYTLLGESIDDAAGEAFDKTAKLLGLDYPGGPMLSKMAQQGVEKRFVFPRPMTDRPGLDFSFSGLKTFAANTIRDNDSSEQTRADIARAFEDAVVDTLAIKCRRALDQSGFKRLVIAGGVSANRTLRSKLAEMMQKRGGEVFYARPEFCTDNGAMIAYAGMVRMKGGAHAELSVTVRPRWPLAELPAI"]}}, {"location": "[240282:240885](-)", "type": "CDS", "id": "<unknown id>", "qualifiers": {"locus_tag": ["ctg18_227"], "transl_table": ["11"], "translation": ["MSVFALGMIIFAYLCGSISSAILVCRLFGLPDPRHHGSRNPGTTNVLRIGGKGAAAMVLVFDVLKGMLPVWLAYRFGVTPLYLGLTAIAACLGHIYPVFFKFKGGKGVATAFGAIAPIGWDLTGLMTGTWLLTVLLSGYSSLGAIISALIAPFYVWWFKPQFTFPVAMLSCLILLRHHDNIQRLWRGQETKIWKKKRKDP"]}}, {"location": "[240992:241352](+)", "type": "CDS", "id": "<unknown id>", "qualifiers": {"locus_tag": ["ctg18_228"], "transl_table": ["11"], "translation": ["MDIVFIDHLSVITTIGVYDWEQTIQQKLVFDVEMAWDNRKAAASDDVNDCLSYADVSQAIIDHVANGKFALVERVAEEIATLLLARFASPWVRIKVSKPGAVAQAREVGVIIERGTNPK"]}}, {"location": "[241496:242318](+)", "type": "CDS", "id": "<unknown id>", "qualifiers": {"locus_tag": ["ctg18_229"], "transl_table": ["11"], "translation": ["MADIHQLWVAAILGIVEGLTEFLPVSSTGHMIIVGHLLGFEGEKAETFEVVIQLGSILAVVVMFWRRLFGLIGIHFGKEPHEGTGTGKLTLIHILLGMVPAVVIGLLLHDQIKTLFNPVNVMYALVVGGVLLIAAELLKPKQPKAVGVDDITYRQAFVIGCFQCLALWPGFSRSGATISGGMLMGVSRYAASEFSFLLAVPMMMGATALDLYKSMGFLTMADFPMFAVGFVTAFIVALIAIKTFLHIIKRISFIPFAIYRFIIAAAVYAVFVL"]}}, {"location": "[242417:243638](-)", "type": "CDS", "id": "<unknown id>", "qualifiers": {"locus_tag": ["ctg18_230"], "transl_table": ["11"], "translation": ["VKTYLVGGAVRDGLLNLPLKDKDWVVVGASPQQMLDAGYEQVGRDFPVFLHPSSHEEYALARTERKSGSGYTGFVCYAAPDVTLEQDLARRDLTINAIAQDADGNFYDPYRGREDLKLRLLRHVSAAFNEDPLRVLRVARFAARFAHLNFRVADETMALMRAMAASGELAHLTAERVWKETESALLTRNPQVYFQVLRDCGALAVLFPELDNLYGVPAPAKWHPEIDTGVHALMTLAMAAQLSPELDIRFATLFHDVGKGLTPPERWPSHHGHGPAGVPLVAALCERLRVPNTVRDLALLVTEFHDLVHTVQNQSAATLIALFDRVDAWRKPQRVEQIAITSEADARGRTGFESNPYPQGDYLRTAWRVAQSVSTKEVVEAGFKGSEVREELTRRRVAALEQWKSS"]}}, {"location": "[243776:244397](-)", "type": "CDS", "id": "<unknown id>", "qualifiers": {"locus_tag": ["ctg18_231"], "transl_table": ["11"], "translation": ["MNKTHLIGLTLLTFSVATSVHAEEKRYISDELSTWVRSGPGNDYRLIGTLNAGEEVTLLQSNDNSKYGQIRDSQGRTTWIPLAQLSEQPSLRSRVPQLEQQVKDLTAKLANIDGSWNERTAEMQKKVAGSDGAINSLKEENQQLKNQLVVAKKKVDAANVQLDDKQRTIIMQWFMYGGGVAGVGLLLGLLLPHMIPRRKKSDRWMN"]}}, {"location": "[244640:245945](+)", "type": "CDS", "id": "<unknown id>", "qualifiers": {"locus_tag": ["ctg18_232"], "transl_table": ["11"], "translation": ["MTIEIELKFIAAAEAASKIADKLANWPHQHSAGQKLTNIYFETDDSQLRRWDMGLRIRGFGDSYEMTLKTAGQTVGGLHQRPEYNVALGQPELDIALLPADVWPAGTDVAALQQRLNALFSTHFVREKWVVTYLQSEIEVAYDCGEVSAGALSEPLREIELELKSGQRDDLLAFAAELATLEGLRLGSLSKAARGYALAQGNPPRPLRPVPLLKVKPKATVEEGMRSGFLLALSQWQYHEELWLRGVSGALPQIKDALETLRQVFSLYGALVPRKASSDLRQKLTVLEEALLEENVSAEKLCFSPVWLETQLALTNWIVTEGWRAFVDQKADAKLQGSFKRFSDIMLGRIAADLKETFAHVNHSGEYQDKLTRLHRQLLAVHLLAGAYQPDVVNSWLQSWQQLQQAIVSQQEVWLDSHRQQALKQAAFWKNGSV"]}}, {"location": "[245981:248795](+)", "type": "CDS", "id": "<unknown id>", "qualifiers": {"locus_tag": ["ctg18_233"], "transl_table": ["11"], "translation": ["MLPSLLTGQIALLDPIFSGASEQQKAVLAFSDFISDNLAKCPDWWQQIQQQPPQPDEWQHYLQWLQTQLAAAQDENALMRELRLFRRHMLTRIAWMQTLATSSTEQSLRQLSELAETLIVAARDWLWHACCRDFGTPVNAAGEPQPLLILGMGKLGGGELNFSSDIDLIFTWPENGTTQGGRRELDNAQFFTRLGQRLIKVLDQPTVDGFVYRVDMRLRPFGDSGPLVLSFAALEDYYQEQGRDWERYAMVKARLMGDSDDRWSEELRQTLRPFVFRRYIDFSVIQSLRNMKSMIAREVRRRGLTDNIKLGAGGIRETEFIVQVFQLIRGGRERSLQMRSLLPTLHAIGELHLLPQGQVSQLRDAYLFLRRLENLLQSINDEQTQTLPVAELDRARLAWAMDFSDWQALHDQLDIHMAQVRTIFNDLIGDDSSESGDSRDAGEYGVLWQDQLEEAELAPLVPHLDSAARQLLWRTITEFRLDVDKRTIGPRGRQALDQLMPRLLSEVVPRDDAPVTLSRLTPLLLGVVTRSTYLELLTEFDGALKHLIRLCAASPMVASQLARHPLLLDELLDPATLYQPTATDAYRDELRQYLLRIPEEDEEQQLEALRQFKQAQHLRIAAADIAKTLPVMKVSDHLTWLAEAMIEAVVQQAWNMMVQRYGRPTHLTSDSERGFAVVGYGKLGGWELGYSSDLDLVFLHDCPVDAVTLGERSIDGRQFYLRLAQRVMHLFSTRTSSGILYEVDARLRPSGAAGMLVSTFDAFDDYQRNEAWTWEHQALVRARIVFGDGALSQRFDQIRRGILSLPREPDALKTEVREMREKMRAHLGHKHKGRWDLKADEGGITDIEFITQYLVLRYAAQDPTLTRWSDNVRILELLANGDKMAQAEAQALTQAYVSLRDALHHLALQELPGHVEESAFSAEKAQVNASWQKWLGA"]}}, {"location": "[248890:250327](+)", "type": "CDS", "id": "<unknown id>", "qualifiers": {"locus_tag": ["ctg18_234"], "transl_table": ["11"], "translation": ["MKITLPDFSRAGVLVVGDVMLDRYWHGPTSRISPEAPVPVVKVDHVEERPGGAANVAMNIASLGAGSRLVGLTGIDEAAQALSATLAGVNVRCDFVAVPTHPTITKLRVLSRSQQLIRLDFEEGFDGVNPEPMHERIREALPKIGALVLSDYAKGALASVETMIALAREAGVPVLVDPKGTDFSRYHGATLLTPNLSEFEAVVGKCKSEADIVERGTALMQQHGLSALLVTRSEHGMTLLQPGKEPFHMPTQAQEVFDVTGAGDTVIGVLAAALAAGNTLEESCFLANAAAGVVVGKLGTSTVSPVELENAIHARPESGFGVMDEAQLIAEVAKARQRGEKVVMTNGVFDILHAGHVSYLANARKLGDRLIVAVNSDASTRRLKGETRPVNPLVNRMIVLGALEAVDWVIGFEEDTPQRVIAEVLPDLLVKGGDYKPEDIAGSKEVWANGGDVRVLNFEDGISTSNIIKTIISGTGKS"]}}, {"location": "[250366:250699](-)", "type": "CDS", "id": "<unknown id>", "qualifiers": {"locus_tag": ["ctg18_235"], "transl_table": ["11"], "translation": ["MIDAKKIEQLARQVHDSMPKGIRELGDDVEKKIRQTLQAQLTRLDVVNREEFDVQTQVLLRTREKLAALEQRLAELEAKVAQPATAATPAASATPATSATAATSEPKAPN"]}}, {"location": "[251117:251774](+)", "type": "CDS", "id": "<unknown id>", "qualifiers": {"locus_tag": ["ctg18_236"], "transl_table": ["11"], "translation": ["MNQSLLSEFGTPEQRVTRAIEALRAGRGVMVLDDEDRENEGDMIFAAETMTVEQMALTIRHGSGIVCLCLTEQRLQELELPMMVQDNTSAYGTGFTVTIEAAKGVTTGVSATDRLTTIRTAIADDTKPSDLNRPGHVFPLRGRAGGVLTRGGHTEATIDLVTLAGFKPAGVLCELTNDDGSMAHAPEAIVFAKQHDMPVVTIEDLVAYRRSHETRQAS"]}}, {"location": "[252080:252866](+)", "type": "CDS", "id": "<unknown id>", "qualifiers": {"locus_tag": ["ctg18_237"], "transl_table": ["11"], "translation": ["MSHSRMPALFLGHGSPMNVLEENIYTETWRELGKTLPRPKAIIAVSAHWYTRGTAVTAMEKPRTIHDFGGFPQALFDTHYPAPGSPALAQQVADALAPVAVELDREWGFDHGSWGVLIKMYPDADIPVVQLSVDGTRPPAYHFELGRKLAALREQGIMIVASGNVVHNLRMVRWGGDAAAYPWAESFNQYVRDNLSWEGESEQHPLVNFMQHEGAALSNPTPEHYLPLLYVLGARAAGEAIAIPVDGIVMGSLSMLSVQVG"]}}, {"location": "[253056:254217](-)", "type": "CDS", "id": "<unknown id>", "qualifiers": {"locus_tag": ["ctg18_238"], "transl_table": ["11"], "translation": ["MKRIAITERPDWREKATEFGFRFHTMHGEPYWCEDAYYQFTLEQIETLEDVTSELHQMCLQAVEMVVGSDELLEKFRIPKHTWDFVRESWKSGQPSLYSRLDLAWDGVSPPKLLENNADTPTSLYEAAFFQWLWLEDQLNAGQLPVGSDQFNSLQEKLIERFAELHQQHGFSWLHFACCRDTDEDRGTVQYLQDCATEAGLPSEFLYMDEIGLGEKGQFTDQHDQVIANLFKLYPWEFMLREVFSTKLADAGVRWLEPGWKSIISNKALLPLLWKMFPDHPNLLPAYFAEDNVPHMDKYVVKPLFSREGANIRIVENGQEIARVDGPYGEEGMIVQQFHPLPKFGDSYTLIGSWLINDRPAGIGLREDRDLITQDLSRFYPHAFIE"]}}, {"location": "[254223:254889](-)", "type": "CDS", "id": "<unknown id>", "qualifiers": {"locus_tag": ["ctg18_239"], "transl_table": ["11"], "translation": ["MKRTKQINHASFRKSWSARHLTPVALAVTAVFMLAGCEQSDETVSTYMNADDCSSANPGKSEQCTTAYNKAKEEAVKTAPKYATREDCVAEFGEGQCQQAPAQAGVGTTNAESQSSGSFWMPLMAGYMMGRMMGGGMGQQQPLFSSKNPASPANGKFVDASGKSYGAATPGRTMTVPKSAMAPKPATTSTVMRGGFGESVAKQTSMSRSSAASGSSRSFGG"]}}, {"location": "[255068:256532](-)", "type": "CDS", "id": "<unknown id>", "qualifiers": {"locus_tag": ["ctg18_240"], "transl_table": ["11"], "translation": ["MNKLLPLLIGLSLGGFSVASQAENLLQVYQQARLSNPDLRSSAADRDAAFEKINEARSPLLPQLGLGADYSYNNGYRDARDSNSTSKSTSLQLTQTIFDMSKWRALTLQEKTAGIQDVTYQTAQQTLILNTATAYFNVLNAIDTLSYTEAQKQSIYRELDQTTQRFNVGLVAITDVQNARSQYDTVLANEVTARNDLDNAVETLRQVTGNYYPSLASLNVDNFKTEKPQPVNALLKEAESRNLSLLSARLSQDLAREQIRSAETGHMPTVDLTASTGLSNNRYSGDRATNNDNISGSNQVGLSFNLPLYSGGSVSSQVKQAQYAFVAASEQLEGAHRSAVQTVRSSFNNVNASISSIEAYKQAVVSAQSSLDAMEAGYSVGTRTIVDVLDATTTLYDAKQKLANARYSYMINQLNIKSALGTLNEQDLATLNNHLGKDINTSPEAVAPENPQQVARVDGNESAPAARQAAATSRPAANRSSGNPFSQ"]}}, {"location": "[256742:257378](+)", "type": "CDS", "id": "<unknown id>", "qualifiers": {"locus_tag": ["ctg18_241"], "transl_table": ["11"], "translation": ["MATSNKYPVTFTKNDVEIIARETLYRGFFSLERYRFRHRLFNGGMSGEVSREILERGHAAVLLPYDPLRDEVVLIEQIRIAAYDTSPTPWVLELVAGMMEPGETPEEVARREALEEAGLTPGRIKPIINYLSSAGGTSERLAVFVGEVDASVAQGNHGLEEENEDILVHVVSRTQAYQWVEQGKIDNAAAVIALQWLELHHKQLCDEWNPE"]}}, {"location": "[257377:257800](+)", "type": "CDS", "id": "<unknown id>", "qualifiers": {"locus_tag": ["ctg18_242"], "transl_table": ["11"], "translation": ["MKRYVPDFPEMMRVCETNFAQLRRLLPKEDQAGESVTYQVNGASYQITILESTRYTTLVEVKQTAPAVSYWSLPSMSVRLYHDAMVAEVCSTQQIYRFKARYDYPNKKLHQRDEKHQINQFLADWLRYCLFHGAMAAPVF"]}}, {"location": "[257838:258666](+)", "type": "CDS", "id": "<unknown id>", "qualifiers": {"locus_tag": ["ctg18_243"], "transl_table": ["11"], "translation": ["LDSLLKLPVASGSRVRILQITDTHLFAGKHETLLGVNTWASYDAVLEAIAAGQRHYDLIVATGDLAQDHSVEAYQHFAEGIARLPAPCVWLPGNHDFQPAMFSTLAESSIADEKQVLVGDRWQIVLLDSQVFGVPHGELSDYQLEWLERALAAEPQRHTLVLLHHHPLPSGCSWLDQHSLRNPHMLDAVLQRYPLAKTLLCGHIHQELDLDWHGRRVLASPSTCVQFKPHCTNFTIDAEAPGWRWLDLYDDGRLETEVQRLATRKFNPDLDSEGY"]}}, {"location": "[258669:259248](+)", "type": "CDS", "id": "<unknown id>", "qualifiers": {"locus_tag": ["ctg18_244"], "transl_table": ["11"], "translation": ["MATLLYLHGFNSSPQSAKATIFKQWLAQHHPKITLHVPQLPAFPAEAAALLEEFVMKSAGEPLGIIGSSLGGYYATWLSQCFALPAVVVNPAVRPFELLADYLGNNENPYTGQQYVLESRHIYDLKVMQIDPLESPDLIWLLQQTGDEVLDYRQALDYYSACRQTVEEGGNHAFIGFERHFSAMIDFLGFRD"]}}, {"location": "[259302:261198](+)", "type": "CDS", "id": "<unknown id>", "qualifiers": {"locus_tag": ["ctg18_245"], "transl_table": ["11"], "translation": ["MTQSSYNADSIEVLSGLEPVRRRPGMYTDTVRPNHLGQEVIDNSVDEALAGHAKRVEVILHADQSLEVIDDGRGMPVDIHPEEGVPAVELIFCRLHAGGKFSNKNYQFSGGLHGVGISVVNALSKRVEVTVRRNGEIYEMAFENGDKVQDLVVTGTVGKRNTGTRVQFWPDESFFDSPRFSVSRLSHLLKAKAVLCPGVEIVFKDKLNNTEQSWCYADGLTDYLMEAVNGLPTLPEKAFVGAYAGDVEAVDWALLWLPEGGELLTESYVNLIPTMQGGTHVNGLRQGLLDAMREFCEFRNILPRGVKLSAEDIWDRCAYVLSVKMQDPQFAGQTKERLSSRQCAAFVSGVVKDAFSLWLNQNVQAAEMLAELAISSAQRRMRAAKKVVRKKLTSGPALPGKLADCTAQDLSRTELFLVEGDSAGGSAKQARDREYQAIMPLKGKILNTWEVSSDEVLASQEVHDISVAIGIDPDSEDLSQLRYGKICILADADSDGLHIATLLCALFVRHFRTLVQNGHVYVAMPPLYRIDLGKEVYYALDEEEKEGVLEQLKRKKGKPNVQRFKGLGEMNPLQLRETTLDPNTRRLVQLTISEEDVAQTLAVMDMLLAKKRSEDRRNWLQEKGDTAEIEV"]}}, {"location": "[261448:262006](-)", "type": "CDS", "id": "<unknown id>", "qualifiers": {"locus_tag": ["ctg18_246"], "transl_table": ["11"], "translation": ["VNKAIRISLPHADAPFFRGLHILVALMILAQIINSNFTEREALDEQGLTSIITWMHVISGFSLIMLGALMLGWMLAQRGARYYFSWLHFDFSDIAQDIATLKRLRLPEAHSGGIAATIQGLGVLSLLGVALSGGIWFLLNAAQNPLAHSVIHWHKNLTTFVEIYFFAHGAMGLLHIFLNSKLFQR"]}}, {"location": "[262229:263132](+)", "type": "CDS", "id": "<unknown id>", "qualifiers": {"locus_tag": ["ctg18_247"], "transl_table": ["11"], "translation": ["VKITLEELRAWVVVVDTGSITAAADQLNQTTSGISRALSRLESKLQTTLLHRTTRRIALTEEGQIFLEHARQIIRSVETAEEQIAQRREIPSGRLRVNAATPFMLHVIVPLMAEFSRRYPLIQLELNTDEVVIDLLEQQTDIAIRIGDLRDSTMHARALGSSKLRLMASPDYLARHGTPHSVADMVENHQLLGFSNLDQHNVWPVWRSEGVFLQIKPTVFASSGETLRQLAVNGMGITRISDFLSREDLAEGRLIPVLVAETHEMRHPIHAVYYRNSTLSTRISCFLDYLSEQFASKTLL"]}}, {"location": "[263185:263494](-)", "type": "CDS", "id": "<unknown id>", "qualifiers": {"locus_tag": ["ctg18_248"], "transl_table": ["11"], "translation": ["MLTVIAEICIKPGRRTAVLQAIETLTPIVLAEEGCGSYQTLIDHKAQVPWKQHSPESIFMVEHWESLRHLEQHQQADHMERHRTAIKHDVVDVKIFVLEPAF"]}}, {"location": "[263531:264113](-)", "type": "CDS", "id": "<unknown id>", "qualifiers": {"locus_tag": ["ctg18_249"], "transl_table": ["11"], "translation": ["MSQILIIDAGKAFAHSKGELNHTLTNVAASFLRDAGHQVNVTVVDDGYVVADEIEKYLAADTLIYQMPGWWMGEPWTLKKYIDEVFTEGHGKLYASDGRTRSDAAKKYGSGGLLQGKNYMLSLTWNAPLQAFTDPEQFFEGVGVDGLYLHFHKANQFLGMDGLPTFICNDVIKQPDIAGDIARYRTHLSEIFA"]}}, {"location": "[264262:265030](+)", "type": "CDS", "id": "<unknown id>", "qualifiers": {"locus_tag": ["ctg18_250"], "transl_table": ["11"], "translation": ["MMKSGVVIALMLVAGSASAQSRLDRVMQSKTLTVCTTGDYKPYTYLRPDGSYEGIDISLAQSLAKSLGAEVKWVPTSWKTMTPDFIAKQCDVALGGVSVTLKRQQTAWFANPLDTDGKIPLVRCADKKKYRTVEQMNKASVRLIEPAGGTNEAFVHAYLPQANLTLFHDNVTIFQQLVDKKADVMITDASEALYQQKRFPQLCAINPDKPLQYGEKAWMLPRDDISWKMYVDQWLHLSKATGEYQQVVGQWLAAK"]}}, {"location": "[265073:265937](-)", "type": "CDS", "id": "<unknown id>", "qualifiers": {"locus_tag": ["ctg18_251"], "transl_table": ["11"], "translation": ["MLMSMHELLKPTRENRFAIGAFNVADSCFIRAVVEQAEASNSPAIISIHPSELEFVTDEFFGYVRERTLRSRIPFVIHLDHGASVEHVQRAIRCGFTSVMIDGSLLPYEENVALTQEVVKLAHAVGISVEGELGTIGDTGTSVEGGVSKVIYTDPAQAEDFVARTGVDTLAVAIGTAHGIYPKDLKPELQMHILRDISQRVTIPLVLHGGSANPDAEIAESVTLGVGKINISSDMKYAYFAKAREILSLEAWWDPNVIYPQPIQAAKEVIAYKMSLFGSAGKADLYR"]}}, {"location": "[266080:267172](-)", "type": "CDS", "id": "<unknown id>", "qualifiers": {"locus_tag": ["ctg18_252"], "transl_table": ["11"], "translation": ["MRTQTSNIGQEIKGHLLTGISWMIPLIVAAGICIALGQVIGGPDVGKHPGTIAWMLNQIGGWGMGLIVPLIAAAIAWSIADRPGFAPGLIVGFICGQIGTGFIGGILGGFLVGYTVLLLRRTIKLPASMQGLMPVMILPVLSTIIAGLLMMTLIGQPIAWLQKALYHLLESMQGGSRFLMGAILGAMATFDFGGPVNKTMSLFADGMLVDGIYGPEAVKFVGSMIPPFGITLSFLLTRNKYTRAEKEALKAAFPMGICLITEGVIPIAARDLFRVVGSCVVASAIAGGLIMVWGVEAPVPHGGMFVVPLFTKPALFCLALGIGTVICGVMLSLLKKPVTAADEEFDDVDDASVRDEDIKFTLE"]}}, {"location": "[267194:267509](-)", "type": "CDS", "id": "<unknown id>", "qualifiers": {"locus_tag": ["ctg18_253"], "transl_table": ["11"], "translation": ["MKIVCVAACTAGIAHTYIAREKLIKGAKALNFDILVETQGTIGTEHALSAADIAAADVVILAVDIKINGEERFKGKPVVRVKTDIVIKSPVKFLEKVAGSLERA"]}}, {"location": "[267527:267998](-)", "type": "CDS", "id": "<unknown id>", "qualifiers": {"locus_tag": ["ctg18_254"], "transl_table": ["11"], "translation": ["MDINKILSARRVKLDMNARSKDEAIRELTDLLYADGALTSKEDFIHDVYLREAEGSTGFENHIAIPHGKSLAVKQTTLAIGRTRADIPWETLDGSEVRCIILFAVRMEDQNTTHIRLLSQVACALADDEVIAQLLQEQDADSIIQLFSQYAETDLC"]}}, {"location": "[268019:269597](-)", "type": "CDS", "id": "<unknown id>", "qualifiers": {"locus_tag": ["ctg18_255"], "transl_table": ["11"], "translation": ["MMQILSSRQNKLLKYLLQHQEYVPVKNIAQLLAVSEKTVHRDIQFIEEMLAEWNIASDKKIGSGIMLLVDDSQRLMLLEQLITPEDGGAEALANNSRRVKIASQLLSDTPRETSISKLSERYFISSASIVNDLKMIESWIAPLGLTLVRSQSGTHIEGSENHIRQAMATLINDVMNYQEPGSVNHSRLDPGSYKALTHYFGEEEVLYVQQILQQMEQQLGYPLGEPYYINLFTHILIMMHRMSLGNPLILNEENINQQPDEAIFNIAQQMVNHIERRIGNILPRDEVWFVYQYIISSGIVIEESENNPPLYCQLSNSESRRLTLDLIATFSEVINIDLRDDRLLHEGLLVHIKPLLNRLKYHIRIRNPLLEDIKQELADIYQLTGHAIHRVCQRFQLADIADDEVGYLTVHFQAALERQIAHKRILVVCSSGVGTSHLLKSRILRAFPDWTIVGVVSASTVTQHCQQQDIELVISTVHLAELPLPVVYVSAFFNDDDIKRVTERVIASKLQLASDRIKACEHAFS"]}}, {"location": "[270038:272315](+)", "type": "CDS", "id": "<unknown id>", "qualifiers": {"locus_tag": ["ctg18_256"], "transl_table": ["11"], "translation": ["MSDLTQDGAERLPLHTFTEDAYLKYSMYVIMDRALPYIGDGLKPVQRRIIYAMSELGLSNSAKFKKSARTVGDVLGKYHPHGDSACYEAMVLMAQPFSYRYPLVDGQGNWGAPDDPKSFAAMRYTESRLSKYAEVLLGELGQGTVNFVQNFDGTMQEPSMLPARLPNILLNGTTGIAVGMATDIPPHNLREVAKAAITIIDNPKTTLDELLDIVQGPDYPTEAEIITPRNEIRKIYQSGRGSVRMRAVWKKEDGDVVITALPHQVSGARVLEQIATQMRNKKLPMVEDLRDESDHENPTRLVIVPRSNRVDMDQVMNHLFATTDLERSYRINLNMIGLDNRPAVKNLLEILSEWLVFRRDTVRRRLNYRLEKVLKRLHILAGLLVAFLNIDEVIHIIRSEDEPKPVLMSRFDISETQAEAILELKLRHLAKLEEMKIRGEQDELEKERAHLEALLASERKMNTLLKKELQADSDAYGDDRRSPLREREEAKAISENELVPSEPVTIVLSQSGWVRSAKGHDIDPTGLSYKAGDSFRAAARGKSNQPVAFIDSTGRSYALDPVTLPSARGQGEPLTGKLTPPPGAVVEQVLMENDDQKLLMASDAGYGFVCTFSDLVSRNRAGKALLSLPENAKVMTPMAIHSNDDLLLAITTAGRMLMFPVGDLPQLSKGKGNKIISIPAAQAASGEDKLAWLLLLTPQSDITLYVGKRKLTLKAADLQKFRAERGRRGTLLPRGLQRIDKVEIEGPVRAAPVDDSEE"]}}, {"location": "[272366:273104](+)", "type": "CDS", "id": "<unknown id>", "qualifiers": {"locus_tag": ["ctg18_257"], "transl_table": ["11"], "translation": ["MLAILRTIIVVVYSILLCVFGCIYCLFSPRNPRHVATFGHLFGRLAPVFGLKVELRKPQGAENYPNAIYICNHQNNYDMITAAAIVQPTTVTVGKTSLLWVPFFGLLYWLTGNLLIDRDNRAKAHGTIGELVAQFKKKKISFWMFPEGTRSRGRGLLPFKTGAFHAAVAAGVPIIPVVVSNTHGKIKLNRLKNGLAIVEMLPPVDTAAFADQSVRKLATHCRELMAAKLDELNAEVAEREAAGKL"]}}, {"location": "[273243:274659](+)", "type": "CDS", "id": "<unknown id>", "qualifiers": {"locus_tag": ["ctg18_258"], "transl_table": ["11"], "translation": ["MSFSRRQFIQASGLALCASALPFSARAAGPGNPLPVPPLIESRRGQPLFLTLQRSHWSFDGNSKVPVWGVNGLYLGPTVRVWAGDDVKLIYSNRLNEPVAMTVSGLQVPGALMGGAARMMSPGVDWAPVVPIRQPAATCWYHANTPNRMAPHVYNGLAGMWLIEDEVSKSLPVPNHYGVDDFPLIIQDKRLDNFGAPEYDPPENGGFIGDTLLVNGIQNAYVEVSRGWVRLRLLNASNARRYQLRMSDGRPFNVIASDQGFLPAPVAVEQLSLAPGERREILVDMSQGDEVSITAGEAAGVMDRLRGFFEPSSILTSTQILNLRPTGLLPLVTDNLPMRLLADQMIEGAVSRTREFRLGDSVPGINGALWDMNRTDVQAQQGSFERWIVHADTPQAFHIQGVMFLIKNVNGAQPMAEDRGWKDTVWVDGSVELFVSFPQSTSEHFPFTYYSQTLEMADRGTAGQLAVNPTL"]}}, {"location": "[274779:275604](-)", "type": "CDS", "id": "<unknown id>", "qualifiers": {"locus_tag": ["ctg18_259"], "transl_table": ["11"], "translation": ["MADQPMIKLHDGNMMPQLGLGVWQATIDDARAAAVKALEVGYRSIDTAAIYKNEEGIGQALKETDVAREDIFVTTKLWNDDQLNAESAMETSLKKLQLDSVDLYLMHWPCPQKDNYVEAWKAMIKLQQQGLTKSIGVCNFQEAHLKRLLDETGVSPVVNQVELHPMLQQRTLHAWNAMHQIQTESWSPLAQGGKGVFDQEVIKHLAKKYGKTPAQIVIRWHLDSGLVVIPKSVTPSRIEENFKVFDFRLEKPEISEIAKLDQGKRLGPNPDELN"]}}, {"location": "[275690:276848](-)", "type": "CDS", "id": "<unknown id>", "qualifiers": {"locus_tag": ["ctg18_260"], "transl_table": ["11"], "translation": ["MNNFVLHTPTRILFGQGQIAHLAAEIPADSKVLITFGGGSVKNNGVMDQVYSALQGFDVQEFGGIEPNPSYETLMQAVEVVKREKITFLLAVGGGSVLDGTKFIAAAAFYPQDPWHILQTGGAEIEQALPIGSVLTLPATGSESNRSAVITRRATHDKQAFRNNHVFPRFAVLDPVYTYSLPPRQIANGVVDAFVHTIEQYLTYPVDARVQDRFAEGLLLTLIEEGPRALAEPENYDVRANVMWSATMALNGLIGAGVPQDWATHMLGHELTALHGLDHAQTLAIVLPSLMNVKRDTKREKLLQFAERIWGINEGSEDRRIDGAIAATRSFFEQMGVPTRFSDYQLDGSSIPALLAKLEEKGLTALGERQDITLDVSRRIYQDAS"]}}, {"location": "[277022:277916](+)", "type": "CDS", "id": "<unknown id>", "qualifiers": {"locus_tag": ["ctg18_261"], "transl_table": ["11"], "translation": ["MDRKAICARLAQQVIGLVTQDKTRVAPVPGISLIYADQHWARQPVMYQPAIVILFQGQKTGYLGSSVFSYDATKYLMLTVPLPFECETFATPEAPLAGLSLRVDALKLQDLLIDIGDDDGFHPEPQTRGIHSALLTEEMLCATERLLDVMKDPRDARVLGPQIVREILYHVLQGPCGGALLALVSRQTQFSQIARALRRIEHHFTDSLSVDLLAAEANMSVSAFHHNFKAVTSTSPLQYLKSYRLHQARMMMLQEGMKASVAAMKVGYESASQFSREFKRYFGVTPGEEMTRMRQSG"]}}, {"location": "[277931:278588](-)", "type": "CDS", "id": "<unknown id>", "qualifiers": {"locus_tag": ["ctg18_262"], "transl_table": ["11"], "translation": ["MGVLHEIVQALWHQDFAALANPDVIWIVYGIMFLTLLLENGLLPAAFLPGDSLLLLAGAMIAKGAMAFIPTLLILTTAASLGCWLGYLQGRWLGNTKMVQGWLMHLPAQYHQRAWNLFNRHGLMALLVGRFLAFVRTILPTLAGIAGLKNTRFQLFNWLSGLLWVLILVGFGYAISQVPFIKRHEDQVMACLMVLPLVMLSIGLIGSIALVMRRKKAR"]}}, {"location": "[278805:280023](-)", "type": "CDS", "id": "<unknown id>", "qualifiers": {"locus_tag": ["ctg18_263"], "transl_table": ["11"], "translation": ["MSSKKIETALIAAGRAKRYTQGSVNPIIQRASSLVFDSVADKKRATAGRADGELFYGRRGTLTHFSLQEALTELEGGAGCVLYPCGAAAVANAILAFVCAGDNVLMSGSVYEPTQDFCTKILSKMNVTTTWFDHSAGSEIAELVQPNTRVVFLESPASITMEVQDVPAIVAAIRSKAPDAIIMIDNTWGAGILFRALDFGVDISIQAGTKYLIGHSDAMIGTAVANARCWAQLRENSYLMGQMVDADTAYMTSRGLRTLAVRLRQHEESSIRVANWLAERPEVAVVNHPALPQCKGHQFWQRDFSGSSGLFSFVLKAKLSREQLAHYLDNFSHFSMAYSWGGYESLILANQPEELAAIRPAGGIDFSGTLVRLHIGLENVDDLIDDLAAGFARLSQSCPKASTKC"]}}, {"location": "[280272:281001](+)", "type": "CDS", "id": "<unknown id>", "qualifiers": {"locus_tag": ["ctg18_264"], "transl_table": ["11"], "translation": ["VTNDLMQMDLSVWGMYQHADIVVKAVMIGLLLASVVTWAIFFSKSIELSAARKRLKREQLALANVRSLEEASQTCAGFKGFSLSTLLVKEAENELELSAGSDDNNGIKERTGFRLERRVAAISRHAGRGNGFLATIGAIAPFVGLFGTVWGIMNSFIGIAHTQTTNLAVVAPGIAEALLATAVGLIAAIPAVVIYNVFARTIGSYKASLGDLAAQVLLLQSRDLDLAASAPRVQPAQKLRVG"]}}, {"location": "[281006:281429](+)", "type": "CDS", "id": "<unknown id>", "qualifiers": {"locus_tag": ["ctg18_265"], "transl_table": ["11"], "translation": ["MAMRLNEDLDNNGEMHEINVTPFIDVMLVLLIIFMVAAPLATVDVRVNLPASTSAPQPRPEKPVYLSIKADKQLFIGNDAVTEETLVDALTKQTEGKKDTTIFFQADKSVDYATLMGVMDKLRQAGYLKIGLMGMETAGK"]}}, {"location": "[281521:282838](-)", "type": "CDS", "id": "<unknown id>", "qualifiers": {"locus_tag": ["ctg18_266"], "transl_table": ["11"], "translation": ["MSNSMTGTSRQGGARTIFNVTSGNFLEMYDFMVFGYYATAIAKTFFPGDDPFASLMLTLMTFGAGFLMRPLGAIILGSYIDRHGRRKGLLLTLGLMAIGTLTIAVVPGYATLGMAAPVLILLGRLLQGFSAGVELGGVSVYLSEIAPKGKKGFYVSWQSGSQQIAVIFAALLGLLLNHLLAKEAVTDWGWRIPFVIGCLIVPFLFWIRRMLEETEAFSQRKHHPSMGQIVRSVGRNWALVLAGMLMVVTTTVMFYMITAFTPTFGKTVLMMSDKESFFVTLCIGISNLFWLPVMGALSDRYGRRPLLLIFTILMIITAWPVLHWLVGSPSFAHLLEAELWLSFLYGSYNGAMVVYLAEVMPAEVRATGFSLAYSLATALFGGFTPAVCSYLIHVTGDKAMPGVWLTFAAVCGLIGTLIIKRLVKQYQARRLMEPAIQV"]}}, {"location": "[283177:284071](+)", "type": "CDS", "id": "<unknown id>", "qualifiers": {"locus_tag": ["ctg18_267"], "transl_table": ["11"], "translation": ["MADQYEMQNPLTQYPAEDFPKQRQPAPGVQAEMRPVPDCGEKSYRGSGRLQGRKALVTGADSGIGRAAAIAYAREGADVALSYLPDEQRDAEEVAKLIEQAGQKAVLLPGDISNEAFSKKLVEDAREHLGGLDILALVAGKQVAVENIADLTTEQFRKTYETNVFSLYWITQAAIPHLPAGSSIITTSSIQAYQPSAHLLDYASTKAAILAYTRGLAKQIAEKGIRVNCVAPGPIWTALQIAGGQTQDKIPEFGQQTPMKRAGQPAELAPVYVYLASQESSYVTAEVHGVTGGNHLG"]}}, {"location": "[284067:285048](-)", "type": "CDS", "id": "<unknown id>", "qualifiers": {"locus_tag": ["ctg18_268"], "transl_table": ["11"], "translation": ["MKKLLLLCSFILLMGGSLPALAACTTAPVSAAFGGVSSFTVNTTASTVSAPGTLNCGTGVLALLSSDSVTVQLVSATSSTGNRGTLRLSDTIPVQLCTDSACATELGIGGTLVTYSRSQLLGLSIGTGNQVVFSLPFFLRTVPGAVVAAGTYTVTLNVQVVYNVCTGVGIGGLCLLGSQNSGTTTLPLTATIAIANDCTTITSPAVNFGSAPLVSSFTGVSQSINVICTKGSTYSVGMNNGIHAVGAQRYMASGTNLLAYEIYKGSGTANRWGGTVTAERMQSTAANSVSTDGLTRTFNYNAQVLTSQATPVAGSYSDTITVDLSF"]}}, {"location": "[285044:287465](-)", "type": "CDS", "id": "<unknown id>", "qualifiers": {"locus_tag": ["ctg18_269"], "transl_table": ["11"], "translation": ["MSRCRRVPGRHCTLAVTGLLSCLSPLTGSAETYRSLPPPPSAAASQQQQNYMLGLVVNGEERDQVVPVQFQNGHYLLRAADLQRAGIPTARITASIIDVSAMDQVQAEYDRQRQRILLTVPSEWLPKQTFGGAAQNGPRYPGRGSNGLLFNYDVYASQTTDGGTRMSAWNELRLFGNAGQFSSNGVVQQQLTGDSGYLQDGYLRYDTWWANQDEERALSWRVGDLITDSLAWSSSVRLGGIQIARDFSVRPDLVTYPLPSFSGQAAVPSTVDLFVNGYKTSSNSVQPGPYSLTNMPFVNGAGNAVVVTTDAQGRRVSTTLPFYVASDLLKSGLSDFSFSAGALRQNYGLKNFDYGSAAGSGSYRYGIAEWLTLETHAEAAQSLALGGTGVQLKMGAWGVVNGAVTQSQMQGDSGRQYSWGYQYNTSRFSVGMQQTRRTTGFGNLALYGDRESGVATAETYTLSRSSAQYNASVALDRYGSLGAALIDITSGSGDRTRLLNLSWSKNLWGNTSLYLSASRDQQEGNWSGAVSLMIPFSDLSNASISMERDRQGGTAERLSVSRAMPTDGGIAYDASWANQSSGGSYRQGNLRWRNQQFETSAGFYGDDNYSTEFADLSGSLVLMDNSVFAANQVTDAFVLVKTDYPNVNVRYENQLMGKTDSDGYLLVPAISSYYPAKYDIDTLDLPADMAASSVEQRFSVKRQSGYLLHFPIEPLRAASVILHDSNGEPLPVSTVISREGQQSGYVGWDGITWMENLSEHNPLRAETPDGRHCDTELTVPGGRPKSLTTYGPLTCVLSPLPTGNTR"]}}, {"location": "[287468:288188](-)", "type": "CDS", "id": "<unknown id>", "qualifiers": {"locus_tag": ["ctg18_270"], "transl_table": ["11"], "translation": ["MTKFALTGPLLALLLGVVSPTASAGNSVLIWPIDPKIAPQEKASELWLENRGESTTLMQVRVFSWQQINGQEQYQTQQQVLASPPLVRIEPGKRQMVRLIKQTPPAGGKEAAYRVLLDEIPTPQQAGDNQAGLNFQMRYSVPLFVYGDGLAPESARPQLSWRLVNQGGKQALEITNRGSGHARLSNVSLGGRSLSSSLFGYVLADASNTFPLSVPVSGGAELSAELEHKQSWRSTRSAP"]}}, {"location": "[288211:288739](-)", "type": "CDS", "id": "<unknown id>", "qualifiers": {"locus_tag": ["ctg18_271"], "transl_table": ["11"], "translation": ["MVWKLVQGLAGDARPLILVLLVYSGCAVSLPTQTFQVTASIVNGCVVSGTNTGVFGTLDFGTQPGVGSATANAAYVQSSTIALACTPGTTLSMSIDGGSNYTTTRNLKVANNSNLVAYNLYTNASHTTAIPVNQNVALTYSNANNITLPIYGQLQLSGVNRAGTYSDTLTVTLSW"]}}, {"location": "[288759:289326](-)", "type": "CDS", "id": "<unknown id>", "qualifiers": {"locus_tag": ["ctg18_272"], "transl_table": ["11"], "translation": ["MKMKLFLLGCGLSFGVVSSGFAATTTGTIAARLVLTTGCLVNGQSATSAVNFGTLDFGSSAATFDTLNATLVGSLGNGIFVRCTTGQTYNVQLTSSNAAPATVYGTVTAQPRYLVSATNATQGVAYTLYGTTSYTTPIANNTNLTNTGTADPVNGDNYPIYGRIAGGGYNAAIPAGTYTDTINVAVNY"]}}, {"location": "[289879:292012](+)", "type": "CDS", "id": "<unknown id>", "qualifiers": {"locus_tag": ["ctg18_273"], "transl_table": ["11"], "translation": ["MLMSSYDQLLVIVSFIVAFLASYTALDMAGRVATSTGKVALVWLFGGGFAMGVGIWSMHFIGMLAMSLPMVMSYSASLTVLSMVIAVAASIFALWIVCYGELPWYRLCGGAIVMGSGVVAMHYTGMAALMVNPGIVWDWRWIWLSVAIALGASGAALWLAFHLRRGTGRLALMRSGAALIMGIAIAGMHYTGMAAASFPASSHATHLGVNSSWLAILVVVVTLAILGITLLVSMLDARLQARTSVLASSLAEANRELAQLALHDNLTRLPNRILLEDRLDQAINKASRENSKFALMFMDLDGFKAVNDAFGHHIGDSLLIAVTERMKEIVQGHHTLARLGGDEFVLLIEIEDPNDAATVADALVKAVERPFDISRYELVVSLSIGIAVFPGDGIDERELMFNADAAMYHTKNNGRNGHSFFQPSMNTIAQNQLQLINDLWLAKDNNELRLFYQPKFCAPRGPIIGFEALLRWQHPRRGLLAPDVFLPLAEKTGLIVTMGNWVIDEACRQLREWHLQGNTDWSVAVNLSALQFEQAGLVETVVNALETHRIPPELLTLEVTETTAMRDPDESVRILTELTELGVKASIDDFGTGYSSLLYLKRLPASELKIDRAFVNELQAQTEDATIVTAIVALAQTLNLKVVAEGVETAEQQQFLTGLGCNTLQGYLLGRPVPPDQVPDLKHFVESEGGEAPVANAPKLTVVAPLSDAV"]}}, {"location": "[292064:293471](+)", "type": "CDS", "id": "<unknown id>", "qualifiers": {"locus_tag": ["ctg18_274"], "transl_table": ["11"], "translation": ["VAKYEQLVEQISQQIETEIWLPGEKLPSLREQVNLSGMSLMTVMHAYQVLESQGRIQSRPQSGYYVAPRAEFLRQPMSHQKVQLAESVDINAFIFDVLQACRDPDIIPFGSAFPDPELFPQRQLMRALTTVSHSMKAVDALHNLPPGNEALRKMLAQRYALQGIQVSPDEIVITNGAMEALNLSLQAVTEPGDWVAIENPSFYGALQAIERLKLKSVAIATDPQNGIDLDELSRALQRWPIKALWMMTSQQNPVGCTLTREKKQQLVELLAQHNVVLIEDDVYSELYSGREKPLPAKAFDRQNNVLHCSSFSKNLVAGFRVGWVAAGQHAQRIQRLQLMSTLSTSAPMQQALATYLGTHSYDRHLRGLRQILEQRKNLARQALKRYLPAGAQINDSRGGYFLWIELPKQVNTTELYYRALQQKISIAPGKMFSSSEQYANYFRFNTAWWNASQEAAVQILGELIADLL"]}}, {"location": "[293541:294024](-)", "type": "CDS", "id": "<unknown id>", "qualifiers": {"locus_tag": ["ctg18_275"], "transl_table": ["11"], "translation": ["MEEVKQILLREIDSLNRAEQRDNKPRFSFQFLKKHPGLWASMYGCYVLTVALIFTTDFLGWPAFWGATIFILLMSGLMLMDVNPKYRFEDIDALDLRVCYNGEWYYVRTLSDQAVSDILHSENVPDKVKQGINKLLSLKGEVDFYDVFHLTWGHQSAAAV"]}}, {"location": "[294202:295207](+)", "type": "CDS", "id": "<unknown id>", "qualifiers": {"locus_tag": ["ctg18_276"], "transl_table": ["11"], "translation": ["MGYNMMFKKIFILTFFTLAMVWAVPASAYDCTRIKGTADQTVCSSPQLLWLDSVYNEDFYTQVKQDPQHAQQLIAPMHHAPDACSSEGCLRGAYLYMLGVLHGTDQDFDWQGTWWNASAAHGNSGKLLIGKLSGWEFRMDASVQAGVYESALRGDVRLYSGVGFTDSIAWGGDCTVVLIPLHDGKIKVRSDSKNSCKLLMPGGMTIDGDYVKSDHDPRPSATLLSLGILPDQQTDEKFRQLVGKDYQKYVDTATAFNHEKDLDDLGARVVTMWMKGRADRQAAMIMTTPQGKIWALRVDPEAGNKVSQHYVTTEQDKKTLPNTLANWQARFNLP"]}}, {"location": "[295193:295658](-)", "type": "CDS", "id": "<unknown id>", "qualifiers": {"locus_tag": ["ctg18_277"], "transl_table": ["11"], "translation": ["MKWRTASISLLLVSAALLLGALLMKPLQGSSSAEFVPALNREDVQLGYYDLLSRQRELYDPHFALHEGKTTLMLTSPDDSQFMIKVNLQQLASGPEGMTFIYQPLYYADTGEARIIKSILGPGGQNRVQFNDLRFSDRRLIVFPSGQILNVTAG"]}}, {"location": "[295632:296526](-)", "type": "CDS", "id": "<unknown id>", "qualifiers": {"locus_tag": ["ctg18_278"], "transl_table": ["11"], "translation": ["MTPYCIIHHWYVDFSVGTLTHKNTGEQRRLGEFQIRLLQVLAEHAGEILSRDELNQLVWERRVIGNNSLPNAIHALRVALEDDGKQQKIIKTIPKKGYILEKEYCQFVPVPELDDVEENPFFNRLPTQSIAPEAPATDGQLLDNQPAVVARDRASFWRWLVPMQALVLLVILAWIVWPYVTPPAQQLKRNDATVYSNIRLQELVTRGEPSAGIELNKQLGPTLFMLNQHLKNQDVTMDVVYAFDGTSLNYTLTLKNACGQKQLAMKVLNWRTNSNVLSALIYRETERKFNEMANCVN"]}}, {"location": "[296927:297521](+)", "type": "CDS", "id": "<unknown id>", "qualifiers": {"locus_tag": ["ctg18_279"], "transl_table": ["11"], "translation": ["MLSDSRSVMLLMSFAAGTFAAGASTNPRHLMLSQPSQGVPNNPLPLIIYPQVIPDETDEDMSAWFKAEFAAHGWPVSWQAPVFPYTHYHPNTHELLGITCGWAEILFGGESGRMVTVYAGDAVLIPAGVGHQQIAASDDFLAVGAYPPGVVPRTLRDEQALMEQSMLEIKRVAMPQADPITGGVGALTEVWHPLAAQ"]}}, {"location": "[297714:299151](+)", "type": "CDS", "id": "<unknown id>", "qualifiers": {"locus_tag": ["ctg18_280"], "transl_table": ["11"], "translation": ["MNQSYEIASHFYDEMLLSDGHYRRHYREYWQWLQQADQQAIARKREEAELLFHRLGITFNVYGEDGGAERLIPFDSVPRIIPASEWAMLDKGIRQRVQALNAFLHDIYHQQHILKAGLIPAEQVLVNDQYQPCMQGINLHRDLYAHIIGVDMVRNNDGEYYVLEDNLRTPSGVSYMLENRKMMMRLYPELFADQRIAPVERYPSLLLQTLRESSPVNDPVVVVLTPGRFNSAYFEHSFLAQQMGVELVESADLFVKDGAVLMRTTAGPCKIDVIYRRVDDAFLDPLAFRPDSMLGVPGLLSVYRSGNVVLANAIGTGVADDKSIYPYVPEMIRYYLNEDPILNNVPTWQCRRPEDLSWVLANLEQLVVKEVHGAGGYGMLIGPVASKQQLEDFRALLKAKPQNYIAQNTLALSTCPTFVEQGLAPRHIDLRPFALSGADIRLVPGGLTRVALNEGSLVVNSSQGGGTKDTWVLEDDAC"]}}, {"location": "[299144:300074](+)", "type": "CDS", "id": "<unknown id>", "qualifiers": {"locus_tag": ["ctg18_281"], "transl_table": ["11"], "translation": ["MLSRTASGLYWMARYLERAENIARVLDVTNRLSLMPVRGSHNNELRVPLNLTNTSDLYWSVNDRLAMPELFNFFALDERNPGSIYNCWQAAWNNAHAVRGSLSSEVWESINSSWIELRKLRRNGVSNGGADAFFDWVKERSHLFRGAMFGTLMRGDAMSFIRLGTLLERADCTARLLDVYQHLTDEDDDTVREYYRLDTLLRSVSAREAYHTIYKQQMAADNVNEMLILREESPRSLRSCVEEIANQLNLIGSSGEDRPRYLLTVLHAQLRFSSWESLMTDGLHAWLQRFLAELAAIADSIHQTYLEAK"]}}, {"location": "[300075:300876](+)", "type": "CDS", "id": "<unknown id>", "qualifiers": {"locus_tag": ["ctg18_282"], "transl_table": ["11"], "translation": ["MKLNIEHKTCFSYQSLVRQSTQYLRLTPQDSVHQHIISWDLFLPEQAICTTDAWGNVMHVLTLDRPHQEIEIAARGVVDILDEEDSSPDPDCVLSPLVFLRITPLTQPDMAIRDFARRYYREEAPLASLERLMGELLLKMPYQPGSTLVTDTAAKVFAAGSGVCQDHSHVFLACCRSLHIPARYVSGYLYTENVEHVATHAWVEVWLDGSWHSFDITNNTRSTRQHLKLAVGVDYLDACPVRGMRLGGGSEDMQAVAAVQLVFSQQ"]}}, {"location": "[300894:301605](+)", "type": "CDS", "id": "<unknown id>", "qualifiers": {"locus_tag": ["ctg18_283"], "transl_table": ["11"], "translation": ["MTYCVAMRLSSGMIFVSDSRTNAGVDHISSFRKLHVFQQDDERTLVLQSAGNLATTQSALSLLRRGCEDGKQPNLMSCTNMYDVALLVGDTLRTVIKRDGEEFGGTLMLGGQIKGEEPRLFQIYPQGNFIEASTDTPYFQIGESKYGKPIIDRVLRYDTALDQAMQCALISMDSTLASNISVGLPLDVMVYPTDSFSSMQQYHITEKHPYFSQIRQLWSSGLLSVFSQLPPLRLDE"]}}, {"location": "[301782:303486](+)", "type": "CDS", "id": "<unknown id>", "qualifiers": {"locus_tag": ["ctg18_284"], "transl_table": ["11"], "translation": ["VFTVESVLDDLSPGHQTPSWQKSLLRRLLREKEFQQFNQRNRHLKGLDMVEQVLEYLDVSCELSERDLEQIPSHGPVVIVANHPLGTLDGLALLHAVSQVRRDVKIVTNRLLNCLASLSSLMVLVDNMGNRTSRQQVEQMQEQLESQGVLIFFPAGEVSRFGSKGVKDSPWSHGFLRIAARYRAPIVPIHVSGRNSALFYLTSKIYQPLSMLLLVREMFVNRGARLKLKVGKRIPFASWHDGRTPAKELAARFRRHLYRIAQGKSALFQTEAAIARAEDRAVLKRALAGCEVLGQLPDGKMIYLYRRHGEDYVPILRELGRLREIAFRAVGEGSGTRRDLDDYDDDYYHLILWDAEALDIVGAYRFIPTAEQFERKGFEGIYSHSLFHYDHQMNPVLMQGIELGRSFIQPAYWGKRGLDYLWMGIGAYLAKYPQYRYLFGPVSISGGLPLAARDLLVAFYRLYFAPALPLATSRRPYPASLPDVLAQFSGDDYVEDLKRLKRLLSNLGTGIPPLYKQYSELCETGGVQFIDFGSDPDFNHCIDGLVLVDLTRLKESRYQRYIAVHQG"]}}, {"location": "[303732:305385](+)", "type": "CDS", "id": "<unknown id>", "qualifiers": {"locus_tag": ["ctg18_285"], "transl_table": ["11"], "translation": ["MISTPSPRVWDTRRREKQRRIASLGLNHKVLPTDDLIPMLEKLIAPGDRVVLEGNNQKQADFLSRSLAEVNPQKIHDLHMIMPSVGRSEHLDIFEKGIARKLDFSFSGTQSLRISQLLEDGLLEIGAIHTYIELYSRLYVDLAPNVALIAGFKADRKGNLYTGPSTEDTPALVEAAAFHDGIVIAQVNELVDDECDLPRVDIPGSWIDFVVVADRPFFIEPLFTRDPRLIKQEHVLMAMLAIKGIYAEHQVQSLNHGIGFNTAAIELLLPTYGEQLGLKGKICRHWTLNPHPTLIPAIESGWVESVHCFGGELGMENYVAARPDVFFTGADGSMRSNRAFCQMAGQYAADMFIGSTLQIDGLANSSTVTKGRLSGFGGAPNMGHDPHGRRHATAAWLAMINEPDPLARGRKLVVQMVETFQAGAKPTFVEKLEAVDVAKASGMPLAPVMIYGDDVTHVLTEEGIAYLYRAKTLEERRAMVAAVAGITDIGLGADAKRVAQLRREGKVAFPEDLGIRRTDASRSLLAAGSVADLVEWSGGLYQSPAKFRSW"]}}, {"location": "[305384:306275](+)", "type": "CDS", "id": "<unknown id>", "qualifiers": {"locus_tag": ["ctg18_286"], "transl_table": ["11"], "translation": ["MNLQRQLAASPAEHFAQRLADLASACLLDEARLTPKPGLVDQRGSGAHRDLTLALMERSALSLRPTFYALALHSWQRPADIALRQRVGLLGRAGEAQMMQETGGVNTHRGAIWALGLLVSAAAMCGGMGDVQQIVTCAAALAQLPDDAAPKQFSKGQRASARYQVPGAREEAQRGFPHVIHLALPQLWHSRQQGADDSAAQLDALMAIMTSLSDTCVLSRAGMNGLTEMQQGARAVLAAGGSHQPAGRQALAQLDAKMLALNASPGGAADLLSAALFLDRVVSGRPEKKVVPYNAR"]}}, {"location": "[306342:306642](+)", "type": "CDS", "id": "<unknown id>", "qualifiers": {"locus_tag": ["ctg18_287"], "transl_table": ["11"], "translation": ["MQQFTFSFPASRQLSGKALAGVVGSGDMEVLYIARDSDLLQVDVTTSVDNSAARWQALFNRLSSLGALPAGQMTIHDFGATPGVARIRIEQVFEEVADA"]}}, {"location": "[306634:307465](+)", "type": "CDS", "id": "<unknown id>", "qualifiers": {"locus_tag": ["ctg18_288"], "transl_table": ["11"], "translation": ["MRNDRSFIELNARQRARLLLDEGSYRELLDPFDGVMSPWLAAQGVVPQADDGMVVAKGTIDGQPAVAIAIEGAFQGGSMGEVSGAKMAAALELAAEDNRNGTPTRAVLCFETGGVRLQEANLGLAAIADIHAAIVDLRRYTPVIGIIAGTVGCFGGMSIAAGLCSTLIATREARLGLNGPQVIEQEAGIDEYDSRDRPFIWSMTGGEVRARSGLVDTLVADGQQAVKNAMRAALAKGIPAQHRSQRWKEYLPRLTQFDSRQQADAQQITQLFSRED"]}}, {"location": "[307467:308268](+)", "type": "CDS", "id": "<unknown id>", "qualifiers": {"locus_tag": ["ctg18_289"], "transl_table": ["11"], "translation": ["MKKTITRGETWLQQLTAGASRLPGLCPSVQAADGELNGEAARFIAVVPDAANHYPRAAGGEVGLLEGWTLAKVVSEAVQQDAGKAGKRLIIAVIDVPSQAYGRREEAFGIHQALAAAAGAYAEARLAGHIVIGLIVGKAMSGAFLAHGYQANRLIAFNDPGVQIHAMGKEAAARITLRSVAALEKLAQTIPPMAYDIKNYHSLGLLEALLDIRQPDAPDEADLKQVQQALNDAVTAARRDPGLQCRLQAEHRRSSKAVRERMRAAW"]}}, {"location": "[308399:309359](+)", "type": "CDS", "id": "<unknown id>", "qualifiers": {"locus_tag": ["ctg18_290"], "transl_table": ["11"], "translation": ["MTYVIIHALAPIFVIMLLGFYAGKAGMVDNKNVVTLNIFVMDFALPAALFGATVQTPWQGIIAQSPLIVVLALTMWATYAAIYFISTRYFHKSPQDAAVLTLTVALPNYAALGLPILGSVLGPGPATSLSVAASIACGSVLMTPFCLLILEREKARAAGHSQHGGIGMLPLLMWRSVTKPIVWGPLLGVVLSGVQLKMPDLVLAAIHPLGLSATAAALFLTGVILSARKLKLSRIVVISSLTTMLIEPFIAWGLVLLFGLHGRVAVTGILMIALSAGFFGVVFGNRFGVYSPDAEATLLISSLLCIITLPLFITLTAGL"]}}, {"location": "[309360:309969](+)", "type": "CDS", "id": "<unknown id>", "qualifiers": {"locus_tag": ["ctg18_291"], "transl_table": ["11"], "translation": ["MTYAPHDLVWIRHSQALTGDLPAWVSSQWRSALPLVVRRDSDENGRVPVGVRGLRREERAAGWVAAADIVQVQNPEAFSSVERLLASPFVSQQPVQAAIQLAQQRWWWPWGITGSVGYALATEVPVLSATSDLDLLIRCPHPAAETELRRWQAFVSQLPCRVDTQVETPYGAFALNEWLRDGQVLLKTNLGPRLTAQPWSSP"]}}, {"location": "[309965:310868](+)", "type": "CDS", "id": "<unknown id>", "qualifiers": {"locus_tag": ["ctg18_292"], "transl_table": ["11"], "translation": ["MMKVLFTFPGQGPQRPGMLQQLPQGDALLDRASEVLHEDARALDNAQALQHTRAVQLCLLITAVAHAHALQRQGVEADITCGLSIGAFPAAVVAGALAFDDALRLVSLRGELMEQAYPQGYGLTAIVGLEQQQLEPLLETGCYLANINAPQQLVIAGSDALMAQVADKALAAGAQKVHRLAVSVPSHCALMAAPAAELAAAFSRLTLQRPRCAYLSGSSARVLWQPQQIADDLAQNMARTVRWHEAMVAANEREVGLAIEMPPGAVLTGLTRGPLSRGEAIALEQGGLLLARRLVARIKS"]}}, {"location": "[310857:311787](-)", "type": "CDS", "id": "<unknown id>", "qualifiers": {"locus_tag": ["ctg18_293"], "transl_table": ["11"], "translation": ["MNIDSDITFRKLEIFIAFMSRGNLARTAEALGISSVSVHRALHSLEESVRCPLFIHQGRNLVPLPAAQTLWEYSQEALDTLSRGVEETRKAAGIGQGHIRLGTLYSLTLETIPKLIMGMKLRRPDLEMELTMGSNQLLTTKLEDGYLDAILIALTPGEIDYSRFEILPLFDDDIFLAAPAASGLDTSFPADLRDFRQQKFVSLAEGFATWQGFQEAFNVAGYEPDIVTRVNDIFSMLSLVQAGVGYTLLPGRMKKVYENSVQLLPLAEPYQMRQNIAIVFERNREHDPNLLALVAEGRMYSRQRQQTKT"]}}, {"location": "[312200:313424](+)", "type": "CDS", "id": "<unknown id>", "qualifiers": {"locus_tag": ["ctg18_294"], "transl_table": ["11"], "translation": ["MKPISRRNFMAFAAGGTVALAAGSVHAHDKTINAQPWSGKMGGTDPGPHDPMREGENPDIVNPPATDNGTLPNLRFSFSDAHVRKGSGGWTRQVTQRELGISTTIAGVDMRLNAGGIRELHWHKEGEWAYMTYGRARITALDTDGGWFVDDVGVGDLWYFPPGMPHSIQGLGPDGCEFLLAFDDGNFDEDSTFLLSDWFKHIPPEVLAKNFGVPASTFDRLPSPSDEYIFAGEVPGALSADAMSGAKRSTLQFSHRMMAQKPITLKGGTVRITDSSTFKISKTIAAALVELEPGAMRELHWHPNNDEWQYYLEGQGRMGVFASSGQARTFDFRAGDVGYVPFAMGHYIENTGDKPLRFLELFKSDYYADLSLNQWLALTPPALVKQHLHLDDAFMAALNKSKTPIVD"]}}, {"location": "[313602:314868](+)", "type": "CDS", "id": "<unknown id>", "qualifiers": {"locus_tag": ["ctg18_295"], "transl_table": ["11"], "translation": ["MRFRLTLLTAALLVSPLSQAKTTSPLPDVAAIADSVTNANDSADYLALQNHVQSALVEAIKGQHEKIERGQLEEAKQGNALADKAWLKASGYDFGKKDNQQAGIALLSAFSALPQDTLKQSLETVESINLNASATLRQQALIDAEGQNYLYFLADALGPRLGQAFVNAYNKGELGKAAALIKASEVSTGEAKKHFDYKRPFLIPGNTIHLVPDSAVVKDNQPYTADGGSFPSGHTNTGYTDALLMAQMVPERFVPLIDRGARYGYSRIVLGVHYPLDVMGSRMVAQRNVAHYLNDAAYRKLFDEAKQQLRDALEKECGMSLKACAQVPLKADPYAAQPMQTFYRFTMTYNLPAQPVKAAPVVVPQGAEVLLEAPLPNLSAAQRRQLLARTALANGYPLSGNADQSFWQRVNLHDAVSAGRR"]}}, {"location": "[314956:316480](-)", "type": "CDS", "id": "<unknown id>", "qualifiers": {"locus_tag": ["ctg18_296"], "transl_table": ["11"], "translation": ["MSETTAANKSPGKIFYWIERIGNKVPNPFLLFVYLIAVLMVSTALLSWFGVAVKNPASGKMVEVKNLLSVAGIQWILPNIIKNFSGFAPLGSILALMIGAGLAERTGLLQALMNKMASFVSARYASYMVLFIAFFSHISSDAALVVMPPLGALMFIAVGRHPVAGLLAAIAGVASGFTANLLIVTTDVLLSGISSEAAKAISDTVHVSVVDNWFFMASSVVVLTIAGGLLTDKFVEPRLPAWQGSSEEKLASLTPLQNRGLLMSAIAAAVFIGLVALMVVPEGSMLRDPASGSIIPSPFIKGIVPLIILFFFVVAITYGVATKQIKRPDDVPALLIEPMKSMAGFIVMVFPLAQFVAMFNWSNMGTFMAVGLTDLLEQLAMTGAPAFVGLMFLSAFLCMFIASGSAIWSILAPIFVPMFMLLGFHPAFAQMIFRIADSAVLPLSPMSPFLPLFLGFLQRYRKDAQLGTYYTLIVPYPLVFFAVWIALLLAWYALGLPIGPGVYPAMP"]}}, {"location": "[316581:318030](-)", "type": "CDS", "id": "<unknown id>", "qualifiers": {"locus_tag": ["ctg18_297"], "transl_table": ["11"], "translation": ["MNPEMNDFVARYIDQHQARFTALSDAIWDQPETRFTETFAAGLLSGALEQEGFRIERAAGGIETAFIASYGSGQPVIALLGEYDALAGLSQQAGSSTRTPLVADGNGHGCGHNLLGTAALAAACALKAWLQQHGTKGTLRFYGCPGEEGGSGKTFMVREGLFDDVDAALTWHPEGFSGMFNTATLANIQAAFHFSGVASHAANAPHLGRSALDAVTLMNTGANFLREHIIPEARLHYAVTNSGGSSPNVVQAEAEVLYLVRAPQLDQLQDIYQRLTDIARGAALMTGTEMTLRFEKACSNYQPNRTLERLMYRQLSHFGLPEYSHAERQFASEIRQTLSADDLRNAGLNAARTGGDAGRKWVEELGDRVLMDSVAPYCASEEVLYGSTDVGDVSWVAPTAQCFTPCFAFGTALHSWQLVAQGRTSIAHKGMSLASKTLAATALALFSDAQLLAEAQQEFRQQRAKQPYHCPIPAGVKPTPLA"]}}, {"location": "[318026:319346](-)", "type": "CDS", "id": "<unknown id>", "qualifiers": {"locus_tag": ["ctg18_298"], "transl_table": ["11"], "translation": ["MHQAIADFVKEIAPRLQAQRRDLHKFAESGWLEFRTATLVAAELHRLGYALQLGKEVVNAEARMGLPPAHVLAQHEQRALEQGALPEWLPHFSGGFCAIVATLATGRPGPVMAFRVDMDALDVVENQSAEHRPHAEGFGSINPGMMHACGHDGHTTIGLGLAAVLKQFAGELCGTIKLIFQPAEEGTRGAKSMVAAGVVDDVDFFTAIHIGTGVPAGELVCGSDNFMATTKLDVSFRGNAAHAGARPEEGSNALLAAAQAALALHTLTQHSGGSARVNVGVLQAGTGRNVVADRAMMKVETRGATNEINDFIYQRALQTLAGAAAMYGVEHQVTLMGAARSSQPTAPWVRYIRRQARHIPELTSLVDTRGAAAGSEDATYMMERVKQRGGQASYIIFGTELSAGHHNEKFDFNEQVMAVAVKTLAAIAFNIEQFEPESA"]}}, {"location": "[319477:320386](+)", "type": "CDS", "id": "<unknown id>", "qualifiers": {"locus_tag": ["ctg18_299"], "transl_table": ["11"], "translation": ["MPASIKLHQLRAFVDVARHGSIRAASRAAGLSQPALTKSIQELEEVLGARLFIRRRQGVALTEIGDNFFQHASLIIEELRVAQEDIQQRLGLAGGTVNIGVGGSIARTLMPQVITQFRRQFPNVKIRIVEGQLVSMIPELRQGELDFTINTSYPGHLDSELSYERLMEREYRVVVRKGHPCQHATSLAELQHCDWTMPTPRGSYYRLLHDLLHDMGMAPAISVTCETFMACTSLIAQSDFVSILSSDVIGDPILGNQLVALNIKEQLPNATFYLIQRKDTTLTPMGAELARLFRIYCGKSVK"]}}, {"location": "[320489:321611](+)", "type": "CDS", "id": "<unknown id>", "qualifiers": {"locus_tag": ["ctg18_300"], "transl_table": ["11"], "translation": ["LQYTRMLLGASALMALVPASHAEVTLLKKQAFDIGWLDPLSLQIGGSIRPEFIWNRGPDNHNGHDGGTRLRFSSDYALTSDTSIIAYYEWGIDTAHMLGLKNHYDHDGNWDKQRQLYGGIKDDRFGTLTFGHQYGVYYETVGVKSDVWDNDGHAAADGSGVAGDYDGGNRPKNSIHYTNTFGDLTLYTAWLLPQDDLVLGGNKYYRRDRGAAIGFDYQLDKDLTLSAAWDQTKATIKHGNGTQTSYQQHYSGMALTWQPNNWYLAATATYYRHFLPNQHAERTDRYLAGDGYGLEAFGGYTFKINKPGLQSIQPYVAVDSLRLKSDENYHANHTYVGMGADIGWGFSVYLERTFTASSDNDPDETWLSFYYNF"]}}, {"location": "[321737:322235](+)", "type": "CDS", "id": "<unknown id>", "qualifiers": {"locus_tag": ["ctg18_301"], "transl_table": ["11"], "translation": ["MMPTQHVTIQRYRSEFQAGVVDLILPIQTEEFGINITAEQQPDLRDIENFYQQGSGDFWLALVGNKVVGCIGLKDIGNQQAALRKMFVAAEWRGRQHGVASALLNTLIMSARDRRVKDVFLGTTSAFLAAHRFYEKNGFSEILPAELPASFPLMAVDSKFYQFSF"]}}, {"location": "[322377:323505](+)", "type": "CDS", "id": "<unknown id>", "qualifiers": {"locus_tag": ["ctg18_302"], "transl_table": ["11"], "translation": ["MTFWGKALIVAGGLLSSASLLAAPFVVEDVSGRKVEIKSEVQRVILGEGRQIYLLAAFDTDAPFKRVVGWRDDLPKADFDSYQVYAKKYPSITRLPTFGGAKDGTFNVEQALTLKPDLVLMNLESKAATDESQLTEKLDKLGIPVVFIDFREKPFENAEKSIRIMGQLVGKPQRAEEIIAFRQQQIDIVTDRLKNFQGTRPKVMLDRAGGYTEECCMSFGDENFGRMVEVAGGINIAKGLIPGTFGTLNPEQIIAARPDVVVVTGANWKNYNTAGGWVGVGPGANISEATQRLTALMARPAFRTLPVATNGNAHAIWHQFYDSPYQFVAIQALAKWLHPELFKDIDPDATFREFHQRFLPIDYQPGYWVTLKPKH"]}}, {"location": "[323721:324237](+)", "type": "CDS", "id": "<unknown id>", "qualifiers": {"locus_tag": ["ctg18_303"], "transl_table": ["11"], "translation": ["MRINFSALWNAHPEVSGEENPCRLKDGRKAFDDQCAIRIGVALTRCGYDMTKLPGRFCWYHSKSEGHILRAEELASALRNANIPGVRPMVKIDVKNFEKVLKTERGIIFFKDYWRRGNENFLNRSGDHIDLWNGERLTSKLSYFRINWGLNIEGIWSSFANAREIWFWSVI"]}}, {"location": "[324233:324461](+)", "type": "CDS", "id": "<unknown id>", "qualifiers": {"locus_tag": ["ctg18_304"], "transl_table": ["11"], "translation": ["MRKLKITFFTLLGALCGAGLMYLLLPAICAIFVGPIYGEDQMSQNFAIFLIGTPVLAITGAATGWFTACRLIHSR"]}}, {"location": "[324516:325029](-)", "type": "CDS", "id": "<unknown id>", "qualifiers": {"locus_tag": ["ctg18_305"], "transl_table": ["11"], "translation": ["MLTNEMTAQLNDQLNLEFYSANLYLQMSAWCNDKGFEGAAAFMREHSNEEMQHMQRLFNYLSDTGAMPVLGTIEAPPVTFNSLHEVLEQAYQHEQLITGKINELAHAAITTQDYSTFNFLQWYVAEQHEEEKLFKSVLDKLALVGNSGQALFFVDKDLQKLSEPGAGAHG"]}}, {"location": "[325355:326270](-)", "type": "CDS", "id": "<unknown id>", "qualifiers": {"locus_tag": ["ctg18_306"], "transl_table": ["11"], "translation": ["MMHMVAKLHYQSDMSQVDIAKKLGVSTATISRLLTKARAAGIVRIEVIELTSPEEITADLIAQLGLKSAAVVESPPANVLSALSAPLASLLQQADLVSGSVVGIGWGRAVREVTLSGLPRLPGVITVALNGGMQQAAAHFQINEFVRQAAEQMGGTPHFLHAPYISSPLLRDAFLCDPGVQQITSLWDKLDVAIVGVGLTHHAPQPMEASTATPDEQALSHAAGDVLRHYVTEAGEVLDWEGEQRMIAASPDQLRRTPLCIGVAATPEKAAGIIGAVRSGMINALVTDIKTAQAILDRLVSETL"]}}, {"location": "[326528:327461](+)", "type": "CDS", "id": "<unknown id>", "qualifiers": {"locus_tag": ["ctg18_307"], "transl_table": ["11"], "translation": ["MSHMSTSELRGYQQICGSNGAMLVIACDQRGAMRTLLSADPEQQKAISEQQLGGIKADITRYLASQASCVLVDAVCAVPDLVDDGIIARDTALLIGLDASGFDTTPEGYRNSRLVEGISARRVRELGANGGKIMVYLRADRPDANGHNLDILRHCIEDFAREDLLLVVEFLTYALPDESEEAYKSRVPSLIYEGTRLSLELGAKVLKIPYPGSAKDCAAITELAGDVPWAVLSAGVDHSTFLGQVADAMSNGASGVIAGRALWKDCISLDHRVTREKLETLAIPRLREIQAVIGKHFQPRTTTEESTSHA"]}}, {"location": "[327453:328035](+)", "type": "CDS", "id": "<unknown id>", "qualifiers": {"locus_tag": ["ctg18_308"], "transl_table": ["11"], "translation": ["MPDMSTLQPTAQQPGAKRLVMVNGVPASGKSHIATRLATETGWPLLTLDTIKEPFMRQLTGVDRPMNRKLGIAAYQAIWSIIAAAPAGNTFIVDAWFGFQPKADLEGFICGAGIETVAEIWCQIPGELAAQRYAARLNTRLPGHPGAEYVAELQLLADSAEPMSLGPVWLADQRSDIDFSQLTQWVRKIIERG"]}}, {"location": "[328264:328708](+)", "type": "CDS", "id": "<unknown id>", "qualifiers": {"locus_tag": ["ctg18_309"], "transl_table": ["11"], "translation": ["MLTDWINNSNLKLLTHTDNWQKAVEIALQPMIDNGAVEPRYLNAIYDMHKQIGPYYVLGEGIAMPHARPEEGVIRTALSLLIVSEGVSFGSEDNDPVYVIFALAAVDSHSHIEMIASLSQLFCEDGVVERLRQAREPSAVLEILRQF"]}}, {"location": "[328797:329097](+)", "type": "CDS", "id": "<unknown id>", "qualifiers": {"locus_tag": ["ctg18_310"], "transl_table": ["11"], "translation": ["MKKLSILAVCGAGLGSSFACEMSIEAALKDLGVDADLSHCDISSATSSRVDIIMTGENFRSQFQHYTINSTIIYLKRLVDKNEIKTKLEPILKEKGYLI"]}}, {"location": "[329139:330405](+)", "type": "CDS", "id": "<unknown id>", "qualifiers": {"locus_tag": ["ctg18_311"], "transl_table": ["11"], "translation": ["MSFLTFIVHDVLGQASILISLIAMIGLIALKKSPGQVITGTLKTLLGFLVLLSGASIIVATLTFLGEIFQKGFNMRGVVTDVGSIAGIAQQTLGRETALIMVVAFIVNILVARLTRWKYIFLTGQASLWMATVCSVIGYMGGLRGVELILLGGVIAGLMAVLMPAIAQPIVRKITGGDDIALGHFCTIGYMVQAGVAKVTGDVSKSTEDMELPPALSFLQDTYLSMMVVMIPIYLIPAIAAGPEVVAASSNGVNYLVYAFLQSIQFVVGVYVLLAGVRLLLAEIVPAFRGIALRVVPDAVPALDCPVLFPYAPNAVIVGFISTTVGAVIGMFLFPWVGLAMILPGMLTNFFAGGTAGIFANAVGGRRGAIIGGVFHGLFITLLPALLLPLLGQYGFQNVTFSDSDVIGVGLVFGHILNFFH"]}}, {"location": "[330420:330723](+)", "type": "CDS", "id": "<unknown id>", "qualifiers": {"locus_tag": ["ctg18_312"], "transl_table": ["11"], "translation": ["MDAIDKILQQGLAPKECAAALNELGKAFSESGDGDSAIQCWEQSMASYGKPGFAQAQLMKAYNAKRRACSQAGDGKGMELYSEKIDGLMQQSKDAIRYGF"]}}, {"location": "[330968:331247](+)", "type": "CDS", "id": "<unknown id>", "qualifiers": {"locus_tag": ["ctg18_313"], "transl_table": ["11"], "translation": ["MHQQHQDSPLPAARQGATGYETATQYPYLVHINRVFHTVNIHLADAKVAVRNSLQRWRQGGGGYQKSIFTVNCTSRGSPIWLDRLLLAIDEV"]}}, {"location": "[331159:333349](-)", "type": "CDS", "id": "<unknown id>", "qualifiers": {"locus_tag": ["ctg18_314"], "transl_table": ["11"], "translation": ["LREKEPMKELSWLLGKKGSALFSLMFVGALASPAALAAEKESAKTSADASDGGTLTVEASVADADAAMTSGYQPLSSSTATLTNMPLLDIPQVVNTVSDRVIQDQHATTLDEVLNNVSNVVQTNTLGGTQDAFVRRGFGSNRDGSVMTNGLKTVLPRSFNAATERVEVLKGPASTLYGILDPGGMINVITKRPQTTFGGAIEATSTSFGGGTGSVDLTGPIAGTRLAYRLIGSYQHEDYWRNFGSERSSFIAPSLTWFGDDATVNVSYAHRNYSTPFDRGTIFDLDTGHAVNVSRETRFDEAYNITDGESDLAQLNTEYRINNQWTAKFDYSFSQDKYSDNQARVMAYDAATGNLTRRVDATQGSTQRQHSARFDLQGDVVIGGLYNEILTGLSYENYDLLRTDMIRCKNVKDFNIYNPSYGATGKCTTVSASDSDQTIKQVSYSGYVQDSLYLNDKWIAVSAMRYTTFTEYAGKGRPFNVNTDSRDSRWVPKFGLVYKAAPNVSFFGNVSQSFMPQYSIASYIGELPPETATSYEVGAKFDLFSGVTANVTLFNIDKRNVLYTDTVNGESVAKTAGKVRSRGVEVDVAGALTQNVNVIASYGYTDAKVLEDPDYQGKMLPNVPRHTGSLFLTYDFHNVIGGNTLTVGGGGHAVSRRSGDNDEDYSLQGYAVADAFASYKIKTQNPVTLQVNVKNLFDKTYYTSSIASNNLSNQIGDPREVQFTVKMDF"]}}, {"location": "[333785:334631](+)", "type": "CDS", "id": "<unknown id>", "qualifiers": {"locus_tag": ["ctg18_315"], "transl_table": ["11"], "translation": ["MPQRVENTADEITAPAEHGMVLDQLSAGYGKQLIVNGVSLHIPHGKMTVLVGANGSGKSTLLTTMARMLLPLGGSVRLDGKSIHQQPTKAVARQLGMLPQSPLLPEGLTVFELVSRGRFPWQGFMRQWSAQDEQAVEEALRLTGTLEFAHQPVDSLSGGQRQRCWIAMALAQQTATILLDEPTTFLDLRYQVEILELLHDLTRLHGRTVVVVLHDLNFAVNYADMLVFLKQGRLAGVINEGESCTPELIKTVFDVEVQMSLNPLTGKPLFMPFRRRETPAG"]}}, {"location": "[334627:335653](+)", "type": "CDS", "id": "<unknown id>", "qualifiers": {"locus_tag": ["ctg18_316"], "transl_table": ["11"], "translation": ["MSALAAILRRRRARPFSALLTLLALLLACSLVHLGLGARYIGPATVLRALLEYDPRNFDHRVIVDLRLLRLAAALLTGAALGVAGMLLQAVIRNPLGEPHILGLNAGAALAVVISSALGASWGGMLFGRPLIAACGAAALFAVVMLLASAGRSGLTPLKVTLCGVALSAFASSITAAILILDEQTLLAMRTWLAGDLAGLSWAVTAAATLPALIGLLLALAIAPYLNVLALGDVVASGLGVNIARTRLLGLIAAALLCGAAVSVAGPLGFIGLVVPHIVRRLMTDDIRAGIPLSALCGALLLLLADIAARTLIAPQELATGVMTALVGAPVFIFIASRFFK"]}}, {"location": "[335649:336702](+)", "type": "CDS", "id": "<unknown id>", "qualifiers": {"locus_tag": ["ctg18_317"], "transl_table": ["11"], "translation": ["MKSAAQRVGFHRLQMARCTLLLRPRLLMIGLLLAACAVALLAFGLTQGSLPVPASAIGRALFYPQPLPAQQHYIVWDIRLPRLLMAALCGAMLGMAGAAMQSITRNGLADPGLIGVKEGTSAVVLTLILLFPALSLLWRPLAGMAGGVMVALLVMALSRDFSRPRFILIGIGVSWLFAAGIGVFITTADVRDVQTALVWMAGSLHAATWPLLTVAFAWALPAALILFLTARASDVALLGNQAATGLGVRLQRLSLVRFFAPVLLTAASVSCVGSLGFVGLIAPHMARFLLRGGQVALLSGSALIGALLVLVTDNLGRLAFAPLQIPAGIVMALVGGPFFLLLLWRRRDIL"]}}, {"location": "[336723:337680](+)", "type": "CDS", "id": "<unknown id>", "qualifiers": {"locus_tag": ["ctg18_318"], "transl_table": ["11"], "translation": ["MRILTVFLLLLAASAGAAAPTQQFTDDLGRTVTVPLHPTRIVSLHDLDITIPLIELGAPPVASHGRTRPDGSHFLRSSGLLTGVDFDNSAIQFIGSADMDIEAIAAAKPDLIITEPSRNVAVEQLEKIAPTVSIDHLVGGAPRIYSKLAQLTGTQAQLAILERRYQQQIAQLKHVVDTQHISVSVIQANNGKITVHHSYHSLGRVLRDAGFRFPPLVDSIPDGGRIDVSAERLPELDADYVFDTWRADTGGKPADEIADMNRVIPGFCDFLKACRSGHYILLSRDEVISNSFASLGLLVAQVQSHLSGRTLPEKAEAQ"]}}, {"location": "[337676:338558](+)", "type": "CDS", "id": "<unknown id>", "qualifiers": {"locus_tag": ["ctg18_319"], "transl_table": ["11"], "translation": ["MSLPGSRRRTDLYGERFRARAHQLSPRLYAVASYINEHRHVVLEHTAMEIAVATQSSDATVIRAIQALGFAGLRDVKLTMEGFLGPGLNSAEKMNTTVSALSCDINASIDFVIEGHQRACEVLSEPKNRLAMAQAVALLAEAQQIAIFGIGASGVLADYTARMMTRIGTPAYALNRTGILLAEQLLSLQRGDVLIMMGQKSAHREGLTTLAEARRLGIPAILLTNAPDSRFSREAHTVIVVPRGGENGKVALHGSVLLCLEMLVMSVASTAPQKTMKSMKRIQDLHRSIGKKA"]}}, {"location": "[338706:340146](-)", "type": "CDS", "id": "<unknown id>", "qualifiers": {"locus_tag": ["ctg18_320"], "transl_table": ["11"], "translation": ["MSQQLPNDFLWGGAVAAHQVEGGWNEGGKGPSIVDVLSGGSHGVDRQITDGIDPSLNYPNHLAVDFYHRYKEDIALFAEMGFKCFRTSIAWTRIFPKGDEQEPNEAGLQFYDDLFDELLKHGIEPVITLSHFEMPQHLVKEYGGWLNRKVVDFFVRYSEVVLKRYQHKVKYWMTFNEINNQRNWRYPLFGYCNSGVIFTDHDKPEQAMYQVLHHQFVASAQVVKLGHEINPQLQIGCMLAIVPLYPWSCHPDDVMFAQESMRERYLFGDVHLRGYYPSYILKEWQRKGYQIEMQPGDEQVLRDGCADYLGFSYYMSNAVQFSAKDSDDGRHIEGFPGSRPNPHVKASDWGWQIDPVGLRYTLNAFWERYQKPMFIVENGFGAYDTVEANGEINDDYRIAYLQAHIEQMKIAVLEDGVELMGYTPWGCIDCVSFTTGQYNKRYGFIHVDKNDDGTGTLARSKKKSFAWYQRVIASNGADL"]}}, {"location": "[340296:341724](-)", "type": "CDS", "id": "<unknown id>", "qualifiers": {"locus_tag": ["ctg18_321"], "transl_table": ["11"], "translation": ["MQYPQLAPFPDGFLWGASTSAYQVEGASLEDGKGPSVIDKASFDPRLTDFTVTSDHYHRFKEDVALFAELGLKTYRLSISWSRLFPNGSGELNAKGVEFYQQLLSELTQHGIEPLVTLYHFDLPWALQEKGGWSDPATVDAFEHFARTCFELYGDRVKYWLTINEQNMMILKGDVIGTLPAGTPDPHKTLYQQNHHMMLAQARAMIACHQMLPGAKIGPAPNISCVYPASSKPEDVLAAHNFTSIRNWLYLDLACHGRYNTVAWRFMQEKGWLPKINPGDMELLKQAKPDFIAFNYYASATVAAAQDEAGEGSQKVDQQMAGIDKDVYVGTNNPHLKKNQFNWYVDPVGFRITAREIYDRYTLPLIITENGLGAFDELTADNKVHDDYRIAYLSDHLAQLQLAISDGVEIFGYCPWSAIDLVSTHQGISKRYGFIYVNRDEHDLKDLARYRKKSFSWYQRVIASNGANLHKDIGY"]}}, {"location": "[341789:342116](-)", "type": "CDS", "id": "<unknown id>", "qualifiers": {"locus_tag": ["ctg18_322"], "transl_table": ["11"], "translation": ["MMDMESTVMELIINAGEARSCAMQALRAARQYDWLEADAQLTAATAAAKAAHKIQTALIGEDEGVGKLPMNLILVHAQDHLMNAMLCRELAEEIILLHREIAALKHKG"]}}, {"location": "[342112:343435](-)", "type": "CDS", "id": "<unknown id>", "qualifiers": {"locus_tag": ["ctg18_323"], "transl_table": ["11"], "translation": ["MSSLSEKLFGVIENRISPIAARLSSQRHVVAIKDGFISSMPFLIVGSFMLLFAHPPFGADSQWAFAQWWLGMVERHSEQIMMPYNMTMGIMAVYICAAIAYNLAISYKMNGFMAACLALMSFLVVAAPQTNGALPVSSLGGEGIFTAIIVSLYATELMHFLQKHNIGFKLPEQVPPKIRQSFDLLIPILAIFLTLFPLSLLVQDQFGMLLPQAIMAIFKPIISASDSLPAILIAVLLCHLLWFAGIHGAVIVGGILQAFWLTNLGINQQELNAGQPITQIFIEPFWQFFIVVGGSGSTMGLVFLYLRSRSAHLRSIGKLGLVPSMFNINEPIIFGSPVVMNPLLFIPFITAPLVNAVIAYVATRTDLVNHVVSLAPWTTPGPIGAAWSTGWDFRAVILVGVLIVISTLIYYPFFKMYERQLLAAEAPAPSEGELKTVENA"]}}, {"location": "[343431:343755](-)", "type": "CDS", "id": "<unknown id>", "qualifiers": {"locus_tag": ["ctg18_324"], "transl_table": ["11"], "translation": ["MNKILLCCAAGMSTSMVVQRMEKSAQEKNIDVEINAVGFDEFNQQIGSYDCCLLGPQIKYKLVDFKPIADKLHKPIAVINMMDYGMMNGEKILTDALAMIANNGAAK"]}}, {"location": "[344103:345126](+)", "type": "CDS", "id": "<unknown id>", "qualifiers": {"locus_tag": ["ctg18_325"], "transl_table": ["11"], "translation": ["MITMLDVAKKAGVSKATVSRVLAGNSYVSKTTQDKVFKAIEETGYRLNLLARNLATSKSQNIGLVVTNTLYNGPYFSELLFQAATVTEQHGRQLILADGKHDARQERQAIEFLLDLRCDAIIIYPRFLNTAELDEIIEQTSKPIIVVNRQLQQHPQHCVFAAHEQNTFDAVNYLVAEGHRDIAFIAGSPGSPTGTSRLNGYRAALHSHHLPFDERLVAHGSWTPLSGFEAGQQLLQRAVEFTALVASNDDMAIGAARALYASGKRIPEDVSLLSFDDIPMASFFVPPLTTVHVPVGEMIKHTLEKLVLMLDGQPTAPLPAFNGQLVLRDSVAAGPYKGRT"]}}, {"location": "[345282:345867](+)", "type": "CDS", "id": "<unknown id>", "qualifiers": {"locus_tag": ["ctg18_326"], "transl_table": ["11"], "translation": ["MSAMKKIALPLLMSAALYSQFTMAAAQNYDIDPGHTAVVVSWNHFGFSNPTADISNVTGLITYDAANVAASKVQVSLPIDTIDTHVAALTSEFKGADYFNVAKYPTATFNSSKVVSKGGNKLDVYGDLTIKGITKPVILHAVLNKQGEHPMVKKQAIGFDAETTIKRSDFKLDKYVPAVSDEVKIHVSTEAYAK"]}}, {"location": "[346191:347334](+)", "type": "CDS", "id": "<unknown id>", "qualifiers": {"locus_tag": ["ctg18_327"], "transl_table": ["11"], "translation": ["MSYITSDEHSHPRRIENSGHSYSHPDDEIDLLELLSIILKRKYLIAGFTMLALLAGIGVSYLMPQRWTSSTVLVPAEAPQLRSMEKVLTELAVLNIKTDINPDSLLSDFMRNFDSRTLREKYLVNTTYFKELVQDKADSPEMRNHLINAILNGNIDSHSSVQDKDGDKKEYRYYEIKYTAETPTAARDLLEGYINYVTTVVEQELHQRLKYQVDMLKGKEIGRYEFDLVQAKNLHQIKLDRLQYALDIARSAGLKKPSWSNGTAIQDDPDFSVTLGADGLERKLAIEKSITDPSQLSADLQNRRLYIEKLNNLKIDELTVEPFKYMRAPYEPIKRDGPKRMLIAVLFALAGLVASCAWVLLNSVMKRRSQTIDLLPERVK"]}}, {"location": "[347376:348675](-)", "type": "CDS", "id": "<unknown id>", "qualifiers": {"locus_tag": ["ctg18_328"], "transl_table": ["11"], "translation": ["VIRIEDYPLERVPDNKRVSFLSVAVVHMGMLTALDQFMLGAVLGDSMSLASAFIAILAGSVIFGIVTYGLGYAGMREGISGSLLARWCGFGRIGSVLIGLVVAVSLLGWFGIQNAIFAKSLNFALGGVLGFPLAASLSGLLLTVLVTFGFKALRVTARIAVPLFICLVGFISFHTLAGHTLQQIIDLPPTGSPLTISAAITMVVGGAIVASLMTPDLTRYSRSSKHVAGITLMTIIAGEFIVNGLAIMIARTLQTADVVTIMSQVAGGVGLLVVILSTLRVNDLNLYSSSLGVINAVEGICGVKLQYRYTTLVIGLLGTLLSVLGILDRFVDFLTVLGVVFPPILGIMLVDYLLLRSHRAALDSSRAAGKLPTDAETPVIGWTAIVATLIGSVIGLMTEWGVPTINSLLVSCVIYIVLSLALRRNRVVQPSV"]}}, {"location": "[348697:349387](-)", "type": "CDS", "id": "<unknown id>", "qualifiers": {"locus_tag": ["ctg18_329"], "transl_table": ["11"], "translation": ["MELSPDKPASSFSALIAMMEHLTDPWGIKDPESRHLYMNRAAYSYTNTPADFNIEGRLDSEFPAAWAECEDELIEHDRRTQASNSRVAVIETHYWFGQKTLTPYVSEKLPLYDERGEYIGVAWNARILDTMSPLKYITQQKPGVLTTEVSSDLFTRSELDTLFLMLQRLSTKEIARIYNLSHRTVENRIYNIYQKAGVHTLSQFEEYCRHTGLDNFIPDRLIEKGIQFI"]}}, {"location": "[349408:349819](-)", "type": "CDS", "id": "<unknown id>", "qualifiers": {"locus_tag": ["ctg18_330"], "transl_table": ["11"], "translation": ["MKILVTDTPAAADEEYVIDSLWAHNAKITPVDIHPLFITLRDDDNQIYAGLVARTWWGGLEVQYLWVSDACRGKGTGRDLMQTAEAEARKRGCHMAYVDTFDFQAKGFYEKLGYAPYGELGDYAHLHTRHYLAKKL"]}}, {"location": "[350252:351761](+)", "type": "CDS", "id": "<unknown id>", "qualifiers": {"locus_tag": ["ctg18_331"], "transl_table": ["11"], "translation": ["MFTQRVPMICSIISLFGVPMDATTFQQGNGQAVEVISLEKIWRQADLLMLFLVWGMFTITSVVGWVMDSLMLALIVGGALAFASTLLRALLPGSLATRLWFAVTLIAFSALMIQLGEGEVEYHFSIFVLLSALLAYRDYRPLLMGAATAAIHHALFNYLQENDLYGIVCFTHPGFHMVLFHAVFVVAQTAILIFIAQRMAADARAASEVAQLAAWINREPGRLTLTAEDSRSTTPFARTFSTTLGAMHGTLNRVSDGVGLLLEESDSILQRNAALSQRTDEQAHALAVAASAMEQMNAAASLTSKKAHAVQQLAHEANAVARRGGENLEQAIGSMAQIEQESRRINVILELIDGIAFQTNILSLNASVEAANAGQHGQGFAVVAAEVRTLAMRCENAAKEIRTLIATSVERSQSGSEQVAAAGKTMQEAIATISGLAQLVEELMQMNDQQLSSITQMKESVESIDSSVQHNLQHVAETLEVAQQQQQQAEALQQAIAVFRFA"]}}, {"location": "[351767:352103](-)", "type": "CDS", "id": "<unknown id>", "qualifiers": {"locus_tag": ["ctg18_332"], "transl_table": ["11"], "translation": ["MKKLSLAIIMLAIALLTWWFGFRTPPHDPHYDAAACVALDVLGTPTSEQDFVEKIRTVIVNENNSYSFKQVSYDDQQGQMSIAKYRALSAEQKATAAKDVDSCIRVISASH"]}}, {"location": "[352229:354368](-)", "type": "CDS", "id": "<unknown id>", "qualifiers": {"locus_tag": ["ctg18_333"], "transl_table": ["11"], "translation": ["MKIEHSTVAELRREFMRNVVAPVVAVVVFALLGCGFTAYWVTAQSNAKAEEKQQQVIENIFAQHLADFGNQHKNLLKGADLLVQMAKPDEFGSWLYSLAGDNEIYLMDAQHRPIAAWLAGRAAPLSRYRGVSQSLANWLHPAGGEDFTRDFIRLRGRVAEVVIGSLPGDRANRQLVFIRYLHYSFIDFLEHRGVVSRFRFIPSDPEQANSAGFLLTSQRGIPVSSVSWEPMRPGTQMLKVTGPLIAVAILSITLMCILMTHRLWFSSLKLSSSMRRLAASEAHARHLAHHDTLTGLPNRAWIEEQLNRRLFQLPLKGEKLALLLLDLDRFKMINDTYGHHTGDDLIVEIGQRLSRLLPGENAVGRLGGDEFVVMLSKIESEQQVAEMCQQIITQLAAPMTLRGHKLWVGVSIGVALAPEHSTDLLELMRKADISLYAAKAEGGGRYCLFIPTMDEALQKRQRLAQQLRVALENNNLGLMQWYQPIMDISGTKLFAVEALLRWQHPTLGAISPAEFVPIAEETGLIIPLGEWVIEQACRLATRCPKLIVAINVSPLQFLAPGFVDTLREIITRHNVNPRQIELEITEGVLLEDEQQALRTIRTLRAAGFCIALDDFGTGYSSLNYLIQFPVDTIKIDRAFIQSLGVRANSATIVKSVINLGHSLGITVTAEGVETEEQRLMLEAAGCDRLQGFLLSRPQPAEQLRQLLLEKFT"]}}, {"location": "[354613:355159](-)", "type": "CDS", "id": "<unknown id>", "qualifiers": {"locus_tag": ["ctg18_334"], "transl_table": ["11"], "translation": ["MRSVYQREDVLPLVAGVFRELGYDGTSISRITEKTGLGKSSLYHFFPGGKEEMAAAVLAEVDSWFTLNIFTPLHEQAPASAIPAMWQAVESYFHSGQRICLLGAFALDETRDRFASTISRYFSRWIEALTAALIRNGQQAASARENAQDAVLGIQGAITLSRAMNDPALFTAALVRLSQRL"]}}, {"location": "[355162:355624](-)", "type": "CDS", "id": "<unknown id>", "qualifiers": {"locus_tag": ["ctg18_335"], "transl_table": ["11"], "translation": ["MSALVPPFTRESAIQKVRLAEDGWNSRNPERVSRVYTPDSQWRNRAEFVSGREEIVCFLTRKWARELDYRLIKELWAFGDNRIAVRFAYEWHDDSGNWFRSFGNENWEFDKQGLMQQRFACINDLPISADDRKFFWPLGRRPDDHPGLSELGL"]}}, {"location": "[355822:356968](-)", "type": "CDS", "id": "<unknown id>", "qualifiers": {"locus_tag": ["ctg18_336"], "transl_table": ["11"], "translation": ["MIISAGTDYRAAAKRILPPFLFHYIDGGAYAEHTLRRNVDDLANIALRQRVLNNMSELSLHTTLFNETLAMPVALAPVGLCGMYARRGEVQAAKAAAAKGIPFTLSTVSVCPIEEVAPAINRPMWFQLYVLKDRGFMRNALERAKAAGCSTLVFTVDMPTPGARYRDAHSGMSGQNAALRRYWQSVTHPQWAWDVGLNGKPHDLGNISTYLGKPTGLEDYIGWLANNFDPSISWSDLEWIREFWDGPMIIKGILDADDARDAVRFGADGIVVSNHGGRQLDGVLSTARALPAIADAVKGDITILADSGIRNGLDVVRMIALGADSVLLGRAYLYALATAGQAGVENLLTLIEKEMRVAMTLTGCKTIADISRESLVNRGLA"]}}, {"location": "[356964:357741](-)", "type": "CDS", "id": "<unknown id>", "qualifiers": {"locus_tag": ["ctg18_337"], "transl_table": ["11"], "translation": ["MTTRADHLASRIQALIAQRQLAPGSRLPAERKLAQELTVSRSSLREALQKLVGEGVLFSRTGGGHFLCDAPSPWSEQRIVQPLKALVAADPDYRDDILEARHAIEASTAWFAALRATDADKAKLQTCFDATLNCTESDAPELAAQADVRFHLAIAEASHNVVLLQTMRGFFDLLQSSVMHSRQRIYSAPHIFAQLTEQHEELLLAILAGEPERASRAARVHLGFVHSTLKTMQEDDARQQRSTRLPDDTIDTLQGEKR"]}}, {"location": "[357983:358886](-)", "type": "CDS", "id": "<unknown id>", "qualifiers": {"locus_tag": ["ctg18_338"], "transl_table": ["11"], "translation": ["MDYRKATGIGLIAILLWSTIVGLIRGVSEGLGPVGGAAAIYSLSALILLVTVGLPRLNTFPRSYLLLGSLLFVSYEICLSLSLGYAASSTQAIEVGMVNYLWPALTVLLSIAVLRQKCSLLIVPGLALSLIGICRVLAGDHPLSLAEVDRSVASNPLSYGLALSGALIWALYCVVTKKIANGSNGITLFFLLTALALWLKYFSAPQPEMVMNWRIGACLALAALAMGFGYAAWNIGILHGNVTVLATASYFIPVLSALLAALLLNSSLSLAFWQGAGMVSAGSLICWWSTRQKGQRGGAR"]}}, {"location": "[358936:359266](-)", "type": "CDS", "id": "<unknown id>", "qualifiers": {"locus_tag": ["ctg18_339"], "transl_table": ["11"], "translation": ["MSAFEWIHAAWLAGAVVLEIAANIFLKLSNGFKRKGYGLLSLLAVLAAFSALAQAVEGIELSVAYALWGGFGIVATIAAGRALFGQRLSRKGWLGVLLLLVGMVLIKFA"]}}, {"location": "[359252:359597](-)", "type": "CDS", "id": "<unknown id>", "qualifiers": {"locus_tag": ["ctg18_340"], "transl_table": ["11"], "translation": ["MLYWMLLALAIALEITGTLLMKWSSVSGNPAGYLLMLLLIALSYIALSISIKKIALGVAYAMWEGVGILFITLFSVLLFDESLSLMKIAGLATLVVGIALIKSGTRTGGRHVSV"]}}, {"location": "[359943:360993](-)", "type": "CDS", "id": "<unknown id>", "qualifiers": {"locus_tag": ["ctg18_341"], "transl_table": ["11"], "translation": ["MVYCPANHLRNTSEMKFSIKQIAAQAGVSKATVDRALHQRGAVHAQTERRIAQALRDLEQQQRMSLASGRTIPIDVILHTPTRFSQLVTDALLAEIASFAPFRLTLRLHVFENTDPQQIRRLMQRCASDSYGIILKAENDRMLTEVIEELLKQRVPVVTLVTDLPDSQRIRYVGIDNHSAGHTAAYLMARLLGQRTPQVAVVTGSERFQGEQDRAAGFCAALAQMAPALTTLRISAGYGIDHPTFCALAQQLERHPALGAVYCAGGGNSAIVRAFAAAGREIAVFIGHDLDSENRQLLSEGKMDLLIHHELQQDARCIFQSLLAFHGYIPQPEVSAPFSRVSVITPWNA"]}}, {"location": "[361101:362790](+)", "type": "CDS", "id": "<unknown id>", "qualifiers": {"locus_tag": ["ctg18_342"], "transl_table": ["11"], "translation": ["MYEFTLILLLLQQMCVFLVIAWLMSKTRLFIPLMQVTVRLPHKLLCYITFSIFCIMGTYFGLHIEDSIANTRAIGAVMGGLLGGPVVGGLVGLTGGLHRYSLGGMTALSCMISTIAEGLIGGVVHSVLIRRGRSDKVFSPLTAGLVTFFAELMQMAIILLIARPFNDALHLVQSIAAPMMVTNTVGAAMFMRILLDKRAMFEKYTSAFSATALKVAASTEGILRQGFNEENSMKVAQVLYQALDIGAVAITDRERLLAFTGTGDDHHLPGRPISSSLTWRAIDSGEVVYADGNEVPYRCSLHPNCKLGSTLVIPLRGENQRVIGTIKLYEPRNRLFSSINRTLGEGIAQLLSAQILAGQYERQKALLAQSEIKLLHAQVNPHFLFNALNTLMAVIRHDSDKAGQLVQYLSTFFRKNLKRPSEIVTLANEIEHVNAYLQIEQARFQSRLCVQLLVPPELAHHQLPAFTLQPIVENAIKHGTSQLLGNGEITLRASRDGQHLLLAIEDNAGLYQPKSEGSGLGMSLVDKRLRVRFGDGYGISVTCEPDRFTRITLRLPLEEPVC"]}}, {"location": "[362783:363512](+)", "type": "CDS", "id": "<unknown id>", "qualifiers": {"locus_tag": ["ctg18_343"], "transl_table": ["11"], "translation": ["MLSVLIVDDEPLARENLRILLQQEGDIAIVGECGNAIEGIAMVHKLRPDVVFLDIQMPRISGLEMVSMLDPQQRPWIVFLTAFDEFAVQAFEEHAFDYLLKPVEAARLGKTLARLRQGHQQQEVQDVSVLPESQQPLKFIPCSGHSRIWLLQMEEVAFVSSRLSGVYVTSHDGKEGFTELTLRVLEHRTPLLRCHRQYLVNMAHLKEIRLEDNGQAELLLRDGHTVPVSRRYLKSLKEALGL"]}}, {"location": "[363551:364523](-)", "type": "CDS", "id": "<unknown id>", "qualifiers": {"locus_tag": ["ctg18_344"], "transl_table": ["11"], "translation": ["MTPIAVTVLTGFLGAGKTTLLRHILHDQHDYKIAVIENEFGAVAVDDQLLGARATQIKTLTNGCICCTRSGELEQALLELLASLDSGDVTFDRLVIECTGMADPGPIIQTFFAHEVLCERYLLDGVIALVDAVHAEQQMDQFTLAQSQIGYADRILLSKTDVAGTPANLLARLQRINARAPVYPVVNGEIDLSLLFNTRGFMLEEQVINSAPRFNFIADKHNDINSVVVELDYPVALEAVSKVMEELLSGFADSLLRYKGMLWIDGQPCRLLFQGVQRLYSADWDREWQPEEQPASTLVFIGVQLPEAQIRTAFAALKPQPVI"]}}, {"location": "[364536:364770](-)", "type": "CDS", "id": "<unknown id>", "qualifiers": {"locus_tag": ["ctg18_345"], "transl_table": ["11"], "translation": ["MPSPHNGEDTMFDNLGAAKKYLGQAARMLVGIPDYDTYVLHMQTHHPDKPMMTYKEFFRERQQARYGGDGKGGMRCC"]}}, {"location": "[364814:366965](-)", "type": "CDS", "id": "<unknown id>", "qualifiers": {"locus_tag": ["ctg18_346"], "transl_table": ["11"], "translation": ["MNKKNFFKHIPWMILGIIGACCLAVVALRRGEHISALWIVVASVSVYLVAYRYYSLYIAQKVMKLDPTRATPAVINNDGLNYVPTNRNVLFGHHFAAIAGAGPLVGPVLAAQMGYLPGVLWLLAGVVLAGAVQDFMVLFISQRRNGESLGEMIKKEMGAVPGTIALFGCFLIMIIILAVLALIVVKALAESPWGVFTVCSTVPIALFMGIYMRFIRPGRVGEISLIGVVLLVASIWFGGVVAQDPYWGPALTFKDTTITFTLIGYAFISALLPVWLILAPRDYLATFLKIGVIVGLAIGIVILNPELKMPALTQYIDGTGPLWKGALFPFLFITIACGAVSGFHALIASGTTPKLLACETDARFIGYGAMLMESFVAVMALVAASIIEPGLYFAMNTPPAGLGITMPNLHELGGDNAPLIMAQLKDVTAQAAATVSSWGFVISPEQIMQTAKDIGEPSVLNRAGGAPTLAVGIAHVFDKIMPIADMGFWYHFGILFEALFILTALDAGTRSGRFMLQDLLGHFVPFLKKTDSLLAGIVGTAGCVGLWGYLLYQGVVDPLGGVKSLWPLFGISNQMLAAVALVLATVVLIKMKRTQYIWVTVLPAVWLLICTTWALGLKLFSSNPQMEGFFYMAGEYKAKVAAGGELTAKQIADMNHIVINNYTNAGLSILFLVVVYSIIFYGFKAWLKARQIAQPTDTETPYVAVPKEGVKVSSGH"]}}, {"location": "[367220:367598](-)", "type": "CDS", "id": "<unknown id>", "qualifiers": {"locus_tag": ["ctg18_347"], "transl_table": ["11"], "translation": ["MKIRLLMASLLMVMGSAHAAETLTGCAAKRVEVAQQIQYADAHGNSAQKAGLERALKEIDQHCTDSSLMADRQQKVQEKMEKVAERQADLREAQAGGSSKKIAKQQEKLARAQQELQEARDSLSQ"]}}, {"location": "[367711:368194](-)", "type": "CDS", "id": "<unknown id>", "qualifiers": {"locus_tag": ["ctg18_348"], "transl_table": ["11"], "translation": ["MKLTFSTLAVLAGLSALPLHAATLTEKNISLQQANDLAAAVIKSCSAKNYNVSVTVLDRGGNVKALQRMDNAGPHTIEASKMKAFTALSTKNPSGKVMEAAQSNAGAAGMREVPGFLLLAGGLPLRDGDQVIGAVGVGGAPGGNLDEQCAQAAVDSVIKG"]}}, {"location": "[368265:368913](-)", "type": "CDS", "id": "<unknown id>", "qualifiers": {"locus_tag": ["ctg18_349"], "transl_table": ["11"], "translation": ["MSTSPIWLIDDDASIRDSLSFLLQTLGWQVTTYSSVAAFEADSSVTPTLTGCLLMDIRMPGKSGLSWLEETSQHYPLVPVILMTGHGTIDLCRRAFQHGAWEFFTKPLDSDKLIDCISEALVESEQRAAQQQERQLLENKFAQLTLREREVLELLVEGQSAKEIARALSLSPRTAEAHRASIFARLEVSSLAPLVWEYARLKMLSQPGKSTRSNG"]}}, {"location": "[368909:370235](-)", "type": "CDS", "id": "<unknown id>", "qualifiers": {"locus_tag": ["ctg18_350"], "transl_table": ["11"], "translation": ["VTPPLIKRSLIVWLILMLIPLVLVPGVQLYQQWKSFEASFQALETQIAYRLTQNAAVLPLISPGSDAAALNHKFPQIVAIEPLPANASQEIRITPADNGRYWLNNPWQQVRELVDFRPVIDDARKQSGFRHLALNWQGTVLLSSRAQESVGWWHWTTTFAQELQPFTLTASASPRWQALALWPPLLLAALLTLMMVFVHQYQRQRQADRRAQFYQHTRLNALGEITTGMVHEINQPLAAIQNWLKAAQHLLAKGDVSQIPAALEGALGQTQRIASLLQRFRDHLEQREVTLGAVEIKRVWTRVEDLLAREIREGDITVQRDFPPPSLQVKADPLWLEQVLHNLLSNAIQAQSSQRKGWVQVHCRREEESVVLTLTDGGRGFSTEGIEQALMPFYTTRSEGIGLGMSLAETLMLRMNGKITLSNHAGGGACIQLHFQLWEQQ"]}}, {"location": "[370471:371806](+)", "type": "CDS", "id": "<unknown id>", "qualifiers": {"locus_tag": ["ctg18_351"], "transl_table": ["11"], "translation": ["MPGRRTGKTPNEEHLEYLCRMAFLSGLGVIVGWLAVFSLMHQWGEVESLLVMAGAALASWRVAMRGNFSSGLMLAQLLHLIYVVVFCLRYDIPDQGIPRTTHLYLLTVALVGYINYQRRHTLAQLALIASTLLAFIILSSADLIYPFAHPMQHRLRIYIPLVNVILATGILCAGIVAMQADFSRRSEKIRAIQHALYNDEFVLFYQPLLNATGQISGAEALLRWQLPGKGVVPPSEFIPAAQQAGLMPAVGDWVIGSAFRELAHWQANPATSHLTLSINVTVDHLMKPEFVARLIQQADRAQIPPARVKLELTESVFASDIDAVVAKMVALAAAGFRFSLDDFGTGFSSLSYLRRLPLEQIKIDRSFISGASENRKGAVIARNIARMGLELKLEVLAEGIETAEQWSLMQDFGCTAFQGFYFSRPLSIEDFRAFSLQNRQQGPA"]}}, {"location": "[371870:372803](-)", "type": "CDS", "id": "<unknown id>", "qualifiers": {"locus_tag": ["ctg18_352"], "transl_table": ["11"], "translation": ["MKHNVVVIGSLNYDILVQQDRLPEIGETFTGNELMLMPGGKGANQAVQCAKLGLNVNMVGCVGNDIYGSELLKSLSENGVSVTQISQRGKTSGIGIVQILESGDYCSTIIKGANYLIGEADITDDLFRDRPLVILQSEIPEQVVDRAIALARQHHCQILLNNAPARHISAQALSQVDFLVVNETEASLMNQSSVASVSDAITCAAELHQRVNGQVIITLGEKGAVLSSQAGAQHYPAVFCPDVVDTTGAGDSFIGGIAYCLVNHIALEEAIPFAAEISSCSIQKYGGQSSFPMLPDVAHALTQNRQRLFG"]}}, {"location": "[372814:373696](-)", "type": "CDS", "id": "<unknown id>", "qualifiers": {"locus_tag": ["ctg18_353"], "transl_table": ["11"], "translation": ["MHNRLKGNEIFLLARTLAPELGKKERSIARFIDDNPQSLSKMCITDIANYLNVSVSSITKVSKKLGFTGFHDLKLNIGRQVNSQEEIVDIPLIPDSEKYVEQVIESTFLNSVMALQESLSVINSAVIKAVAWLFINKPESARIFIAGCGGSGSICDDFNHKLLKIGIFSSVFSDSHKQLMTASLMQPGDILLAISHSGQTTDIIQMVKAANEHGAETICLTNYPNSPLSLIAKHSIISSVKNNPITGENATTRIVHLNILDAIFTIIASKTSEKSQTSLHNTRNAVASKRTAN"]}}, {"location": "[374017:374971](+)", "type": "CDS", "id": "<unknown id>", "qualifiers": {"locus_tag": ["ctg18_354"], "transl_table": ["11"], "translation": ["MKFSSRINSFRSRPELFDAKNKMDTCDLITRMGSVDGLTHIELNYPEHFVGQSKELIKQTIADNNLQVGGIALRYNKEFIDGEFTNPDAALRQKAIDITLEAAEVCKYLGGNTVTLWFGYDGYDYPFQQDYFRAYELLVSALQTVTHAHPDMQFSFEYKPYEPRTFSFIGDVSSTLMLIDDVGADNLGITLDFCHMIMKKENPAFSLFQSARKNRLVGFHLNDGYGHFDDGLMLGSVHLMQTLEYIYYAKRVNFSGLIYFDTFPSREDPVAECAQNIRMYKALAGFIDRLSIDEIDRLIKSQDALKVQGMLMKMIAE"]}}, {"location": "[375033:376284](+)", "type": "CDS", "id": "<unknown id>", "qualifiers": {"locus_tag": ["ctg18_355"], "transl_table": ["11"], "translation": ["MFNKIGLPKNLLWGYIGLTIFMIGDGVEQAWISIWLVEKGLSVAQASYLLTAYGVTVTLAAWVTGVLVQTLGPRKVMLFGLVTFVIGSVGFIAIGLQTMHMAWMLPFYAIRGIGYPLFAYSFLIWINYSTPVERRATAVGWFWFTFSLGLSVIGPFFSSLALPVLGEIHVLWVGMLFVIVGSVLGIWVNRDVVPASEIHPFSAAELLKGITILQRPVIAMGLVVKSVNGIAQYGLATFLPLYLISYGYSKTEWLHMWSAVFLVAIFANLFFGFFGDKFGWRTTIMWVGGFAYAAVLILVWAVPQVLGHNFYVMMFVLCLCGITMAGYVPLSALFPMLAPDSKGAAMSVLNLGAGLGAFIAPAITALFYSSLGAGGVLGIYAGLYVLSGVLTPFLKTPQELAAQDVVKGKGALRHSE"]}}, {"location": "[376443:377178](-)", "type": "CDS", "id": "<unknown id>", "qualifiers": {"locus_tag": ["ctg18_356"], "transl_table": ["11"], "translation": ["MIDGITEKQKEVVDYILTKIKADKLLPGDKLDTEIAIAKNIGITRATVREATRILIEQQRIYRVKGSGLFVGSIGISNNAGRFHALSPFDYQAQKHGHKGVRKIVSVSIMRVPSPEIAQALRIKNSDQVYKILRLMCFDDIPVALEHIHLPVSLFSSMEFSKLEISKYSYLEQITGKKIQRRDQNLTALNLTDPDVLALLNLAQNDAVIEINETVFLDDGQPCEVNIAIINTRLFPLRQNSQRP"]}}, {"location": "[377536:377992](+)", "type": "CDS", "id": "<unknown id>", "qualifiers": {"locus_tag": ["ctg18_357"], "transl_table": ["11"], "translation": ["MSQLAQWLNNEKIQYVDNVADWKEALQIAARPLLNEGAIAQSYIDAIIRQKEEIGPYFVIAPHIAMPHARPEEGASQLGLSIVKLGQAVKFDSEENDPVDAIFMFSAPDSHSHIEMISQLAEVLSDEEIMDKIFNARSQEALKQILLAGNA"]}}, {"location": "[378032:378302](+)", "type": "CDS", "id": "<unknown id>", "qualifiers": {"locus_tag": ["ctg18_358"], "transl_table": ["11"], "translation": ["MKIMAVCGSGLGSSFMMEMNIKKVLKKLEIEADVDHSDLGSVTPDVADVFVMAKDIAYSANLPEGKVIIINNIIDLKEVENKIREYFDK"]}}, {"location": "[378346:379720](+)", "type": "CDS", "id": "<unknown id>", "qualifiers": {"locus_tag": ["ctg18_359"], "transl_table": ["11"], "translation": ["MFTQNLLQFVVDVLKVPSILVGLVALFGLVAQRKPFPEVIKGTVKTILGFLVLAGGATVLVGSLTPLGDIFKQAFDVQGIIPNNEAMVSIALAKYGAPTTLIMAFGMVANIVVARFTRLKYIYLSGHVTFYMACMVAIILSVAGFEGVQLIYTGSLALGMLMAFFPALAQPYMRKIIGGDHVALAHTGTIGYVLSGWIGSVVGKGSKSTEEMNMPKNLSFLRDSTISISLTMMIIYLILSVSAGKEYVESHFSNGQNYLVYSFIQAITFAAGVFIILQGVRLILAEIVPAFTGFSEKLVPNARPALDCPIVFPYAPNAVLVGFISSFVGGLVGLFILGQLHWVLILPGVVPHFFCGATAGVFGNATGGKRGAICGAFAHGILITFLPVALLPVLGAIGLTNTTFSDTDFGVVGILLGNMARFMDKGTITMIITGIFALLVVYNFAAKKKVMVEESPE"]}}, {"location": "[379781:380318](-)", "type": "CDS", "id": "<unknown id>", "qualifiers": {"locus_tag": ["ctg18_360"], "transl_table": ["11"], "translation": ["MAGKGFSAVGLNEILKDAGVPKGSFYHYFSSKEAFGVDMLAHYFADYLAELDSTLSQPGLTMAQRLMNYWRLWQETQSFSDCQGRCLAVKLGAEVADLSDNMRATLQSGTSGIISRLADALEQGVAEGSLVIDDTPANVAESLYQLWLGASVMVKIVRNTSPFDSAMSLTQKVMRVTP"]}}, {"location": "[380493:381174](-)", "type": "CDS", "id": "<unknown id>", "qualifiers": {"locus_tag": ["ctg18_361"], "transl_table": ["11"], "translation": ["MKILMVLTSHDRLGNTGRKTGFWLEELAAPYYAFKDAGAQITLASPKGGNPPLDPKSNEPDFQTEHTHRFEADAAATAQLAATVRLDSISAADYDAVFYPGGHGPLWDLAEDENSIRLIENFLAANKHVALVCHAPGVLRHVTTPEGKPLVAGRKVTGFTNSEEEAVGLTEVVPFLVEDELIAKGGIYSKGPDWSSYVVSDGLLITGQNPTSSAATAEQLLKQLAE"]}}, {"location": "[382039:384181](+)", "type": "CDS", "id": "<unknown id>", "qualifiers": {"locus_tag": ["ctg18_362"], "transl_table": ["11"], "translation": ["MTPLKIAASTTVAIHLQTGREVVTLDNTDFTDVAAVVLSVSDSRSGVLALLRHTGFNLPVFIALDDASQAEDLPAVDGVLSGEAEDAALLEAAAAQYQAQLLPPFFQTLTKYVAMDNTTFACPGHQGGEFFKKHPAGRQFFDFFGENVFRADMCNADVKLGDLLIHEGSAKHAQKFAAKVFNADKTYFVLNGTSSANKVVTNALLTRGDLVLFDRNNHKSNHHGALIQAGATPVYLETARNPFGFIGGIDAHCFDEAYVRKQIQQVAPHRASDERPFRLAVIQLGTYDGTVYNARKVIDSIGHLCDYILFDSAWVGYEQFIPVMQACSPLLLDLKPSDPGIFVTQSVHKQQAGFSQTSQIHKKDNHLRGQQRFCSHKRLNNAFMLHASTSPFYPLFAALDINAKMHQGEAGRRLWHECVVLGIDARKAILARCEMIQPFIPDEVDGKPWQDAPTHAIAADPRYFSFAPGAAWHGFAGYEKDQYLVDPCKLLLTTPGIDAASGKYASFGIPATILANYLRENGVVPEKCDLNSILFLLTPAESVEKMAKLVAKLAQFEQHIKEDALLRDVLPTIYRKNAARYAGYTLKRLCQEMHDLYVSHDVKDLQKAMFRQQSLPKVAMNPQDANIEFIRGNVELVPIAEAEGRIAAEGALPYPPGVLCVVPGEVWGGAVQRYFLALEEGLNLLPGFSPELQGVYVEAGEDGVKRLQGYVLV"]}}, {"location": "[384301:384856](-)", "type": "CDS", "id": "<unknown id>", "qualifiers": {"locus_tag": ["ctg18_363"], "transl_table": ["11"], "translation": ["MKLFDSGAFPSITEVAQEAQLSRATAYRYFPTQSALVSAIVTETLSPIKHWQPTKKDASERIDELLSFAFPRMLKHEGTLRAALHLSLTQWAQSQSTDAVPPKEKLVRGNRKAMLTQVAAPLSKELPPALMERVLQSLSLVYGSEIFLVMKDIWGCDNDELQDIGKWIAKAIVRQAREDALELQ"]}}, {"location": "[385223:386444](+)", "type": "CDS", "id": "<unknown id>", "qualifiers": {"locus_tag": ["ctg18_364"], "transl_table": ["11"], "translation": ["MNNDTGSIYAVATADTKGRELFYVSGLIAQAGVKVVTVDLSTQQLSTPFTGDISAETVADFHPEGRGAVFCGDRGKAIVAMARAFEIFLSQRDDVAGVIGLGGSGGTALITPAMQALPVGIPKLMVSTMASGDVSGYIGASDIAMLYSVTDVAGLNRISRRVLGNAAHQIAGAVMFSVPPDSSDKPAIGLTMFGVTTPCVEAVSSGLEADYDCLVFHATGSGGKAMEKLADSHMLCGMLDLTTTEVCDLLFEGVLACGEDRFDALARSEVPCVISCGALDMVNFGHPSTIPAKYAARQFYHHNPQVTLMRTTVEENVAMARWIAEKLNRCAGEIRFLIPEGGFSALDAEGQPFWSPEADRAFIRTLEAELKQTTLRQIIRLPWNINHPQFAAAAVAQFRQLAPRGK"]}}, {"location": "[386446:387277](+)", "type": "CDS", "id": "<unknown id>", "qualifiers": {"locus_tag": ["ctg18_365"], "transl_table": ["11"], "translation": ["MPAFNRQQLLTKFRQMIARREPIIGGGAGTGLSAKCEEAGGIDLIVIYNSGRYRMAGRGSLAGLLAYGNANEIVVDMAKEVLPVVKQTPVLAGVNGTDPFCNFDKFLDDLKALGFSGVQNFPTVGLIDGNFRANLEETGMGYGLEVEMIRLAHQKEMLTTPYVFSAADAVAMTEAGADIIVPHMGLTTGGNIGAETALQLRDCVPLINEWAAAAKAVREDVIVLCHGGPISSPQDAQYILENCPQCDGFYGASSMERLPTEVALTDTTKKFKNISR"]}}, {"location": "[387485:388565](-)", "type": "CDS", "id": "<unknown id>", "qualifiers": {"locus_tag": ["ctg18_366"], "transl_table": ["11"], "translation": ["MNKKLISLLVIAPLLISCSGKKQNNYHEEWVKDTNGFDILMGQFAHNIENIWGINEVLIAGPKDYVKYSDQYYTRSHINFDAGSITIETIAGTDPMASLRQAIITTLLIGEDPGNVDLYSDVNDIQISKEPLLYGQVLDNTGQPIRWQGRAASFADYLIQNKLQKRNSGLHVIWSVTIPMVPNHLDKRAHKYLPMVRKAAEKYGVDQSLILAIMQIESSFNPYAVSHADALGLMQVVQHTAGVDVFRMKGKWGKPSRSYLLDPENNIDAGTAYLSILQGSYLSGISNSTSRRYAVITAYNGGAGSVLRVFSSDKNRAFSNINDMSPAQVYQQLTTNHPSAESRRYLVKVTNAQKGYHRY"]}}, {"location": "[388617:388890](-)", "type": "CDS", "id": "<unknown id>", "qualifiers": {"locus_tag": ["ctg18_367"], "transl_table": ["11"], "translation": ["MSRTIFCTFLQRDAEGQDFQLYPGDVGKRIYNDISKEAWSKWMAKQTMLINEKKLSMMNPDDRKLLEQEMIKFLFEGHEVHIEGYTPPEE"]}}, {"location": "[388889:389987](-)", "type": "CDS", "id": "<unknown id>", "qualifiers": {"locus_tag": ["ctg18_368"], "transl_table": ["11"], "translation": ["MMQAAQFSQQVLAWYQRFGRKTLPWQLEKTPYKVWLSEVMLQQTQVATVIPYFERFMSRFPTVTDLAAAPLDEVLHLWTGLGYYARARNLHKAAQRVAEKHGGLFPQTFEEVADLPGVGRSTAGAILSLALGKHFPILDGNVKRVLARCYAVDGWPGKKEVEKRLWQLSEEVTPAEGVGQFNQAMMDLGAMVCTRSKPKCEICPLNLGCIAYANSSWAQYPGKKPKQTIPQRTGWLLLMQQGQDVWLEQRPPVGLWGGLFCFPQFSTEEELRQALRNNGVDDQRLQQMTAFRHTFSHFHLDIVPMWLDLPSARVAMDAGPGLWYNLAQPPAVGLAAPVERLLQQLRQPQQMALSARATEEEEEEE"]}}, {"location": "[390224:390944](+)", "type": "CDS", "id": "<unknown id>", "qualifiers": {"locus_tag": ["ctg18_369"], "transl_table": ["11"], "translation": ["MKNDVISPEFDENGRAMRRIRSFVRRQGRLTKGQQQALDQLWPVMGVEYQPEPVDLTTLFGRDAPVVLEIGFGMGASLVSMAASNPQQNFLGIEVHSPGVGACLAAAQEAGVDNLRVMCHDAVEVLNTMIPDNSLRMVQLFFPDPWHKARHNKRRIVQVPFAELVMRKLKLGGVFHMATDWEAYAEHMLEVMSSIDGYKNQSETANWVPRPESRPLTKFEQRGQRLGHGVWDLMFERVK"]}}, {"location": "[390943:391270](+)", "type": "CDS", "id": "<unknown id>", "qualifiers": {"locus_tag": ["ctg18_370"], "transl_table": ["11"], "translation": ["MATQRSRRLRKKMHIDEFQELGFSVGFTFPEGSSEETIDSTVDALINEVIDPNGLAFDGSGYLQWEGLICLQKIGKCTDEHRELVKNWLEARKLNDVKVTELFDVWWD"]}}, {"location": "[391384:392098](+)", "type": "CDS", "id": "<unknown id>", "qualifiers": {"locus_tag": ["ctg18_371"], "transl_table": ["11"], "translation": ["MRKALFSGALLLLAAGQAQADYQCSVNPQDDIIISPNQVEVVGASGKLAISPVGDVQRNGKVVDVDAATRQKAIDYQGALRRDLPWIDSGAQQRLEKGRVALDRVVVQKLGENSKVRQRLTTLDGQLKQQMNRIIEHRSDGLTFHHQAVNQVRQDGEQLVQNALGGVVQDSLNEMGSKQTSGDNPLQAIMGNLGGLQQAIQAEWSNQEQDFQNFGHEVCNRVTALEGQRKALIAGLK"]}}, {"location": "[392180:393317](-)", "type": "CDS", "id": "<unknown id>", "qualifiers": {"locus_tag": ["ctg18_372"], "transl_table": ["11"], "translation": ["MVKLPPLSLYIHIPWCVQKCPYCDFNSHALKGEVPHEEYVQHLLNDLDIDLPLTGGREVSTLFIGGGTPSLLSSEAMQMLLDGVRARLPLSPTAEITMEANPGAVEAERFSGYQRAGINRISIGVQSFSAAKLERLGRIHGPEEARRAAKLAEDLGLRSFNLDLMHGLPDQSLAEALDDLRQAIALNPPHLSWYQLTIEPNTLFASRPPRLPDEDDLWDIFEQGHQLLSAAGYQQYETSAYAKPGYRCEHNLNYWRFGDYLGIGCGAHGKLTQPDGTIIRTTKTKHPRGFMAGKYLDKRHEVADSEKPFEFFMNRFRLLEAAPRAEYSLYTGLAESTIRAQIDEALAKGYLTETAEYWQITEKGKLFLNSLLELFLTE"]}}, {"location": "[393309:393903](-)", "type": "CDS", "id": "<unknown id>", "qualifiers": {"locus_tag": ["ctg18_373"], "transl_table": ["11"], "translation": ["MQKVVLATGNPGKVRELADLLAAFGLDIVAQTELGVESAEETGLTFIENAILKARHAAAVTGLPAIADDSGLAVDALGGAPGIYSARYAGLDASDQQNLDKLLVTLDPVPDGQRQAQFHCVLVYLRHAEDPTPLVFHGSWEGEITRAEAGQGGFGYDPIFYVPELGKTAAELTKDEKRAVSHRGKALSLLLDAMKNG"]}}, {"location": "[393997:394537](-)", "type": "CDS", "id": "<unknown id>", "qualifiers": {"locus_tag": ["ctg18_374"], "transl_table": ["11"], "translation": ["MLALIFLVTTVMAIYIKVLLLRIWMQWARCDFYNPFSQFVVKITQPVVKPLRRIIPSIGPLDSASLLIAYIVSVLLGPVLLRLFVPDPIFLYLGLVILVKAAGVLVFWVIIVRSLMSWISQGRNPVDYVLIQLTEPLMAPVRRIIPAMGGIDFSAMAVILILYMLNFLGLEYIPGWAQF"]}}, {"location": "[394545:395259](-)", "type": "CDS", "id": "<unknown id>", "qualifiers": {"locus_tag": ["ctg18_375"], "transl_table": ["11"], "translation": ["MTSIEHNLQQVQLRISAAAAQCGRDPKEITLLAVSKTKPASAIEEAVAAGQRCFGENYVQEGVDKIQLLANPALTWHFIGPLQSNKSRLVAEHFDWCHTVDRLRIASRLNDQRPAGLDALNVLIQVNISDEQSKSGIMLADLPALAQQITEMPRLKLRGLMAIPAPESDYARQLAVCQQMAQAFTQLQQDYPGVDTLSLGMSDDMAAAIAAGSTMVRIGTAIFGARDYGQAAANHNN"]}}, {"location": "[395274:396267](+)", "type": "CDS", "id": "<unknown id>", "qualifiers": {"locus_tag": ["ctg18_376"], "transl_table": ["11"], "translation": ["MDIEEIVALSVKHNAGDLHLCSGHYPFWRCNGRLERIEGEGVMRDEWLESFALRWLSTAQHQELARSGQVDFALTMPDGVRLRANLFRQRCGLSLALRLIASHCPPLEALHLPAISQTLLQLQEGLVLVVGATGSGKSTTLAALIAAMNQQQRRHILTLEDPIEFLHSSAQSLIQQREMGQHFTRFGDGLRAALREDPDVILLGELRDAETIQLALTAAETGHLVLATLHTRGAAQAVERLVDVFPGSEKNLVRSQLAGSLQAVIAQRLVAAQQGRVALFEVLVNSPAVANLIREGKTHQLPALLQTGSQLGMQTFEQSMAERQRRGLLG"]}}, {"location": "[396346:396769](-)", "type": "CDS", "id": "<unknown id>", "qualifiers": {"locus_tag": ["ctg18_377"], "transl_table": ["11"], "translation": ["MSPQTLLSFDFGTKSIGVAIGQQLTGTARPLAALKANDGVPDWNKIEALLKEWQPDRVVVGLPLNMDGTEQPLTARARKFANRLHGRFGVQVDLHDERLSTVEARAELFERGGFRALSKGSVDSLSAVIILESWFENNYS"]}}, {"location": "[396768:397332](-)", "type": "CDS", "id": "<unknown id>", "qualifiers": {"locus_tag": ["ctg18_378"], "transl_table": ["11"], "translation": ["MNLQHHFLIAMPTLQDPLFKRSVVYICEHNSDGAMGIIVNKPMENLTVDGILQKLKISPAPRDSEAKLDKPVFAGGPLAEDRGFILHSAQKTFSSSIRVSDNTVITTSRDVLETLGTPEQPEHVLVALGYCAWEKDQLETELLENAWLTTPANSNILFHTRIAERWREAAKSIGVDIHNIASDAGHA"]}}, {"location": "[397422:398367](-)", "type": "CDS", "id": "<unknown id>", "qualifiers": {"locus_tag": ["ctg18_379"], "transl_table": ["11"], "translation": ["MIKLGIVMDPITSINIKKDTSFAMLLEAQRRGYEIHYMEMNDLYLRGGEGRARTRLLSVEQNVDKWFEFGSEQDIPLSDLNVVLMRKDPPFDTEFIYATYILERAEEKGTLIVNKPQSLRDCNEKLFTAWFAELTPDTLVTRNASQIREFWQQHGDIILKPLDGMGGASIFRVKKEDPNLSVIIETLTQHGSFYCMAQNFIPGIKDGDKRVLVVDGEPVPYCLARIPKSGETRGNLAAGGRGEARPLTESDWEIARRVGPTLKAKGLIFVGLDIIGDKLTEINVTSPTCVREIEAAFPISITGMLMDAIEKRLA"]}}, {"location": "[398404:399136](-)", "type": "CDS", "id": "<unknown id>", "qualifiers": {"locus_tag": ["ctg18_380"], "transl_table": ["11"], "translation": ["MRIPRIYHPEALDVGSEFALNDDAANHIGRVLRMAPGQHLELFDGTNLTFSAEIIQADKKNVRVKITASRADSRESPLHLHLGQVMSRGEKMEFTIQKAVELGVNVITPLFSERCGVKLDADRLAKKIQQWQKIAIAACEQCGRNSVPEVRPAMALDAWCAEQDSGLKLNLHPRAEHSINTLPLPVERVRLLIGPEGGLSADEINMTAQHGFTDILLGPRVLRTETTALTAITALQVRFGDLG"]}}, {"location": "[399196:399910](-)", "type": "CDS", "id": "<unknown id>", "qualifiers": {"locus_tag": ["ctg18_381"], "transl_table": ["11"], "translation": ["MSRKIWAVLAVTLLLPSFFTQALSLDNYHQNSFSQAKAYAAQINAAAPGSFYCGCKITWHGKKGVPDLASCGYQVRKDANRAGRIEWEHVVPAWSFGHQRQCWQNGGRKNCAKDSGYRRIETDLHNLQPSIGEVNGDRGNFMYGQWNGGEQQYGQCAMKVDFKNKLAEPPARARGAIARTWFYMRDRYQLSMSKQQTQLMTAWNKLYPVSQWECERDERIASVQGNHNPYVQRACQR"]}}, {"location": "[400031:400502](-)", "type": "CDS", "id": "<unknown id>", "qualifiers": {"locus_tag": ["ctg18_382"], "transl_table": ["11"], "translation": ["MRQLREKLQQANLRLERSYPEPALVYQQRGTAAGTAWLQSWEIRLNPVLLLENQQAFIDEVVPHELAHLLVWKHFGRVAPHGKEWKWMMESVLGVPARRTHQFEISSVRSRAYPYRCRCQQHQLSVRRHNRVMRGESEYRCLKCGDILTAGDFQDS"]}}, {"location": "[400618:402013](-)", "type": "CDS", "id": "<unknown id>", "qualifiers": {"locus_tag": ["ctg18_383"], "transl_table": ["11"], "translation": ["MPDNKKRSRTSNKAMTLFVCFLAALAGLLFGLDIGVIAGALPFIAKDFNVTAHQQEWIVSSMMFGAAIGAVGSGWMSSYLGRKKSLMIGAVLFVIGSLWSAFSPNPEMLIVARVLLGLAVGVASYTAPLYLSEIAPEKIRGSMISLYQLMITIGILGAYLSDTAFSFTGEWRWMLGVITIPALLLLVGVFFLPNSPRWLAAKGDFRSAQRVLDRLRDTSEQAKRELDEIRESLKIKQSGWSLFKDNSNFRRAVYLGVLLQVMQQFTGMNVIMYYAPKIFEIAGFTNTTQQMWGTVIVGLVNVLATFIAIGLVDRWGRKPTLILGFMVMALGMGILGTMLHVGIHSDTAQYFAIAMLLMFIVGFAMSAGPLIWVLCSEIQPLKGRDFGITVSTATNWIANMIVGATFLTMLNNLGNANTFWVYAALNLFFIVLTIALIPETKNVSLEHIERNLLGGKKLRDIGQR"]}}, {"location": "[402376:403531](-)", "type": "CDS", "id": "<unknown id>", "qualifiers": {"locus_tag": ["ctg18_384"], "transl_table": ["11"], "translation": ["MAKHLFTSESVSEGHPDKIADQISDAVLDAILEQDPKARVACETYVKTGMVLVGGEITTSAWVDIEEITRQTVRDIGYVHSDMGFDANSCAVLSAIGKQSPDINQGVDRTDPLEQGAGDQGLMFGYATNETDVLMPAPVTYAHRLVQRQAEVRKSGTLPWLRPDAKSQITFQYDDGKIVGIDAVVLSTQHAEDISQKDLQEAVMEEIIKPVLPAEWVNASTKYHINPTGRFVIGGPMGDCGLTGRKIIVDTYGGMARHGGGAFSGKDPSKVDRSAAYAARYVAKNIVAAGLADRCEIQVSYAIGVAEPTSIMVETFGTEKISTETLTLLVREFFDLRPYGLIQMLDLLHPIYRETAAYGHFGREHFPWEKTDKAAQLREAAGLK"]}}, {"location": "[404171:406148](+)", "type": "CDS", "id": "<unknown id>", "qualifiers": {"locus_tag": ["ctg18_385"], "transl_table": ["11"], "translation": ["MSDDMKNIKGSSAGEQGVLRSMQEVAMSDQDASRMLRTYNIAWWGNNYYDVNELGHISVCPDPDVPEARVDLAKLVKEREAEGQRLPALFCFPQILQHRLRSINAAFKRARESYGYRGDYFLVYPIKVNQHKRVIESLINSGEPLGLEAGSKAELMAVLAHAGMTRSVIVCNGYKDREYIRLALIGEKMGHKVYLVLEKMTEVKLVLEEAERLNVVPRLGIRARLASQGSGKWQSSGGEKSKFGLSATQVLKLVEIMREAGRMESLQLLHFHLGSQMANIRDIATGVRESARFYVELAKLGVNIQCFDVGGGLGVDYEGTRSQSDCSVNYGLNEYANNVIWAIGDACEEHGLPHPTVITESGRAVTAHHTVLVSNIIGVERNEFSEPQPPQADSPRPIVSMWDTWQEMHEPNNRRSLREWLHDSQMDLFDIHTGYSQGTYDLTQRAWAEQLYLSICHYIQQHLDPSNRAHRPIIDELQERMADKIYVNFSLFQSMPDAWGIDQLFPVMPLEGLNQVPERRAVLLDITCDSDGTIDHYVDGDGIATTMPMPQYDIDNPPMLGFFMVGAYQEILGNMHNLFGDTEAVDVFAFPDGSVEVQLSDEGDTVADMLEYVQLNPAELLTHFRNQIKQSDLDEELRAQFLEEFEAGLYGYTYLEDE"]}}, {"location": "[406235:406655](+)", "type": "CDS", "id": "<unknown id>", "qualifiers": {"locus_tag": ["ctg18_386"], "transl_table": ["11"], "translation": ["MGLLDGLLKSALGGGGGNAAGGLNAGQFQAIWEWIQEQGGIEVLFNKFQQGGLGAILNSWIGNGQNAAIGSGEIQSAFGGGEIQSLADKLGTDRQGATDLLSQFLPNFVDGISPGGEVKPEVKSGSADLGNFVNDIFKR"]}}, {"location": "[406758:407679](+)", "type": "CDS", "id": "<unknown id>", "qualifiers": {"locus_tag": ["ctg18_387"], "transl_table": ["11"], "translation": ["MYNTLGNQYDNSLVSNAFGFMRFPVNFQPYDSDAEWVITGVPFDAATSGRPGSRLGPGAIRQISTNLAWEGCRWPWEFDLRQRLNVIDCGDLVYAFGDSQDLSDKLQAHAEKLLANGKRMLTFGGDHYISLPLLRAHAKTFGKMALVHFDAHTDTYSNGPTFDHGTMFYTAPKEGLISPEHSVQIGIRTEFDKSLGFNVLDAAQINDRSVDDILAQVKQIVGDLPIYLTFDIDCLDPAHAPGTGTPVIGGLTSDKASKLIRGLQGMNIVGMDLVEVAPGYDQSDITALAAASLALDMLHVQASNKG"]}}, {"location": "[408167:408494](+)", "type": "CDS", "id": "<unknown id>", "qualifiers": {"locus_tag": ["ctg18_388"], "transl_table": ["11"], "translation": ["MSWSPICHISQVQADFPFAGNIDGQEIGIYLVEGEYYALEDICPHAYALLSQGFVEDGKVECPLHEAVFDIRTGRCLREPGERDLKRYPLRIVDNQIQITVVAEDEQP"]}}, {"location": "[408490:408799](+)", "type": "CDS", "id": "<unknown id>", "qualifiers": {"locus_tag": ["ctg18_389"], "transl_table": ["11"], "translation": ["MSHQAEFNPHLPQSWQFTPPKEGGNGAIHQPGEYQNIIWQTRRREPDAFEIALISALETLFSQDKNTLEQLVEALNQQRIFDRGGKPWSDASFREFLQVNGY"]}}, {"location": "[408813:409839](+)", "type": "CDS", "id": "<unknown id>", "qualifiers": {"locus_tag": ["ctg18_390"], "transl_table": ["11"], "translation": ["MSDVQKYLDQGLRGLWYPVLASWEVHSAPLGITRLGQQLVVWRDAEGKLQALEDRCPHRGARLSMGWNLGDRIACWYHGVEVAGSGTVKDVPAVDRCPLVGQTCVRAYPVQEAHGAIFIWFGVTAEDPPTELVFPQELADSKSYSNFLCTAAWNCNYQYALENVMDPMHGTYLHSSSHSMADGDRKADMSLQPTETGFLFQKDGQKGVNFDWVEFGESGVQWMRLSIPYQKRFGPGGPFWIIGMAVPESQESCRVFFWRIRQVEGWQRDMWRFFYRNRLEKLHWDVLEQDRIILESMAPAARNHEYLYQHDVGLSRLRRNMQKAARQQLARLAELAAQETS"]}}, {"location": "[409838:410588](+)", "type": "CDS", "id": "<unknown id>", "qualifiers": {"locus_tag": ["ctg18_391"], "transl_table": ["11"], "translation": ["MGGLLAGKRIVITGAARGLGWQFAQDIAGQGARVVMLDILAAELEASAEQLRKQGARVEALALDIADPQAINDVMQLVAREGGIDGLVNNAALATGVGGKNMLEYDIELWDRVMQVNVRGSWLVSKAAVPLMKRGGKIVNVASDTALWGAPNLLAYVASKGAIIAMTRSMARELGERGLCVNAIAPGLTRVAATEYVPAARHQLYEQGRALAGAQHPQDVSGSVIWLLSSLSDFVTGQLLPVNGGFVFN"]}}, {"location": "[410603:411392](+)", "type": "CDS", "id": "<unknown id>", "qualifiers": {"locus_tag": ["ctg18_392"], "transl_table": ["11"], "translation": ["MSEASSCRYLIPGLDRGLQLLLAFGAQQREMTFAELHRLVDMPKASAYRVVQTLEHLGFLQRNPRNNTFTLGMMVLRLGFEYIASLDVAQAGQPVIEQLRDRSLCNSHLAIRDGRDLIYIARVSAAGARINQVSVGSRLPVHCTSLGRVLLTDLSRSDFEQLYPEPLIEGAAQVPSQDRETLWEMVQQDNQRGYVIGESFFRPGISSIVYPIFGPRSRVAAVVSIMVPMHEIPAADRRHLQQLVADAAMKISGLLGHHAQAG"]}}, {"location": "[411484:412414](+)", "type": "CDS", "id": "<unknown id>", "qualifiers": {"locus_tag": ["ctg18_393"], "transl_table": ["11"], "translation": ["MRVTGIEKLEFGVEDPPLCNKFIRDFGLSPVNGSDRLFQTLSGAQVEFSPLDNPDLPVPFEAGSTLRRVTWGVRDAAALAAIAQKMRDQPSYQERGGALYCTDPNGMALRIVVRQQRKVELDVPGINQWDDIRRIDQPSPVYSQATPINIGHVVFFVSDLAQTEKFYREVLGFEVSDRYIDRAVFLRAQQRGGHHTLFLLQLPNGKRGLNHVAFTVRDIHEVVGGGLAMNKQQWSTFIGPGRHPVSSAYFWYVNSPAGGAFEYYTNDDWLTENWQPRELEHSLVSFTEWAVEGGIDYTTRRQLKREEAL"]}}, {"location": "[412410:413610](+)", "type": "CDS", "id": "<unknown id>", "qualifiers": {"locus_tag": ["ctg18_394"], "transl_table": ["11"], "translation": ["MSAGIVIIGGGQAAGWAAKTLRDGGYDQRISVVADEPWDFYERPPLSKSVLLQDEVALTRLFSEPVQAALDLSWYRPLRAEQILRGQKRVLLSDGQQLAYDRLLIATGSRPRLPGREWQNHPRIHSLRSWQDAISLKAGLNDCQHLAVAGGGWIGLEIAASARSKGIAVTLFERQPALCQRSIDPAVSAALLALHQRHGVRLHLDCGEIVLHQQHDRPQLSCACSEAESFDRVVVGIGIELNLELAQQAGLEVANGIVVDARGQTSDPAIFAIGDVARHPQYGISLQSWAFAQNQAIATAQAMLDPQAAGYGEIPWLWSDQYDVNIQILGLPGDAGRTIVRPQPGGGLWFRLGADSRLQQLVAFNDARSIKLAKRWMLAQRQLDAAQLADPDFSLMSLR"]}}, {"location": "[413625:414855](+)", "type": "CDS", "id": "<unknown id>", "qualifiers": {"locus_tag": ["ctg18_395"], "transl_table": ["11"], "translation": ["MSTLEHPPLTVAQQAETVRWSIPLALFACVLLAFFDKVSIAALFSDVQFQQAMGLSFDTTRLGLLMSAFLLSYGFSSMLLSGLGDRINPQRLLVSMMLLWCLLMVAMGFCHSYRTMLGLRIALGVAEGPLFPLAFAVVRNNFPQHLQARATMLWLLGTPIGAAIGFPLSLFILGHFGWQSTFWFMALLTLPVVGWICLALRNIRRGMTATRSNAQPRKAARAVLYRNGHFWLICLFNITYLTYLWGINGWLPSYLVEGRGIHLRDVGWLSSLPFIAMLAGEGLGAWLSDRADRRALACFISLGGAAIGLLAVLHLQQQGGVIAAMSFSTFMWGAGAPNIFALLAKATPPNVSAAAGGVFNGLGNFAGALAPLLMGAIIAESHSMDSGLLFLVVVAAAGCVLLLPILKRY"]}}, {"location": "[414867:415392](+)", "type": "CDS", "id": "<unknown id>", "qualifiers": {"locus_tag": ["ctg18_396"], "transl_table": ["11"], "translation": ["MSESITKAAVKPANLSMDEWVESRIARFSGRKYDWSALKFQADFDPKYRRAQMRYIGTGATGVSSDSNTVPAEHFTFSTMVLPAKSEGPLHLHDDVEEVFFMLKGCITLMIKEGDSYCETVLNERDLISVPAGIYRGLFNHGEEEALMCVMLGTAKPHIPTYPHDHPLAKVKRQ"]}}, {"location": "[415388:416168](+)", "type": "CDS", "id": "<unknown id>", "qualifiers": {"locus_tag": ["ctg18_397"], "transl_table": ["11"], "translation": ["MIQWWETGNGPALVLLHGISSGSGNWHKQLNNSGLQQCCHMLAWDAPGYGQSQPLTHPHPTAALYADMLAQMLDDAHISRAVVVGHSLGALIGSAFAARYPQRITRLVLADPAQGYGSAAPELQRQVLEQREQQLAGGLKTLADDRAAHLLRPRADERDIATVAAGMRRLNRAAYLQAASMLATEDIHHWLADIHCPTEVWCGELDEITPPARVRELARRWSLPYLTIPTAGHACYLDNAAFFNRQLQRITEAENEPAN"]}}, {"location": "[416151:416946](+)", "type": "CDS", "id": "<unknown id>", "qualifiers": {"locus_tag": ["ctg18_398"], "transl_table": ["11"], "translation": ["MNLQINGRVAVVTGGSSGIGFATLQLLLEAGARVAFCGRDTARLASAQAALREQFPDADMLAHHCDVLVQEQVERFALAVSKRFGAVDMLINNAGQGYVANYADTPRDAWLQEAGLKLFGVLNPLQAFLPWLEQSDMASVTCVNSLLARQPEEHMIATSAARAALLNMTLTLSKDLIAKGVRVNSILLGMVESGQWRRRFEQREDRDLNWEQWTTALARRRGIPLGRLGKPEEAARALLFLASPLASFTTGAALDVSGGFSRQL"]}}, {"location": "[416955:417738](+)", "type": "CDS", "id": "<unknown id>", "qualifiers": {"locus_tag": ["ctg18_399"], "transl_table": ["11"], "translation": ["MKKIMLIGFGAMAQEVLARLPQGVEPGWIVARESHHAAIRDRFGARVAALTSPTACDGQPQLVLECASQQAVVEYAQYVLLRGWRLAVISTGALADELLHQRLLAACHSGEGRLIPLSGAVAGLDGLAAAREGGLDHVIYQSCKSPASWRGSHAETQIDLLAVSERQVFWRGSAREAARLFPANANVAATIALAGIGMDQTQVELMVDPTTQRNTHTLQAAGKFGDLYLELRGYPLSSNAKTSMLAALSAVQACRQLLYL"]}}, {"location": "[417747:419217](+)", "type": "CDS", "id": "<unknown id>", "qualifiers": {"locus_tag": ["ctg18_400"], "transl_table": ["11"], "translation": ["METLKLYLAGEWREGRGERFCSTNPADGSVNAWLHAASLDDVELAVNAAERAWRAPQWRQRLPHQRAAILHRVGDLITQRLEALAQLQTRDNGKPLAETRGLVASAAATAHYFAAVCEVMEGELPPPRSNDFITLSRYEPIGVVAAITPWNSPIASEMQKIAPALAAGNAVVLKPAEATPLMALELAALFEQAGLPPGLLSVLPGKGSIVGEALARHSLVKKISFTGGTRTGQRLAHIAADKLIGTSLELGGKSPTIVLADADIEQAARGICYGIFSSGGQACIAGSRLFIHRALYPRLIDRLLQLTDGLRLGDPLRPGTHIGPLIGPEHRQSVMDYVALAREEGGEILCGGEIPADPALAKGNWFQPTIIAGLNNAARVCQEEIFGPVLVVMPFEDEQQLIAQANDSIYGLAAGIWTRDIPYALQLADRLECGTVWINTYKVFSIATPFGGFKQSGLGREKGLQGIKAWMQQKSIYLAMTPAINAWSD"]}}, {"location": "[419219:420872](+)", "type": "CDS", "id": "<unknown id>", "qualifiers": {"locus_tag": ["ctg18_401"], "transl_table": ["11"], "translation": ["MEREVAMSEMITVGEALARTLELYGVKTLYGIISIHNLPIADAIGQRGRLHFVPARGEAGAVTMADAHGRFSGLGVALTSTGAGAGNAVGSLLEAMNAGTPLLHLTGQVEKAYLDADSGFIHEARDQLGLLRSSGKAALRVHSPQQAVALLHRAIQIAQTPPCGPVSVEIPIDIQNSLIPDSLVTTPVAPLSPPAPPESVIAALAEKVKRASRPLLWVGGGASGCSEAIRKLADAGFRVISSAHGRGILPDAHPRSLRAFHNSPAVESVMAECDLTLIAGSRLRSNETRSWTLTLPQPRVQIDIDPAAASRNYLADEVLNYDCRALLNALAQRLSPVSDVAGDRQIAQAVAEAERELRAQCGVYAGLNDAVAAALPAQGILVRDITVSGSVWGSRLLRANGALANIHSLAGAIGMGLAMAIGSALANPQRKVVGLVGDGGLALGVGELATLVQERANVTLLVMNDGGYGVMRGIQDKYFGGRQYYNELHTPDYTLLAQSMGMQAWSISDAAMFSSVLAEAIAMPGPTLVEVKMSEIGPLHFAGPPQKTLY"]}}, {"location": "[420913:421666](-)", "type": "CDS", "id": "<unknown id>", "qualifiers": {"locus_tag": ["ctg18_402"], "transl_table": ["11"], "translation": ["MMKRISVSAIALATLVSGCQNFDSNALMQSGAQAYQAATLSDAQVKELSEKSCQQMDSEAQIAPASSTYAQRLKKISAALGDNINGTPANYKVYVTKDVNAWAMANGCIRVYSGLMDMMTDNEVEGVLGHEMGHVALGHSRKAMQLAYSTTAIRTAAASAGGIAASLSQSQLGDLGEKLVNAQFSQSQESQADDYSFDLLKKRNINPQGLVTSFEKLAKLEGTHESSMFDSHPASQARADHIKERIAAGK"]}}, {"location": "[421954:423946](+)", "type": "CDS", "id": "<unknown id>", "qualifiers": {"locus_tag": ["ctg18_403"], "transl_table": ["11"], "translation": ["MSSRKELANAIRALSMDAVQKAKSGHPGAPMGMADIAEVLWRDFLNHNPTNPLWADRDRFVLSNGHGSMLIYSLLHLSGYDLPISELANFRQLHSKTPGHPEYGYTVGVETTTGPLGQGIANAVGFAIAERTLAAQFNRPGHDIVDHNTYVFMGDGCMMEGISHEVCSLAGTLKLGKLVAFYDDNGISIDGHIDGWFTDDTAQRFESYGWHVVRGVDGHDADAIKKAVEEAKAVSDKPSLLMCKTVIGFGSPNKAGTHDSHGAPLGDEEIALTRKQLGWNHAPFEIPSDIYAQWDAKEAGQAKEAAWDEKFAAYAKAFPELAAEFKRRMNNELPANWAAESQKFVEQLQANPAKIASRKASQNAIEAFGKLLPEYLGGSADLAPSNLTMWSGSKPINEDAAGNYIHYGVREFGMTAIANGITLHGGFLPYTATFLMFVEYARNAVRMAALMKIRQVMVYTHDSIGLGEDGPTHQPVEQLASLRVTPNMSTWRPCDQVESAIAWKYGIERQDGPTALILSRQNLAQQDRTAEQLANVARGAYVLKDCDGTPEVIFIATGSEVELAVGAYEQLTAEGRKARVVSMPSTDAFDKQDAAYRESVLPKAVSARVAIEAGIADYWFKYTGLNGAIVGMTSFGESAPAEKLFDLFGFTVDNVVAKAKALL"]}}, {"location": "[424249:425269](+)", "type": "CDS", "id": "<unknown id>", "qualifiers": {"locus_tag": ["ctg18_404"], "transl_table": ["11"], "translation": ["MTVRIAINGFGRIGRNVLRALYETGRRAEITVVAINELADAAGMAHLLKYDTSHGRFAWDVRQERDLLTVGDDTIRLLHVAELAHLPWRELNVDVVLDCTGVYGSRADGEAHLHSGAKKVLFSHPGGHDLDATVVYGVNEKELLPEHLLVSNASCTTNCIIPIIKLLDDAWGIESGTVTTIHSAMHDQQVIDAYHPDLRRTRAASQSIIPVDTRLAAGITRIFPKFNDRFEAIAVRVPTINVTAIDLSVSVRDAVKACEVNALLQSASEGAFSGIVDYTELPLVSIDFNHDPHSAIVDGTQTRVSGQHLIKTLVWCDNEWGFANRMIDTTLAMAASGFR"]}}, {"location": "[425318:426485](+)", "type": "CDS", "id": "<unknown id>", "qualifiers": {"locus_tag": ["ctg18_405"], "transl_table": ["11"], "translation": ["MSVIKMTDLDLAGKRVLIRSDLNVPVKEGKVTSDARIRASLPTIEAALKQGAKVMVTSHLGRPTEGEYNEEFSLLPVVNYLKDKLGAENVSLAKEYLDGVELEAGKLVVLENVRFNKGEKKDDEALSKKYAALCDVYVMDAFGTAHRAQASTHGVGKFAPIACAGPLLANELEALGKALKTPARPMVAVVGGSKVSTKFDVLNSLVKIADTVIVGGGIANTFVAIDNNVGKSLYEPDFVEAAKKLRDEFKIPVPTDSRVGTEFSETAPSTVKKVSEVQDNEEIMDFGDETAEAMAKLLKEAKTILWNGPVGVFEFPNFRKGTEIVAKAIADSDAFSIAGGGDTLAAIDLFGIEDKISYISTGGGAFLEFVEGKTLPAVAMLEERAKQN"]}}, {"location": "[426566:427646](+)", "type": "CDS", "id": "<unknown id>", "qualifiers": {"locus_tag": ["ctg18_406"], "transl_table": ["11"], "translation": ["MSKIFDFVKPGVVTGDDVQKIFKVAKENKFALPAVNCVGTDSINAVLETAAKVKAPVIIQFSNGGAGFIAGKGLKSDKPQAAAIFGAISGAHHVHLMAEHYGVPVILHTDHCAKKLLPWIDGLLEAGEAHFAKTGKPLFSSHMIDLSEESLEENIEICSKYLARMAKIDMTLEIELGCTGGEEDGVDNSHMDASALYTQPEDVDYAYTKLNAISPRFTIAASFGNVHGVYKPGNVKLTPTILRDSQKYVSEKHGLPVNSLDFVFHGGSGSSAAEIEESIGYGVIKMNIDTDTQWATWDGILQYYKKNEGYLQAQLGNPEGADKPNKKYYDPRVWLRASQSSMIVRLEQAFKELNAVDVL"]}}, {"location": "[427826:428702](+)", "type": "CDS", "id": "<unknown id>", "qualifiers": {"locus_tag": ["ctg18_407"], "transl_table": ["11"], "translation": ["MDDLNVVGGINSAGGWLVRNQALLLSYAVNIVAAIAIIIIGMTAARFISRTVNKLLVARNIDPTVADFLSGLVRYGIIAFTLIAALGRVGVQTASVIAALAAAGFAFALALKDSLSNLAAGVLLVTFRPFRAGEFVDLGGVMGTVLNVQIFSTMLRSADGKIIVIPNGKIIAGNIVNFSREPERRNEFIIGVAYDADIDQVLALLREVVDAEPRVLQERGVQIGLNELAASSVNVVIRCWSKAGDLQNVYWDLMKNFKRALDAKGIGIPYPQMDVHLHQVKAPEAETAKAE"]}}, {"location": "[428865:429456](+)", "type": "CDS", "id": "<unknown id>", "qualifiers": {"locus_tag": ["ctg18_408"], "transl_table": ["11"], "translation": ["MGAALILPLGPQNAFVMNQGVRRQYHLMTAALCTLSDIVLICGGIFGGSALLNQSPLMLNLVTWGGVAFLLWYGFGALRTAFSGDVDLASAKALKQGRWRIVATMMAVTWLNPHVYIDTFVVLGSLGGQLPEEARRWFALGSASASVVWFFGLALLASWLSPLLNTSRAQRIINLLVGLVMWAIALKLALQALSLL"]}}, {"location": "[429614:430343](+)", "type": "CDS", "id": "<unknown id>", "qualifiers": {"locus_tag": ["ctg18_409"], "transl_table": ["11"], "translation": ["VKLTKLALAAMIGLGTLPLAAQADELPNGPHVVTSGQSSVDATPDIATLAIEVNVSAKDAGEAKKQADSRVQQYFDFLDKNGIEKKDINAANLRTQPEYDYTKDGKSVLKGYRAVRQVQVTLRKLDKLNDLLDGALKTGLNEIRSVELGVANPEEYKAKARKAAIEDATRQAGELAQGFNTKLGPVYSIRYHVANYQPMPMARMYKTADAAPMTSAAQTYEQQSIHFDDQVDVVFELQRNNP"]}}, {"location": "[430405:431302](-)", "type": "CDS", "id": "<unknown id>", "qualifiers": {"locus_tag": ["ctg18_410"], "transl_table": ["11"], "translation": ["MKRPDYRTLQALDAVIRERGFERAAQKLCITQSAVSQRIKQLENMFGQPLLVRTVPPRPTEQGQKLLALLHQVELLEEEWLGDDNGGTTPLLLSLAVNADSLATWLLPALKTVLTDSPVRLNIQVEDETRTQERLRRGEVVGAISIQPQPLPSCLVDQLGALDYLFVGSKEFAARYFPNGVTRSALLKAPAVAFDHLDDMHQAFLQQNFDLSPGSVPCHIVNSSEAFVQLARQGTTCCMIPHLQIERELAEGELIDLTPGLLQRRMLYWHRFAPESRLMRKVTDALLAHGHRVLRQDT"]}}, {"location": "[431506:432166](+)", "type": "CDS", "id": "<unknown id>", "qualifiers": {"locus_tag": ["ctg18_411"], "transl_table": ["11"], "translation": ["MTQDELKKAVGWAALDYVTPGTIVGVGTGSTAAHFIDALASIKHQIEGAVSSSEASTAKLKEYGIPVFDLNEVDQLAVYVDGADEINRQMEMIKGGGAALTREKIIAAVADRFICIADASKQVDVLGNFPLPVEVIPMARAYVARELVKLGGLPEYRQNVVTDNGNIILDVHNLKIMEPIKLEAAINALPGVVTVGLFAARCADVALIGTPDGVKTIKK"]}}, {"location": "[432448:433687](+)", "type": "CDS", "id": "<unknown id>", "qualifiers": {"locus_tag": ["ctg18_412"], "transl_table": ["11"], "translation": ["MAKVSLEKDKIKFLLVEGVHQSAIDNLRSAGYTNIEFHKGALDSEALKESIRDAHFIGIRSRTNLTEEIFAAAEKLVAVGCFCIGTNQVDLHAAAIRGIPVFNAPFSNTRSVAELVIGELLLMLRGVPAANAKAHRGVWHKLAVGSFEARGKKLGIIGYGHIGMQLGVLAESLGMHVFFYDIESKLPLGNATQVQHLSDLLNMSDVVSLHVPETPSTQNMMGAEELALMKPGALLINASRGTVVDIPALCEVLASKHLAGAAIDVFPEEPATNSDPFLSPLCEFDNVILTPHIGGSTQEAQENIGIEVAGKLAKYSDNGSTLSAVNFPEASLPMHGANASRLMHIHENRPGVLTAINLIFADQGINISAQYLQTTPQMGYVVIDVDASQDEADKALQLMKAIPGTIRARLLY"]}}, {"location": "[433752:434340](-)", "type": "CDS", "id": "<unknown id>", "qualifiers": {"locus_tag": ["ctg18_413"], "transl_table": ["11"], "translation": ["MSLNLLDRQDIRTHVRHLRRELSDEQQQLAAVQVAEHALNFAPLQQAKNIALFLSVDGELNTRPLIAKLWQRKQQVYLPVLHPFSAGQLLFLRYDEHTELKINRLRIPEPPLDIRRLLPLSELDVLMVPLVAFDAEGQRLGMGGGFYDRTLQNWQQHGFLPVGLAHDCQQVEKLPVAKWDIPLPALITPSKIWQW"]}}, {"location": "[434660:434990](-)", "type": "CDS", "id": "<unknown id>", "qualifiers": {"locus_tag": ["ctg18_414"], "transl_table": ["11"], "translation": ["MSAQPVDIQIFGRSLRVNCPPEQQDALNLAAEDLNQRLQDLKVRTRVTNTEQLVFIAALNICHELAQEKVKTRDYASNMEQRIRMLQQTIEQALLEQGRITERTGSKFE"]}}, {"location": "[435178:435739](+)", "type": "CDS", "id": "<unknown id>", "qualifiers": {"locus_tag": ["ctg18_415"], "transl_table": ["11"], "translation": ["MPGYDQLASVLTQQGVGMTPAEMHGLISGLICGGNQDSSWQSLVHDLTNEGMAFSQTLSLPLQQLHEATGNSLEDEGFLFQLYLPEDDDITVFDRADALAGWVNHFLLGLGVTQPKLDKVKGETGEAIDDLRTIAQLGYDEDEDEEELEQSLEEVIEYVRVAALLCHDTFTRVVPTNVVMKKPTLH"]}}, {"location": "[435785:437102](+)", "type": "CDS", "id": "<unknown id>", "qualifiers": {"locus_tag": ["ctg18_416"], "transl_table": ["11"], "translation": ["MTQQEFLRRRQALLAKMAPASAALIFAAPEATRSNDSEYPYRQNSDFWYFTGFNEPEAVLVLIKSDENHNHSVLFNRVRDLTAEIWFGRRLGQDAAPAVLAVDRALPWDDIGEQLHQLLNGLDVVYHAHGQYAGADSIVFSALDTLRRGSRQNLSAPATLTDWRPWVHEMRLIKSAEEQAVLREAGRISALAHTRAMQKSRPGMYEYQLEGEIHHEFNRHGARYPSYNTIVGAGENGCILHYTENESQMHDGQLVLIDAGCELKGYAGDITRTFPVGGKFSAPQRAIYDIVLASLNKALELYRPGTSIREVTAEVVKIMVSGLVELGVMQGDVDTLIAENAHRQFFMHGLSHWLGLDVHDVGHYGVDRDRILEAGMVLTIEPGLYIAPDADVPVEYRGIGIRIEDDIIITADGNENLTDTVVKDADEIEALMAAAKRS"]}}, {"location": "[437098:438277](+)", "type": "CDS", "id": "<unknown id>", "qualifiers": {"locus_tag": ["ctg18_417"], "transl_table": ["11"], "translation": ["MSIIIAGGGMTGATLALAISHLTQGKLAVTLVEATEPASRAHPGYDGRAIALAEGTCQQLAAIDLWPLLASCATAITDVHVSDRGHASFVSLSAADYGVSALGQVVELHEVGQRLFNRLKQAPGITLRCPDKVSQVTRTQNSVSVTLASGETLGGELLVAADGSHSQVATACGMSWQRVDYQQVAVIANVSTQLPHQGRAFERFTEHGPLALLPMSDGRSSLVWCHPLAQKSAVDGWDDGRFIAELQRAFGWRLGRISHVGQRHSYPLQLQTAAQHVGHRLALVGNAAQTLHPIAGQGFNLGIRDVMSLAETLAAAWRAGQGVGAFATLQHYQQRRQPDAQATIGITDGLVRLFANRYTPLVMGRNLGLLAMDHLPLLRNLLAERTLGWVKR"]}}, {"location": "[438290:439493](+)", "type": "CDS", "id": "<unknown id>", "qualifiers": {"locus_tag": ["ctg18_418"], "transl_table": ["11"], "translation": ["MQTYDVIIAGGGMVGLAVACGLQGSGLRVAVLEREVPTAVEADAAPGLRVSAINAASERLLQHLGVWSTILAARASAYHGMEVWDRDSFGHIAFDDEQQGLAHLGHIIENRVIHQALWQRAESLSDITLIAPAQLQQVAFGDNEAFVTLQDGSMMTARLLVAADGANSWLRNKADIPLTFWDYQHHALVANIRTEKPHDAVARQVFHGDGILAFLPLSDPHLSSIVWSLSPQEALRLKEMPAAVFNQQLSVAFDLRLGLCEVESERQSFPLMGRYARNFAAHRLALVGDAAHTIHPLAGQGVNLGFMDAAELIGQVKRLQQQGKDIGQHLYLRRYERSRKHSAAVMLASMQGFRELFDGNNPAKKLLRDVGLALADTLPGVKPRLLKQAMGLHDLPDWLS"]}}, {"location": "[439704:440085](+)", "type": "CDS", "id": "<unknown id>", "qualifiers": {"locus_tag": ["ctg18_419"], "transl_table": ["11"], "translation": ["MDNLTRRVEHLEQDSHQIKIDLGILTARSEGFATKADVESVRTEVQGVRAEGQSIRAEVQGVRAEGQSIRAEVQSVRAELIQELAALEVRTNNRFDALNAKITWTLLVPAILAVLAWFVKEAVLKG"]}}, {"location": "[440596:441709](+)", "type": "CDS", "id": "<unknown id>", "qualifiers": {"locus_tag": ["ctg18_420"], "transl_table": ["11"], "translation": ["MTQQTEIQQTPLFEQHQACGARMVDFHGWMMPLHYGSQMDEHHAVRTDAGMFDVSHMTIVDLHGARTREFLRYLLANDVAKLTLPGKALYSAMLNASAGVIDDLIVYFISEEFFRLVVNSATREKDLAWIGQHAADYGVELTERDDLALVAVQGPNAQQKAQTLFDDAQRAAVSGMKPFFGVQAGDYFIATTGYTGESGYEIALPNEQVADFWQKLLAAGVKPAGLGARDTLRLEAGMNLYGQEMDESVSPLAANMGWTIAWDPADRQFIGREALEQQREKGTDQLVGLIMTEKGVLRNELPVRFSDADGNQHEGIITSGSFSPTLGCSIALARVPAGIGEQAIVQIRNREMPVQVTKPIFVRAGKPVTK"]}}, {"location": "[441734:442121](+)", "type": "CDS", "id": "<unknown id>", "qualifiers": {"locus_tag": ["ctg18_421"], "transl_table": ["11"], "translation": ["MSNVPAELKYRDSHEWVRKEADGTFTVGITEHAQELLGDMVFVDLPDLGNTYSQGEDCAVAESVKAASDIYAPLSGEIIEVNSALESEPELVNSDPYTEGWLFKIKASDDTEFETLLDAAAYAAAISE"]}}, {"location": "[442193:445055](+)", "type": "CDS", "id": "<unknown id>", "qualifiers": {"locus_tag": ["ctg18_422"], "transl_table": ["11"], "translation": ["MTQTLSQLEHHGAFIERHIGPSQEQQAAMLSAIGASSLSELIASIVPADIQLPSPPAVGDALTEHLALAELKAIASQNQRYKSFIGMGYTPVLTPPVILRNMLENPGWYTAYTPYQPEVSQGRLEALLNFQQLTLDLTGLDIASASLLDEATAAAEAMAMAKRVSKLKNANRFFVADDIHPQTLDVVRTRAETFGFEVLVDKAEKVLELQDVFGVLLQQVGTGGEVHDYGDLIAELKSRKVVVSVAADFMALVLLQAPGKQGADIVFGSAQRFGVPMGYGGPHAAFFAARDEHKRSMPGRIIGVSRDAAGNTALRMAMQTREQHIRREKANSNICTSQVLLANIASLYAVFHGPAGLKRIAGRIHRLTDILAAGLQKGGLKLRYHSWFDTLTVEVADKAAVLDRALSFGINLRSDILNAVGITLDETTTREDVAALFSILLGEQHGLEIDALDADGASIPAAMLRQDAILTHPVFNRHHSETEMMRYMHSLERKDLALNQAMIPLGSCTMKLNAAAEMIPITWPEFAELHPFCPAEQATGYLQMIGQLSQWLVQLTGYDALCMQPNSGAQGEYAGLLAIRRYHESRNEAGRNICLIPSSAHGTNPASAQMAGMAVVVVACDKQGNIDLHDLRLKAEQAGEALSCIMVTYPSTHGVYEETIREVCQIVHQFGGQVYLDGANMNAQVGITTPGYIGADVSHLNLHKTFCIPHGGGGPGMGPIGVKAHLAPFVPGHSVVQIDDMLTGQGAVSAAPFGSASILPISWMYIRMMGAEGLKQASSVAILNANYIAHRLQSAYPILYVGRDGRVAHECILDIRPLKEQTGISELDIAKRLIDYGFHAPTMSFPVAGTLMVEPTESESKIELDRFIDAMLAIRMEIDRVSNGEWPADDNPLVNAPHTQREIVGEWSHPYTRELAVFPAGSDNKYWPTVKRLDDVYGDRNLFCSCVPMSEYE"]}}, {"location": "[445152:445896](+)", "type": "CDS", "id": "<unknown id>", "qualifiers": {"locus_tag": ["ctg18_423"], "transl_table": ["11"], "translation": ["MKIALITGASRGIGRATAILLAQMGWRVAVNYARRSDAALEVVDVIEQQGGSAFAIQADIADEAQVIAMFAEIDRQPGQLTALVNNAGILFKQATLEQLSAERINRVFATNVTGSFICCREAVKRMGHHHGGKGGAIVNVSSAASRIGAPGEYIDYAASKGAMDTLTKGLSLEVAAQGIRVNGVRPGFIYTEMHADGGEPQRVDRLAASIPMQRGGQPEEIAQAIAWLLSEDASYITGSIIDAAGGR"]}}, {"location": "[445944:446553](-)", "type": "CDS", "id": "<unknown id>", "qualifiers": {"locus_tag": ["ctg18_424"], "transl_table": ["11"], "translation": ["MSDRVAALDFGAMTEVVQFLMELDKLKGVERRTRLLGNARQENSAEHSWHLAMAAMSLAPFSREAIDVQHVVQMALVHDVVEIDAGDVMVYDLAARDAIHEQEVAAAGRIFGLLPAELNQRFRALWDEYESGESADARFANMLDRALPIMLNLHNQGQSWRENGIRLEQVKARNVKLAQQWPELWQHLEQHLDNAHQQGWLL"]}}, {"location": "[446761:447415](+)", "type": "CDS", "id": "<unknown id>", "qualifiers": {"locus_tag": ["ctg18_425"], "transl_table": ["11"], "translation": ["MAKQKLLEPGYSLAEEVANSISHGIGCLFGVIGLVLMLDQAIDARAGALAIASYSLYGGSMILLFLASTLYHAIPGERAKFWLKKLDHSAIYLLIAGTYTPFLLVALKSPLAHGLMAFIWGLALVGIVFKLVFAHRFEALSLVTYMLMGWLSLIVLYQLALRLPSGSIWLLAAGGIIYSLGVIFYVAKRIPYNHAIWHGFVLGGSLCHFLAIYLYVM"]}}, {"location": "[447434:448421](-)", "type": "CDS", "id": "<unknown id>", "qualifiers": {"locus_tag": ["ctg18_426"], "transl_table": ["11"], "translation": ["MPNISYPPRQPVASARLPLTLISLEEWALVNASGADHVSYLQGQVTLDVAALADNQHRPAAHCDAKGKMWSNLRLFHRGEGMAYIERRSLRDTQLTELKKYAVFAKVTLLPDDEAVLLGVAGFQARAALAGVFDALPDAGSPVIQQDDSTLLWFNLPAERFLLVTTAAKAQELQDKLAGEAQLNDSRQWLALDIEAGFPIIDSATSAQLIPQATNLQALDAISFKKGCYTGQEMVARAKFRGANKRALFWLAGKAGVVPAANDALEMQMGENWRRTGTILAACQLDNGEVWVQAVLNNDLEADTVLRVQGDEGGKLAIQPLPYEITQG"]}}, {"location": "[448647:448914](+)", "type": "CDS", "id": "<unknown id>", "qualifiers": {"locus_tag": ["ctg18_427"], "transl_table": ["11"], "translation": ["MDITNKARIHWACRRGMRELDISIMPFFEYEFDSLDDTDKQLFVRLLENDDPDLFNWLMNHGEPADAELRRMVALIQERNQQRGPVAM"]}}, {"location": "[448894:449317](+)", "type": "CDS", "id": "<unknown id>", "qualifiers": {"locus_tag": ["ctg18_428"], "transl_table": ["11"], "translation": ["VVLWQCSLRVSWYARCASLLLHGAVILALLLAPGPARFGYILLWAGLLILVALECLRSQRRIVKREGELALLPGHIVRWRQQQWQMPIPPWVTRQAILLSLHHHAGQRERLWLFADGMESAEWRLLRQQLLMNKQRATEP"]}}, {"location": "[449385:449904](-)", "type": "CDS", "id": "<unknown id>", "qualifiers": {"locus_tag": ["ctg18_429"], "transl_table": ["11"], "translation": ["MNIGLFYGSSTCYTEMAAEKIRDFIGEDLVTLHNLKDDSPALMEQYDLLILGIPTWDFGELQEDWEAIWTDLPTLNLQGKVVALYGMGDQGEYSEWFLDALGMLHEVLAPSGVKFVGYWPLAGYEFTSTKPLTADGQKFVGLALDDITQFEQTDERIAQWCEQILTEMAELL"]}}, {"location": "[450084:450978](+)", "type": "CDS", "id": "<unknown id>", "qualifiers": {"locus_tag": ["ctg18_430"], "transl_table": ["11"], "translation": ["VQDNDLIEQFLDALWIERNLAQNTVASYRLDLRSLCGWLEHQQLSLLSVDAVSLQGFLAERLEGGYKASSSARLLSAMRRLFQYLYREKLREDDPSALLSSPKLPQRLPKDLSEAQVERLLQSPCLDQPIELRDKAMLELLYATGLRVTELVGLTLSDVSLRQGVVRVIGKGNKERLVPMGEEAVHWIEQFIEYGRPWLLNGQTLDVLFPSNRAQQMTRQTFWHRIKHYATLAGIDSEKLSPHVLRHAFATHLLNHGADLRVVQMLLGHSDLSTTQIYTHVATERLRQLHQQHHPRA"]}}, {"location": "[451002:451707](+)", "type": "CDS", "id": "<unknown id>", "qualifiers": {"locus_tag": ["ctg18_431"], "transl_table": ["11"], "translation": ["MKKHYLLLSLLIASVSGLAHADDAAIKQSLTKLGLQQTEIQPSPLPGIKTVLSESGVLYVTEDGKHFLQGPLYDVSGGQPVNVTNQLLQKKVDALSSEMIVYKAAKEQHVITVFTDITCGYCRKLHEQMADYNALGITVRYLAFPREGMNGQVAKEMKSVWCSADPRKAFSAAMKGDTVAPADCKIDIGQQYKLGVLFGIQGTPAMLLENGTMIPGYQGPQDLKKFLDSQKNGG"]}}, {"location": "[451712:453431](+)", "type": "CDS", "id": "<unknown id>", "qualifiers": {"locus_tag": ["ctg18_432"], "transl_table": ["11"], "translation": ["VNSKTELRRREATDAAALPAELHPLLRRLYAQRGVTAAAELERGAKNLHPFQSLSGIQRAVEILQRALADNLCIMIVGDFDADGATSTALTVLALRSMGGSNIKYLVPNRFDDGYGLSPEVVEQAAARGAQLIVTVDNGISSHAGVALAHEKGIPVVVTDHHLPGDSLPEADAIVNPNLSDCQFPSRALAGVGVAFYLMLALRSQLRDSGVTTLPNLAELLDLVALGTVADVVPLDANNRILVWQGLSRIRAGKCRPGIRALLEIANRDARQLAASDLGFALGPRLNAAGRLDDMSVGVALLLSEDLGQARMLASELDALNQTRKEIEQGMQSEALALCDRLESSDDALPLGIAMYHPEWHQGVVGILASRLKDRFHRPVIAFAPAGDGTLKGSGRSIAGLHMRDALERLDTLNPGLIIKFGGHAMAAGLSLEESRFDEFRQRFAELVGEWLDAESLQGVVWSDGELMAQELTLPTAELLREAGPWGQAFPEPTFDGKFKLLQQRLVGERHLKVMIEPLGGGPLLDGIAFNVDTTLWPDPSVRQVELAYKLDVNEFRGNRSVQLIIDHLWAL"]}}, {"location": "[453850:454732](+)", "type": "CDS", "id": "<unknown id>", "qualifiers": {"locus_tag": ["ctg18_433"], "transl_table": ["11"], "translation": ["MEQGLEDVTGLLELAVEAEDEETFNEAVAELDILEKKLGELEFRRMFSGEYDSADCYMDIQAGSGGTEAQDWASMLLRMYLRWAEAKGYKTEIIEESDGEVAGTKSATIKIIGDYAFGWLRTETGVHRLVRKSPFDSGGRRHTSFSSVFVYPEVDDNIDIDINPADLRIDVYRASGAGGQHVNKTESAVRITHLPTNIVVQCQNDRSQHKNKDQAFKQLRAKLYEYEMQKKNADKQAAEDNKSDIGWGSQIRSYVLDDSRIKDLRTNVETRNTQAVLDGDLDRFIEASLKAGL"]}}, {"location": "[454741:456262](+)", "type": "CDS", "id": "<unknown id>", "qualifiers": {"locus_tag": ["ctg18_434"], "transl_table": ["11"], "translation": ["MSEQQPQAADAALELNNELKSRREKLAALRETGVAFPNDFRRDSTSDVLAAKYADKENEELELIGEEFSVAGRMMTRRIMGKASFVTLQDVGGIIQLYVSRDDLPEGKYNEQFKKWDLGDILGARGKLFKTKTGELTLHCSELRLLTKALRPLPDKFHGLADQETRYRQRYLDLISNDDSRKTFKIRSQIMAGIRNFMVGREFMEVETPMMQVIPGGASARPFITHHNALDIDMYLRIAPELYLKRLVVGGFDRVFEINRNFRNEGISPRHNPEFTMMELYMAYADYKDLIELTESLFRTLAQDVLGTTVVPYGDQEFDFGKPFDKLTMKEAILKYRPETNLADLDDFDKSVAIAQSIGIKVEKSWGLGRVVTEIFEETSEAHLIQPTFITEYPAEVSPLARRNDQNPDITDRFEFFIGGREIGNGFSELNDAEDQADRFLQQVNAKDAGDDEAMFYDEDYVTALEHGLPPTAGLGIGIDRMVMLFTNSHTIRDVILFPALRPTNK"]}}, {"location": "[456373:456877](+)", "type": "CDS", "id": "<unknown id>", "qualifiers": {"locus_tag": ["ctg18_435"], "transl_table": ["11"], "translation": ["MTRPDFIRHWQELEGEDNEHYPDSDELMSIGAPLGRLLGLTRLGIHHERLLPGRRMSYPHAESAEEEFAFVLEGEPDVWINGELHRLQPGDAVAFPAGTAICHTFINNSDREARFIVVGEANKPENRIWYPKNPVYLATREDRWENPPAQEFGPHDGLPDAVKKGSS"]}}, {"location": "[456873:457566](+)", "type": "CDS", "id": "<unknown id>", "qualifiers": {"locus_tag": ["ctg18_436"], "transl_table": ["11"], "translation": ["MKTLGLIGGMSWESTVPYYRMINEGIKARLGGLHSAKIVLYSVDFHDIEACQASDNWDSAGQMLADAASALQRAGAEGIVLCTNTMHKVADAITRQCGLPFLHIADGTAAAIKQSGMSRVALLGTRYTMEQDFYRGPMRSLHGIETLVPPAAERQEINRIIFDELCQGTFAAESKDYYQQVISGLVEQGAEGVIFGCTEIGLLLSAADCPIPVFDTTAIHARAAVEFMLD"]}}, {"location": "[457607:458231](-)", "type": "CDS", "id": "<unknown id>", "qualifiers": {"locus_tag": ["ctg18_437"], "transl_table": ["11"], "translation": ["MRIALCLLALCLTGCSVGKYQYSSEAEERVDMTVTGIPTVLGLGTLGTTIPLTPDYSLTAAHVAKYSMYKVKSYHPECDLAVVYHKNSNLQPPHFRNGLIGDKVNLYGYSFISAMPVASSGTNLINTGLKNSWNKVSCVVVASDAGVVQGMSGGAVYNASDDSIGGVIVGYSRRINDIKSGKTLYKNVSLYIPYARFKEWLNDTVKS"]}}, {"location": "[458729:459893](+)", "type": "CDS", "id": "<unknown id>", "qualifiers": {"locus_tag": ["ctg18_438"], "transl_table": ["11"], "translation": ["MPVSLLALALSAFAIGTTEFVIMGLLPEVANDLRVSIPSAGWLISGYALGVAIGAPIMALLTAKLPRKRTLILLMAIFIVGNILCALAYTYNLLMLARIVTALCHGAFFGIGAVVAASLVAPGKQASAVALMFTGLTLANVLGVPLGTWFGQMFGWRATFWGVAIIGVLAFIGLIVSLPTNRDEKPVHLAAEVSALNNGKLWLSLLMTVFFAAAMFALFSYIAPLLLQVTGITDRGVSWTLFLIGAGLTVGNILGGKLADWKVSFSLILSFSLIAVFSLLFSWTSHSLWLAEITLFLWAMATFAMVPALQINVVRHGKDAPNLVSTLNISAFNVGNALGAWVGGAVIGGGYGLTAVPVSAAVLALVGLLVCLYTFRGSRGRPQVANA"]}}, {"location": "[459889:460810](-)", "type": "CDS", "id": "<unknown id>", "qualifiers": {"locus_tag": ["ctg18_439"], "transl_table": ["11"], "translation": ["MAGISLRHIEIFHAVITTGNLTEAAALLHTSQPTVSRELARFEQLTGLQLFERVRGRLQPTAQGLHLFEEVQRSWYGLDRIVSAAEGLRQFRQGELSLACLPVFSQSLLPLLCQPFMQRYPDLSLNIIPQESPLLEEWLSAQRYDLGLTETTHTPAGTERSALFTADEVCVLPADHPLAQRAVLTPADFNGQNYISLSRTDSYRQILDGIFAEHGVQRRMVMETHSAASVCSMVKAGIGVSIVNPLTALDYADSGVTIRRFSIAVPFTVSLIRPRHRPASALVDAFSQHLHQHIGLFSERLAQRLS"]}}, {"location": "[460930:462184](+)", "type": "CDS", "id": "<unknown id>", "qualifiers": {"locus_tag": ["ctg18_440"], "transl_table": ["11"], "translation": ["MPRLLTDTTTALNQDNLLPLALQYGGPLWAYDAAIINDRISQLQQFDVVRFAQKACSNIHILRLMRAAGVKVDSVSLGEIERALAAGYVAGGDEIVFTADLLDEPTLARVAELKVPVNAGSVDMLHQLGQVSAGHPVWLRVNPGFGHGHSQKTNTGGENSKHGIWHEDMALALEAIQRYQLKLVGLHMHIGSGVDYGHLEQVCDAMVNLVVSFGQDLEAISAGGGLSIPYRFGEETIDTHHYYGLWDAARQRVAQHLGHPVKLEIEPGRFLVAESGVLLSQVRAVKSMGSRHFVLVDAGFNDLMRPSMYGSYHHISAMAGDGRQLDETNTLASVVAGPLCESGDVFTQLEGGKVETRALPAVKVGDWLVFHDTGAYGASMSSNYNSRPLIPEVLFENGEPRQIRRAQTVAELLALEL"]}}, {"location": "[462304:462616](-)", "type": "CDS", "id": "<unknown id>", "qualifiers": {"locus_tag": ["ctg18_441"], "transl_table": ["11"], "translation": ["MDFEQTMMELLINAGEARSHAMSAIQHARKRDWQAADEALAASSEASRAAHKIQTQLIGADEGCGKVPVTLILVHAQDHLMNAMLCRDLAEEIVLLRREMFAG"]}}, {"location": "[462797:464132](+)", "type": "CDS", "id": "<unknown id>", "qualifiers": {"locus_tag": ["ctg18_442"], "transl_table": ["11"], "translation": ["MSLQERLIDSLGSFATKFNSYRYIMAIKASFITLMPVIIVGAFSVLISNMVLDGKNGLASFQALSFLAELKPITSSINYATLSFLNIGAVFLIGIELGKINGIKTLFPGLLAIICFIAVTPTTLSMMVNGQMQVVTDVLAKQFSDTKSLFLGMFIAILSVEIYCRLEHVDRLKIKMPDTVPPNVAASFSALIPAIITVSAIATFGFIFHRFTGMYLYDAVYKVVQEPLESVVQSLWGILLLMFVAQLFWVIGIHGNQMVKPIREPLLLGAILVNMNAFEQGKEAPNIITMPFWDVYMSIGGSGLTIGLLSAVMLATKRKEMREIAKLSFGPGLFNINEPVIFGMPIMLNPILAIPFIITPLITGSIGYFATLTGFAGKAVVMVPWTTPPIINAWLSTAGSMGAVVTQIVCILVSILIYIPFVKVAARRAEAAEAQALQPELAKN"]}}, {"location": "[464141:465569](+)", "type": "CDS", "id": "<unknown id>", "qualifiers": {"locus_tag": ["ctg18_443"], "transl_table": ["11"], "translation": ["MSKVTITIPADFILGAAASAWQTEGWSGKKAGQDSYLDAWYQQDRHVWHDGYGPAVATDFINRYKEDVALMKAAGLTHYRTSINWSRFLTDYENAVVDEEYAAYYDSLIDELLANGIQPMLCLEHYELPATLLEQYGGWASKHVVELFVRYAEQVFARYAHKVTRWFAFNEPVVVQTRVYLDALRWPYQQSTDTWMQWNHHKNLATAKVVQLFRAKGYQGTVGTILNPEVTYPRSAAAHDVQAAQIYDLFYNRVFLDPAIKGEYPDELLALLEKHGVNWQVDAQELAIIRANRVDEVGINLYYPHRVKAPSRAWHPETPFHPAYYFEHFELPGRRMNKSRGWEIQPRIVWDMAQRMKSEYDNFPWFIAENGMGIENEAQFKNASGEIQDNYRIEFIGEHLYQALLAREAGINCQGYMLWAFTDNVSPMNAFKNRYGLIEIDLQNQRQRRMKKSARWYRQISDSRQLSIELDDEAK"]}}, {"location": "[465579:465897](+)", "type": "CDS", "id": "<unknown id>", "qualifiers": {"locus_tag": ["ctg18_444"], "transl_table": ["11"], "translation": ["MQRIVLACAAGMSTSMVVTRMEKEAAARGLAYQIYAIPEQNLRDELENNVGEVAVVLLGPQVRFKLEENRKLTDSYQIPIAVIDSVAYGTLNGAKVLDQALALVN"]}}, {"location": "[465935:466709](+)", "type": "CDS", "id": "<unknown id>", "qualifiers": {"locus_tag": ["ctg18_445"], "transl_table": ["11"], "translation": ["VDKGAPAQEKKQYQEIGHDLRQQIIDGHYPVGSRLPPERNIAETWGVSRTIVREALLMLELEGTVDIRQSSGVYVMRIPSESSDEEEAFFRSDVGPFEMLQARQLLESNIAAFAAKMATKADIENLKRTLEQEQRAIALDDKSQDNDKMFHLLLAGATQNQMLLDTVNSIWRHHESSPLWQQLRSHIETRSYRLKWLGDHQTILAALRRRDVMGSWQAMWQHLENVKHSLLELSDADAPDFDGYLFESVPIFQGKLV"]}}, {"location": "[466705:467167](+)", "type": "CDS", "id": "<unknown id>", "qualifiers": {"locus_tag": ["ctg18_446"], "transl_table": ["11"], "translation": ["MSLLRIVPLSAVPATREVVTDWLWQAFGSDNSRDFYASVIDSSLSGADLPLTFVALDDDRPVGTVGLWRCDLISRQDLFPWLAALYVDESYRGRGLSERLQQTVIDCCLQRGDRHLYLYSACADYYERFGWRYIGDALDYPATRVRLYHKALG"]}}, {"location": "[467297:468299](-)", "type": "CDS", "id": "<unknown id>", "qualifiers": {"locus_tag": ["ctg18_447"], "transl_table": ["11"], "translation": ["MATIKDVARLAGVSVATVSRVINHSPKASEASRLAVTQAMESLQYHPNANARALAQQSTETIGLVVGDVSDPFFGAMVKSVDEVAWQTGNFLLIGNGYHNEQKERQAIEQLIRHRCAALVVHAKKVPDEDLLPLMQQIPGMVLLNRVLPGFETRCIALDDRYGSWLATRYLIQQGHKNIAFICSNHPISDASDRLQGYYDALKEHSLPCNDRLVAFGEPDEVGGEQAMTELLGQGKTFTAVACYNDSMAAGALAVLSDNGVRVPEEMSLIGFDDVLVSRYVRPRLTTVRYPIVTMAQQAAALALALAHGQPLPEVTNLFSPTLVRRHSVASPQ"]}}, {"location": "[468482:470756](+)", "type": "CDS", "id": "<unknown id>", "qualifiers": {"locus_tag": ["ctg18_448"], "transl_table": ["11"], "translation": ["MTIKKLPHLAHWGAFSAVVENEKLLRCEPFFADQDPSPMLNTIPELVYSDKRIRQPMVRRSWLKSREKSDRTLRGREDFVAVDWETALDLVADENRRVRDRYGASGIFNGSYGWSSAGRVNHARTLVRRFYNLGGGGIDQQGNYSWGAAQFFLPYVIGTYMPLTGRVTDWPSVVDHCEIFVAFGGLALKNSQVASGGAGEHSLKPALLQLAAKGTPVINISPMRDDCPAFVNAEWVPIRPNTDVALMLALGFEIERLGAVDNAFLQSHCVGYPQLRDYLLGHSDGQAKTAQWASAITGIPAARISLLAQQLCGKRSFITCSYSVQRAHRGEQPYWMMIALSSMLGQPGLPGAGFSFGHGSMNSVGNPRTEGPSPLMSTGRNPIEDLAIPVARISDMLLNPGQEYRFQGKTHHYPDIHLIHWAGGNPFHHHQQLNRLVEGWQRPDTVIVQDIVWTPAAQMADIVLPVTTSLERNDIGGSSKDRFVLAMHQAIKPQHQARNDFDIFADIAERLGYRDTFTEGRDEMAWIKHLYQRCALAHQGKGIDFPEFETFWQQGHVEIPPSEKPWVFMADFRQDPIANPIKTASGKIELFSQTIAGYQLEDFAPHPEWQPPQEWLGAPIGERFPLHMISIQPHDRLHSQMDATPSVQANKTAGRETLWMHPDDAAARGISDGDVIEVSNDRGRMQAGVRLTDGVSPQVVLIATGAWFDPGFGKAWKPYDRAGNPNVLTLDIGTSSLTQGPNAMSCLVEIKKAEVTD"]}}, {"location": "[470814:471072](-)", "type": "CDS", "id": "<unknown id>", "qualifiers": {"locus_tag": ["ctg18_449"], "transl_table": ["11"], "translation": ["MARTTSVTIGAQLTEFVNRMIENGRYGSTSEVMRTALRLLEQKELEMEALRQAIEQGELSGESALSLHDIAAQNKREIDALRLIV"]}}, {"location": "[471510:473226](+)", "type": "CDS", "id": "<unknown id>", "qualifiers": {"locus_tag": ["ctg18_450"], "transl_table": ["11"], "translation": ["MPPLKRNKAKDQPAPTFNPVRFRLVCLGVLGCLVFLLASTADLQLINHPMLEKQADERSLRTVTLPTNRGTLLDRNGEALALSVPSRDIIADPQRVLEAHPDFTSDKWEYLANALDQRPEQLAAQINANPNRRFLYLGRKIELGIAKDIAKLHLTGITTVYDDSRFYPMSEATGPLLGIVGADNTGLTGLEKGFDKLLQGTPGVEKYRQDANGNIVAMINYEPPKQPPTVQLSIDKFDQYTMYSKLRDGVILNKADSGAAVLIKIDTGEILGMASYPSFNPNNFVDVSPMQMRNTAINDSYEPGSTVKPLVVMEGLIRKLVRPDSVLDTTPYRVNGHLIRDVGHWPRLTMTGILQKSSDIGVSHIALAMPAEVLVNTYHSFGLGKPTGLGLTGESVGYFPLHRERWADIERATFSFGYGLRVTPLQIAREYATLGSFGVYRPLSITKVSPPVMGTRVAPEDTVRSVVHMMESDALPGGSGVRAAVPGYRLAIKTGTAEKMGDSGKYDGGYINYTAGVAPASNPQVALVIMINHPTAGDHFGGSVAAPVFGNIIGPVLKHMNIAPDALNNHG"]}}, {"location": "[473658:473847](+)", "type": "CDS", "id": "<unknown id>", "qualifiers": {"locus_tag": ["ctg18_451"], "transl_table": ["11"], "translation": ["MPKLKDRTQKVGGRSAAFQLRINPELHAQLRTLTDDDNVTLACWLKELARRELRRRGIEPRG"]}}, {"location": "[474049:475177](+)", "type": "CDS", "id": "<unknown id>", "qualifiers": {"locus_tag": ["ctg18_452"], "transl_table": ["11"], "translation": ["MRLRILPASLIFLLAACDRTPAPPISEAAVNVGVATLHSQPVTLFTQLPGRTTAVRTAEVRPQVSGIILKRLFTEGSEVKAGQPLYQIDPATYQAAYDKALATSINADKLAARYKPLAAAHAISFQTWDDTVAAAREAKADLESAKVNLNYTHVLAPIGGHIGRSLSTEGALVTSGQTGYMSLIQQLDPIYVDVSESSLNLLAQRRALAEGRLKAAGQNAAAVKLTLEDGSAYPLEGKLEFTEVTVDESTGSVTLRAAFPNPQRQLLPGMFVHASLPQGVAEQGLLVPLEAIMHDTKGRPYAYVVGADNRLQVQMVSTGQMVGKAWLVNSGLKAGDRVVVDGLQNVRAGTRVNATASQPKVAPQANLTTTDPSAQ"]}}, {"location": "[475191:478320](+)", "type": "CDS", "id": "<unknown id>", "qualifiers": {"locus_tag": ["ctg18_453"], "transl_table": ["11"], "translation": ["MSKFFIERPIFAWVVAIVVMLVGALSIYSLPINQYPNIAPPAISVQVAYPGASAETTQNTVVQVIEQQLNGLDNLRYIESQSNSDGSATIIVTFNQGTDPDTAQVQVQNKVSLAESQLPTEVVNQGINIRKYQANFMLVVGLTSSNPNMSNGDLADLLVSKLQDPIARSNGVGDFIVLGSEYGMRIWLDPAKLYKYQLIPSDITTAITQQNVQVSSGKLAGLPTVQGARFSATIVGKTRLQSVEQFKNILLKVNTDGSQVHLRDVGGVDLGPQDYSISATFNGKPSVGIALRLASGGNVLDAINSVRATVKTIEPFLPDGVKVNFPYDTSPVVSASIHEVVKTLIEAIILVFLVMLLFLQNLRATLITTMVVPVVLLGTFGILSACGYTINTLTMFGMVLAIGLLVDDAIVVVENVERVMHDEGLDPKAATIKSMQQIQGALVGIALVLSAVLLPMAFFSGSTGTIYRQFSITIVSAMVLSVLMAMIFTPALCATLLKASSANVKTTGFAGWFNRKFDAGALSYTRSVGTVISRRGLFFIVYLVIVGATGYLFTRVPTSFLPDEDQGVMMMQMTLPANASSERTQQVLDEAGDWLLKHEPAVQSVFSPNGFSFAGRGENTAMSFVLLKPWDQRNSNESVAKVAARTMAYFATLKDVKAYALVPPAVMELGNATGFDFFLQDINNQGHAALMAARNQFLAKAAQDKRLFATRPNGMEDEPQYHLIIDDERARALGLSLEDINDTLSTAWGSTYVNQFIYNGRVKKVYVQGNAGSRVTPEDLDKWYFRNASGDMVPYSAFGSGKWQSGSPRYERFNGVSAVEIMGSPAAGYSSGDAVKAVNQIAATLPKGFRVQWHGLSYEEQMSGSQTPALYTISIIMVFLCLAALYESWSIPISVLLVVPLGVLGTILAVLLRGLTNDVFFQVGLLTTVGLAAKNAILIVEFAKELHDNHGKSLVEAATEAARLRIRPIIMTSMAFVLGVFPLTISHGAGAGSQHSIGTAVVGGMITATFLAIFFVPMFYVAISQCFTRNKKTQTEDEKHDA"]}}, {"location": "[478309:479716](+)", "type": "CDS", "id": "<unknown id>", "qualifiers": {"locus_tag": ["ctg18_454"], "transl_table": ["11"], "translation": ["MMRKSFTLGVVPLALIMAGCTMEPDYHRPALPVATHYGSQDRTHAGNGAEIRWQSFFTDPVMHKLIASALANNRDLRVAALNVEVARSQVQIDRAALLPSIDLDAEGSGTHLPGGLYSTQSSGPVTYHQMSTSLGVTAWELDFFGRLRSLRDQGLEQYLATAATQRATQISLIAEVASSYLSLCSDNELLALAQETAKSQQDSYDLTKRSYDGGVASEQDLVQAETSVRTAQADIASYSRQVRQDVNALALLVGSDLPPDLLAGARLQKAWHFPATPAGLPSDLLTHRPDIIAAEHTLKAANANIGAARAAFFPSISLTASGGSTSATFSHLLSGGTAAWSFGPSISLPIFDGGVNSANLDIAKLQKRIEIADYEKNIQTAFKEVGNALAGQETYQDELKARQLDEAANQRNFRFATVRYREGVDNYLNVLVAQRSLYASQQSLIATRLGQLNQQITLYKALGGGWRS"]}}, {"location": "[480060:481293](+)", "type": "CDS", "id": "<unknown id>", "qualifiers": {"locus_tag": ["ctg18_455"], "transl_table": ["11"], "translation": ["MTANRPKKPHSRRNIILCVILLLLVAGLVWRFWPTHSAAGAHGGMKGPGGPGSAGPMMAGMTTPVHTSEVTQADVPIYLTALGTVIPNATVTVTSRVDGQLTHVYFKEGQKVSAGQLLAQIDPRSYQATLAQYQGDLNQNQALLKSAQLTLARYQKLFAQDSLARQDLDTQTATVGQYSGAVKADLAQIDAAKLNIEYARITAPIGGRVGLRLVDAGNMVQSSSTTGLVTITQTQPAAVTFSVPQSHIPSLLKALHHDQSLPATAFDQQGSSELGQGEVQFISNQIDTSTGSVELKALFANQDEALYPNQFVNLRLQTGTLKQAMVIPAQALQLSSDGSFVWVVNKDHSVTRRAVKTGPAFGDSQQAILAGVTAGEQVVTEGIDRLTNGSKVSVVSAEEAQSAAGSKTAP"]}}, {"location": "[481289:484472](+)", "type": "CDS", "id": "<unknown id>", "qualifiers": {"locus_tag": ["ctg18_456"], "transl_table": ["11"], "translation": ["MNPSRIFIARPVATILLMVAVLLSGIFAYRMLSTSALPQVDYPTIQVTTLYPGASPDVMASSVTAPLERQLGQMSGLSQMSSSSSSGSSVIALKFSLDLSLDVAEQEVQAAINAADSLLPTDLPNPPTYKKVNPADSAVIALAASSDTLPLTKVQDLVNTRIALKLSQISGVGMVTLAGGHQPAIRVQMDPKALAAHGLTLEDVNTLVSNSNVNGSKGGFDGQFHSVTIDANDQLRTAAEYGNLILTYKNGSALRLRDVAHIEEAAENTWQSAWANNSPAIVISVQRQPGANVISVVDSIKAQLPALQAALPDGVKMTILSDRTQTIRASIGDVQFELMLSIGLVVMVTFLFLRNVAATLIPSLAVPLSLVGTFGVMYLAGFSLNNLSLMALTIATGFVIDDAIVVVENISRRLEQGETPMEAALKGSAQIGFTIISLTFSLIAVLIPLLFMGDVVGRLFREFAITLAVSIFVSMLVSLTLTPMLCAYLLRHIPEERQSRFYRKGGQFFDKLVAGYDRLLTIVLNHQRLTLCVALATLVFTALLYVAIPKGFFPAQDTGLIQGVTVASQDVSFKEMSRRQQQLAAEILKNPAVESLSSTVGIDGSNTSLNSGRMQINLKSFADRDERADAVIKQLQQASASVPGIQLYMQSAQDLTVNDRVTPDRYQFSLDDADSETLVTWSPKLVSALQQRPEFSSVVSDLQDQGQVAWVELNRDAAARYGITAADVDTALYNAFGQRLISTIFTQSNQYRVVLEVAPRFQRSPASFDDVWLQPSGSSSTSASSATLSTSTSSSSSSATATTTTGMVRLTSVAAIHLRTGSLVHMRLNQFPAVNVSFNLNEGYSLEQAQQAISEVSAALAQPSSITLRYQGESAAFQNATGNTLWLILAALLTMYVVLGILYESFIHPVTILSTLPSAAVGALLTLLLADTEFSLIALIGVILLIGIVKKNAIMMIDFALEAENKQHLSPREAIHQACLLRFRPILMTTMAALLGALPLMLASGSGAELRQPLGLVIVGGLIFSQLLTLFSTPVIYLWFDGMSQRARRALHRRAARGRE"]}}, {"location": "[484468:487567](+)", "type": "CDS", "id": "<unknown id>", "qualifiers": {"locus_tag": ["ctg18_457"], "transl_table": ["11"], "translation": ["MSITRLFIFRPVATLLLTLGILLLGALGYRLLPVAPLPTVDFPTIMVSASLPGASPETMAATVATPLERALGQIAGISEMTSESSQGSTNIILQFALSRDINGAARDVQAAINASRSLLPSSMPSLPTYQKANPSDAPIVMMALSSTTRTSAELYDLADSKIKQKVAQVNGVGEVSLRGSALPAVRIDLQPQQLSQAGISLDTVRAAVANSTTNLPKGMLEGKTQSWMVDGNGQLEQAQQYRDLVVSYSNGRAIRLSDVAKVYDAVEDNYSAGFYNGSPSVTIGVTRSAGANMLETIDGIKAQLPLIEKALPADVRLTIVVDRGPNVRASLYDTEETLLIAMLLVIGVVFVFLRDVRALAIPALALPVSLVGTCSVMYLLGYSLDNLSLMALIIATGFVVDDAIVVLENITRYIEQGLSPVRASIKGAQEVSFTVLSMTLSLIAVFIPILLMGSIVGRLFREFAVTLTSSLIISMVVSLSLTPMLCSRLLKRKTQVTKRPHPLYQWIENGLNRLLSSYAAALAWVMRHQRLTLFSLLLTVVLNLFLYAVVQKGFFPNQDTGLLMGMMRADQNVSFQAMEPKVKAFAAMIEKDPAVDGVMSSMGSGAFGSRNTAMFFVHLKDFDQRDANASEVANRLSGKMSSVPGVQLFLMAAQDIHIGGRSANASYQYSLQADDLDTLRVWTPKVKAALEAIPQLTSVDSDSQTGGQEVMINIDRDRATRLGVNVQMLDDMLNNAFSQRQVATLYKTLNQYHVVMSLSGEWTRDPQTLNKLFVINDSGDRIPLSAFASFSGANAPLSVNHQGQSATSTIAFNLQDGVSLEQAQAAVKTAMAKIGLPDNVQAGFAGTAQAFTELSASMPWLILAALAAVYIVLGMLYESYIHPLTILSTLPSAGVGALLLMLLTGTELTVIALIGILLLIGIVKKNAIMMIDFALAAERQQGMSPQQAITQACLMRFRPIMMTTLAAFFGALPLALGSGGDADLRSPLGLAIAGGLALSQLLTLFTTPVVYLYLDRVSRATQRQWQRLRQAE"]}}, {"location": "[487571:488969](+)", "type": "CDS", "id": "<unknown id>", "qualifiers": {"locus_tag": ["ctg18_458"], "transl_table": ["11"], "translation": ["MKMMMKTLPVALALLMGGCAVGPDYQRPSAPGALHYKEAQGWLQASPQDQASKGAWWAVYRDATLDALLRQVQVSNQNVAQYEAQYRQALALASESRSDLLPSVTGSGSSTRSGTASSSETGKSISNSHSLQASASWELDIWGKLRRTLEENRASADASAAELANITLSAQSTLAQDYFQLRILDQRIALYQKSVEAYQRYLTVINNKYQAGSESRGTLAQAETQLESARASALDLSWQRAQLEHAIAVLIGKTPAAFSLAVAPLQATLPTIPQALPADLLQRRPDIAQAERTVAAANAAIGVAIAGYYPDLTLSASGGYSSSTFSHLFSLPNRVWSLGPELSGTLLDFGATSAKVEQARAAYDADVASYRQTVLSGFEEVENYLVELHTFAAEMQAQQRAAASAQESARVTYNQYQAGMIDYLDVASTENTSLSQQQSLLTLQSTQWVTSVKLIVALGGGWKIP"]}}, {"location": "[489138:491301](+)", "type": "CDS", "id": "<unknown id>", "qualifiers": {"locus_tag": ["ctg18_459"], "transl_table": ["11"], "translation": ["MLFSVLRFLLRVLFRTRLNGDLSGLYKEKVIITPNHMSFIDGILLAVFLPVKPVFAVYSSISEQWYMRALRSLIDFVPLDPTKPMALKHLVKLVAQGRPVVIFPEGRITVTGSLMKIYDGAAFVAAKSQATVVPMRIEGAEFSPFGRLAGVFKRRLFPRITLTVLPATVIPMPDAPRARDRRKLAGEHLQHIMMEARMAVRPRETLYQAFLAARTRYGLFKPCIEDVSFKPDSYTGLLKKALGVGRILERYTRQGEYVGLLLPNATVTAAAILGASLRGRIPAMLNYTAGVKGLTSALTAAEVKTVFTSRQFLDKGKLWHLPEGITQVKWIYLEDLKDTVTTQDKLWVLRHLLMPSRAEVVQQPEDAAMVLFTSGSEGHPKGVVHSHKSLLANVEQIRTVADFTPRDRFMSALPLFHAFGLTVGLFTPVMTGAQVFLYPSPLHYRIVPELVYDRNCTVLFGTSTFLNNYARFANPYDFARLRYVVAGAEKLQNTTRELWMEKYGIRILEGYGVTECAPVVAINVPMAAKSHTVGRILPGMDSRLISVPGIENGGQLQLRGPNIMKGYLRVERPGVLEAPAADNGEGQMEAGWYDTGDIVSFDEGGFCQIQGRVKRFAKIAGEMVSLESVELIALKASAEKQHAATIKPDGNRGEALVLFTTDTELTREQLTRAARELGSPELAIPRDIRVLKQLPLLGSGKPDFVTLREMAEKPEAQHEE"]}}, {"location": "[491290:492496](+)", "type": "CDS", "id": "<unknown id>", "qualifiers": {"locus_tag": ["ctg18_460"], "transl_table": ["11"], "translation": ["MKSEVAAAKPLMSKGMMAVIAAQFLSAFGDNALLFATLAVLKQRVYPDWSQPILQMVFVATYIILAPFVGQLADSFAKGRVMMFANGLKLLGALAICVGLDPFLGYSLVGIGAAAYSPAKYGILGELTDGETLVKANGLMESSTIAAILLGSVAGGFLADWNLTGALVACVLAYGLAVAANLLIPKLAAARGGQSWHPKQMSASFFNACRVLWRDGQTRFSLVGTSMFWGAGVTLRFLLVLWVPVALGITDNKTPTLLNAMVAIGIVIGAIAAAKLVTLKTVGRCMPAGVLIGVAVVAFSLQHQAINAYVLLVIIGMLGGFFVVPLNALLQMRGKESVGAGNAIAVQNLGENTAMLLMLGLYSLAIKLGAPPVATGVGFGALFALAIAVLWGWQLAQKRRV"]}}, {"location": "[492641:493472](+)", "type": "CDS", "id": "<unknown id>", "qualifiers": {"locus_tag": ["ctg18_461"], "transl_table": ["11"], "translation": ["MERREFIAKSALALIASGIGAGASSSLLASTPQPQSALAVNDKSGKPTLAFVLYPGMTPLDLVGPATVLRNPHLNVEFVAHDLQPLSTELSFLQFLPTTTFDRLKQVDILCVTGTGNPYAHLQDTKMLDWMHKVGSKAEWVTSVCTGSILLAAAGLMKGYKATTHWSMIDDLKPFGAIPLDERVVIDRNRISGGGVTAGIDFGLTLSDTLMGRESAEFAQLLVQYDPHPPYNSGTPKTAPANVTAEARKMIWQMVEGATPDWKQRVQQSAKRALQY"]}}, {"location": "[493541:494582](-)", "type": "CDS", "id": "<unknown id>", "qualifiers": {"locus_tag": ["ctg18_462"], "transl_table": ["11"], "translation": ["MHYHRIPHSTLEVSSLGLGTMTFGEQNSEADAHAQLDLALSRGINLIDTAEMYPVPPRPETQGLTESYIGSWLKARGNRDKVVLASKVAGPVRGADASIRPNQALDRKNIRAALDASLKRLNTDYLDLYQLHWPQRQTNYFGKLNYQYSDNAATVTLLETLEALTEQVRAGKIRYIGVSNETPWGVMRYLQLAEKHELPRIVSIQNPYSLLNRSFEVGLAEISHHEGVELLAYSSLAFGVLSGKYLNGAKPAGARNTLFSRFTRYSGEQSGQAVAEYVALAQKHGLDPSQMALAFVRQQPFVASTLLGATTLEQLKINIDSYDVTLNEDVIEGLEAIHRRYTYPAP"]}}, {"location": "[494787:495003](-)", "type": "CDS", "id": "<unknown id>", "qualifiers": {"locus_tag": ["ctg18_463"], "transl_table": ["11"], "translation": ["MKVIFGAAVLGLAVLVSGCSSDYVMATKDGTMIMTDGKPQIDKETGLVKYTDGSGHEKQINGDEVSSIVER"]}}, {"location": "[495154:495865](-)", "type": "CDS", "id": "<unknown id>", "qualifiers": {"locus_tag": ["ctg18_464"], "transl_table": ["11"], "translation": ["MFEWIADPNAWLALGTLTILEIVLGIDNIIFLSLVVAKLPKHQQNAARRIGLAGAMLMRLGLLASIAWVIRLTDPLFTLMDHAFSARDLILLFGGLFLLWKSSMEIHESIEGGEGEHKTNVHSFAGAIVQIMVLDIIFSLDSVITAVGLSDHLIIMMAAVVIAVLVMMFAARAIGDFVDRHPSVKMLALAFLILVGFTLMLESFNIHIPKGYIYFAMFFSMSVECLNLLRNKKQPA"]}}, {"location": "[495939:496626](-)", "type": "CDS", "id": "<unknown id>", "qualifiers": {"locus_tag": ["ctg18_465"], "transl_table": ["11"], "translation": ["MTGDLNLIPPPENEAELMARASALAGYTLGELALRIALPIPRDLKRDKGWVGMLLERYLGASAGSKPQQDFAEIGVELKTIPVDAAGRPLETTFVCVAPLTGNSGVTWLNSHVRHKLHRVLWVPVEGDRAIPLEHRHVGAPLLWSPNEEEERQLQRDWEELMDMIVLGQVEQITARHGEVLQIRPKAANSKALTEGIGQHGQPIMTLPRGFYLKKSFTAPLLARHFLL"]}}, {"location": "[497311:497839](+)", "type": "CDS", "id": "<unknown id>", "qualifiers": {"locus_tag": ["ctg18_466"], "transl_table": ["11"], "translation": ["VIDDDGYRPNVGIVICNRQGQVLWARRYGQHSWQFPQGGINPGETAEQAMYRELFEEVGLNRKDVRILASTRNWLRYKLPKRLVRWDTKPVCIGQKQKWYLLQLMCNDADINMQTSSTPEFDGWRWVSFWYPVRQVVSFKRDVYRRVMKEFASVVMPLQETTVQRNTPGFRRKRG"]}}, {"location": "[497851:500098](+)", "type": "CDS", "id": "<unknown id>", "qualifiers": {"locus_tag": ["ctg18_467"], "transl_table": ["11"], "translation": ["MLTQLREIVEKVAAAPRLTEALDILVNEICLAMDTEVCSVYLADHDRRCYYLMATRGLKKPRGRTVALAFDEGIVGLVGRLAEPINLADAQSHPSFKYIPSVKEERFRSFLGVPIISRRQLLGVLVVQQREHRQFDESEESFLVTLATQMAGILSHSQLNALFGQYRQTRIRALAAAPGVAVAEGWVDSSQPSLENVSAASTLDTVRERERLAMAISEASSEFRRYSKRFTASMHKESAAIFDLYSHLLSDARLKKDLLAEIDAGSVAEWAVKTVIEKFAAQFASLQDSYLRERSGDLRVLGQRLLFHLDDTMQGTNSWPQRFVLVADELTATTLAELPHDRLAGVVVRDGAANSHAAIMVRALGIPTVMGADIQPELMKGRLLIVDGYRGELLVDPEPVLVQEYQQLISQENELSQLAEDDVFLPGALKSGEPVKVMLNAGLSAEHEQKLGSRVDGVGLYRTEIPFMLQSGFPSEEEQVAQYQGMLQLFLDKPVTLRTLDIGADKQLPYMPISEENPCLGWRGIRLTLDQPEIFLVQLRAMLRANVASDNLSILLPMITSLDEIDEARRLIDRAAREVEEMLGYAIPQPRIGIMIEVPSMIFMIDQLKQRVDFVSVGTNDLTQYLLAVDRNNTRVASLYDSLHPAMLRALKAIADETRRAGIELCLCGEMAGDPMCVVMLVGMGYHHLSMNGRNVARVKYLLRHIDHEESQALAQRGLDAQHACDVRHMVAAFMERRGLGGLIRGGR"]}}, {"location": "[500417:501296](+)", "type": "CDS", "id": "<unknown id>", "qualifiers": {"locus_tag": ["ctg18_468"], "transl_table": ["11"], "translation": ["MNNGYLAFPQFDPVIFSVGPISLHWYGLMYLVGFIFAMWLAVRRANQPGSGWKKEEVENLLYAGFLGVFLGGRIGYVLFYNLPLFLDNPLYLFKVWDGGMSFHGGLIGVIVVMLVFAHRTKRNFFQVSDFIAPLIPFGLGAGRLGNFINGELWGRVDPNLPWAMLFPGSRSEDIALVTTHPEWQSLLSTYGVLPRHPSQLYELILEGVVLFIILNVFIRKSRPMGAVSGLFLIGYGAFRIIVEFFRQPDQQLGLFSGISMGQILSVPMILAGVIMMIWAYRRRPAQQVREEK"]}}, {"location": "[501292:502087](+)", "type": "CDS", "id": "<unknown id>", "qualifiers": {"locus_tag": ["ctg18_469"], "transl_table": ["11"], "translation": ["MKQYLALMQHVLEQGTPKNDRTGTGTLSIFGHQMRFNLQDGFPLVTTKKCHLRSIIHELLWFLNGDTNIAYLKENKVSIWDEWADEKGDLGPVYGKQWRSWGAADGRQIDQLSKVVEQLKSDPDSRRIIVSAWNVGELDEMALAPCHAFFQFYVADGKLSCQLYQRSCDIFLGLPFNIASYALLVHMMAQQCDLEVGDFVWTGGDTHLYSNHLEQTRLQLTREPRALPKLIIKRKPESIFDYRFDDFEIEGYDPHPAIKAPVAI"]}}, {"location": "[502282:502750](+)", "type": "CDS", "id": "<unknown id>", "qualifiers": {"locus_tag": ["ctg18_470"], "transl_table": ["11"], "translation": ["MKTHNLSGFTLLEMMVVVTLVSLLSLGGWHGWNSFQQRQQLNDSALQIQRLLQRLRSDANWHNRTRLLWLKPGAGWCLGAGEGAQPCSTPGPLHLRAPYPGIVVQTLTDGMGFYGKKNAARPGRIVIAGEVGERRIIVSARGRVRICAQDSEECR"]}}, {"location": "[502746:503289](+)", "type": "CDS", "id": "<unknown id>", "qualifiers": {"locus_tag": ["ctg18_471"], "transl_table": ["11"], "translation": ["MKAHGFTLLETLIALAVGSVLMLGATRFLPLLQGQNLRLMMQVQLNEELLQIVQTLEKAIRRAGYCHGDCHGPAFSVQSAGSCLLLRWDENSNGKWEAAGRDDSELYGYRLRAGSLEMQRGVSSCEGGGWERLNDPRLIGIRDFKVARAERQVKITLGGYAKRVPTVTQRVEHWLTAENL"]}}, {"location": "[503288:503717](+)", "type": "CDS", "id": "<unknown id>", "qualifiers": {"locus_tag": ["ctg18_472"], "transl_table": ["11"], "translation": ["MCAVIERQRGSGALLMVIIILLMGTLLLNATRRQLSDSLSLVADQRLYLQQQAAAASALAWGGRLRWGREAGWQCQQITAYAWRACLQRLPSAILLRADSGPGTLAWYRWVAERAGNGVRALPHGWLDFCPLAEKGACDVDQ"]}}, {"location": "[503703:504015](+)", "type": "CDS", "id": "<unknown id>", "qualifiers": {"locus_tag": ["ctg18_473"], "transl_table": ["11"], "translation": ["MLTNEQGFSLVETLFALLLFSLSFTALMHYQQALGLGFQQQWQQREAWRNAQQRLEGQQMPGWRFTLQARSGPSGCQLLSARATSPAGRSAELTQLQCPANRG"]}}, {"location": "[504084:507453](+)", "type": "CDS", "id": "<unknown id>", "qualifiers": {"locus_tag": ["ctg18_474"], "transl_table": ["11"], "translation": ["MFTVYHSNQLDLLKTLACWQIENQPLRDPLCSEVVLVQSPGMAQWLQMSLAEQFGIAANIDFPLPASFIWDMFVRVLPEIPKESAFNKSSMSWKLMAILPAMLADDAFTMLRHYLSDDDDKRKLFQLSSRVADLFDQYLVYRPQWLNSWQQGQLVDGLGEAQIWQAPLWAALVEYTHQLGQPEWHRANLYQRFIARLESDSTRPPNLPDRVFICGISALPPVYLQALQALGKHIDIHLLFTNPCRHYWGDIQDYGFLAKLQSRNRRHYQDNREIPQFRDVENASSLFNADGEQQLSNPLLASWGKLGRDNLYLLAQMEPNEVFAFVDIEPVNLLQTLKRDLLELEDHAAIGLKQSEWATSSSKRVLAAEDRSVSLHLCHSPQREVEVLQDRLLAMMDADPSLTARDIIVMVSDIDAYTPFIQAVFGNAPPERALPFAISDRSASQAHPALQAFISLLSLPDSRFTAEEVLGLLEVPAVAARFAVDEEGLRLLRHWVGESGIRWGLDDDNVRELELPATGQHTWHFGLTRMLLGYAMNSEAGDWQGILPYDESSGLIAELAGNLAELLAQLHRWRQWLSEARPLPEWLPLCRQLLDDFFTRDAETEAALALIEEQWQQAIAYGVQAGYQPAVPLTILRDDLAARLDQQQISQRFLAGPVNFCTLMPMRSIPFKVVCLLGMNDGVYPRTLPPLGFDLMNQQAQKGDRSRRDDDRYLFLEALNSAQQQLYISYIGRSIQDNTERYPSVLVSELVEYISQSFCLAADRDKDVDSSAEALIDHLHHLHSRMPFAAENYCEQAEFRSFAAEWLPAAAARGTAHPPFMQALPDESEEILSFDKLVRFWRHPVRAFFSLRLGVSFQLEETALPDAEPFSLDGLSRYQVNAQLLNSLIDGSESDRLYARQRAAGALPYGAFGELFWQEQEQEMSELAGRIREQRAAAESWEIALEIGGLTLSGWLTQVQDNGLLRWRPGILNFNDGLTLWLEHLVYCALGGSGSSVMMGRKESEWRFPPLPAEQALQQLAHYIDGYRLGMCAPLLLTASGGAWLKECFDDKTGVVQRDDATQKKARAKLLQCWQGNYQIDGEGSDPYLQRLLRSLDETGVQEMTQQAERWLLPLLQHHRPD"]}}, {"location": "[507660:510546](+)", "type": "CDS", "id": "<unknown id>", "qualifiers": {"locus_tag": ["ctg18_475"], "transl_table": ["11"], "translation": ["MRRYAVWLACFVSVTLFAPLVQAQDGWQPITETIRKSEKDPRQYQAIKLDNGMTVLLVSDAQATKSLAALTLPVGSLENPTDQLGLAHYLEHMVLMGSKRYPQPDNLAEFLKKHGGSHNASTASYRTAFYLEVENDALQPAVDRLADAIAEPLLDPVNADRERHAVNAELTMARSRDGLRMAQVGAETLNPEHPSSRFSGGNLETLRDKPGSKLHDALTAFYHRYYSANLMKAVIYGNQPLAELQKIAAATFGRVANHHATVPDISVPVVTDKQKGIIIHYVPAQPRKQLKIEFRIDNNSDKFRSKTDTLIGYLIGNRSKNTLSDWLQNQGLADSISAGADPVIDRNGGVFSIAISLTDKGQAKRDEVIAAVFSYLNQLRTEGIDKRYFDEVAHVLDLDFRYPSITRDMDYIEWLVDTMLRVPVADTLVAPYIADDYDAQAIGARLEGMTPENARIWFISPKEPHNKTAYFVDAPYQVDKISAQRFKDWQVESDKIKLSLPVLNPYIPDDFSLIKADKAYARPQELMNQQGLRVFYMPSQYYADEPKANITLALRNKAAMSTAQNQVMFALNDYLAGVALDELSSQASVGGISFSTSEDDGVTFSATGFTQRLPKLMSQLLKGYTSFTPTQAQLEQAKSWYLERLDAADKGKAFELAIQPAQLLSQLPYTQRSERRKLVATISLQQLMDYRKMLLEQSAPELMVVGNMTPDAVRSLATEVKTQLNCEGHEWWHSEHVTITKPTLANLQEAGSSTDSALAAVYVPVGFEEYQSMASSAMLSQIIQPWFYNQLRTEEQLGYAVFAFQMPVGRQWGIGFLLQSNVKQPAFLLSRFKAFYPTAEKRLREMSKADFAQYQAAMINELKQRPQTLDEEAGRFSKDFDRENYKFDTREKVIAQIQALTPQSVADFFHQAVMAPTGLALLSQISGSHHGKADYAKEKGWTTWKDLSTLQQSLPVSQDTP"]}}, {"location": "[510542:514079](+)", "type": "CDS", "id": "<unknown id>", "qualifiers": {"locus_tag": ["ctg18_476"], "transl_table": ["11"], "translation": ["MSQRRPERLDPLTLPLHGERLIEASAGTGKTFTIGLLYLRLLLGLGGEAAFSRPLSVEEILVVTFTEAATAELRGRIRANIHELRIACVRGESRNPMLSALMAELPDRDWAASMLLAAERQMDEAGIFTIHGFCQRMLNLNAFESGMLFEQQLIEDETPLRRRATADFWRRHCYPLPLAVARVVRQLWAGPEQLLKTLSPWLGGEAPALKSAPHPDETLEQRHAKIIAQIDALKQAWLAAGDLLALLEASGVDRRSYNSKHLPNWLEKISQWAQQATEDYEVPKDLERFGQRVLLDKTKKGEPPRHALFDQIDAFLAEPLSLRDLVIARALHEVRFVTQQEKRLHAQLGFDDLLGRFDAALQQPGGAALAAAIRQRYPVALIDEFQDTDPQQYRIFQTLYVRQPDSALLLIGDPKQAIYAFRGADIFTYMKARAEVSAHYTLETNWRSSPAMVDGVNQLFLRQNNPFLFSEIPFITVAAAEPNQTLSFRLDGQPQPALQFWLQPGEGVGVSDYQQFMARQCAAQICRWLSAGQLGNALIGKADKQRPVQASDITILVRSRSEASVMREALNGLNIPSVYLSNRDSVFTTPEAREMLWLLQAVLAPEQERVLRSALASSLFGLDALALDALSRDERAWDALVDEFAGYRQRWLKRGVLPMLRELMVQRQMAENLLASDGGERRLTDLLHLGELLQEAAATLDSEHALVRWLAQQLEQPDSAVANQQLRLESDRHLVQIVTIHKSKGLQYPLVWLPFVANYREADNGVYHDRQTFEALLDLQQGEESVELAEQERLAEDLRLLYVALTRSVYHCSVGIAPLIKGNRKKEGNSDLHRSALGYLLQRGEAADAAGLRTALLALQSEATSLLEPGEPDDAPWQPQREEAQSLSSLQMARTLRDDWRVTSYSGLQQHGQPTALDLLPRLDVDAAGEASAERLPQLTPHTFPRGAAPGTFLHGLFETLEFTEAVDDAWLMQQLSGQGLDEAWLPVVREWITRILQTPLNDSGVSLHQLPADARRVELQFYLPIERLLKAEALDALVRQDPLSAGCPPLDFYQVQGMLKGFIDLVFCWQGKYYLLDYKSNWLGEDSSAYTQQAMAQAMQSHRYDLQYQLYTLALHRYLRHRLADYDYQQHFGGVIYLFLRGLDGTDASNGIYSTRPAPEFVEALDQLFAKQAESGV"]}}, {"location": "[514075:515914](+)", "type": "CDS", "id": "<unknown id>", "qualifiers": {"locus_tag": ["ctg18_477"], "transl_table": ["11"], "translation": ["MTLAELLKQAQSLRLLRALDVQFARMVATEQQPALMLAAALVSRDAGEGHVCLPLDQLQPEAFFAGRHPELAQALWQAAGAPDDWSTLLLAQPAVSDGSAATPLVLHQQRLYLHRMWQSEGEVAQFIQRQPIPQVREEALIRLTLDRYFGQQPDDWQKIAAAVALTRQVAVISGGPGTGKTTTVAKLLASLIELSPGTPRIELAAPTGKAAARLTESLGKTLQSLQLDAAVLKSFPQEATTLHRLLGALPGSQRMRYHAANPLHLDVLVVDEASMVDLPMLASLIAALPPQARVIFLGDRDQLASVEAGAVLGDICRCAESGYSVQRAAELSRLTGCEVAGRDDADAPQVRDALCLLRKSYRFTESSGIGQLALAVNAGEVKRVEQVFAQGFSDIKRHALSSSEDYQQLLNECVAGYRDYLMRLKSGASPAEVLSAFSRFQLLCALREGPFGVAGLNERIEQVLRAAGLIRRNVALYGKWYAGRPVMIARNDRALGLFNGDIGIAMLDDEQQLKVFFPLPDGTIKAVQPSRLPPHDTAFAMTVHKSQGSEFEHTLMVLPNQVMPVLTRELVYTAITRAKQQLTLYADKAVFSSAVKMRTRRRSGLVERLTIA"]}}, {"location": "[516077:517433](-)", "type": "CDS", "id": "<unknown id>", "qualifiers": {"locus_tag": ["ctg18_478"], "transl_table": ["11"], "translation": ["VKERSTELVQGFRHTVPYINAHRGKTFVIMLGGEAIEHENFSGIINDIGLLHSLGIRLVVVYGARPQIDASLAERNLEPLYHKHTRVTDAQSLELVKQAAGRLQLDITARLSMSLNNTPLQGAHINVVSGNFIIAQPLGVDDGVDYCHSGRIRRIDEEAIHRQLDSGAIVLMGPVAVSVTGESFNLTSEEVATQLAIKLKAEKMIGFCSEQGVTNRDGMIVSELFPNEAQKRIEELESDEDYHSGTVRFLRGAVKACRSGVRRSHLISYQEDGALLQELFSRDGIGTQIVMESAEQIRRATINDIGGILELIRPLEQQGILVRRSREQLEMEIDKFTIIERDNLTIGCAALYPFPEEQIGEMACVAVHPDYRSSSRGEALLERVALQARQMGLKKLFVLTTRSIHWFQERGFMPVDVELLPESKKEMYNYQRRSKVLMVDLREASVHTRQS"]}}, {"location": "[517664:518912](+)", "type": "CDS", "id": "<unknown id>", "qualifiers": {"locus_tag": ["ctg18_479"], "transl_table": ["11"], "translation": ["MTDSTSLNRRRFLQGAGAVCLLSVSRVGWAASSHVVAIRIWPSTTYSRLTIESNTALKYKQFALSNPDRVVVDIENIHLNHVLNGVANLVRQDDPYIKNARVGQFDRNTVRLVLELKQNVSPRVFTLDPVAGIKNRLVLDLYPARDRPQDDDPLLALLKDYNQGDLERSQPAEAALPGKAGRDRPIVIMIDPGHGGEDSGAIGKHKTREKDVVLKIGRRLKQLIDKQPNMRAYMTRNEDVFIPLKVRVAKARKQRADLFVSIHADAFTSRAARGSSVFALSTKGATSTAARFLAQTQNESDLIGGVSMSGDRYLDHTMFDMVQSLTINDSLKFGKEVLSRMGKINHLHKRSVDQAGFAVLKAPDIPSILVETAFISNVEEERKLRTTRFQHQVADSILAGIKAYFANGASLAPHK"]}}, {"location": "[519540:520683](+)", "type": "CDS", "id": "<unknown id>", "qualifiers": {"locus_tag": ["ctg18_480"], "transl_table": ["11"], "translation": ["MKGRWAKYLVTGTLLALLAGCSSKPTDRGQQYKDGKLDQPLGLVNQPNAKGRPVNGRDFADQVGQIRSYSSGMYSRQSGTYSAIESWLMAGGDTRQLRQFGLDAYQMEGTDNYGNVQFTGYYTPVIEARYTRQGEFQYPLYRMPPKRGRLPSRADIYSGALGERYIVGYSNSLMDNFIMDVQGSGYVDYGDGRPLTFFGYGGKNGHAYRSIGKVLIDRGEVKREDMSMQAIRHWGETHSPEEVRELLEQNPSFVFFKPETFAPVRGASAVPLVAKASVASDRSLIPPGTALLAEVPLLDNNGKFTGKYEMRMMVSLDVGGAIKGQHFDIYQGIGPDAGHMAGWFNHYGRVWVLKAAPGAGQPVFSSAQNSSSQGSLLVSQ"]}}, {"location": "[520732:521536](+)", "type": "CDS", "id": "<unknown id>", "qualifiers": {"locus_tag": ["ctg18_481"], "transl_table": ["11"], "translation": ["MMVLSDAWRQRFGGTARLYGQSALQLFADAHVCVVGIGGVGSWAAEALARTGIGAITLIDMDDVCVTNTNRQIHALKDNVGQAKTEVMAQRIREINPECRVTCIDDFITPENTAELMSQGYSYVIDAIDSVRPKAALLAWCRRNKMPLVTTGGAGGQIDPTQIQVADLAKTIQDPLAAKLRERLKNDFNIVKSSKGKLGIDCVFSTEALMYPQPDGSVCASRSTAEGPKRMDCAAGFGAATMVTATFGFVAVSHVLKKMMAKAARQA"]}}, {"location": "[521620:522064](-)", "type": "CDS", "id": "<unknown id>", "qualifiers": {"locus_tag": ["ctg18_482"], "transl_table": ["11"], "translation": ["MNLSPIAPHPFGTSITADSLLTQFASFHQWEDRYRQLILLGKKLPALPEALKTADIELSGCENRVWLGHQQLENGQMHFYGDSEGRIVRGLLAVLLCAVEGKTAAEIRGSDPLALFDGLGLKDQLSASRSAGLQALADAVMASSHLP"]}}, {"location": "[522066:523272](-)", "type": "CDS", "id": "<unknown id>", "qualifiers": {"locus_tag": ["ctg18_483"], "transl_table": ["11"], "translation": ["MTSFNPLHFRQQFPALGDAGCYLDSAATALKPLAVIEATEQFYRLSAGTVHRSQFAAAQQLTARYEDARSQVARLLNACDSSNIVWTKGTTEAINLVAQSYLRPRLQPGDEILVSEAEHHANLVPWLMVAEQTGAKVVKWPIGADRLPDLSLLPALLNDRTRLLAVGQMSNVTGGCPDLQQIIALAHACGAKVMVDGAQGVVHCPPDVQALNIDFYAFSGHKLYGPMGIGALYGRADLLAEMAPWQGGGKMLSRVDFNGFTPQAVPWCFEAGTPNVAGVIGLSAALEWLSGVDISAAERWSCDLADLAEARLAALPGFQSYRCGNASLLAFDIAGIHHSDVVTLLAESGIALRAGQHCAQPLLAALGVSGTLRASFAPYNTLEDVDALAAAMTTALALLAD"]}}, {"location": "[523427:523652](+)", "type": "CDS", "id": "<unknown id>", "qualifiers": {"locus_tag": ["ctg18_484"], "transl_table": ["11"], "translation": ["MKKLAAVIAACAMTFTLAACSSNYVMHTNDGRTIVSDGKPVVDNDTGMISYKDANGNKQQINRSDVKEMVETNQ"]}}, {"location": "[523999:524917](+)", "type": "CDS", "id": "<unknown id>", "qualifiers": {"locus_tag": ["ctg18_485"], "transl_table": ["11"], "translation": ["MSKRLPPLNALRVFDAAARHLSFTKAAEELFVTQAAVSHQIKSLEDFLGLKLFRRRNRSLLLTEEGQSYYLDIKEIFTALNDATRKLQARSAKGALTVSLLPSFAIQWLVPRLTSFNSAYPGIDVRISAVDRDEEKLADDVDVAIFYGRGNWPGLRVEKLYAEYLLPVCSPLLLTGERPLTSPAGLANHTLLHDASRRDWQAYTRQLGLGSINVQQGPIFSHSAMVLQAAIHGQGVALANNVMAQSEIEAGRLVCPFNDVLVSKNAFYLVCHDSQAELGKIAAFRQWILAKAASEQEKFRFRYEQ"]}}, {"location": "[524995:525391](+)", "type": "CDS", "id": "<unknown id>", "qualifiers": {"locus_tag": ["ctg18_486"], "transl_table": ["11"], "translation": ["MSSRAMLIFVAISGFFYVALGAFGAHVLSRSLGSAEMAWMKTGLDYQAFHTLAVLGLAAAMLRRADIWFYWSSAFLALGTVLFSGSLYCLALSHLKIWVYVTPIGGTCFLIGWILMLVGALRLKKRADRHE"]}}, {"location": "[525383:526484](+)", "type": "CDS", "id": "<unknown id>", "qualifiers": {"locus_tag": ["ctg18_487"], "transl_table": ["11"], "translation": ["MNKILLYCRQGFEKECAAEITAKAAEREIFGFARVKDDSAYVLFECYQQGEAEKLLASLPFSELIFSRQMMVVGELLRDLPSEDRITPVVGMLTGAVEKGGELRVEVPDTNASKELLKFCRKFTVPLRASLRKANILLNYETNKRPVIHVFFIASGCCYVGYSLPGNNSPLFMGIPRLKFPSDAPSRSTLKLEEAFHVFIPADEWDERLASGMWAVDLGACPGGWTYQLVQRSMMVNAVDNGPMAPSLMDTGQVFHQREDGFKYRPTRSNNYWVVCDMVEKPVRVANLMADWLVNGWCREAIFNLKLPMKKRYEEVSQNLQMIHKKLVENGINAQIQARQLYHDREEVTVHIRRIWAATPGRRDER"]}}, {"location": "[526573:527323](-)", "type": "CDS", "id": "<unknown id>", "qualifiers": {"locus_tag": ["ctg18_488"], "transl_table": ["11"], "translation": ["LHHLLIIDALNLIRRIHAVQGSPCQDACLNAIHQLLMHTRPTHAVAVFDDDDRADSWRHRLLPDYKAGRSPMPDALHNEMPLLRAAFAGVGVNCWHSPGDEADDLAATLASKVAAAGHQATIVSTDKGYCQLLAPNVQIRDYFQKRWLDVPFIAAEFGVAPAQLTDYWGLAGISSSKIPGVAGIGGKSATQLLQQFGSLAGIYQQLDRVPEKWRNKLEQHRQMAEICQQVATLRTDLVLAGNLKDLRLP"]}}, {"location": "[527361:528726](-)", "type": "CDS", "id": "<unknown id>", "qualifiers": {"locus_tag": ["ctg18_489"], "transl_table": ["11"], "translation": ["LITHISPLGSMDLLSQLEVDMLKRTASSDLYQLFRNCSLAVLNSGSQTDSSHELLSRFESFDINVLRRERGVKLELINPPEEAFVDGRIIRALQANLFAVLRDILFVNGQIDQAGRFQRLKIEDPVHLTNLVFSILRNARALHVGEEPNTVVCWGGHSINAVEYQYCRTVGAQLGLRELNICTGCGPGVMEAPMKGAAVGHAQQRYREGRFIGLTEPSIIAAEPPNPLVNELIIMPDIEKRLEAFVRMAHGIIIFPGGVGTAEELLYLLGILMNPHNHDQVLPLILTGPKESADYFKVLDEFIASTLGDEARKHYTIIIDDAAEVARLMKKAMPKVKEHRRETGDAYSFNWALRIAPDLQMPFMPSHENMANLNLSPDQPAEDLAAALRRAFSGIVAGNVKDVGIRAIKEKGPYKLHGDPQIMRRMDDLLQGFVAQHRMKLPGSAYIPCYEIIK"]}}, {"location": "[528881:529727](-)", "type": "CDS", "id": "<unknown id>", "qualifiers": {"locus_tag": ["ctg18_490"], "transl_table": ["11"], "translation": ["MSSYDHHQALEGLTLGKPTEYHDSYQPALLQAVPRSLNREPLGLYPDTLPFTGADIWTLYELSWLNSKGLPQVAVGEVALDADSVNLIESKSFKLYLNSFNQTKFADWGEVRQTLERDLSACAAGKVSVALFRLQEIEGQPIGHFDGSCIDEQDIVIDDYQFNADYLRDAAAGEIVEEQLVSHLLKSNCLITNQPDWGSVQISYRGPRIQREALLRYLVSFRHHNEFHEQCVERIFSDILRYCQPESLSVYARYTRRGGLDINPWRTNGQFKPGRSRLVRQ"]}}, {"location": "[529843:530395](+)", "type": "CDS", "id": "<unknown id>", "qualifiers": {"locus_tag": ["ctg18_491"], "transl_table": ["11"], "translation": ["MIEETAQALRDFSQRYCDLWQQESGHLPASEELLGIPSPCVVATQGDAVWWQPQPFTLAKNLESVERALDIQLQPSVSGFYTAQFAADMSGTFSGQRVSLVQVWSEDDFQRVQENLIGHLVMKRRLKHSPTLFVATTDSELEVVSVCNLSGEVILEQLGTLKRQILAPSLQNFLIHLQPLNSL"]}}, {"location": "[530993:531320](+)", "type": "CDS", "id": "<unknown id>", "qualifiers": {"locus_tag": ["ctg18_492"], "transl_table": ["11"], "translation": ["MSREQQIQERLLAIESLLKQAGLWQSVAPNSEAFTSTEPFCLDTMTPLQWLQWVFLPRMQALLDAAAPLPVALAIAPYYEVWLEGEIPERAALLHRLNAFDQLFESPN"]}}, {"location": "[531319:532105](+)", "type": "CDS", "id": "<unknown id>", "qualifiers": {"locus_tag": ["ctg18_493"], "transl_table": ["11"], "translation": ["MLEIIYQDEWLVAVNKPSGWLVHRSWLDRHETVFVMQTVRDQIGQHVFTVHRLDRPTSGVLLMALSSEVARLLSQQFEQHKIQKTYHAVVRGWLEGEETLDYPLTEELDKIADKFSQPEKAPQPAVTHWRGVATAELPVAVGPYATTRYSLVEMLPESGRKHQLRRHMRHLRHPIIGDSAHGDLKQNRSAAANFAMNRLMLHASELRLNHPVSGEPLLLRAGLDAVWQRAMTHCGWQNTLPHIPRVEFAAESPQDSEKFEF"]}}, {"location": "[532119:532569](+)", "type": "CDS", "id": "<unknown id>", "qualifiers": {"locus_tag": ["ctg18_494"], "transl_table": ["11"], "translation": ["MAEVGIFVGTVYGNALLVAEESETLLLEAGHQVKIYEDATLEEWQHYADKVVLVITSTTGQGDLPDSIAPLFHAIKDKLGHQPGLRYGVIALGDSSYDDFCGGGKKFAELLQEHGAQRVGEMLTVDACENPEPEEVTSPWVEQWAKLIG"]}}, {"location": "[532688:533831](+)", "type": "CDS", "id": "<unknown id>", "qualifiers": {"locus_tag": ["ctg18_495"], "transl_table": ["11"], "translation": ["MKIVIAPDSYKESLSALQVATQIELGFRDIFPDAHYVKLPVADGGEGTVDAMVAATGGRIIPLRVTGPLGTPVDAFYGLSGDGRSAIIEMAAASGLEQVPADRRDALHATSCGTGELIRDALDKGVESLIIGIGGSATNDGGAGMVQALGAKLLDASGKPVAYGGAALAKLDSIDLSEFDARIKSCRIDVACDVTNPLLGETGASAVFGPQKGASPQQVKQLDEALAQFARIIQRDLQCDVLSVAGGGAAGGMGAGLFAFCQATLRPGIEIVTDALGLDALVQDATLVITGEGRIDSQTIHGKVPIGVARVAKRYHVPTIAIAGSLTHDAGVVHQHGLDAVFSVIYRICSLQEALDEAAENVRIAARNIAATLAIGMHTR"]}}, {"location": "[533907:536634](-)", "type": "CDS", "id": "<unknown id>", "qualifiers": {"locus_tag": ["ctg18_496"], "transl_table": ["11"], "translation": ["MTKYSLRARMMILILAPTLMIGLLLSTFFVVNRYNELQTQLTDAGINIIEPLAVSSEYGMTFHSRESVRQLVSLLHRRHSDIVRAISVFDDHNQLFVTSNYHQSPDLLRLPDNTPLTARYLKQRQGNSVILRTPILSESYYPDESPGQDAKPTGNPLGYVAIELDLQSVRLQQYKEVFISTLLLLLCLCIAMLFAYRLMRDVTGPIRNMVSTVDRIRRGQLDSRVEGYMLGELDVLKNGINSMAMSLTAYHEEMQQNIDQATSDLRETLEQMEIQNVELDLAKKRAQEAARIKSEFLANMSHELRTPLNGVIGFTRQTLKTTLNSTQRDYLHTIERSANNLLSIINDVLDFSKLEAGKLILETIPFPLRATLDEVVVLLAQSAHDKGLELTLNIQSDVPDNAIGDPLRMQQIIVNLLGNAIKFTERGNIDIRVEKRALSNNRMELEVQIHDSGIGISEKQQSQLFQAFRQADASISRRHGGTGLGLVITQKLVNEMGGEISFHSRLNHGSTFWFHINLALNPNAASDPRLMDCIEGQSLAYVEPNAAAAKAMMEMLSITPMKIHYSPTLAELPDPHYDVLLMGLPVADRHHLEMTGEQLTPILQRADSVIMGLPFQMQVYTEELKARGVTACLIKPISMTRLLPILVDHHARDVQQLIERPRLPLRVMAVDDNPANLKLIGALLEEQVAHIVLCDSGEAAIKQARLQHLDIILMDIQMPEIDGIRASEEIRALPQHANTPIVAVTAHALDGEREQLIKAGMNDYLAKPIDEKKLSRLLARYSPGARQALPPVIEVPASLDWALALRQAANKPDLARDLLQMLVDFLPEVQSLIDQYIGENNIPALRDIIHKLHGSASYSGVPRMKQLCLQLEQNLRHHEDISAVEPELFELLDEMQNVARLATERLKH"]}}, {"location": "[536774:538091](+)", "type": "CDS", "id": "<unknown id>", "qualifiers": {"locus_tag": ["ctg18_497"], "transl_table": ["11"], "translation": ["MAQFYSAKRRVTTRQTITVTVHDLDAFGQGVARHNGKALFVQGALPGEQVEVRIEEDKRQYSRGVAQRIISASPQRVVPRCPHFSRCGGCQQQHASSELQQQSKAKALAHLLTRESGFAVSVDDVIAGQPWGYRRRARLSLNYQPKTQALQMGFREKASSELVNITQCPILKPELNALIQPLRAVLNDLQAVRRLGHVELVLADNGPLLVLRHLDPLADSDRQKLEQFSHEHQLALYLAPDSDTLVQISGEMPHYRSHDLTLTFSPRDFIQVNDEVNQQMVARALEWLELKADDRVLDLFCGMGNFSLPMGKLAENVAGVEGVAALVAKGAYNAELNNLHNVSFWQHNLEEDVSRQPWAAQGFNKVLLDPARAGAAGVMAHIIKLAPQRVVYVSCNPTTLARDSQALLTSGYQLERVTMLDMFPHTGHLESMVLFSRK"]}}, {"location": "[538123:540361](+)", "type": "CDS", "id": "<unknown id>", "qualifiers": {"locus_tag": ["ctg18_498"], "transl_table": ["11"], "translation": ["MVAVRSAHLNTAGEFALDQWITSLGISNQQSCERLAETWRYCEATTKDHPDAALLLWRGVEMVEILSMLSMDCETLCASLLFPLADAGVVTEQRLEEQHGKAIVSLVHGVRDMDAIRQLKATHNDSMASEQVDNVRRMLLAMVEDFRCVVIKLAERIAHLREVKDAPEDERVLAAKECTNIYAPLANRLGIGQLKWELEDFCFRYLHPEEYKRIAKLLHERRIDREDYIDTFVQSLRTEIVKEGVKAEVYGRPKHIYSIWRKMQKKALAFDELFDVRAVRIVAERLQDCYGALGIVHTLYRHLPSEFDDYVANPKPNGYQSIHTVVLGPKGKTVEIQIRTRQMHEDAELGVAAHWKYKEGAAAGGSARGASGHEGRIAWLRKLITWQEEMADSGEMLDEVRSQVFDDRVYVFTPKGDVVDLPAGSTPLDFAYHIHSDIGHRCIGAKIGGRIVPFTYQLQMGDQIDIITQKQPNPSRDWLNPNLGYVTTSRGRSKVHAWFRKQDRDKNIIAGRQILDNELDHLDINLKDAEKLLLPRYNFNTLDELLAAIGGGDVRLNQMSNFLQSKLHKPSAEEEDREALQKLTQKTSNSVPRSKESGRVVVEGVGNLMHHIARCCQPIPGDDITGFITQGRGISIHRADCDQLTDLMSHAPERIVDAVWGESYSSGYSLVVRVTANDRSGLLRDITTILANEKVNVLGVSSHSDTKRQLATIDMDIEIYNQQVLSRVIARLNQVPDIIDAKRLH"]}}, {"location": "[540434:541217](+)", "type": "CDS", "id": "<unknown id>", "qualifiers": {"locus_tag": ["ctg18_499"], "transl_table": ["11"], "translation": ["MTSLDRLLGIMKTLRDPENGCPWDRQQTFATIAPYTLEETYEVIDAINRADFDDLRGELGDLLFQVVFYAQMAQEEGRFNFDDICNAISDKLERRHPHIFADAQVSGSAEVLVNWEKIKSDERAQKAQHSALDDIPAALPALMRAHKIQKRCSSVGFDWTTIGPVLDKVHEEIDEVMHEAQQAVIDQDKLEEEIGDLLFATVNLSRHLGSKAETALQKANTKFERRFRQVEQIIASQGMEMSQATLDQMEDAWQVVKSQE"]}}, {"location": "[541416:543054](+)", "type": "CDS", "id": "<unknown id>", "qualifiers": {"locus_tag": ["ctg18_500"], "transl_table": ["11"], "translation": ["MTTNYIFVTGGVVSSLGKGIAAASLAAILEARGLNVTIMKLDPYINVDPGTMSPTQHGEVFVTDDGAETDLDLGHYERFIRTKMSRRNNFTTGRIYSEVLRKERRGDYLGATIQVIPHITNAIKERIIEGGEGHDVVLVEIGGTVGDIESLPFLEAIRQMAVDVGREHTMYMHLTLVPYMAAAGEVKTKPTQHSVKELLSIGIQPDVLICRSDRAVPANERAKIALFCNVPEKAVISLKDVDSIYKIPGMLKSQGLDDYICKRFNLNAPEANLAEWEQVIYEEANPGGEVNIGMVGKYVELPDAYKSVIEALKHGGLKNRVTVNIKLIDSQDVETRGVELLKDLDAILIPGGFGYRGVEGKLMTAQYARENNIPYLGICLGMQVALMEFARNVAHMEGANSTEFVPDCKYPVVALITEWRDEDGNVEQRTEQSDLGGTMRLGSQQCQLTENSLVQKLYGSDTIVERHRHRYEVNNMLLKQIEAAGLRVAGRSGDDQLVEIIELPDHPWYVACQFHPEFTSTPRDGHPLFSGFVKAASEYQKRLAK"]}}, {"location": "[543137:544433](+)", "type": "CDS", "id": "<unknown id>", "qualifiers": {"locus_tag": ["ctg18_501"], "transl_table": ["11"], "translation": ["MSKIVKVIGREIIDSRGNPTVEAEVHLEGGFVGLAAAPSGASTGSREALELRDGDKSRFLGKGVTKAVAAVNGPIADAVTGKDAKDQANIDKIMIDLDGTENKSQFGANAILAVSLAAAKAAAAAKGMPLYEHIAELNGTPGKFSMPLPMMNIINGGEHADNNVDIQEFMIQPVGAKTLKEAVRMGSEVFHTLAKVLKSKGMGTAVGDEGGYAPNLGSNAEALAVIAEAVKAAGYELGKDITLAMDCAASEFYKDGKYVLAGEGNKSFTSEEFTHFLEDLTKQYPIVSIEDGLDESDWAGFAYQTKVLGDKIQLVGDDLFVTNTKILKEGIDKGIANSILIKFNQIGSLTETLAAIKMAKDAGYTAVISHRSGETEDATIADLAVGTAAGQIKTGSMSRSDRVAKYNQLIRIEEALGNRAPFNGLKEVKGQ"]}}, {"location": "[544640:546527](+)", "type": "CDS", "id": "<unknown id>", "qualifiers": {"locus_tag": ["ctg18_502"], "transl_table": ["11"], "translation": ["MKYRADVDGLRALAVLPVIAYHMGMGGIPGGFTGVDIFFVISGYLICGIIYNNAMAGNFSYLDFYKRRCLRILPPLFVVLLATLVFGYYHLLPAQFSDLSNSALAALLSASNIFFWKTTGYFDGPADLKPLLHTWSLAVEEQFYILFPIVLLLVVRLFRSRTTQVMLLVIVASLLLSIYGVTRKPTFTFYMLPTRAWELALGGIIAVAGLEAKTARLTAGLKHGMSLTGLALILYGFFQLNTDMPFPGWNALWPCVGSFLIILAGQQSVVSRVLALKPIVYIGMISYCLYLWHWPIIVYARMFFNFEPGVRELTILGLTFALAIASRYLIEIPFRYKLAWVSPGRIVTASVVGLAVMSAGAIYKGHLSNGSGQFSAQALSLAQYAQYSKMPEFDYQYRRGQCFVDGKSHEDKPFDRQFCLQTVPEKKNYVMIGDSHAAHLWRAVSLAAGSDINVIQATSAGCKPLSRQSLRNPCSELVDYVYDQWIPEHKIDGVIISARWAAEDIAPLRATLDHLKTRSDNIIVMGPTVEYTEALPDLLAYQTDGRKDLVASSVKKEVRATDAQMNAAMLAQGTRYISVYSIVCPDNVCRGIASDGHPLSNDYGHFTLSGAKDVAKQAMIQMHDKNFM"]}}, {"location": "[546635:548303](+)", "type": "CDS", "id": "<unknown id>", "qualifiers": {"locus_tag": ["ctg18_503"], "transl_table": ["11"], "translation": ["MLKNIKVVTSIIIMLLIFSTLLLVSSALSFNAISKDKDNFTRATILTQQQGQLSDAWQTLVKTRVTINRVAIRMLKNQTDEKSLAAISKLLSQAQETLDDANQHFARYKSFPMQVGENEQLANTVEQHYQQFSETLKMSVQYLGANNYQAYGNLEAQEAQDNLEKSYDTWRVQNGKLLQTGTEDNQQGYRNMVWTLALVVLSLVLLVIAVWMVIKRVLLTPLKQLLEHIQRIASGDLSETLVVAGRSEMGLLAEGLTQMQQSLIGTVSNVRDSANAIYTGASEISQGNNDLSSRTEQQAASLEQTAASMEELTATVKQNAENARQASSLAKSASETAEKGGRVVNGVVKTMSEIADSSKKIADITSVIDGIAFQTNILALNAAVEAARAGEQGRGFAVVAGEVRNLAQRSAQAAKEIKGLIEASASRVDAGSQQVTTAGETMNDIVSAVVRVTDIMGEISSASDEQSRGIDQIGQAVTEMDRVTQQNAALVQESAAASASLEEQAGRLSQAVAVFKISQHQAKSLTAPAVKVQKPLKLTAPRQVTASDEGSWETF"]}}, {"location": "[548397:549069](+)", "type": "CDS", "id": "<unknown id>", "qualifiers": {"locus_tag": ["ctg18_504"], "transl_table": ["11"], "translation": ["MQYPINEMFQTLQGEGVYTGVPAIFIRLQGCPVGCSWCDTKHTWDKLADRETSLGDILLKTVETDAWGAADAAALLEVIRQHGWTAKHVVITGGEPCIHDLTPLTAALQENGFSCQIETSGTHEVLCTPETWVTVSPKVNMRGGYDVLNQALIRADEVKHPVARQRDVDALDDLLATLSDDKTRIIALQPISQKDDATRLCIETCIARNWRLSMQTHKYLNIA"]}}, {"location": "[549120:549993](-)", "type": "CDS", "id": "<unknown id>", "qualifiers": {"locus_tag": ["ctg18_505"], "transl_table": ["11"], "translation": ["MKARLTLLLAIAASAPLYAAESLKLEVYNPGESSIFAVSSEIISGPREVVLIDAQFQRNDAEALVKRIKATGKQLTTVFISQSDPDYYFGLETIHNAFPQAKILATAATVDLIKQTKDGKLAFWGPKMAENAPRSLIVPQVLEGHTLKVDGEVIEVKGFDGPQPQNSWLWIPTLKTALGGVLVSGNNIHVWLADAQSAEERAVWQQKLEDIKALRPLRVIPGHFLPGAAETITSVNFTQRYLQNAEKNLAKSQDSRAFIAAMNAQYPQLKDTSSLELSAKVLKGEMKWPM"]}}, {"location": "[550092:550989](+)", "type": "CDS", "id": "<unknown id>", "qualifiers": {"locus_tag": ["ctg18_506"], "transl_table": ["11"], "translation": ["MDRLTAAHVFITIVQRGSLSAAALTLDMSRAMVTRYLTQMESWSGARLLHRSTRRLSLTPAGEHALVRCEQIIALAQEIEHSPPPQGQALSGRLRISCSLSLGQSVLMRAIEVFQQRHPQVHIDLHISNERVNLIEERLDLALRITAQLDPNAIARRLDTCRSVICASPAYLEQAGTPQLPAQLAQHNCLCYSHFGKSLWHFSQGGEKQAVAVSGNVSANDSVMLLSATLAGVGISMQPTYSVTPLLASGQLVALLPQYQLEELGLYAIYTSRQHQPPRLRALLDFLAEWFRGEQVQR"]}}, {"location": "[551039:551399](-)", "type": "CDS", "id": "<unknown id>", "qualifiers": {"locus_tag": ["ctg18_507"], "transl_table": ["11"], "translation": ["MATTLFKDFQFEAAHHLPNVPAGHKCGRLHGHSFMVRLEITGEVDAHTGWVMDFSEIKAAFKPVYDRLDHYNLNDIPGLENPTSEVLAAWIWQQMKPVLPLLSAVMVKETCTAGCVYRG"]}}, {"location": "[551685:553488](+)", "type": "CDS", "id": "<unknown id>", "qualifiers": {"locus_tag": ["ctg18_508"], "transl_table": ["11"], "translation": ["MTTQAPNNLLPLNPDQLARLQAATGDYSATQLAWLSGYFWGMVNQAPGSAVAAAPAAVEAPTITILSASQTGNARRLSEQLRDDLLAAKLNVNLVNAGDYKFKQIGQEKLLVVVTSTQGEGEPPEEAVALHKFLMSKKAPKMDGSAFAVFGLGDTSYEFFSQAGKDFDGKLAELGGERLLERVDADVEYAAQAEAWRKQIVEILTARVPDASATQSAAAAAGSVNEIHSSPYSKEAPLTASLAVNQKITGRDSDKDVRHIEIDLGDSGLRYQPGDALGVWFENDAALVQELLELLWLKGDESVTVDGSTLTLAEALQKHYELTVNTPQIVAEYAKLSRHEALLETAGDKSRLQHFAQNTPIVDMVRFAPTELNAEQLTGLLRPLTPRLYSIASSQAESESEVHITVGAVRYEIEGRARAGGASSYLADRLEEDAEIRVFIEHNDNFRLPANPETPVIMIGPGTGIAPFRAFMQQRDNDGASGKNWLFFGNPHFTEDFLYQVEWQRYVKDGLLTHIDLAWSRDQQHKVYVQDKIRAKGAEVWRWIEEGAHIYVCGDANRMAKDVEQALLEVVAEFGAMDIESADEFLSELRIERRYQRDVY"]}}, {"location": "[553487:555203](+)", "type": "CDS", "id": "<unknown id>", "qualifiers": {"locus_tag": ["ctg18_509"], "transl_table": ["11"], "translation": ["MSDEKYPGPLVVEGKLVDAERLKKESNYLRGGIAEDLNDGLTGGFNGDNFLLIRFHGMYQQDDRDIRAERAEQKLDARHAMMLRCRLPGGIMTPTQWLAIDKFAADNTIYGSIRLTNRQTFQFHGILKGNVKPAHQMLHEVGLDALATANDVNRNVLCSSNPIESELHQEAYEWAKKLSEHLLPQTRAYAEIWLDQEKVATTDVEPILGETYLPRKFKTTVVVPPHNDVDLHANDMNFIAIAENGKLIGFNLLVGGGLSIDHGNKATYARTATEFGYLPVEKILDVAAAVVTTQRDWGNRTDRKNAKTKYTLERVGPEVFKAEVERRAGITFEPTRPYAFTTRGDRFGWVKGIDNKWHLTLFIENGRILDYPGRPLKTGLAEIAKIHQGDFRLTANQNLIVAGVPKSEKEKIEQLAVSHSLMENVSHQRENSMACVAFPTCPLAMAEAERFLPEFVTRVEGILTQHGVGDEHIVLRVTGCPNGCGRALLAEIGLVGKAPGRYNLHLGGNRIGTRIPRMYRENINEEQILATLDELIGRWSQEREADEGFGDFTIRAGVVKPVLDPARDFWE"]}}, {"location": "[555215:555947](+)", "type": "CDS", "id": "<unknown id>", "qualifiers": {"locus_tag": ["ctg18_510"], "transl_table": ["11"], "translation": ["MAVLDLSVLNELPKVERVMALAKINNQLDKLSAEDRVIWGLENLPGEAVLTSSFGIQAAVSLHLVNKQKPGIPVILTDTGYLFPETYQFIDQLTEKLDLNLQVFRAEHSPAWQEARYGKLWEQGVEGIERYNQINKVEPMNRALETLKAQTWFAGLRRDQSGSRAHLPVLAIKKGVFKLLPIIDWDNRQVYQYLQQHGLGYHPLWEQGYLSVGDTHTTRKWEPGMAEEETRFFGLKRECGLHE"]}}, {"location": "[556073:556358](-)", "type": "CDS", "id": "<unknown id>", "qualifiers": {"locus_tag": ["ctg18_511"], "transl_table": ["11"], "translation": ["MYIVFLTYTRPMEEVEALLEPHLDWLNRYFTAGAFISAGRKDPRTGGMIMVREMDRKQLDVILAEDPFQQVASYDVTKVNITRSAKKFAELTGI"]}}, {"location": "[556373:557360](-)", "type": "CDS", "id": "<unknown id>", "qualifiers": {"locus_tag": ["ctg18_512"], "transl_table": ["11"], "translation": ["MFTLLRLGALAALLGCGLSLPAHAASLKSGSMAEQQLRHIATYFPGRMAGSPAEMLTADYLQHQFSQLGYHSDQRRFNTRYQYQYQDGHKAWRNVNATSVIAAREGKVPQQIVIIAHSDSWMPHSDKEMQQNLGGLSDQGVDDNASGLGVIMELAARLASTPLHYSLRFVALSGEEIGQQGSEDYLSRMTPEEKHNTLLVINLDSLIIGNQLAFTSGSKTPKAVIMQTRDRAIALAHRHGISAIKLNAAQEQGPFDRAGFPLLLVMASDGVNGKAPRAVAEKFPTLLRHQAQRDNLTYIDRWLPGRITRRTHDSVTVLLPLIRELANP"]}}, {"location": "[557615:559031](+)", "type": "CDS", "id": "<unknown id>", "qualifiers": {"locus_tag": ["ctg18_513"], "transl_table": ["11"], "translation": ["VDYLPLFADIRHKPVLVVGGGDVAARKIELLRRAGAHVQVVSQQLCEELTALESSGSIEWLATEYQAAQLDRVFLVIAATDDGDLNGQVFIDATERHLLANVVDDQPKCSFIFPSIVDRSPLVVAISSSGTAPVLARLLREKLESLLPANLGQMAEIAGQWRNKVKARFNMMSDRRRFWEKAFNGLFANQVASGNVEGAKRTLDQQLTDPEASQGEIILVGAGPGDSGLLTLRGLQVMQLADVVLYDHLVSDEVLDLVRRDADRICVGKRANAHSVSQEETNRLLVELARQGKRVVRLKGGDPFIFGRGGEELQAAMAAGIPFQVVPGVTAAAGATAYAGIPLTHRDYAQSALFITGHCRADGEDMDWPSLARASQTLAVYMGTMKAGEISSQLIAHGRDPHTPAAVISRGTRQDQQVLTGTLQQLEELARNAPTPALIVIGEVVNLHQQLAWFQHSAQQDGRESPVVNLA"]}}, {"location": "[559040:559949](+)", "type": "CDS", "id": "<unknown id>", "qualifiers": {"locus_tag": ["ctg18_514"], "transl_table": ["11"], "translation": ["MDQKRLTHLRQLEAESIHIIREVAAEFGNPVMMYSIGKDSSVMLHLARKAFYPGTLPFPLLHVDTGWKFREMYEFRDRMVKNIGAELLVHRNPEGVAMGINPFVHGSAKHTDIMKTEGLKQALDKYGFDAAFGGARRDEEKSRAKERIYSFRDRFHRWDPKNQRPELWHNYNGQINKGESIRVFPLSNWTELDIWQYIFLENIEIVPLYLAAERPVLERDGMLMMIDDDRIDLQPGEVIEQRMVRFRTLGCWPLTGAVESEAQTLPSIIEEMLVSTTSERQGRMIDRDQAGSMELKKRQGYF"]}}, {"location": "[559958:561389](+)", "type": "CDS", "id": "<unknown id>", "qualifiers": {"locus_tag": ["ctg18_515"], "transl_table": ["11"], "translation": ["MNTIIAQQIADQGGVEAWLHAQQHKSLLRFLTCGSVDDGKSTLIGRLLHDTRQIYEDQLSTLHNDSKRHGTQGEKLDLALLVDGLQAEREQGITIDVAYRYFSTEKRKFIIADTPGHEQYTRNMATGASTCDLAILLIDARKGVLDQTRRHSFISTLLGIKHLVVAVNKMDLVNYSQETFEQIKQDYLDFAAQLPANLDIRFVPLSALEGENVASTSAQMNWYSGPTLLDVLETVEVQRVVEQQPMRFPVQYVNRPNLDFRGYAGTLASGVVQVGQRVKVLPSGVESSIARIVTFDGDLEQAAAGQAITLVLKDEIDISRGDLLVAADADLKPVRGAAVDVVWMAEQPLSPGQSFDVKIAGKKTRVRIENIQHQVEINNLTQHVAQQLPLNGIGLVDVIFDEPMVLDAYQQNPVTGGMIFIDRLSNVTVGAGMIRQPLAEEMQQHSGDFSAFELELNALVRRHFPHWNARDLLGGK"]}}, {"location": "[561390:561996](+)", "type": "CDS", "id": "<unknown id>", "qualifiers": {"locus_tag": ["ctg18_516"], "transl_table": ["11"], "translation": ["MAQHDENVVWHAHPVSREERESQHGHQGAVLWFTGLSGSGKSTVAGALEQALHRIGVSTYLLDGDNVRHGLCRDLGFSDDDRKENIRRVGEVAKLMVDAGLVVLTAFISPHRAERQMVREMLGEGRFIEVFVDTPLAICETRDPKGLYKKARAGELRNFTGIDAVYEAPEPADIHLDGEQLVTQLTAQLLDLLRQRDIIKS"]}}, {"location": "[562085:562406](+)", "type": "CDS", "id": "<unknown id>", "qualifiers": {"locus_tag": ["ctg18_517"], "transl_table": ["11"], "translation": ["MQNVTPMLARKDEREREEPSWSFPGGVVGFVSWWVALAIPFLLYGSNTLFFFLYTWPFFLALLPVSVLVGIATSVLLRGQLLWTMLITALLVICLFWLLFTLLSGW"]}}, {"location": "[562598:562913](+)", "type": "CDS", "id": "<unknown id>", "qualifiers": {"locus_tag": ["ctg18_518"], "transl_table": ["11"], "translation": ["MGKLTLLLLVLLGWLQYSLWLGKNGIHDYTRVNEDVAVQQANNAKLKARNDQLFAEIDDLNGGSEAIEERARNELGMIKPGETFYRLVPDQNRRNAQQGRTANQ"]}}, {"location": "[562921:563629](+)", "type": "CDS", "id": "<unknown id>", "qualifiers": {"locus_tag": ["ctg18_519"], "transl_table": ["11"], "translation": ["MTPIVSFPDVIAVVPAAGIGSRMLSECPKQYLTIDGKTLLEHSLDALLAHPAIKRVIVALSPLDSHFSQLPAARDPRITTVIGGGQRADSVLAGLQAADGADWVLVHDAARPCLHLTDLTRLLAITATSQVGGILAAPVRDTMKRASHGRADIDHTVDREALWHALTPQLFPLTLLRDCLLKAIEEGATITDEASALEYCGYRPELVSGRSDNLKVTCPEDLALAQFYLTQIHKD"]}}, {"location": "[563641:564115](+)", "type": "CDS", "id": "<unknown id>", "qualifiers": {"locus_tag": ["ctg18_520"], "transl_table": ["11"], "translation": ["MRIGHGFDVHAFGGEGPLIIGGVRIPYEKGLLAHSDGDVALHALTDALLGAAALGDIGKLFPDTDDAYKGADSRELLREAMRQIAKKGYRVGNVDVTIIAQAPKMLPHSPQMRINIAEDLGIHMDEVNVKATTTEKLGFTGRGEGIACEAVALLMKA"]}}, {"location": "[564117:565167](+)", "type": "CDS", "id": "<unknown id>", "qualifiers": {"locus_tag": ["ctg18_521"], "transl_table": ["11"], "translation": ["MDLTTQGWLYGQPTASGVLKANAEDFVVIEDLGYAPDGDGEQLLVRIRKTGCNTRFVAEALAKFAGIHPRDVSFAGMKDRHAVTEQWFCLRIPGKVTPDLSTFELSGVQVLESARHRRKLRTGALQGNAFTLILRQISDRAAVEQRLQRIAAGGVPNYFGSQRFGHEGNNLTMAQRWAADEIKVRERNKRSFILSAARSAMFNQVVSDRLAQQGSLGKVLAGDALQLTGRGSWFVAEAAELESLQQRVDNNELRVTAPLPGSGEWGTREDALAFEQNSLASEAALIALMDRERVDAARRAMLVIPRDLRWEWQDDATLEMNFWLPAGSFATSVVRELLQTQSAHDDADE"]}}, {"location": "[565416:567084](+)", "type": "CDS", "id": "<unknown id>", "qualifiers": {"locus_tag": ["ctg18_522"], "transl_table": ["11"], "translation": ["MMPGMKYISAAAVMCLLLANAASANLPALSQEIIEQQQKARLEQAQQQREALLTPQNIPLLPAIADKDSGSCQYITRIKFIRANSLSEKDKAALVRPFVGRCLTMSNIMQLQRAATNRYIQRGFITSHIWLSPQDLTHGTLALTASEGRVESITLGGDRPLMLNSAFPHLIGRVLNLRDLEQGLEQLNRLRSQQVTIDIQPGTRAGYSAVVLHRDNSRLPLQAELGIDNSGQKSTGRGQLNASASLDNLLRLADRWLISASHNSDFASSYHSRAVNGALTLPWGWWLLSVQGGWSEQLQTIHARSGSWDYRGKSVSQRLNLSRMLWRNDRSRLAADVGLNHRRITNRLAGEKLHVSSPRLSVLQLGASFSTQLAGGYLTSNPQVDRGIVLSAEGKGAAQAQGGPRRTFTKYSLNTSYLYPLSERLSWLTSAYGQATADNLHASERLSVGGQYSVRGYKDRYLSGNRGLYWRNELNWQLGSLPSLGSISITAALDGGWLDGERGNISGGKLGGSALGIAAEGRGFSQSLSAAKPLAYPRGLHPDSWVMYWQVGVRL"]}}, {"location": "[567132:572580](+)", "type": "CDS", "id": "<unknown id>", "qualifiers": {"locus_tag": ["ctg18_523"], "transl_table": ["11"], "translation": ["MNKHTHPLARGVSYLLIVLTALQPALAGGITASQAATQVQQGTVPVVTIAPPNAAGISHNRYADFNVAQPGAVLNNSTVAGQSALAGALDANASLQGKAAQLIINEVTGSSRSELQGQLEVFGQRADVMIANPNGINCDGCGAINSAGLTLTTGKPQLDAQGMLHALEVTQGTVSIGPGGLNGSGQDYVEILSRASELNGRITARSLALTQGANRIDYHQGRVEPIAGVGAAPQLAVDTKALGGMYASKIRLLGTEQGVGVNLSHITSDQQSIVLSANGKLQLADINAKTDLNASGREISVAAGNRLNAGNDMTLSADALTNQGSVVAAKDMRIFSERISNTGSRARLEAGNNLWLQKDAQGAKALLVENRSGTITTGSGDMVIRTEKLNNLRDRLVLDTRRGEHDETGTFLYDDAFNAAKYPDVSKRPKTNAVRERFDRWWGPGTLFERAIIRYFADVWVNNESTEYFSLTSEQPGVIASGHHLYASAGELTNAASSISSGGKMVLTGNHLEVLSYDGGIKKDFSIYRRDVAADGEYERRNLRGYNNFFKTATQGVALETGETLNSRLSAEGDLVADFSDSISASLPLPFAPTEKTELTSALRPDTFSARNILLHAGRITSNDGMTASGNMTLIADDAILNQRGSLTAGGNLSLTAINDIENIQGNLWGEIVELLSRQGSILSSTPDQPRAFSADRMQLFSTINAGALAISAGKHIALNDTELQVQHSISANSGGDLTIAASDRLLTPPDFLKAGSTLTAFEHYNRALLIPGRAAVDGEISLTAGGEMALNGVGLRAGKGILLSAGQSISLSPRTISQQNRLLDKWLTVESHAKYFPSWRAPELRASLNSGADLQIHAAADITAQGAQLTSVGTTTLYAGRDLLLGAQAYSFIDASNDNNKDERQLVADIQAGKNLTLAANGSLITQGSSVSAGGDLTATAGGNMRFESVANRIYRELSNGYSETLSQQGTALTSGGVLTLIGSGSILFQATRLLAQRSLDVAAQGGYLYAQEMEESSSYEKKTTKRKWWGKKTTIRQTGRTVTNKVTAFTAGEDISLLSGEDSTFEASKINAGRNASLISQRGQVNFRAVNNSAFEQTVTTSKGFFIRQANRGYKASSWVLPTVHFGGALMIEAAEGISADVKAQNRQQLQATLAVLGNAPGNEWLNALNTRTDVQWKPVQDAYENWDYHHQSLNPAVAAVIAIAAAAVTAGSGLAATAGSAAAGSTGGMTGTAAFGGGYSGMMALTSQAAVALVENQGDLSKTLKALGSRESVKSLATSMAVGGALAGFDRVLDIQAVNPGNARLPVLANDNWLKVAQRVAGQSVISSGLTTVINGGSFQDNFSKALLASLGEQLNAEGAGLIGDNGAVLGEPGRVLSHAVVSGISAEIAGGSAKGAAVGALAAEVAGIVMQSTLFEPQYLNENERQLDRLQEALNGSEAKAQTARFVGALAGAISTHTPEGAYSAAKSGELVYRYNMTEHMLEQFALEQQLDMLAADKGDSDAAIRVAGRRDAMAAVVIVGSGGLAAMVGGTVIAAAAPEMILAARLALAGCKSNPVLCLNQAGIYAADIAAPEAAVGTGSLLAGSTILVGKSQEEAVQFGRQVVAASGNLLKDGKANQGKLGEFIAAKGVAEGNQVVSAGVAEVTGGALAVGATPEIVAAAKAEAVTASAAKNIGNGTTGSLSGQPTKLPPNASVENIRSLQRENEGAAILSQNGYHVEQNPVTPGGKNPDYKINGEVFDNIAPKTNSVRNIYDRALEKVNSGQTNNVVINLADTKASVSDLQKQFSDWPIKGLDKVIVIDQTGKPIKIK"]}}, {"location": "[572589:572952](+)", "type": "CDS", "id": "<unknown id>", "qualifiers": {"locus_tag": ["ctg18_524"], "transl_table": ["11"], "translation": ["MSIDIVCYTSISIDELRERLGMVRTKYNHLFDGSYLMFDPHTILSRQQLELIDDRIEKYNQETKLLIAEEFGLNEPRSYFLIAVNNKYFPELNTSQIADVFRKELGERNIIVLLNGEDLI"]}}, {"location": "[573679:574147](+)", "type": "CDS", "id": "<unknown id>", "qualifiers": {"locus_tag": ["ctg18_525"], "transl_table": ["11"], "translation": ["MIEELKEWLSFIVGKKLKSVYGLIYFFEVGDTNHPQELQVVFEAAMIKKISCSSDGATMLIQDSPMIESELGEYGKQLIRDISDMPPFERVIGEELHGVDIITSGVEQGVVGLRFKFSNSKKIDILTLGDEISFYEMTPLKIIEEEGLSFLSIYE"]}}, {"location": "[574313:575282](+)", "type": "CDS", "id": "<unknown id>", "qualifiers": {"locus_tag": ["ctg18_526"], "transl_table": ["11"], "translation": ["VKSLATSMAVGGALAGFDRVLDIQAVNPGNARLPVLANDNWLKVAQRVAGQSVISSGLTTVINGGSFQDNFSKALLASLGEQLNAEGAGLIGDNGAVLGEPGRVLSHAVVSGISAEIAGGSAKGAAVGALAAEVAGIVMQSTLFEPQYLNENERQLDRLQEALNGSEAKAQTARFVGALAGAISTHTPEGAYSAAKSGELVYRYNMTEHMLEQFALEQQLDMLAADKGDSDAAIRVAGRRDAMAAVVIVGSGGLAAMVGGTVIAAAAPEMILAARLALAGCKSNPVLCLNQAGIYAADIAAPEAAVGTGSLLAGSTILVGKSQ"]}}], "name": "gnlXAMFKLOJM_19", "description": "gnl|X|AMFKLOJM_19", "dbxrefs": [], "annotations": {"molecule_type": "DNA", "references": []}, "letter_annotations": {}, "areas": [], "original_id": "gnl|X|AMFKLOJM_19", "modules": {"antismash.detection.hmm_detection": {"record_id": "gnlXAMFKLOJM_19", "schema_version": 2, "enabled_types": ["T1PKS", "T2PKS", "T3PKS", "transAT-PKS", "hglE-KS", "prodigiosin", "PpyS-KS", "arylpolyene", "resorcinol", "ladderane", "PUFA", "NRPS", "CDPS", "RCDPS", "thioamide-NRP", "NAPAA", "mycosporine-like", "terpene", "lanthipeptide-class-i", "lanthipeptide-class-ii", "lanthipeptide-class-iii", "lanthipeptide-class-iv", "lanthipeptide-class-v", "lipolanthine", "thiopeptide", "thioamitides", "linaridin", "cyanobactin", "glycocin", "LAP", "lassopeptide", "sactipeptide", "bottromycin", "microviridin", "proteusin", "ranthipeptide", "redox-cofactor", "epipeptide", "cyclic-lactone-autoinducer", "spliceotide", "RaS-RiPP", "fungal-RiPP", "blactam", "2dos", "amglyccycl", "aminocoumarin", "NI-siderophore", "ectoine", "NAGGN", "butyrolactone", "indole", "nucleoside", "phosphoglycolipid", "melanin", "oligosaccharide", "furan", "hserlactone", "phenazine", "phosphonate", "guanidinotides", "other", "acyl_amino_acids", "PBDE", "betalactone", "tropodithietic-acid", "pyrrolidine", "crocagin", "NRP-metallophore", "methanobactin", "opine-like-metallophore", "aminopolycarboxylic-acid", "NRPS-like", "PKS-like", "transAT-PKS-like", "RiPP-like", "RRE-containing", "fungal-RiPP-like", "phosphonate-like"], "rule_results": {"schema_version": 4, "tool": "rule-based-clusters", "cds_by_protocluster": [], "outside_protoclusters": [], "multipliers": {"cutoff": 1.0, "neighbourhood": 1.0}}, "strictness": "relaxed"}}}, {"id": "gnlXAMFKLOJM_20", "seq": {"data": "AAATTCAAAAAATAATAAAAAAGAAAGATATTGAAGACATCAACAGCCATCTAAATAATTATATCCTCAGCGTATCAAAACTTCTTGATAACACCTACCATTTCAAAAAACCATCTAAGAGACAAACACAATTCACTCAACGTCACATGATAAACAAAATCATTGAGACTTATTTCACTGATAAAATACTGCACAGAACAGTAGAAGGTAAAGACACTCCTATTAATAATTTAAGCTCAGGTGAAAAAAGGACTGCACTTCTCGATTTAGCACTTGCTTTTCTTAGAGCCAACCCCAATAAATTATCATCTCAAACTATATTCGCTATTGATGAACCTGAGCTATCACTGCACGCGACAGCATGTTTCAAACAATTTGAGAAGATAAAAAAAATAAGTCACCTTGGAATACAAACGCTAATAACGACACATTGGTATGGCTTTCTCCCAGTTGTTGGGATTGGCTCAGCGACTTATATATCACCCAACCAGGCACACGTAAAACAATTAAATTTAAACTTCTTTAGAGAAGAAATTACATTATTCATCAAAGAATCAAAAGGAATTTATCTAGACACACTTGAAGTAAAAAGCAATCACGACTTAGTTCAATCAATAATAGCATCAATAACTTCAAAAAACAGTTATAACTGGCTGTTATGTGAAGGGAAGACTGATAAGGCATATTTAGAGAGACATCTTGAATTTGAGAATATCGAAAACCTTGTCGTATTACCTGTAGGTGGCTCCTTTGCCATAAAAGACATATATAGTTATTTAGTTCTTGCTCTAAAAGATAGAAAAAAAACTATAAATGGAAAGGTATTTTGTTTACTGGACACTGATAGCATATACGATAAATTCGATAGCTCTGATTCCATTCCGAATTTAAAAATAAGAAGACTGTTGTTGAACGAAACATCTGAACATATACAACTTTTAAAAACCACAGATAGCAGAGTTAGTCCCCCAACAGAAATTGAGGATGCTTTAGATAGCTCATTCTATTGGGAGTCACTTAAAAGACTTTATGAATCAGGAGTTTTAGAATTTAGTTTTATTGATGAGGCTAACACACTGTTGTCAGATATTTCCGGTGGTGCATTAAATATAAACGTTGAACAAAAAAAACTATTAACCAAATTCTTTAACGAGCCTGGTAACAAGACAAAATTCTGCGAAATTTATTGTAGCTTAATATCTGAAACAGACGAAATAAGGACACCACAATGGTTATTAGAGATTGCTAATTTCTTCCATGATGAGGCTGATGATATTTAATAACTAAAAATCACATTATCGACAATGGTATCCTAAGGTTTTAACTAAGTAAATGTATGCTCGATACGCGGCTTATATGCCGCGTGACTTTCGACTTACTTCATGCAGACCTCATCCTCTGCAGGCTGCATTTTACACCAATGCTTTATAACGGCCTGATAATGTTCATTAAGAAAGGATATGTGGCTTGATGCATCAGGTTTATTAGTATGGCACTAACAATAAGAATACTTTTTTTGCAACTCTCTTTACTTTTATGTTTAGAGCGCCGGATGAAAAGAGTCATGTGGTATTGGTTCAATTAGGCAGCATTCATAACGAATTTCACTGCTATTACATTGTTTTTCGAGGCGTCTTCCAGATTTTTAATCGGCTTAAAAATAGCGCTGGCAGTAAGAATGCGGAAGCGTAGACTCGCTTTAACCGGAAAAATCCGGTAACAGGATTGGCGTCCTGAATAAAAACGGCGATAAAATGAGATGCACCCGACATCTTGTTTGTCATATCCTTACCCTTGCCTGAGATCGCGGTAAACTAACGCAGAATCAATGGTGAGCTGGGTAGGGGCTTCTTATGAAGCGCCGGAGGTCTCCGTTTGCTCTGGTACGCCAACTCTGCCCAGCTTGCCACCCTGAAATTGGCGTTTCTGGTGGTGAGTATTTCCATTACAATCGGAGAAAATCACTATGACTCACTCATTTATCCCCCTCATATATTCCCGCCGCGCTATCTCCCAATTTAAAATTGGAGGTGTGCGATGAACTACGGCACAGCGGATATTTCCATCCTCGAGATTAACGAGCTTTGCGATCAGTGTCGGGCGCTGGCGTTTGCCATTACCGAACTCAGCCACCCCATTGCCCGTGATGTGCTGCACTGGATACGGGTTGAACGGCTGGATATGCTGAGCCTGCGTTTTGAGCCGCAGGAAGTGGTGCTGGAACTGGCCTAATTTCAGCGCATTGAGGCTGTAAATGAAGCCCGTCGCCTTTACGCGATGGGCTTTTTTGTTATCATGCGGGGCTGAATAACAGAGAAGTCATGGAGTGATTATGAAACGCATTGCTATCGATATGGATGAGGTTATCGCTGACTTTCATCCTAAAATGGTAAAAACATGGAACACGCATTTTTCCCAACGGCTGGCGCCCGAAGAGTTGAACCTGTTTCAGCTGCACCAGGATGACCCTGACCGGCTGGGAGAGCTTTTTGAGCTGGTCGTGAGCGACCCGACATTCTTTGCTGACCTCGACGTTATCGAAGACAGCCAGCGGGTGATTGCCCGGCTGAGCGAGCGGTACGAGATTTTTATTACCACCGCCGCAATGGAGGTCCCGACCTCGTTTAACGCCAAATTTCAGTGGCTGAAGACGCATTTCCCTGATATCAGACCAAGCCATATTGTGTTCTGCGGCAACAAAAGTATTATCAATGCCGATTATATGATCGACGACAATGCGTTTAACTTCGTCAATTTCTGCGGGGAAGGCCTTCTCTACTCTGCGCCACACAACCGTCTGGTTACGGGCTACCGTCGCGTGGAAAACTGGCGAGATATTGAAACCCTACTGCTGTAGCAGCAGGGCCTGGCCGCAGGCGCGTTAGCGGTTGTGATACTGCAACAGCGTGTCAATCAGCTGCTGCAGCAGCGGCTGCAGCTGAGCCGCTTTATCCCCACGCCATTTGAACGGCGGTGCTTCTTCCATGTAGTTACACTGCGCCAGTTCCAGCTGCACCGCGTGCTGGTTCTCCTGCGGTTTGCCATAGGCGCGCGTAATGTATCCCCCCTTAAAGCGCCCGTTCAGCACCCAGCTAAACTGCGACTGTGCGCCACAGCGTGCGGTCAGCTGTTGCGCCAGACGTGGGCTGCAGCTTGCCCCGTCGTTGGTGCCGAGATTCAGGTCAGGCAGCTGCCCCTCGAACAGGCGGGGGATCACTGAAGCGATCGAGTGGGCATCAAACAGCAGCGCATAGCCGTGCTGCTGCTTGATACGCGCCAGCTCCTGCTGAATTTTGCCATGATACGGCTGCCAGATATGCTGCAGATAGCCCGCCCGCTGCTGCGGAGTTGGCGTCATGCCCGGCTTGAAAGTCGGCGTGCCGTCAAACAGCGTTTCCGGGTACAGACCCGTGGTGGCCGTGGTGTAGAGTGCCTGATTATCCGGCGGACGGTTCAAATCGATCACAAAGCGTGAATAGTTTCCCACCAGCACGCTGACGCCCATCTCACGGGCGAAATCGTACAGTTTTGGAATATGCCAGTCGGTATCCGGCAAACCTTTTGCCGCATCACTCAGCCCGGCTTCCACTTCTGGTGTTAACAGCGTTCCCGCGTGGGGAATACTCAGCAGCAGCGGCAGTTTACCGGCGCTGAATTGAAAAGCGTTCATCGTTGTTCTCCTCGGTCTGCACCTCTAAACACCACCCGGCACGGCAGCTGCCCGCCGAGCCAGTAAACCAGTTCTGCCGGGCGCGTCAGCGGCCAGTGCACAAAGTCCGCCAGCTTACCGACCTCCAGCGAGCCTATCCGCTCGGCCAGCCCCAGCGCGCGCGCGCCGTGCAGCGTGACGCCAGCCAGCGCCTCTTCCGGCGTCATGCCGAATAGCGTACAACCCATATTGAGCATCAGGCGCAGCGACAGCGCGGGCGAGGTGCCCGGATTGGCATCGCTCGCCAGCGCCATCGGCACCTGATAGCGGCGGAACAGTTCAACCGGAGGATGCTGCTTTTCGCGCAGCAGGTAGAAGGCGCCCGGCAGCAGCACCGCCACCGTGCCGTGTTGCGCCATCGCCGCCACGTCACGTTCAGTGGCGTATTCAAGATGGTCAGCTGACAGCGCGTTAAACCCTGCTGCCAGCGCACCGCCGCCCAGGGAAGAGAGCTGCTCAGCGTGCAGTTTAACCGGCAGGCCAAGCTGCTGTGCAGCGCTGAACACCCGGCTAACCTGCTCAGGTGAAAACGCCAGATGCTCACAGAAAGCGTCAACCGCATCCGCCAGCTTCTCTTTAGCGACCTGCGGCAGCAGCTGCTGGCAAATCACCTCGACCCAGGCATCGGGCTGGTCTTTGTATTCCGGCGGCACCGCATGCGCCGCTAAACAGGTGGCTTCCACCTGCGCGGGCACTTCTGTAGCCAGCTGACGGATGGCTTTTAGCATGCGCAGCTCACTGTCAATCTCCAGCCCATAACCGGACTTAATCTCGACGGTGGTGACACCCTCTGCCAACAGATGCCCCAGGCGCTGACGGGCGCTGGCCACCAGCGTATCCTGCGACGCCGCCCGCGTCGCGCGCACCGTAGAGATAATCCCCCCGCCCTGCGCAGCAATCTCGCTGTAGCTGACGCCGTTCAGTCGCTGCTCAAATTCGTGACTGCGGTCGCCGCCAAAGACCAGGTGGGTATGACAATCCACCAACCCTGGCGTAACGATACCGCCGCCAAGGTCGGTACGCTGCTGCGCCACAATATGCGCACTTTGTGATAAAGGCCCGATCCAGACGATTTTTTCGCCACTCACGGCGATCGCGCCCTGTTCAATAATGCTATAGCGCCCGTCGCGCATAGTGACGACATCGGCGCCGAACCATAAATGGTCACAGCTGAGTTGCTGGTTCATCCGCTCTCCTGCGTTGTGCGCTTTACTGTTGTTTCATAAGTATGTATATGTATATACAACCTCATTGCACAGGAAGCAACCATGACTCGCTTTTTTACGCCCCGCGCCCTGCTGGCTGAAGGCTGGCAACATAATGTCCTGATTGAAGTCGATCATCTGGGTAACATCGCCGCTCTCACCGCCAACAGTACACCACAGGATGCACTGCGTCTTAAGGGTAGCGTGCTTCCGGCGATGGCTAACCTGCATTCTCACGCTTTCCAGCGCGCCATGGCCGGGCTGGCCGAAGTTGCCGGTAATCCGCAGGACAGCTTCTGGACCTGGCGCGAACTGATGTACCACATGGTGCAGCGCCTGACGCCTGCGCAAGTGACCGCGATCGCCAGCCACCTTTATGTCGATATGCTGAAAGGCGGCTATACCCAGGTGGCGGAATTCCACTATCTTCACCATCAGCCCGACGGTCAACCTTACCCTGATGACGCGATGCTGGATGCGCTGATCCTCGCGGCAGAGCGCAGCGGCATCGGCCAGACTATGTTGCCGGTGCTGTACAGCTTTGCCGGATTCGGTAGCCAGCCCGCGCAGCCCGGGCAAAAGCGCTTTATTCAGGATGCCGACAGCTACCTGGCGCAGCAGCAGCGCCTGCGACAGAAAATCGCCGCTAAGCCATTGCTGAATCAGGGGCTGTGCTTCCACTCACTGCGCGCCGTTAACCAGCAGCAGATGCGCCAGGTGCTGGAAAATAGCCCATCCGACCTGCCGGTGCATATTCATATTGCCGAACAGGAGAAAGAGGTCAACGACTCGCTGGCGTGGAGCGGTGAGCGCCCGGTTAGCTGGCTGCTGGACCGCTTTGCCGTGGATGCGCGCTGGTGCCTGATCCACGCCACGCATCTGGATGAGTCTGAAATCGCGCGCCTCGCCGCCAGCCAGGCCGTTGCTGGCCTGTGCCCGACCACCGAAGCGAACCTCGGTGACGGCATCTTCCCCGCCACGCAGTATGTGGCGCAGGGTGGCCGCTGGGGAATTGGCTCCGACAGCCATGTCTCGCTGGATGTCGTCGAGGAGCTGCGCTGGCTGGAGTACGCCCAGCGCCTGCGTGACCGCCGCCGCAACCGCATCGTTACCGCGCAGCAACCCTCGGTGGGTGATGTGCTGTATCAGCAGGCGCTGAGCGGCGGTGCGCAGGCCTGCGGGGTGAAAATTGGCAGCCTGCAGGTGGGCTATCGTGCCGACTGGCTGGTGCTGGCCGACGACGCCCTGCTCGCCAGCACGCCGGATGCGTCACTGCTGAACCGCTGGCTGTTTGCCGGCAACCGCGCGCAGATTCAGGACGTGTTTGTCGCCGGGCAGCAGCGGATTAACGACGGTATGCATGCGCAGCAGGCTGAGATCGATGCCGATCTGCGCGAAGCCCTGGAGGCACTGCGATGATCCGGCGTTACGACAGTCAGCAGTTACCCGTCAGCCGCTGGCGCAACGGCGGCGGTGAGACGCGGGAAATCATCAGCTATCCGCCCGGCGTGGTGGATTTCGACTGGCGCATCAGCATCGCCACCATCGCCAGCGACGGCGATTTTTCCACATTTCCCGGCATTGACCGCATTATCACTCTGCTGAGCGGCGATGTCGCACTCTACCGCCAGGGCGCGCTTATCCAGCATCTTGCCCTTAATCAGCCGTTCGCTTTTCCGGGTGAAGAGGCTATTGCCGCCCGTCTGGCAGGCGGTTGCAGCACTGACTTCAATATTATGGCGCGCCGCAGCCGCTATCAGCCGGCGGCAGGGATCGCCACCCAGCGCTTTGCCCCGCAGGATGAGGTTAGCGGCGTGGTGTATGTGATTGCCGGAGAGTGGCAGTGCGCAGATGGGGTGCTGGACGCAGGCCAGGGCGCCTGGTGGGGGGAAGGTGCCGGGGAGTTTATCCCGCTGAGCGAAAACGCGCAGCTGCTGTGGGGAACGTTAAAAGCCAAAGTGTCGCGCAGTTTAGCTGGATAAATCAGAGTTTATCATGGATATTTAAATATATAAGGACGTAGCATGACTGAGCCAGAATTAATTGCAAAGCAAATACTGTCTACATTGCAGAAAAGAAAACAATCAGCCTACATGAAATACTCAGAAGCTACGGGTGATGTGGTGTTGGACTTTTCAAGAGACGTGGGTTATTTAACCTATGAGTACTTCGATAGTGATAATAGAGGAAGGAATAAAAATGAAACCATCAGGTTAATAAAAACCTTAAAAAAATGCAGCTTCAGAGTTCGAATAACAGACATTGTAAAAATAGTTGCTAGTGAATTCACTGCCTATATTCCGGAAAAAATATTGGAACTGGTTCCTGGCAAACTCGGCAAGATGACCGGAGATATTTTTATTAATAAAGTGTTGATGCAGGATATGACATCACTGCTTGCCAATAAACTTTTAAACCGCATTGGTGTCAATGCCATCTTTTCCACAGCGCTTCTACTGGGAGGAGCACGCGCCAGAGCAATATACGCTTCACAACGATTGTTTAATGAGTCACCGAAAATTTATTACCGATTAAAGGATAGCGGAGATCTGGATCTTCTCTATTACATCGTTGAAGACCACCTCGAACCCTTCATCGAGGCGATATCAATTGCTAAAAAAAATCCAGGTGAATTTGAAAATATCGTCCTTACCGTGGTAGACGGCCTTAGCCAGTAGAATCAGCCGCTTTAAAACGGCAGGAGATTTTCAGCAAAAAGTAAATAATCCCTGCCGAGAAAAGCATTATAAGGAGATGACCGATCATATCTCCAGCATTGAGAGTATATATTCCACCATCATCAATCAACATCTTAATAACAAAAAACATGCTCACAAACAAAAAAACAAAGATTACAGAAAAAACAGCGATAACCAGCATCACAAACATGCGCAAATATTTTTTAATATCCATTCTTTACAGCCTCCCTTAACTAAAATTCACCTGCATAGTAAATTTCATGCCATTTAACCATCAGCACCTGATTATGCGAGTTGCGCGCCCGGAAGTATCGCTTAAACAATATGCTCCCCGCCGGTTAAAGGAGCGAGGCGCATCATTGCCCTAACCGTGATAAACGGCATTAGCCAGTAGAATCAGCCAGTTTTTAAACGGCAGGATATCTTCATGGAAAAGTAAATAATTCCTGCCGAAAAAAGAAGTATTAGGAGATGACCAATCAGATTACCCGAATTAAAAGCGTAAATACCACCATTATCAATCATCTCTTTTAACACAATAAACATACTTACAAAGAAAAAAACAAAGATTACAGCAAAAACAGCGATAACCAGCATTACAAATATGCGCAAATATTTTTTGATGTCCATTCTGTACTAGCTCCCTGAGTTATAAATTCACTTTTATCGTACACTTATTTCTATTTTACTATCAATCCTTGATTATCTGATGAAATTAAAATCCATCCTATATTTTGCCTTGGCTGACGACCTCAGCCGTGGCTCTTAAAACGCCCCAGCAGCTTGTAGCGCGACCCCGGGTAGAGCAGCTTTGCATAGGTCACCACTTTGCTGTCGCTCCAGGTCTGGCGGCGGATCAGCAGGCAAGGCTCCTGCGCTTCAATGGCCAAAAGCTGGCACTGCTGGGCATCCGGCAGCACCGCTTCAACGATATGTTCCCCGGCGGTTAATGGGGCGACGCGCATCAGATAGGTGTACGGCGTCTGGCTGTGATAATCCTGCTGCAGATAATCAGGCGCCACCAGCGGGTTGACGACGCGCTCTTCCAGCTGCACCGGCAGGTCATTTTCAAAATGGACGATAAGCGATTGGAACAGCGTTTGCCCGGTCGTTAATCCGAGCACCGCCGCCTGCTCTGGATCGGCTTTGCTTTCGCGCAGCGTGAGAATTTTGCAGCTGTGACTATGGCCGCGCTGGGCAATCTCTTCAGCAATATTATGCACTTCCAACATCGCGGTGTAGCCTTTCATCTCCGCGACAAAGGTCCCCACGCCCTGCATACGCATCAGATAACCTTCGCTGGTCAGCTCGCGCAATGCCCGGTTGATGGTCATCCTGCTGACGCCGAGTTCATTGACCAGTTCGCTTTCGGACGGCACGCGCTGGTTGGCTTTCCATACCCCTTCACTAATCTGGCTGATAATCGCCTGCTTGACACGCTGATAGATTGGCGCGGGCTGATCGCTCATGGCGGCGGAGAGTTGTGAAATGGCAGTCTGCACGACCATAGCAAGTTCCTTGTAGTGGTAATAACGGGCAGTTTACTGACTTCATTCTTGAATGTATATACATCCTCTTTGCACCGGAAAATGGCAAATTGAACCAGCATGGTGCAGCGCAGCGTCGCGCAGGGCGCCTACTGCGCGTCAGTCGAGTTTAAAAGTGCGCTCAAAGCAACCAAATTCATATTTGTGACGCAGGTGGCACAACTCTTGCTGGTTGTATAGACAAGACTATACACATGTGATTCACTCAATGATGTCTTCGACTCATATTCATTGCACACGCACTTGTCTATACAGGAGTATACCATGTCACTGACTACACATCATTGTCTGCTCACACCGGGCAAGGTGGACCTGGCCACCCTAAAAGCGATTTATCGCGGTGGGGTAAAACTGGCGCTGGACGAGCCATCACGCAGCCGTATTCAGCAGGCGAGTGCGACCGTGGATGCTATCGTCAGCTCCGGCAAGGTCACCTACGGCATCAATACCGGGTTCGGTAAGCTGGCGCAAACCACCATTCCCAACGAGCGCCTGGCCGAACTGCAGCGCAACCTGGTCCTGTCGCACAGCGTCGGTCTCGGAGAGTTGCTGCCGGATGATGTCGCGCGTGTGATCATGGCGACGAAAGTGATCAGCCTTTCTCGCGGCCACTCCGGTATTCGTATTGAACTGGTGGACGGCCTGATTAGCCTGTTTAACGCGGGTGTGATGCCGTGCATTCCAGAGAAAGGATCGGTCGGTGCTTCCGGCGATCTCGCCCCGCTGGCGCATCTCTCGCTGATGCTGCTGGGTGAAGGCGAAGTGCGCGTGGCGGGCAAACTGATGCCAGCCACGCAGGGGTTAGCCCTCGCCGGGCTGGAGCCCTTTGTGCTGGGGCCGAAAGAGGGCCTGGCGCTGCTCAACGGTACCCAGGTGTCTACTGCGCTGGCACTGCGCGGCCTGTTCGAAGCAGAAAACGCCTTCGCCGCCGGGCTGGTAGCCGGGTCGCTGTCGCTGGAAGCGATTAAAGGTTCGCTTAAACCTTTTGACCATCGCATTCATGAAGCACGCGGCCAGCAGGGGCAGATTGACGTTGCCGCAGCGGTCAGTGCCCTGCTGGAGGGCAGCGATATTCTGCCTTCACATGCCAACTGCGGGCGCGTACAGGATCCCTACTCGATTCGCTGCGTGCCGCAGGTGATGGGTGCCTGCCTCGATAACCTCAACCACGCAGCAAAAGTGCTGCAGATCGAAGCTAACGCCGCATCCGATAACCCGCTGGTATTCACCGATACGGGTGAAGTGATCTCCGGCGGCAACTTCCATGCAGAGCCGGTAGCCTTTGCCGCCGATATTATCGCGCTGGCGGTGGCCGAAATCGGTGCCATTTCCGAACGTCGCCTCGCCCTGCTGCTGGATACCGGGCTGTCCGGGCTGCCGCCGTTCCTGGTGAACGATGGCGGGGTCAATTCCGGCTTTATGATCGCCCAGGTTACCGCCGCCGCGCTGGCTTCAGAAAACAAATCCCTTGCCCATCCGGGCAGCGTCGACAGCCTGCCAACCTCAGCTAACCAGGAAGATCACGTGTCGATGGCAACCTACGCCGCGCGTCGCCTCGGCGCCATGTGCTTTAACACCGCCGCTGTGGTCGGTATCGAAGCGATGGCCGCCGCGCAGGGTATTGATTTCCATCGCCCGCTGCGCAGTTCACCGCAGCTGGAGCAGGTGTTGGCCAGCATTCGCCAGCGCGTGCCTTACCTCGAAAAAGATCGCCTGATGGCGCCTGATATTGAACAGATGCGCCTGTGGGCCAGCCAGGATACCTGGCCGGAAATGATTGCCGCGCTGCTGCCCGCACGCGCTCGCTAAGCCTTAATCCTTTGGAGGAAACTGTTATGACCGAGTCCGTAAGCAAAGCCGTCGCGCGTACCATTCGTGCCCCGCATGGTAGCACTCTGCACTGCGCCAACTGGCTGATTGAAGCCGCGTACCGCATGATCCAAAACAACCTCGATCCGGACGTGGCCGAGCGCCCGGAAGATCTGGTGGTGTACGGCGGTATTGGTAAAGCGGCGCGTAACTGGGAGTGTTTCGAGCAGATCCTGCGTTCACTGCAAGCGCTGCAGCCGGAAGAGACGCTGCTGGTGCAGTCCGGCAAGCCGGTGGGCGTTTTCCGCACACATGCCGATGCGCCACGCGTACTGATCGCAAACTCCAACCTGGTGCCGCACTGGGCGACCTGGGACCACTTCCACGAGCTGGATAAAGCGGGCCTGATGATGTACGGCCAGATGACCGCCGGGTCCTGGATCTACATTGGTGCCCAGGGCATCGTGCAGGGAACGTTTGAAACCTTCGCCGAAGCCGGCCGCCAGCACTTTGACGGCGACTTAATCGGTAAGTGGATCCTCACCGCCGGGCTGGGCGGCATGGGCGGTGCGCAACCGCTGGCGGGCGTGCTGGCCGGGGCATCAGTGCTGGCAGTGGAGTGCCAGGAGTCGCGTATCGACTTCCGCCTGCGCACCCGCTACCTCGACTACAAGGCTTACAGCATTGAAGAAGCGCTGGATATCATCACTAAAGCCAATAAAGAGAAGCGTGCCATCTCCGTTGGCCTGCTGGGTAACGCCGCCGAAATCCTGCCGGAGCTGGTTAAGCGTGCTAAAGCAGGCGGCATGAAGCCGGATATCGTCACCGATCAAACCTCCGCGCACGATCCGATTAACGGCTATCTGCCTGCGGGCTGGGATCTGGCGCGCTGGGAGTCCGAGCGCAAAACGAATCCTAAAGCCGTCGAAAAAGCGGCACGCGCTTCAATGGCGGTCCACGTGCAGGCGATGCTCGACTTCTGCCATATGGGCATTCCCACTGTCGACTACGGCAACAATATTCGTCAGGTCGCGCTGGAAGAAGGAGTGAAAAACGCCTTTGATTTCCCAGGCTTCGTTCCTGCCTATATCCGTCCGCTGTTCTGCGAAGGTAAAGGCCCGTTCCGCTGGGTGGCTCTCTCTGGCGATCCGGAGGATATCTATAAGACTGACGCCAAACTAAAAGAGCTGTTCCCGGACCATAAAAACCTGCACCGCTGGCTGGATATGGCGCAGGAGCGCATCGCTTTCCAGGGCCTTCCGGCACGTATCTGCTGGCTGGGCCTGGGCGAGCGCCATCTGGCGGGCCTGGCCTTTAACGAAATGGTGCGCAACGGCGAGCTGAAGGCGCCCGTCGTCATCGGTCGCGATCACCTTGACTGCGGCTCGGTCGCCTCGCCAAACCGTGAAACCGAAGCGATGAAGGACGGTTCAGATGCCGTTTCTGACTGGCCGCTGCTCAACGCCCTGCTGAACACCGCAGGCGGCGCGACCTGGGTCAGCCTGCACCACGGCGGCGGCGTGGGTATGGGCTTCTCACAGCATGCAGGGGTCGTCATTGTCGCCGACGGTACCAAAGAAGCCGACAAGCGCCTGGGCCGCGTGCTGTGGAATGATCCCGCCACCGGCGTGATGCGCCACGCGGATGCCGGTTATGACATCGCCAAAAACTGCGCTCATCAGCACGAGCTCAATCTGCCGATGGTCAAATAACGCCGCAACGGGCCTGGTCTGCAGGCCCGTTTTTCATCGCATCACTGCCCCTCTTACCCGCGTTTTATGCTAACTTATTTCCTGCCCGCTAAGTGAATAGCGCCCCGTACAGGAGACGTAACCGATGGCCATTCCCCTTTCGCTGATTGAAGAAGCCACAGGCTGGCGCAGGATGCTGCACGCCCAACCTGAAATGGGCTATCAGGAACATCAAACGGCTCAAATGGTGGCGCAACAGCTCACCGCAATGGGGCTACAGGTGCATCGTGGGCTGGCGGGCACTGGCGTGGTGGGCACGCTGGAAAACGGCCCCGGCCCAACGATAGGCCTGCGGGCAGATATGGATGCATTACCGATCACCGAATTAGGCAGCGCCGCTCACCGCTCGACCCGCCCCGGCGTGATGCATGCCTGCGGCCATGACGGCCATACCGCGATACTGCTGGCCGCTGCCAGGCACCTGAGCAGCACGCGCAACTTTAGTGGCACGCTGCATTTTGTCTTTCAGCCTGCGGAGGAAAACCTCGGCGGCGCACGACGCATGGTGGAAGAGGGGCTGTTTAACCTGTTCCCGATGGATGCTATTTACGGCATGCACAACTGGCCGGGGCTGCCCGCCGGGCACGTTGCGGTTAATGAAGGGGCGATGATGGCGTCGCTCGATTCGTTTGAAATTACCCTGCGCGGCCGCAGCTGCCATGCGGCGATGCCGGAAAACGGCGCGGACCCGATTGTCGCCGCCGCGCAGCTGATCCTGGCGCTGCAAACCATTCCTTCGCGCCGCCTGTCACCGCTGGCATCTGCGGTGGTCAGCATTACGCAGATCAACGGCGGTGAAGCGATTAACGTGATCCCGGAAAATGTGGTGCTGCGCGGCACGCTGCGCTGCCTGCAGGCCGATGTGCGCCAGCGCGTGCGTCAGATGATTGACGAGTTTGTCACCACCTTTACCGCCCCGCTGGGCATTGACGGCAGCATCGACTATCAGACCGATTATCCGGTAACCGCAAACCACGCGCAGGAAGCCGCCAGGGTGCGCGACTGTGCATTAACCTTGCTGCCTGCGGAAAAAGTGCAGTGGAATGTGAACCCGTCGATGGCATCAGAGGATTTTGCCTGCATGCTGGAAGCCTGCCCGGGCGCCTATTTCTGGCTGGGTGCGGATGGAGAGACGCCGTCAGCGCCGCTGCACAATGCAGGTTACGATTTTAACGATGCGCTGATCGGCCCCGGTATTGCGCTGTGGACCGCGCTGGCAGAGCAGCTGTTGCCACGTTGATCATCGCAGCGGGCGGACCGGAAAAGAGGGTCCGCCCCTACACAAGACAATGTACAGAATGGCCATATTATCCCCCCTGTAGGGGACGACCATTTTTTGCGGTCGTCCCGTGCCGAGAGTTGCCCCGGTGATGAAGACCATTTTTCCGGTCGTCCCTTTACGCCTTAATACCCCGCCTGAGCAATCAATTCTAACGCCCCATCGAGATCCGCGGCGCGCCCGGTGGCAAGGTAGCAGCAGGCGATCTGCAGCCGCAGCGACTGCGGCACCGGGACTTCCTGTGCCAGGCAACGATGGATCCACGCGGCGGTGGTTTCGGCATCCTTTGCACCCGGCAACGCACCGTCGCTCAGCACCGGCTCATCCTGGCGCCCCAGCAGCTGCTCCGGCTGTGCACCGGCAATCAGGCTGATTGCCGGGCAGCGCTGCGGGTTAGCGTAAACCTCCCCTTCTGTGCCGTTGAGCAGCAGCCCGCGCCCGCCAATATCGCTGAAGAACTTGCCGACGCGCGGGATATATTCCGGGTGCGATACGCTGGCGAGGCGCAGCGCAGCGTCCTCGGCAAACGGCGTCGCCAGCTTAGCCAGCGTATGGGCGCTGTTGCGCACTCCCATACGCCAGCGCAGCGAGAGCTGCTGCTCCATCGCCGGGCACAGCGTTCCGATGGTGATAAACGCCAGTTCACCGGCGTCCAGCTTGGCCTGCGCTTCAGCCGCTGAAGCCACCGGCGCGATACCCAGTGCGGCGAACACCGCTTCGCTGGTAACGCGAGTCGGATCGTCGCTAACGCCATGCATCAGCACCGGGAAACCGAGGCGAGAGAGCAGCAGCGCCAGCAGCGGCGTAAGGTTGCCCTGGCGGCGTGCACCGTTATAGCTGGGGATGACAACAGGCATAGGCAGGTGCGCAGGCGGCCTCAACCGCGGCATCTGCTCCTGCATCGCCTGGTAGAAGCCGAGCATCTCCTCTTCGCCTTCACCTTTGATGCGCAGCGCAATCAGGATCCCGCCCAGCTCCAGCTCGGGCACGTTGCCGGCCAGCATCTGGCGATACAGGTCGCGGGCGGTATCAATATCAATATCGCGCGCGTGATTTTTGCCGCGCCCGACCTCTTTAATAATCTTGTTATATTCCATACTCATGCCTGGTTGTCTCGATTAACGACGCCGCCTGCCTGCGGGTTTTGGCCTCATGGCAGGCGTCACGGCTTTCGGCAGCTCGCCCTCCGGCATGGGCGGCTGCTCTATTGGGAATACCGGTAGCGCACCCAGCAGGCGCGCACCATAGCTTTTGCTGATCAGACGGCGGTCATAAATAATAATCTCGCCGAAGCAGTCATGGCTGCGGATCAGGCGGCCAACCTGCTGGATAAGATTAAACGACGCGCTCGGCAGGCTCTGCACTTCAAACGGATAGCGCTTAAGGCTTTTCAGCCACTCGCCCTCGGTCAAAATAACCGGACTGTCGACCGGGGGGAAAGCAATTTTATGGATATGCACCTGGGATAGCAGGTCACCTTTAAGATCCAGCCCTTCGGCGAACGACTGTAACCCTACCAGCACGCTGGTTTCGCCCTGCTCTACGCGTTTGCGGTGCAGCGCCACCAGTGCCGGGCGCGGCTTGTCGCCCTGTACCAGCATCATCAGGCGCAGCTCGGGCAGATAGGCGATAAACTGCTGCATCGCCCGATTGCTGGCGAACAGTACCAGGATCCCTTTGTGCTGCGCCTCTTTGATCTGCTGGCGAAAAAAGTGCGCTATTTCAGCCAGGTGCATCACTTCATTCGCCAGCATCGGCTCATATTTCATCTGCGGAATAACCAGCTTGCCCTGCGTGACGTGGTTAAACGGCGAGTCGAGTGAGACAAAGCGATCGCCCGCCTTTTCACTCAGGCCGGACATCTCCTGCAGGCGCTGGAAGCTGTTGAGGGACCGCAGCGTGGCGGAGGTGACCACCACGTGAGGGATCTTACGCCACAGCAGCTTTTCCAGCTGATCGCTGACGCGGATCCCGGCGCAGTGAAACAGCAGGTGCGCATTGCCATCGCGGATCTCCCGCGCCACCCACTTTGACACCGGCGCACCGGAAGCCTGCTCCATCGCCGCCAGCCGCCACAGCTTGCTGCTGGCTTCAAACCAGCCCAGCGCACGATTCATCTGGATCAGCGTGCGCTGCAGCCGCACCACGTCAAACTGGCCGCTCTTCTCGCTGAGGTCGTTCATCAACCCTTCCGCCAGCCCGCGCAGCGCATCGCTGAGCTTGAACAGGCGGGCGCAAAGGGTGAGGATCTCCTCAGGCAGCAGGCCCATCTCAAAGCGGTACTCGCCCTCCTGGCCGTCCGGCGGCAGGTACAGGCCGAGGATCTGTGACAGCATCTGCAGCTGCTCACGCACCTCTTCACAGTGCGCTTTCAGTTTGTCTGGGTGGCTAAGCGGCGGCGGGCGCTTCGGGCGGAACTGCGCGAGGCACTGCTCCACCAGGCGGCAGAACAGGTCGAGCTGCAGCATGGTCCAGCCCGGGGTGATCTCACCGCTCATTTCGAGCGCATCACGCGCCACGTCGGGCAGATGGTGGCCTTCGTCCAGCACCAGCAGCAGGTTCTTCGGCGGCGGCAGCACCGATTCGGTTTCCAGCGCCGCCATCACCAGCGCGTGGTTCGCCACCACCACGTCGGCGTTCTCAATTTCACGCCGCGCCACGTAAAACGGGCACTCGCGGAACCAGTTGCAGTTACTGCCGAGACAGTTGGCTTTATCGGTGCTGAGGCGCTGCCACAGCGAATCTTCGATATTTTCCGCGCTGTGGTCGCGCAGGCCATCCCACTGATAGCGCTTAAGGGATTTTTCCAGTTCGGTGCAGATCGCGCGCTCATCTTTACTGGCGGTCATATCGTCGTCGAGAAACAGCAGCAGATCGCCCTGATTCTCTTCGTCCGTCGCCAGCGCCGACAGGTTGCGCGGGCAGACGTAGCGCCCGCGGCCAAAGGCGGCGGTGAACTTCAGTTCGGGGATAATCTTTTTCAGCAGCGGCAGATCCTTGCTGAAAATCTGGTCCTGCAGCGCCACGTTGGCGGTACTGACCACCAGCGGTTTTTCTTCAGCGCGGCTAACGGCAATGCCGGGGATCAGGTAGGAGAGCGTCTTACCCACGCCGGTGGGGGCTTCAATAGCCAGATGACGACCGTCGTCCCCCGACAGCGTTTTAGCCACTTCAGCAATCATCTGCCGCTGGGGAGCACGCGGAATAAAATCGGGGACTTGCTGTTGCAGGGCTTTATACCACCCGGCAATTTGCGTTTTTAACGCGACAGTTAACGCCATGACAACCACTTCCTGCTGAACAAGGCTGTATTTTTACACAGTATTGCCGTGGCGTCAGCCTGCAATGACTATTCTCCCGAGACGGCTCGCAGTTTGCCTGGCGTTTCAGACCCGCTTGTACATCACCGTTGTGGCTTCCCTCTCCCCCGCTACCGACTGCGCATAGTCCGGGATCTGCCCGGCGACCTGCCAGCCGCGGGAGGCATACAGCGGTTCCGCAACGTCGCCACTGCGGGTGTCCAGCACCAGCAGGCTGCGCCCGGCGGCACGCGCACGCTCCTCTGCCTGCTGCATCAGCGCCCGGGCAATGCCGCGCCGCCGCGCTTCAGGATGCACCAGCAGCTTGACGATTTCCGCCCGGTGCGCGCCGTTAGGCGGCATCGCCAGCACCACCATCACCGTGGCTACAATCCGCCCCTGCAGGCGCGCCACCAGCAGCTGTTTATCGCCGCACGCCAGGCTCAGCACCACGTCCTGCCAGAATCGGCTGAGCACTGCCGGATCGCGATTGACAAAGCCGACGCTGGCACCTTGCGCCACGCAGCCGTCCAGCACCCGGCACAGTGCCTCCTGCTCAGAATGAGCCTGCTGTGCGTCTAACCACTGATATTCGAGTTCATTCATGAGCGGGCCACCACCAGGGCATAGTGCGCGCCGCTGGCTTCCGGCGCGTGAAAAGAGGTTTGACCAAATAGGTGGAAGCGCAGGCAGTCGCCCTTCTCCAGCCGCCACTGCCGATCGTTCATGCGCAGTTCCAGCACGCCATCCAGCATCCAGATATGCTGCTCCAGTCCCGCCACCGGCGGGATGTCATAGTCGATGCGCGCCCCGGCTTCGAGGTGCGCCTCCACCAGCTCTGCGTGAAACGCCTGCGCCGGAGGCGAGACGCTGCGGCGCTGGTAGCCGCTCTCCGCATCGCGCCACAGGCTCTGCTGTTCAGGACGCAAAAGCTGTACCCCGCCCTGTTCCACTTCGCTGAGCAGGCGAGACATGGTTAATCCATAGGCACTGCACAGGCGATTGAGCAGTGCCGCCGTGGGGCTGCTCTCAGCACGCTCGATACGCGATAGCGAAGCGCGGCTAATCCCGGTAAGATCTGACAACACCTCCAGCGACCAGCCCTTTTCATCACGCAGATCGGCCAGACGCTGAGCAAGCCGCTGTTCCGTTGGAGTCTGTTTCACTTTATCTTCTCATATTAGGGAATTAATCTCATATATGAGATTTAACCGGAAAACCTGACAGTTTCAAGTTGTACAACTATAAATAAATTGTACAACCTGACGTAATTGGTTACGTTGGTGTCAGGAATGTAGTCAGTAAGAGGTAATGCATGACTCTGTACAGCATCGGTGATGTCGCCGAACGCTGCGGTATTAACCCGGTCACGCTGCGTGCCTGGCAGCGTCGTTATGGCCTGCTCAAGCCACAGCGCACAGAGGGTGGCCACCGCCAGTTCGACGAAGAAGACATTGAGCGCATTGAGGAGATCAAGCGCTGGATAGAGAGCGGCGTGCCGGTCGGCAAAGTTAAGGCCTTGCTGGAAGGCGAAAACGTTAATGTTGATGATGGGTGGTTTACCCTTCAGGAAGAACTGATGGTCGTGCTGCGCATGGTGCGTCCGTCCAAACTACGCGTCAAAATTGCCAGTATTGGCAAGGAAAATCCGGCCGAATCGCTTATCGATCATGTTTTTGTTCCTATCCGTCAACGACTGGGGCTGGATCAAAATACGGCTCGCGCTATGTGCAGTTTGCTGGATGGTGCTTTAATTGATTATATCTGCTTCTGTTTAGCCGGTTCGCGCAAGAAGGCAGGTAAAGATGCCCTGCTGGTAGGCTGGGGCATTACCGACCGCACGCGGCTGTGGATGGAAGCATGGCGCCTGGCGCAGCAGGGCTGGCGTATTGACGTGCTGGCGGAACCGCTGGAGTCCCCGCGACCTGAGCTCTTTCCCGGCCAGCATATCTTTGTTTACACCGGTAAAGCATTGACCAAACGCCAGCAGGAGCAGCTGGCTCACTGGCAGGAACAGGGATTCTCCATCACCTCACACGGTAATTGAAGGGGCACGGCATGACGCAACAGGCGACACTGAACCAGCTGGTAGAATTTTATGAAACGCTGGACAGCAGCCGTCTTGCGCAGCTGCCACAAATTTACCATCACGATATTCGCCTGTGCGATCCGGTGGGTGAACATCAGGGGCTGGCGGTGGTTGAACGTTACTTTGCCGAACTGCTAAAAAATATGCGCTACTGCCGCTTTATCGTCACGCTGGTGCGCGAGTTCGACAATGATGCCCTGCTGCTATGGCGTATGGAGTATGCCCACCCGGCGCTACAACGCGGCGCGGAGCAGAGCCTGGAGGGCAGCAGCTATCTGCGCTTTCGCGCGGATAAGATCGTTTTCCAGCGCGACTACTACGACATGGGCGCAATGCTGTATGAGAAACTGCCGCTGCTGGGCTCAGTGGTCAACCGGATCAAAAAGAGGCTACAGCCATGAAACGCGTTCTGATTACCGGTGCCAGTTCGGGCATTGGCCAGCAGCTGGCGCAGGATTATGCCGCCGCTGGCTGGCACGTCACCGCCTGTGGCCGCAACCGCGAACGGCTGGAAGCGCTGCAGGTTCAGCATCCACAAATTGAACTGTGCGAATTCGATATTACCGATCTGGCGCAGACGCGTTCAGCCCTCAGCAACAGGCTAGTTGATCTCGCTATCCTGTGCGCCGGCACCTGTGAATACCTTGATCATGGGCTGGTGGAAGCGGAAAAAGTCCACCGCGTGATGCAGACTAACTTTAGCGGCCCGATTAACTGCCTCGACAGCCTGCTGCCGCAAATGCAGCCCGGTAGCCGCGTGGCGCTGGTGGGTTCCACCGCCAGCCTGGTGCCACTGCCCCGGGCCGAAGCCTACGGCGCATCGAAAGCCGCGCTGGCCTATTTCGCCCGCAGCCTGGCACAGGACGTCTCGCGCCAGCAGGTCGGTATCAGCCTGGTGCTGCCCGGCTTTGTTGATACCCCGCTGACGCGGCGCAATGATTTCGCCATGCCGATGATTGTCGACGTGGTCCAGGCCTCGCGCTTTATTCGCCACGGTCTGGAGAAGGGCAAAGCGGAAATCGCTTTCCCCCGCCTGTTTGCCTTTATTCTGCGGGTCACATCCCGCCTGCCCATTGCCCTTCAGCGCCTGCTCACGCAGCGAATAGCGAGGTAGCCCGTGCGGGTTGCAATTATCGGTAGTGGTATTTCGGGTCTTAGCTGTGCGTGGAAACTTGCCGCGCGCGCTGAGGTCCATCTGTACGAGGCTGGCCCAACGCTTGGCGGTCATACCGCCACGGTGGATGTCGAGCTGGCCGGTAAACGCTGGGCGATTGATACCGGGTTTATTGTCTATAACGACCGCACCTATCCGCGCTTTCTGGCGCTGCTGGCCGAGCTCGGGCTGGAGAGTCAGCCAACGGAGATGAGCTTTTCAGTGCGCAATCAGCGCAGCGGGCTGGAGTATAACGGCCACTCGCTGACCAGCCTGTTTGCCCAGCGCAGCAATCTGCTAAAACCCTCGTTTTACCGCTTCCTCGCTGAGATTGTGCGCTTTAACCGCTGCGGCAAGCAGTGGCTGGAGCACCAGCAGGATCAGGGGACGCTGGATGATTTTCTCCGTCTGCACGGCTTCAGCGCCTTCTTTGCTCAGCACTATATTTTGCCGATGGGCGCGGCTATCTGGTCAACCTCGCTGGCGGAGATGCGCCGCATGCCGCTGGCGCAGTTTCTGCACTTCTTTAACCACCACGGCCTGCTCGATCTGGCGCAGCGCCCGCAGTGGTTCGTCATCCCCGGCGGGTCGCGCGAGTACATTCGCCGCCTGATGCAGCTGATGGGCGAGAAGATCGCTGTCTATATTAACACCCCGGTGACCCGCGTCCTGCGCGATGAGGCCGGCGTCACGCTGGAAAGCGCACGCGGCAGCGAGCGCTATGACCAGGTGATATTTGCCTGTCACAGCGATCAGGCGCTGCAATTGCTGGGCGATGCCTCCGGGGCCGAAGCGGCGATGCTGGCGGGCATCCCCTATCGCGCCAATGAAGTGGTGCTGCATACCGATATCAGTATGTTACCGAAAGCGCGCGCCGCCTGGGCCAGCTGGAACTACCGGCTGGAAGACACTCAGGCGGGAGACGAGCTGCTGGGCGCCAGCGTCACCTACAACATGAATATCCTGCAGGGGATCAAAGCGCCGCACACTTTCTGCGTCAGCCTGAACCCCACACAGCCCATCGATCCGGCCAAAGTGCTGCGCCGTTTTGAGTACCATCATCCGCAGTTTGGCCCCGACTGCCTGCACGCCCAGCAGCAGCGCCTGCTGCTCAATGGCAGCAACCGCAGCTGGTTCTGCGGCGCGTGGAGCTATAACGGTTTCCATGAAGATGGCATCCGCAGCGCGCTCGACGTGATCGCGGCGATGGAACAGGGGGAGCTGCTGTGAACAGCGTGCTGTACAGCGGCCACGTGCGCCACCGCCGTTTTACGCCGGTCGACCACCAGTTCAGCTACCGGATCTTTATGCCGTTGATTGACCTCGACGAGCTGCCGCTGCTGAAAAATGTCGGCATTGGCCACAGCCGCCTGCGCGCCGCCAGCTTCAGCAGCGACGACTACCTCGGCGGTGGCGATATCAAGCAGCGGGCACAGGCGCGTATTGCCCAGCTCACCGGCGAGCAGCTTTCCGGGCGGGTGATGCTGCTGACCCAGCTGCGCTACTTCGGCTGCTCGTTTAACCCGGTCAATTTTTACTATCTGTACGATGACGCCGACACCCTGCGCTGGATGCTGGCCGAAGTGCGCAACACGCCGTGGAATGAGCGACACACCTATGCAGTGAAACCGGACGGCAGCGAAACCACGGAAAAAGTGTTTCACGTCTCGCCGTTTAATCCGCTGGAGATGATCTACCACTGGCGGCTGTCCCCGCCGGGTAAATCGCTGCTGGTGCATATTGAAAATCACCGCGAAGGCCGTGAGTTTGATGCCACCCTGCATCTGCGCCGCCAGCCGCTTACCCGGCAAACCCTGCGCCATTTCCTCTGGCGCTTCCCGATGATGACCGTGAGAACCGCGCTGGCGATTTACTGGCAGGCGTGGAAACTTTGGCGCAAAGGTGCGCCTGTTTATGACCACAGCAAGCTGGAGAAATAAGTGATGACTGGCAGCGATATCAGCCTGACCACCCGCAGCAAAACGGGTAAACGTTTTTGTGCTTCGCGCCGGGTGGTCTTCTCCCTGCTGCAGCACATTGAGGGTGCCGGGCTGACGCTGCACGATCCCTATCTGGGCAGCCAGTTCTTCGGCGACGAGCAGGCAGCGCTGCAGGCGGAAGTGGTGGTGCATCATTGCCGTGCTTACCGCCGGGTGCTGTTCGGCGGCAGTATCGCGGCGGCGGAATCCTTTATGGACGGCGACTGGGAGACCCCGGACCTGACGGCGGTGATCCTGACGCTGGCGAACAACAGCCGCGTCGTCGATAAGCTGGAGTCCCGCCTCAGCTGGATAAGCGCCCCGCTCAATCAGCTGGTGCATGCCCTGCGCCGCAACAATGTGCGTCAGGCGAAACGCAATATCGCCGCGCACTATGACCTCGGCAACGACTTTTATACCAGCTTCCTTGACGAAGAGATGCTCTACTCCAGCGCACTGTTCCCGCAGCCGGAGATGTCGCTGGAGCAGGCACAGCAGGCCAAAATGAAGCGGCTGTGCGTCAAGCTGGCACTTAGCCCGCACGATCACCTGCTGGAGATTGGCACCGGCTGGGGGGCAATGGCCGAATATGCCGCGCGCGAATACGGCTGCCGCGTCACGACCACCACCATCTCGCAGGAGCAGTATGAATACAGCTGCCAGCGTATCGCCGCCGCCGGGCTAAGCGACCGCGTTACGGTGCTGTGCGAGGATTACCGTAACCTGACCGGGCAGTACGACAAAATCGTCTCCATTGAGATGATCGAAGCGGTCGGTAAAGCCTATATTCCGCTGTTTATCGAACGTTGCCAGCAGCTGCTGAAACCGGGCGGACGCCTGGCGATTCAGGCCATCACCATCAGCGAGGAGCGCTTTGCCAGCTACGCGCGCGGCGTCGATTTTATTCAGCGCTACATCTTCCCCGGCGGCTTCCTGCCTTCGGTCAGCCTGCTGCAGAAGACCCTGCAGGCCGTCAGTGATTTCAGCGTGCTCGACCAGTTTGAGCTTGGCCATGACTACGCGCAGACCCTGCAACACTGGCGGCGGCGCTTTGACAACGCCTGGCCGCAGCTGGCGCAGGGCCGCTTCGACGAGCGCTTCCGCCGCATGTGGCTCTATTACCTCTGCTACTGCGAAGCGGGCTTCCGCTCCAACACCATTGGCACCGTCCAGCTGACGCTGCAGCGCGCATGAGCCGCTGGCGCTTCTGGCTGTTGACCCTGGGCTTTGATCTCTACTGGGGGCTGGCGGTCGCGCTGCGCGAGCGCATCTGGCTGGCATTATCGGCGGTGGCGCTGCTGGCGTGGCTACTCTGCCCGCGCGAGGTAAAAGTCCGGCTGCTGCTGGTGGCCGCGGGTGGCGTTGCCCTCGACAGCCTGTGGCTGTGGAGCGGGCTGTTCAGCTTTAGCGGCATTGCGTTTTTCCCGCCCTGGATGCTGGCGCTGTGGCTGGTGTTCGCCTGCTGGTGGTGGCTGCTACAGCAGCGCTTTGCTTTACGTGCCCCGCTATTGGCGCTGGTGGGGGCGCTGGGCGGCCCGTTTGCTTATTTCGTCGGGGAACGGCTGGGCGCGATGCAGCTGCATCAGCCTGCGCTCCTGGTGTTTGGCGTGCTGGCGGTGGGTTGGGCGATCTATCTGCCGCTGGTGTCTGCCTGTCTCGGCTCGAGCGAGTGCCAGCCGCGGGCCGAGCGGAAAAGATGATCGGCCCCTGCCACAGTGATGATTTTTTGTAGGGGCTGACCCTCTGTTCCGGTCAGCCCGATAAAACAGGTCACAACTGCTTCAGGACGCGACTGATGAAAAAATTACTGCTGCTCCTGCTGTTGCTCTCCCCCCTTGTCCAGGCCGCTGACTGGCTGAGCTGGCGTACGGTCGGCCAGGCCACGCTGACCTGGGGGCCGTTCACCGTCTACGACTCACAGCTGCTGACGCCGAACGGGCGCTGGCAGCCGCAGCAGTGGCCCGTCTCCCTGGTGATCGTTTACCGCCGCGACATCACCCGCCAGGCGTTGCTGGACGCCACGCTGGAGCAGTGGCAGGCGCAGAAAACCGGCAGCAGCAGCCAGCAACAGCAGTGGCTGCAGCAGCTTGGTGCCATCTGGCCGGACGTCAGCGACGGTACGCGGCTGGCCTTTACTGCCGATGTCGACGGCGGCCAGTTTTACTGGCAGCCCGCCGGGATGCAGGGCGCCATGAAACCCATCGGCCCATATTTTAATCGTGAGTTCCGTGATGCTTTCCTGGGTATCTGGCTCGCGCCGAACACCACCTATCCCGATATTCGTCGGAAACTGACCGGAGGTTAACCATGTGGAAATTCCTGCTGCTGACGCTGAGCCTGCTGATTGCAGGCTGCGGTGCCAAAATTGAGGACTATCAGCAAGCCCAGCCGAAAATCGATATCTTCAGCTGGTTCAACGGCGACTCCCGCGCCTGGGGGATGGTACAGGACTACAGCGGCAAACAGATCCGCCGCTTTGAAGTGACCATTAACGGCCAGGTGGTCGGCGATACCCTGACCCTGAATGAACACTTCGTCTATGACGACGGCGAGAAGCAGCAGCGCGTCTGGCATATCCGCCGCCTGAGCGACGGCAGCTATGTCGGTACCGCCGGGGATATTATCGGCACCGCGCAGGGGCACTCCCGTGGCAACGCCTTTAACTGGCGCTATACCATGACGGTGAAAACCGACGACAGCAGCTACAAACTGAACTTTGACGACTGGATTTACCAGCAGGATGCGCAGCACCTGATGAACGTCACCTCGATGAAAAAGTTTGGCGTCGAAGTAGCGCGCGTCACGCTGTTTTTCTCTAAGCAGGCGGCCAGCGGGCAATAAAATGCCGCTTTCAGCTTAATTCCGCTGGGCGAAGGCGCTATACTTCGCCCTCCCTTAAGAAAACAGGCTTCGCTATGAACTGGCAAAAAATTGGTGTGGTGTTTATTTTTCTGCTGATGGCCGTTGGCGGCGTCGGCGGCGTGATGCTGGCTGGATACACCTTCATCGTTCGTTCCTGAGCGCAAACACTGGCGGTAATCCCCGGCCGCCCGGCTTTGATCATTTCGTTGTAACACATAACCAGCTGGAATTTCTCTCTGCCAGTCGGGCCGTTATGCTCTGAGTTTACTCCCGAACATAAAACTCAACATCATGACTGAAATCACTTCTTCGGCGCACGACGCGTTAGAGATATCGATGCCGAAGACTTCGCCTGAATAATTGCTAAGCTGGCGAAAGTTTAGACACTCCGTTGGATATGCGATATATTCAATATATGCAATCTATCCAGACGGGGTGATCGATGTCAGCCAAAAACAGTGCAGCACAAATAGAAACGGTTAGCCTGTTCAGCGGGCAGCAGCTGCGCAGCATGGTAGCTGAAGAGAGCGCTGAATATCTGGTGATCAATGTTGATCAGCTGAAAGATGCTGTGCCGTCCAAAAGCGGGACCCGCGATGCGCTGCGTAAAAAGCTGGAAAAGCTGGTTAGCAATCCCCGCCTCGATCCTTCGCTGGCATTGGCCTTTTTTGAAATCGCCCAGAACCTGCTAATGCCATCACGTGCCGGGGCTAAAACCACGCCGACGGCAAAAAACAGTGACAGTATCTTTAGCGGTTTCGAACAGTATCGAATCAATAATGAGCAGCGCAAAGAGGACCTGCGCGCATTCATTCTGGCGGACGGGCAGTGGCTCAGCTCCAGCGAACTGTCAGACAAAGCACATTTCACTAACGCCAACCGCAGCGCCGGCCCCAACGCCTGGAAACGCCGTGGCAGAACCTTTGCCGTCAGCGTTGAAGGTCAGGACCGCTACCCGGATTATGCTTTTGATGAAGCCTGGCAGCCGCTGCCGGCGGTGAAACAGGTGCTGGCTATTTTTGACGGCTCGCGCACGCCCTGGTCACTGGCCGCCTGGTTTGCCGGCAGCAATAGCTGGCTGGGCGGTCGCCGGCCGAAAGATCTGCTGAGCAGCGATCCGCAGGCGGTGATTGCCGCCGCACGGCAGGCAAAAGAGGGGGCGCAGCATGGCTAAGGAGAGCCAGTCCGAAAAGGGAGTTTCACGTTTCGCCCCGCCTTCTCACCCCGTGGCAATCAATACGTTCAGCCTGCCGGCGGGCACAACGCTGTGTCGCGTGCACCGCCAGCGCTATTCCGGCAGCAGCTTTAACAACACGGTCAGCGGCAATGCCCGCTTCAGCCCCATTTTTACCCCTGACGGAACGGTGATCCCCACGTTATATGCCGGGGAAAGTCCTCGCGTCGCGCTGTGCGAAGTGGTCTTCCACGACCTCGACCTGACTTCGCCCTGTCTGAGTTACCCTGTTGCGGCGCTGGATGCCTTTCGCCATACGCGCCTGACCACGGCTGCCGCGTTACAGCTTGCCAGCCTCGACCTGCCCTCGCTGGTAAAGATGCGCGCCGGGAAAAAACTCATCCATTCCGACGCCAGCGAATATGGGATTACCCGCCAGTGGGCTGAGGCAATCCATCAGCAGTATCCGCGTATTCAGGGAATGATGTGGCCCTCGCGCCAGCATCAGGGTAACGCATGGCTGCTGTTTGGTGACCGTATCGACGGCACTATGCTGCTCAGCGAAAGTAAAACGCAGAAGATTACTGAGCGCCCGGTAGTGGAGGAGTTGCTGGCGCTGGCGGAGAGAATGGGGCTCTATCTTGAAGAGTAACGCGCGTCTTACTGCTGCCCGACAAAACGGGCAAATTCCTGCGGGATGCGGGCAAAAGTGAACAGGAACCAGGGGGTGAAGCGTTCCGGGTGGCTGTCAATTTCACGCTGAATATCCGCCAGCGAACTGTAGCGCCAGCCGTCGGCTTCTTCCGGGTTAACCACCGGGACAGCATCGCTGATGGTGAAATAGACGTGGCCGTACTCGTGCTCGGTCAGCCCGTTGCTGAGCGGCAGGTTATAGCTCAGTTCGAACATCGGTTGCAGCGTCAGGCGCAAGCCCATCTCTTCATACAGTCGGCGTTCAGCGGCATGCTGAGTCGATTCCTGGGGGTAAGGATGCCCGCAGGTGGTGTTGCTCCACAGCCCGCCACAGTGATATTTACCGCTGGCGCGCTGCTGCAACAGCAGCTGATGGCGGGAATTGAACACGTAAACGGTGACCGCCCGATGCAGTAAGCCTTTTTCGTGTACTTCCATTTTTTCCATTTTACCCGTGGGGCGATCGTGGCGATCGACGAGGATAACTTCAATTGCAGACATGCCGACTCCTTAAGACGAATGCCACTATTCTGGCATAAGAAGTGGACATTGATCTGCATAAAATCGTGCGGTGTGTGACAATAACGGCAGAAGCGTATCCGGCGCTGGCTGCGCCGGATGCGGCTTTAATTACAGTTTGAAGCTGCTGACGACGCGCTCCAGCTGTACGCTCTGCTCTTCCATCGCCTGCGCAGCGGCGGAGACCTGCTCCACCAGCGCGGCATTCTGCTGGGTGGTGCTGTCGAGCTGGGTGATGGCTGTGTTGATCTGATCGATACCCATACTCTGCTCGCGGCTGGCCGACATAATCTCGGCCATCAGCGTATTGACGCTGCTGACGCCGCTCATCAGTTCGTCCATCGTAGTGCCCGCCTGCTGCACCAGCAGACTGCCCTCGTCGATATTCGCCACCGACTCCTCAATCAGCTTTTTAATCTCACGCGCCGAGTTCGCCGAGCGCTGTGCCAGATTACGCACCTCTGAAGCGACCACCGCAAAACCGCGCCCCTGCTCGCCCGCACGTGCGGCTTCCACCGCGGCGTTGAGCGCCAGAATGTTGGTCTGGAAGGCAATACTGTCGATGACGCTGATAATATCCACCACTTTGCGCGACGAGACGTTAATTTCCCCCATCGTCGACACCACTCTCTGCACCACCTGCGCGCCGCGTTCCGCCACCTGCGATGCATCCGCCGCCAGCTGGTTGGCATGCGTGGCGTTATCGGCATTCTGACGCACGGTACCGGTCAACTCCTCCATTGACGCCGCCGTTTCCACAATCGAACTGGACTGCTCTTCGGTGCGGGCGGAGAGATCGAGGTTGCCGCTGGCGATCTCACGCGAAGCGGTGGTAATCGCCAGCGCGCTGTCACCGACCTGGCGCATCAGCCCCTGCAGACTGGCGATAAACTGGTTGAAGCTCTGCGCCACCGCGTTGAATTCCGGGCTGGAGCTAGCTGGCAGGCGCTGGGTAAGGTCGGCACCGCCGGTGGAGAGTGCCAGAATATTGTCGTTAAGCCCGCTAAGGCGCTTCATCATGGCGCGAATAAAGCCGAGCAGCACCAGCAGCAGTACAACAGCCAGCGGGATCTGGACCAGGCCGAGACGGGTGAGAATCGAGCTGGTCTGCTGCGCTAACAGCGCGCTCGGCACATCACTGGCGAGGAACCACGGGCTGCCGCCGATCTGCTGCACCAGCAGCGTATGGCTGCCGTCTTCACCATCATAGCTGCTCTGCTGCGGCTCAGTGCCGCTGACTTTGCCCAGCATCTGGCTGAGTGCGCTCGCCATCGGCGTGTTCAGTTCCGACAGATTGCGCAGTTTTGGCGCGCCGTCGACCAGGCTGGCATCCCCCACCACTTTGCCGTCCGCTTCAACAATCAGCGTGGTACCGTGAATGGCTTCACCCATCTGCTTCGCCAGATGGTTAAAGAAGCCCAGCGTCACGTCGATAGTCGCGACGCCCCACGCGTTGCCGTCGCGATAAATCGCCATGGCGCAGTTAGTGCGCGGCTGCGGGCTGGCGGCATCCTGATAGGCTTTAGCCCAGGCGCACTGGCCCTTTGCCGCTGCCATGCCATCCTTGTACCACGACTGCTCGTAGTAATTAGGCGCCTCGGCGGAGTTCCAGTAGGTGTTGACCTGCAGCTTGTTGCTGCTGTCGCGGGCGAAGAAACTGCTGAATTTGTCGCGCGCGGGATCGCGCTGACGCGCCAGCGGCCAGACGCCGCCGCCAAACACGTCGACGTCCTGATACTGATTCACCAGCGCGGGGAGCACGGCATCAATATTGTTGCTGTCGAGCACGGCAACGGACTCGGTAATACTGCGCTGCTGTGCCTGCACGCGATTCATCATTTCCGTGATACTGGCACCGATAGTTTCTACCTCGTAGCGCACCAGACGACTCTCATTGGTCGCGAGTTGAGGCGCTACAAACAGTTTGATCACCACCACGGTGATCAGCAGCAGTAACACAAAGAAGCTGACGATCAGCAGGGTAAATCTGGCCTGGGTTGTTTTAAACATGAGCACACCACTCAACACGAAAAAGGCACAATTGCCTGATCGTGTTAACGGCGTGTTAATGAATTACTTGAGTGACAGGCTTCACAAATTTAACAAACAGCGCAGCGGGGATCACTCGCCGGCTTCAACCACCTGCTGGCGGGCGCGGAAAATATGGCCGCTGCCGTACTGCAGCAGACGTGCGACCAGCTGCAGTCCGCCATCTTCTTCCGCCTGGGCAAACTCGCGCTCCAGCGTGGTGACCGGGGCCGCCCACAGCAGATTCACCTTCTCACCCTCGCGCTTCGGCAGGGGGAACTGTCCGCTTTCGCGCCCGAGCGCGCTGGAGAGAATAAAGCCCTCAAAGCCCATCGGTGCCACCGACGACTCCAGAGTGTGCCCCTCGCCCAGCCAGCTGAGGCGTGCCCAGGGCACATGTGCGAATCCGGCTAGCGCGCTGGCCATCTGCACCGCATTCTCTTCGGTCATCACTTGTGCATCGATCGCCAGCGCCAGCTCGGCGCGCCGATACTGCGGCGCCAGATCTTCATAGAGAAAATCGACCCACGGCATCGGGCGAATGCTCATGCCCAGGGTCAGGAAATACCAGCAGCCCTCGTGGTAGTGCTGCGAGATCGCCATCGGCGGCCAGTTACCCTGATCGATGGAGTAATACTTCAGCGACTCGCCATACTGCGCTTCATAGCACTGCAGCATCTCCTGCTGGATCGGCTCCCACAGCTGGCCGTCGTGCCAGTCGCGCCAGAACTGTCGGTGCTGCTGCGCGGCGGCGTAGTACTCATTGGTGGATGCGGATCCGAGCGGCGCGGTAAGGCGGTTGGCTTTGATGCAGCTGGCGGAGTAACTGACCTGCTTATCCTGATAGAGGCTCCAGCCGGGGATCACGGCCAGCAGCTGGCCCTGATACCAGACGGCAGCACCGTCATCCGTCGGTTCCCAGACAATCTGCAATCCGGCCGGATCCAGCATCGGTTCGGCTTCCAGCGTACGGCAATATTCGGCGCTGAGCAGCGGCGGCGTGCCCTGCTGCATCGCTTCGACATCTTCCTGCATGGGTGCAGGCAGCAGGTTGCGCAGCCAGCAGCCGCGCACGGCAAACTGGGTGCGGAAGCCTTCGGCCGGCCAGATATAGAAATAGGCTGTGCGCGCATCCTGTTCGACTATCGCGATCAGCGTCTGTTGCTGATTGGTGACTTCAGCAATCGGGTAGGGCTGTGTCATAACGCCTCGACGGTGTGTGGCGGGATCCATTCCTGAAGCATAGGCCAGGATATTAAGAGAGGATGGCGCCTGAAGGCCGCCGGAGGCAAGGGTAAAAGTCTCAAAATGGCTGCGAGGGTGGCATATAACAATAGGGGCGAGGCGTGCCTCGCCCCTACGGGACCCGATGTGCGTTGGGGTCAGGCATGCCGGGCAACATAAGCGTAGGGGTCAGGCATGCCTGACCCGGGTTGAACGCTTACCCTTCCATATGGGTGCTATTGCGCAGGCGATACAGATCGCGCGCCTTCTCTTTAACCACGTTCAGCTTTGACTCCGACGCCACCAGGCCCCAGATAGTCCCCTGCTGCTGCTGATAATACTTATTCATCCCCTCAAAGTAGCTATCGCGATAGCTAACCCAGGCACGCTGCGAGGCTTTCAGCGCGCTCTGTGCCGCCGCTGACTGCCCGGCCAGCAGCAGCTTATACTGCTTGTTCAGCTCGGCATCCCAGGCTTTATTCGCCGCGTCATAGCATTGCAGATTGGCCAGGGTGCTGACCGCCTGCTGCTGACAGTTTTCCAGCTGAGTATCCAGATCCTGACGCAGGATGCCTGCGGCGCTGGCACTTCCGCTCAGCAGCAACAGCGACACGGTAACGATTTTTTTCATGATGATATCCTTATGATGATTAATACTCACGCCCGACGCGCGCCATGGCACGCTGCCAGGCGCCGCGTTGAATAGCCCAGCGCAGCAGCGCGGCAAGAGTATGAATACGCCCGTGAATAATCCGGCGCTTTATCGGGGAAAAATGCAGGCCAAAGTCTTGTAAAGCCCAGTCGGGCAGCAGCTCAATGCCCGCGGTCATTATCGCTTTCATTGCCGGGCGCGCCTGCCAGCTTGGGGCCGGGGCGTTCATCAGCAGGGAGAGCACTTCCCGCGTGCGTTCATCGCAGCGCAGCTGCGGACGCATCGCCTGCAGATATCCTTCGACGGCCGCCACGCTCTTGGGCACGTTTTGCGCACCGAGCGCTTCGGCAACCACTGCGGCCTCGGCGTAGTAACGATCCTGCTCGCCCAGGCTGAGCTGCGGATTTTTATAGCGCAGGTGCGCGGCGAGGAAACTGCTGGTCTCCGCAACGTGAACCCAGGTGAGTAGCTGCGGATCGCTGGCCTCATAGGGTTGACCGTGCGCGTCGACGCCACTGACCTTCAGGTGAATGCGCTTAACGCGCTCAATGAGGATATGAGCATCGGCGGTGTTGCCGAAGGTGGTGACGGCGATAAACTGGCTGGTACGCCGCAGCCGCCCCATCATATCTTCGCGAAAGGTGGAGTGATCCCAGACGCCCGCCAGCGGCAGCGGATGCAGCATCTGCAGCAGCAGCGCGCAGATGCCGCCGCACAGCATGGAGGTAAAGTCACCGTGCACGCGCCAGATCACGCTGTCCGGCCCGTAAAGGCCGGGGTCCCCCATCGGCTTTGACAGGTCAAATTCATTCAGCGACAGGCCGTTTAAGCGGAAGACCTGCTGCTGAATTTTATCGCGCATAGTGACCATGATGCTATTCCTCAAACCGGGCGCGTAGGGGGCGGGCATGCCCGCCCCGTCGTTCAGGTATGCCCGCCCCTCGTTACAGGTAATCAAATTCCGCATCGACGGTGCGCGCTGAATCCAGCCCGATCATCACGCTGAATTTACCCGGCTCGGCCACCTGCTGCATTCTGGCATTCCAGAAGGTCAGCGCGCTGACGTCAATCGGGAAGGTCACGGTTTGTGATTCTCCAGCCTTCAGCATAATGCGCTGGAAGCCCTTCAGCTCCTTCACCGGGCGGCTGATGCTCGCCACTTCGTCGCGCAGGTAGAGCTGCACCACCGTGGCGCCGTCGACCTTACCGCTATTCGTGACCGTCACGCTGGCATTGACCGTGCCGTTACGCGCCATCGTTGCGGACGACAATTTCACCGGCGACAGCGTGAACGTGGTGTAGCTCAGCCCATAGCCGAACGGGAACAGCGGGCCGTTCGCCTCGTCGAAATAGTGAGAGGTGTATTTGTTCGGCTTCTCATAGTTATACGGGCGGCCGGTATTCAGGTGGTTGTAATAAATCGGGATCTGGCCGACGGAACGCGGGAAGGACATCGGCAGCTTGCCCGACGGGTTGTAGTCACCGAACAGCACGTCGGCAATCGCATTACCGCCTTCGGTGCCAGGGTACCAGCTTTCCAGCATCGCATCCGACTGCTCAAGCTGGTGGGTCAGCGCCAGCGCGCGGGCATTCATCAGCACCATCACGATCGGTTTACCCGTGGCTTTCACCGCATCAATCAGCTGCAGCTGGCTGTGGGACAACGTCAGGTCCGTCCGGCTGGAGGCTTCGTGCGCCATGCCGCGCGCTTCACCAACCGCCAGCACCACCACATCAGCTTTTTTCGCGGTGGCAACGGCTTCGTCCAGCATCTGCTGCGGCGTGCGCGTATCGATGGTGACGGCCTTCTCATACAGATTCAGGAAGTCCTGAATGCCTTTATCGTCGGTAACGTTTGCCCCTTTGGCATACAGCAGCGTGGCCTTGCCGGCGGTGGCATTTTTCATCCCCTGCAGCAGCGTCACGGACTGCTTCGCGACGCCCGCGGCGGACCAGCTGCCCATAATATCAATCTGGCTGTCGGCCAGCGGGCCAATCAGCGCCACGGTGCCGGATTTTTTCAGCGGCAGCGTCTCCAGACGGTTTTTCAGCAGCACCATACTCTTGCGCGCAACATCGCGTGCTTCAGCGCGGTGCAGGCGGCTTTCGGCATTGGTATCCGCCGGGTCACTCCCCACCGGCCCGAGGTGGCTGTACGGGTCATTAAACAGGCCCATATCATATTTCACATTGAGCACGTGACGTGCAGCGTTATCAATCTCCTGCTCGCTCACCGCGCCGCTTTTCACCAGGCCCGGCAGATATTTGCTGTAGTACTCATCGCTCATGCTCATATCAATGCCGGACTGCAGCGCGATACGCACCGCGTCCTGCGGGTCACGCGCCACCCCGTGCTGAATCAGCTCTTTGATCGCACCGTGGTCGCTGATGGTAATCCCCTTGAAGCCCCAGTCATCGCGCAGCACATCCTTCAGCAGCCAGCTGTCGGCGCTGGCCGGTACGCCGTTCAGCGAGTTCAGGGCCACCATCACCCCGCCGCTGCCTGCATCCAGCGCCGCTTTGTACGGCGGCAGATAGTCCTGGAACAGGCGCTGCGGGCTCATATCCACCGTGTTGTATTCCCGCCCGCCTTCCACCGCGCCGTAGGCGGCAAAGTGCTTGACGCTGGTCATCACCGAGTAGCGGTCAGCCGGGCTTTTGCCCTGCATCGCCTTAACCATGGTGCGGCCCATCACGGACGCCAGGTAAGTATCCTCACCAAAGCCTTCCGACCCCCTGCCCCAGCGCGGTTCACGGGTGACATCAACCATCGGCGCCCAGGTCATGTTGAGGCCATCATCGGCGGCTTCATAGGCCGCAATGCGCCCAACCTGCGCCACCGCATCGGTGTCCCAGCTGGAGGCCAGTGCCAGCGGGATCGGGAACTGGGTACGCTGACCGTGGATCACATCATAGGCAAAGAACAGCGGGATCTTCAGGCGGCTGAGCTGCATCACCTGGTCCTGCATCGCACGGATATCGGGACGCGTCACCGTGTTGAAAATCGCCCCGACCTGACCGTGCTGGATCATGTCGCGGATCGCTTCTTTCGGGTTATCCGGGCCGACGGTGATCAGCCTGAGCTGGCCAATCTTCTCATCCAGCGTCATTTTTTTCAGCAGCCCGCTGACGAAAGCGTCGCGCGCCTGCGGGGTCAGTTGATGCGGGCCGATAAGCTCTTCGGCAAAAGCGGGCTGTATAGACAGAGTGACGGCAAGGCTGACAGAACAAATCCATTTCATCAGATGATTTTCTCTCAAGTGACTAGGTTGTTTGATTTTTTTTACCCAGAGGTAACAAGTGGGTGCAGTGTGTCATACCTTGAGAATAGCAGCTAGTTTTCAGGTGATGAATCACAGCGCTCGCCTCCCGGGCTTTATTGCTCGCTCACGAGTGCTACAGTAAAGCGGTGATACTGACAAGGACATGACATGCACACATCTCAACCCGCCGCACAAAAACTGATTGCTGAACTGGGCCGTATCGTTGGCCGCAACCATCTGCTCACCGAACCGGAAAAAACCGAACGCTACCGTAAGGGTTTCCGATCGGGTGAAGGCGATGCCCTCGCCGTGGTGTTTCCAGGCACTCTGCTGGAGCAGTGGCGTATTCTGCAAGCCTGCGTTGCCGCTGATGTGATTATTCTGATGCAGGCGGCCAATACCGGCCTGACGGAAGGCTCCACGCCGAACGGCAATGATTATCCGCGCGATATCGTGATTATCAGCACCCTGCGCATGGACAAAATTCAGCTGCTGGACGGCGGTAAGCAGGTGCTGGCCTTCCCGGGCAGCACGCTGTATCAGCTGGAGAAAGTGCTGAAGCCGCTGGGGCGTGAACCGCATTCGGTGATCGGTTCATCCTGTATCGGTGCCTCGGTGCTGGGCGGGATATGCAATAACTCTGGCGGCTCGCTGGTGAAGCGCGGCCCGGCCTACAGCGAGATGGCGCTGTATGCGCAGATCACCGCCGAGGGCAAACTGCAGCTGGTTAACCATCTGGGGATCGCACTTGGCAGCTCGCCGGAGCAGATCCTCAGCAAGCTGGATGATGAAAGCTGGCAGCCCGCTGACGTGCAGCACGATGAGCGCCACGCCTCCGACCACGATTACGCCGAGCGGGTGCGCGATGTTGATGCCGATACCCCCTCCCGCTTTAACGCCGACGCACGCCGCCTGTTCGAAGCCAGCGGCTGCGCCGGAAAGCTGGCGCTGTTTGCCGTCCGCCTTGACACCTTTGCCAGTGAAAGCGCCCAGCAGGTGTTTTATATCGGCACCAACGACACGGCGGTGCTTGACCAGCTGCGTCGCCATATGCTCGCTAACTTCAGTAACCTGCCGGTGGCGGGCGAATATATGCATCGCGATATTTTCGATATCGCCGAGACCTACGGCAAAGATACCTTTGTGATGATCGACAAGCTCGGTACCGACAAAATGCCGCTGTTCTTCACCCTGAAAGGGCGTGCCGATGCGCTGCTGGCGCGTATCCCGTGGCTGAAGCCGCACTTCAGCGACCGCCTGTTGCAGAAACTGGCCGCGCTGCTGCCTTCGCATCTGCCCGCGCGCATGAAGCAGTATCGCGACCGTTTTGAACATCACCTGATGCTGAAAATGTCCGGTGAGGGCGTGGCGGAAGCGCGCGCCTATCTGCAAACGTTCTTCCAGCAGGCCGAAGGCGAATATTTCGAATGTGCGGGCAAAGAGGGGGCGCACGCGTTCCTGCATCGCTTTGCGGCAGCGGGTGCGGCGGTGCGCTATCACGCGGTGCACCATACCGAGGTGGAGGATATCCTGGCGCTGGATATCGCCCTGCGCCGCAACGACCGCGACTGGTTCGAGCGGTTGCCGCCGGAGTTTGATGCGGCGCTGACGCATCGCCTCTACTACGGCCACTTCCTGTGCCACGTGTTCCATCAGGACTATATCGTGAAGAAAGGCGTGGATGTGCACGCGCTAAAAGAGAAGATGCTGGAGATTCTGGCTGCGCGCGGCGCGGAGTACCCGGCCGAGCACAATGTTGGCCATCTGTACAAGGCCAAGCCGCAGCTGAAGGCGTTTTACCAGCAGCTCGACCCGACCAACAGTTTTAATCCGGGGATTGGCAAAACCACGCGTGCGAAACACTGGGGTGAGTGCGGATGCGATAAACCATAACAGTCCACAATCACAACCCTCTGCCGAACTGAGCGGGACGACCGGAAAAAAGGGTCGTCCCGTACGCATTATCAGGGCCGGGTTATTCTTCTTTCGGTTCCTGCAATACCATCTGACCATTCTTGCGTTCAATGATCATGGTTTGCGGCGTGGAGAGCACCACCCCCTCTTTACGCAGGCGGGTAAGGATATCGAACAGCAGATCGCTTTTCGCCCCGCTCACCTGGCGCGGGCTGGCCACGTTACCGGTTACCGACAGCACAATGCCGCTGGTGGTCAGGTCTTTGAACGACACCGACGGCTCCGGGTTCTCGAGAATGCGCTCGTTTTCGTTATACACATCCAGCAGCAGCTGGCGTACCTGCTGCGGGTCGATATCCAGCGGGAAGGTCAGCGTAATGGTCGCTACGCCCTGCGCGTTGCCCATGGTGGCGTTACGCACATTCTGTGAGATCAGCTGGGAGTTTGGCACAATCACCGTCGATTTATCGCTGAGCTGGATCTCAGTGGCGCGCACGTTAATCCGGCGAATATCGCCTTCGATACCGCTGATGCTCACCAGATCGCCGACCTTCACCGGGCGCTCGGTCAGCAGGATCAGGCCAGAGATAAAGTTCTTCACTATCTCCTGTAAACCAAAACCGATACCTACCGACAGGGCGCTGACGATCCACGCCAGTTTGTTCCACTGCAGGCCCATAATCGACAGCGTCAACAGGATCACCAGCACAAAGCCGATGTTGCTGAACAGCGTGATCAGCGAGACGCGCATGCCGGTATCCATGGTGGTTTTCGGCAGGAAGTCGTGCTCCAGCCAGCGCTTCACCGAGCGCAGTACCCAGATACCGACCACCAGGCAGATCAGCGCATTCACCATATGCGCCGGCACGATATTCAGCGACTCCAGCCCTTTACCGCCCCAAAACTCAATGGCTTTCTGCACCAGCTCAATCGGCGTTGAGCTACCGAAAGTGCCGTTGAGCAGCGCCATCGCAGCGGCCAGCACCAGCAGGGTTTTGCCGATAGCGCCCAGCACCGCGGCAATCTGCCCCAGGTGGCGCTCGTCAATATTCAGCGAGGTCTGGATACGCTTACCGGTGGCATTGTTGGTCGAAAACAGGCTTTCACAGCCGTCGGCTACCAGCTGGCTGAAGATATAGAAGGTGCCAAATACCAGCCCCATCCAGATCAGCTCGTAGCTCAGGAAGCGCGCCATGGTGATATAGCCGATCGTCAGCGCAATCATAATCGCCACGCCAGTCAGCGTCAGCGCCATCTGGATCAAGCCCACCAGCGTCGACTTCACCTCCGGCTGCTGCCCTTGCTGGATCATCCGGCGGCGCACGCGGTTAGTGCGCATGCTGATCGACAGCGCGGTCGCGCCAATCAGCAGCGCGGTCATGCCGTTAGCAAAAATCGTCGTGCCAACGCTGGTGTTGGCGCTGCTGTTAAACGTTTCCACCGTCTGGAAGATAAACACCAGCGCGGCAGTGAGCGGCGGGAAAGGTTTTAACGCCATTGCCACTTCATTGGAGATATTGGGCAGGCGCCAGGACGGGCGGCGCGTGGAGAGGAAAGCGCGCCCCAGCCCGGCAATCAGCCCGCAGGAAATACTCAGGCCCACCAGCTTATCGGCGAAATCGCGCACGTCATCGATCACTTCATCGTGACGGGTAAACGCCTGGTCGAGGAAGTTAAACGCCAGCACCACGGCAGCCAGCGTGGTCATCGCGGTGGCGGCCGCAAGGAAGCTGCGGCGCAGGCGCCCTTCCGGCAGATGATGGATGCCGACCCAGGCGAGGAACTCTTCCAGGTAACGGCGGCCCAGCGTGGCGACCAGCACGGCAGCCAGTAGCCAGGCAAGCGTGCCTAAACGCCAGCCAGGTTCCCATGAGAGCGCGGCGGTTGACGTCAGCTCATCGACAAAATCACCGATCTTGCTGCTGTCATCGCTTTGGGTATTGAACAGCGGTGCCCAGAAGCGCGGGCCAAAGATGCTGCCTGCGTTGAGCGCCAGCTGGGTTTTCAGCGCGTCGCGTCGCAGGTTAACAATCTGTGCCGACAGATTAATCGAGCCGCTTTTAATCGCTTCGGCCTGCTTGATCTGGTCGTCCATTTTGCTTTTCTGGTTTTCCAGCTTGGTACGCTTGCTGGTCACTTCAGCGGTCTCTTTCACCCCGCTGTCGGCCTTGGGGGCCGGGCCAAGCACCGCCAGCTGCGCCTGCAGCTGCGCACGCTGCGGGGTAATGCTCTGTACCAGAGTATCGGCATCGCCGGACAGCTCCAGCGCCATATCATTTAGCGCGCTGAGCTTGCTGTCGTTAGTCTCGCCTGAAACCTGCTGCTTGATTTTATCCAGCACTTTCTGCATTTTTGGCAGTTCGACGGCCGCATTGACCTTCGGTGCGGCATCCTCAGTTTGCTGCGAATCGCTATTATCGGCAGCCAGCACCAGCTGCGGGGAGAGTGCGACCAGCGCCAGCAGACAGATGCGAAGAAAAGTTAACAAGCCAGACATGAAAAAGGTTCCTGATACTGAAGTAGACGCTGCGATGCGCCAGCCAATTTGCCGGCTAGTTTATGCTTTTGCCCTGGCCGGGACTATAGGATTTGCGATGTAAAAACCTGTTCGCCGTCATAAGAATAATCTATGACCGCAACTTCAGCCGCCAGTGGCAAACTGAATAAAAAAAAGTGCATGGAGCAATGATGTCCCTTCCCGGTTCTGCCATGGTAGTGCGCGATGCCGCACCTGCCGATATTGACGCTATTACCCGTATCTATGCCTGGCACGTGCTGCACGGCTGCGGCTCGTTTGAAGAGATCCCGCCCGATGCCGCAGAAATGGCCGCCCGGCTGGCTAAGGTGCACTCATTCGCCCTGCCGTGGCTGGTGGCCGAAATCGACGGCGCGGTAGTCGGCTACTGCTATGCCACCCAATATCGCCCGCGCCCCGCCTACCGATTCACCATTGAGGACTCGGTTTATATCGATGCCGAAATGGCGGGACGAGGCGTAGGTACGGCTCTGATGCAGGCGCTGATTGCCCGCTGCCAGTTGGGCAATTATCAGCAGATGCTGGCGATTATCGGCAACGGCGAGCGCAATGCGGGTTCGGTCAGTCTGCATAAAAAAATGGGCTTCGAGATTGTCGGCAACTTCCGTAAAGTCGGCTTTAAGCACGGCGAATGGCGCGATACGTTATTGATGCAGCTGGCGTTATAACGGACTGACCGAAATCGTGTCGAGCAAAAAAGAAGGTCGCCCCCTATAAATTAATCTACCGCGCTGTCATCCGGCGCACGGTTACTCACCATCTGCGAAGCTTTCTGCTTTTTATAGCTCAGCGCCGCCGGCGGCACCGGGGAGATCTTGCCGGTTTCCAGCCAGCTGCGCAGGCGGTTAGCGTCGGCAAAGTGGGTGTATTTACCAAAGGCATCCAGTACCACCAGCGATACCGGGCGCTGATTGATCACCGTGCGCATTGCCAGGCAGTGACCGGCTTCGTTGGTGAAGCCCGTTTTGGTCAGCTGAATATTCCAGTCCGGGCGATACACCAGGTGGTTGGTGTTGCGGAACGGTAGCGTGTAGGTCGGGTTGCGGAAGCTGGCCATATCTTCATGGGTGGTGCTCAGCTGGCCGATCAGCGGATAGCGCTTGGTGGCGATCAGCAGCTTGCTGAGATCGCGCGCCGTCGAGACGTTTTTGATCGACAGGCCGGTCGGTTCAACATAGTGGGTGTTGTTCATCCCCAGCTCCCGCGCTTTGGCATTCATCGCCTTGATAAACGCATCGTAGCCGCCCGGATAGTGGTGCGCCAGGCTGGCCGCCGCCCGGTTTTCAGACGACATCAGCGCCAGCAGCATCATATTTCTGCGGCTGATCTCACTGTTCAGGCGCACGCGGGAATAGATGCCGCGCATCTCCGGCGTGTGGCTGATATCTACCGCCAGCATCTCATCCATCGGCAGATGGGCATCGAGCGTCACCATCACCGTCATTAGCTTGGTAATAGAGGCGATCGGGCGCACCAGATCCGGATGGCTGGAGTAGATCACTTTATTGGTATTCATATCGACAATCATCGCGCTGCCGGAAGCAATTTCTGGCTGAGCGGCAGCGCCAGCCACCGCGGGCTGATGAGTACGGGCAGCAGCCGGCGTGAGGATGCTTTGAGCGGAACACAGCAGAACCAGACTTAACAGCGATAAACGAATTTTTGCAGGCATCGTAGAAACTTAACGGCTGATGATGACAGTGTGGATACCACACGCCGCTGCCCGCACTACAGCGGGGGCTGGCCTGCGCATAATACGCCGGATGTTAAGCATTTTCCTACAGGATATTCGTTTCCGGGCATTACCAAATCACCGCCGGTGGCCCGGCGGTTTTCAGCAACTTACCGCGTTCAGAACAGCTGGTAGCCGTAGCCCCAGATGATCACCGTCAGCGCCAGCAACACTTCAAGTACCAGGATACCGATTGCCAGCGTCGAGCCGGAAAAGCGCAGGCTCTCTTCGCGGTCGATATTCAGGAACAGGGGGATGCCGACGTACAGCAGATAGCCGGTATATACCAGCGCCAGTGCGCCAACCAGCACACAGAGCCAGACCAGCGGATAGAGCGCCACCAGCCCGCTGATAAACAGCGGCGTGGCGACGTATCCGGCGAATACCATGCAGCTGGCCAGCGAAGGCCGCTGTGGATAGTCACGCGCCATCCACCAGATCACCCGCCCCATCACCGCCACACCGGCCAGCATTAAGGCATAGAACAGGATAGCCAGCCCGAACGCGCTGGATAACGACAGGGGAATGGTGCGCTCGACGCCGACATCCCAGCCGATTTGCGTGGTGCCGATAAACGCGCATACCACCGGGATCAGAGCCAAAAGCAGCACGTGATGGGTATAATGGTGAGAAACGGTTTCGTTCTCATTTTTGATGTCGCGCATCTCACGATTCGGATGCGCCAGCAGTCCCCAGACATGGTTCATATCATTACTCCTCTGAACATCGGACCGCCAACTGGCACTGTCCCGGGCGGCATCTCTTCAAGTATACGTGGCCTTGGGTTGTTTATTTTTCAACCGATGCAAATAGCGGGTAAGCACTTCATTTTAGAGTGAAAATAAAGTGTGATTTTGGCAATTTTAACGGCGGATTTACCAGGAACGGTTAGACTTAGCGGCTTGATGTCGAAATGGAGGCCTGAATTACCGATGGATGTGAACGCGTTAATTTCCCAGTATGGCTACTGGGCCCTGTTTATTGGCTGCCTGGCCGAGGGGGAGACATTTACTTTGCTGGGCGGCGTGGCGGCCCATGAAGGGCTGCTGCGTTTTGGCTGGGTGCTACTGGTGGCGATGTGCGGCGGTATCCTCGGGGATACGGCGCTGTTTTTCGTTGGCCGCCGCTACGGTGAGCCGATCCTGAAACGCTTTAAGAAGCACCAGAAACAGATCGATAAGGCCAACCGCCTGATCCGCAAGAGGCCGGTGCTGTTCGTGATTGGCGTGCGCTTCATGTACGGGCTGCGCATTGTCGGCCCGATTATTATCGGGGCCAGCCGCCTCAGCCCACGCAAATTTCTGCTGTTTAATGTGATTGGTGCCGCACTCTGGGCGCTGATTTTCGTTTCGCTCGGCTACCTTGGCGGCCAGGTGATCGCCCCGTGGCTGCATACGCTCGATCATCACCTGAAGCGTATTTTCTGGGTGGTGCTGGCGGTCGTGATTGTCTGGGGTATTCGCATTGCGCTGAAGCGCCGCGATAAGTAACAGCGGGCCGATCGAAAAAAAGATCGGCCCCTACGGAATACCTGTGGGTAGAGAGCGAAAAAAATCGGCGTAGGCCGGGGCGCGCACCTGTTTTAATACCTCAGCCAGCTGTTCCAGCGGCGCATCTGACCAGTCAACCCGCAGATCGATATCGGCATAGCGCCGCTGATGCCAGACTTTAAGCGCGGCAGAGCGAATGCCGCGCTGGTCGCCACCGGCCTGCTGTGCGGCATGCAACGCCGCCAGCACACGGTCGGCCAGCGGTAAGTCGCTAAATTTCTCAAAGGCGTCAAGCATGGCGCCCGTCACCCCGGCGCCGACCAGCATATTGCCAGCTACCGCCACCTGTGTTCCCGCCACGCTGCCAAACCATGGACCGCACTGGCGGCCGCTCCAGTGTGCGCTGCTGCCTGCGTTATCTATAATCAGCACCTGCCGCCGCTGGCACTGGTCATCCTCCTGCAACAGCCGGCGCAGCACCTGTCCGGCATTAAGCCCGCCAGCCAGCAGCTCAAGCCCGCGACTGCCGTACAGCGGATTGGTCAGCGCCTGAGTCGCGATAGCTCCTGTCCCGCTGCGGCCGTGGATCACCAACGCTCCCACCGCCGGACCGCCGGTTGCAGTGGCCGCTGCCAGCTCACCGCTTACGGCATCGCGCGCCACAATCGAAAAGGTCATCGCCCCCCCTTCTGCCAGTCAGATGAAATTTATATGGATAAATTATTGCACTCACCGCTATTTATACGCATAAATAACAGACAGGACAAATTTTGTTCATCCGCGTGTTATCACTGCGGCCTGAACACTCTGCTTAACGAGGACCACCATGTTGAGATCGCTACGCACCGTGCTGCACTCTCTTCCCGTCTGCCTGAGCTTGCTGGCTACCCTGCCTGCGGCTTATGCCGATACGCCGCCTGGCGTACTGGTGATTGGCCAGGTGGCAGAACCGCAATCCCTTGACCCGCAGGTGGCTACCGCCGCGAACGACTCGCGCATTCTGGTGAATATTTACGACGGGCTGGTGCGTAACGCACCCGGTTCGCTGTCGATTGAACCGGCGCTGGCCAGCCGCTGGGAGATCAGCCCCGACGGGCTGAAATACACCTTCCATCTGCGCGACAATGTGAAGTTCCAGGATGGCACCCCGCTGGATGCCGACGCGGTGAAGTTCACCTTCGAACGGATGCTCAACAAGCAGCATCCCTACTATCACACCGGCCCGTTCCCGCTCAGCTTCTTCTTCTCGTCAATCGACCAGATCGCCACGCCGGATGCGCACACGGTGGTGTTTACCCTGAAACAGCCCTTTGCTCCGCTGCTCTCCAATCTCGCCACCCCTGCCGGGCTGATCGTCTCACCGACGGCGGTGAAAAAGTATGACAAAGAGTATGGCCGCCATCCGGTCGGCACCGGCGCCTTCAGTTTTGCCGAGTGGCAGGCCAATCAGCGCGTGGTGCTGACGGCAAATAAAAACTACTGGGACGGCGCGCCACAGCTTGAGGCAGCCGTCTTCCGCCCCATCACCGATGGCAATACCCGCACTGCGGAGATGCTCTCCGGCGGCATTGATGCGATGGTGGAAGTGCCGCCGGATACGGTGAAAACCTTTGCCGGTAACCCGCAGTTCCAGATGTACCAGGCGGTCGGCCCACACGTGTGGTTCCTGCTGCTGAATACGCGCGAGAAGCCGTTCAACGACAAGCGCGTACGCCAGGCGGTGAACTATGCGGTCAACAAGCAGGCGCTGGTCGACAAGGTTTTGCAGGGGTCGGCGCAGGTTGCCGATGGCCCGATCCCGTCTGCCTTTAGCTGGGCCGCGAACAAAGACGTTGGCCCTTACCCTTATGACCCGGACAAGGCGCGGGCGCTGCTGAAAGAAGCGGGAGCAGAGGGCGCAACGCTCAACTTCTACGTCACCGAGGGCGGTTCCGGCATGCTCGACCCCATCCCGATGGCGACCGCAATCCAGGCCGATCTGAAAGCCGTCGGCCTGAAGGTCAATATTCAGACCTGGGAGTGGAATACCTATCTTGCCAAAGTGAACGCCGGGCTGACGCCGCAGACGCAGATGGCGGAGATGGCGTGGATGACTAACGACCCGGATACCCTGCCGTTCCTCACCCTGCGCCGCGATGCGTGGCCGGATAAAGGCGGCTTTAACTCCGGCTACTACAGCAATCCGCAGGTCGATAAGCTGCTGGATGAGGCGCGCACCTCCAGCGATCGGCAAAAGCGTGGCGCGCTCTACCGCCAGGTACAGGCTATCGTCCACGACGATGCACCATGGCTGTTCGTCGCCAACTGGAAGCAGAACGCCGTTACCACGCGCCCGGTGCAGAATTTTGCCCTGCAGCCTAACTTCAATCTGATCCTGCATCGGGTCAGCAAACCATAACGGGGGCGCTATGTGGCGTTATCTCCTGCGGCGGCTGATTGGCGTGATCCCGGTGATCGTTGGCCTGTCGCTGATTGTCTTTTTGATTATGGCGATGATCCCCGGCAACCCGGCGCAGGCGCTGCTGGGCGCTTATGCCACGCCGGAAAATGTCGCGCGCGTCAGCGGCGAGCTGGGGTTGGACAAACCGCTGTGGCAGCAATATTTCATCTGGGTAAATAACCTGCTGCACGGCGATTTTGGCCGCTCCTACGTGCTGAATCGCCCGGTGATTGATGAAGTGCTGGAGCGCTTTGCAGCCACTCTGCTGCTTGGCGGCTGTGCGCTGCTGCTCAGCGTGATCTTCGGCCTGCTGGCCGGAGTCACCTCGGCGGTGCGCCAGTTTGGCTGGGGTGACCGGCTGATCACCCTGCTGGTGCTGGTGGGCATTTCGCTGCCGTCGTTTCTCATCGGGCTGCTGATGATTATGCTGTTTGCCGTCAGCCTGCGCTGGTTTCCGGCTTCCGGCATGTTTGCTATCTACGGCGGTGGCGGCGCAGGCGATCTGCTGCATCACCTGGTCCTGCCAACCGTCACGCTGGCGGTGGTCGCCACCGGGGTGATTGCCCGCCTGACGCGCACCGCGATGCTGGAAGTGCTGCGCCAGGACTATATTCGTACCGCGCGCGCCAAGGGCGTCAGCGAACGCCGGGTAATCTGGCGTCATGCCTTCCGCGTCGCGCTGGTGTCGGTGATCCCTGCTATCGGTATCCAGGCCGGTTTTGTGCTCGGCGGCGCGGTATATATCGAAACCGTGTTTCAGTGGCCGGGGCTGGGAGCGATGCTGGTGAAAGCCGTCTCAACCCGCGATCTGCTGCTGGTGCAGGGCGGCGTGCTGGTGGCCGCCATTGCATATGTGTTGATCAATCTGCTGACCGATATCGTGCAGGCCTGTCTCGACCCGAGGGTAAAATCATGACGGAGACAACTCTGATCCCCCCACGCCGCACCGGCTGGTCGCTGCTACTGCATAACCGGCTGGCCGCCTTTGGCCTGCTGCTGCTGGCTGTCACACTGCTTAGCGCGCTGATCGCCCCGCTGCTACCGCTGCCGGACCCGGATGCTACTGACCTGCTGCAACGCCTCGCGCCACCGCTAACGCCGGGCCATCTGCTCGGCACCGATGCGCTGGGGCGCGATATGCTGTCACGGCTACTGTGGGGCACCCGCGTGTCGGTAGCGGTCGGGCTGTGCGCCACGCTGCTGGCAGCGGTGTGCGGCACGCTAATTGGGCTGATTGCCGGCTATACCGCCGGGCGCACCGATACAATCCTGATGCGCCTGATCGACATGATTATGGCCTTTCCCTATATTCTGCTGGCGCTGGCGATTGTGGCGGTGCTTGGCCCCGGGCTGCTCAACGCGCTGTACGCCATCGCGCTGGTCAACATCCCCTTCTTTGCGCGTAACGTGCGTGGTTTAACGCTTGGCCTGCGCGGGCGCGACTTTATTCAGGCGGCGCAGCTTTCCGGTAAAAATCATCCACAAACTCTGCTGACTGAAGTGCTGCCCAACGTGCTGCCGCTGATTGTGGTCACGCTCTCTACGACCGTGGGCTGGATGATCCTGGAAACCGCCGGACTCTCTTTCCTCGGTCTGGGCACGCAGCCACCGGATGCGGATTTAGGCTCCATGCTCGGCCAGGGGCGCAATCAGCTGTTTATCGCGCCACACGTGGCGCTGGTACCTGGGGTGATGATTTTTGTCCTGGTGATCGCCTTTAACCTGCTGGGTGACGGCATTCGCGACTTGCTCGATCCGCGGTTGAAATCCGGCGCACTGCTGCGATCGCAGGCGATGACCCGCGTACAGCGTGCCGCGGTCCCGCCGCGCAAAGCCCCCGAGGCCCTGCTGGAAGTGGTCGATTTACAGGTCGCCTTTCACCGCGGCAGCCACCCGGTGCCCACCGTGAAAGGCGTTAGCTTCCACCTGCAGGCCGGGGAGTGCCTCGGGCTGATCGGCGAGAGCGGCTCCGGTAAAAGCGTCAGCGCGCTGGCGATAATGGGGCTGGTCTCCTCACCGCCAGCAGTCATTACCGGCGGCAGCATTTGGCTGGGTGATGAGGAGCTGCTGGCGCTTTCCCCGACACACATGCAGCAGCGGCGCGGCGTGCGGGTTTCCTATATTTTCCAGGACCCACTCACCTCACTGCATCCGCAAATGCGCGTTGGGCAGCAGCTGGTGGAAGCTATCCAGTGCCACCAGCCATTGAGCAACAGCGCCGCCCGAGCCAAAGCCATCGCGCTGCTGGAGGACACCGGTATTCAGCAGGCGGCGCAGCGCTTCGATGCCTGGCCGCACCAGCTTTCCGGCGGGCAGCGCCAGCGCGTCGGCATTGCGATTGCGCTGGCGAATGACCCGCAGGTGATCATCGCCGATGAGCCAACCACGGCGCTCGACGTCACGGTACAGGCACGTATTCTGGCGCTGTTGAACGATCTGCGCCATCGGCGCGGCCTGGCCCTGCTGTTTATCACCCATGACTTTGCCGTGGTCAGCGAGATGTGCGATCGCGTGGCGGTGATGCGCCAGGGTGAAATCGTTGAACAGGGACAGGCTACGCACGTGTTGCAGAACCCGCAGCATGCCTACACGCAGCGGCTGATTGCCAGCGTGCCGCAGCGGGGCCAGGGCCGGGCATTCCTGCAACAGATCCGCCAGTATCAGGCGCAGGAGGAAGCATGAGGAATAAAGTGGTCGAAATCCGCCAGCTGACGAAAACGTTCCCCGGCAGCGCAGGCTGGTTTAGCCGCCCGGCGGCGGTTAAGGCAGTGAGAGGCATCAGCCTCGATCTCTGGCAGGGCGAGACGTTGGCGATTGTCGGCGAAAGCGGCAGCGGGAAAAGCACCCTCGCCCGCATGCTGGTCGGGCTGGAGTCCCCTACCTCCGGCAGCCTGAAGATTCAGGGTGAAGAGGCCAGCGTTCTGGCAGCCCGAGGCGTTCAGGCGTTCGGCAAAACCATCCAGTATGTGTTTCAGGACCCGGTAGCCTCGCTCAATCCGCGCAAAACCCTGCGTCAGACGCTGAGCGTACCGCTGCAGAGGCTGTGCGGCTATGGTTCCGCACAGTGTCTGCCGCGCCTGCAGCAGCTGATGGCGGCGGTCAATATGCCGGTGGATGCGCTGAACTGCTACCCCCACGAGTTCTCGGGCGGCCAGGCGCAGCGGCTGGCGATTGCCCGCGCGCTGGCGGCCGAAGCGCAAATTTTGGTGCTGGATGAGCCGGTCAGCGCGCTGGATGTCTCCGTGCAGGCGCAGGTGCTGCTGTTGCTGGACGACCTAAAGCAGCAGTTCGGGCTCTCCTATCTGTTTATCAGCCACGATCTGGCGGTGGTCGAGTCGATTGCTGACCGCGTAGCGGTGATGAATTCTGGTACTATTGTTGAATGTGCCGCCACGGAAAAGCTGTTTCGCGCGCCAGAGCATGACTACAGCCGCCAGCTACTGGCAAGCGCCCCACACATTTGAGTCAACAGGTGATTATGCCCGCAGAAGATTCACGCCCGCCGGAAGCGGTAAAACGGAAACGTACCGATGAGATTGTTGATGCTATCAAGCAGAGCATCGTTGACGATAATTTGCTGCCCGGCGACCGCCTGCCACAGGAAAAAGAGCTCATTGCCCGCTTCTCCGCCGGGAAAAGCACGGTGCGAGAGGCGCTGAAAGCGCTGGAAGCTCAGGGGCTGATCCGCACCCGTACCGGCCCCGGCGGCGGCGCGTTTATCGACAGCATGCCGGAAGCCCGCGCCATGAGCCTGCTGTCGAACTACCTGTTTACCCGCGAGCTTACCATCGAACATATCTATGCCCTGCGTAAAACGCTGGAACCCCAGGTGGCCGTCAGCGCCATTGGACAGATAGATGATGCCGGTTTTGCCCGCCTGCACCAGCTGATCGGCGTGTATGACCATCCTCCCGCCGATGAGCAGGAGCGCTGGGACCAGCGCATGGCCGAGCTGGATTTTCACGGCGTGGTCGCCAGCTACTCCAGCAACCCGCTGCTGGCGTTTTTCTGCCGGTTTTTGCAGCGCCTGCTGAAAGATCTGGCGGTGTGCAAGGACATCTACCAGCAGCCGCAGCCGGTTGATCGCCGCCAGGGAATTGAGTATCAGTACCAGCTGATCGATGCGCTGCGCCGTCAGGATGCCGTGGCGGTAGAGCGGGTGATGGTGGCACATATGGCGCACGCTGCTCAGACGATGCTGGCTTTGCAGGCCACGCTGCAGGAGCGTTTTCTGCACGACGATAGTTAAGCACGCCGTCCAGACAACCATCTGGCCCGCAGGGCTGTGGCATGCCGCGCCCGGCTTTTATGCTACGCATGTGAAAACAGCGGCTATAGTTAAGCGATGAAAAATGTAAAACGACCTATTGAAAACCATGGCGTAATTGGTGATTTACGCACCTGTGCGCTGATCGCCGATGATGGCGCGCTCGACTACTTCTGCTGGCCAAATCTGGACAGCCCTTCGGTATTTACCGCCCTGCTCGACAGCGATGATGCCGGTCTGTTTAGCATCAGCCCCGACTGGCCCGATGCGCGGCGTATGCAGCTCTACCTTCCCGAGAGCAATATTCTGCAAACGCGCTGGCTCGACGACCGTGGCGTGGTGGAAGTCACCGACTATATGCCGATTTGCCAACGGCAGGACAGCCTGCCGCGTATTGTGCGCCGCATTAAAGTGATCCAGGGCAGTGCCACCATTCAGCTCTGCTGCTCCCCGGTTCATGATTATGCCCGGGCGGATACGCAGGCCACCCTCCAGACTGGCTCGGTGACCTTCCACGCTGACGGCCAGCCCACGCTGCGCCTGACCGGCGATGTCGATTTTACCCTGGACGATGCCGCCGCCGTCGCCCGCTTTGAGCTGAAGACCGGCGAGTGCCGCGAGTTTATTTTCGGCGCAGAGGAGGATCAACACCTTGATGATGAGCGCTCTGATAGCTGCTTCGAGGCGACGCTCGCCTACTGGCGCAGCTGGAGCTCGCACAGCAGCTATCGCGGCCGCTGGCGCGAAATGGTGCAGCGCTCGGCGCTGACGCTCAAACTTTTGACCTCCTGGCAGCACGGTTCCATTGCTGCCGCCGCCACCTTTGGCCTGCCGGAAGAGCTGGGGGGCGAACGCAACTGGGACTATCGCGCCTCGTGGATCCGCGATGCCTCTTTCAGCATGTATGCCCTGATGCGCCTGGGGTACGTGGACGAGGCGAAAAACTTTACCCACTGGGTGGCGAAGTGCGTGGAGAACAGCCATCACGATGTGGAGAAGCTGCAGGTGATGTACCGCCTCGACAGCGGCACCGAGCTGCATGAGAGCGAACTGCTCAACCTGTCCGGTTACGCCGGTTCCACCCCGGTGCGCATCGGTAATGATGCCTGGCGCCAGTCGCAGCTCGATATTTACGGCGAGCTGATGGATGCGATTTATCTGGCGAATAAATATGGCGAGGCGATCTCGCAGCGCGGCTGGCAGCACGTCAGCCGCATGATTGACTATGTTGCCGATAACTGGAACCAGCGCGACGCCGGGATCTGGGAGATGCGCGGCGAGCCGCAGCACTTCCTGCATTCACGCCTGATGTGCTGGGTGGCGCTGGATCGCGCGCTGCGCCTCGGTGAAAAACGCTCGCTGTCGATGCCCTACGCGCGCTGGGCGCAGGCGCGGGATGATATCCGTGTCGATATCTGGCAGAACTTCTGGAACAAGGATCAGGGGCACTTTGTTGCCACGCGCGAAGGCGAATTTGTCGATGCCTCAATGCTTTTGATGCCGCTGGTGCGTTTTGTCGGCGCCACCGATCCGGACTGGCTGGCCACGCTGGATAAGATCAAGGAGAAGCTGGTGAGTGATGGGCTGGTGCGGCGCTATAACGTGGAAGAGACGCCGGCGGATGGCCTGCAGGGTGAGGAAGGGGCATTCGCCGCCTGTTCATTCTGGTATGTGGAGTGCCTGGCGCGTGCCGGACGGGTGGAGGAAGCACATTTTGAATTTGAGAAGCTGCTAAGCTACGCCAGCCCGCTCGGATTGTATGCGGAAGAGTTCGACAGTCGCGGCCATGCGTTGGGCAATACCCCGCAGGCGCTGACCCATCTTGCCCTGATTAGCGCCGCCTACTTCCTTGACCGAAAACTCGACGGCAGCGATACCCATTGGCAACCATGAGCCTTCTGCGACGGATTTTACGTCGCAGAATGGTGGCTTTGCAGACAATTAATCGTAAAGATAGTTCAACAGGGTTAAATCCTGGTTTCTTCCTGAGCCGTTATGAACATATAATGTGCAGCCGGTCACAGTTGGCCAGTATTGGGTCGTTTATCAACAGTCTACATGGCGCTACACCTGAAATAATATGAAAAAGAGCATCCGTGCGTTTGTCACCCTGATTCTGGCCGCTGCGGCTTTCAGCCAATCTGCCTTTGCTGTGGTTTACCCTCTTCCGGCCGCTAACAGCCGCCTGACTGGGGAAAACCTCGAAATCACTATCCCGGAAGACAGTAAGCTTCCGCTGGAAGCTTTTGCTGCTCAGTACCAGATGGGTCTGAGCAACATTATGGAAGCTAACCCGGGCGTTGACGTTTACCTGCCAAAAGCGGGCAGCAAGCTGATCATCCCTCAGCAGCTGATCCTGCCGGACGCGCCGCGCGAAGGCATCGTGATCAACAGTGCTGAAATGCGTCTGTACTATTACCCGAAAGGCAGCAAAACCGTTGTCGTGCTGCCTATTGGTATCGGCGAGCTGGGCAAGGATACCCCGATTAACTGGACCACTACCGTTCAGCGTAAAAAGGATGGCCCAACCTGGACTCCGACCAAGAAAATGCATGAAGAGTACAATGCGCGCGGTGAATCACTGCCTGCTGTATTCCCGGCTGGCCCGGACAACCCGATGGGTCTGTACGCGCTGTATATCGGCCGCCTGTACGCGATTCACGGTACCAATGCCAACTTCGGTATCGGCCTGCGCGTAAGCCACGGCTGCGTGCGTCTGCGTGCTGACGATATTAAATGGCTGTTCGACCACGTGCCGGTTGGCACCCGCGTTCAGTTTATCGACCAGCCCATCAAAGCCACGGTCGAGCCGGACGGTTCACGCTATGTGGAAGTCCACAACCCGCTGTCGCAGACCGAAGAGCAGTTCAAATCACGCGAGCCTGTGCCGCTGACTATCCCTGCTTCAGTGACAAAAATTGTTGCCGATGCCAGCGTGAACAGCACCAGCATGGAAGATGCGCTGAAAGCGCGCTCCGGCATGCCGGTAAAAGTGAACGGCGAAGCGACGGTGACTGAGCCTGCGGTAGTGCCAGAGCAGGAAGGCGCACAGCCAATGGAACAGCCAATGACGCCCGTGACCACCGAAGGCGCGAACGTGGCAGATCCTGCTGCTCCAGCCGCGGCGCCAGCTGATGCGGCCGCTCCGGCCGCTGCGGACAACGGCAGTGCTCAGGCACCAGCCGACAGCGCAACGCCTGTTGCCGCCCCGGCGATGCCTGCCCTGACGCAGCCAGGCCCGATCTACAGCCAGCCTAAATCCTGATTTAGCCGCGCAGTAAACAAAGCCCCCCCGCCTCTTGATGGTGCGGGGGCTTTTTTCTATCCCCTTTCCCGCCGCCGAAGTACCAGCCATGCGGCTCCACAGGTGAATATCGTCACCACCAGCACCAGTAAAATAAACCCGTGCGGATTATTCGCCAGCGGCACCCCGCCAACGTTCATGCCAAAAAAGCCTGCCACCAGGTTGATCGGGAGCGCCAGCACGGTAATCAGCGTCAGGGTAAATAAGGTGCGGTTGCTCTGTTCCAGCTGCTGCGCGGCTATCTCCTCCTGCAGCAGGCGAATGCGCTCGGTCAGCCCATTCAGGTCGTTCAGTACTACCGTAAACTCTTCGGTAAACTGGCGCAGATCCTGCACCACGCTGAGGTCAAGCCAGCCCGGCGGGCGGTTGATCAGGCGAAACAGCGCGGCCGGCTCCGGAGCCAACAGGCGTTGAAAACGCAGCAGCGTGCGGCGCAGGCGGCCCAGTTCGCTGCGGTTGCTTTTACTGTGCTGCCCGAGCAGGCGTTCTTCTATCTGATCCACATACTGATTCGACTGGCGCACAATCAGGGCCAGCACATCCTCCTGCTCCGCCAGCAGCTGAGCCAGCAGTTCGGTGGAGGAGCGCAGCCCGAGCGAGGCCAGCTTGCCCTGCAAACGCTCCACCAGCCGCAGGGGCTTATGGCGGGCGCTGACCACCAGCCCATCGCGGCACCAGATCCACAGCGTGGCACTCTCATCGCTGGTTTCGCGCGCGTTAAAGGTCACATCGTTAAGCACCGCCATCAGCGCGTCGTTCTGCCGCTCAATGCGCGTGCTGTGCGAGCCGTGCTGGATCTCATCAAAGAAATCTTCATCGACGTCAAAGTGGTTTTTCAGCCAGCGTGCAGCGGCGGCGTGGTTGAGGTTAACGTGCAGCCACAGAAATTGGCCGTCCGCCGCGCCATCGGTCCAGGCCGCGCACGACTCCTGCACCGTCAGGCTTTGCGGCGCCTGCCCCTCAACAAACCGGTAGCCGTAAATCAGGCCGGAAACGTCATCACTGAAATCGGGTTTTTGCCGCAGAAGCGGCAGGTGTTGCGTCATAGTTTTCCCAGCAGCAAGCCGTTGAAGCGATAGCGCTATCCTGCCGCATGCAGATGACAGTTTTGTTACCCCGCCCCCCCGCCAGGCAAATAACCGTTGCCGGCGTCATTGTTCTGTCACACAACCTGCGTATCACCGGATGTGGTCTACCCTCTGCCCGATTTTTGCAGCGACTCTTTCAATGCAGCCGATGCCAGTGAGGAACTATGAGTGACAATGCCGCCATGCAACAGGGCCAGTCCGCCAGCCCCGTTTACCCGAAGAACAGCCGTCGTTCGGTGATGATTTTTCTGCTGCTGTTGATCCTCGGTATCGCCTTCGCCGGGGTGAATTTGTTTAACGACGTCAGCGATTCCGGCGCCACCTTTACCAGCTACGTGCCATTTTTGCTGCTGGGAATGGCGCTGCTGATTGCCCTCGGATTTGAGTTCGTTAACGGTTTTCACGACACGGCCAACGCCGTTGCAACGGTGATTTATACCCACTCCATGCCGCCGACGCTGGCGGTGGTGTGGTCCGGCTTCTTTAACTTCCTCGGCGTGCTGCTCTCCAGCGGTGTGGTGGCCTTCGGCATCATCTCCCTGCTGCCGGTTGAGCTGATCCTGCAGGCCGGAACCGGCGGCGGCTTCGCCATGGTGTATGCCCTGCTGTTCTCGGCGATTATCTGGAACCTGGGCACCTGGTGGTTTGGCCTGCCCGCCTCGTCCTCACATACGCTGATTGGTTCGATAATCGGCGTTGGCGTGGCGAATGCGCTGATCCACGGTCGCACCGGGACCAGCGGCGTTGACTGGGGCCAGGCGGTGAAAATTGGCTATGCGCTGGTGCTGTCGCCGATTATCGGCTTTGTCTGCGCCGCCGTGCTGCTGCTGCTGATGAAAAAAGTGCTGAAAAACCGCGAGCTGTACAGCGCGCCGGAAGGCAATAAGCCGCCGCCGACCTGGATCCGCGGGCTGCTGATTTTGACCTGTACCGGTGTCTCTTTCGCCCACGGTTCCAATGATGGTCAGAAAGGGATGGGCCTGATCATGCTGATCCTGGTGGGCACCATGCCGATCGCCTACGCGCTGAACCGCTCGATCCCGGCTGAGCATACGCCGCAGGTGGCGGCGCTGGCAGCGGTGACGCAGCAGGAGCTGCGCGCGCTGACGCCGGACCAGGCAGCCAGCACCTCCCCGCGCAATGTGCTGACCGAATATGTGCGCACCGGCACGCTGGTTCCCGCGGTGCTGCCCGCGCTGGCCGATTTAACCGGACGTATCGGCCAGCAGATCCGTCAATACGGCGCGGTCGATAAGATCCCGGCGCAGGCCGTATCCAACACCCGTAACGACATGTATCTGGCCTCTGAAGCGATCAAGCATCTGAAAAGCGATGAGAAGGTGCAGCTTCCGGCGCAGACCCGCCATAACCTCGATGCTTTTAAGGGCGAGCTGGATAACGCCACGCGCTTTATTCCGTGGTGGGTGAAAGTGGTGGTGGCGATCGCGCTGGGTCTCGGCACCATGGTGGGCTGGCGTCGTATTGTGACCACGGTTGGGGAAAAAATTGGCAAGACGCATCTGACCTACGCGCAGGGCGCCAGCGCGGAACTGGTGGCGATGACCACCATCGGCGCAGCCGACATCTTCGGGCTGCCGGTTTCCACCACTCACGTGCTCTCCTCCGGGGTGGCGGGCACCATGGCGGCCAACCGCTCCGGCCTGCAGATGTCGACGCTGCGCAACCTGATGATGGCCTGGGTGCTCACCCTGCCGGTTTCGATTCTACTTTCGGCCACCCTTTACTGGCTGTTTACCCACTTCTGACCAGGAGATAACCTATGACGATGCAAGGCAATGACTTCTCAGCGCAGAACTTTAACCAACGCTTACTGCAGGAGTTTTACGACAGCTACGATGAAGAGCTGGAGATGGAACTGGACGACCTGCGCTTCGGCAGCGATGAGAAAATGGAAGAGGGCGAGAAGGCCTGGCGCAAACAGTATTTCCGCGAGCTGCTGCGCCAGGTGCCGTATGAGGACAGCGAGCTGAAACCCATCGACCTGCCGCCGCGCGAACGTAACGAAGATTACCGCCGCTCGCCGGTGCCGGACGATATGATTGTGCCGGAAGTGTATTAACCCCCGGCGAATCCCTAAAAGGGGGCGGCTACCTGTCGCCCCGCAGAATGAGGCGTACCATAATCATCCCCGCCAGCAAGACCACGCCCGCCGCCGCCAGATAGATGGAATCCACGCCCCAGTGACCGATCAGCAGCCCGGCCACCGGCCCGGTAATGCCCAGCCCGCAGTCAAGGAAGGCCGCGTACAGACCAAGCGCCGAACCCTGGTTTTGCGGCTGCACTTTGCGGATGGCCTCCACCCCCAATGCCGGGAAGATCAGCGAGAAGCCGCTGCCGGTCAGGAAGGCGCCAAGGTCAACCATCCAGATAGAGCTGGCCTGCCAGATGAGCATCAGACCCGCGCACTCCACCGCAAACGACACCAGCGAGACGCGGATGGCGCCATAGCGCGTGATGCTGTTGTTAAACAGCAGGCGCATCAGGATAAAGCCGATGCTGAACAGCGTCAGGGAGAATGCCGCTCCGCTCCAGTCGTGGCTGGCGAAATAGAGGGTGATGAAGGTAGCAATCGTGCCAAAGCCCATGGTCCCGAGGCCAAGGCACAAACCGTACAGCCAGATTTTGCCAAACACGCGGGTGAAGGGAATGCGCTGCCCGACTTCGACCTGCACCGCCGGGCGACGGGTTGCCAGCCAGTAGCCGAAAACCGCCATCAGAATAATTAACCCGGCAAACCCCGGGATGCCAAACAGCGAGTTGAGCATCACGCCGAGCGGTGCCCCCATCGCCATCGCCAGATAGGTCGCGACGCCATTCCAGGAGATCACCCGCCCACTCTGCGTGGTGCCCACCACGTTAATCCCCCAGAGGATCGAACCGGTGGCGGTTAAACTTTCACCAAAGCCCAGCACCACCCGCCCGACCGCCAGCAGCAGCAGGCTGGCCAGCGGCGAGGCATCGACCATCACCGCAAGAAGGGTAAACAGCCCGCTGGCGCCGCAGAAAATCAGCCCGACCAGCACCACTTTTTTCGGCCCGAGCAGGTCAGCATAGCGCCCGGCCTGCGGTCGGCTGACCAGCGTGGCGAAATATTGCAGGCTGATAATCAGCCCGGCGATAAACGAGCTGTAGCCCAGCTGGTTATGCACATAACCGGGCAATACCGCCAGCGGCAGACCAATCGACAGGTAGCAGAAGAAGGTAAAAATCACCACGGAGATAATGCGCTTGTTCAGTTGAGCAGAGGTTAATGCCGGGTTCAGAGACATAAAAAAGCCAGATAAAAATGCGATGTGGGTCACATCATACCCTTAGCTTGCTAACAGATCTCGCGAAGTTTACCGACACGTTATTTCCAGCTATCTGCAATGCGCTGCGCAGGGGTTGCCAAACGGCTGGCGCAATTTGCGCCTAGTCTGGCTGCGTCTATCAACAGGGAGAATGACCATGAGATTCAGTACAAAAGTTGCGATTGTCACCGGGGGAGCCAGCGGTATTGGCGCGGCCACCGTCGCCCGACTGGCCGGGGAAGGCGCCGCCGTGATGGTCGCGGACCTCAACGAAGTTTCCGGCCGCGCCTTTGTTGCCCGCCTGGTGAAAGAGGGCCACAAGGCTGAGTTCTGCAAAATTGATGTGACCGATGCGCGGCAAAATCGTCAGCTGATTGAACAGACCGTGGCGCACTTCGGGCGGCTGGATATTGTCTTTGCCAACGCCGGAATTGCCGCCGATGGCCCGGCGCACCTGCTGACGGTGGAGAAATGGCAGAAAACCATCGATATCAATCTGACCGCCGTATTTCTGATTAATCAGGCAGCGATCGCCTGGTGGCTTGAGCATAAGCAGCCGGGAATTATCGTTAACTGCGGCTCGATTCATAGCTGGGTCGGCAAGCACGGCGTCACCGCCTATGCTGCTTCAAAAGGTGGCGTAAAGCTGCTGACGCAAACGCTGGCTATCGACTATGCCGCGCGCGGTATTCGCGTCAACGCGGTCTGCCCGGGATATATCGATACGCCGCTGCTGTCCAAAGCCAGCGAGGAGGATAAAGACGCGTTGAAAAAATTGCACCCGATTGGCCGTCTCGGCCGCCCGGAGGAGGTCGCAGCGGTGGTGGCCTTCCTCGCCAGCCCCGATGCCTCATTTGTTAACGGCGCGGCGCTGCTGGTAGACGGCGGGTACGTGGCGCAATAGGCGCGGCAGGCCTTGCCGCTACGCTAGCGCGCACCGCAAACGCGCTGAGCTAACCTCAAATCATTCGATTCTGCGCATTAATCACCCGCGCAATATCCGCTGAGGTTGGCTGGGTGCGCACCTGCATAAACAGATCGGTGGCTTCCTCGTACTCTTTACGCAGATAGCCGAGCCACTGCTTAATGCGCGCCATATGATACAGGCCGGTATCGCCCTGCTTCTCCAGCCGCACATATTTTCGCAGCAGCTCAACCACCTGCGGCCACGGCATGCGCGGCTCGTTGTATTTGATCATCCGGCTGAGATTCGGCACGTTGAGCGCGCCGCGCCCGATCATCACCGCATCACAGCCCGTTACCGCCATACAATCCTGCGCGCTCTGCCAGTCCCAGATCTCGCCGTTGGCGATCACCGGAATGCTGAGCCGCTGGCGGATCTCACCGATCGCCGCCCAGTTAATCGCCTCAGCGCGGTAACCGTCCTCTTTAGTACGACCGTGCACCGCCAGTTCAGTGGCGCCGGCCTGCTGCACCGCATCGGCGATTTCGAAGCGCCGCGCGCCGGAATCCCAGCCCAGGCGCACTTTGACCGTGACCGGAAGGTGAGCCGGCACCGCCGCACGCATCGCTTTGGCCCCCTGGTAGATCAGCTCGGGATCTTTTAACAGCGTCGCCCCACCGCCGCTGCCGTTAACCGTTTTCGACGGGCAGCCGCAGTTAAGGTCAACGCCCCATGAGCCCATCTCCACCGCTCTGGCAGCATTTTCCGCCAGCCACTGCGGATGCTGGCCAAGCAGCTGAATACGCACCCGCGTGCCGGATGGCGTGCGGCTGTCATTGTCGAGCTCGGGGCAGAGACGCTGGAAGCACTTCTCCGGCAGCAGAGCATCCACTACGCGCAGAAATTCAGTAATGCAGAGGTCGTAATCGTTGACGTCGGTCAGCAGTTCACGCACCAGCGAATCGAGAACGCCTTCCATCGGGGCAAGTAATACGCGCATGGTAAACCTGTGGAGAGTAGAGAACAGGGGGAAGCGGGCGCCTCCCCCCGATTAATTAGCCGTTGTTACTTGGGGTAGAACGGCGTGGACGGGTTTTGTTGACGCGCGGTGCGCCAGCGTTACCGCCTTCCGGGCGTGCTGCACGGCCTGAACCGTTGCCCTGACGGCGCTCGCCGCCTGCACCCGCGCCATTGCCGCCGCCGTTACCGGCACGGTTGCCGCTGGCGCTACGATCGCCACCGCTGCGCTGGCCGCCCTGAGCACCACGACCGCGTCCACCGCCGCCGCCTGCTCCGCCGCGCTGCTGCTGGCGACCGTTGATGATCGGCTCAGCTTTAATGCTCGGGTCCGGCTCATAGCCTTCAATCGCCATGCGCGGGATTTCACGCTTCAGCACGCGTTCAATGTCGCGCAGCAGCTTCAGTTCGTCCACGCACACCAGCGACAAGGCTTCGCCCACCGCGGCCGCACGGCCGGTACGACCAATGCGGTGCACATAGTCTTCCGGTACGTTTGGCAGCTCGAAGTTCACCACGTGCGGCAGCTCTTCGATATCGATACCGCGCGCGGCGATATCAGTCGCCACCAGCACGCGGATCTTACCTTCTTTAAAGTCGCTCAATGCACGGGTACGCGCGCCCTGGCTCTTGTTGCCGTGGATCGCGGCGGCGGTGATGCCGTCTTTGTTCAGCTGCTCGGCCAGGTGGTTAGCGCCGTGCTTGGTGCGGGTAAATACCAGCACCTGCTGCCAGTTGTCGCGCCCGATCAGGAACGATAACAGCTCGCGCTTACGCTTCTTGTCGACCATATGAACGTGCTGCGTCACCTGCTCGGAAGCGGTGTTGCGGCGCGCCACGGAGACTTCTTCCGGGTTGTGCAGCAGTTTTTCCGCCAGGGTTTTGATCTCGTCAGAGAAAGTGGCGGAGAACAGCAGGTTCTGGCGTTTGGCAGGCAGTTTTGCCAGCACGCGACGGATATCGTGAATGAAGCCCATATCCAGCATGCGGTCGGCTTCATCCAGTACCAGAATTTCTACTTTGGACAGGTCGAGCGCGTTCTGATGCTCAAGGTCCAGCAGACGGCCAGGCGTTGCCACCAGCACGTCAACACCGCTGCGCAGTTTCATCATTTGCGGGTTGATGCTGACGCCGCCGAACACCACCAGCGAGCGCAAGTCGAGGTATTTGCTGTATTCCTGCACGTTTTCGCCCACCTGAGCCGCCAGTTCGCGGGTTGGGGTGAGGATCAGGGCGCGCACCGGGCGGCGGCCTTTCGGATGCGGGTTGTTGTTGCTGAGCAGCTGCAGCAGCGGCAGGGTGAAACCTGCGGTTTTACCGGTACCGGTCTGGGCGCTGGCCATCAGGTCACGTCCAGCCAGCACTACCGGGATTGCCTGGCGCTGAATTGGCGTCGGCTCGTTATAGCCCTGTTCAGTAACAGCGCGCAAAATATCGGCATTAAGGCCGAGAGAATCAAATGACATAAAGTTGACTGACTCCGGATCCGCCCTGACCGCGTAACGGTGTAGTTTCCAGGGGGAGAGTTGACGCCAGGATCATTCCTGACGCTTGAATGAGAGCACAAACCACGGTGCCTAAGGGGCGGATTATAACAGAACCCTACGCTCGACAGGGAGTTATTCTTACGCTTCTTGTCCAAAAATGCGCTACAAGCGGTTACAGCGCGCCAGCGCACATCGCAGCGAAGGGGTCGGTAAGGAGAGGATGGCTGCAGCAGACGGGAAAACAAACGGGCCACCGAAGTGGCCCGTGTGGGATTAACGTGGACGCTGGCGCGGTTGTACCCGCTCTTTAACCAGCAGCGAGACCAGCGCAGGTCCCGCCAGCATCACCACCCCGACTGCGCCAAGCAGCAGGTTGTTATGGATTACCCGTGACAGCACCAGCAGCACCAGCATTGCGGCACCGAAGTAATAGGTGGTGGTCACATCTTCAAGGAAATCGCCAATACGCCGCAGACGCGGCAGACGCTGGGTGAGCAGCATGGCGGCAAACACGCTGGCATACAGCGCCAGTAAAATTGTGCTCACCTGCAACAGTGCCTGATGTTTCCACCCCCACACCAGCGCGGCGATCAGCAGCAGGTGCAGTGCGATATGTACGCAGGTTTGTCCAGTGACAATCTGAATACGATTAGACCATTTCATGCTCTTCTCCTGGCAGACCTTACGTGAAACAGGTCGCCCATGCGGTTACTGACACCGGCCAGTAACGACGTCCTCAGACTAACGTAGTTTTCGGATAATACTGCAAATAAACGCGTTTCCCGCCACACATTTGTGACAAAGACTACACTTTACCCTTCACAAGTTAAGACGAAGAGTGTCATCAGTATGTCACAAAAAACGCAAGGATTTTCATTTAAAGTCCTGACGATTAACACTCACATGGGTTTCAACGCCTTTAACCGGCGTTTTATTCTGCCTGAACTCCGCGATGCGGTGCGGGCAACCGGGGCTGATATTGTGCTGTTACAGGAAGTGATGGGCAGCCACGATCTGCACAAGCTGCGCGTGGATAACTGGCCAGAAACGCCGCATTACGAGTTCCTCGCCGATACCATGTGGCGTGACTTTGCCTATGGCCGTAATGCAGTTTATCCAGAGGGGCACCATGGTAATGCGGTGCTGTCGCGCCTGCCCATCCTCGAGCATCACAACCGCGATATCTCGGTCGCAGGCACGGAAAAGCGCGGTATCCTGCACTGTCGTATTGCGGTGCCGGACAGCGACCTCACTCTGCACGTGCTGTGCGTGCACCTTGGCCTGCGCGAAGCACACCGGCAGGCCCAGCTCAAAATGCTGTGTCAGCTGGTGAATGAACTGCCGCCGGATGCCCCGGTGGTGATCGCCGGAGATTTTAACGACTGGCGCCTGCGCGCGAATGCCATTCTTGAGCGCGGAGCCGGGATGGAAGAGGTCTTCAGCCGCAAAAATGGTCGCCCGGCGCGCACCTTCCCCGCCCGCTTTCCGCTACTGCGCCTTGACCGTATCTACGTCAAAAATGCCGCTGTCAGCCATCCACAAACTATTCCGCTACGCCCATGGTCGCATCTCTCCGACCATGCGCCGCTGGCGGTGGAGATCCACCTATGAACCAGTGGCAGGAAGGTAATCAGATCAGGCTGCTGGAAAATGGCGAGGAATTTTTCCCGCGCGTTTTCGGGGCAATTCAGCGCGCCCAGCACAGCCTGCTGTTGGAAACATTTATCCTGTTTAACGATGATGTCGGCCAGGCCCTGCACGCCGAACTGCTGGCGGCAGCCCAGCGCGGGGTCAAGATTGAGATGATGGTCGACGGCTACGGCTCCCCGGACCTGCCGGACGAATTTGTCCACAGCCTCACCTCGCTCGGCGTGCGCTTTCTGTATTACGATCCGCGCCCGCTGGTCCTTGGCATGCGCACCAACCTGTTTCGCCGCCTGCACCGCAAAATTGTGGTCGCCGATGGCGAGATCGCCTTTGTCGGCGGCATCAACTACTCGGCGGAGCACAACGCCAGCTACGGTCCGGAAGCGAAGCAGGATTATGCGGTGGAGGTTAAAGGGCCCATCGTCGGCGATATTGCCGCTTACGTGCAGCAGCAGATGGGCAGCGAGCAGAAAATCCGTCGCTGGTGGGGACAGCGCTCGCACCGCCCGGCACATAACGCCAGGCCGGGCAACGCGCAGGCGCTGCTGGTGTATCGCGACAATCATGAGCACCGCGATGACATCGAGCAGCACTATATCGATATGCTGAAGAGTGCGCAGCAAGACGTCATTATCGCCAATGCCTACTTCTTCCCCGGCTATCGCCTGCTGCGCGAAATGCGCAACGCGGCGCGGCGCGGCGTGCGCGTGCGGCTGATCGTGCAGGGCAAGCCGGATATGCCGATCGTCAAGGTCGGCGCCGAGCTGCTGTATAACTACCTGGTGGAGGGCGGCGTGGAGGTTTACGAGTACTGCCGCCGCCCGCTGCACGCCAAAATCGCGGTGCAGGATCAACAGTGGTCAACCGTCGGTTCCAGCAATCTCGACCCGCTCAGCCTGTCGCTCAATCTGGAAGCGAATCTGATGATTCACGATCGCGACTTTAACCAGTGCGTGCGTGACAACCTCGAGGGGCTGCTGGCGGCGGACTGCCAGCGCGTGCAGGAGAGCCAGCTGCCGAAACGCAACTGGTGGCAGCTGGGCAAAGGCGTGCTGGTTTTCCATTTTCTGCGTCATTTCCCGGCGATTGCCGGCTGGCTGCCCGCCCACACGCCGAAGCTGGCGCAGGTACCGCCCCCGGCCCAGCCGGAGATGGAAACCCAGGACAGGGTCGAGACCCCCAACGAAGGAGTTAAACCCTGATGGCTAAAGCGCATACTCTCTGGAGCCGGGCGAAGAAGGTTCTGACCTGGCTGTTCTTTATCGCGGTAATCGTATTGCTGGTGGTCTATGCCCGCCAGGTGAACTGGGCCGACGTTTGGGATGTGGTGGTCAACTACAATCGCGTCGCGATCCTGGGGGCCGTGGCGCTGGTGGTGGTCAGCTACCTCACCTACGGCGTGTACGATCTGATTGGCCGCGCCTACTGCGGGCACAAGCTGGCGAAACGCCAGGTGATGCTGGTGTCGTTTATCTGCTACGCCTTTAACCTGACGCTCAGCACCTGGGTCGGCGGCGTGGCGATGCGCTATCGCCTCTACTCGCGGCTCGGCCTTGGCGGCAGCACCATTACGCGCATCTTCTCCCTGAGCATTGCGACTAACTGGCTGGGCTATGTTCTGGTCGCCGGGATTGTGTTCAGCGCAGCGATGGTGCGGGTGCCGGACGGCTGGTTTATTGGTGCCGGAACCCTGCGGGTGATAGGCATCTGCCTGCTGGCGTTTGTCGCGGTTTATCTGGCGCTGTGTGCCTTTTCCAAACGCCGCCGCTGGACCATCAAGGGGCAGAAGCTGGCGCTGCCGTCGCTGCGCATGGCGCTGATCCAGTTCGCGGTTTCCAGCGCTAACTGGCTGGTGATGGGGGCGATTATCTGGCTGCTGCTGATGCAAAAGGTCGATTTCCCGCAGGTGCTGGGGGTGTTGCTCATCAGCAGTATTGCCGGGGTGATTATTCATATTCCCGCCGGGATTGGCGTGCTGGAGGCGGTGTTCCTGGCGCTGCTGCGCGGAGAACCCATCTCACACGGCGCGATTATCGCCGCGCTGCTGGCCTATCGGGTACTCTATTTTATCGCCCCGCTGCTGCTGGCGCTGGTGATGTATCTGTGGCTGGAGGGTCGGGCGAAGACGTTGAGAGCGAAGAATTTAGCGTAAACGAGGGCGACCGAATAAAGGTCGCCCCTTACAGCACGTTGGGGCGGCCCCTTTTTCGGTCCGCCCTTCGCGTCAACGGCGGTTGCCGAAGATACGCAGCAGCATCAGGAACAGGTTGATAAAGTCGAGATACAGCGTCAGCGCACCCATAATCGAGTAGCGGCGCAGGTTCTCCTTGTCATCAACGTTGATCCCTTCACCGATGTTTTTCAGCTTCTGGGTGTCATAGGCGGTCAGGCCGACAAACACCACCACGCCAATATAGGTCACTGCCCACATCAGCGCGCTGCTTTTCAGCCAGATATTCACCAGTGACGCCAGCACGATGCCAATCAGCGCCATAAACAGCATGCTGCCCATTCCGCTCAGATCGCGTTTTGTGGTGTAACCCCACAGGCTCATCGCGCCAAACATCCCGCCGGTAACCAGGAAGGTGCTGGCAATCGAAGAGTAGGTATAGACGAGGAAAATACTCGCCATGGTCAGCCCGGTTAGCGCTGAATAGAGCATAAACAGGCCGGTTGCAGCGGCTCCGCTCAGCTTGTGCACCATGCCTGACAGCACAAACACCAGCCCCAGCTGCACGATAATCAGGCCGAAGAAGGTGATGCGATTGGCAAATACCAGCTCCATCACCGCCGGCGTATTCGCCGCGAACCAGGAAACAAACGCCGTTAACAGCAAGCCACAGGTCATCCAGCCGTAAACCTGCGCCATATAGACGGACAGGCCCGCGCTGGCACGCTGGACAATGGTATCGTTGGATCGTGGATATCGGTCCATGATGCTCCCCTTAATAGATGGATGAAAAGTGAGTTAAACCTCAAACAAGTCTGGCACATACCGCCCCGCCTGCGCCAGCCCGAAAGCGCGCGGATTTGTTGCTGATTGCGGCGCGATTGAGTTTAGCACTTCATCATGTGTCATTATTGGTGGGTAAATTCACCGAGGAGCTGTTGCTGGCTTTACTGCTAACCGCCTGCGGGAGAGGTAGTCCGCGTCAAGACGACAGAAATCTGTTTTCTGAGGATAAAATATTAACCGTTTTTTTCCATGGTGTTGCTGCCAGTGAGGTGCGCTAAAAATTAACGTTTAAGCCGATAATTTATCATTTTTCTTGAACAGCAAGCCTAAATCACAGGTAAAGGGACGGCTAAGTATATAAAAATGAGCCATATTTTTGCACCCAATTTTACCTAACGCAGACAGCTTGTGTGAACTCACCGTTTTGCAATTTATATTAAATTTATTACTTATTATCCCTGATCCACTCCCTGTTATAAACTCATGTAAAACATCAAACTCCCTCTTAGTCAGAAACTTCCTCACCTTTCTTTTGGGCGTGGGTTCGAATCTGTATGAAAACTGCAATCCGCACAACTTATTTAGCAGGTGAACGATATCCTTTCGATTAACTTTCAATGTATTAGGGTACAAAATATCAGTAAGAAGCTCCTGAAAAACCCCGCAAGTAATCATTATCATTCTCGCATGGTTATTTATTATCTCGGTCATTGATGTTTTAACGCTAAACGTACATGTCTGCCAGGAAAGGAGATCCAGAAGAACAATATCCGCCTCATTGACCTCACTACCGATAAAACTTTCGAGATTTAAACACTCCACCCTACGATTTAGCGCGGGTAAAAACCCAACCCCCGCACAGAGGAATGTATCGTCAGAGATCAGTAGAATATTCCTAAATTTCATACTGCAGATTTTATTTAACATAGCAACCTCTACCTGTCAGGTAAAAATACTCCCTTGATTAAAACTATACTCAAACTTAATTTTTTTTCAAACTATAGACATTGGGCATTTTTGGTATTAAAAATCTTTCTTACGGAATATTCTTACTAAAGACGACATAAGAGAGAGCGTGTAAAATGTTACAACTATTACTTTTATTCACCTTGCCTTTAATCATATTTTTCAGCATTTTATATCACTATCAAACCAAAAAAAGGAGGAAAATTTACTATAGAAATCATAACAATAAAGAGCTTGCACATATTAAAGGGCGAAGAACAAAGATTTTTTTGACGCTTATAAAGAGACTTATTGGAAAGAAATAGCCAGTTAATACCAACACCCTACCCGCTATTAAAACCTGGGGTTATGCGTTGAAATTTTGCAAAGGGGGCAATGCCCCCGCTATTAGGAGATAAACTATTTTTTTATTTTTAGGATTTTCACCAAGAAAAAATCGGCATGGTAGAGACCAGGGTAGAGATCGATACTGAATGTTCCTAAATCAAGTTTGCCCCGAAGCGAAAAAAACTATCAAGAAAAATAGAGTACAGCCTCGCAAGCAATGATACCGTACGGAATAGCGTTAAAATAACCAATAAGCAACACGCCTTAACCTCTCCCGGTTTCCTGATGCTATCCGCTACATTCACCTGATTGATATAACGAGAGCACATTGTCTTATTCATGCGCTATTTATTACCCACCTGAACATTACTTCCTACTTAACACCTGACCTTGCCAATAGGAAAATAATGGACTCGGGGGAAGTCATTCGACACCCAAAGCTGGATCGTATTGATTGCCAGGGCTTTTGCCGATCTTCAGCGCTAAATTACAGCGCAAAATCACCCGCTGGGCAGCCACAACTGGCTCTGATCGCTTAACTGACGCAGGGCAAAGTGTGATGATTATCCGAGGTCGTAACTGACAGGCAGAGTTTTATCTCACGCCGAATTTATCCAATAAATCCATCTGCCGGATAAAGATTGCTCACTGACTGCCGATAGACTGAGCAAAGGAGGTTGCAAAACAGGAAGTGACTAACGGGTACATTTTGCCACATCGGGGAAGGTCACATGCAGAGTCAGACAGTAGCAAAAAAGAGAATGAGCACCCGCACGCTGATGCTGCTCACTGGGGTACTGACAATTACCCTGGGTTTCAGCCTCACCATTGGCTTGCTGAGCTGGCAGTCGAGCCAGCAGCAGAAAAAGCTGGCGGAAGATTATCTCGGGCAGATCGCCCAGAGCCAGGCGCTATCGGTGCAGAAAGAGCTGGAGTATGCACGCACCGTCGCAGCCGCCATGGGCCAGAGCCTGATTGCCCTACCCGCCGCGGGCATCACTGACCGCGCTCAGGCGGAACAGATTATGGTCTATGCGCTGAAGATGAACCCCAGCTATCTGTCGATGTCGGCGGTTCTCGAACCCAATGTTTTAGATGGACGCGATGCGGAGTTCGCCAGCCAGCCTGGTTCGCCGCCGGGTGGGCGCTTCTCGCGCTATGTCGATCGGGATAAAGCGGGTGCCTATCAAAGCCATCTGATGGGGACATTTCTCACCCCGGGTGATGGCGACTACTATCTGGTACCACGCAAGCTGGAACGCGACACGCTGGCCGAACCTTACAGCTTCGCCTATGAAGGCGTCCCCACCCTGCTGACCTCCGTTTCGGCGGTGATTTTTGATGATGGCAAGGTGAAAGCCGTGACCACCTCCGATATTTCACTCGCCTCGCTGCAGGAAAAAGTGAGTAAAATCAAACCGTGGCAAGGCGCAGGCTATGCCATGCTGCTCTCTACCGCCGGTAAGGTGGTTTCCAGCCCAAACAAGGACGATGCCGGTAAGCCCTATAAAGGCGAAACCGACAAGTTCAGCAGCCAGATAATCCAGCGCTACGACCCGGTTTTGGGTGAGGATGTGCTGCAAACCTGGCGTCCGATCACCGTTGGCAACAGCCAGGCTTCATGGTATCTCGGCGTTGCCGCGCCGGTGAAGCTGGTGATGGCCGCGGCGAACCGCCAGCTGATGTATGCGCTGATAATGGCGGTGATCAGTATTGTGGTGGTGTGCGGCGTGCTGGGGCTGGTGTTCAGCCGCAAAGTGGCGAAACCGATCGGCGGGGAGCCGCGTCAGGCGGCGGATATTGCGCTGGCGGTGGCAGAGGGCGATCTCAGCGCCACTATCCCGGTGAAAGAGAACGATAAGCAGAGTATTTTCTTCGCCATGCAGACCATGCAGCACCAGCTGCGCAATATGGTGGGTGAGATTATCTCCGCCAGCGACTCGGTACGTCAGGGGGCGGAAGAGATCGCCAGCGGCAACCTTGACCTCGCTTCACGCACCGAGCAGCAGGCTGCGGCGCTGGAAGAGACGGCAGCCAGCATGGAGCAGTTAACCGCCACGGTGAAGCACAATGCTGATAATGCCCACCAGGCAACGGCGCTGACGGATAACGCTACCGACATCGCCCGGCGCGGCGAGCAGCTGGTGTCGCAGGTGGTGCAGATTATGCAGCAGATTGATGAGAGCTCGCAGAAGATTGGTGCTATCACCAGCATTATCAACGGCATTGCCTTCCAGACCAATATTCTGGCGCTGAACGCGGCGGTTGAAGCAGCACGCGCCGGGGAGCAGGGGCGCGGCTTTGCGGTGGTGGCGGCGGAAGTGCGCAGCCTGGCACAGCGCAGCGCCAATGCGGTGAAGGATATCTCCGCGCTGATCGCCGAATCGACCCAGCGCGTCGACCACGGGGTGGATCTGGTGCAGAGCGCCGGGAAAACCATGCAGGAGATGACGCAGGCGGTAAACTCGGTGAAGACCATTATCGGCGAGATTGTGCATGCCTCCGATGAACAGTCGCAGGGCATCGGTCAGGTGACGGTCGCGGTCAATCAGATGGATGGCGCAACGCAGCAGAACTCCGCGCTGGTGCAGCAGATGTCGGCCGCCGCCGCATCGCTGGAGGATCAGGCGAAGACGCTGGCGCAGACCGTGCAGCTGTTTAAGCTGGAAACGGCGTAACGGGGATCGAGGGCCGACCAGAAAAGCGGTCGGCCCCTACACCAGAGCGTAACCGTAGGGGCCGATCATCTTTTTCGATCGGCCCGTCAAACCGGCTGTAACCGCAGGGGCCGATCATCTTTTTCGATCGGCCCAGCAAACCGGCTGTAACCGTAGGGGCCGATCATCTTTTTCGATCGGCCCGTCGAACCGGCTGTAACCGTAGGGGCCGATCATCTTTTTCGATCGGCCCGTCGAACCGGCTGTAACCGCAGGGGCCGATCATCCTTTTCGATCGGCCCGTGACAGCAGATTACTGACGGCTGATACAGCTCTGATAACGCGTATTCACGCGCTGGGCAAACCAGGCGGTGGTCAGATTACGGGTTATTTTCGGGCTTTCCAGCTTGATGCCCGGCAGCACTTCTCGCGGTAATCTCTTACCGGCGTCTTTATCCGCCAGCGCGAATACCGACTTGTACAGGTCGGTTTTCTCGAAGTCGATGCTCTCCCCTTTCTCCAGCGCCCGACGGATCGCCCGCTCGCTGAAGTCCAGACGCTTGCCGAGGGTACGTACCGCTTTCTCGGTTGAGCCTGCACTGTCGGACCCGTAGTTGATCAGGTCACCATCCAGCGCCAGCTTGATGCCGCTCAGCCGGGATACCGCCGCCTGGAATGCGGCGTTACGGCTGGCATACCAGCCCGCGTTGAAGTCGGCAAAGCGATACAGCGGCGCAGTATAATTGGCCGGATAGCCCAGCAGATGCAGGGTACCGAACCACATCCCACCGCGTCGGCTGAAGACTTCGCGCCGGATCGAGCCGTCAACCTGATACGGGTAGCCTTTACTGTGCGCTTCGGCAAAGGCAATGCTGACCTGCATCGGGCCGCCGGTGTGGATCGGGTTGAGATTGCCAAACAGCTTCTGCCCCATCGGCACCATATCGATAAAATCATCGAAGATCGCGCTCAGCTCTTTTTCACTGGAGACATGATCGAGGCGATCGGCATAGCTTTTGCCGTTGGGGGATTTGATCAGCAGCGCGGTGCGCACCAGGAATGATGGGATATGCAGCTGCCCTGCGCGGCGGTCAATCTCGCCCCAGGCGATTTTCGGCAGGCCGGCCACATTGGCATCGGCGCTGAAGTTGGACTCCTGCCCGGTAACGGCGATCACCGCGCACAGATTGCTGACCGAAGGGTCAATCTCCTGGCCGTTGAAGGCGACATAGATATCGCTGGCCCAGCCCTGGCGATCGCTGACGCCGGGCGGTAACAGCCGGGCGATCTGGGCTTTCACATCGGTCGGGCGCGCGGCAGGCGTGGTTTTCGACGTCGGGTTACTACAGCCCGCCAGCACCAGCAGGGCCAGCGGCGCGAGGTGTCTCAAAGAGAAACGGCTCATGAAAATCCTTAGCCAAAGAAAAGACGCAGTGTACCCTATTTTTCCCAGCGTGCGGCGGCGTCGCGGTCGCTCTGTTTAGCCTCGACCCAGCGCTCGCCGTCTGGCGTGGCTTCACGCTTCCAGAACGGCGCACGGGTTTTCAGCCGATCCATGATAAATTCCGCCGCGTCAAAGGCGGCACCACGGTGCGCGCCACTGACCCCCACCAGCACGATCTCATCGCCCGGGAACAGTTCACCGACGCGATGGATGACGGTGACGCGCTGCATTGGCCAGCGGCGGCGCGCTTCGGCTACGATCTCCGCCAGCGCTTTTTCGGTCATGCCCGGATAGTGTTCGAGGGCCAGGGCACTGACGTTATCACCAAGGTTGTGATTGCGCACTTTGCCGGTAAAGGTCACCACCGCCCCATCTTCATCGCAGGCGGCCAGCCACTGATACTCGTCGGCCATATTAAATGGTTCGCTGCCAACCCGAATTCGCGTCTCCATCTCAGCCCCCGGTGACCGGCGGGAAGAAGGCGACTTCATCCCCGGCGCGCAGCGGATGCGCCATCGGCACCAGCGTCTGATTAACCGCCGCCAGCAGCTTGCCGGACTCCAGCGCCAGCGCCCAGCGATCGCCCTTCTGCGCCAGCTCGCTGCGCAGGGCTTCTACGCTGGTAAATTCGGCGGGCAGTTCAAGGCTGGCGGTGCCAACCAGCTCGCGCACCTGGGCAAAAAACAGCACGTTAATCATGGCTCACCGCCTGAAAATCACCGGATTTCCCACCGCTCTTACTCAGCAGGCGGCACTGTTCGATGGTGATATCTTTCTGCACCGCCTTGCACATGTCGTAGATGGTCAGCGCGGCAACGGAGGCCGCGGTCAGTGCTTCCATCTCCACGCCGGTTTTCCCGGTCAGGCGGCACAGCGACTCGATGCGCACGCGGTTGTGCTGCGGCTGGGCTTCCAGCGACACTTCCACCTTGCTCAGCAGCAGCGGGTGGCAGAGCGGGATCAGCTCCCAGGTGCGTTTTGCCGCCTGGATGCCGGCAATGCGCGCCGTGGCAAAGACGTCACCCTTATGGTGGCTGCCGTCGATAATCATCTGCAGCGTCTCCGGGTGCATCACCACGAACGCTTCTGCCCGCGCTTCACGCACGGTTTCCTGTTTGGTGGAAACGTCCACCATATGCGCCTCACCGGCGGCATTAATATGAGTTAACTGAGACATTTACGGCTTCTTCACATGTGAAACAAAATTACACGGGCGAGTTCGGGCATCCAGCTGTGGCTGAATAATGCGCTCCCACGCCAGCTGACAGGCGCTGGTGGAACCGGGCACGGCGAGGATCAGCGTCTGATTGGCGACGCCAGCCACCGCGCGCGACTGAATGGTGGAGGTGCCAATATCCTCCCAGGAGATCATGCGGAACAGCTCGCCAAATCCTTCCACTTCACGATCGAACAGCGGCAGCAGCGCTTCCGGGGTGCTGTTTTTCTCATTAAAACCGGTACCGCCGTTGATCAGCACCACCTGCACATCCCTGCTGGCGATCCAGCTGGAGACCACGGCGCGAATACGGTAGCGGTTATCGGGCACGATGGCATGGTCGAGCACCTGATGCCCGGCCTCGATCGCGGCCTCCCGCAGATAGCTGCCGGAGCTGTCGCTCTCCGCCGTATGGCGGTCGGAGACGGTCAGCACCGCCACGTTAAGGGGGGTAAAATCCGTCGAAGTTTTACTCATAATCAAGTCCTTAGCTTAACCGCCGATAAATGAGAGATTCTGCGTGATGCCGGTATTGCCCTGGTGCAGGAAGTGGGTTTGCTTTTTGCTGGTCAGACTGCTGGCGATACGCGCCTGCAGTTCCGCCTGCTGGCTGTCATCCGCCAGCAGATCTCTGAGCGGTACGCCGCTCTCACCAAACAGGCAGAGATGCAGATTGCCAATCGCCGATACGCGCAGGCGGTTACAGCTGGCGCAGAAGTCCTTTTCATACGGCATAATCAGGCCAATTTCACCCTGATAGTCGGCATGCCGGAATACCTGCGCCGGGCCGTCACTGCGCGCGCGCGCCTGACGCACCCAGCCCTGCTGCAGCAGCTGGTCGCGGATCACTTCGCCAGAAACGTGATGTTTGCGGAACAGCGCCCCGCCGTCACCGGTTTCCATCAGCTCAATAAAACGCAGCTGGATCGGGCGCGTGCGCACCCAGGCAAGAAAGGTATCCAGGCTGTGGTGATTCACGTCGCGCATCAGCACGGTATTGACCTTCACCTTGCTGAACCCGGCGTCAAAAGCGGCATCGATACCGCGCATCACCTGATGAAATTTGTCCTGGCCGGTAATGGCGTGGAACTGGCGCGCATCAAGGCTGTCGATACTGACGTTGAGTGCGGTCAGCCCGGCAGCCCGCCACTCGGCAACATCGCGCTGCAGGCGATAGCCGTTAGTGGTCACCGCCAGCTGGCGAATAGAGGGGTTGTCGCGCACCGCCGCAATGATGTCCGTAAAGTCACGGCGCATTGAAGGCTCGCCGCCGGTCAGGCGCACTTTTTCGGTGCCCGCAGCGGCGAACGCCCGCGTGACGCGACGGATTTCATCCAGCGACAGGAAGCTTTTGTTCTGAATACCCTGTGGTTTATACCCGTCAGGCAGACAGTATGTGCAACGGAAGTTGCATACATCGGTGATCGACAGACGCAGGTAATAGAACCTGCGGTCGAAACTATCAGCAAATTGTGGCACCAGAACACCTTTCCAAAGAGGGGAGATGCAGTCATTTCTTTCTGCACCCTGGCAACTCGGGGTTGCGGCCAGGAGACCGTATCCAGCAGGACTTAGGTATCAGGGCTTAAGTGTGATTTACCGGACATCGGTAAACCATGGTTTAAAAATTTTAGCGCTTCTGACTGCGCGATACCAGAACAGAGTTTCGCTATATACTTTGAGATATAACGTTTTTTCCCGGCATTTTAACACCCGTTTAGCGTAAAATAGCTTTTATCAACGTTTCAACCATGATGATGACAATAACTATGCGCAATCGCACTTTAGCTGACCTCGACCGCGTGGTGGCATTAGGCGGCGGGCACGGCCTGGGTCGTGTGATGTCCGCACTTTCTCCGCTGGGTTCCCGCCTTACCGGCATTGTGACCACCACGGATAATGGCGGCTCCACCGGGCGCATTCGCCGCTCGGAAGGCGGTATTGCCTGGGGTGATATGCGCAACTGCCTTAACCAGCTGATCGCCGAGCCGAGCGTGGCCTCGGCAATGTTTGAGTATCGCTTTGCCGGTAACGGCGAGCTGGCCGGCCATAATCTCGGCAACCTGATGCTGAAGGCGCTCGATCATCTCAGCGTGCGCCCGTTTGAGGCGATAAACCTGATCCGCAATCTGCTGAAGGTGGATGCGTTTCTTATCCCGATGTCAGAGCAGCCCGTCGACCTGGTGGCGCTGGATAGCGAGGGTCACCTGGTATACGGCGAGACTGAAATTGACCAGCTGACCCAGCCGCCGCAGGAGTTAATGCTCTCCCCTGCCGTCAGCGCCACGCGTGAAGCGGTAGAAGCGATTGGTGAAGCCGACCTGATCCTGATTGGCCCCGGCAGTTTCTATACCAGCCTGATGCCGGTGCTGCTGCTGCCGGAAATCGCCCAGGCGCTGCGCCGTACCCCGGCGACGATGGTGTTTATTGGCAATCTCGGCAAAGAGCTCAGCCCGGCAGCGGCACAGCTGACGGTGGTGGATAAGCTGGCGATGATGGAGAAGGCGATCGGTAAACGGGTGATTGATGCGCTGGTGCTCGGGCCGAAGGTTGACAGCAGCCATCTGAGCGACCGCATGGTGATTCAGGAGCCGCTGGAGGCCGGAGATATTCCCTATCGCCACGACCGCCAGCTGCTGCGCCTGGCGCTGGAGCACGCGGTGCAGGCGATGGTGTGAAAATGCGCCCGATTTGAACCGTAGGGGCCGATCATTTTTTTCGATCGGCCCGCGATCTATCCTTTACCGCGCGGGGGGACCGGAAAAGAAGGTCCCCCCCTACAAAAACCCTGCGGCCAAATAATTACGATGCGGCGATAAACAGCTCGCGCACCTGGTGCAGCTGGTCACGCACCTGGGCGGCCTCTTCAAACTCCAGATTCTGCGCGTGCTGCTGCATCTGCGCTTCCAGCTGGTGAATGCGCTTCTGCAGCCCGGCTGGCGACAGATCGACATAGGTCGCATCGTCTTCCACCAGGCTCTTACCTTTCATATTGCGCGGCTTAGCTTTGTTCTTCGCCAGCCCCTGGCCCAGCTCAAGAATATCGGCAATTTTCTTGTTCAGCCCCTGCGGTACAATGCCGTTCTCCTTGTTGTACTGCTCCTGTTTCTCGCGGCGACGCTCGGTTTCGCCTATAGCGCGCTCCATCGACGGGGTGATCTTATCACCGTAGAGAATCGCTTTACCGTTGAGGTTACGTGCGGCGCGGCCAATGGTCTGGATCAGCGAGCGTTCGGAGCGCAGGAAGCCCTCTTTATCGGCATCGAGGATTGCCACCAGCGACACTTCCGGCATATCCAGGCCCTCTCGCAGCAGGTTAATCCCCACCAGCACGTCAAATTTACCGAGGCGCAAATCGCGAATGATCTCGACACGCTCAACGGTATCAATATCCGAGTGCAGATAGCGCACGCGCTCGCCGTGCTCCGTCAGGTATTCGGTTAAATCTTCCGCCATGCGTTTGGTCAGCACCGTGACCAGCACGCGCTCGTTAATCTGCACGCGCTTGCGGATCTCCGACAGCAGGTCATCCACCTGGGTACCCACCGGGCGCACTTCGACAATCGGGTCGAGCAGGCCGGTTGGGCGCACCACCTGGTCAATCACATCACCGCCGGATTTCTCCAGCTCATAATTGCCCGGCGTAGCGGAGACGTAAATAGTCTGCGGCGCCAGCGCCTCAAACTCTTCAAACTTCATCGGGCGGTTGTCCAGCGCCGACGGCAGGCGGAAGCCATACTCGACCAGCGTCTCTTTGCGCGAGCGGTCGCCTTTGTACATCCCGCCAATCTGCGGAATCGTGACGTGGGATTCGTCAATCACCAGCAGACCATCGGCAGGCAGGTAGTCAAACAGCGTGGGCGGCGCTTCGCCTGGACCGCGCCCGGAGAGGTAGCGCGAGTAGTTTTCGATACCGGAGCAGTAGCCCAGCTCGTTCATCATTTCGAGGTCAAACTGGGTGCGCTGGCTGATGCGCTGCTCTTCCAGCAGCTTGTTGTTTTCCAGCAGCACCTTTTTGCGCTCCGCCAGTTCAACTTTAATCTCTTCCATCGCCTGCACAATGCGCTCACGCGGCGTGACGTAGTGCGTTTTCGGGTAGATGGTATAGCGCGGGATCACCGACTCAATCTGACCGGTCAGCGGGTCGAAAATTGAGAGCCGCTCGACCTCTTCATCAAACAGCTCCACGCGCAGCGCGTAGTCGTCCGACTCTGCCGGGAAGATGTCTATCACCTCTCCGCGCACGCGGAATGTTCCGCGCTGGAATGCCTGGTCGTTACGCGTGTACTGCAGCTCCGCCAGGCGGCGCAGGATGGCGCGCTGGTCAATCACCATACCACGCGTCAGGTGCAGCATCATTTTGAGGTAGAGGTCAGGGTCGCCAAGGCCGTAAATCGCAGAAACGGAGGAGACCACGATAACGTCGCGCCGCTCCAGCAGGGCTTTAGTGGCGGAAAGACGCATCTGCTCGATATGTTCGTTAACCGAGGCATCTTTCTCAATAAAGGTGTCGGAGCTGGGCACATAGGCTTCCGGCTGGTAGTAGTCGTAATACGAGACAAAGTATTCCACGGCGTTATCAGGGAAAAACTCTTTCATCTCGCCGTACAGCTGCGCCGCCAGCGTCTTGTTAGGGGCCAGCACCATGGTCGGGCGGTTCAGGTCGGCAATCACGTTGGCGACGGTGAAGGTTTTACCGGATCCGGTCACGCCCAGCAGCGTCTGATGGGCAAGACCATCTTCCAGCCCCTCTTCAAGGCGTCGAATCGCCTCAGGCTGATCGCCAGATGGTTTGAAATCGGAGTTGAGTTTAAAGACTTTGCTCATTGAAGGGCTACCTGAAAAATGAAGTGCGCGAACCGGACTGTAATTCTACTCTGCCCTGACGATTTTGCCAGCAAAAAAGACTGGATAAAATTACAGTTATTTTGCATGATGCATCAGAAGAGAGCCCGTCTGCACTTTTGCCGTCCGTTGCGCAAACGAATGCGCAAAACAGGCGTCGAGGTTATCCCCAAATGCTTTACGCTTTTAACATTTGTCAATAGCCTGCTGACAAATCTGACCCGGCGCTTATCAGGAATATTCCAGTGGCTTGATTTTAATTAACTAATTGATTTTAATCATTTATATAAAGAAGCCGAGTTTCGCACCAACCCGTGCGCAAGCCGCGTCCGCTCTCGCCTTGCGCGGGTTTTCACACTCTAATGCACAAGGTTATCCACAGGAATGGTGGATAACTGTTTTCAGCGCTTGAGGCGTCTGATGTGTATAAATCGTCCCCACGCTGCGATCGACCCGCCAAATATTTTTTTTTGCTTTATTTTTACCCCCGCCAGCGGGGATTTCGCCAGGCATTGGCCATGTTATGCACCGCGCATTCAATCAGCCGGGCACGTTTTATTCTCCCCGCCTGACTCTCACTGCCATTTCGCGTGGCAGCTGCACCATAAATGATTAACCCGCGGCACTGGTCCGGTGCAGCACGCTGCTTACTGCAGGAAATTGTTTAGCCGCGCTGACCAATAACTGCGGATGAATGTTATCAGTTTGTCTCTTTTTTTACTTTTTTCCGCCGTTCAACACCTCTGGCCCACTAATTGCAAGTACTCACTGGTTAGTCCATACCGCCTCACGCTTGCAGCTTGCATAACACCAGAGCGAGGAGCACAAAACCGCGGGTACTTCATAGCGAGATACCGGACTGTTTGCCAGACGACAAAGAGCGGGAGCAATACAGGTGCGATCGAAAACTGTCTGAAGGAGAGTGCAGATGCTCAGCTTACGTTCTATTAATCAATTTTATGGGCAGAACCACATATTGTGGGATGTTGATCTCGATCTGCCACCTGGCACCTGTACCGGCATCCTCGGACAGCCCGGCATGGGAAAAACCACGCTGGTCAACTGCATCATGGGGCATTTGCCGATTAACAGCGGCTCGATGATCTGGCAGGAAGATAACGGCCCACCGCAGGACCTGCTGCTGCAGCCGGTGGAAAAACGCGCCTCGCTGGGGATAGGCTATGTTCCGCAGGGGCGACACATCTTTTCGCAGATGAGTATTGAAGAGAACCTGCAAATCGCCCTGCTGGCCGGTGCCGGTATGGAACGCCACCGGGCTATCCCTCAGATGGTGTATGACCTGTTCCCGGCGCTCTATTCGCTGCGTCATCAGCGCAGCGGCGAGCTGCCTATCGACCAGCAGCAGCAGCTGGCGCTGGCGCGTGCGCTGGTACTGCAGCCGAAGCTGCTGATTCTGGATGAGCCGACCGAAGGCATGTCGCCCTGGCTGGAAGAGGAGATGGGCAACCTGATCCATCGCCTGAACCATGATTTCGGGATGACCATTTTGCTGCTGGAGCAGCGCCTGTCGTTTATTCGCCGCGTGGCTGACTACTTCCTGCTGCTGCACCGCGGGCGCAACGTGGCGCACGGCACGGTGGCACAGCTGGATGAGAGCATGGTGAATACCTGGCTGACGGTGTGAGGTTTGCGGGGCGGTGTGAAGTTTGCGGGACGGGCATGCCCGTCCCCTACGATGTGCGTAGGGGGCAGGCATGCCTGACCCGTTTACGGCAAGGTAATAAACCGCCCCACCTCATCAAACCCCTCTCCACCCGGCAGGTGCGGGATCTCGCCCAGCAGCGGTGCCGGGATCGTGCGGGTTAACGTCGCCATATACTCCTGGTGACGTTTACCCGCAGGCAGCACGCCGTTGGCAATCCAACCCGCCAGCTGCAGCCCGCTGGCCTGAATCGCCTGCGCGGTGAGTAAGGCGTGATTAATACAGCCCAGCTTAACGCCCACCACCAGAATCACCGGCAGCTGCTCCTGCACCACCCAGTCGGCAAAGGTCAGACTTTCCGACAGCGGCGTGAACCAGCCACCGGCCCCTTCGGTCAGCACCCAGTCAGCCTGTTGTGCAACCGTCTCCAACCCGGCAGAGAGCTGGCGGGCGCTGATCGGGCGCTGCTCTTCGGCGCTGACAATATGCGGCGAGGTCGGCTCGATAAACGCCAGCGGGTTGACCTGCTGATACGGCAGCCAGACGCTGGCAGTGCGCTGCAGCGCCAGCGCATCACTGTTGCGCACGCCCTCAGGCGTCACCTCACAGCCGGAGGCCACCGGCTTGTAGCCTGCACAGCGCCATCCCGCAGCTTTCGCCGCCTGCAACAGTGCACAGCTGGCCACTGTCTTCCCCACTTCCGTATCCGTTCCGGTGACAAACCAGCGCTTACTCACACTCAATCACTCCTGATACCAGTTGATAACTCAGCAGGCAGCCGCGTTCATCGCGCGGCCAGACCTGCTCCAGCCGCTGCAGCGCGCCACGGCTCAACGCCAGCGCATCGCGCCCCTGATGCAGATGGGTGGCGCCGATGCCCTTCAGGGAACGCAGCGCGCTGAGCACGTCCGCAAACGCCAGCGTCAGGGGATAGCACTCAAGCGACAGCCGCATGCCGCTTGCCGCCTCTGCAATCATCTCTGGCGTGGCAAAGCGGTTGACCGGCGCACAGCGTCCCAGGTGCTGCCAGGCTTGCTGCACCTCACTCAGCGAGCCGGCGAGCAGCGTGGAAAACAGCACCTGCCCGCCGGGGCGCGTGACGCGCTGCAGCTCGCGCAGCGCCTGCGGCAGCGAACTGCACCACTGCACCGCCAGGTTGCTCCAGCTGCGGTCAAAGTGGTTATCGGCAAACGGCAGCGCCTCAATGTCGCCCAGCTGATAATGGTGCGCAGCCTGCGCGGCAGCGGCCTGACGCAGCATATCCGCGGAGAGATCCAGCGCGGTGACGGCATGCCCGTTTTCACGCCAGCGCTGGCTGAACCAGCCAGTGCCGCAGCCGGCATCCAGCACCTCCAGCTCCTGCCCGGGGCGCGCCAGCTGCATCAGGCGTTCTCCGCACTGGCGCTGTAGCTCCGCATGCTGGTTATAGCTGTGCGCGGCCCGGCCAAACGCCGCCGCCACCGCCTGTTTATTGACCATTTGCAGCATGCAGCACCTCCAGCAGGGCATCGATATCGGAATCGTGGTGCGCCGCGCTGAGGGTGATGCGCAGCCGTGAGGTGCCGGGCGGTACGGTCGGCGGGCGGATGGCACTCACCCAGCAGCCCGCCGACCGTAGCCGCTGTGCCAGCGCGAGGGCTGCCTGCTCATCGCCGACCATCAGCGGTTGGATGGCGCTGTCCGATGCGGCCAGCTTCCAGCGCAAGCCGCTGGCGTGCTGGCGAAAATAGCCAATATTATCCTTCAGCCTTTGCCGCTGCTCATCGCCCTGCTGCACGCAGACCAGTGCCGCCTGCAACGCACAGATCTGCGCTGGCGGCATGGCAGTGCTGTAGATCAGGTGACGGGCAAACTGCAGCAGATATTCCGCGGTGGCGTCATCGCACAGCAGCGCCGCGCCGCTGACGCCAAAAGCTTTGCCAAAGGTGACGATCAGCAGCTGCGGTTTCACCCCCTGCTGCCAGCAGCTGCCGCGCCCCTGTTCGCCGCAGACGCCAATACCGTGCGCATCATCCACCAGCAGCCAGCTGTTGTGCCGCTGAGCCAGCTGCTGCAGCGCCGCCAGCGGGGCGCGGTCGCCATCCATGCTGAACAGCCCTTCGGTGACCACCAGCGTCTCGCCACTGCCCGCCGTGGCCAGCAGGGAAGCCAGCGCGGGCGGCTGATTGTGGCTAAAACGGCGCAGCGTGGCCGGGCAGAGGCTGGCGGCTTCCAGCAGCGAGGCGTGGCACAGCTTATCGGCAAAGATACGATCGTCTTTGGCCATCATCGCGGTAATCACCGCCTGGTTAGCGGCAAAGCCGGAGATAAACAGCAGCGCGCGCGAGTAGCCCAGCCACTCTGCCAGCTGCTGCTCAAACTCCGCCTGCGGGGCGCGATAGCCGGTAACGTGCGCTGAACCGCCCGCGCCCACGCCATAGCGGGCCGCGCCCTGCTGCCAGGCGGCCACAATGCGCGCATCGTGGCTCAGCCCGAGGTAGTCGTTGGCAGAGAAATTGCGGTAATCATGGCCCTCGACCCGCAGGCTGCGCGCATCGGCGTATTCGTTCACCTGCCGCTGGCGATACTGGCCGTGCAGGCGGCGGGTTTCCAGCGCCTGCTTCATTCGCTGTGACCAGGCCATTATCGTGCCGCGTTGTAAAACAGGTCGTTATCGGCCGTCATCAGCTGCGCCGCCAGCGCCTGCTGCTGTTCGTTATCGCCGCGGTGGGTCTCCGTATGCTGCGGGTTGAGACCCAGCTTGCGGAACAGCAGCAGATCTTTGTCCTCCTCCGGGTTCGGCGTGGTGAGCAGCTTACAGCCGTAGAAGATCGAGTTGGCCCCGGCCATAAAGCACATCGCCTGAGTCTGTTCGCTCATCTGCTCGCGCCCGGCGGAGAGCCGCACATGGGAGCCAGGCATCATGATGCGCGCCACCGCGATGGTCCGCACAAAATCAAACGGATCGACGTCATCGTTATCCGCCAGCGGCGTACCTTTTACCTTGACCAGCATGTTGATCGGCACGCTCTCCGGCGGGGTGGGCAGGTTCGCCAGCTGTACCAGTAGCCCGGCGCGGTCGCTGACCGTTTCGCCCAATCCGACAATGCCGCCGGAGCAGACTTTAATCCCGGCATCGCGCACCTTGCCCAGCGTATCCAGGCGCTCCTGGTAGCTGCGCGTGGTAATAATGCTGCCGTAAAATTCCGGCGAGGTGTCAAGGTTATGGTTATAGAAATCCAGCCCGGCATCGGCCAGGCGCTGCGCCTGCTGCTCGCTCAGCGACCCCAGCGTCATGCAGGTTTCCAGCCCCATCGCTTTCACGCCCTGCACCATCTTTTCCAGATACGGCATATCGCGCTCGTGCGGATTTTTCCACGCCGCCCCCATGCAGAAACGGCCGGAGCCGGCGGCCTTGGCCTTGCGCGCCGAGATCAGCACCTCCTCCACTTCCATCAGGCGCTCGGACTCCAGCCCGGTTTTGTAGCGCGCGCTCTGCGGACAGTATTTGCAGTCCTCCGGACAGGCGCCGGTTTTGATCGACAGCAGCGTACTGACCTGCACCTGGCGCGGGTCGAAATGCTGGCGGTGTACCTGCTGCGCCTCAAACATCAGTTCGAGAAAGGGTTTTTCAAACAGCGCCTGCGCCTGAGAAATAGTCCAACGATGTGCCATTGCTTGCTCCAAAAAAGTCTGTCATTTGTCTTCACGGCCTGGTTATACTTGTAAACTAAATATTTTATTTTTGGTTTACAAGTGATTTTATGACCCCAGCCGATCTTGCCTTTGACCGTCACCACATCTGGCATCCGTACACCTCGATGTCCGCGCCGTTGCCCTGCTACCCGATCGTCGCCGCGCAGGAGACCTCGCTACAGCTGGCCGACGGGCGCCAGCTGGTCGACGGCATGTCGTCCTGGTGGGCGGCGATCCACGGTTATAACCATCCGCGCCTCAACCGGGCGCTGCAGGCGCAGATGGCGCAGATGTCACACGTGATGTTTGGCGGCATAACCCATCCGGCGGCGGTGGCGCTGTGCCGCAGGCTGCTGGCCATGGTGCCGCAGAACTTGCAGTGCGTGTTTTTGGCGGATTCCGGCTCGGTGGCGGTGGAGGTGGCGATGAAAATGGCGCTGCAATACTGGCAGGCGCGCGGTGAAAAGCGGCAGCGGTTTCTCACCCTGCGCCACGGCTATCACGGCGATACCTTCGCGGCGATGTCGGTGTGCGACCCGCAAAACTCGATGCACAGCCTGTATCAGGGCTATCTGCCCGAGCATCTGTTTGCCCCGGCCCCGGCCTGCCGCTTTGACGATGAGTGGCAGGAGAGCGATGCCGATGCGCTGGAGCAGCTGATCGTGGCGCATCATCAGCAGATCGGCGCCGTCATCCTCGAACCGATCGTGCAGGGCGCGGGCGGGATGCGCTTTTATCATCCGCGCTATCTGCAACGGGTGCGCGCGCTGTGCGACCGCTATTCGCTGCTGCTGATTGCCGATGAGATCGCCACCGGTTTTGGCCGCACCGGCAGGCTGTTTGCCTGTGAACACGCGCAGATCGCCCCGGATATTCTCTGCGTTGGAAAAGCGCTAACCGGCGGCAGCATGACGCTCTCCGCCACGCTGACCAGCCGCCATGTGGCCGATACCATCAGCCAGGGCACTGCCGGCTGCTTTATGCACGGGCCAACCTTTATGGGCAATCCGCTGGCCTGCGCGGTTGCCGCCGAAAGCCTGGCGATACTGCAGGAGAACCACTGGCCTGCTCAGGTCGCCGCAATTGAAAGCCAGCTGGCCGCCGCGCTGCTGCCGTTGCGCGACCACCCTGCCGTGGCGGACGTGCGGGTGCTGGGCGCGATTGGCGTGGTAGAGACGCAGCGACCGGTGAATATGGCGGCGATGCAGCAGTTCTTTGTCGAACAGGGCGTGTGGATCCGTCCGTTTGGTCGCCTGATCTACCTGATGCCGCCCTATATCATCTCCCCGGCGGCGCTGGCGCAGTTAACGCACGCCATCAGTGAAGCTATTGCTTATCCGGCCCTGTTTAATTAATCAGGATCGGCTCACCCTCCCGGCAGGCAAAAGCGTGATGCGCTACGCTTTTAGAACGTTTTTAAGCGGCACTACTGCCGCATTAAGAAATCGGAGGAACTATGCCACAAGATAAACAGACCAACCGCCGCCTGCTGCTGGCCTCACGCCCGCACGGTGCGCCGACCGAGGCGAACTTCCGCCTGGAATCTCAGCACGTGCCGCAGCCCGCTCAGGGACAGGTGCTGCTGCGCACCGTCTGGCTCTCCCTCGACCCTTACATGCGCGGGCGCATGAGCGACGCCCCTTCCTACGTTCCGCCGGTCGCGCTGAATGAGGTGATGTGCGGCGGCACGGTAGCGATTGTTGAGCGTTCAGAAAATCCTGATTTCAGCGCGGGCGACTGGGTGGTGAGCGGCAACGGCTGGCAGGATTTCGCGCTGTCTGACGGGCGAGACCTGCTTAAGCTCAGCGGCCCGGTGCTGGAACACCCTTCCTGGGCGCTGGGCATGTTGGGCATGCCGGGCTTCACCGCCTATATGGGCCTGCTGGATATCGGTAACCCGCAGCCGGGCGAGACGGTGGTGGTCGCGGCCGCCACGGGGGCTGTCGGTTCGCTGGTCGGGCAGATCGCCAAAATCAAGGGCTGCCACGTGGTCGGGATTGCGGGCGGTGCGGAGAAATGCCGCTACGCCGAAGAGAAGCTGGGCTTCGACCGCTGCCTGGATCACCGCGATGCCAATCTGGAACAGCAGCTGAAGCGCCACTGCCCGGATGGTATCGATGTCTACTTTGAAAGCGTCGGTGGGCGGGTATTCGATGCGATATTACCTCTGATGAATACCAAAGGGCGCATCCCGGTCTGCGGGCTGATAGCTGACTACAACAGCACCGGCGTTCCTGCCGGCCCTGACCGTCTGCCGCTGCTGCAAAGTGCGATCCTGCGCAAACGCCTGCGCGTGCAGGGCTTTATCATTAACCAGGACTACGGCCACCGCTTTGACGAGTTTTTCCGCCAGATGAGCCAGTGGGTGGCGGAAGATCGCCTGGTGTTCCGCGAACATATTGTCGACGGTCTGGATAAGGCACCAGAAACCTTTATCGGCATGCTGCAGGGGGAAAACTTCGGCAAGGTGGTCATACGCGTTGCGGGGGATCGGCCGTGAGGATCCTGATGGTATTAACCTCCCACGATAAGCTGGGCGATAGCGGTAAAAAGACCGGCTTCTGGCTGGAGGAGTTTGCCGCGCCGTACTATGTCTTTTTTGACGCCCATATCAATGTGGTGCTGGCTTCTCCCGCCGGGGGGCAGCCGCCGCTCGATCCGGTCAGCGACGCCCCGGATGCACAAACTCCCGATACCGAACGCTTCCGCCAGGACCCCATTGCTCAGCAGGCGCTGGCCAATACGCAGCAGCTGAAAAATATCGATCCCGGCCATTACGATGCGGTGTTCTACCCCGGAGGCCACGGCCCGCTGTGGGACTTAGCGGAAGATGAAGCCAGTATTGCTTTAATCGAAACGCTGTTCGCCAACGGTAAACCGGTTGCCGCCGTCTGCCACGCGCCGGGCGTGCTGCGCCACGCCAGGAAACCGGACGGTACGCCGCTGGTGGCGGGCAAACGGGTGACCGGCTTTACCAACAGCGAGGAGCATGCCGTTGGGCTGACGAATGTGGTACCTTTTTTGGTTGAGGACGAGCTGAAAAAGCTTGGCAGCCAGTTTGAACACACGGATAACTGGGGTGTTTATGTGCTGACTGACGGCCACCTGGTCACCGGACAAAACCCGGCCTCCTCCGCTGCTGCGGCCGAAGAGCTGCTGAAGTTGTTACATCAATAATTGCTAACCAAAATAGTTGAGGTTGCATCAAGGCGACAAGAGAATGACAAATCAGTCAGGAACCGATTTGAACGCTGTTTACAGCGGCCCCATCAGGGGTGAGGGCCAGGGATGGCCCGAATAACAAGCGCAGTTAACGCAGATGCAGCCTCAAATATGAAAGTTAAGGAGATGGAATGAAGCTTTTGAGTCACGATTTTAACGACGGCGATAAGCTGCCGGAGCGCCAGGTATTGAATGCAATGGGCTATCAGGGTGATAACCTGTCGCCACACCTGAAGTGGGATGACGTGCCTGCCGGCACCAAAAGTTTTGTTATCACCTGTTATGACCCCGATGCCCCCACCGGCTCCGGCTGGTGGCACTGGGTGGTGGCGAACCTGCCAGCCGGGGTGCGCGAGCTTCCGCAGGGCGCCGGTTCCGGCAAAGCGGAGCTGCCAGCCGGCGCGGTGCAGACGCGCACCGATTTCGGCAGCGCAGGTTACGGCGGCGCGGCACCGCCGAAAGGCGAATCGCACCGTTATATCTTTACCGTGCATGCCATTGATGTAGAGACGCTGGAAGTGGATGAGAACGCCAGTGGCGCTATGGTCGGTTTCAACGTGCATTTCCATTCGCTGGGCAGCGCTTCCATTACGGCGATCTATTCGTAGTTAAGCTGGATGGACGGGTTGGCTTAAGACCTGTAGGGGCGGACCGCTGTTTGGGTCCGCCCCTTTTTCGTTGCGCCGCTGCCTGATGAGAGAATTAACCCAGGCTCCAGGCATGCGTGGATCTGTCATGAATATTCGAGAATTAACGTAGGGTCCAGGCATGCCTGGACCGGGCGGGTCATGACCCGCCCCTACAGCGATACCCGTAGCATGCCTGACCGCTACGGGCATTAAGCCAGTGAGTGAATCACCACCCACATCGGGCCCTGACCAACTGCGTAGCGCGCCAGCGGCTGCAGCAGGCCACGATCGGAAGTGATTTTGTACACCTCAATATGATGCGACTTCTGCCCTGCCGCCACCAGATACTGGCCGCTGCGATCGATATTAAAACCGCGTGGCTGGGTTTCGGTTGGCTGATAGCCTTCAATCGTTAACGCCGCGCCGTCGGCGCTGATGCTGAACACGGTAATCATGCTGGCGGTACGGTCACAGCTGTACAGATGGCGACCATCCGGGGTGATATGAATATCTGCCGCCCAGCGCGTGCCGCTAAAGCCTTCCGGCATCATATCCAGGCTCTGCACCTTCTGCACTTCGCTGGCGCTGATGTCCCAGACGTCGACGCTGCTGTCCAGTTCGTTGACGCAGTAGGCGTAACGCTGGTTCGGGTGGAACACCATATGGCGCGGACCGGCACCTTTGGTGGTGCTGACTTCCGCCTGCGGGCGTGGCGTCAGCTTGCCGTCTTCACCCAGCGTAAACAGGCAGATGCGGTCCTGCTTCAGCGCCGGAACAAACAGCGTGTTGTTACCGAGATCGATATTGGCAGAGTGGCAGCCTTCCAGCCCGTTCACCACCTCCAGCGGCGCACCCGGCAGGCCATCGGCAGCAATCGGGCTGACGCTGACGCAGGCATCGTTATAGGAACCCACGAAAATAAAGCGCCCGTTACGGTCGGTAGAAATATGCGTCGGGCTGCCAGGCAGCGGCGCATGGCCGGCTTCTTTCAGCTTACCTTCGGCATCAATCTTATAGGCCACCACGCGAAAATCCGGGCGCACGCCGACATACAGAAACGCTTTGTCCGGGCTGACCACCATTGGCTGAACCTGGCCCGGTGCATCAACCACCTGCAGCAGCGTCAGTGCGCCGTCATCATGCAACTGCCAGGCGTGGATCTGATGGCTTTCCGGGCTGGCGGTATAAACAACTTGTTTCATGAATGCTCCTTGTTCTGAACGGGAAATCAGGTGAATGGATTATTGCACCGCCAGTTTTAAAGCTGGCGTCACAAGGTGTACACTTACTGGCTTACTTCGAGTCACGGAATCGCACATGAGCTATCGCATCATCGCCCTCGATCTGGACGGCACGCTGTTAACCCCGACGAAAACCATTCTGCCAGAATCGCTTGCCGCGCTGAAAAAAGCGCAGCAGGCGGGAATAAAAATCCTGATCGTGACCGGTCGCCATCACGTTGCCATCCACCCTTTTTATCAGGCACTGGCGCTCGATACACCTGCAATCTGCTGTAATGGCACTTATTTGTATGATTATCAGACTAAAACGGTGCTCGAGAGCGATCCGCTGCCGCAGGAGCAGGCGCTGCGCGTCGTGGAGATGCTGGACGAAGCGGGCATCCACGGCCTGCTGTATGTCGATAATGCCATGCTGTATCAGGCTGAAACCGGCCACGTGACGCGCACCATTAACTGGGGACTGTCGCTGCCGGAACACCAGCGCCCGACATTCTTACAGGTTGACAGCCTGGCCGACGCGGCACGCAGTGCTGAATCGATCTGGAAATTTGCCCTGTCCCATGCAGACACCGACGCGCTGCAGCAGTTCGCGCAAAAAGTTGAAGCTGAAATGGGGCTGGCCTGCGAGTGGTCCTGGCATGACCAGGTGGATATTGCCAAAGCGGGCAACAGCAAAGGCAAGCGCCTGGCGCAGTGGGTAGCCGCGAACGGCTACCAGATGAGCGAGGTGATTGCGTTCGGCGATAATTATAACGATCTCAGCATGCTGGAAACCGTTGGCTTAGGCGTGGCGATGGGCAATGCGGACGATGCTATTAAAGCGCGGGCGAAACGCGTCATTGGCACCAACCTCGAAAGCGGGATTGCCGATACCCTTTACCGCGAAGTGCTGTAATCAGAGCGTGTCGATCAGGTGGTGATCGACACGCTTTTGATTTGCGCATATAGCCACATATTGGGCTTAATCATCAGTTCATCGCGCGCCCAGGGCGTGATACGCGCCCACAGCTCGCTCTGCCCCACCAGCAGCTTGACTTCGATCTGATTGTCGATCTCCAGCAGTTCTGCCACCTTCGCCGGGATCACGTTGCGAATGCTGCTGTTGACCGGGGGTTTTAATATCAGCGAAACATCCGCCGACTGAATGCGAATGCGCAGCGGGGTGCCCTGCGACGCATCCACCCGGTTTACCCAGATATGCTGATCGCCCAGCGACAGTGCGGTCATCTGGTAGTGAGGATGCTGTTCCAGCACCATCACGCGCAGGATACTGCTCTGGTCACTTCTTGGCAGCCACGGGCGCATCGCGCTGCTGGCCCAGACGCGCTCCAGCGGGCCAAAGGCTTTCACCTCACCTTTATCCAGCACCATCACGTTATCCGCCAGATGCAGCAGTTCATCGAGGCTGTGGCTGACGTAAAGGATCGGCGTTTCCACCTGACGCGCCAGCGTCTGCAGCCAGGCTAGCAGCTCGCGCTTGCGCGGCAGATCCAGCGAGGCCAGTGGCTCATCCATCAGCAGGATTTCCGGCGCGCTCAGCAGCGCACGGCCGATCGCCACGCGCTGTTTTTCGCCGCCGGACAGCGACCACGGATAGCGATCCAGCAGCGCTTCAATACCCAGCAGCCGCACCAGCGAATCGAACTGCGCGCGCATCGACCTGGCCATGCCATATTCCAGATTGCCGCGCACCCGGTAGTGCGGGAACAGACGCGCATCCTGGAACACATAGCCGATACGCCGTTTTTCCGGCGGCAGCCAGACGCCATTTTCCGCATCGCTCAGCAGGCGCCCGTTGAGGGCGATGGTGCCGCGTTGCGGTTTGGTCAGGCCACCAATGGCGTTAATTAACGAGGTTTTTCCGGCGCCGGAGACGCCAAAAATGGCGGTCACGCCATGAGCGGGCACGCTGGCGTTAATCGTCAGGGTGTGGTCGCCCTGCTGCTGGCTGAAATCGAGTTCTAACATCAGAGACCTAAACGCTTACGACCCCAGCGGGTCAGCCATTCGGAAAGCAGCAATGAAACCAGCGCCAGCAGGATAGCAATGACGCACAGACGCGCCGCCGCCCCTTCCGCACCGGGGGTTTCAATCAGCGTATACATGGCGGACGGCAGCGTGCGCGTCTCGCCGGGAATGTTAGAGACAAAAGTAATGGTGGCACCAAACTCGCCGAGCGAGCGGGCGAAGGCTAACACGGTGCCGACGATAATCCCCGGCAGGGTCAGCGGCAGCGTGATGGTAAAGAACACCCGCCAGCGCCCGGCGCCCAGCGTGCGCGCCGCCTGCTCCAGCCGGCTATCAACCGCTTCCAGCGCCAGACGGATGGCGCGCACCATCAGTGGAAAAGCGATCACCGCCGAAGCCAGCGCCGCCCCGCGCCAGCTGAAGGCGAAGCTGAAGCCAAACCAGTCATAAAGATATTCACCAAAAAATCCGCGGCGCCCGAATCCGAGCAGCAGCAGATAGCCCACCACCACCGGGGGCAGCACCAGCGGCAGGTGGATGACGCTGTCGAGCAGGGTTTTGCCGGGAAACTGGCGACGAACCAGGATCCAGGCCATCAGGATGCCAAACGGCAGGCTACAGGCGACCGCGACCACGGACACTTTCAGGCTGAGGGCGACGGCCTGCCATTCTGGCTCACTGAGAAACATCATTTTAACCTTCATCCTTTAAACTGCAGCTGCGTTGGCTGCTCTCATTCACCCCAGTCACTGACTGGAGTAAGCACCTGGGGCTTCACTCAACTGCCGCCTTGCTGCAGCTTAAAAGCTTTTGGTTAACGGGGAGAATCCATACTGTTTGAACACGGCTGCGGCCTGCGGCCCTTTCAGATAGTTGTAGAACGCGGTGACGCTGGCGCTGTTATGGTCTTTCACGATGGCTATCGGGTACTCTACCGGTTTGTGGCTGGCCTGCGGGAAAGTGCCGACGACCGTCACTTTTTTGCTGGCGATAGCGTCTGAACCATACACGATACCGTAAGGGGTTTCATCACGTTCGACCAGCGCCAGGGCGGCACGCACGCTATTACCCGGGGCCAGCATCGGCGAGACCTGCTGCCAGGCGCCCAGTTTCTCCAGGGCCTCTTTAGCGTAGATCCCGGCCGGAACGTGATCCGGATCGCCAACGGCCAGACGCTGCCCTTTCAGCAGGCCCTTCCAGTCGGTTTTTTCACTGATGGTAACGGCCTGCGCTTTCGTCGAGGCCGGCGCCACCAGCACCAGATCGTTGCCCAGCAGGGTAAAGCGGCTGGCGTCATCAATGGTTTTCTTCCCGGAGGCGTAATCCATCCACTGCTGATCGGCGGAGATAAACAGATCGGCCGGAGCGCCCTGCTCAATCTGGCGCGCCAGCGTTGACGAGGAAGCAAAAGAAGAGACAATTTTGACCTCTTTGCCTTTCTCATACTGGCTGGCGATATCCTGCAGTGCATTAGTCAGGGAAGCGGCGGCAAACACGGTGATGTTCTCGGCCGCCATTGCGTGGCCGCCTACGCTCAGACTGACGGCCGCCGCAGCCAGCCACGGGTTCCAGTTTACAGACATGATGTTTCTCCGGTTTCAGGGGGTTACGTTATATACTTTATGATATAGCGATGAATTACCCTCTGCCACAGTAAATATCGGCATTGGCGGGAAGAAGTTTAATCGGGGGGAATTGGCAGGGTACAAAAGCAAACGCCCGGAGGTCCGGGCGTTTAAAATGGCGCAATCAGTGTTACTGAGCGATGCGGTCTTTCTTCGCGGGTTGCTCGTTACGGTGACCGATTTTCGAGATCACGTTGAAGACTTCACCCAGTCCCCAGATCAGGCCGAGAATAATTGCCATCACGATTGGCACCATAATAATTGCTACGGCCAGGCCTTTCAGTAATTCCAGCATGGAAGCCTCATCTTGCTGAAGAAAAAAGTTATTGTAACGGGAGTCTCTAAGAATGCACTGACCTTTTGTGCTTTCGTGCGCTTTTTATGGCCAGTACTTCTATTCCGGGAGTAGCTGCTACAATCGCCGGCCAAAACTTATCACCCGGAGGATCTATGCAGGCTGAAATTGCCCTGATACTGAAACGACAGCAGCGGCTGTTCGCCGACCCGCGCCGTATTGAACTGCTGCGCCAGGTGAAAGAGAGCGGATCGATCAGTCAGGGCGCGAAGCTGGCGGGCATCAGCTATAAAAGCGCCTGGGATGCCATCAATGAGATGAACCAGCTGGCAGAGCGCACGCTGGTCGAGCGCGCCACCGGCGGGAAAGGCGGCGGCGGCGCGCAGGTTACCGCCTGGGGAGAGCGCCTGCTGGACCTGTACGCCCTGCTTGAACAGATCCAGCAGAGAGCGTTTGATGTGTTGCAGGATGATGCCGCGCCCGGCAGTCTGTTAGCCGCGATTGCGCGCTTTTCCCTGCAGACCAGCGCGCGCAACCAGTTCTTTGGCACCATCATCAGCCGCGACATTCAGCCGGTGCAGCAGCACGTTAGCGTGCAACTGGCCGATGGCGTCACCCAGGTGCAGGTCGCGCTGACCGCTCAGAGCGCCGATCGCCTGGGGCTTACAAGCGGCAAAGAGGTGCTGGTGCTGATTAAGGCGCCGTGGGTTGAAGTGTCCAGCCAGCGCGTCGAGGCGGACAACCAGCTGTCCGGCACCGTGCGCGAGATTGAACAGGGTGAGACGCACAGCGAAATCCTGATCGCCCTGAGCGGCGGTGAAACCCTGTGCGCCACCGTGGACAATCAGCATATTGCCCAGCAAAAACTGCAGCCGGGCGCGGCGGTGACAGCATATTTTAATGCCGATCGCGCCATCATCGCGACGCTGCTCTGAATCCCGGGTGCGGGTTTGACAATCAGCAGCAGGAAGCCCCTAATCATCTCACGATGCAGCGACTCTCAATAACTCGAGCCGCAGGAAGGCGGCAAGCCTGAGAAGCCCCAGCAGCTGAGATAACTGGGTGACTGGGGTGAGCAGGCGCAGCCAACGCATCTGTGGCTTGAAGTATGACGTGCAATAATGGAATGAATAATGTCAATGATGCAAATTACGCAGGGCATCTTTCGCCTGAGCGATACCCGAACGCTGAACCTGAATGACTTAACCCTTAACGCGGATGAAAGCTGGGCGTTTGTCGGCGCTAACGGCAGCGGTAAATCGTCGCTGGCCCGCGCGCTCTCCGGCGAATTAGCGCCGTCCAAGGGCAGCGTCAACAGCCATTATCAGCGCCCGGTGCGCTTGTCGCTGGAGCAGCTGCAAAAGCTGGTTTCCGATGAATGGCAGCGCAATAACACCGACCTGCTCAGCCCCGGTGAAGACGATACCGGCCGCACCGCCGCTGAGATTATCCAGGACGAGGTCAAAGACCCCGCTCGCTGCCAGCAGCTGGCGACGCGGTTTGGCATTGCGCACCTGCTGACGCGCCGCTTTAAATATCTCTCAACCGGCGAGACGCGCAAAACGCTGCTGTGCCAGGCGCTGATGGCGCAGCCGGACCTGCTGATCCTCGATGAGCCGTTTGACGGCCTTGACGTCGCTTCGCGCGCCAACCTGGCGAGCGTGCTGGGTGAACTGCAGCAGCCCGGATTTACTCTGGTGCTGGTGCTGAACCGCTTTGATGACATCCCCGATTTTATTGCGCACGTCGGCGTGCTGGCGGAGTGTACGCTAACCCACATCGGCGCGCGGGATGCTATCCTGGCGCAAGCCCTGGTGGCACAGCTGGCGCACAGCGAGCAGCTGGCCGGCATGACGCTGCCGGAAGCTGACGATGCCGCCGCCATCCCAGCGCTGCCCGCCGGGGCACCGCTGATAGTGCTGCGCGACGGCGTGGTCTCCTATAACGATCGCCCGATCCTCAACCAGCTGAGCTGGCAGGTGGATCGCGGCCAGCACTGGCAGATTGTCGGCCCGAACGGCGCGGGGAAGTCGACCCTGCTGAGCCTGGTCACCGGCGATCATCCGCAGGGTTACAGCAACGATTTAACCCTGTTTGGCCGCCGTCGCGGCAGCGGTGAAACCATCTGGGATATCAAGCAGCATATCGGCTACGTCAGCAGCAGTCTGCACCTTGATTACCGCGTCAGCAGCAGCGTGCGCAACGTGGTGATCTCTGGCTATTTTGACTCAATAGGCATTTATCAGGCGGTGTCTGACCGTCAGCAGGCGCTGGCCCGCGAGTGGCTGGCGCTGCTGGGAATGCACGGCGCGCTGGCCGACTCCCCGTTCCACGATCTGTCGTGGGGCCAGCAGCGGCTGGTGCTGATTGCGCGCGCGCTGGTGAAACATCCGGCGCTGCTGATCCTCGATGAGCCACTGCAGGGGCTGGACCCCATCAACCGCCTGCTGGTCCGCCGCTTTGTCGATGTGCTGATTGGCGAAGGCCGCACCCAGCTGCTGTTTGTCTCCCACCATGCCGAAGATGCGCCGCAGTGTATTACCCATCGTCTGAGCTTTGTGGCCGACGGCGACGGCTATCGTTATACGCAAGAGGCATTGTAGGTTTAACGGGGCGAGCGGAAAAAATGGTCGTCATTACCTTCGTCGATATTCATCCGCACGGGGCGACCGGAAAAAATGGTCGCCCCCTACAGGGTTCCGCGTGGGGCTGACCTTCTGTTTCGGTTAGCCCATTATCATAATGTAACCGCTACCATTATTCCTCCCACCTTGCCTGCTTATCAGTCAGCCCCGTACTATTTTTATTGATACTTCGGATTTTTCAGCTTGTGTAAACGATTCCATTTATACAGACTTGATCACGCTTTCCGCAGCGACTCTGTGCTATTTTCCTTCACAGCAAAAAATGCATAAAAAAGGTTACCAGGAACTCAACATGCAGAAATTTAATCCGGTCGATCACCCGCATCGCCGTTATAACCCACTGTCCGATCAGTGGATTCTGGTTTCACCGCACCGGGCCAAACGCCCCTGGCAGGGTGCGCAGGAAACCCCGTCGCAGGATAAACTGCCGGCGCACGATCCTGACTGCTTCCTTTGCCCCGGCAATACGCGCGTCACCGGGGATAAAAACCCCGACTACAGCAGCACCTACGTGTTTACGAATGACTTTGCTGCGCTGATGACCGATACCCCGGACGCGCCGCAAAGCGAAGATATGCTGATGCGCTGCGAGAGCGCGCGCGGCACCAGCCGGGTGATCTGCTTCTCCCCCGATCACAGTAAAACCCTGCCCGAGCTGACGGTTGCGGGGCTGATTGAGGTGGTGAAAACCTGGCAGGAACAGAGCGCCGACCTCGGTCAGCACTATCCCTGGGTGCAGGTATTTGAGAACAAAGGCGCGGCGATGGGCTGCTCCAACCCGCATCCGCACGGCCAGGTGTGGGCTAACAGCTTCCTGCCTAACGAAGCGAAGCGTGAAGACGATCTGCAGCGCGCTTATTTCAGCAAAAACGGTGCGCCGATGCTGGTGGATTACGCCGCACGCGAGCTAAAAGACGGCAGCCGCACGGTGGTCGAAACCGAACACTGGCTGGCCGTGGTGCCGTGGTGGGCAGCGTGGCCGTTTGAAACGCTGCTGCTGCCAAAGGCGCATATTAAACGCATCACCGATTTGAGTGAGGCGCAGCGCGACGATCTGGCGCTGGCGTTGAAAAAACTCACCAGCCGCTATGACAATCTGTTCCAGTGCTCCTTCCCTTATTCAATGGGCTGGCACGGCGCGCCGTTTAACGATGACGCCAATGACCACTGGCAGCTGCACGCGCACTTCTATCCCCCGCTGCTGCGCTCGGCAACGGTGCGTAAATTTATGGTCGGCTATGAAATGCTGGCTGAAACCCAACGTGATTTAACGGCGGAGCAGGCGGCAGAACGTCTGCGCGCCGTCAGCGATATTCATTTCCGTGAGACGGGAGCATAACCATGAGTTTACAGACCTCTACCCAGCAGATTTTCAGCAGCGCGTTTGGCTATGCCCCGGGCCACATTATTCAGGCACCGGGCCGCGTCAACCTGATCGGCGAACACACCGACTACAACGACGGTTTCGTGCTGCCGTGCGCCATTGATTACCAGACGGTGATCGCCTGCGCGAAACGCAGCGATCGTCAGGTGCGGGTTATCGCCGCCGATTACGAAAATCAGCAGGATATCTTCTCGCTAAACGAGGCGATCGAAAGCCACCCCGACCAGATGTGGTCAAACTACGTGCGCGGCGTGGTGAAGCACCTGCTGACACGCTGCCCGGATTTTGCCGGTGTGGATATGGTGATTAGTGGCAACGTCCCGCAGGGCGCGGGCTTAAGCTCATCCGCCTCGCTGGAAGTGGCGGTCGGCACGGTGTTTAAACAGCTTTATCAGCTGCCGCTGGACGGCGCGGCTATCGCGGTCAACGGCCAGGAAGCGGAGAACCAGTTCGTCGGCTGTAACTGCGGAATTATGGATCAGCTGATCTCCGCACTGGGCAAGCAGGATCACGCTATGCTGCTCGACTGCCGCACTCTGGGCACGCGCCCGGTGCCGATGCCGTCCGATATTGCCGTGGTGATTATCAACACTAACTTCCGCCGCAGCCTGGTGGGCAGCGAGTACAACACCCGCCGCCAGCAGTGTGAAGCCGGAGCGCAGTTCTTTGGTAAAAGCTCGCTGCGCGACGTATCGCTGAGCGAATTTGAGGCGCGCGAGCACGAGCTTGACCCGCTGGTGGCGAAACGCGTGCGCCACGTGCTGACCGAAAATGCCCGCACGCTGGAAGCCGCCGACGTGCTGGCGAAAGGTGACCTGGCGCGTATGGCGGTACTGATGGCGGAATCCCACGCATCGATGCGTGACGACTTCGAGATTACCGTGCCGCCGGTCGACCAGCTGGTGGATATTGTCAAAGAGACCCTCGGCGAACGCGGTGGCGTTCGTATGACCGGCGGTGGTTTTGGCGGCTGCATCGTGGCGCTGATGCCGCTGGATTTGGTCGATGAGGTGAAAGCCGCCGTCGAAGCGCAGTATGAAGCGCAATCCGGCATTAAAGAGACCTTCTACGTCTGCAAAGCGTCTGAAGGAGCAGGTGAATGCTAAACCTCAACCGCAACTCGCACGCCCCCGACGGCGCGGCGTGGCGCATCACCACCCTGCGCAACCGCAACGGGATGGTTGCAACATTTATGGACTGGGGCGCGACCTGGCTCTCCGCCCGCGTACCGATGGGTGACGGCAGCGTGCGTGAAGCGCTGCTTGGCTGCGCCACCCCGTCTGACTATCTGCAGCAGTCGGCCTATCTCGGCGCCACGGTGGGCCGTTACGCCAACCGCATCGCCCATGCGCAGATCGCGCGCGACGGCGTAATCTTTCCGCTAGCCGCCAATCAGGGCGAGCATCAGCTGCACGGTGGCCCGGATGGCTTCCACAATCGCCGCTGGCAGATTGTCAGTCAAAGCGACAGCGAGGTGGAGTATCGCCTGGATTCGCCGGATGGCGATCAGGGTTTTCCAGGCAATTTGCTGGTCTCCCTGCGCTATCAGCTGAGCGACGACAACACCCTGTCGATTCGCTATCACGCCACGGTGGATAAAGCCTGCCCGGTCAATCTGACCAACCACGCCTACTTCAATCTGGATGCGCAGCACGGCGATGCCCGCCAGCACCAGCTGTTGCTCAATGGCGATCGCTATCTGCCGGTGGACAGCGCGGGCATTCCCAATGCGCCGCTGAAGGACGTGGCGGGGACCAGCTTTGATTTCCGCCAGCCGAAGAGCGTGCAGCAGGATTTCCTGCAGGACGATGACCAGCGGGCGGTAAAAGGCTACGACCACGCCTTCCTGTTAAATACCCAGGATGGCGAAAGCCCGGCTGCTCAGCTGTGGTCTGCCGATGGCAAACTGCGCCTCAATGTGTTTACCACCGCCCCGGCGCTGCAGTTCTACAGCGGGAATTATCTGGAAGGCACCCCGTCACGCGAACAGGGCGTCTATACTGCTTTCCAGGGAATTGCGCTGGAGAGCGAGTTTCTCCCCGACTCGCCGCATCACCCTGAGTATCCGCAGCCCGACTGCTGGCTGCAGCCAGGTGAATCGTATCAGTCAGTGACGCGTTACCAACTGACGGCGGTTTGATAAAGCGCATGAAAATCGCGCATCGCGACAGTTACGGGCTTACGCGCTGCGCAGAATTCAGCTATGGTAATGCACATTAAAATTGCCGTGCGGTTCTTTCCGGCAGTTTACCGGTCACCATTATCATAGAAACGTAAAGTTATTAAGGAGTTAAGCTATGGCTGTAACTAAGCTGGTTCTGGTACGTCACGGCGAAAGCCAGTGGAACAACGAAAACCGTTTCACCGGTTGGTACGACGTTGACCTGTCAGACAAAGGCCGCACCGAGGCGAAAGCCGCTGGTCAGCTGTTGAAGAAAGAGGGTTTCACCTTCGATTTCGCTTACACCTCCGTGCTGAAACGTGCCATCCACACCCTGTGGAACATTCTGGATGAAGTTGACCAGGTGTGGCTGCCGGTAGAGAAATCCTGGCGCCTGAACGAGCGTCACTACGGTGCGCTGCAGGGTCTGGATAAAGCAGAAACCGCACAGAAATACGGTGACGATCAGGTTAAGCAGTGGCGTCGTGGCTTTGCCGTGACCCCACCAGAGCTGGACCGCGCCGATGAGCGTTTCCCTGGCCACGACCCGCGCTACGCGTCACTGACCGCTGAGCAGCTGCCAACCACCGAAAGCCTGGCGCTGACCATCGATCGCGTTCTGCCATACTGGAACGAATCTATCCTGCCACGTATGAAAAGCGGCGAGAAAGTGATCATCGCGGCCCACGGTAACTCCCTGCGTGCGCTGGTGAAATACCTGGACAACATGAGCGAAGAAGAGATCCTCGAGCTGAACATCCCAACCGGCGTGCCGCTGGTGTATGAGTTCGACGAAAACTTCAAACCAATCAAACACTACTACCTGGGCGATGCCGACGAGATTGCTGCGAAAGCCGCAGCCGTCGCGAACCAGGGTAAAGCAAAATAATTGCTGCTGATTTGATTGAAAAAAAACCCGCCTGATGGCGGGTTTTTTATTGCCTGCAAGCCGTTACGCGCGGCGGGCTTTCACCGCGCTGGCCAGCTGGCGCAGCACGGTTTCAGTATCCTGCCAGCCGATGCAGCCGTCGGTGACGCTTTTGCCGTACACCAGCGGTTCACCGCTCTCCAGGTTCTGATTGCCCTCGACCAGATGGCTCTCAATCATCACGCCGATAATTGCCTGCTCGCCGCCCGCAATCTGCTGCGCCACGTCAGTGGCAACATCCAGCTGCTTCTTAAACTGCTTGCTGCTGTTCGCATGGCTGAAGTCGATCATCACCTGGGCAGGCAGGCCGGCTTTTTCCAGACCGGCTTTCACCGCGCTGACGTGGTGAGCGCTGTAGTTTGGCTCTTTGCCGCCGCGCAGGATGATATGGCAGTCTTCGTTACCGCTGGTTTCCACAATCGCCGAGTGGCCATATTTGGTCACGGAGAGGAAACAGTGTGGCGCACTGGCCGCGCCGATGGCGTCGATAGCCACTTTGATGGTGCCGTCGGTGCCGTTTTTGAAACCTACCGGGCAGGAGAGGCCGGATGACAGCTCGCGGTGGACCTGCGATTCCGTGGTACGCGCGCCGATGGCGCCCCAGCTCATCAGATCGCCGACGTACTGTGGCGTGATCATATCGAGGAACTCACCCGCCGCCGGCAGGCCGCTGTCGTTGATCTCCACCAGCAGCTGGCGCGCAATACGCAGGCCGTCATTAATCTGGAAGCTGCCGTCCATATGGGGATCGTTGATCAGCCCTTTCCAACCCACGGTCGTACGGGGTTTTTCAAAATAGACGCGCATCACCACTTCCAGCGAGTCTTTCATCTCGTCACGCAGCGCCAGCAGGCGGCCAGCGTACTCTTTAGCTGCCTTAGTATCATGGATAGAGCAGGGGCCGATCACCACCAGCAGGCGATCGTCCTGGGAAGTCAGAATGTTATGGATTGCCTGGCGGGCCGAGGATACTGTTGCAGCAGCCTTGTCCGTGGCGGGGAATTTTTCAAATAACGCAACCGGAGGTAAAAGTTCTTTTATCTCTTTGATTCTTAAATCATCGTTTTGATAATTCATAATATTTCCAGGTTATTTCATTGCCATACTGCACACCAGGCGCATCTCCTCCAATTTATCGTGACTCCCGGTGACTGTAAATCGCCTTTCGCGGATTCGTTGCTGACGTGATTTGCTTTTTCTGGGAGCCCTACTACACTTTTAATCATTACCTCTTGAAATAAATCTATTTGCACAACTTATGATTGGCGAACGCCGCAATCACACTATTTTGTTTCAAACACCGTTAGATCTTGATGATGTCGTATTCAAAAATTAAAGGAGCATAATAATGAATAAGTTCTCTATGGTACTACTGACAGCCGCAATGACTCTGGGCAGCACCGCTGCAATGGCCGACGGTTCAGCAAATGCAGCGGCCGATGCCGGCGCAGTGGCTGGCAGCGCAAAAGAAAATATTGCGCCTAACAAAGTTGATAACGACAAAATCAACACTGGCCATGAAACCCAGCATAAAACCATGAAGCACCATAAGAAAATGAGTGCTGATGAGATCAACAAAAACACGCAGTGCAAAGATGGCAAATGTCCGGACATTAACAAAAAAGTCGGCGCTGATGCGAATACCAAAACTGACGGTACTTCGCAGTAACGTTTGTTAAGTTCTGGCTGGCTGATTCTGGCTCGCTGAAAAAGAATCTGGCTGACCGGAAATCTGGCTAACCGGAAATCTGGCTGACCGAAAAAGAGGGTCAGCCACTACATGACCGAGACAGAATATCAGCCGGTAGCTCGAGGCAGAACGTAGCCGTACGTCGAGGCAGAATGTCAGCCGGTGCATGACCCAGGAGAGCTTCGGCTCTCCTTTTCTCGTTTTTTTCCCGCCCACCTTCGGCTATCCTGAACCCCCTGCCTGATTTGGAACTGTTCATGACCACCCTATTGCTGATTGACGATCATCCGCTGGTCCAGGTGGCGCTGGAAGCGGCCCTGGTTCACGCGCCCTTCCCGCTTAAGCTGCTGGCGGCGGATAATCAGCGCGATGCCCTGGCGCTGCTCGGCGATCGCGCTATTGGGCTGGTGATCCTCGATATTGGCTTACCGGACAGCGACGGCTTACAGCTGCTTAAGCTGATTAAGCGCCATTACCCGCCACTGCCGGTGGTGATCTACTCAGCACAGGAGGAGCAGGTCTATCCGCGTCTGGCGGAAGCTGCCGGGGCATCTGGCTATGTTGCCAAGCGTCAGCCGCTCAGCCAGCTGCTCTCCGCCATCCTTGCCGTGCTCGGCGGCCAGCGCGTCTTCCCTGCCCAGCATGGCGATACGCTTAACGCGGTGTTGACGGCCAAAGAGCAGCAGATCCTCGCGCTGCTGGCGCGCGGCCTGTCTAATCTGCAGATCGCCGGGCAGCTGCATATCAGCAATAAAACCGTCAGCACCCATAAAAAGAACATCATGGAAAAAACCGGAGCGGGCTCGGTCGTCGAACTGGCTCAGCTGTGGCAGTCACAACAGTGAGAACGCTACTGCTGATGCTGCTGCTGTTCACCAGCAGCGCGCTGGCGGCGCTGCGCCCGGTGAGCAGCATCGCCCTGCCGCAGGAGATGATGCCGATGCCGGTCGAATGGGGAAAAACCCTGCGCGTCGGCGTATTACAGGACAACAGCTCGCCGTGGAATATTGTCGTTGGCAGCGACCTGTACGGTATCAATGCCGACTATCTGGTGGCGCTGCAGCAGACCAGCGGCCTGCACGTCAGCGTGCAGGGGTTCAGCACGCAGCAGGCGATGATGGCGGCACTGCAGAGCGGAAAGCTGGATGTGCTGTTTGGCGTTCCGCAGCAGACGCTGCCTGCGGGCCTCAGCGCGACGCAACCGTGGTTCTCCAGCCCGCTGCGTATTTACCGTAATCGCAATAACCTGCGGCCGGTGATGTTCAACTCTGGCGATGCCCGCCTCAGCGTCAGCCGCGACACCCTGGCGCGCGTTGACCCCGAGTTTGCGCGCAAGCATCACTGGCAGGTGCTGCCCAGTGATTTACAGGCCCTCTCCACCCTGCTCAATCAGCACAGCGACTATGTGGTGGCGGATGAGACCAGCGCCGGATTCCTGCTGAGCCAGCTGCAGCAGGGCGAAGTTTATCAGCTCGCCTCTTCTCTTGACCCGGGGGTGCTGCAGCTGGAGGCGGTCACAGCGGATGCCACACTGGCGCAGCAGCTTGATAACGCTATTCGTCAGCTGCCGATGGAGGTGGTGAACGGCATTCAGGGGCGCTGGAGCAGTGCGCTGCCGCGCTATCAGGACAGCAATACCGCCCACCTGACGCCGATGGAGCGCAGCTGGATTGCGCAGCATCCGGTGGTGATTTATGCCGCCGTCAGCGACGACTATCCGTGGAGCTACCGCAATGCCAGCGGGCAGCCCGCCGGTTACAGTGTTGACCTGCTGAACAGCATCGGCCAGATTACCGGGTTGCGCTTTCAGCCATACTGGGTCAGCAATGCACAGCAGGCGGGCGCGCTGGTGCAGCAGGGGCGGGCGTTGATCCAACTCAATCTGCCGCTGACCGGTGATGATGCAATGCTGAATAATACCCAGCCGGTGTGGCGTGCGCTGTGGGGAGTCTATGTTCAGGCGGCGGCGCAGAACGTCACCGGCTGGCCGGATCTGCGCGGTAAACGCATCGGCGTGCTGCGCGGGGATATCGCCGGGCGCCTGTTGCCCGCAGGCAGCACAACCCAGATATTTGAGGATGCCAGCAGCCTGTACGATGCGCTGGCCAGCGGTCAGATCGACGCGCTGGTCGACAATGTGCTCTCAGCGCGCTGGCGCATCCAGGGGCGTTTTGCCAATACTCTGCAGCTGGCGTTTGCCGCCAGCGACACCGCATGGCCGGTGACCATCGGCATCGCCCCCGATCGGCCGCTGCTGCGCGCACTGCTGAATAACAGCCTGCAGCAGATCCCAGCGGAAAGCTGGCAGCGGCTGCGCGAAACCTGGAGCAGCACGCCGGACAGCTTTAGCGATAGCAACAGCGGCGAGATGCGGCCGATCTCCCTCTTCGTACTGGTCGCCGCGCTGTTTGCCATCGTCTTCCTGCTGATCCTGCTGCTGAGACGCTATCTGGAGCAGCGGCGTGAGCGGCAGCAGCGCCTGCTGCTGGAGCAGGAGCGCGAAGTGGCCCAGCGGGAAAACCGCATGAAAAGTCAGTTCCTCGCCACCGTCAGCCACGAGCTGCGCACGCCGATGCAGGCGGTGCTGGGCCTGCTGGAGCTGGAGCTGATGCAGCAGCCTGAGAGCCATAACCTGGCGTTGATCCACAGCAGCGCCGCCAGCCTGATGACGCTGCTGGGCGATCTGCAGGATCACGCCCGGGTTGAGAGCAACAGCTTCAGCTTGGCCCCCCGTCCGCTGGAGCCGGAAAAATGGCTGCAGCGGCTGGCGGTGTTCTACCACCCGCTGATGCGCGAACAGGGACCGCGGCTGAGCGTCAGCGCCCTGAATCCCCTGCCCGCCTGGGTGCTGATTGACGGCGAACGCCTGCAGCAGATTGCCAACAACCTGATTGCCAATGCGATCAAATTTACCCGCGAGGGTGAGATCCGGCTGACGCTGGAAGCGCTGAGCACGCCGCCACAGCTGCATTTTCAGGTCAGCGATAGCGGCAGTGGCATCCCGCTGGATGAGCAGCAGCGTCTGTTTGAACCCTGGTATCAGACCCCTTCCGGTCGCCAGCTCTCGGTGCAGGGCAGCGGGCTGGGCTTGTCGATCTGCCGCGAAATTGTCAACCGCATGGGCGGCACTATCACGCTGCAATCCACCCCCGGCCAGGGAACCTGCGTCAGCGTGCTGCTACCGTGGCAGCTTATTCCCTCGCCACTGCCTGCCGCAGATGCCGAACCGCAGCAGTGCAATACCGAGGCGGTCAGCCATCTGCGCGTGGCGATTGTCGACGACCATCCGACCAATCTGCTGGTGATGCAGCAACAGCTGGCGCACTGCGGTATCCAGGCGGAAACCTTCGCTGATGGCCGGGCGCTGCTGAAAGACGGTCGCCAGTGGGACCTGCTGTTTGTTGACTACAGCATGCCGCACCCGAACGGCGTGCAGCTGGTGAAAATAGTGCGCCGTGGCGAACGCCATCAGCCGCATCATACCCGGGTGGTGCTGTGCTCTGCCGATGCGCAGATCCTCAACCGGCCACAGGCGCGACAGGTTGCTGACCGCCTGCTGGTGAAGCCAGTTTCGTTAGCGGATCTTGCCGCTCTGCTGCAGGCGGAGGCGCCCGCGCCGTTTGCCGACCTGCCGCAGCGTTTAAATCAGCTGGCGCATCACGATGAGCACTATTTTCAACGCCTGTGCCAGACGCTGGCCGAGACGCTGAAGCGCGACTGCGCCGCGCTCAGGCAGGCAATAGCGTCAGAAGAGTGGCAGCAGGTTGAGAAAGCGGCGCACAGAATGAAAGGCAGCTGGCTGCTGCTGAACTACAGTGAAGGGGAAACCCTGTGCCAGCAAATCATTGAGGCTGCCCGCCTGCACCAGAACCCTAAGCCTGCAATGAATTTATTGATATCATTAAGCGAAAGCCTGTTAACTCAATTGGGATCCTATGGCTCACACCCACACTGAAAAGAACGGTAACCGTTCACGTCTGCTGGCAGCCTTTGTTGTCACGGCCCTGTTTATGCTGGCCGAGGTGGCGGGCGGTCTGCTCTCCGGCTCGCTGGCGCTGCTGGCCGATGCCGGGCATATGCTGACCGACGCCGCCGCGCTGCTGGTGGCCCTGCTGGCCACGCATTTTGCGCAGCGCAAGCCCAGCCAGCGCCACTCCTTTGGCTTGCTGCGCCTGACCACGCTGGCAGCTTTTGTCAATGCTATCGCGCTGCTGGTGATTACCGTGCTGATTGTCTGGGAGGCGCTGAGACGTTTCTGGCAGCCGGAGCCGGTGGCGGGTGGCATGATGCTGATTGTGGCTATCGGCGGGCTGCTGGCAAACCTGCTGGCGTTCTGGCTGCTGCATCACGGCAGCGGCGATAAGAACCTTAACGTGCGCGCGGCGGCGCTGCACGTGCTCGGTGACCTGCTCGGCTCGGTCGGGGCGATTGCTGCCGCGCTGATTATTATGTTTACCGGCTGGACGCCGATCGACCCCATTCTGTCGATTGTGGTGTCCCTGCTGGTGCTGCGCAGCGGCTGGATGCTGATCAAGGAGAGCGGTCACGAACTGCTGGAGGGGGCGCCGCAGGATATTGATGTGGCTAAGCTACAGCGTGCGCTGGCGCGCAGCATCCCGGAGGTGCGTAACGTGCATCATGTGCATTTGTGGCAGGTGGGCGAGAAGCCGGTGATCACGCTGCATGTACAGGTGATCCCGCCTTACGATCATGACGCGCTGCTGCAGCGCATTCACGAGTATCTGCACCAGCATTATCAGATTGAGCACGCCACGGTGCAGATGGAGTATCAGCGTTGCGATGGCGATGATTGTGATGTGGGGTGGATTCAGGGCGGCGGCGAGCACCAGCATCACCACCACCATTAACCGTACGGGTCGACCCTTTTTTCGGTCGACCCGTGGCCAATTATCCTCTCTGGCGGGCGCTTTTCATCCACAGCCACGAGCCATTCAGCGCGATCAGCGTCAGCAGCACATACTCCAGCGCCATGGCGTACACTCCCTGACGGGCGAATATCATCACGCTGATCAGGTTGATCACCACCCACAGCAGCCAGTTTTCAACGTACTTGCGCGTCATCAGGATCATCGCCGCAATCGACAACACCATCATGCACGAATCCCAGAACGGGAAAGCATCCGGCTGCAGCTGCGGCATCACCACGTTGAAGCCCATGCCCTGCATAATGTTTACAGCGGCACGCGTCAGCAGCGCAAATACCGGATCGATATACAGCGTCATCAGCGCAATGGCGATAACAATCACCGCTGTCCAGGCCAGCAGCTGCGCACGCGGCAGCCAGCGAATTTTCAGCGCCTGCTGATTATCACTGGTCTGGCGGCTCCAGGCATACCAGCCGTAGATATTGGCGACGAAAAAGAACAGCTGCAGCAGCAGGCTGGCGTAAAGCTGGATCTGGAAGAAGATGACCGCGAACAGCGTCACGTTGATCAGGCCGAAAGCGTAGTTGACGATCTTCTCCAGGCTCGCCAGCCAGATGCACAGCAGCCCGGCAAGGGTACCGATGGCTTCAATCCAGGACAGATCGTAGCCACCGGCCCCAAGAGGGATATGAACCAGAATATTCGACGTGCTGAAAAAATCCATATTGCCATCCTGTCCAGAGCGTAACGTCAGGCGTTACCCTTCACGTTGAGTTTGAGATTTGCAGCAAAGGTTAGCATACGATTCAACGGGATCAATGCACCTTCTCGCAGTGCATCGTCAACAAAGATCTCATGATCGCTGCCGCCCTGCTCCAGACCCTCAGCAATGGCTTGCAGCCCGTTCATTGCCATCCACGGACAGTGCGCACAGCTGCGGCAGGTGGCACCCTCGCCGGCCGTTGGTGCCTCGAGCAGCTCTTTGTCCGGGCAGGCCTGCTGCATTTTATAGAAGATGCCGCGATCGGTGGCGACGATCATCTGCTTGTGCGGCAGGGTTTGCGCTGCATGAATCAGCTGGCTGGTCGAACCGACCGCATCGGCAAGATTAACGATAGCCTGCGGCGACTCAGGATGGACCAGCACGGCGGCATCGGGATACAGCGCTTTCATCCGCTGCAGCGCCTGAGTTTTGAATTCGTCATGGACGATGCAGGCGGCCTGCCAGCAGATCACGTCCGCGCCGCTTTTGCGCGTCACATATTGACCAAGATGGCGGTCCGGGGCCCAGATGATTTTCTCGCCCAGGCTATCAAGATGCTCGATCAGCTCAACGGCAATGCTGGAGGTGACGACCCAGTCGGCGCGCGCCTTGACCGCTGCGGAGGTATTGGCGTACACCACAACGGTACGGTCGGGGTGGGCGTCGCAGAATTTGCTGAACTCTTCAATCGGGCAGCCGAGGTCGAGCGAGCACTCCGCCTGCAGCGTCGGCATTAAAATGGTTTTTTCCGGGCTGAGGATTTTGGCGGTTTCGCCCATAAAGCGCACCCCGGCGACCAGCAGCGTGGAAGCCGGATGCTGGCTGCCAAAGCGCGCCATCTCCAGCGAATCAGAGACGCAGCCGCCGGTCTCTTCGGCCAGCGCCTGGATTTCCGGGTCGGTATAGTAATGCGCCACCATCACCGCATCCCGCTCTTTCAGCAGGCGCTTAATTTTTTCGCGGTAAAACTGTTTCTCATCAACGGATAAACGGGCCGGTTTGGGCGGGAAAGGATATACGGCGGATTCGGGATCGAACATCAGGCTCATAAGGCGACTCTCGTTTCTTCAACTTAACCGAATTAGCGTAGATGGCCGGTCCGGCGCCAACTCTACGGTTGGTTTGTTTTATATGCTAAACACGATAGCTGAAAAATGAACCGATGTCGCCGAATATTTACTTTTCACCGCAGGATGTGACGCCGATCATAATAGCGCTTCCTGCGACCACAGCTGGCCACCTTCCAGACGCAGCAGGAACGCTTTGGTCTCCAGCCCTCCGGCGAACCCGGTTAGCTTGCCGTTGGCGCCGATAACCCGATGGCATGGGGCAATAATCGAGAGGGGGTTACGACCATTGGCGGCCCCGACGGCCCTGACGGCGGCCGGGCTGCCCACCTGGCGCGCGATTTCACCATAGCTGCGCGTTTCACCAAACGGAATGGTGACCAGCGCCGCCCAGACTTTGCGCTGGAATTCAGTGCCGATAAAGTCGAGCGTTACATTGAACTGCTGACGCTGCCCGGAGAAATACTCGCGCAGCTGCTTTTCAGCTTCCAGCAGGATCGCGTTTGTCGGGTCTTCGTCCTGCGGCAGGAAGCGCACGCGCTTGGGATCGTCGTTTTCCCACAGGATCGCCGCCAGCCCGCGCTCGGTTGCGACCAGCTTTAGCTCACCGACCGGTGACTGCATCATCTTGTACCAGAATGCCATTTTGCCTCTCCTTAACTGATACCGTCTCTGCCCTGATTATGCGCGTTCTGACATGCAGCACTGGCCGTTTTCGGTCACCGGGTTAAAATCGTTATATGACCGAATATGGCGAGTGCAACGCATCCCGGTGCGCTAACCTGGAGAGATTCCCGTTCCACAGGACAATATCATGATTGACCCAGACTCTGCCTATCGTGCCCTCACTTCCCGCGATGCTCGCTTCGACGGCGTATTTTACGTCGGGGTGACTTCGACGGGTATCTATTGTCGCCCGATTTGTCCGGTGAAACCGCCCTACGCGGAAAACTGCCTGTTCTTTGACAGCGCCGAGGCAGCGGAGAAAGCATCATTTCGCCCCTGCCTGCGCTGCCGCCCGGAGCTGGCCCCCGGCAACGCCCCGGTGGATAACAGCCAGCGCATCGCGGGGCGGCTGATGCAGCGCATTGACGAGGGGCTGATTGAGCAGGTGGAGAGTCTGGAAGAGATCGCCGCGCAGTTTCACCTTAGCCTGCGCCAGCTGCGGCGTATCGTGCAGAAGGAGCTGGGCGTATCGCCGCAGGAGCTGCGCCAGACGCGCCGCCTGCTGCTGGCTAAGCAGTTGCTGAGTGAAACGCGGCTGCCGGTCACGCAGATCGCCTTTGCCAGCGGATTTGCCAGCCTGCGCCGTTTTAACGCCGCCTTCAGCACTCAGTACCGGATGCCACCCACGCGCCTGCGCAAGGCCAGCGAGTGCGAAGAGAGCGAGCTGAACGGCAGTGATACCTCTACCCTACAGCTGAGCTATCGCCCCCCCTACGACTGGCAGGCCATGCTCGGCTTTCTGCGGCTGCGTGCACTGCTGGGCGTGGAATATGTTGATGAGCAGAGTTATGCGCGTACCGTGCGTCTGGGAGCGCATCAGGGGTGGATCAGAGTCACTCAGGCGGCAGCGAAGAGTGTGCTGCTGGTGGAGTTCACCCATTCGCTGACGCCGGTGCTGCCCGCTCTGCTCCGTCGCCTGCGTAATCTGTTCGATCTCAGCGCCCGTCCGGACCTGATTGCTGAACATCTGGCGCTCGACCCGCTGTTAACGCCCGCGCTGAATGCCAGCCCTGGCCTGCGCGTGCCCGGGGCTTTTGACGGCTTTGAAATGGCGGTGCGCGCCATCCTTGGTCAGCAGATCACCGTAAAGGCCGCAGCGACGCTCGGGGGGCGTTTCGCCACGGCGTTCGGCGATCGCTTGACCACGCCGTTTGCACAGTTAACCCACCTCTCCCCCCTGCCGGCTCGCGTTGCTCAATGCTCGGTAGATGAGATTGCCAGCCTGGGAATTGTCAGCGCCCGCAGCCGCTGCATTCTGGCGCTGGCGGCAAGCTGTGCGGATGGAACGCTGCAGCTAGATGCTGCCAGTCAGCCGGAGCAAACCGTGGCGCAGCTGTTAGCCCTGCCGGGGATTGGCGAATGGACAGCGCAGTATCTGGCAATGCGTGCGCTACGCTGGCCGGATGCATTCCCCGCCGGGGATATCGTGGTACGTAACAATCTGGGGGGTATCAGCGCGAAGCAGACAGAGGTTCGTTCACAGGCATGGCGGCCATGGCGCAGTTATGCAGTGATGCATATCTGGAAGAGCGGCAAGTTGGGGTAATGTGAAAGCTGACCCTCTTTTTCGGTCAGCCAACAAAAACCGGGACGACCAGAAAAGCGGTCGTCCCCTACGAAACCCGGCGCGATTTGCGACTTACCGGCTCGTAGTGGCTGACCCTCTTTTTCGGTCAGCCAACAAACCCGGGACGACCAGAAAAGCGGTCGTTCCCTACGAAACCCGGCGCGATATGCGACTGACCGGCTCGTAGTGGCTGACCCTCTTTTTCGGTCAGCCTGAATCGCACATAGCAAAAAGGCGCCTTTAGGGCGCCTTCTTACATTGGTGGGTCGTGCAGGATTCGAACCTGCGACCAATTGATTAAAAGTCAACTGCTCTACCAACTGAGCTAACGACCCGATATGGTGGGTGATGACGGGCTCGAACCGCCGACCCCCTCCGTGTAAAGGAGATGCTCTACCAACTGAGCTAATCACCCATATCGTCATGCTGCGCAAAGACTTTCGCTGGGAAAGTGGTGGGTCGTGCAGGATTCGAACCTGCGACCAATTGATTAAAAGTCAACTGCTCTACCAACTGAGCTAACGACCCGCAATGCGGTTAATCTTTGCTACTTTCACACTTTAAAGTTTGGTGGGTCGTGCAGGATTCGAACCTGCGACCAATTGATTAAAAGTCAACTGCTCTACCAACTGAGCTAACGACCCGATATGGTGGGTGATGACGGGCTCGAACCGCCGACCCCCTCCGTGTAAAGGAGATGCTCTACCAACTGAGCTAATCACCCATATCGAAACTTTAAAGCACGGTTTACACCGCTTAAAACTTAATAGTGGTGGGTCGTGCAGGATTCGAACCTGCGACCAATTGATTAAAAGTCAACTGCTCTACCAACTGAGCTAACGACCCACTTTTGTGCTGCTGGCGTCTCTTAACATATCCCCCGGCAACGGCGGCATATATTACTGATTTGAATTTCCAGCGCAACCACTATTTCAGGTTAAGCTGTTCAACTGCTTAGCTTTCACGCGGTAAGACCAGAATCCAGGCGAAATCTGGCCAGATGGCGCAAATTACAGAGCGGCCGAACGTTTTTGCGCCTGTTTCGCTGCATCAGTATTAGGGTAAAGTTTTACCACCTGCTGATACACCGCTTTGGCTTTTGCCTTGTCGCCTTTTTCCTGCATGATCACCCCCACCTTCAGCAGCGCATCGCCACTCTTCGGTGATTTAGGGTAATTTTTTACTACGGTGGCAAAATAATAGGCCGCGTCGTCTTTTTTACCTTTGTTGTAATTCAACTGTCCCAGCCAGTAATTGGCATTCGGCTGGAAGGTGGAATCCGGATACTTCTTCACAAAGGCCTGAAAAGCGGCGATCGCCTGATCGTACTGCTTTTTCTCCAGCACCAGTGCCACTGCGGCATTGTAGTCGGTGTTGGCATCACCGCTTTGCACAGGCGCAGCAGCAGCGGCGGCAGGAGCCGCCGCCGCGTCGCTACCTGACGCACCGCTATTGCCTGCCGCAGCATCGCCGCCAGCTGCGGCTGCGTTAGCATTTGCGCCACCGCTGCTCAGACTGTCGATCTGCTGGTAAAGGCCTTTCTGACGTTCCACAACCTGGTTCAGCTGATAGCTGTTTTCCTGGATCTGACCACGTAACTGGTCAATATCATTTTGGTTAGCGGAAAGTTGCTGCTGAAGCTGCTGGAGGAGCTGTGCCTGAGCATTAGAAATACGCTCAAGAGTGGTGACGCGGTCTTCAACCGAGCCAGAGCCAACGTTACTGATTGTTGCCTGGGCATTAGCGGCCCAGGGGGCCGCTACGCCAATCAGTAACGACAGACTCAACAGGTGAGTTCTGAAGCTACTAATCATGTGATTCTCTTAGTAAACCAGTACTGCACGACGGTTTTTAGCATAAGCTGATTCGTCGTGACCCAGTACTGCAGGTTTTTCTTTACCGTAAGAAACGATAGAGATCTGGTCAGCAGAAACGCCTTTACCCTGCAGGTACATTTTCACAGCAGTAGCACGACGCTCGCCCAGTGAAATGTTGTACTCAGGAGTACCGCGCTCATCCGCATGACCTTCTACGGTCACTTTGTAAGATGGGTTGCTACGCAGGAAGTTTGCGTGTGCATCCAGCATCTGAGCGAATTCTGACTGGATGTCAAACTTGTCCAGACCGAAGTAAACGATGTTGTTTTTCTGCAGTTCTTGCATCTGCAGACGTGCCTGCTCGTCAGAAGACATGTTACCGCTGTTCATGCCGCTGTTAGAACCGTCACCCATGCCCATACCGTTGGTCTGGTCATTGTTGTTGTTCTTGTGAGAGCTACATGCAGCCACTGCGATTACTGGCAGTGCCAGCAGTAAGCCTTTCAGCACTTTGTTCAGTTGCATTATTTAATTCCTATTATAGTTTGCCATACATATTTACACATGCATCACAGATACGGCGACCAGGCAGGAAATTTGACCTGTCCATCGGTTGCCGGAAGACGCGCTTTGAAACGCCCATCCGTCGAAACCAACTGCAATACGGAACCCATCCCCTGAGTAGAGCTATAGATTACCATCGTGCCGTTAGGTGCGAGACTTGGCGTCTCATCCAGGAACGTGTCCGTTAATTGTTGAACGGCTCCCGTTACCAGATCTTGTCGAGCGACGTGTTGAGCGCCGCTGTTGGTGCTGACCATCACCATTGATTTGCCATCAGTGCTTACGTCGCCATCCTGGTTTTGACCGCCTTCCCAGGTAATGCGCTGCGGCGTGCCGCCGTTAACACCAATTTTATAAATTTGCGGACGACCGGCCTGGTCGGAGGTATAGGCCAGAGTCTGGCTGTCCGGGAACCAGGTCGGTTCAGTGCTGTTATAACGACCGTCGGTCACCTGAGTGATCTGGCCTGAACCCAGGTTCATCACGTAGAGATTCAGACTGCCGGTTTTCGACAGTGCGAATGCCAGCTTAGAACCATCGGGTGAGAATGCAGGCGCACCGTTGTGACGCGGGAATGAGGCTACCTGTTTAATTGCACCGTTAGCCAGCGTCTGAATCACCAGCGCAGACTTACCGCTTTCAAAGGTCACATAAGCCACTTTACTCCCGTCTGGAGACCAGGCAGGGGACATCAATGGCTGCGGTGAACGGTGAACCACAAACTGGTTGTAGCCGTCGTAGTCGGAAACGCGCAGTTCATACGGGAACTGGCCGCCGTTGGTCTGCACCACGTAAGCAATACGCGTACGGAATGCACCTTTAATGCCGGTCAGCTTTTCAAAGCTCTCATCACTGGCGGTGTGTGCGGCGTAGCGCAGCCACTGCTTGGTGACTTTGAACTGGTTTTGCGCCAGTACCGCACCAGGGTTACCCGAGGTGTCGACCAGCTGGTAAGAGACGGTATAGCTACCGTCAGCGCCCGGCTGAACCTGGCCCACAACCACCGCATCAATACCCAGCGCGGTCCATGCAGCAGGCTGCACTTCGGCAGCAGAGGTAGGCTGCTGTGGTAAACGTGAACGATCGATTGGGTTAAATTTACCGCTGTTACGTAAGTCGGCAGCAACGATGCCACCAATATCTTCCGGTGCTGCACCCGGACCGTCCCACTTAAACGGCACAACGCCGATAGGACGCGCGGTGTTCACACCCTGAGTAATTTCAATGCGAACTTCTGCATGCGCAACCGCGACAAACAGCATTAAAACGCTCAGCGCTACACGAAATGCCTGCTTCATTATTTCTCCCTTACCCGGACATAGCACCCGTGGTAAATAGCCTTGTAATCAACAAACCTAAGAGTACGACATGGTGAACATAGTTCAACATGCCGCTTATTACCGAATTATTGTGGCTTGAAACGCATCGGGGCGTTTTTGAACACCTCATAAACCGCCTGCGAAGGGGGTTTAGGAATGCGAGCCTGCTTAGCTGCCGCTATGGCCGCCTGGCAAAGTGCCGGGTCACCACCTTCAGACTGAACACTGATCAACATACCATCCGGAGCTAGCTTAATTCGCAGATCGCAGGTTTTACCGGCATAAGTACTCGCGTCGTAGAACTTGCTCTGAATGGCAGCTGTAATCTGCCCCAGATAACCATTAATCTCCGCGCCAGATGCCCCTGCAGTTTTCTGGTTGCCCTGCCCTGCAGCCCCACCGCCTCCGGCAGCTTTACCGGACTTCGGCGCATTTTTACCTGAAGTCAGGTCACCCAGCAGGTCACCGACATCACCAGACTCTTTCGCGGCTTCCGCTGCGGCTTTCTTCTTGGCGGCGGCATCAGCTTTGGCTTTCGCCGCAGCGTCAGCTTTTGCCTGAGCGGCAGCATCAGCTTTGGCTTTGGCCGCGGCCTCGGCTTTTTCTTTCGCAGCAGCAGCGGCTTTCTCTTTCGCCTCTTCTGCGGCTTTGGCTTTCGCATCGGCAGCAGCCTGCTGTTTCGCTTCCTGGGCTGCTTTCGCATCCGCCGCTGCTTTCGCTTTGGCTTCCGCGGTCGCCTTGGCTTTCGCATCGGCTACGGCTTTCTCTTTAGCGGCTTCTGCTGCGGCCTGCTTCGCTTCGGCCTCAGCTTGTTTCTTCGCATCAGCAGCGGCTTTTTTAGCCTCTTCTGCCGCTTTTTTCTGGGCGTCAGCCGCAGATTTCGCCTGGGCATCCGCCTGAGCTTTGGCATCGGCTTTCGCTTTTGCCGCGGCGGCTTCTGCCTGTTTTTGCTCTTGTTGAGCCTGCTTCGCCGCGTCCGCTGCCTGTTTCTGCTCAGCCGCCTGTTGTGCGGCCTGCTGTTTGGCTTCTTCCTGCGCCTGCAGACGCTCTTTCTCCATCTGCTTTAGCTGCTTCTGTTCAGCAGCCTGCTTTTGCTGCAGCTCTTCCGCCTGCTGCTGCGCCTGTTTCTGGCGCTGCTGCTCGGCACGTTTGCTTTCGCTCTGCTGATTTTGCTGACGATTGTACTGTTCTACCACCGCGCCAGAATCGACCATCACTGCATCAATATCGCTACCGCCACCGCCGCCGCTGGCGTCGATGTTTTCGTCAAACGAGCTCCATACCAGTAGTGCAATCAAAATGATGTGCAAAATGACTGATACGGTTATGGCACGTTTTAACTTTTCGTCTTGCTCGGTTGCCTTCGACACTCTCGGTTCCCAAAAACGGTTCGAATGAATTAAATCGGCTGCGTCATTAATCCGACAGACTTAACGCCGGCCTGATGCAGCAAGTTGAGCGCCTTGATGATCTCGTCATAAGGCACTTCTTTGGCTCCGCCAATCAGGAACACGGTTTTCGGGTTAGCCGTGATGCGACGCTGCGCCTCGGCAACCACCTGTTCCGGTGGCAGCTGCTCCATCCGATCGTGATCAACCACCAGGCTGTACTGCCCGACTCCGGAAACTTCGACGATCACCGGAGGGTTATCATCGCTGGAGACGGTCTTAGAATCCGTTGCGTCCGGCAGATCGACTTCCACGCTCTGGGTGATGATCGGCGCCGTTGCCATGAAAATCAGCAGCAGCACCAGCAGCACGTCCAGCAGCGGTACGATATTTATCTCGGACTTAACTTCGCGGCGACCACCGCGACCACGTTTTCTGGCCATGCTAACCTCCGACTTACTTGCTGACGTCGCTTGAGAATGCCTGACGATGCAGGATAGCCGTGAACTCTTCCATGAAGTTATCGTAGTTCTGCTCCAGCTTGTTAACGCGCTGGCTCAGGCGGTTATAGGCCATAACCGCCGGGATGGCTGCAAACAGACCAATCGCCGTGGCGATCAGTGCTTCAGCGATACCCGGTGCCACCATTTGCAAGGTGGCCTGCTTCACCGCGCCCAGCGCGATAAAGGCATGCATGATCCCCCACACTGTACCAAACAGACCGATATACGGACTGATTGAACCGACGGTGCCAAGGAAAGGAATGTGGTTTTCAAGCGCTTCCAGTTCACGGTTCATGGAGATGCGCATAGCGCGCGTCGCGCCCTCTACCACCGCTTCCGGCGCGTGATTGTTGGCACGATGCAGACGGGCAAACTCTTTAAAGCCTGCGTAGAAAATCTGCTCAGAACCGCCCAGCTCATCGCGACGGGCCTGGCTTTCCTGATAGAGACGAGACAGCTCGATACCAGACCAGAACTTATCTTCGAAGGCATCCGCATCACGCGTGGCAGCATTCAGAATACGGGTACGCTGAATGATAACGGCCCAGGAGGCGATAGAAAACCCGATCAAAATCAACATGATAAGTTTGACCAGAAGGCTCGCCTTCAGGAACAAATCAAGAATGTTCATGTCAGTCACTGCTTGAACTCCGCGACAATAGACTTGGGAAGCGCTATCGGCTTCATTAGATGTGGATTGATGCAGGCAATAAGGACTTCTGCTTCATTGAGCACACGGCCTTCTGCATTAACGATGCGTTGTGCGAATGTCATGGTCGTTCTGCTCATGGCAATGACCTCGCTCTGCACGTCGAGCATATCATCGAGACGGGCAGCTGCAAGGTAATCGACCGTGATACGACGCACGACAAAGCCGACCTGCTGTTCCAGCAAAGCCTGCTGATTGAAATGGTGCTGGCGCAACATTTCAGTCCGTGCCCGTTCATAAAAAGCGACATAGCTGGCATGGTAAACCACACCACCGGCGTCGGTATCTTCGTAATAGACACGCACCGGCCATCGAAACAGCGTTGTACTCACTCTACATCCCGGTAATGCTAATCATTGGTACAGGAAAACGTTGCTACTATACGCAAGAGCTAACTGCTTGGGAATGGATTGCCAGAGGGTTACGAAAATAATTATCCGGCGGTAACAACTTCACTGATTTCAGCATATTTGTTAAACAATGATTGACAAAAAAGCAGGTAAAAAAAGATTGGCGAAGGCGGGAATGAAGTGGAATTTAGCGGGAAAAATTATGGGCCAGAGAAACCTGGCCCATGGCATGCTTAAAGGAAGAAAAATCCGACCCCGCTCAGCAATATCAGCAGCGCGGGCAGTGGCGCAAATAACCCACGCCAGCGCAGACGCTGGGGGCGGAATCCGACACCGTGGATCACCCCGGCACACACCGCCCACATCAGCAGTAACCCCTGCCAGATAGTCAGCTCGCTGCTGTTGGCTGCGAAGCGTGACGGGTCCCAAAACATGCAGCCCGCCAGCAGCAACGCCGCCACCAGGGACAGCGCCCGTAACGGGCCCTTATCCATCAGTTGATAGAGACGAGCGATGCCCTCCCCCATTACGATTTCTCTTCAGCGCTTGCCGCTTCAGCCTGCTCTAACGCCAGGGCTGTAATAATACCGAAGGCACAGGCCAGCAGCGTGCCGAGGATCCAGGCAAAATACCACATGATGACGCTCCTTCTGTTAATAGAGAGAATTGCTGTTACCTTCAATATGCTCTTTGGTCAGGCGACCAAACATTTTGTAGTAACACCAGGTTGTATAAGCCAGGATGATTGGCACAAAGATAATGGCTGCCACGGTCATCACTTTCAGGGTCAGCAACGTCGACGTTGCATCCCACATCGTCAGGCTGACGTTAGGTACGGTGCTGGAAGGCATCACGAACGGGAACATCGCTACCCCCGCAGTCAGGATCACGCAGGCCATGGTTAAGGAAGAGAAGACAAATGCCCACGCCCCTTTCTCCAGCCGCGAACACATAATGGTCAGCAGCGGCAGCACCACGCCCAGCGCCGGAATGGTCCAGAGAATCGGTGCATTATTGAAATTCACCATCCAGGCACCCGCCTGCTGACTCACTTCTTTCACCAGCGGGTTGGACGGGCCGTTATGATCCAGTACCGAGGTCACCACGTAACCATCAATCCCGTAAACGACCCAGATGCCTGCCAGCACAAAGCACACCATCATCACCAGCGCACAGATCTGCGCGGTGATGCGCGCGCGCAGGTGCAGCTCACCCACGGTACGCATCTGCAGATAAGTTGCCCCCTGAGTCAGGAACATCATCAGGCTAACGATACCTGCCAGCAGGCCAAACGGGTTAAGCAGCTGGAAGAAGTTGCCTGTGTAGAACAGGCGCAGGTCAGTATCAATGTGGAAAGGCACGCCCTGCAGCAGGTTACCGAACGCCACCCCGATCACCAGCGGTGGTACGAAGCTGCCAATAAAGATTGCCCAGTCCCACATTCCACGCCAGCGCGGATCTTCTATTTTCGAGCGGTAGTCAAAACCGACCGGACGGAAGAACAGCGAGGCCAGCACCAGGATCATCGCCACGTAGAAGCCGGAGAAGGCCGCCGCATAAACGGTAGGCCAGGCGGCAAACAGTGCACCGCCGGCAGTGATCAGCCAAACCTGGTTGCCGTCCCAGTGCGGGGCGATACTGTTGATCATGATGCGGCGTTCGGTATCGGTACGGCCGAGAATGCGCGACAGCACCCCCACCCCCATATCGAAACCATCGGTGATGGCGAATCCGATACACAGGATGCCAATCAGCAGCCACCAGATAAAACGCATTAGTTCATAAGTTAACATGTGTGCACTCCTGTCTTATCGAACCGGCTGCGGCGCAGTGGCGGACTGTTCAAAGTGATAGCGCCCGGTTTTCAAGCTGCTTGGGCCAAGGCGCGCAAACTTGAACATCAGATACATTTCAGCGACCAGGAATAGCGTGTACAGACCGCAAATCAGTCCGATGGAGAACAGCAGATCGCCAATGGTCAGTGACGAGTTCGCCACGGCGGTTGGCAGCACTTCACCGATGGCCCACGGCTGGCGGCCGTATTCAGCAACAAACCAGCCTGACTCAATGGCGATCCACGGTAACGGAATACCGTATAGCGCGCATTTAAGTAGCAGCGGGCACTTGCCGATGCGATTGCGGATCACCGACCAGAACGACAGGCCGATAATCAACAGCATCAGTACGCCACACAGCACCATAATGCGGAATGAGAAATAGAGCGGCGCCACGGCAGGAATCGAATCTTTAGTGGCCTGCTGGATTTGTGCTTCGCTGGCATCCGCCACGTTCGGCGTATAGCGTTTCAGCAACAGCCCGTAACCGAGGTCCTTCTTGGCCGCGTTGAATTCAGCACGTACGGCAGGATCCTGATTGCCGGTGCGAAGCTGCTGCAGCAGCTGATAAGCCTTCATGCCGTTACGAATACGCACTTCGTGCTCGCTCATCAGCTCTTTCAGGCCGGTCACCTGCTTATCCACGGAGCGAGTGGCAATTAAGCCCAGCGCCCAGGGGATCTGAATAGCATAGTTATTGCGCTGTGCTTCCTGATCGGGAATACCAAACAGGGTAAACGCCGCCGGGGCTGGCTGGGTTTCCCATTCGGCTTCAATAGCCGCCAGTTTGGTTTTCTGCACGTCACCGACTTCGTAGCCTGATTCATCACCCAGCACGATGACGGAGAGGATAGCGGCCATGCCAAAGCTGGCGGCAATGGCAAAGGAGCGTTTAGCAAAGGCCATATCGCGCCCGCGCAGAAGATAGTAGGAGCTGACCCCAAGGATAAACATCGCACCGCAGGTATAGCCTGCCGCCACGGTGTGAACGAATTTAACCTGAGCAACGGGGTTGAGGACCAGTTCAGAGAAGCTGATCATCTCCATGCGCATGGTTTCGAAATTGAAATCGGAGGCAACCGGGTTTTGCATCCAGCCATTTGCCACCAGAATCCACAGCGCAGAAAGGTTTGAGCCTAATGCCACCAGCCAGGTCACAGCCATATGCTGTACTTTACCCAGACGATCCCAGCCGAAGAAGAATAGCCCGACAAAGGTGGATTCAAGGAAGAACGCCATTAAACCTTCAATGGCGAGCGGAGCACCGAAGATATCCCCGACATAGTGAGAGTAGTAAGACCAGTTGGTGCCGAACTGAAACTCCATGGTAAGTCCGGTGGCGACGCCCAGAGCAAAGTTAATACCAAATAACTTGCCCCAGAATTTGGTCATATCTTTATAGATCTGTTTGCCGGACAGAACATATACGGTTTCCATGATTGCCAGTAAAAACGCCATACCCAGCGTTAATGGCACAAACAGGAAATGATACATGGCAGTCAAGGCAAACTGTAATCGCGACAGTTCGACAATATCCAACATTTCGACTCCTTGCTCCGCTAGCAGATCGCGCTGAATAATATCCGAGTAAAACACTCAGTTATTCTCGACGAAATCTCCAACAAATGAAATTTTATCCCATGGTAGTTTTCGACGCAGGGCGCGACGCCTTAGCCTGACGACTCAAGGTTACCAACGGCTTAAACACGCTAATTTTAGAGGTTTTACTATTGTACGCCTTTATACACACAACTTTAAAGCGGTTTTGTGACGACAGTATTATTTTTCCCTTTTCACATCAATTTGCTGAGTGATATAGGTAAACCCGCCAAATTGATACAGCGCAATTTAAACTAAAAGCTAAGACACTTTCCAGCAATAAAGACGATAAATAAAACTGCTTTTCTTGATCCAGATTAAGATAATGACTGGCATTAATATGGTAGTAAAAAGGAGATGTTAAGTTATTGTATGCACTTTCCAGATGGGCGTTAAATATAAACACAAGATCGTGGTTATTTTAGGTTAAATGATTTTTACCTGATGGATGGATAAAAAATAAAGTTAAATCTCAAGCTGATAAAAGTGTGGCATAAGAAGATAAAAAAGCCACCCGCAGGTGGCTTTTTTTGCTGTATTGCACAGCGTGCTTACTGAGGCAGAACCGCTTTCACCGCGTCGCCGATGTCAGCCAGGCTGCGCACGGTTTTCACGCCTGCCGCTTCCAGTGCAGCAAACTTCTCGTCAGCTGTCCCTTTACCGCCTGCAATAATTGCACCCGCATGGCCCATACGCTTACCTTTAGGCGCGGTCACGCCTGCAATGTAACCGACAACCGGCTTGGTGACGTACTCTTTGATAAACGCAGCCGCTTCTTCTTCTGCGCTACCACCGATCTCACCGATCATCACAATCGCTTCAGTCTGTGGGTCGTCCTGGAACAGCTTCAGGATATCGATAAAGTTAGAGCCCGGAATCGGGTCACCACCGATACCCACGCAGGTAGACTGGCCGTAGCCAATGTCTGTAGTCTGCTTAACGGCTTCATATGTCAGCGTACCAGAGCGGGAAACGATACCGATACGGCCCGGCTGGTGGATGTGACCTGGCATGATGCCGATTTTGCACTCGCCTGGGGTGATAACACCCGGGCAGTTTGGACCGATCATACGCACGCCAGCTTCATCCAGCTTCACTTTTACCGTCAGCATATCCAGCGTTGGAATACCTTCAGTGATGGTGATGATCAGCTTGATGCCTGCATCGATAGCTTCCAGGATACCGTCTTTGCAGAACGGAGCAGGAACATAGATCACAGAGGCAGTTGCCCCCGTGGCTTCTACGGCTTCGCGTACGGTGTTGAATACCGGCAGACCGAGGTGCTCAGTACCGCCTTTGCCTGGGGTGACACCGCCAACCAGCTGAGTACCATAAGCTAATGCCTGCTCGGAGTGGAAAGTACCCTGCCCACCGGTGAAGCCCTGGCAGATAACTTTGGTGTTTTTATCGATCAAAATAGACATTATTTACCCTCCGCTGCGGCAACAACGCGCTGCGCCGCGTCACTCAGGCTGGTTGCTGCAATAATATTCAGGCCGCTGTCTGCCAGTTTTTTGGCACCCAACTCGGCATTGTTACCTTCCAGACGGACCACTACCGGTACGTTCACGCCCACTTCAGCGACCGCGCCAATAATACCGTCAGCAATCAGGTCGCAGCGTACGATGCCGCCGAAGATGTTAACGAATACGGCTTTCACCGCGTCGTCAGACAGGATGATTTTGAACGCTTCGGTGACGCGCTCTTTGGTTGCGCCGCCGCCAACGTCCAGGAAGTTAGCTGGCTGGCCACCGCTCAGCTTCACGATGTCCATGGTGCCCATTGCCAGACCGGCGCCGTTTACCATGCAGCCGATGTTACCTTCCAGTGCCACATAGTTCAGTTCCCACTGCGCTGCGTGTGCTTCGCGTGAGTCTTCCTGGCTTGGGTCACGCATTTCGCGTAGCTCAGGCTGGCGGAAAAGTGCGTTGCCGTCGGCAGTCAGTTTACCGTCCAGGCAGACCAGATCGCCCTGCTTGGTGATGACCAGCGGGTTGATCTCAACCAGTGCCAGGTCACGCTCCAGGAACAGCGTTGCCAGACCCATGAAGATCTTGGTGAACTGGCCAACCTGCTTACCGGTCAGACCCAGTTTGAACGCCAGCTCACGGCCCTGATAGGGCTGTGGTCCAGTCAGCGGGTCCAGCGCCATTTTATGGATCAGGTGCGGGGTTTCTTCCGCTACTTTCTCAATTTCTACGCCGCCCTCAGTAGAGGCCATAAACACCACACGACGCGTGCCACGGTCGACTACCGCGCCCAGGTACAGCTCCTGGTCGATGTCGGTCGCAGATTCAACCAGAATCTGGTTAACCGGCTGACCATGTGCGTCTGTCTGGTAGGTCACCAGACGTTTGCCCAGCCAGTTTTCAGCGAATGCGCGGATGTCTTCTTTACTGTTTACCACTTTCACACCGCCCGCTTTACCACGGCCACCGGCATGAACCTGACATTTCACTACCCACGGGCCGGCACCAATTTTAGAGGCGGCTTCTTCTGCTTCGCGTGGCGTGGTGCAGGCATAACCGGTTGGTGCCGGTAAGCCATACCGTGCAAACAACTGTTTTGCCTGATATTCGTGTAAGTTCATGATGTTCTATCCATTCAGGTCTGAAAAGACTTAGCCACGTTGTGGCTACACATAGGGTTGGGCACGGCGCAAGGCCGTGCCCAGGGGGTTAGACATCCAGCAGCAGACGCTGTGGATCTTCCAGCAGTTCTTTGATTGCGACCAGATAGCCGACAGATTCGCGGCCATCGATCAGACGGTGATCGTAAGAAAGTGCCAGATACATCATTGGCTGGATCACCACCTGACCATTCACCGCCATTGGACGATCTTTAATGGCGTGCATGCCAAGGATCGCGCTCTGCGGTGGGTTGATGATCGGGGTAGACATCAACGAGCCGAACACACCACCGTTGGTGATGGTGAAATTACCGCCGGTCAGTTCATCAACGGTCAGCTTACCGTCGCGCCCTTTCACCGCCAGCTCTTTAATTTTCTTCTCGATATCTGCCATGCTCAGCGCATCAACATCTTTTAGCACTGGCGTCACCAGGCCGCGCGGCGTGGAAACCGCGATGCTGACGTCGAAGTAGTTGTGGTAAACCACATCTTCGCCATCAATGGAGGCATTCACTTCCGGGTAACGCTTCAGCGCTTCAACCACCGCTTTGATGTAGAAGGACATAAAGCCCAGACGCACACCATGACGTTTCTCGAACGCTTCACCGTACTGCTTACGCAGTGACATGATTGGCTGCATGTTCACTTCGTTGAAGGTGGTCAGCATGGCAGTGCTGTTCTTCGCTTCCAGCAGACGTTCAGCGACGCGTTTGCGCAGGCGCGTCATCGGAACGCGTTTTTCGCTACGGTTGCCGAGTGAAGTTGCTGAAGCAGCAGCAGCAGGTGCCGCTTTAGGTTCTTCCGCTTTCGCAGGTGCCTTAGCCAGATGTTTTTCCACATCTTCACGCGTGATTCGGCCACCGACACCCGTGCCTTTAATGGCTGCGGCATCAAGGCTGTGCTCAGCAATCAGGCGACGGATCGCCGGGCTCAGTGCGTCATTGCTCTCTTCTTCCAGCGAAGCAGTCTGGCGCTGTGCCGGAGTAGAATCATTGCTTTCTGCTTTAGCTGAGGTCTCTTTACCGCCGCTGTTGCCTTCTTTCAGGCGACCCAGCGCCTGGCGAGAAAGCACGGTCGCGCCTTCTTCTTCCAGAATCGCTTCCAGCACACCATCCGCAGGTGCAGGAACTTCCAGCACCACTTTATCGGTTTCAATTTCTACCAGCACTTCATCACGCTTAACGCTGTCGCCGGGCTTTTTATGCCAGGTTGCCACGCTGGCATCGGCGACGGATTCAGGCAGGTCAGGAACAACGATATCTACGCTACTCATTATTTATCCTTAATTATTCAACGTTCAGCGCGTCATTAACCAGATCTTGCTGCTGCGTCTGGTGAACGGACATATAGCCTACTGCCGGTGATGCAGATGCAGGACGACCGGCATAACGTAATGAAGCCCCAAACGGCACGACTTCGCGGAAATGGTGCTGGCTGCAATACCAGGCACCCTGGTTCAGTGGCTCTTCCTGACACCAGACAAAGTCATGCACGTGGGAATACTGTTGCAGCACATCCTGCACCGCTTTATGCGGGAACGGATAGAGCTGCTCAATACGCACGATGGCGACATTGGTTTGTTCATTTTTACGGCGCTTGTCAAGCAGGTCGTAGTAGACCTTACCGGAGCACAGCACAACGCGTTTCACGCCCTGAGGATCAAGGTCGTCGATCTCACCAATTGCCGTCTGGAACGCACCATTGGCCAGCTCTTCCAGTGAAGATACTGCCTGTGGATGACGTAACAGTGACTTCGGTGACATCACCACCAGCGGACGGCGCATGCCGCGCAGAGCCTGACGGCGCAGCATGTGGTATACCTGTGCTGGCGTTGAAGGCACGCAAACCTGCATGTTCTGCTCGGCGCAAAGCTGCAGATAACGCTCAAGGCGTGCGGAAGAGTGTTCCGGACCCTGGCCTTCGTAACCATGCGGCAGCAGCATCACCAGGCCACACATACGGCCCCATTTCTGTTCGCCAGAGCTGATGAACTGGTCGATAACCACCTGAGCACCGTTGGCGAAGTCACCGAACTGCGCTTCCCAAATAGTCAGGGTGCGCGGTTCCGCAGTCGCATAACCATATTCAAATGCCAGCACGGCTTCTTCCGACAGGACGGAGTCCCAGACTTTGAAGATGCCCTGACCGTTATGAACGTGCTGCAACGGCGTGTAAGTCGAGCCGTTAGCCTGATTGTGGATGACGGCATGACGGTGGAAGAAGGTTCCGCGCCCCATATCCTCACCGGAGAGACGGCATGGAATGCCTTCATCAACCAGCGTGGCATAAGCGAGGTTTTCTGCAGCGCCCCAGTCGAACATTTTGTTGCCGGCCGCCATCTCTGCACGGTCATTGTAAATCTTGGCAACGCGCGACTGCATTTCCACCGCTTCCGGCACCGTACTGATGCGCTTAGCCAGTTCCTGCAGGCGCTTCAGTTCGATGGTTTCAGGATAACCTTCATCCCAGTCATGGTTCAGATAAGGCGACCATGTAAAGGAGTGCAGGCTCATCGGGCGCCATTCCGGCACAACGCACTCACCGGCATCCAGCGCATCACGGTACAGGTTGACCATTTCCGTGGCATCTTCCAGGCTGGCGACTTTTTCAGCTTCCAGCTTGTCAGCATAGATTTTACGCGGTGTCGGGTGCTTCTTGATTTTCTGGTACATCACCGGCTGCGTGGCGCTTGGCTCATCAGCTTCGTTGTGACCGTGACGGCGATAGCAGACCAGATCGATAAACACATCGCGTTTAAAGGTGTTACGGAAATCCAACGCCAGGCGGGTAACAAAGGCCACCGCTTCCGGGTCGTCGGCATTGACGTGGAAGATAGGTGCCAGCACCATTTTACCAATATCAGTACAGTACTGCGTAGAGCGGGCATCTTTCGGGTTTGAGGTGGTGAAACCAATTTGGTTATTGATCACGATACGCACGGTACCGCCCACTTCATAGCCGCGCGCCTGGGACATGTTCAGGGTTTCCTGCACCACGCCCTGCCCGATTACCGCGGCATCGCCGTGAATGGTAATCGGTAATACTTTATTGCTGCTCGGTTCATCCAGACGGTCAAGACGGGCGCGTACCGATCCCATCACTACCGGGCTGACGATCTCCAGATGCGACGGGTTAAACGCCAGCGCCAGGTGAACCATGCCGCCTTCGGTTTCCACATCCGAAGAGAAGCCCATATGGTACTTCACGTCGCCGGTGCCGAGGTGCTCTTTATGCTTGCCGGAGAATTCGTCGAACAGGTCCTGAGGCTTTTTGCCCAGCACGTTGATCAGTACGTTCAGACGACCACGGTGCGCCATACCCAGCACCACTTCGCGCGTGCCGCTCTTACCGGCGTGGCGGATCATCTCATTGAGCATTGGCACCAGCGCATCGCCACCTTCCAGTGAGAAGCGTTTGGCACCCGGGAATTTCGCCCCGAGGTAACGCTCCAGACCTTCTGCTGCGGTCAGCTGTTTGAGGAAGCCTTTTTTCTCTTCAACAGAGTAAGAGGCCTGCCCCACTACGGATTCCAGACGCTGTTGGATCCAGCGCTTTTCTTCCGTGTTGGTGATGTGCATGTACTCCGCACCGATCGAACCGCAATAGGTCTGTTTCAGTGCAGCATACAGGTCCGCCAGTTTTAGCGTCTCTTTGCCAATGGCGAAGGACCCGACGTTAAAACTCTCCTGGAAATCTGCATCGCTCAGGCCGTGATAGGCTGGATCGAGATCCGGAACATCTTCCTGTTTCCACAGGCCAAGCGGATCGAGGTTTGCCTGCTGATGACCGCGGAATCGGAACGCGTTTATCAGCTGCAGTACCTTGACCTGTTTGGCATTGGTTTCAGGGTCGCTAACGGAGGCCGTATAGCGCGAGGCATCTTTCGCCAGACGGCGGAAATATTCGCGCGTGGTGGAGTGAAATTGCTCAGGTCTAACCCCAGTGCCAGGAAGCTGCTGGAAAAGGGTCTTCCAGGCATCATCGACAGAGTCAGGATCGGTTAAAAAGTCCTCATAGAGCTGCTCTATGTAGGACTGGTTCGCGCCGGCCAGCCAGGTGGAGTCCAGCCAGGGTTTCATCGCGCTGTTCTGCATTGTGATCCCTTAAGCATATGTGTGCTTTTTTTTCGCCGTGGTTGTATTAGTGGAACCTTTGCAAGTCCCCGCCGCGTTAACGGCTTACCGTGGTACGGTTCTTCGATACGAGCGAAAGGCCCGTAAGGGAACCTTTGCAAAGGGTTTCCGGCAGGGTTACAGCACCGAAAACACCTTACAAAGATCGCCTGGTAAAACACCGGGAACCTGAGGCTCCCGGTATTTAACGCTATGCGCCCCGCTGCAGCAGCATCGACTTAATATGGCCGATCGCACGCGTTGGGTTCAGCCCTTTCGGACATACGCTTACACAGTTCATAATGCTGTGACAGCGGAAAACGCTGAAAGCATCATTCAGATTGTCGAGGCGCGCATCGGTTTCGGTGTCGCGGCTGTCAATCAGGAAACGGTAAGCGGCCAGCAGGCCTGCCGGACCGATAAATTTGTCCGGATTCCACCAGAATGACGGGCATGAGGTGGAGCAGCAGGCGCAAAGAATACATTCGTACAGGCCATCGAGCTTTTCACGCTGTTCTGGCTCCTGCAGGTGCTCCCTTGCTGGTGGATTCTGCCCATTATTCAACAGGTAAGGCTTAATTTTCTCATATTGAGTATAGAATTGCCCCATGTCTACCACCAAATCGCGGATTACCGGTAAACCGGGCAGCGGGCGGATGACAATCTTCTGTTTACCATTGCCCAATGCAGAGACGGGGGTAATACAGGCAAGACCATTTTTACCGTTCATGTTGATACCGTCGGAACCACACACTCCTTCACGGCAGGAGCGGCGGAACGCTAACGTCGGGTCTTTCTCTTTCAGACGCATCAGCGCGTCCAGCAGCATCATGTCACGGCCGTCTTCTGACTCCAGCGTATATTCCTGCATACGCGGAGCATCGTCGACTTCCGGGTTATAGCGATAGATGGAAAATTCGAGTCTCATGATTATCTCCGCAAACTAGTATGTACGCGCTTTCGGCGGGAAGGCCGCACGCAGTTTCGGCTGCATGTTCACCTCACGGCGCGTCATGCTTTCACTTTGCGGCAGATACAGGCTGTGGCATAACCAGTTTGCATCGTCACGTTCAGGATAGTCGAAGCGGCTGTGTGCCCCACGGCTTTCGGTACGGAAGTTAGCTGCAACTGCGGTTGCGTAAGCTGTTTCCATCAGGTTATCCAACTCCAGACACTCAACACGCTGAGTATTGAAATCTGGAGAACGGTCATCCAGGCGGGCATTCTTCAGGCGCTCACGCAGCACTTTCAGCTCTGCCAGCCCTTTTGCCATGGCATCGCCTTCGCGGAATACCGAGAAGTTATGCTGCATACAGGTTTGCAACGCTTTACGCAGTTCAGCCGGATCTTCACCGGTCACGTTGTTGTTCCAGCGGTTGAGACGTGCCAGAGAAGCGTCGACCTCTTCTTCGGTGGCATCGCGCAGTTCGCCCTGTTCGGCAATCGACTCTTGCAAATGCACACCGGCCGCACGACCAAATACCACCAGATCCAGCAGCGAGTTTCCGCCCAGTCGATTTGAACCGTGCACGGACACGCAGGCAATTTCTCCCACGGCGAACAGGCCCGGGATCAGCACATCTTCGCCTTTGTCGTTAACGGTTAACGCCTGGCCAGTCACGCGTGTTGGAATACCGCCCATCATATAGTGGCAGGTAGGAATGACCGGAATCGGCTCTTTTACCGGATCAACGTGAGCAAAGGTGCGGGACAGCTCCAGAATACCCGGCAGGCGGGACTCCAGGACATCTTTGCCCAGGTGATCCAGCTTCAGTTTGATGTGTGGCCCCCAAGGCCCCTCGCAGCCGCGCCCTTCGCGGATCTCGATCATCATTGAGCGCGCGACCACATCGCGACCGGCGAGGTCTTTGGCATTCGGTGCGTAACGCTCCATAAAGCGCTCGCCGTGTTTATTCAGCAGATATCCGCCTTCACCACGACAGCCTTCCGTTACCAGTACACCCGCCCCGGCAATGCCGGTTGGATGGAACTGCCACATTTCCATGTCCTGCACCGGCACACCGGCTCGCAGCGCCATGCCGACACCATCGCCGGTACAGATATGGGCGTTAGTGGTCGACTGATAAATACGCCCGGCTCCGCCGGTTGCGAGAACAGTGGCTCGCGCTTTAAAGTAGACGACTTCACCATCTTCAATATTCAGCGCAGTGCAGCCGACAATAGCGCCATCGGCATTTTTCACCAGATCCAGCGCATACCATTCGGAGAAGATAGTGGTTTTGTTCTTCAGATTCTGCTGATACAGCGTATGCAGCAGAGCATGCCCGGTACGGTCAGCGGCAGCGGCAGTACGTGCCGCCTGTTCACCGCCGAAGTTTTTCGACTGACCGCCGAACGGACGCTGATAGATGCGGCCATCTTCCAGACGAGAAAATGGCAGCCCCATATGTTCCAATTCGGTCACCGCTTCCGGGCCGGTTTTACACATATACTCAATCGCATCCTGGTCGCCGATATAGTCGGAACCTTTCACCGTGTCGTACATGTGCCATTCCCAGTTGTCATCATGGGTATTACCCAAGGCAACGGTGATACCACCCTGCGCAGACACGGTATGGGAACGGGTTGGGAAAACTTTAGACAACAGGGCACAGCTCTGGCCCGATTGGGAAATTTGTAACGCGGCGCGCATACCTGCGCCGCCTGCGCCGATTACCACGGCATCAAATTCTCTTACTGGCAACTTCATTACGCACCCCACACTACTACAGTTCCATAAATCGCATATACCAACAGCGCAACCACAATCACCAGCTGCAGCATCATGCGCATCGCCAGTGGTTTAATGTAGTCGGTCAGTACCTGCCACATGCCGATCCAGCCGTGCACCAAAATGGAGAACAGCGTCAGAAGGGTGAACACTTTAGTAAAGGAGGATGCAAAAAATCCGCGCCAGATGTCATAGGTCAGGGTCCCAGACATCACAATAAAACCGAGGATATACAGCACATACAGGGTCATAACCATGGCGGCAGCACGCAGCAGCAACCAGTCATGAATGCCGTTGCGACCCAGTGCAGAAGCGTTGCTTACCATACGAGGACTCCAGCCAGGATTGAGAGCACGACAGTGATACCGAATGCAATTTGCGCGGAGAGCTTGCCAGTTTGCAAGGTTTCACCCAGGAAGCCAAAGTCCATCATCATATGGCGAATGCCGCCGGCGATATGATACGCCAGTGCGGTTAAGATGCCCCACATAATGAATTTAGCGATAAAGCTGTCCATCACGGCAGATGCCTGCAGGAAGCCTTCGGGTGAAGAGAGCGACAGACCCAGTAGCCAGAGCAGAATCCCGATCGCCACGAAGGTGATCACGCCGGAGACGCGGTGGAGAATGGACGCAATTGCAGTTAAGGGAAACCGGATCGTAGTGAGATCCAAGTTGACAGGTCTTTGTTTTTTCACGGTTTTGCCCACACAGCCTTTCTTATTTTGCTTCCTCCGGTCCTGAAGGCGGGTCAGACAGCGTTAATAAGGCAAGCATTCGCGCCAGGCACCAAAACAACAACGAACGTCCAGTGTCAAAAACGACGCGTATGAAACGCTGGGTGGCTCCTACTGCAGGGTATTTCCGGAGACCTGGCGGCAGTATAGGTGGATCACATTCTCATTACAATTCCCCTACAAACACTTTGGGAACATTTCGGCGGAACAGTGATCGGCCTCACGATTTTCACAATTGATACAATTTTAATTATCTGATTTGACAAAAGTTCAACATTCTTGTTACAAACGGACGGATAAAAGTTCTATGATGCACAAAAGTTATGGGGATACACTTTCCCCTAAGCACAAGTTATGTAACATTGGTCAGGATCATCAATAGACTATCAGGATTGGTTATCACTTTTTGTTATAGCCATACCGCACCGATGAACGACCATGTTACACATCAGAATTGCGCCACTCCGGCCAGCACGCGCCGTCACTCTGTACCCTGCACGTAAAAAGATGCCACAGAGTTGATTACCTCATGCGCCAGGCAAGAGGCTGGGGAAATGCCGCATTCTGTTGATTACGATCCCTATATAAGGCGCTAAGGAGACTGTAAAATGGCTGATAAGAAAGCAACGCTAACCCTCGATGGCGAAGCTCCTATTGAGCTTAATGTGCTAAAAGGCACATTGGGTCAGGAAGAAATTGATGTCCGCACTCTCGGCTCAAAAGGTTACTTCACTTTTGACCCCGGCTTTACCTCTACTGCGTCCTGCGAATCTAAAATCACCTATATCGACGGCGATGAAGGCATTCTGCTGCACCGTGGCTTTCCGATTGATCAGCTGGCTTTGCACTCCAACTACCTGGAAGTGTGCTACATCCTGTTGAATGGCGAAGCCCCAAGCGCAGAGCAGTTCGAAGAATTTAAGACCACGGTGACGCGCCATACAATGCTGCACGAGCAGATTCACCATCTGTTCCGTGGTTTCCGTCGTGATTCACACCCAATGGCCGTGATGTGCGGTGTAACCGGTGCACTGGCAGCATTCTACCATGATGCGATGGACGTCAACATTGAGCGCCATCGTGAAATCGCCGCTTTCCGCCTGCTGTCGAAAATGCCGACCATGGCCGCGATGTGCTACAAATATTCCATTGGTCAGCCGTTTGTTTATCCGCGCAACGACCTCTCCTATGCCGGTAACTTCCTGAACATGATGTTCTCCACGCCGTGCGAAGAGTACGTGGTGAACCCGGTGCTGGAGCGTGCGATGGATCGTATTCTGATCCTGCACGCTGACCATGAGCAGAATGCTTCCACCTCTACTGTGCGTACTGCCGGCTCTTCCGGGGCTAACCCGTTTGCCTGTATCGCGGCAGGGATCGCCTCCCTGTGGGGCCCCGCACACGGCGGCGCCAACGAAGCCTGTCTGCGCATGCTGGAAGAGATCAGCACCGTTGAGCATATTCCTGAGTTCCTGCGCCGCGCCAAAGATAAGAACGATTCGTTCCGTCTGATGGGCTTCGGTCACCGCGTGTATAAGAACTATGACCCGCGCGCCACCGTCATGCGTGAAACCTGCCATGAAGTGCTGAATGAGCTGGGGATGAAAGATGACCTGCTGGAAGTGGCGATGGAGCTGGAACACATTGCGCTGAACGACCCGTACTTCATCGAACGTAAACTCTATCCAAACGTCGATTTCTATTCAGGCATCATTCTGAAAGCGATGGGCATTCCGTCTTCCATGTTTACCGTGATCTTCGCGATGGCGCGTACCGTGGGCTGGATTGCACACTGGAAAGAGATGCATGACGACGGCGTGAAAATTGCCCGTCCGCGCCAGTTGTATACTGGCTACGATCAGCGCGATTTTACGTCGAATATTAAGAAGTAATTTGCGGGCGGACCGAAAAAGAGAGTCCGCCCCCACAGTAACAGGGTAGATTGACGTAGGGGCCGATCGTTTTTGATCGGCCCTTATTTTTTCATTTCTGACAGCCCGGACACCAGTAAAACGGCCGCGACGACAGCGTGGTGCGTTCAATGTTGGCACCACAGCGCTCGCACGCCCTCCCTTGCCGATGAAACACCTTAAAGCGAAACAGAGCGCCGTGATGATGATTCTCATCCGCCTGTCCGCGCGTCTGGTAAGAGAGTCGCGGGAGCGCCAGCAGTGCCGTAACCAGCGCATTTAACTGAGCATCATTAAGCGTTTCCGCTTTATGCTGCGGCGCCAGCGCGGCCTGCCAAAGAATTTCCACCCGCAGGTAGTTTCCCAGCCCGGCCAAAAATGACTGGTCCAGCAACAGCCCGCTGAACTGACGTCGGCGAAAACGCTTTGATAATAAACGCTCGCGCACCTGTGCTTCTGTCAGGGTCATATCTAACACGTCCGGCCCGACGCGCTGCAAAAACGGATGGCTGGCCAACCCGTCTGCATCCAGCAGCTCAATTTCCGAAGCGCTATAGAGCAGCAGGGTTTTATCCGCTGCCGCCAGTCTCACCCGCAATACGCGCTTGCTGGCAGGTTCAGTACCGCTATCCACCACGCGCCAGACGCCGTACAGCTGATTATGGCTGTACAGCGTAAGCCCGTTTGAGAAATGAGTTAGCAGCGCTTTGCCACGGGTTTCGATTGCGATGACCCGTTCACCCACCAGCGCCTGCTGATAAGTTTGCAATGCCGGAAAGGCGAACCAGACGTCGGTTAACACCTTGCCTTTAATCGCCTGTTCCAGCCGATCCGCCGCGCGGCGGATTTCAGGACCCTCTGGCATGCTCTCCTCCCTGCGAATTAATGTGTGGCGCCGCCCTCGAGAGGGATATCCTCTTTCACCGTCAGCGCAATACCGATGGCCATCTCCAGCGCCAGCGTTACCGTGGTCAGCGACATGCTGGGTACGCCAGGGTGCTTTATCGCCTGTTCCGGCAGATAGGGAATATGGATAAAGCCGCCGCGAGTTTTACGGCGCCGCAGGTGGTGCAGCAGGCCATACATCACGTTGTTACAGACATAGGTGCCCGCGGTCTGCGAGACCGAAGCGGGGATCCCCGCCTCGCGAATACCCGCCACCATCGCTTTTACCGGCAGCGTGGCAAAATAGGCAGCCGGTCCCTGCGGCTCGATAGGTTCATCAACCGGCTGCGCCCCGGCGTTGTCGGGAATGCGGGCATCATTCACGTTGATTGCGACGCGCTCCACGCTGATATCAGCTCTGCCGCCCGCCTGCCCCACCGCAATCACCAGTTCGGGTTTCAGCTCATCAATAATGCGGGTGATCTCATCTATCGCCGTACCGAACACGCAGGGTAGCTGCCTGGCGACCACTTTGGTCGAGCCAATCATCCGGTCGCTCAGTTGGCTGACTGCCTCCCAGGCCGGATTTAACAGCTCGCCATCAAAGGGTTCAAAGCCGGTAATCAATACAGTTTTCATCGTTCCCTCACAAAAACATCAGGAAATAGAGCAGGAAGGTATTGGCCACTAACAGTAGCACACCGGTTGGGATCTGAGCTTTGATCACCGCATTTCGGTCCGGCAGCTCCAGCAGGCGCGCCGGAACAATGTTGAAATTCGCTGCCATCGGCGTCATTAACGTGCCGCAGTAACCGCAGAACATGCCAATCGCCGCCATAACCGCCGGATTGCCATGATGCTGCAGCACCAGAATCGGAATGCCGATCCCGGCAGTCACTATCGGGAACGCGGCAAAGGCATTGCCCATCACCATCGTCAGCAGCGCCATACCCACGGTATACAGCACCACGGCGATGAAGCGGTTATCAACCGCCAGATAGCTTTCGGTCAGATGAGAAATCGCCGACCCCACCCCCGCGCTGGTAAACAGTAATCCGAGGGTCGCCAGAATCTGCGGCAGGATAAACGCCCAGCCGATCGAGTCCAGCAGGCGGCGCGCTTCCTGTAAAGACTGTGCCGGTGCTTCATGCGTCATCTTCAGCGCTATCAGCCACGCCAGCAGGCAGCCAACCGACATCGATAGCAGTGTCACCAGCGTCGAGTGATTCCCCGCGCCGAAGACTGCCAGCTGCAGGCCAGGAATGTTATTGAACGCCAGCACGCCAATCACCGTGACCACGGGAATAACCAGCGCCGGTAAAAACAGGCGATTGCCGAGGCGACTCGCGCTCTCTTCGCGCTGCTGCGGCGTGCGGGTAGAGTAGCTGCCCAGCCTGACGCCGCCGCAGCCGGCTATCAGTGCCATCACCACCACACCCACGCCCACACCAATATGCAGGGTGCGTGCGCCGATCCAGGCCGTTGCCCAGTCGCCGATAAAGAAAACCAGGCCGTACAGCGCCCAAAACAGCCCGGTAGTTAAGCGGCGTGGATTACTTTTATCACGCCATGACATCAGCGCCACGATCAGCAAAATAGTGCCTGCCAGCCAGAAGAGATAAGCCTGCTGGAACATTATTTAGCCCCCTTCTGCTGTAAGGCACTGGCATTTAATTTACCCAGTTCAGCCGCCAGTTTTTTATCCAGACGATGCAGGCGCACCGCATGGATCAGGAAAGCACAGACCGCGGTCGGAATACCCCACAGGGCAATATGCAGCGGTTCGGTCTGAATTCCCGCCGATTCCTGCATAAAGTTGTGCATAAAGATAATCGCGCCGAATGCCACGAAGATATCCTCACCGAAGAACAGGCCAACGTTATCCGTTGCCGCCGCCATCGCCCGCAGGCGGTAGCGCACCTGAGGCGGCAGCTCACCATAGCGGTTCTCGCTGGCGCCTTCGGCCATCGGTGCCAGCAGCGGACGCACCATCTGCGGGTGCCCGCCGAGGCTGGTCAGCCCCATGGCGGCCGTCAGCTCACGCGCCAGCAGATAGACAATTAACAGACGTCCGGCAGTGGCGCTGCGTATCCGCGCAATCCATGCCTGCGCCCTCTCCTTCAGCCCGTGGCGCTCCAGCAAGCCAACAACCGCCAGCGGCAGCAGCAGGATAAACGGCAGGTTACGGGTATTCAGGAAGCCGGAGCCCAGCTTTTCCAGGATGTCGCTAACCGGCATCTGTGCGGTCAGTCCGGTGATCACGCCAGCGGCGACCACGACAATGACCGGGTTGAAACGTAAAATAAAGCCGACGACGATGGCAGCAATGCCCAATAGCGGCCAGAGATTAATAGCAGCGTCCATGTTGATTCCTCAGAAAAAAATGCCCCGACGCGGTGGACGGGGCAGAATGAAAATTCGCCGACGTTTAGCGGCTGGTCACGTCGATATTCTGCTGGCTAAATGCCTGACGCAGCTCGCGGGCAAACGCCAGCGCGTGCGCGCCATCGCCATGCAGGCAAACGCTGTCGGCCTGCACCTTCACCCACTCGCCGCTCAGGCTTTTCACCTGACCTTTCTGAACCATGGTCAGCGTCTGGCTTATCGCCTGCTCGTCACTTTCCACCAGCGCACCGGGCTGACTACGCGGCACCAGCGAACCATCCGCCATATAGCCGCGATCGGCAAACACCTCCTGGCGGGTGGTTAAGCCGTGACATTCGGCGGCGCGAATCGACTCGCTGCCCGCCAGCCCGACCAGCACCAGCGCCGGATCAACCGCCTTCACCGCCCGCGCAATCGCATCGGCCAGCTGGGGGTCGCGTGCGGCCTGGTTATACAGCATGCCGTGTGGCTTGACGTGGACCAGCTTGCCACCTTCACTCTCGGTCAGCGCCTTCAGCGCCCCGACCTGATACAGCACCTGGGCATAGACGGTTTCCGGCGGCAGCTGCATGGCGGTACGGCCAAAGTTTTCCCGGTCCGGGAAGCTGGGATGCGCGCCGATAGCCACGCCAAACTCCAGCGCCCAGCGCACGGATTGCAGCATGGTTTCCGCATCGCCCGCGTGGAAGCCACAGGCGATATTTGCCGAGGAGACCAGCTGTAATAAGGCGCGGTCGTTTTCACACCCTTCGCCGAGATCGGCATTAAGATCGACTTTCATTGGCAAGCCCCCAGGCCATTTGTTCCAGTGAGCGCTGCTGTTCACGCTTCGCCTGCAGCGCTTCCTGTAGCGTGCAGTAGACGAAGTGAATCGGCTCGCCGAGCCGCAGCTGCGCCAGGTGGTAGAGATCGGCTTCAATCACGCAGGCAATGCGCGGATAGCCGCCGGTGGTCTGCGCATCGGCCAGCAGCACGATCGGCTGACCGTTCGGCGGCACCTGAATCACCCCCGGGATCAGCCCGTGGGAGAGCAGGTCGCGGCCGACGTTGCGCGTCAGTTTGCGCCCCTGAAAACGGTAGCCCATGCGGTTACTCTGTGGATTAAGCCGCCACGCGCTGCGCCAGAAGGCTTCCTGACTGTCTGCGCTGAACTCATGATATTCCGGGCCGGGCATCGCCCGCACCCGATTCCCCCACAGCAGCTGTCGTACGCCTGCGGGCTGGCTGAAGTCGCAGGTTGGCTCGCCCAGCGGCAGGCTGTCACCATCCTGTAGCTGACGCCCGTTAAAGCCGCCGAATCCGGCTTTCAGATCGGTGCTGGCTGAGTCGAGCCGCTGCTCAACCGCATAACCGCCATTGACCGCCAGATAGCTGCGCATTCCGCGCTGCGGCATACTCAACGTCAGGCGCTGGCCCTTTTTCACCGCGGTGCGCCAGCCCGTCCAGACGGGTTCGCCATCAAGCTGGGCCTGGCAGCCTGCACCCGCGAGGCCAATCCAGCCGTCGCGCTGGAACTCGGCACAAAACTGGCCGAGGGTAATTTCCAGCACCGCGCTGTCGGGCGCATTTCCCACCAGCATATTGGCAGTCTGCATCGCCGGGTGGTCAAGTACGCCACTCAGACTAATACCATATTGCCGCCAGCCGATACGGCCCGCGTCCTGGATACTGCTGCTCATTCCGGCACGAATAATTTTCAGCATACGCCCTCCTTCTGCGGCACAAAGCGCACGCGGTCGCCAGGGCGCAGCAGCACCGGAGGATGCTGGTCCGGGGCAAACAGTGCCGTCTGCGTCTGCCCAATCAGCTGCCAGCCACCGGGGGCGACGACCGGATAGATACCGGTCTGGCTGCCGCCAATGCCGACAGAACCCTTTGGTACCTGCACGCGCGGTTCGGCGCGGCGCGGGGTATGCAGGCGCTCATCCAGTCCGCCCAGATACGGGAAGCCAGGCTGGAAGCCGATGAAATAGACCACGTAATCCACTGATGCGTGGCAGGCCACCACCTGGCTGGCGCTCAGCCCGCTGTGATGAGCCACTTCGTCGAGGTCCGGCCCCAGCTTGCCGCCGTAGACCACCGGGATCTCTATCAGGCGCGACTCCAGCTCCAGCGCATCGCTGGTTTCCCACCACTGCTGCAGCCATTCGATCGCGTCCAGCGCGCTCTGCTGCGGGTTGCTTAACATCACGGTGATATTGTTCATCCCGGGGACGATTTCCGCTACTTCCGGACGGTCCTGCAGGCGTTGTGTCAGCCCCCAGATACGCTGCTGGCTGGCAAGGGAGACCGGAGGTTCTAACTCCAGCACCACTGCGCGTTCGCCCAGCAGGTAACAACGTGCTCGTTGCAAAAGCTGCCTCCTGACAAATAGGAAAAAGTGATACTTAATATCAATTATGACAGGTAGTTATGCGGAATTGTCGCGTGGCTGTCAACCTTCAGCGCGGCCTTAATGCTGCGCGCTGAAGGTCATTGGCAGTGAAAAAGAGGATCAGGCAGGGTTGAAAATATCGACGAAGGTGACATCCAGACCATGATGCTGCGCCAGCCAGTCGCCCAGCGCCTGAATACCGCAGCGCTCGGTGGCATGATGCCCGGCGGCGAAGAAATGCAGCCCTTGCTCGCGCGCGCTGTGGATGGTCTGCTCAGAGACTTCTCCGCTGATAAAGGCATCGACGCCAAACGCCGCGGCGTCATCAATGTAGCCCTGACCGCCGCCGCTGCACCAGGCGACGCGCTTAATCAATGCCGGTGCATTATCCCCACAGTGCAGCGGCTCACGGCCTAATACCTGAGCAATGCGCTGCGCCAGCTGCTCGCCGCTTAACGGCGTTTTCAGCTCTCCCCACGGCAGCAGCAGCGCGATCTCACCTTTGACGTCGATATCGAACATCTTCGCCAGCAGCGCGTTATTCCCCAGCTCGGGGTGACCATCCAGCGGCAAATGCCAGCCAAACAGGTTGATATCGTTGGCCAGCAGCGTTTTCAGACGCTGGCGCTTCATGCCCTTGATCGCCGGGGCTTCGCTCTTCCAGAAATAACCGTGATGCACCAGCACGGCATCGGCATCTAAGCGCACCGCCTCGTCGAGCAGTGCCTGGCAGGCAGTTACGCCGGTCACCACTTTTTTAATTTCGCCCCGCCCTTCAACCTGTAATCCGTTGGGGGCGTAATCTTTGAAATTCTCAGTGTTGAGCAGCTGGTTAACCAGCCGTTCCAGTTCAGTATTCAGCATAATCAGTCCGTCTGTTTGCGTGCCGCTTCAAAAGCGGCCAGGGTTTGCAGGCGTGCCTGTTTATGTTCCACGATCGGCTGCGGATAATCGAGGGTTTGCTGATTTTTCTTTGCCCACTCCTGCGGCTGGTGGATATATTTCTCCGGCACATCGCGCAGTTCCGGCAGCCAGTGGCGAATAAACTCACCGCTTTCATCGAAGCGCTCACCCTGAGTGGTGGGGTTAAAAATGCGAAAATAGGGTGCGGCATCGGTACCGGTAGACGCTGCCCACTGCCAGCCGCCATTGTTAGCGGCCAGATCACCATCAATCAGCTGCGACATAAAATATTGCTCACCCACTCGCCAGTCGATCAGCAGATCCTTCACCAGGAAACTGGCGGTAATCATGCGCAGGCGGTTATGCATCCAGCCCAGCGTATTAAGCTGGCGCATCGCAGCATCAACAATGGGGTAGCCGGTTTTTCCCTGCTGCCACGCCTTCAGCCCCTCGGCATCGTCGCGCCATTTGACGCCGCGCGTCCAGCGGGTAAACGGCTGATGACGGCACAGCGACGGGTAAGCCACCAGCAGATGGCGGTAAAACTCGCGCCAGATAAGCTCGTTAAGCCAGACAAACACTTTGCCGTCTTCCAGCCCGCGCGGGTGCTGCTTTAGCAGGCGATGCAGGCACTGGCGGGGTGACAGCACCCCGGTCGCGAGATAAGCCGACAGGCGGCTGGTGCCGTCAAGCGCCGGGATATCACGCTGCGCCTGATAGTGGGTCACCGGGGCCTGGCAGAATTCGCGCAGCCGGGCGATGGCGGCCTTCTCTCCGGGGGGAAACAGCGCGCTGTTGATATCCTCGCGCGGATAGTCAAACGCTTTCAGCCGGTGGGGGTTCACCGCACCTTCCGCACGACAGGCCGGCGCTGGCAGACATTCGGGCAATCCTTCCTGTAGCCGCTTCACAAAGGCTTTACTGAAAGGCGTGAAAACTTTGTACATCTCGCGGCTGCCGGTCAGCACGCTGCCTGGCGGCAGCAGCAGACTGTCGTCGAAGCCCTGTACCGTCACCTCGTCTTCCAATAGCGTGCGTTCTACCGCAGCATCACGCTGGCGCTCATTCACCTCGTACTGATAGTTGTAGAACAGGCGGTCAACCTGGTGTTCCTGACAAAACTGCCGCAGCAGCGGAACGGAGGCGTCGAAGTCGGCGCACTGCTCAAGATGCAGTGGGATACCTTTTGCCGCCAGCGACTGCTGGAGTTCCTGCAGGCTTTGCCAGATAAACTCCGCCTGCTTCGGTGCCATATGGTGTGACCGCCACTGCCCGGGCGTGGCGATGAACAGGGCAATAACCCGTGCATTGTCAGAACGACAGGCGGCGTACAGCGCATGGTTGTCGTTGATGCGCAGGTCATTGCGCAACCAGACCAGATGAGTTGTCATAATGCTCCCTGAAATTATTGTCCATACCGCAGGCGCAGTGCTTCCGGATAAGGCGCAAAGTAGCGCTGTTCGGCCAGCCACGGGTGCGGGTATTCCGCCATATAGTGTTTAAGCAGGGTTATCGGGGCCAGCAGCGGCTGCAGGCCCTGGCGATAGTGGTCGATCAGGTTAGCCAGCTCCCGGCGCTGGGCTGAAGTCAGCTCCCGGCGGAAGTAGCCCTGAACGTGCATCAATACGTTGGTGTGATTGCTGCGCGTAGCCTCATGCTTCATCAGGTCCATCAGGCGCTGACGATACTCCAGCGCAAATTCTTCCAGCGATTCCCACTGGTCCATTTTGGCGACGAACGGACCAATCTGGCGGTAGGCCGGCTGTGAATGAGACAGCAGCAGCAGCTTGTAACGGGTATGAAAGGCCATCAGTTTGGCGCGCGTCAGCCCACTGCTCCACAGCTGGTTAAACTCGTGCAGGGCATACACCCGCGCCACAAAATTCTCACGCAGATTGGGATCGTGCAGGCGACCATCTTCTTCCACCGGCAGCCACGGCATCTGTGCCATCAGCTCGCGGGTGAATAGTCCCGTGCCTTCTTTACGGTTGTTATTGTTATCAGGCTGATAGACGCGTACCCGCTCCATCCCGCAACTGGGAGATTTAGCGCAAACGATATAGCCGCAAAGGTGGCGCAGACGTTGCACTTTTTCGGCAGAGAATGCCTTCATCGCTTCGGTGACCGGATCCGCCTGGCCGTTACTGAAGCGCAGGGAGACTTCTCCGCCCTCCTCCTCTGTCAGGCGCAGTGCCGGGCGTGGTGTTGGCAGGCCAATCGCCATTTCAGGACAGGCGGGCTCATAACGTATAAACGGTGCCAGCTGCTCGGCAGCAAAAGCATTGCGTTTATGACCGCCATCGAAGCGCACTTTTTCGCCCAGTAAACAGGCACTGATACCCACCGGAATTTTTTCGCCCATAGTTATACAACCTCTAAAGCCATGTACAACTTTTAGTGTAGCGGAAAAAGCCCGACGACAGGCAAAAAAAATCCCGCCAATGGGCGGGAAACTATTCGTATAGGAGGGTCGACTGGAAATAGGTCGGCCCGCTACCGGTCGGTCAACCCCAAAAGTTACAGGAATTCACACCCTGCGGCTTCTGACTGCGCCAGCCAGACCGGCTGGTCGCTGGTTTTAACCCATACGCGATGCAGATAGCTATAGAAACGTGCGCGATCGCCACGGAATAACATCACCGGCAGGGCCAGCACACCGCAAACCACAACGGCGGCACGACGCATGAAAATCCGTGTGGGTGAATAGTTGTGATAAAGACTCATACGTCCTCCTGAATAATTGTTGAAAAGATGCTGTGTGTAATCTGACTAAAATAGTAGCGCTTCTGGTGTAATTTTACTACTGATCAGACCACTTTTGGCGAAAAAAAAGCCATTTAATTCAGTCTGACTGAAACTTAGTTACATAATTGTTAAATTCGTAGCGTGAATAGCATGATTAAAGCGACTCTGTTACCCCTCAGGTGATTGCGAACTATCACAGACGCTCTGTCTACTTTTTGCTAAATTAGCTTCTATTACGCGGTTATGCAGCAGAGGCAATGTGGTCACCATTCTGATTGTGGAAGATGAAAAAGAGATCCGCCGTTTTCTGCGCCTGGCGCTGGAGGGGGAAGGTTTTCGTGTCGTTGATGCAGACACGCTGAGCCGCGGTCTGATTGAAGCAGCAACGCGCAAGCCGGAGTTGACGATCCTCGATCTCGGGCTGCCGGACGGTGATGGCAGCCAGTTTATCCGTGAGATCCGCCAGTGGAGCAGCATGCCGGTTATCGTGCTCTCCGCCCGCAGCGATGAGCAGGATAAAATCGCGGCGCTGGATGCCGGGGCCGATGATTTCCTCACCAAGCCTTTCGGCGTGGGCGAACTGATGGCGCGGGTGCGCGTGGCGCTCCGCCACCGTCCGGCCCAGAGCAGTGACAGCCTCAGCTCACAGGTCACTTTTGGCAGCGTCAGCGTGGATATCGCCACCCGTCGCGTTACCCGTCACGGTGAAGAGCTGCATCTGACGCCGATAGAATTTCGCCTGCTGGTCAGCCTGCTTAATCATCCCGGCAAGGTGATGACTCAGCGCCAGCTGCTGACTCAGGTCTGGGGACCCAATGCGGTTGAGCACAGCCACTATCTGCGCATCTATATGGGCCACCTGCGCCAGAAGCTGGAGCACGACCCGGCACAGCCGCAGCATCTGATCACGGAAACCGGCGTCGGCTACCGCTTTATTCCGTAATTCTGCAATAAAAAAAGGGCCACTCACAGCGCGAGCAGCCCTTATTCAGCGTGTCAGCAATCAGGCGTTTTTCAGTACCGCACTGACAATTTCCACGGCTTCTTTTTCAATCAGCGCACGATGCTCGGCGCCGAGGAAACTTTCACAGTAGATCTTGTAAGCGTCTTCAGTACCCGAAGGGCGCGCGGCAAACCAGCCGTTTTTAGTCATTACCTTCAGGCCACCGATGGAAGCACCGTTACCCGGAGCCGCCGTCAGACGCGCAGTGATCGGATCGCCCGCCAGCGTGTCGGCACTGACCATTTCAGGCGACAGTTTTGACAGCGCGGCTTTCTGCGCGGAGGTTGCCGGAGCCTGAATACGGTTATAGCTCGGTGCGCCAAAACGGGCCGCCAGCTCATCGTAATGCTGCTGCGGGTTCTTACCGGTCACAGCCGTGATTTCAGCCGCCAGCAGGCACATGATGATGCCGTCTTTGTCAGTCGACCACGGCGTACCGTCGAAGCGCAGGAAGGAAGCTCCCGCACTCTCTTCGCCACCGAAACCGAAGCTGCCGTCGAACAGGCCATCAACAAACCACTTGAAGCCAACCGGAACTTCCACCAGCTTGCGGCCCAGATCGTCCACCACGCGGTCAATCATCGCGCTCGACACCAGGGTTTTACCCACGGCGACGTCTTTGCCCCACTGCGGACGATGCTGGAACAGATACTGAATCGCCACCGCCAGATAGTGGTTCGGGTTCATCAGACCGGCCGGAGTCACGATACCGTGGCGGTCGTAGTCCGGGTCATTGGCAAAGGCCAGGTCAAATTTGTCACGCAGCGCCAGCAGGCCCGCCATGGCAGATTCAGACGAGCAGTCCATACGGATCACGCCGTCATGGTCCAGATGCATAAAGCGGAAAGTCTGGTCGACAGCATCGTTTACGATAGTCAGATCGAGGTTGTAGAACTCCGCAATACGCTGCCAGTAGGCGATACCGGAACCGCCAAGGGGATCCACACCAATTTTCAGACCCGCTTTCTGGATCGCCGGAATATCAACGATCTGTGCCAGACCTTCAATATAAGGCTGGATCAGATCTTTTTCCGTCAGGTGGCCGCTGGCCCAGGCCTGATCCAGCGTCATGCGCTGCACGCCTTTCAGGCCATCTTTGATCAGCGCATTGGCACGATCTTCCACCACTTTGGTGACGTTAGTATCCGCCGGACCACCGTTCGGCGGGTTGTATTTGATGCCGCCATCTTCTGGTGGATTGTGCGAAGGCGTGATGACGATGCCGTCCGCCTGTGCGCCGCCAGATTTGTTGTGCTCAAGGATAGCATTGGAGATCGCCGGCGTTGGCGTATAGCCATTATCCTGCTGGACAATCACATCCACCCCGTTGGCAGCCAGCACTTCCAGCACGGAAATAATGGCGGGCTCAGACAGCGCGTGGGTATCTTTACCCACGTAGCACGGGCCGGTAATACCGTTCTTTTTACGCTCTTCGGCAATCGCCTGCGCGATAGCCAGAATGTGATTCTCGTTGAAGCTGTGACGACCCGCGCTACCGCGATGGCCGGAGGTGCCAAATTTCACCGCATGCTCTGCATTGCCCAGTTCAGGCTGCAGGACATAATACTGAGATGTTAATTGTGCAACGTTAATCAAATCGCTCTGCTGGGCGGGTTGCCCGGCACGGGGGTGATTGGCCATTGGCGCTTCTCCCTGACGCTTCAGTTAGAGGGTACCGCAAACTTTCTCAGTCAGTTCCGTCGGGAACTGCATCGACTGCATTATGTGTTCAACCATGCTGCGTTTACGGCCAGTATTTGTGTTGGTGATCACCCAGTACGGCGTGCCCGGAACGTGCTGCGGCTTGGTATGGGTGCCATTTTCTACCAGCGTTTGCTGATTGCCCGCGAAGTAAACGCGCGTGCGACCGTGCAGAGACTCTGTCGCTGCGCCAAACGCTTTGGCATCCAGACTGTATAAAGTCGATAAAACCAGCATAAAGCGGTTCACTGCTCTTTTCTGATCGGCATACTCATCAGAAAGCAGCAGTTCACGTACCGCACGCACACGATCCTGCGGACGGGCTTCAGTTTTCACCGCCGTGTTCGCTGCTGGCTCTTTCCCCGCCGCTGCAGCGGATGTTGCCGCTGTAGCCGGAGCCGTCTGACCCGCAGTGAACTTCAACATGCGGCGCAAAATATCCGATGCGCTTTCACCAATATGCTGAGTGTGGCTGGCAATATAACGGTATAGCTCTTCGTCGACTTCTATCGTTTTCATCTTTATCCAGTACGGTTAGTGCTTGTGTCAGAACGCGGGTCACAGAGACGAAAACGATCGTCGGGATCGCCCGTGCTCAACCGATCCAGTTCTAACATCAGGATTATAAAGTTAAATCCTGCCGGGTTGTAGCGCCAGACCCATTTCAGGGCAAAAGTCGGAATATGCCGCAAAAAGATCGTAACCGCATATGGCGCCTGCGGCAGAAATTGTGGGATCCATGATACCCTAAGCCTTCACATCAACTGTAAGAACTTTCTCTATGAATTTAAACTTCCGCCTGCAATCTGAACAATCCGCATCAAACGATCTTCCGCTGGTGCTAATCCACGGTCTGTTTGGCAGCCTGGATAACCTTGGCGTGCTGGCGCGGGGGTTAAAAGATGACCGTCGTCTGATTCAAATTGATGTGCGCAATCATGGGCTTTCGCCGCGGGCTGATGAGATGAGCTATGCGCTGATGGCGCAGGATATCCTCGATACGCTCGATGAACTCAAGGTTGAACGCTTCAGCCTTATTGGCCACTCGATGGGTGGCAAGATCGCGATGGCGCTGACCGCGCTGGCCCCCGAGCGTGTAGGTGAGATCGTGGTCATCGATATCGCCCCCGTGGCTTATAGCACTCGCCATCACGACGACATTTTTGCCGCCTTGCAAGCGGTGTCGCAGGCCGGAATTAAAACGCGCAGCGAAGCCGCCGCGCTGATGCGCCTGCATATAGATGAAGAAGGCGTGATCCAGTTTCTGTTGAAATCATTCCATGAAGGTGACTGGCGCTTCAACGTGCCGGTGCTGTGGGAGTGTTACGACCAGATTATTGGCTGGCAGCCTCTGGCTCCCTGCCCGCATCCGGCACTGTTTATCCGCGGCGAACGCTCGGCTTATCTGGCGGATGAGTACCGTGATGCCCTGCTAGCTCAGTTCCCTCAGGCGCGTGCGCATGTGATAGCCGGAGCCGGCCACTGGGTACATGCGGAAAAACCTGATGCCGTGTTACGCGCAATCCGTCGATTTTTTGCGCTGTAAAAACAATTATTTCCTCGGGTTGATATAGCCAAAATAATTCGAGCTGCAGAAAGGCGGCAAGGCCATGAGTCCCCGGCAGCATAGATCGCTCTGTGACAGGGGTCCCGAAGGGGGGAGGTCCAGGGATGGGCCGAATAATGGATGAAGCCAACGCATCTGCGGCTTGAAGAATGAAGGGTATAAATGATTGTCGTCATCACTTTCGCTGGGGTATGATGGCGCGCTAAAATTTGCCGCTGCTGATTCTTCACGCGGCATAACGACCCTGGTCTTCAGAAATTCAGCCTTTCAGTATCACTATCCCTATGGCAAAAGAGAACACGGACCGCACAACGATCGATCTGTTCGCAGATGAACGTCGCCCGGGACGACCTAAAACGAATCCGCTAACGCGTGATGAGCAGCTACGCATCAACAAGCGCAACCAGCTGAAGCGGGATAAAGTGCGCGGCCTGAAGCGCGTTGAGCTGAAAATGAACAGCGACGCGGTTGATACCCTGAACCAGCTGGCAGAAGAGCGCAATATGAGTCGCAGCGAACTGATCGAAGAGATGCTGCTGGAACAGCTGCAGCGTCATCAATCCTGATCGCCTGGCTTAAGCACTCAGCGACAAAACCAGCAGCATTACACGTTTATCCGCTTCCGGCGGTCTGTTATCATTAGCGATATCTGCGAAAAATTCAGCAGTCACCATATCATTAAGATTCAAGAGGTTATTAAACTCATGGCACTCGTCGGCATTTTCTTCGGCAGCGATACAGGCAATACGGAAAACATTGCAAAACAGATCCAGAAACTGCTGGGTAAAGATGTTGCAGAAGTTCGTGATATTGCCAAAAGCAGCAAAGAAGACCTTGAAGCCTTTGATATTCTGCTGCTGGGCATTCCCACCTGGTACTACGGTGAGGCCCAGTGCGACTGGGATGACTTCTTCCCAACGCTGGAAGAGATCGACTTCAACGGTAAGCTGGTCGCGCTGTTTGGCTGCGGCGATCAGGAAGATTACTCTGAATATTTCTGTGATGCGATGGGTACCATTCGCGACATCATTGAACCGAACGGGGCGATTATCGTTGGTCACTGGCCGACCGAAGGCTATCACTTCGAAGCCTCTAAAGGCCTGGCAGATGACAACAACTTCCTCGGTCTGGCGATTGATGAAGACCGCCAGCCAGAACTCACTAACGAACGCGTTGAAAAGTGGGTAAAACAGATTTTTGATGAACTTCAGCTGAAAGAAATCATCGAAGCCTAACCACAGCGGCTTGATGTGGGAGTTATCTCACATCAAGTCAGTGGTTTTTCCTATAGAAGTAATAGATACATGTTTGTAACTTTCACCTGCAAAACTGTACAATAACCCCATCGGTTACCCGCTTACTCAGCGCCCGTCACACTGTTTGACGACACTTGGTTTACCGAGTGTGATGAGATGAGGGAGAACGAAATGTTAACCCAGCATAATTCGGGCGCGCGCTTCCCAGGATGTAACGACATTAATCCTTACATCCCTCAGCGGTTCAGGCATCCCTTTTAGTTTTCATTTCGAACTATCAGCTCTATACTGAGACGCATTCAGCTTTAGCGTCGACCGATGTTCATGGCTTTTCAGCCACTAAGTGACTAGCAAAGTAACAGGACAATATCCGCATGACTGACAATAACACCGCATTAAAGAAGGCCGGCCTGAAAGTCACGCTTCCCCGACTGAAAATTCTGGAAGTGCTTCAGGAACCAGAGGGCCATCACGTCAGTGCGGAAGACTTGTACAAACGCCTGATTGATATGGGCGAAGAAATTGGTCTGGCCACGGTTTACCGCGTGCTGAACCAGTTTGACGACGCGGGGATCGTTACCCGCCATAACTTTGAAGGCGGCAAATCCGTTTTCGAACTGACCCAGCAGCACCATCACGATCATCTGATCTGCCTGGACTGCGGTAAAGTTATCGAGTTTCGTGATGAATACATCGAGGAGCGCCAGCGTGAAATCGCTAAGCGCCACGGCATCAAACTGAGCAACCACAGCCTCTATCTTTACGGTCACTGTGCTCTGGGCGACTGCCGCGAAGACGAGACTCTGCACGACCAGTAATCTCCATGATTGTGTAAAAACCGCTGCCTGCCAGCGGTTTTTTTATGCCTGCTATTCGCCGAATACCGGCAGCCAGTGACCGTATGAGAGCAGCGATACCAGGGCATTCAGCACGCCAAAGCAGAGCACCAGTACGATGGGCGCAACGCCGCCCCTCACCCGCCAGGCCGCGGTGGCAAAGCGGCGGCGCGACTGCCAGGCGAGCAGCGCGGGCGTGATCACCGCCCAAAGGGTAGCAGCCAACCCGGCATAACCTATCGCCAGCAGAAAGCCGTTGGGCCAGATCAGCGCGGCGGTAAGCGGGAAAATAAAGGTCAGCACGGTGGTCTTCAGGCGCCCTGTGGCAGAGTTATCCAGCTTAAACAGGTCGGCAAGGTAGTCAAAAAAGCCAAGGCTGACGCCGAGGAATGAGCAGGCCACGGCAAAGTTGGAGAAGATATCCAGCAGCAGATTCAGGTACTGACTGTGCAGTACGCCGGACAGCGCCGCAACCAGCACATCGATATTCCCCCCCTGTGCGGCAATCGCTTTAAAGTCATGGCGTGGAATATTGCCCATGGTGCCGATGATCCACACCAGGTAAATTGCCAGCGCCAGCAGCGTGCCGTAGATCAGGCAGCGGCTGACGCGCCCGGCGTTTTTACGGTAGTAACTCACCAGCCCGGCAATATTGCCGTGGTAGCCAAATGAGGCCAGGCAGAACGGCACTACCGCCCAGAGATAACGCAGGTAGTGGCCGTCTTCCGCCGCGCTGTCGAGCAGATTCACCGGCTCGATGTGCCACAGCAAGCCGCCAAAAATCATCAGGAATGTGATCACCTTCGCGCCCAGAAATATCAGCGTCATGCGGCTGACCACAGCCGTGCCCAGCCAGATAAACAGCGCTACCAGCAGCGCAAACAGCAGCCCGGCGGTGCGGGCAGAGAGATCGACACTCAGCTGGCTCAGGCTATGCTGAATAATCGCCCCGCTGGCGGAGATATAGGCGTAGGTCAGAATACCGAGTACAAAAACCACCGACAGCCCGTTAATCAGATTCCAGCCGCGCCCTAACAGATCGCGCGTAACGGTATCGAAGCTGGCGCCCGGCGGATAATGCAGGCTGGCCTCAAGATAGAGCAGCCCGGAAAGCAGCATGCAAAACCAGGTGAGGATCAGCAACAGTGAAGACCAGAGGAACCACGCCCCCGACATGACCACCGGCAGGGAGAACATCCCGGCACCGATAATGGTGCCGCTGATGATTAAGGTCCCCCACAGCGTGGAGGGTAACGGAGCAGCAGAAGCAGGCAGAGCCATGGCAAATCCTTAGCGAGAAACGGTAACAAAACGCACGCGCCGGGATATTCCACTGGCTAAACGGCATTAATGCCGCATAGTCTACACAAAATCACACTCGCGAACTAGTACGGTAACTAGTCGGCAACCATCGTTTCCTGCAAATAGCGCCAGCGTGGTGGGGTTGCGCTGCAGTCAATCACCGCCAGCGAGATACGATGAGTATGCACATCCCCCTGCTGCTGCAGCTCATGGTAGTGAATCACCACATCCTGATCTGACTGCGAAATAATTTGGCACTGCTCAATACGAATCACCACGCCCTGACGTCCGCCAGTCAGGCGGGTAAACAGTGCGGCAACGTCTGCCAGCGCCAGCATTTTTCCACCGGGAGTGACCATGGTGAATTCGGGGGCAAAATGAGCGAGCAGTTCGGGCACTTTACTGCCGTCGCCGTGAAACACTTCGGCGATCAGTTCATGCAGCACAATCACGCTGCGACTGGCTTGTTCGGCTAATCCAGACATGCAATATCCTTCAGGTGAGATTGTCGATACGTCGCTGATAGCGGTATCCAGCGGACGAAAAAAAAGGGCGAATCATCGCCCTCTTATATAGCTGATTACGGCTTATTCGCCCATTTTCGCCCAGGTATCGCGCAGGCCAACGGTGCGGTTAAACACCAGATTGCTGGCGCTGGAATAGACGCTGTCGGCACAGAAGTAACCTTCACGCTCGAACTGGTAAGGTGCAGAAGCTTCAGCCTGCTGCATGCCCGCTTCGACGTAACCGTGACGAATCACCAGGGATTCCGGGTTAACGGTGGTCAGGAAATCTTCTGCTGCGCCCGGGTTTGGCACGCTGAACAGACGGTCATACAGGCGGAACTCCGCAGGCAGGCCGTGAACTGCGGACACCCAGTGGATCACGCCTTTCACTTTACGACCATCGGCCGGATCTTTGCTCAGGGTATCCACGTCGCAGGTGCAGAACAGGCAGGTAATGTTGCCCTCTTCATCTTTGGCTACGCGCTCAGCTTTGATCACGTAGGCATTACGCAGGCGCACTTCTTTGCCCATCACCAGACGCTTGTACTGCTTATTCGCTTCTTCACGGAAGTCAGCACGATCGATCCAGATCTCACGGCTGAACGGCACTTCGCGCGTACCCATCTCCGGCTTACTCGGGTGATTCGGCATGCTGATCATCTCTTCATGATGCGCAGGCAGGTTTTCGATCACCACTTTTACCGGGTCAAGAACGGCCATCGCACGCGGCGCGTTTTCGTTGAGATCGTCGCGAATACAGGATTCCAGCGCGGCCATTTCCACGTTGTTATCCTGTTTGGTCACGCCAATACGGCGGCAGAACTCACGAATTGATTCCGCGCTGTAACCGCGGCGGCGCAGGCCAGACACGGTCAGCATGCGCGGGTCATCCCAGCCCTCAACCACTTTCTCAGTGACCAGCAGGTTGAGCTTACGCTTGGACATGATGGCGTATTCAAGATTCAGGCGTGAGAACTCATACTGACGCGGATGCACCGGGATGGTGATGTTGTCCAGCACCCAGTCATACAGGCGACGGTTGTCCTGGAACTCCAGCGTACACAGCGAGTGGGTGATCCCTTCCAGCGCATCGGAGATGCAGTGGGTGAAATCGTACATCGGGTAGATGCACCACTTATTGCCGGTCTGATGGTGCTCGGCGAATTTAATGCGGTAGATAACCGGGTCGCGCATCACGATAAAGTTGGACGCCATATCGATTTTTGCACGCAGGCAGGCGGTGCCTTCAGCAAAACCACCGGCGCGCATTTTGGCAAACAGCTCAAGGTTCTCTTCCACGCTACGGTCGCGGTAAGGGCTGTTTTTACCCGGCGCCGTCAGGCTACCTCGGTATTCGCGGATCTGCTCAGGTGACAGTTCGTCAACGTAAGCCAGACCTTTACCGATCAGCTCAACCGCATAGTTGTGCAGCTGTTCGAAATAGTCAGATGAGTAGCGTACTTCGCCGCTCCACTCAAAGCCAAGCCACTTCACGTCACGTTTAATTGACTCAACAAACTCCAGGTCTTCTTTCACCGGGTTGGTGTCATCAAAACGCAGATTGCACTGCCCGTGATAATCCTGCGCGATGCCAAAGTTCAGGCAGATAGATTTTGCATGACCAATATGCAGGTAACCGTTCGGCTCAGGCGGGAAGCGGGTATGCACGGTGGCATGCTTACCGTTCGCCAGATCTTCGTCGATGATCTGACGAATAAAGTTAGTTGGGCGGGCTTCAGCCTCACTCATCTCAATTTCCTCAATAATGCATGGCATTTACTCTAGATAATTCGAGTTGCGGCAAGGCGGCAAGTGTGAGAATCCCCGGGAGCTTACAAAGTAAGTGACTGGGGTGAACACACGCAGCTAACACAGCTGCAACTTGAAGAATGACGAGTATAAATTAGCTGTCAAATAACGGAGTATGATCCACAAAGCGGGGAGGCGAAACAACCGTTTGTTGCGGGAATCTCATAAAAAAAGGGCGGGAATCGCTTCCCGCCCTTTTAATCAAGCCTCAGCCGGGTGGCTTAGCCATTAATTTCGTATAACCGGGTCTCACCGGCAACCACCGTTTCACCCGCCAGCAGCGTGATGCCAGTGAAATCATCGATGTTGCTGACCACGACCGGGCTCACCATCGAACGGGCATTGGCATTGAGGAACTCAAGGTCCATTTCCAGCACCGGTTGACCGGCGACCACCTGGCTGCCCTCTTCCACCAGGCGGGTGAAACCTTTTCCTTCCAGCGTCACGGTATCCAGCCCCATATGCACCACTACTTCAACCCCTTTTTCCGTTTCCAGGCAGAAGGCATGGTTGGTATTGAAGATTTTCACCACGGTGCCTGCAGCAGGGGATACAACGGTGCTGCTGGTAGGCAGAATCGCCAGGCCATCGCCTACCGCTTTACTGGCAAAGGCTTCATCCGGAACCTGGTCAATGGCGACAACTTTGCCGCTGACCGGCGCAACCAGCGTGCCGATAATGCCTTTCGCCACGTTTGGCACGGCTTGTGGAGCCACAACCGGTGCCACAGGTGCTGCGCTGGCAGCAGAAGCCGCAGCCACCGGGCCTTTAGCAATCTGCTTTTTCATCTCTTCAGCAATCGATTCGGCTTTCGCACCGACGATCACCTGAATCGTCTGCTTGTTCAGTTTCACCACACCGGAAGCACCAAGGCGCTTACACTGAGCGTCATTAACCAGGGAAGCATCTTTCACCGACAGACGCAGACGGGTAATACAGGCATCAATCACGTTCAGGTTTTCGGAGCCGCCAATTGCACCAATGTAGCTACGCGACAGCTGGGCCAGCCCCTCTTCGGTATTGCTATTCGCTTCGTCGGTCACCACCAGGTCACTGGCATCTTCACGACCCGGCGTTTTCAGGTTCAGCATGCGGATAACCGCACTGAACAGCACGAAGTAAACCAGGAAGGCGATAACGCCCATCACCAGCAGCATCCAGACGTTCTGACTGGCCGCAGGCAGTTTGTACATCAATACGTAGTCGATAGCGCCGGCAGAGAACGAGAAGCCCGCGTGGATGCCCAGAGTGGTGGCAACGAACAGGCTGATACCGGTCAGCAGGGCATGGATCAGATACAGCATCGGCGCCAGGAACATGAACAGGAATTCCAGCGGCTCGGTGACACCGGTCAGGAAGGCGGTAACCGCAACGGACAGCAGCATGCCACCGACCATTGGACGACGCTCTTTCGGCGCGGCCAGATACATCGCCAGCGCGGCACCCGGCAGACCAAACATCATGATCGGGAAGAAGCCAGACATAAACATGCCCGCCGTGCCATCGCCCGCATAGAAGCGGTTAATGTCACCGTGGAATACCGCACCGGCCGCATTGGTAAACTCACCAATCTGGAACCAGGCAATGGTATTCAGCACCTGATGAAGACCGGTTGGGATCAGCAGACGGTTAACGAAACCGAAGATACCGGCGCCTAACGCGCCTTCAGAGACGATCCACTCACCGCCTGCGTGAATGCCCGCCTGCACCGGTGGCCAGACGTAACCAAATATGGCGGCCAGCACCAGACAGAAGAAGCCGGTGGCAATCGGAACAAAGCGTTTACCACCAAAGAAGCTCAGGAAGTCAGGCAGTTTGATGTCGGACCAGCGGTTGTAAGTCATACCGGCAACCAGACCCGTAATAATCCCCGCCAGCACGCCCATATTGACCGTTGGGTTAATGGTGACCATCGCTTTGGTGAGGATAAAGTACCCCACCGCACCCGCCAGCGCAGCTGCACCGGCGTTATCTTTCGACCAGGTTGATGCCACACCGATAGCGAATATCAGCGCGAGATTGTCAAAAATCGCACCGCCCGCCTGGGCAATAAACGGCATGTTGAGTAAGTCGGGCTGGCCGAAGCGCAGCATCAGTGCTGCAACTGGCAGCACGGCAATCGGCAGCTGTAACGACCGCCCTAATCTTTGAAAGAAGCCTAGAATATTCACCATTTCCCCCTATGAGACCCGATATAGCACCAAAAACCGCTTTGATTTTTTTACACGGTTTTTTGGAATTTGTATGACACTACACACCACGAGGCGAAGTGTAAAAAAAAATTAATTCGCTTCGCAAATTAAAGCACCGTATCTGTGACTAAAATCACCAAAAAACGCATTATTCTTAGCATGCAGCTGGCGATCGGCACAAACTTATTTTATGATTCGAAAAATCATAACGGATAAATCCCTCTGTTCTCCTGCGGTAATCACGTTACGCTTACCCTGAGCCATTACAGAGCACCGTTTTTAACCCATTCCAACTCTGCATAAAATGAGGTGCAACATGAGACTGATTCCTCTGGCAACGCCAACTCAGGTCGGCAAGTGGGCCGCACGCCACATTGTTAACCGCATCAACGCTTTTAACCCGACTGCCGACCGTCCTTTTGTATTAGGTCTGCCGACGGGCGGTACGCCGCTTGAAGCCTATAAGCATTTAATCGATATGCATAAAGCGGGCCAGGTTAGCTTTAAACACGTTGTCACTTTCAACATGGACGAATACGTAGGCCTGCCAAAAGAGCACCCGGAAAGTTACCACAGCTTTATGTACCGTAACTTTTTTGATCATGTTGATATTCCAAGTGAAAACATCAATCTTCTCAATGGCAATGCCCCGGATATTGACGCAGAATGTCGCCAGTATGAGGAGAAGATCCGTTCTTATGGCAAAATCCACCTGTTTATGGGCGGTGTCGGTAACGACGGTCATATCGCTTTCAATGAGCCGGCGTCATCACTGGCTTCACGCACCCGCATTAAAACGCTGACTCACGATACCCGTATCGCCAACTCACGTTTCTTCGGCGGTGATGTTGATCAGGTACCAAAATATGCGCTGACCGTCGGCGTGGGTACGCTGCTTGACGCGGAAGAGGTGATGATTCTGGTGACCGGCCACGTGAAAGCTCAGGCCCTGCAGGCCGCCGTTGAAGGCAATGTGAATCACATGTGGACCATTAGCTGCCTGCAGCTGCACGCCAAAGCAGTCGTGGTCTGTGATGAGCCCGCCACCTCAGAACTGAAAGTCAAAACCGTGAAGTATTTCCGCGAAATGGAAGCAGGAAATATTAAAGACCTGTGATGCCCGCATCACTGAACGGCTCTGCCTGAGCGCAATAACCGCCGGGCAGAGCCGGAATTATCAGGAAAGTCAGGAGAAAAATTATGTACGCGTTGACCCAGGGCCGCATTTTCACCGGCCACAAAATCCTCGATAACCATGCTGTTGTCATTGCCGATGGTCTGATCGAGCGAGTCTGCCCGCTGGAAGATCTGCCCGCTGGCATCGAAACTCGCGATGTCGGTGGTGCGATTATTGCCCCTGGATTTATCGACCTGCAGCTCAACGGCTGTGGCGGCGTGCAGTTTAACGATGACATTGCGGCGATCAGTGTAGAAACGCTGCAAATCATGCAGAAAGCCAACGAAAAATCAGGCTGCACCAGTTTCCTGCCTACCCTGATTACCAGCACCGACGAATTAATGAAGCGCGCAGTTGAAGTGATGCGCGCTTATCTGGCGCAGAATGCCAACCAGGCACTGGGCCTGCACCTGGAAGGGCCATGGCTCAACCCGCTAAAAAAAGGCACCCATGACCCTGCCCTGATCCGTGCGCCAGACCAAGAGCTGGTCGATTTTCTCTGCGCGAATGCCGACGTGATTACTAAAATCACCCTTGCCCCGGAAAAAGTGGATGCAGCAATAATCCGCCAGCTGCGCGCAGCCGGGATCGTCATCTCTGCGGGACACTCGCACGGGACCTATGAGGAAGCTGCCGCCGGAATCGATGCAGGCGTGACCTTTGCTACTCATCTGTATAATGCCATGCCTGCCACCAGCGGACGCGAGCCGGGGCTGATTGGTGCGCTGTTTGATTCACCAGATGTATGGTGTGGCGTGATCGCCGACGGTTTACATGTGCATTACGCTAACATTCGTAACGCTAAACGGATCAAAGGCGACAAGCTGATCCTGGTGACCGATGCCACCGCCCCTGCCGGAGCCAGTATTGATCGGTTCATTTTTGCTGGTAAAACAATATACTATCGCAACGGGCTGTGTGTTGATGAGAACGGCACTCTGAGTGGTTCTGCGCTAACTATGATTGAAGCTGTAGAGAACAGCGTTGAACATGTTGGCATCTCCCTCGATGAGACGCTGAGAATGGCAACACTTTACCCAGCCCGCGCAATGGGGGTGGATAACCAGTTAGGTTCAATTGAAGCCGGAAAAGTGGCAAATCTGACCGTGTTCACCCGCGATTACAAAATCATTCGGACCATCGTTAATGGTAACGAGGTCTTAAGCGAGTAGCGATTTAATGACCACCGGCGGCCAGGCTCAAATTGGAAATGTTGATCTCGTTAAACAACTTAATAGCGCAGCCGTTTACCGGCTGATCGATCAGCAAGGACCTATCTCACGTATTCAGATAGCCGAGCACAGTCAGCTCGCGCCCGCCAGCGTCACCAAGATCACCCGCCAGCTCATTGAGCGCGGGTTGATCCGTGAAGTCGACCAGCAGGCCTCCACCGGGGGCCGCCGGGCGATTTCTATCATTACGGAAACACGCGGCTTCAATACTATTGGCGTGCGCCTTGGGCGCAATGACGCCACCGTCACCCTGTTCGACCTTAGCGGAAAATCGCTGGCGGAAGAGCACTACCCGCTACCGGAACGCACCCAGGAAACCCTGGAAAATGCCCTGTTCAACGCCATTGCCGATTTCAGTGAGCAGCACCAGCGTAAGCTTCGCGAGCTGATTGCCATTTCAGTGATCCTGCCCGGCCTGGTTGACCCTAAAAATGGCATTATCCGCTATATGCCGCATATCAGCGTCAGCCACTGGCCGCTGGTTGCCAATATGGAAAAGCGCTTCAACGTTACCAGCTTTGTCGGTCACGATATTCGCAGCCTGGCGCTGGCAGAGCACTATTTTGGCGCATCGCGCGACTGCGCAGACTCCATTCTGGTGCGTGTGCATCGCGGAACCGGGGCCGGTATTATCGCTAACGGGCATATTTTTCTTGGCAGCAACGGCAACGTGGGCGAGATTGGGCATATCCAGGTTGACCCACTCGGCGAGCGCTGCCACTGCGGAAATTTTGGCTGTCTGGAGACGATCGCGGCCAACAGCGCGATTGAAAACCGCGTGCGCCACCTGCTGACTCAGGGCTATCCAAGCAGCCTGACCCTCGACGATTGTCATATTCAGCCGATCTGCCGGGCCGCAAACCGCGGCGATGCGCTGGCCGCTGAAGTGATTGAGCACGTGGGCCGCCATCTCGGCAAGGCGATTGCGATTGCCATCAATCTGTTTAATCCACAGAAAATTGTGATCGCGGGTGAAATTACCGAAGCCGATAAAGTGCTGCTGCCCGCTATTGAAGGCTGCATTAATACTCAGGCGTTGAAAGCATTCCGAAAAAATCTGCCGGTGGTCCGTTCCGAAATTGATCACCGCTCGGCTATTGGCGCCTTTGCCCTGGCGAAACGCGCCATGCTGAATGGCATCCTGCTGCAACGTCTGCTGGAAGGTTAATAGAAAATGGATTCCGAACGAATGACTATAAAGAACGTCATCTGCGATATCGACGGCGTACTGATGCACGACAATACCGCCGTGCCGGGTGCGCGTGAATTTCTCCAGCGTATTATTGGCAACAATATGCCGCTGGTGGTGCTGACCAACTACCCTTCGCAAACGGCGATGGATCTGTCGAACCGCTTTGCCTCTGCCGGAATCGAACTGCCGGACAGCGTGTTCTACACCTCAGCCATGGCCACCGCTGATTTCCTTAAGCGCCAGGAAGGTAAAAAAGCCTATGTGGTCGGTGAAGGCGCACTTATCCACGAGCTGTATAAAGCCGGATTCACCATTACCGACATTAATCCTGACTTTGTTATCGTTGGCGAAACCCGGTCGTTTAACTGGGACATGATGCATAAAGCGGCCTTTTTCGTGGCGAACGGCGCGCGCTTTATTGCCACCAACCCGGACAGCCACGGCCACGGCTTCTCCCCGGCCTGCGGCGCACTGTGCGCGGGTATTGAAAAGATCTCCGGTCGCCAGCCATTTTACGTTGGTAAACCCAGCCCGTGGATTATGCGCGCCGCGCTGAATAAGATGCAGGCGCACTCGGAAGAGACGGTGATCGTTGGCGATAATCTGCGTACCGATATCCTCGCCGGTTTTCAGGCAGGGCTGGAAACGATTCTGGTACTTTCCGGCGTCTCAACGCTTAGCGATATCGACGCTATGCCGTTCCGTCCGACCTGGGTTTACCCCTCTGTGGCCGACATCGACATTATTTAGTTATCCCCTGCCCGGTTTACCGGGCTCTCCCTGCCCTACTGGATAGTTTTCATCCACTTTCCGGCGTTTATTATCGATTCCACAATAAAAAAAGCCATAAACTGAAAATCCGTTAAGGATTGGCGCACGTCAACAGCCTATTTTTCACCTATTAGCTAAATTACTTGCATCACCTGCCGCGTTAGCGCATTTTCTTATACATCACGCGGCAACTGTCGCTTAAACCAATATCACCACCGCAAGGTAAGTCGTTAGGGAGCTGTTTATGTGTTCTATTTTTGGTGTACTCGATCTGAAAAGCGATCCGGTTGAACTGCGTAAGAAAGCGCTGGAGCTTTCCCGCCTGATGCGTCACCGTGGCCCGGACTGGTCCGGTGTCTATGCTGATGATAAAGCGATCCTCGTCCATGAGCGCCTGTCGATCGTTGACGTGAACAACGGCGCACAGCCGCTGTACAACGCAGCACATACCCATGTTCTTGCGGTAAACGGTGAAATCTATAACCATCAGGCGCTGCGTGCTGAGCTGAGCGATCGCTATGAGTTCCAGACCGAGTCTGACTGCGAAGTGATCCTCGCGCTGTATCAGGAGAAGGGCATCGACTTTCTCGACGACCTGGAAGGCATGTTCGCTTTCATTCTGTATGACAGCGTGAAAAACACCTGGCTGATCGGTCGTGACCATATCGGTATCATACCGCTGTATATGGGCAATGATGAGCACGGCAACCTCTATGTTGCCTCAGAAATGAAAGCGCTGGTGCCGGTGTGCCGCAGCATTAAAGAGTTCCCGGCGGGCAGCTACCTGTCGAGCACCGACGGTGAAATCCGCCGCTACTGGCAGCGCGACTGGTTTGATTACGCTGCGGTCGAAAACAACGTCACGGACGCCGCGGCGCTAAAAAGCGCGCTGGAAGAGTCAGTAAAAAGTCACCTGATGTCAGACGTACCTTATGGGGTGCTGCTGTCCGGCGGTCTGGACTCATCAATTATCTCGGCTGTTACCAAGCGTTTTGCTGCCAAGCGTATTGAAGACCAGGATAAGAGCGAGGCCTGGTGGCCACAGCTGCACTCCTTCGCGGTCGGTCTGGAAGGTTCACCCGACCTGAAAGCGGCAAAAGCGGTAGCGGAACATCTTGGCACCGTGCACCATGAAATTCATTTCACCGTGCAGGAAGGTCTGGATGCTATCCGCGATGTGATCTATCACATTGAAACCTATGATGTGACCACTATCCGCGCCTCCACGCCGATGTACCTGATGTCACGCAAGATTAAAGCAATGGGCATTAAGATGGTGCTGTCAGGTGAAGGTGCTGACGAAGTGTTTGGTGGCTACCTCTACTTCCACAAAGCACCGAACGCCCAGGAATTCCACGAAGAGAACGTGCGTAAGCTGCACGCGCTGCATATGTTTGACTGCGCGCGCGCTAATAAGGCGATGTCTGCCTGGGGCGTTGAAGCCCGCGTCCCGTTCCTTGATAAGAAATTCCTTGATGTCGCGATGCGCATCAACCCGCAGGATAAAATGTGCGGCAGCAACGGCAAGATGGAAAAACACATCCTGCGCGAATGCTTCGAATCTTACCTGCCGGAGAGCGTGGCATGGCGCCAGAAAGAGCAGTTCTCTGACGGCGTTGGCTACAGCTGGATTGATACCCTGAAAGAAGTGGCAAAAGAGCAGGTCAGCGATCAGCAGCTGCAAACCGCGAACTTCCGCTTCCCGTACAACACGCCGAACTCGAAAGAAGCGTATTTGTACCGTGAAATCTTTGAAGAGCTGTTCCCGCTGGCCAGCGCGGCAGAGTGCGTGCCGGGTGGCCCGTCAGTGGCCTGTTCTTCCGCTAAAGCGATTGAATGGGACGAAGCGTTCAAAACCATGGACGATCCGTCTGGCCGTGCCGTAGGCGTGCACCAGTCCGCTTACTAATAAGTCATGGATTAAAAAGCTAAAACGGGCCGCTCAGGCCCGTTTTTATTTACCCGTTGCGTCTGTTAGCATCAGAATTCGTTGATTTTATCGGCATGATGGTTACAAGGCGTGCAAACAACACGCTTGTGATAAAAAACGGCAAAAAACTTGTTGACGCTTTTGGACCAACTCCGCATAATGCGCCCCGCAACGCCGCAGAAGGTTACGCGAAAAAAGATGGCTACTTAGCTCAGCTGGTTAGAGCACAGCACTCATAATGCTGGGGTCACAGGTTCGATTCCCGTAGTAGCCACCATCTTTTTTGCGCGGGAGTGGCGAAATTGGTAGACGCACCAGATTTAGGTTCTGGCGCCGCAAGGTGTGCGAGTTCAAGTCTCGCCTCCCGCACCATTTCCAAGCGCGGTTTGCACGGATGGGGTATCGCCAAGCGGTAAGGCACCGGTTTTTGATACCGGCATTCCCTGGTTCGAATCCAGGTACCCCAGCCATTTTTTTTGGTAGTATGTATTAGCAGTAAAGCAGTAAAATTAGGCTACTTAGCTCAGCTGGTTAGAGCACAGCACTCATAATGCTGGGGTCACAGGTTCGATTCCCGTAGTAGCCACCAATTTTATTGGGGTGTCGCCAAGTGGTAAGGCTCTGGTTTCTGATACCAGCATTCCGGGGTTCGAATCCCTGCACCCCAGCCATATTTAGACGGCTGGTAATACGAGTCGCAAAGAAAAAGACGCCTGGTTCGCCAGTCGCATAAGTAATAATTGGGGTGTCGCCAAGTGGTAAGGCTCTGGTTTCTGATACCAGCATTCCGGGGTTCGAATCCCTGCACCCCAGCCAATTAGTAAAGAAGCCCGCGCAAGCGGGCTTTTTTACGTCTGAATAAAGGCGCGATCGGAAAAACATCGGCCTCGACGAAATGACCGGGCACTGTTGCTAACGGTAGAGGCTGACCCTCTGGTTCGGTCAGCCTGCCATCCCACCGTTGCTACAAACCTAACGCATACCTCAATGCCTGACGCTTAAGCACGCCCGAATGCTGCGCGACAATCAATCCAAGGTTACGCAACACCTTCAGGGGTGCCGACTGATTGCTGAAGGCAAAATAGAACAGGTCCATCCCGCTCTGCATCAGCAGGTTGTCCTTCAGGCGTTTGCGCTGATAGCGCTGTAATACCGCTGCGGATGCCCAGTCCTCCGCACGCAGCCGCGACTCACTCAACACCTCAATCAGCGCGTCCACGTCGCGATAGCCGAGGTTCACCCCCTGCCCGGCCAGCGGATTAATGGTGTGAGCCGCATCGCCCACCAGCGCCAGACCGGGCAGCACATAGCGCGTGGCATGGCGGCGCACCAGCGGGAAGGAACCGGCGGCGACCGGGGTCACTCTGCCCACTCGCGGCGGGAAGTGTGCCTGGATCTCCTTTTGCAGCTGGGGCATGCTCATCGCCTGCAGCTGGCGGATGCGTGCCGGGCTGTCATACCATACCAGCGACGCCCAGCGATCAAACAGCGGCAGGAATGCGCGTGGGCCATCCGGAGTGAACTGCTGCCAGGTGGTGTCGCCGGCGTCATGCTCACAGCGCACGCTGATCAACATGCACGACTGAGAATAATTCCAGCCGTGTATACCAATCCCGGCCAGCTGCCGAACCTGAGAGTTCGCCCCGTCAGCGCCGACCACCAGCCGTGCGTGCAGCTGCTCACCGTTATCCAGCGTTAACTGCCAGCCGCCGTTTTCACTTTGCAGATCGCGCAGGCGAGCCGGGCAAAGTAGCTGAACCGGTTGTTGCTGCAGACGCTGCCACAGAGCCTGCTGCAACACGCTGTTTTCCACCATAAAACCCAGTTCTGGCAGGCCAAGCGACTCGGCATCAAAATTAACTGCTGCGGTCTGCCACTCCCAGGTTTCCAGCTTGCGGTAAGGCACTGTGCGCATCGCCAGCACCGCAGGCCAGACATCAAGCTGTTTTAGCAGCGCAGCGGAGGCAGCACCGATAGCGGAAATACGTACATCCGGATCGCTCCCCGCCACAAACCCTGCCGGCGTTTCCTGCTCCAGCACTGCAACCTGAAAACCGTGCTGCGCCAGACCACTCGCCAGCGCTGCCCCCACCATGCCGCCACCGACAATGGCCACGTCCACTTTCTGCTTTATTTCCGTCATTTTTTTTCCTTCGCCGGCCTGACCTGGCGTGCTGTGTGGCTACACCTCAGCGGCTAAATTCTGTTATCCTGAGCGTGATTAAGTGTACCGGAATTTTCTGTGACAATCAGATCGCCGCAACACGGGCTTAATGGGCGTCTCTGCACGACAGAATACGCGCCCTGCTCCTCTTTCTGCATGACAAATGGCAAGTCGATGACAAAAAAACTACATATCAAAACCTGGGGCTGTCAGATGAATGAGTATGACTCATCCAAAATGGCTGACCTGTTAAACAGCACACACGGCTATGTTCTGACTGAAGAGGCGGAAGATGCCGACATACTGCTGCTCAACACCTGTTCGATTCGTGAAAAGGCCCAGGAAAAAGTTTTTGCGCTGCTTGGCCGCTGGAGAAAGCTGAAGGAAGCGAACCCCGATGTGATTATCGGCGTTGGCGGCTGCGTGGCCTCGCAGGAGGGTGCCCAGCTGCGCCAGCGCGCCAGCTGTGTCGATATCGTCTTTGGCCCACAGACGCTGCACCGCCTGCCGGAGATGATCAACACCGTGCGCGGCAGTAAAAGCCCGGTGGTGGATGTCAGCTTCCCGGAGATAGAAAAGTTTGACCGCATGCCGGAACCGCGGGCTGAAGGACCGACCGCTTTTGTCTCGATCATGGAAGGCTGCAACAAATATTGTACCTTCTGCGTGGTGCCCTACACCCGCGGTGAAGAGGTCAGCCGCCCTTCTGACGATATTCTGTTTGAAATTGCTCAGCTGGCCGCGCAGGGCGTGCGTGAAGTTAACCTGCTGGGCCAGAACGTCAATGCTTATCGCGGAGCCACCTATGACGGCGGGATCTGCTCGTTTGCCGAGCTGCTGCGGCTGGTCGCTGCCATTGATGGTATCGACCGTATCCGTTTTACCACCAGCCATCCGATTGAATTCACCGACGATATCATTGACGTCTATCGCGATACGCCGGAGCTGGTGAGCTTCCTGCATCTGCCGGTGCAGAGCGGCGCAGACCGTATTCTGACCCTGATGAAGCGCGCCCATACCGCGCTGGAGTACAAAGCCATCATCCGAAAACTGCGCGCTGCACGCCCGGATATTCAGATGAGCTCTGACTTTATCATCGGCTTCCCGGGCGAAACCCAGGCCGACTTTGAGCAGACCATGAAGCTGGTTGGTGAGATAAACTTCGATACCAGCTTCAGCTTTATTTACTCCGCGCGCCCCGGCACGCCAGCCGCCGATTTGCCGGACGATGTCTCGGAAGAAGAGAAAAAGCAGCGTCTCTATATTCTGCAGGACCGCATCAACCAGCAGGTGATGAGTTGGAGCCGCAGCAAGCTCGGCACCGTGCAGCGCATTCTGGTGGAGGGCACCTCACGCAAAAATGTGATGGAACTCTCCGGGCGTACCGAATGTAACCGCGTGGTGAACTTTGAAGGCACTCCGGAGCACATCGGCAAGTTTGTCGATGTGGAAATCGTTGATGTCTACGCCAACTCGCTGCGTGGCGTGCTGGTGCGCGCTGAAGATCAGATGGAGCTGCGCACTCTTGAATCCCCAGCCTCCGTTATTGCACGCACGCGCAAAGAGAACGAACTCGGCGTGGGAACTTTCCAGCCTTGATCCCCAATTTTTGCGGCACGTCTTCAGATGTGCCGCATCATTTCATCGCGTTACACTTGCTTTCTGAAACACGCGCCCAAATATCCACACGGACGCTTGCAGCTTTGCGCTTCGCCATAAATAATTTCGCTATGGCTCTGCTGTTAAAGCCCGTCTCGCCATCCATTTCTCAACCTGGCCCTGTGTGACCCAAAGGATTAGTTTGAATATTGAAACACGTGAAATAACTCTGGAACCCATCGACAATACCCGGTTGCTGAGCCTGTGTGGCCCGTTTGATGACAATATCAAGCTGCTCGAGCGCCGTCTGGGGATTGAGATTAATCGCCGTGAGAATGCCTTTAAGCTGGTTGGCCGTGCGCTGAGTGTCGACGCCGCTGCCGATATCCTGCGCCATCTGTATGTGGATACCGCCCCGATACGCGGCCACATTCCGGATATCGATCCGGAACAGATCCATCTGGCGGTGAAAGAGAGCCGCGTACTGGAGCAGACAGCCGACAGCGTGCCTGAGTTTGGCAAAGCGATTCACATCAAGACCAAGCGTGGCGTGATTAAGCCACGTACGCCAAATCAGGCGCAGTATGTGGCCAACATCCTCGACCACGATGTGACCTTCGGCATCGGCCCTGCCGGAACGGGTAAAACCTATCTGGCCGTGGCGGCAGCGGTCGATGCGCTGGAGCGCCAGGAGATCCGACGCATTCTGCTGACCCGCCCGGCGGTTGAGGCCGGAGAAAAGCTTGGCTTCCTGCCGGGCGACCTGAGCCAAAAGGTTGACCCTTACCTGCGCCCGCTGTACGACGCTCTGTTCGAGATGCTCGGTTTTGAGCGCGTTGAAAAGCTGATTGAGCGCAACGTAATCGAAGTCGCGCCGCTGGCCTATATGCGCGGCCGTACGCTGAACGATGCCTTCATCATCCTCGATGAAAGCCAGAACACCACCATCGAACAGATGAAAATGTTCCTCACGCGCATTGGATTTAATTCCAAAGCGGTGATCACCGGTGACGTGACGCAGATTGACCTGCCGCGCAACCTGAAGTCCGGCCTGCGCCACGCCATTGAGGTGCTGTCCGACGTGAAAGAGTTGAGCTTTAACTTTTTCCACAGTGAAGACGTGGTGCGCCATCCGGTGGTGGCACGTATCGTCGTGGCCTATGAAGCCTGGGAAGCCGCCGACCAGAAACGTCGCGATGCTCAGGCAGAAGAACGTAAACGTGAAGCGCTTGCTGCTCAGCAGGCTTCACAGGAGAACAAATGAGTAATGTGATTCTTGATCTGCAGCTTGCCTGCGAGAACGCGCAGGGTCTGCCGCCAGAGTCGGACTTTCAGCGCTGGCTGGAGGCGGTTCTGCCGCAGTTCCAGCCGGAAAGCGAAGTCACTATCCGTCTGGTTGATGAGGCGGAGAGCCGTGAGCTGAACCACACCTATCGCAGCAAGGATAAGCCGACCAACGTGCTCTCATTCCCGTTTGAAGCACCGCCGGGTATTGAGCTGCCGCTGTTGGGCGATCTGATCATCTGCCGTCAGGTGGTTGAGCAGGAAGCGGCAGAGCAGGAAAAAGCGCTGGAGGCCCACTGGGCGCACATGGTGATCCACGGTAGCCTTCACCTGCTGGGTTATGATCACATCGAAGATAAAGAAGCCGAAGAGATGGAATCGCTGGAAACCGAGATAATGCTTGCTCTCGGGTATCCCGATCCGTACATTTCGGAGAAAGAATAACTGAATCAACCCAAAATGATTCGAATTGCAGCAAGGCGGCCAGATCGAGAGTTCCCGGCAACACAGTCAGCTATGTGACGGGGGCGAGCGAGCGCAGCCAAGGCACCTGCCGTTCGAAGTATCAAGGGTAAACACGCCTGCCCCTGAATAATTCGGGGCAGCCGATCACACAACAGAGAGACAAACTCAAAAACGCCATGAGCGATGACCATTCACAAAACAATGACAGTCCCCCGAGTAAAAAGGGATTTTTTTCACTCATTCTCAACCAGCTTTTTCACGGTGAGCCAAAAAACCGTGACGACCTGCTGGAACTGATCCGCGACTCCGAACAGAATGACCTGATTGACCCGGATACCAGGGACATGCTGGAAGGGGTGATGGATATTGCCGAACAGCGGGTACGTGACATTATGATCCCCCGCTCCCAGATGGTGACGCTGAAGCGTAACCAGACGCTGGAAGAGTGCCTTGGGGTCATTATTGACTCCGCGCACTCACGTTTCCCGGTAATCAGTGAAGACAAGGACCATGTTGAAGGCATCCTGATGGCCAAGGATCTGCTGCCGTTTATGAGCAGTGAATCTGAGCCTTTCAGCATCGAAAAAGTTCTGCGCCCTGCGGTGGTGGTGCCGGAAAGCAAGCGCGTTGATCGCATGCTGAAAGAGTTCCGCTCGCAGCGGTACCATATGGCGATTGTGATTGATGAATTCGGTGGCGTTTCCGGTCTGGTTACCATTGAGGATATCCTCGAGCTGATTGTCGGTGAAATTGAAGATGAGTATGACGATGAAGAAGATCGCGATATTCGTCAGCTGAGTCGCCACACCTACACTATCCGGGCACTGACGCCGATCGAAGATTTTAATGAAGTCTTCGAGACCAGCTTCAGTGACGAAGAGGTCGACACCATCGGTGGCCTGGTGATGCAGGGCTTCGGCCATCTGCCGGCCCGCGGTGAAAGTATTGAGATTGACGGTTACCAGTTTAAAGTGGCGATGGCGGACAGCCGTCGTATTATTCAGGTCCATGTCCGTATCCCGGAAAATTCGCCGCAACCGACTCTGGAAGAGTAACTACCGTATGGCAATTGCCTCAATCTACCAGCGCCAGCGGGTTCGCCTGCTTTTAGCGCTGATTACGGGTGCCATTGGCACCCTTTCTTTCTCCCCCTATGATTTCTGGCCTGCTGCTTTAGTTTCACTGTTTGGCCTGCAGGCATTAACCCTTAACCGCACCACCCGCCAGGCCAGCGCCATTGGTTTTGTCTGGGGCTTTGGCCTGTTTGGCAGCGGTATCAACTGGGTGTATGTCAGCATCGCAACCTTCGGCGGAATGCCAGGGCCGGTAAATGTTTTCCTTGTACTGCTGCTGGCCGCCTATCTGTCGCTCTACACGCTGCTGTTCACCACGCTGCTTAACCGCCTGTGTCCGAAAGCCTCGCTGCTGCGCCTGGCGATTGCGGCTCCGGTGCTGTGGCAGATCAGTGAATTCCTGCGTGGCTGGGTGCTGACCGGCTTTCCGTGGCTGCAGTTTGGCTACAGCCAGATCAACGGCCCGCTGAAAGGGTTAGCTCCGCTGCTGGGCGTAGAAGGCATCACCTTCCTGCTGATGGTGATTGCAGGCCTGGCGGTTTATGCCCTGGTGCAACGCCGTCTGGTCCCTGCTATCGCCGCCGCCGCCCTGCTGCTGCTGCCGTGGCCGCTGCGTCTGATTAGCTGGTTCCAGCCGCTGCCTGAACGGGCGGTGAACGTTGCAATGGTGCAGGGCAACATTGAGCAGTCCCTGAAGTGGGACCCGAATCAGCTGATCAATACGCTGAAAACCTACACGGCGCTCAGCCGCCCATACGTGGGTAAAGCTCCGATCATCATCTGGCCAGAATCCGCCATTCCCGATCTGGAAACCAACCAGCAGCCGTTCCTGAAGTCAGTGGATGACCAGCTGCGCGACAGTGGCAGCAGCCTGGTGACCGGCATCGTCGATTCACGCCTGGAGAGTAATCGCTACCACGATTACAACACCATCATCGTGCTGGGCGGCCCGCAGCCTTACAACTACTTCAGCGGCAACCGCTACCAGAAGAATCATCTGGTGCCGTTCGGGGAATTTGTCCCGCTGGAGTCGCTGCTGCGGCCGCTGGCGCCCTTCTTCGACCTGCCGATGTCCTCATTCAGCCGCGGCAGCTACGTCCAGCCGCAGCTGCAGGTGGCGGGCTATAACCTCACCGCCGCCATTTGCTACGAAATCGTGCTGGGGCAGCAGGTGCGTGACAACTTCCGTCCGGATACCAACTTCCTGCTCACGATTTCGAACGATGCCTGGTTTGGTCACTCTATCGGGCCGTGGCAGCACTTGCAGATGGCGCGTATGCGCGCGCTGGAGCTGGGCCGCCCACTGCTGCGCAGCACGAATAACGGCGTGACGGCGGTGGTCGATGCCAGCGGTGACATCACCCACATCATTCCGCAGTTCAAAGCGGAAGTGTTAGCGGCGAAAGTGACCCCGACTACCGGCCTGACGCCTTATGCCCGCTTCGGTAACTGGGGCATCTGGGCGATCTCATTGCTGTTTGCTATTGCCGGTCTGATTGGTTCACGTCGTTGTCGTCGTAAGTAGTCAGTCGGGGTCGACCCTCTTTTCGCTCGACCCTTGCCTGCCCTGTTGCGGGCTGACCGGAAAAAATGGTCAGCCCCTACTCAGGCTACTCCTCCCCCTTCCCCACAGTTTATGCTGCACTTTTGTTAAAACTCCCCCCTTGGCACGATGATTGCTACGTTTTTATGGATTGTTTCCATGGAAACCTGTGCTGGCCCCCGACGAATGTCACGATGAAATCGTCCCCGCACCGCTAAGGCGCATTAATTGCACCCTTGCGGAGCATTGCCTGGAATACCGCCCACATTTGGTGCGGCGCACCTCGCAAAAAAGAAACTTTTTCATTTCATGCCGTTAACATTCAGCTATGTTATTGGGGAACCACACGCGTTAAGCCGTGAAAAAAAACAGATAATTAGCAGGAAATACACACACAACATCACGTCGGCGCAGTTTTATTTCGCGCCACAACTGCAAAGGAGTAGGAACATGAAATTACGGAAACTGGGGCTTTGCCTTGCACTGGCAGGATTCGCCTCCGGTATCGCTCATGCTGAGGACGCCAAACCACAGGCCGCTGCAGATGCTCAACAGCAAATGCCTACCCTGGAAAAAATTGCCAAAAACGGCGTCATCGTCGTAGGTCACCGTGAATCATCCGTCCCGTTCTCCTATTACGATAATGCTCAGAAAGTGGTGGGCTACTCTCAGGACTATTCAAACGCGATTGTTGACGCCATCAAGAAAAAACTGAACAAGCCCGACCTGCAGGTAAAAATGCTGCCGATCACCTCGCAGAACCGTATCCCACTGTTGCAGAACGGCACCTACGATTTTGAGTGTGGTTCCACCACCAATAACCTCGAGCGCCAGAAACAGGCTGCGTTCTCTGACAGCATCTTTGTTGTCGGCACCCGACTGCTGGTGAAAAAAGGCGGCCCGATTAAAGATTTCGCCGATCTGAAGGGCAAAACCGTGGTTGTGACGTCCGGCACCACCTCGGAAATTCTGCTGAACAAGCTGAATGACGAGCAGAAAATGGGCATGCGTATTATCAGCGCTAAAGATCACGGTGACTCGTTCCGCACGCTGGAAAGCGGCCGCGCCGTGGCGTTTATGATGGATGATGCCCTGCTGGCCGGTGAACGTGCCAAGGCGAAAAAACCGGATGGCTGGGAGATCCTCGGTACGCCACAGTCGAAAGAAGCCTACGGCTGTATGCTGCGTAAAGGTGACGGTGAGTTTAAAAAGCTGATGGATGACACCATCGCTCAGGCACAGACTTCCGGTGAAGCAGCTAAGTGGTTCGATAAATGGTTCAAGCAGCCAATCCCACCTAAGAATATGAACATGAACTTTGAACTGTCCGACGACATGAAAGCCCTGTTCAAGACACCTAATGACAAAGCATTGAATTAATAATCAAAAGAAATCCTGAATAATTAGCGTGGCGACAAGGCGGCAAGCGCATGAATCCCCGGGAGCTGACGAAAGTAAGTGACTGGGGTGAAAGAGTGAAGCCAACGCAATAGCAACGTTAATTAGGACGGGTTAAGGGCAGGTAGCTGCCCTACGATTGTTGAAAACAGGCTCGGACAGACACAGCCAGGCTGATATGGCTCAAACCATACGGCCCGGTGAAGGTGCAAGCCGGTCGTTCCCCGGCGAGCACAGCAGAGCCTCTCATCAATCTTCAGGGTAGCGGTCGCTACCCTTTTTTTACCGGAGCTTTTTATGTCTATTGATTGGAACTGGGGAATATTCCTGCAGGAGGCCCCCTTCGGCAATACTACCTACCTCGGTTGGTTATGGTCTGGTTTCCAGGTCACCATTGCCGTCTCGGTCTGCGCCTGGATAATCGCCCTGCTGGTCGGTTCACTGTTCGGTATTTTACGTACCGTACCTAACCGCCTGCTCTCTTCACTCGGCACCTGTTACGTTGAACTGTTCCGTAACGTGCCGCTGATTGTGCAATTCTTTATCTGGTATCTGGTGGTGCCGGAACTGCTGCCAGAAGGGATAGGCATGTGGTTTAAATCGGAGATCGATCCGAACATCCAGTTCTTTACCTGTTCCGTGCTATGCCTGGGCTTATTTACCGCCGCGCGCGTCTGCGAACAGGTACGTGCGGCGATCCAGTCGCTGCCTTCAGGACAGAAGAATGCCGGTCTGGCGATGGGCCTGACGCTGCCGCAAACCTATCGCTATGTACTGTTACCGAATGCCTACCGCGTGATCGTGCCGCCGATGACCTCGGAGATGCTGAACCTGGTAAAAAACTCGGCTATCGCTTCGACGATTGGCCTGGTCGATATGGCCGCTCAGGCCGGGAAACTGCTGGACTACTCGGCACACGCCTATGAATCTTTCACTGCTATCACCCTCGCCTACATTGCAATTAACGCGGTGATCATGCTGCTGATGAGCCTGGTTGAACGCAAAGTCCGCCTGCCGGGCCAGGGAGGCAAATAATGTACGAATTTGACTGGAGCACCATCGTTCCTAATCTGCCCTACCTGTGGAATGGCATGGTCATCACGCTTAAGATCACCGTCACCGCGGTGGTCTTTGGCATTATCTGGGGCACGCTGCTGGCAGTAATGCGCCTGTCGACGTTTAAGCCGATCAGCTGGTTTGCCAAGATTTACGTCAATCTGTTCCGTTCTGTGCCGCTGGTGATGGTGCTGCTGTGGTTTTACCTGGTGGTGCCGAGTTTCCTGCAGCAGGTTCTGGGGCTGTCGCCGAAAACGGATATCCGCCTGATCTCAGCCATGGTGGCCTTCTCGCTGTTTGAAGCGGCCTACTATTCGGAAATAATCCGCGCCGGTATTTTGAGCATCGCCCGCGGTCAGGGCAACGCCGCGCTGGCGCTGGGCATGACCCAGTGGCAGTCCATGAAGCTGATTATCCTGCCGCAGGCGTTTCGCGCCATGGTGCCGCTGCTGCTGACGCAGGGCATCGTGCTGTTCCAGGATACCTCACTGGTGTATGTCTTAAGCCTTGCCGATTTCTTCCGTACTGCCGATACCATCGGGGTGAATAACGGTACCGAGATTGAAATGGTGCTGTTTGCCGGTGCGGTTTACTTTGTTATCAGCCTTAGCGCGTCGCTGTTGGTCAGCTATTTAAAGAAAAAAAGGACTGCTTAAATGATTACCCTGAAAAATGTTTCTAAGTGGTATGGTCACTTTCAGGTGCTGACCGACTGCTCAACCGAAGTGAAAAAAGGTGAAGTGGTGGTGGTTTGCGGTCCTTCCGGTTCCGGTAAATCCACGCTGATCAAAACCGTTAACGGCCTTGAGCCGGTGCAGAAGGGGTTGATCGAAGTTAATGGCACCCCGGTCAACAATAAGAAAACTAACCTGGCGCAGCTGCGCTCAAAAGTCGGGATGGTGTTCCAGCACTTTGAACTATTTCCGCACCTGTCGATTGTTGAAAATCTGACGCTGGCGCAGGTAAAAGTTCTGAAGCGTAATAAAGAAGAAGCGCGTCAAAAGGGTCTGAAGCTGCTGGAGCGTGTCGGGCTGGGCGCACATGCCAACAAGTTCCCTGGCCAGCTCTCCGGGGGTCAGCAGCAGCGCGTGGCGATTGCCCGCGCGCTCTGTATGGATCCCATCGCCATGCTGTTCGACGAACCGACCTCGGCATTAGATCCGGAGATGATCAATGAAGTGCTGGACGTCATGGTCGAACTGGCTAACGAAGGCATGACGATGATGGTGGTGACGCACGAGATGGGCTTTGCGCGTAAGGTGGCGAACCGCGTCATCTTTATGGATGAAGGCAAGATTGTTGAAGACTCACCGAAAGATGAGTTCTTTAACAATCCGCAGTCGGAGCGTGCTAAAGACTTCCTCGCGAAGATCCTGCATTAAGCCGTAGGGGCCAGGTATACCTGGCCCCGGAGTCAGGCATGCCCGACCCGTAGGTTTATTTACGGTTCAAACGGCTGACGCACGAAGTGATCGTGGCCGCACTCCGGGCAGCGGGTCAGCACCTCAGGGGTGTAGATCGCCCGGGTAAACTGGCAGGTCTCACACACCAGATTGCCTAACCCCACGACTTCGCCACTCTGATACACGCCATGATGGTTGAGGTCCTGGAATACTTCACGCCACTCCAGCTGACTTTTGTCGGTAATATCCGCCAGCTCCTTCCAGATGCTTTGCCGGATCACGCGCATAAACACGCTGTCGCCCAGCTCCTGCTGATTTTCGGCATAGCTGCGGGCAAACTCTTCCAGATCGCGGCGTACGGCGCGGCTCACGTCATCAATTTCACTGCGCGTTAACTCTCCACGATTATTCATCCGCTGGCGCGCACTCTCAACCAGCGCATCGATATCGCGTTCTCCGCGTTCCAGACGCGTTGTCAGTGAAGATACCAGCTCACGATAATACTGAGCGACCTTGTTCATAGACTCTCCTTATTGATAACGAAAGCGTTTCCTCTCATTCTAGCGCCTGCTGAAAATTTACCGTGTTTCAGCGATAAATTTTGCCGCCGCGCTTCCAGCTTGCAGAGAAATGCCCACCATCAGGACGCTTACTGTTGTTGCCACAGTTGCTTATCAGCTATGCTATGCGGATCTGAACGAACACAAAAAAATCGATACAAAGGACCACTGGCTACTATGCAAGAGCAATACCGCCCGGAAGAGATAGAATCCCACGTCCAGCAGCACTGGGATGAGAAGCAAACGTTCAAAGTGACCGAAGAGGAAGGTAAAGAGAAGTATTACTGCCTCTCCATGCTGCCCTATCCTTCTGGCCGCCTACACATGGGCCACGTGCGCAACTATACGATTGGTGACGTGATCTCCCGTTACCAGCGCATGCTGGGTAAAAACGTGCTGCAGCCAATCGGCTGGGATGCCTTCGGCCTGCCTGCTGAAGGCGCCGCGGTGAAAAACAAAACCGCACCGGCCCCGTGGACCTACTCCAACATCGACTACATGAAAAACCAGCTGAAACTGCTGGGCTTTGGCTATGACTGGAACCGCGAACTCGCCACCTGCCAGCCAGAGTATTACCGCTGGGAACAGTGGTTCTTCACCAAGCTGTATGAAAAAGGCCTGGTCTACAAAAAGACCTCGGCGGTGAACTGGTGCCCGCACGACATGACCGTGCTGGCTAACGAGCAGGTTATTGACGGCTGCTGCTGGCGCTGCGACACCAAGGTTGAACGCAAAGAGATCCCACAGTGGTTTGTTAAAATCACCGACTATGCCGACGAACTGCTGAATGACCTCGACAAGCTGGAAAGCTGGCCTGAGCAGGTCAAAACTATGCAGCGCAACTGGATTGGCCGCTCCGAAGGGGTGGAAATCGAGTTCAGCGTTATCGACAGCGCAGAGAAGCTGAGCGTCTACACCACGCGCCCGGACACCTTTATGGGTGTGACCTACCTGGCCGTCGCTGCGGGCCACCCGCTGGCCGCTCAGGCGTCCGCAACCAACCCGGCGCTGGCTGACTTCATCGCCGAGTGCCGGAACACCAAGGTGGCCGAAGCTGAAATGGCGACCATGGAGAAGAAAGGCATGGCGACCGGCCTGTTTGCTGAACATCCACTGACCGGTGAGAAATTGCCGGTGTGGGTAGCAAACTTTGTGCTGATGGAATACGGCACCGGTGCCGTAATGGCCGTACCTGGCCACGACCAGCGCGACTGGGAATTCGCCACCAAGTATCACCTGGCCATCAAGCCGGTGATCCTTGCCGCTGACGGCAGCGCGCCAGACCTGAGCGAAGCCGCGATGACCGAAAAAGGCACGCTGTTTAACTCCGGTGAGTTTGACGGTCTGTCCTATGAAGACGGTTTCAACGCCATTGCCAACAAACTGGCCGACAAAGGGGTTGGCGAGCGTAAGGTAAACTACCGCCTGCGCGACTGGGGTGTCTCCCGTCAGCGTTACTGGGGTGCGCCAATTCCAATGGTGACGCTGGAAGATGGCACCGTAATGCCAACGCCTGAAGACCAGCTGCCGGTGATCCTGCCGGAAGATGTGGTGATGGATGGCATTACCAGCCCAATTAAAGCCGACCCCGAGTGGGCGAAAACCACCGTCAACGGTCAGCCTGCGCTGCGCGAAACCGATACCTTTGATACCTTTATGGAGTCTTCCTGGTACTACGCACGCTACACCTGCCCGGACTATGACAAAGGCATGCTGGACCCGGCGGCCGCTAACTACTGGCTGCCGGTCGATCAGTATGTGGGGGGCATTGAGCACGCCATCATGCACCTGCTCTACTTCCGTTTCTTCCACAAGCTGCTGCGTGATGCCGGGCTGGTAAACTCTGACGAGCCGGCTAAACGCCTGCTGTGCCAGGGTATGGTGCTGGCAGATGCCTTCTACTACAGCGGTGCCAACGGCGAGCGTAACTGGGTTTCTCCGGTTGACGTCACCGTTGAGCGCGATGAAAAAGGCCGTATTACTAAAGCAACAGACGAAGCAGGCCACGAGCTGGTTTATGCCGGCATGAGCAAAATGTCGAAGTCAAAAAACAATGGCATCGACCCGCAGGTGATGGTGGAGCGCTACGGTGCTGACACCGTGCGTCTGTTCATGATGTTCGCTTCCCCGGCGGAAATGACGCTGGAGTGGCAGGAGTCCGGTGTGGAAGGGGCCAACCGCTTCCTGAAGCGCGTCTGGAAACTGGCCTTTGAGCACACCGCAAAAGGTGCAACCGTCGCGCTGGACGTTGATGCGCTGGACGACGCTCAGAAATCCCTGCGTCGCGATCTGCATAAAACCATTAAAAAAGTGTCCGATGATATCGGCCGCCGTCAGACCTTCAACACCGCGATTGCCGCGATTATGGAGCTGATGAACAAACTTGCCCGTGCCCCGCAGGAGAGCGAGCAGGATCGTGCGCTGATGCAGGAAGCGCTGCTGGCCGTGGTACGCATGCTCAACCCGTTCACTCCGCACGCCAGCTTCGTGCTGTGGCAGTCGCTGGGTGGCGAGGGCGACATCGACAACGCACCGTGGCCGCAGGCAGACGAAGCGGCAATGGTCGAAGATTCACTGCTGGTTGTGGTACAGGTTAACGGCAAGGTGCGCGGGAAGATTACCGTCGCAGCTGACGCTAACCAGGAACAGGTGCAGGCTCGCGCTGCGCAGGAGCATCTGGTGGCCAAATATCTTGATGGCGTCACCATTCGTAAAGTGATTTACGTACCGGGCAAGCTGCTTAACCTGGTCGTGGGCTGATGTCAGGAGGAATTGTGCGACATCCGATAGTCTCGTTATTACTCGGCATGGCGGTGTTGATCACCGCCGGTTGTGGCTACCATCTGCGCGGCACCACCTCGGTGCCGCCGGAGATGAAAACGCTGGTTCTTGATACCGCTGACCCGTATGGCCCGCTGACGCGTGCCGTGCGCGAACAGCTGCGTCTGAACAACGTCACCATCCTCGATAACGCGGCGGAGCGCACCGATGTGCCTTCGCTGCGTCTGCAGGGTGAGAGGAGCGGCCGCGATACCGCCTCGATCTTCCAGGACGGGAAAACCGCCGAGTACTCGATGGTGATGACCGTGAGCGCCTCGGTGCTGGTGCCAAATAAGGGCATCTATCCGATCAGCGCCACCGTCTACCGTTCATTCTTCGATAACCCGCTGGCCGCGCTGGCAAAAGACTCCGAGCAGCAGATCATTGTGAATGAGATGCGTACTCAGGCGGTTGAGCAGCTGGTGCGTAAGCTGCTGACGGTGCATGCGGCGGAAAAGAACCCGGCCATTAACACGCTCGACAGCACGCCTTCAGCGGTGGATAACCTGCCGGGTGCTGCCAACAGCGTGTCGGACAGCTCTTACACACGATGATCAGGATTTACCCTGAGCAACTGGGCGCGCAACTCCGTGAGGGGCTGCGCGCCTGTTACCTGTTAAGCGGTAATGAACCGCTGCTGCTGCAGGAAGCGCAGGACGAGATCCGCGCCGCCGCCCAGCAGCAGGGATTTACTGAACATTTCAGCGTAGTGCTGGAAGCGGGAACCGACTGGCAGGATATATTTGCCACCTGCCAGGAACTCAGCCTGTTTGCCAGCCGCCAGACGTTGCTGCTTATTTTGCCGGAAAACGGCCCAAATGCCGCCATGAGCGAACAGCTGCTCATGCTCTCCACGCTGCTGCACAGCGATATCCTGCTGGTGCTGCGCGCCAGTAAACTCACCAAAGCTCAGGAAAACAGCGCCTGGTTTAAGGCGCTGAGCGCCCACGGTGTGCTGGTTCCCTGCCAGACGCCGGAACAGGCGCAGCTACCGCGCTGGGTCGCGGCCCGCGCTAAAAAACAGCAGCTGACGCTGGATGATGCCGCCAATCAGCTGCTGTGCTACTGCTATGAAGGCAATCTGCTGGCCTTGTCTCAGGCACTGGAACGGCTGGCTCTGCTGTGGCCGGACGGGAAACTGACGCTGCCGCGCGTTGAGCAGGCGGTCAATGATGCCGCGCATTTCACGCCGTTCCACTGGGTTGATGCCCTGCTGGCCGGGAAAAGTAAGCGCGCACTGCACATCCTGCGCCAGATGCGTTCAGAAGAGAGTGAACCGGTGATCCTGCTGCGCACCCTGCAGCGCGATCTGCTGCTGCTGGTGACGCTGCAGCGCCAGATGGCCAGCACGCCGCTGCGCATGCTGTTTGACCAGCACCGGGTATGGCAGAACCGCCGCACGCTGTTTAGCGATGCGCTGCAGCGCCTGAGCAGCGCGCAGCTGGGCCAGGCCGTGCGCGCACTGACGCATATCGAACTGACGCTGAAGCAGGATTACGGCCAGTCGGTTTGGGCGGAGCTGGAGACGCTGGCGCTGGTGCTGTGCCACCCGGCTTTCCCGCCGAGTTTCTGTGATGTGTGACACCATTAAACTGCACGCGCTGCTCGGCGGCACGTTTGACCCGATCCACTACGGTCACCTGCAGCCGGCTGAAGCGCTGGCCGCACAGGTCGGGTTGCAAAAAGTCACGCTGATGCCAAACAACGTGCCGCCGCATCGCCCGCAGCCGGAGGCCACGCCCGCACAGCGCGTGGAAATGGTCAGGCTAGCGATTGCCGGGAACCCGCTGTTCGAGCTGGACCTGCGCGAAATGCAGCGCAGCACCCCCTCTTACACCCTCGAAACGCTGGAAGAGCTGCGCGCCGAGCGCGGAGCGCGCCAGCCGCTGGCCTTTATCATCGGTCAGGATTCCCTGCTAACCTTACATAAGTGGCACCGCTGGCAGGCGCTGCTGTCATTCTGTCATCTGCTGGTCTGTCAGCGTCCGGGCTATCGCAGCGAGATGGAAACGCCGGAGCTTCAACGGTGGCTGGACCAGCATCTGACGCGCGACGCGCTGCTCCTGCAACAAACGCCCGCCGGTAAGGTGTTTCTCGCCGACACTCCGCTGGTCGACATTTCGGCTACCGAAATCCGCACGCGTCGTCATCAGGGCAAGTCAGATAGCGACCTGTTACCCCCCGCCGTCAGCGATTACATCGATCGCGAGGGGTTATACACAAAATAATTCGAATTGCAGGCAGGCGGCCCACCAGCAAGTCCCGATGAGCTTACTCAAAGTGATTCGGGTGAGCGCGAGCAGCCAACCCATCTGCGGCTCGAATCAGGACGTGTATATCGCAACCTGCCACAGCGTGATATACTTCGCCGCTAATTTTTCGGGGCATTCGCCCGGCTAAAACATCATGTTACGGTTGTCGACAGCGCTTTACGCGTGAATATGCGATAACCCTTCAGACTTAAATCCCAAGGGGGAACCTTTTGCAAGGTCAAGCACTCCAAGACTTCGTCATTGATAAATGTGACGATTTAAAAGCTCAGGACATTGTCGCTATCGACGTTCAGGGCAAATCAAGCATCACCAGCTATATGGTGATTTGCACCGGCACCTCAACCCGCCATCTGGTTTCCATCGCTGAACACGTGGTTCAGGAAGCGAAGCAGATCGGTCTGGATGCTTTTCGCGTTAACAGCCGTGCGCCAAGTGACTGGGTGGTTGTTGACCTCGGTGAAGTGATCCTTCACGTCATGGAAGCAGACAGCCGTCAGCTGTACGAACTGGAAAAGCTCTGGAGTTAAGCCGTGAAGCTGCAACTGGTCGCCGTTGGCACCAAAATGCCGGACTGGGTTCAAACGGGTTTTATGGAATATCTGCGTCGGTTTCCGAAAGATATGCCATTCGAGCTGACTGAGGTCCCGGCCGGAAAGCGCGGCAAGAATGCCGATATCAAACGCATTCTGGAAAAAGAAGGCGAAATGATGCTGGCAGCCACCGGTAAGGGCAACCGCATCGTCACGCTGGATATACCCGGCCAGCCGTGGGAAACCCCACAGCTCGCCAGTCAACTGGAACGCTGGAAGCAGGATGGCCGCGATGTCAGCCTGTTGATTGGCGGACCGGAAGGCCTGTCACCCGCCTGCAAGGCCGCGGCGGAACAAAGCTGGTCACTCTCAGCGCTGACCCTGCCCCATCCGCTGGTTCGCGTGTTGGTTGCAGAGAGTTTGTATCGTGCATGGAGCATTACTGCGAATCATCCTTATCATCGTGAGTAACGGATAAGGCTAACCGGACAGACAAAAGCAGCGGATGAAATTACAACGTAACTCCTTTCGTGACTATACCGCCGAGCAGACGCTGTTTGTTCGTCGGGCGCTAATCGCATTTTTTGGCATTTTGCTGCTTTCCGGTGTGCTGGTGGCGAACCTTTACCACCTGCAAATTACCCGCTTTGACGACTACAGCACGCGCTCCAATGAGAACCGCATCAAACTGGTTCCGGTCGCGCCCAGCCGTGGCATTATCTTCGACCGTAATGGCGTCCCCCTCGCGCTTAACCGCACCATTTACCAGCTCGAGCTGGTGCCTGAAAAAGTCGATAACCTGCAGCAAGTCCTGCAGGAGCTGAAGCCTATCGTCGATCTGACCGATGAAGATATTGAAGCATTTGAAAAAGAGCGCAAACGCTCGCGTCGCTTTACCTCTATTGCGGTGAAAACCAGCCTGAATGACGTTCAGGTAGCGCGTTTTGCCGTCAATCAGTACCGTTTCCCCGGCGTTGAAGTCAAAGGCTATCAGCGCCGCTACTACCCTTACGGCTCCGCCCTGACCCACGTGCTCGGCTACGTGTCGAAAATTAACGACCGTGACGTTGAGCGCCTGGATAAAGAGGGCAAGTGGCCCAACTATGCTGCCACCCACGACATCGGCAAGCTGGGTATTGAGCGCTATTACGAAGATGTACTGCACGGCAAAACGGGGTATGAAGAGGTCGAAGTGAACAACCGCGGCCGCGTTATTCGCCAGCTGCACGAGCAGTCTCCGCAGGCCGGGCGCGATATCTACCTGACGATTGACCTTAAGCTCCAGCAGTATATTGAGACGCTGCTGGCGGGCAGTCGTGCCGCCGTAGTGGTCAGCGATCCGCGTAACGGTGAATTACTGGCGATGGTCTCCATGCCCAGCTATGACCCGAACCTGTTTGTCGACGGTATCTCCAGCAAGGACTATAACCGCCTGCTGCATGATGAAAACCGCCCGTTGATTAACCGCGCGACACAGGGCGCCTATCCTCCAGCGTCCACGGTAAAACCGTATATTGCGGTGTCAGCCCTGACCGCCGGCGTCATCACCCGCAACACCAGCCTGTTTGACCCGGGCTGGTGGCAGCTGCCTGGGTCCGAAAAACGTTTCCGCGACTGGAAACGCTGGGGCCACGGCCGCCTGAACGTCACCAAATCGCTGGAAGAGTCCGCGGATACCTTCTTCTATCAGGTTGCCTATGATATGGGCATCGACCGGCTCGGCGAGTGGATGAGTAAATTCGGCTACGGCCATCTTTCCGGTATCGATCTGATCGAAGAGACCGCCGGCAATATGCCCACCCGTGACTGGAAGATGAAGCGCTTCAAGAAACCCTGGTATCAGGGGGACACCATACCGGTGGGTATCGGCCAGGGGTACTGGACCGCCACGCCGGTACAGATGAACAAAGCGTTGATGATCCTGATTAACGATGGCGTGATTAAAACTCCGCATCTGATGATGGACGCCATGCAGGGCAGCACTAAAGTGCCATGGCGTCAGCCGCCGGAGGCCCCGGTCGCAGACGTCCACTCCGGCTACTGGGAAATTGCCAAAGACGGCATGTATGGCGTGGCGAACCGTCCAAACGGTACTGCGCGTAAGAGCTTTGCGGACGCTTCCTATAAAATCGCCGCCAAGTCAGGTACCGCACAGGTATTTGGCCTGAAAGCGAATGAAACCTATAACGCCCACAAGCTGACGGAACGCCTGCGCGACCACAAGCTGATGACGGCCTTTGCGCCTTACGATCATCCCCGCGTGGCCGTCACTATCATCCTTGAGAACGGCGGCGCAGGTCCGGCCGTCGGGACTATCATGCGCCAGATCCTCGACCACATTATTCTTGGCGATAACAATACTAACCTGCCTGACGCTGCGCCAACGCCGCCAGGCTACGAAGGTGAATAACCGGTTATGAATGATAGCCATCAGAAAAGGACAATCTGGACGCGTATCCATATTGATCCGACATTTTGCCTGATCATCGCCGCGCTGCTGATTTACAGCGCGCTGGTGATGTGGAGTGCCAGCGGCCAGGATCCGGGCATGATGGAGCGCAAGCTCGGTCAGATTGCCATGGGAGTGGTCGTGATGCTGGTGATGGCGCAAATCCCGCCGCGCGTGTATGAAGGCTGGGCGCCCTACCTCTATATAATCTGCGTGATCTTGCTGATCGCGGTGGACGCCTTCGGGCAGATCAGTAAAGGGGCACAGCGCTGGCTGGACCTCGGCGTGGTGCGCTTCCAGCCCTCGGAGATTGCCAAAATCGCCGTACCGCTGATGGTGGCACGCTTTATTAACCGCGATGTCTGCCCGCCGACCTTGAAAAACACCGCCATCGCGCTGGTGCTGATCTTTATGCCAACCCTGCTGGTAGCGGCACAGCCGGATCTCGGTACTGCAATATTGATCGCTGCCTCCGGGCTGTTCGTGCTGTTCCTCTCCGGCATGAGCTGGAAGCTGATCGCCATTGCAGTGCTGCTGGTGGCGGCATTTATTCCGGTGCTGTGGTTCTTCCTGATGCACGACTATCAGCGCGACCGCGTGATGATGCTGCTCGACCCGGAAAGCGACCCACTCGGCGCGGGCTACCATATTATCCAGTCGAAAATCGCCATCGGCTCAGGCGGGCTGCGCGGTAAGGGCTGGCTGCATGGAACCCAGTCACAGCTTGAATTCTTGCCCGAACGCCATACCGACTTTATTTTTGCGGTACTGGCCGAAGAATTAGGATTAGTCGGGGTACTGATTCTGCTGATACTCTACGTGCTGCTGATCATGCGTGGCCTGACGATGGCTGCACGTGCGCAGACCACCTTTGGTCGCGTGATGGCCGGTGGATTAATGCTGATCTTCTTTGTCTATGTTTTTGTTAACATTGGCATGGTAAGCGGTATATTGCCGGTGGTAGGCGTGCCGTTACCGTTAGTCAGCTACGGCGGCTCCGCACTGATCGTCCTGATGGCCGGGTTTGGCATCATAATGTCGATTCACACCCACCGAAAACTGTTGTCGAAGAGCGTTTAAGAGGCATAAACACATGCGTAAGGATTGGCTTTGGGTTGCCCTGGCATCAGCACTGCTGGCAGCCTGTACTACAGACAACGACCAGCAGGCGCCGGTCACGCAGCAGCAGGCCGCCTATAACGGCCCGGTGGTGGAGATTGGCGGTGCAGAGCCGCGTTATGAACCGTTTAATCCCGGCACCCTGCAGGATTACTCGGTTAACGGCAAAAGCTACACGGTAGTGAAAGACCCGTCGAATTTTAGCCAAACCGGTCTGGCTGCGTCGTATGGCGAAGAGATGGGCACCAATCGCACCGCCACGGGTGAAGAGTTTGACCCCAATGCCATGACGGCGGCACACCCGACGCTGCCGCTGCCAAGCTACGTGCGCGTCACGAATCTGGCCAACGGCCGCATGATCGTAGTACGCGTCAACGATCGTGGTCCCTACACGCCTGGCCGTATTATTGACCTGTCGCGTGCCGCCGCAGATCGCCTGAATACCTCTAACAACACCAAAGTGCGCGTTGACTTCATCAGCGTCGCGCCGGACGGTAGCCTTTCCGGCCCCGGCACCATCGGGACCACGGTCGCTAAGCAGAGCTATGCCCTGCCTTCACGCCCGGATATCGGTGGCGGCATGACCATGGGCGCAGGCGCTGCCGTTATGAGCAACTCGCAGCCGCAGCAATACAACAGCCCGCAGCCGCAGGAAGTGCAGCAGCAGCAGTCGCGCCCGGTGGATAACAGCACCCTGAATAGCGAAGACAATATGGGCGCGCCAGTGCGCAGCAGTGGCTTCCTCGGTGCCGCACAGCCATTGCAAAACGGCGTGCTGGAAGTCAGCGAACCGGTTGCCGCCCCTGCTGCAGTGGCCGCTCCGGCCGCCGCAGCGGCTGCTGCCCCAGCTGCAAGCGCCTCCGGCACCTACGTGGTGCAGGTCGGCGCGCTGAGCGACGGCACCCGCGCCCGCGCGCTCGCCAGCAGCCTCGGCAAGCAGTTCGGCGTCCCCGGCTCTGTCGATAGCCGCAACAATGTTTATCGCGTGCAGCTGGGCCAATTCAGCTCGCGTTCGCAGGCCGCCGCTTTGCAGCAGCGACTGGCGAATGAAGCCCAGCAGCAATCGTTTATTACCGTCGCACCTTAAGCAGGTAAATCCCCCCTTTCCCGCCTGAATTAGGCGGGTTGTGGCTGGATGATTTTGCTATAGTGAGTCACTTTTTTAACTTAGCCCATGGATGTTGTAGTCCTTACATGAACACTTTGAACCCATCCCGATTACTGAAACGCCTGACGACAGGCACCCTGATCGCGCTCAGCCTCAACGCTGTCGCTCTTGCCGATGACGTCAACATCAAAACCATGATCCCCGGCGTGCCGGACATTGACGCTGAAGCCTATGTTCTGATCGACTACAACTCAGGTAAGGTACTGGCAGAGAAGAATTCCGACGCGCGTCGCGACCCGGCCAGCCTGACCAAAATGATGACCAGTTACGTTATCGGTCAGGCGGTGAAAGCGGGCAAAATCCATCAGGATGATATCGTCACCGTGGGCAAAGATGCCTGGGCAACCGGTAACCCGGTATTCAAAGGCTCTTCTCTGATGTTCCTGAAGCCGGGCGACCGCGTGCCGGTTTCCCAGCTGACGCGCGGTATCGTGCTGCAGTCCGGTAATGACGCCTGCGTGGCGATGGCCGACTATGTGGCCGGCAGCCAGGACGCCTTCGTCGGGCTGATGAACAACTATGTGAAAGCGCTGGGCCTGCAGAATACTCACTTCCAGACCGTGCACGGTCTCGATGCCGAAGGCCAGTACAGCTCGGCGCGCGACATGGCGCTGATTGGCCGTGCGCTGATCCGCGACGTGCCGGATGAGTACGCGGTTTACCACGAAAAAGAGTTCACCTTTAACAATATCCGCCAGATAAACCGTAACGGCCTGCTGTGGGATACCAGCCTGAACGTTGACGGCATTAAAACCGGGCATACTGATGCGGCGGGTTACAACCTGGTGGCCTCCGCGACAGAAGGGCAGATGCGCCTGATCTCTGCGGTAATGGGCGGTCATACCTACAAAGGGCGCGAAACAGAAAGTAAAAAACTGCTGACCTGGGGCTTCCGTTTCTTTGAAACCGTTGCGCCACTGAAGGCCGGTAAAGAGTTTGCTTCTGAGCCGGTGTGGTTCGGTAACAGCGATCGCGTACAGCTGGGCGTCGAGAAAGATGTCTATCTGACGATTCCACGCGGCCGTATGAAAGACCTGAAAGCCAGCTACACCCTGAGCAATACTGAACTGCACGCGCCGCTGAAGAAAAATCAGGTGGTAGGCAGCATCAACTTCCAGCTGGATGGCAAAACCATTGAACAGCACCCGCTGGTGGTTCTGAACGATATGCCGGAAGGCGGTTTCTTCGGCCGCATCGTTGACTACATTAAGCTGATGTTCCATCACTGGTTTGGTTGATCCCCGCTGTCATTAAGGGTCGATCGCCGTGCACCAGACGGGCCGAGCGCCGATCGGCCCCTACTTGAAATCTTCCTGAAATATCCCCATATTGTTAGTATCTGTGAACTCCCGCTACGGCGGGAGTCCTTATTTGTGTCACCGGAGTCAATATGAAAACCAACCTTAAAGAACTGCTCGAATTCCCCACCTCTTTTACCTATAAAGTGATGGGGCTGGCGCAGCCAGAGCTGGTCGATCAAGTGGTTGAAGTGGTGCAGCGCCATGCGCCGGGTGACTACTCACCGGACGTGAAGCCCAGCAGTAAAGGCAACTACCATTCGGTGTCGATCACCATCACCGCAACGCATATCGAGCAGGTCGAAACCCTGTATGAAGAATTAGGCAAAATCGAAATTGTTCGCATGGTGCTGTAATTCCTGAATGCTGGTGAGGGCATGGTTCTTGCCCTGCACCAGCGTTATACTACTCCCCCTGTTTTGCCAACCGGACCCTTCGCTTTGCCTCCAGAAACTCTGATCGTTCGCCAGCTTGGCCTGCAGCCATGGGCACCCGTTTCCCTCGCTATGCATCAGTTCACTGACCAGCGCGATGATGCGACGCCGGATGAGATCTGGCTGGTCGAGCATCACCCGATATTTACCCAGGGTCAGGCGGGAAAAAGCGAGCACCTGTTAATGCCTGGCGACATTCCAGTCGTGCAGAGCGATCGCGGTGGCCAGGTGACCTATCATGGCCCCGGTCAGCAGGTGATGTACGTGATGGTGAATCTGAAGCGGCGCAAAGTTGGCGTGCGTCAGCTGGTCACCGCCATCGAACAGACGGTGGTGGAGACGCTGGCACAGCTCGGCGTTAGCGCCAGCGCGCGCGCGGATGCCCCCGGGGTCTACGTTGACGGCAAAAAAATCTGTTCGCTTGGTCTGCGCATTCGCAACGGCTGCTCTTTCCATGGCCTGGCGCTCAACGTGGCGATGGATCTCACCCCGTTCCTGCGCATCAACCCCTGCGGTTATGCCGGGCTGGAAATGACCCAGCTGTCGCAGCTTAAGCCGACGGTGCAAATGGCTGATGTAAAGCCGTTGCTGATTGAGAATTTTGCCCGCCAGCTGGCAATTACTGACATTCAGTGGAGCAATAGCGCAGAACTCCCGCTAACATAGCGGATAAAATGGCGATTGATTTACAATTCTGTAACGCTTCTCGCACTGCCAGTGCTGAATCTGCCGCGCGGAGATGATATAATTTTTTGCGCTTTATCAAAAAAAGTTGAAAGTCACCAACTCATTGAGTGTTCGCGGTAATGCAGATTCGGCAACGAATTGACTACCGTAATCCAACCTGGAACCTGCAAGATTATGAGTAAACCGATCGTGATGGAACGCGGTGTCAAATACCGCGATGCAGACAAAATGGCGTTGATCCCGGTGAAAACCGTGGTGACCGAGCGTACGGAAGTGTTACGTAAGCCGGAATGGATGAAAATCAAACTCCCCGCCGATTCCAGCCGTATTCAGGGCATCAAAGCCGCGATGCGCAAAAATGGTCTGCACTCCGTTTGCGAAGAGGCTTCCTGCCCTAACCTTGCCGAGTGTTTCAACCACGGCACCGCGACCTTTATGATCCTCGGGGCTATCTGTACCCGCCGCTGCCCATTCTGCGATGTGGCACACGGCCGCCCAACCCTGCCAGATGCTAACGAGCCGGGTAAACTGGCGCAGACTATCGCCGATATGGCGCTGCGCTACGTGGTGATCACTTCCGTTGACCGCGACGATCTGCGCGACGGCGGTGCTCAGCACTTTGCCGACTGCATTACCGCCATCCGCGAGAAAAGCCCCACGATTAAGATCGAAACGCTGGTGCCGGACTTCCGTGGCCGTATGGATCGCGCCCTGGACATTCTGGTTGCCACTCCGCCAGACGTGTTCAACCATAATCTTGAGAACGTGCCGCGCGTTTACCGTCAGGTTCGCCCGGGTGCTAACTACGACTGGTCGCTGAAGCTGCTGGAACGCTTTAAAGAAGCGCATCCGCACATTCCAACCAAGTCCGGCCTGATGGTCGGTCTGGGTGAAACCAACGCCGAAATCGTTGAAGTAATGCGCGACCTGCGTCGCCACGGTGTGACCATGCTGACGCTGGGGCAGTATCTGCAACCAAGCCGTCACCACCTGCCGGTACAGCGCTACGTTAGCCCGGCTGAGTTTGATGAAATGAAAGAAGCCGCAATGGAAATGGGCTTCACCCACGCGGCCTGCGGCCCGTTTGTGCGCTCTTCTTATCATGCCGATATGCAGGCGAAAGGATTAGAGGTCAAATAAGCCTGAAGGGGTCAGGCATGCCTGACCCGGTTTAAAACGGGAGGGGCATGCCCCTCCCCTACGATTCAGGCATAAAAAAACGGATGACCCAGTCATCCGTTTTTTTATGCCTGAACAGCATCACTCTTTAGGAGCAATCTTCTCGGCGGGCTTTGCTTCAGCCGCAGCAGCATTATCGTCATTCATGGCCTTCTTGAAGCCCTTAATCGCTGAGCCCAAATCGCCACCCAGGGTACGCAATTTCTTAGTGCCGAATAACAGTACGATTAATGCGCCGACGATCAGCAGTTTGGCGAGACTGATACCTTCCATACTTACCTTCTTCTATTTACCTGACCGTCATCACGGTCTTTAACCGACCTGTATTAACGCGCTGAACGTGCGGGAATACAACTGCAATCTGTAACAGAATATGCAGCGGCGATCTTATCAGATAAAACGGCTGAGAAAAGCCTGTGTGCGCGGATGCTGCGGGTTGACCAGCACGGCTTCCGGCGGCCCCTGCTCCACCACATGTCCACCGTCCATAAACACCACCCGGTCAGCCGCTTCGCGCGCAAAGCCAATTTCATGCGTCACCACCACCATGGTCAGCCCGCCATCGGCCAGCGTGCGCATCGTGGCCAGTACCTCTCCGACCAGCTCTGGGTCGAGTGCCGAGGTCGGCTCATCAAACAGTATCAGTTTCGGCTTAATTGCCAGCGCCCGGGCAATCGCTATGCGCTGCTGCTGCCCCCCTGAGAGATGGCGCGGCCAGGCATCGGCCTTATCGCTTAAGCCAACGGTCGCCAGCAGCTCACGCGCCTCACTCATCGCTTCTGCCCGCGGGCGCTTGTGCACACCGACCGGCGCTTCAATAATATTTTGCAGCACCGTCATATGCGGATAGAGATTGAACTGCTGAAACACCATGCCGATCTCCTGGCGCTGGCGGGCAATACGCTTTGGCGACAGGCGATGCAGCAGCCCCTTTTTCAGCTCAAAGCCAACCTGCTGTTCGCCGATCATAATCGAGCCGGCGTTAAGCTCTTCAAGATGATTAATGCAGCGCAGGAAGGTCGACTTACCGGAGCCGGAAGGGCCGAGGATCACCACCACTTCCCCCGGCAGCACGTCGAGGTCGATCCCCTTCAGCACCTGATTATCGCCGTAGCTTTTTTGTACGTTGCGCGCCCGTACCAGCGGTTCAGCTCTGCTCATCGTTCTTCCTTCTGGACCAGGGGACGTACTGCCATCGCTGGCGGGTGCTTTTTACTGCTGGCAACCACCCGACGCGTACCGCGAGCGTAGTAGCGCTCAATCGCCGACTGGCCGACGTTCAGCACCGAGGTGATCAGCAGATACCAGATCACCGCCACCATCAGCATCGGGATAATTTCAAAGGTGCGGTTGTATACCGCCTGCACCGAGTACAGCAGGTCACCCATCGCGATGACGCTAACCAGAGACGTCGCTTTAATCATGCTGATCAGCTGATTGCCGGTCGGAGGAATAATGGCGCGCATCGCCTGCGGAATAATGATGCGCCGCAGCGCCCGCGCCCGGCTCATGCCGAAGGCCTGGGTAGTCTCAACCTGGCCGTTATCCACCGACTGCAGCCCGGCACGAATGATCTCCGCCATATACGCGGCTTCGTTTAACGCCAGCCCGGCAATCGCCGCGGTCAGCGGGGTGATCACATCGTTGGTATTCCAGCTCGCCAGTATCGGCCCACCAAACGGCACCGCCAGCGAGATCTGCGGAAACAGCGTCGAGAGGTTGTACCAAAATATCAGCTGCACCAGCAGCGGCGTGCCGCGAAAGAACCAGATGTACAGACCGGCCAGGCCGCTCATCAGGCGATTATCGGACAGGCGCGCCACCGCCAGCAGCAGGCCAATCGCCACGCCAAGCAGCATGGAGACCACGGTCAGACCGAGCGTCACTTTCAGCCCGGTCAGCACCGACCCCTCCATAAACCACTGGTACACCACGTTCCACTCGAAATTAGGATTGGTGGCGATTATCCAGAGAAAATTCACCGCGACCGCCAGCACCAGCAGCCAGCCGAGCAGTCGTCCGTAGCGGGGAGCGCTGAGAGCCGAGGCCACATCGCGTCGCTGTGCGTCTGTCCGATCCCTGGTTGAAGATTGCGTGGCGGGCTGGGTCATTTTGCTGCCCCCTGCGCAAGGTTACGTCCCGGCGCGCTGATAATGTTGCCGCTCAGCTGCCATTTTTTCATGATCGCTGCATAAGTCCCGTTGGCGAACAGCACTTTATAGGCGTCGAGCACCACTTCCCCGAGCGGAGAGTCTTTCGGCACCACGGTGCCCTGGAAAATATCGCCAAAACCATTTTTCTGGCCGGTGCCGGTCAACTCCAGCTGCCCTTCCGCCTTCTGCACAAAATAGACCAGCGGCGCCTGAGAGGAGAAGAACGCATCGGAACGTTTTGAGCGCACCGCCAGAATCGACGATGGCTGGTCGGTGAACGACTGCACGGTCACCGCCGGTTTGCCTGCGGTGGTACAAACGGTCGACTGCTTGCGGATCACCTGCTCAGCTGAACCGCCCGCCATCACCGCAATGCGCTTTCCGCAGGTATCTTCCAGCCCATTGATGTGAGCCGGGTTGCCTTTCTGTACGGCAAACACCACGAACTCCTGTACAAAATCGATAAAGTCATTTTTCTGCTGACGGTCCGGATAATCGCCAACCGGGCCGATTGCCAGCTGGTAGCGGCCGGATTTTATTCCGGCCAGCAGGCCAGGCAGACCGCTGACGGTGGCGTGCTCAATTTTCACCCCCAGCAGCTGTGCCAGCGCTTCGGTGAGGTCGGCTGAAGCACCGGTCATCGACGTTGGGCCTTCCACTATTTCATACGGCGGGAAGGAGCCGTTGTTAACCGAGGTCATCTTTCCGGCGCTCTTCACCGCGTCCGGCAGGCGATCGTGCAGCGCCGGGTCCATCTTCTGCACCGGAATAGCCTCAGCCGCGTGGCTGGCCGCGCTCAGCGTGGTCAGCATTAGCGCCAGTGCAATGGCGTGTTTATTCATGGTCATTGCGCCTCCCCGGCGTCAAGTCTGGGCGGGCAAAACGGCGATTAGCCAGCACGGGCAAGGCACGGCGCACATCCTGAATACGCTGTGGATCAAGGTCAGCAAACACCAGCGCCGGGCCTTCTGCGGCCCTGGCAATCGCCACGCCGAGCGGATCAACCACCAGACTGTTGCCAATATTACGCGGACCACACTCGCCGACCGCCACAACGTAGCAGGTATTTTCCAGCGCACGGGCCGTCACCAGCACTTCCCAATGCATCTCCTTCAGCGGGCCTTTTACCCAGGCCGCTGGCAGCACCAGCAGGTCCGCACCGTCCAGCACCAGGCGGCGCGCCAGCTCCGGGAAGCGGATGTCATAACAGGTCATCAGCCCAACCTTCATGCCGTCAACTTCCACCAGCGGCGGTACCTCGTTACCGGCGGTCACATTGCGCGACTCCTGCATCGCAAAGGCGTCGTACAGGTGCAGCTTGTCGTAGCGGGCGATAATCTCGCCATTGCGCATCGCCACCAGCACGTTCAGCGCACGGCCATCTGGAGTCGGTACGTGTACCGTCATCATGGTGGTCAGGGTATTTTCCCGGCTTGCCGCCAGCATCTGAGTGAGAAACGGCCCGTCGAGCGGCTGCGCGGCTTTCAGTACCAGATCCGGATCGGTGATATCACGCGCCAGCACCCCTTCCGGCAGCACCAGCAGCCTTGCCCCCTGCTGCTGCGCCTGAGCCATTAAACCGATGCAGATATCGGCGTTTTCCTGCCACTCGCGGCTGACCGCGAACTGTCCTAATGCCACTTTCATCGTTATGCTCCTGGGGTCATTGCCGGAAACAGTGCTTGCGCAGTCAGGCATTCAGCCGTCAGCCCCTGAGCAAACAGCTCCTGGCAGAAATCGTTAATCATCTTCTTATTAGCCTGGAAGCCGTTGGCATTCCAGCCGGCAGGTAAATCCTGCGCGGTGCGCCGCAAATCGTCGAGCAGCCACGGGGTCGTGTCGGCATACTTCTCACGCTTCTGCTGCCAGACGCGGGCAGATTCATCAATCAGGGCACTGAGTTCGCTGGCGATACCCGGGTGGCGCTCTTCCAGCCCGGCTTTCAGCGCCAGCAGATGAATGCCGGGGATATAACCGCAGCGCTGAAAGTACTCCAGCTCGGCCTGGCGAAAGTCGGTTTGCAGCTGACGTAACCCGGAATCCGGCAGGAAAAAGCCCTCCGGCATAAAAGGCGTAAACACCGCATCCAGCTCACCGGCGCGCAGCAGGTCGATCAGCGGGTGCTCTCCCGGCGCGGCCTCTATCCGGCCTGGGCGACCAAAACCATTCAGGCGATCGACGATCGGATGGTCCCCCGTCAGGCGGCCGACAAACCAGTAAGCGTCATCGATTTCGACTCCGGCTTCACGCAGCAGCGTGCGCGTCCAGGTGTTGCCCGAATCCTGCCAGCCGGTGAGACCGATTTTCCTGCCTTTCAGCTGGTCCAGGGAGGTCAGCGGGCTGTCAGCGGTGGTGATAATGCAGCGCTGGCGGAAACCGCGCATCAGGAAATGGGGCACCGCCAGCAGGCTGAAATCCCCGCGCGCACGGGCCTGAGCAAAGCGACTGAAAGAGACCTCCGCCGCGTCGTACTGCTCGCTGTTTGCCAGATCGCCGACCAGCGTCGCAACGCGATGCACCTCCAGCTTAAATCCCTGAGGGCGAATATCCCCCAGCGCCAGCGGCGTAAAATAGTCCCAGTCGCGTACCGCCAGCCTGATGGTCACCATGTGCAATCTCTCCGGTTTAGCGCAGCCCTGCCGCGTTCAAAAAAACACCAATACCTGCTTGAATTTGATACTAGATCGATAATATTATCTGTACAATGCTTTCTTTGTTACTGAACAAATGGATTTCTTATGACCACGCTGCTGGATGTGAACTGGTTGAGTGCCCGCGTTGAAGAGGCTTCGGTGAAAGGGATCACCGCGACGACTGCGCGGCTGATCCGTGAAGGTGAGATCCCGATTGGCACCCAGCTGCCGGCGGTGCGCGATCTGGCAGAGAAGCTCGGCGTCAGTCCGGCGACGGTCTCCGCCGCATGGGGTGAGTTAAAGCGCCATAAGGTCATTGCCGGTAAAGGCCGCAGCGGAGTGTGGGTATGTGGCGATCAGGTCACGCCACGCCCGGTGCGCTTTGAAAAAATTGGTCACTACGGCAGCCAGATCAAAGCCGATCTGGCGATGGCTTCCCCCGACCCTGACCTGCTTCCCGATCTCAGATGCGCCATGCAGCAGGGGATCCTGGCGCCCAATCTCAACAGCTATCAGCGCGAGGCGATCGCCCCGGCCCTGCTGGCCGCCGTGCAGGGCGACTGGCCTTTTGTCGCCGAAGCCTTTCTGGCAACCGACGGGGGCTATGATGCGATGAACTGCATTATGCAGACGCTGTTTTCACCCGGCGATAAAGTGGTGATCGAAGATCCGACTGCCACGCGCCTGTTGGATATGCTGGATAATGTCGGGGCGGAAGTTCTGCCGCTGGCCTGCGATGAGCAAGGGCCGCTGCCCGGCCCGCTAAGCCTGCTGCTGCGCCAGCGCCCGGTAGCCATTATTTACCAGCCGCGCACCCACTCCGCCACCGGCCATACGCTCAGCGAAGCGCGCAGCAATGAGCTGGCAGCGGTGCTGAGCGGCACAACGCCGTGGATTGTTGAAGATGACGGTATCGGCGCACTGTCAGCGCATCCGCTGTGGAGCCTGGGGCGTTTCATCCCCGAGCGCACGCTGCACGTGCGTTCATTCTCTAAAGCGTATGGCCCCGATCTGCGGCTTGGCGTGCTTTCGGGGCCGGAAGCGCTGGTGAAGCGCATTCGGTCATGGCGCAACTTCGGTGCCAGCTGGACCAGCCGCATTCTGCAGCAGAGCCTAGCATGGATGCTGGCTGACGAGGGGGTTCAAAAGAGTATTGCGCAGGCGCGGGAAGTGTATCGTCAGCGGCGGCAGCGCCTGCTCTCCGCCCTGATCCTACGCGGCGTGGCGCTGCCGGATCGGGACGGGTTAAGTATTTATCTGCCGGTGCAGTCGGAGCAGTTTGCGATGATCACCCTGGCCGCCAGGGGCATTGCCGTGCTGCCAGGGGAGCGCTGCCGCAGCGGCAACGGGCAGTTTGTGCGCGTCAGTACCTCCATGCTGCCTGAACATCTGGTAGACGAAGTTGCCGACGCGCTGCTGATTGCCAGCGGTCGCGAGCCGGGGGCGATCAGGTCAGATCTTTGATGTGATAGCGCGGGGACTCTTCATAACCCTCGCGCGCATAAAAAGCATTGGCCTTTTCGCGGCGCTGGTGACAGTGGACTTCCATACGGTCGCAGCCGCGCTCGGCGGCCAGCCGTTCAGCGTGCTGCAACAGCTGCTGCCCGGCCCCTTTGCTACGCTCTCCTTCGGCAATACAGAAGTAGCTGATGCGCGCAAAATCTCCGGCCAGCGCCAGCTGTGGGATAAAATGCAGCGAGAGGAACCCCAGCACCGTATTACCCTGCTCGGCCATTAGCAGCCTCTCTGTATCATCCGCCATCAGTTGGGCAAGACGCCGTTCAATGAACGGCGCGGTATCGGCATATCCCAGTTCCGCTAACAGAGCGCTGAGGGCAAATGCATCTCTCGATTCAGCCAGACGAATATTCATTACTCATTCTCCGAAGTCAGCCAGCAGCAAAGGTTAGCAGTCAACATTTATAGCCTTAGCGCAGCGATCCCTGCAAGGAGACAGATCACACGGTAATGTTACAGAAGCTGATTAATGTAAGATTTAGCTTACTCATTAACGATGAGGGCGAGCGTTAATGTTTCCTTAATACTGTTTCGCCACACTGGTTATCATTCAGCCATCCGAGGGGATAATGATGAACTGGCTTCCGCGCAGTAAAAACGAACTACTTGCCTTCACTCTGGCCTGTGCCGCAACGCTCGTCTGGCTGGTACAGTATCTCAGCTAGCGATCTGCAGGCGAAAAAAAACCCGCCTTCAGGCGGGTTTTAAGAATTCTGTCTGATAACTTAAATAGCGGCAACGTTAGCAGCAGATGGGCCTTTGGCGCCGTTGGTGATTTCGAACTCTACGCGCTGACCTTCTGCCAGAGTTTTGAAACCGTTGCTCTGGATGGCAGAGAAGTGAACGAACACATCTTTGCTACCATCTTCAGGAGTAATGAAACCGAATCCCTTGGACTCATTAAACCACTTAACGCTACCTTTGATCTTAGACATCTATATTACCTTTACATGAAAAATGGACACTAAACTGTGTCGAGGGTTAGTACAGCAATTGCGAAGGCTTTTGTCCAGTAGCCGACGACGAAAAAGTGATAAATATCGACTTTTTTTTACCCTATGTCATTTTGATGACAGGCCTGGCGCCATCAAAACTGCCAGCGCAGCCAGGCGAAATAGACGTTACCGTTATTGTAAGTACCCGGAATATAAGTCATCTGGAAAGTTGCAGGCCCATATCCCACCGAGGCTAATGGCAACACTAATGGGATGGGAATATAGTTCCAGTTGTCACGCATCGTCACCCCGGCGGTATAACCAAGGCCAAGATGAAAATCGCGATCGTTCAGTGGTCGCCAGGTTTTCTCCCAGCCATAGCCACCAATCGGCTCCCACTTATTGAAGGAGTCTTTAAACGCCATCAGATAGATGCCGTTCCAGTTACCCTTTTCATCATAATGGGAGATCCCGCCCCCGGCACCCCACGGGCGTTCGTTGTACTTATCCGTTTTCTCTTTGTCATAAGTCCAGCGGTTATGCCATGTGATAGCCGGGACATAGAGATCGACCGTCTGCGGGTCGTTCCACGTTTCGCTGACGTTATCACTAAATGCCTGCCAGGTATCAGAAATGCCATCTACCAGAGTCGCGGCCTGTGCAGCCTGAAGCCCTATCCCGGCGACCAGCGCGGAAAGGGATATAATCGTTTTGATTTTCATACTAAATTTCACTGCTCCCTGGATGGCGCTATCTTACGGCATCCTGAAAAGGTCAAAAAATGTCGACCGAAAATAATCAATGCTTGTGGAAATGATTATATCAAACTCACCTAAACACTCCATTAATCACTAACTTATTAAGAGAGTGATGAAAATGAATTTTTATTCACTCAGTGAGCAAAACTATTGATATGGTTGAATAAAACAGAATCTTCCCGCAGAGTTATAACTCCAGGAATTTTCGCAATTATCAGGAAACATATTCCGATTATCACGCCAGTACTAGCTTAGCTCTGTCTTTACACTTTGTTTTAAGCATTATGTAAACAAAATTGACTGAAATCATCAAAAGGACATCATAGTTGATAACTTTTATCATTTAACAATCTATAATGTCGAGAAAAATCAGTTTAAATTATTTAATTCAATGAGTTATGCATTTAAGGGATTTTACTAAATCAATTAATTTTATTTATAGATCTCTGCGTTTTTTTTGATAAGATAATTCTTACCAACCACGGGACTGGGAACGGTGAGGTGTCAATAATGCTAAGGTGTGGCAGATGCGGGTGTCGTAAGTTTATTTTTACTACCGCCGGCGATGAATTCGATAAACCCCACGGTGCTATCTGCGCGCTTTGTCACAAGCAGCTAAACGCGCGAGATATACGTATCAATTTTAGGGGAATTTCTTCAACCTGGCCGGCCACCTACGGTGATGACACACCTGTCTACCATCATCCTGATAAAACCTGAAAATTTTCTCACCCCGTAGCGGCTTATGGTGAACGCCTTTCACCATTATTATTCTTTATCTCTTCCTGCTATTCCCTATTATCTCTCATCGCGATTTACCCCCCGTTGATATCCGCTGACTTACTCTGCCCATGCAAACCAAAGAATAACCGCTGCGGACAATTACGGCGTTAAGGATGACAAATGAAGAGGTTATTTTCCTCACCAAACCAGGCCTCCAGGCCAGATGGTCAGTTATCAGGAAACTTACTCCTGATATAGCGTAATCAGTTATCAAATTAAGTTGCGGGTAAATCAATGACGCTTCCCGAAATAATCCTTCCCGACAGCCACGTCTGCTGGACTGTTTTTTGCGATTTTGACGGCACAATTAGCGGCCAGGACGTGACTGACACGCTGATGGCGCAGTTTGGTATGCCGGGATGGCAGCAGCTTGAAGAGCGATGGGTGCAAGGGGAAATTGGCTCCCTCGCCTGTCTGAGTGGGCAAGTCGCCCTGCTGGATGCATCGCGCCAGCAGCTGGAAAGCTGTCTGGATAATATCGAGCTCGATCCTCATTTCGCAGCTTTTGCGCGCTGGTCACGCTTAAACCATGTTCCTCTCTATATTGTCAGTGACGGGTTGGATTATGCCATCGCGTATCTGCTGCGCAGGGAGCGGATTTCCGGGGTGCCCATTTTCGCCAACCGCTTGCAGCAGATTGCGCAGCGGCGCTGGCGGTTAAGCTCACCCTATTCTGACCCACTGTGCAGCCAGGCCAGCGGTACCTGCAAGTGCGCCCTTGTCAGGCGTCTGTCCAGACAGCATCTACTGACGATCGGCGATGGGCGCTCTGATTTCTGCGTCGCCGCTAAGGCCAGCCATGTGCTGGCCAAAAGCAGCCTGATCGCCGAGTGCCAACGAGCCGCTCTTCCCTTCACCCCATTCCATGATTTCAGCGAGGCTCAAACCTATCTTGAGGCTCTGCTCACTCGCCCGCAGGCATCTTCATGAAATATGACTATTGGCTACCCGGGGGCAGCCAGGGGGTATTGTTGATTCATGGCTTAACCGGAACGCCGACCGAAATGCGCGGCGCAGCGAGAGCGTTTAATCGCGCCGGTTTTACCGTCTATGCCCTCCAGCTGGCCGGGCATTGTGGCACGGTTGAAGACCTGGTCGCCACGCGCTGGCAGGACTGGTATCAGAGCGTGATCGACGGGGCGGATCGCTTGCGCCAGCAGGTCAGTACGCTGTTTGTTGCGGGGCTGTCAATGGGCGCATTGCTGGCGCTAAAGTACGCCTCTGACTATCCCAGCCGGGTTGACGGTGTGCTGGTTTATGCCGTTACCTTTCGCGGAGATGGCTGGAGCGTCCCAGCGCTAAAACGTATTGTCGGCCCCTGGCTACTGCAGTTGGCCGCACGACTGAAAATAGGCAGCTGCCGTTGCGTTGATGAACAGCCCCCCTACGGCATTCGTAATGAACGCCTGCGTAAAAAAATTGCGGCAAAGATGTTGAGCGGTAACAGCGCCGCCGCCGGGCTTCGGGGTACCCCGTGGGCATCGCTGAATGAAATGATCGTGCTGTCGCGCACGGTGCGTCTCAGGCTGCACTGCACCACTTCACCCTGCCTGATCCTGCACGCCAGCGAAGATGATATTTCCCACCGGCGCAATGCGGAACTGGTGCGCGACAGCGTGAGTGGCCCTGCAGAACTGGTGCTGCTGGCCAATAGCTACCATATGATCACTATTGATAACGATCGCCATGAGCTTTTTCAGCGTTCCATCGCTTTTATCAATCACTTCACATCTCCTGACGGCACTCCCCGACCTGCGGTAGATGACGACCGCCTGCTGCAATGAGCCGCCTGACGCTGCTGCTGTGGCTACTGACTACCCTGCTCGACTGCTGCGGGCAGCTCGCCTTTAAGACCGCAGCGCTAAGCAGCGCCCACAGTTCAGGCACGCAGCCGTGGCGTTATATGCTGGCCCGCCCCTGGGTCTGGCTGGGCTTTGTCAGTTACGCAGTCCAGTTTCTGCTGTGGCTGGCATTTCTCTCGCGGGTCGCGCTGTCGCAGGCCGTGCTGCTGGCATCGATTAACGTGGTAGCGATCATGCTGGCAGCCCGCTGGTGCTTTAACGAACGTCTTACCCGCTGGCGGCTGGCCGGCATGCTGTTGATTTCACTGGGCGTTATTATCGTAGGGCTCGGCTGATGAAAAAGTTTTACCTGGTCGGTTTTCTGACGCTACTGATGTTCGATACGCTGGCGCAGGTCAGTTTTAAGCTTGCCGCACTTCACGCGGCCCCACTGACGCTGGATGCGGCATGGCTGTTACGCATATTTAGCCAGCTATGGATTTACGCTGCGCTGCTCGGCTATGCCGGGGCATTCTTTACCTGGATGAATTTGCTGAGGTCTGCCCCACTCGGCCCGGCGTTTGCCGCCTCGCACCTTGAGATCCTCAGCGTGACGCTGGTTTCCGTCTGGCTGTTCGATGATGCGTTAACGCTGGTCAAAGCCCTTGGCGGCCTGTTGATTCTCGCCGGCGTACTCTGCCTGGCGAAAGGGGAAACGGTGGCTCAGTCAGCATAAAAAGAGGCGCCAGATGGCACCTCAACAACGGAAATAAAGCAGGATTAGCGCTGCTGTTTGGCGCGGGTCAATGCCTGGTCGAGCAGCGTTATGGCCTGGTCAATCTCCGCCCGACTGATTTCCAGTGAGGGTGCGAAGGTGATGACATTTTTATAGTAGCCGCCGACATCCAGCACCAGTCCGGTTTTCTGCCCCTGGTACTCCAGCGTGCCGGAGAGACCAATATCCACCATTTTGTCGAGCAGCGCTTTATCCGGGGTAAAGCCATCGGCCTGGCACAGCTCGGCGCGCAGGGCCAAGCCAAGACCATCGACATCACCGATCTCTTTATGCTGGCGCTGCAGGGTTTTGAGCCCCTCCAGGAAATAAGCGCCTTTTTCTGATACCTGCTTTTCATAATCCTTCTCGGCCAGCATCTGCATCACTTCCAGCCCCACCGCCGTTCCCAGCGGATTAGAGGCAAAGGTGGAGTGGGTGGAACCCACCGGGAAGATCTGCGGATTGATCATCTCTTCGCGTGCCCAAATTCCGGCGAGCGGGTTCAGTCCGTTGGTCAGCGCTTTGCCGAAGATCAGCACGTCCGGCGTTATACCAAAGTGTTCAACCGACCACAGTTTACCGGTGCGGTAAAAGCCCATCTGGATCTCATCCACCACCAGCAAAATACCGTGCTCATCCAGCACTTTTTTCAGCGCCGGGAAGAAATTGCGCGGTGGAATAACGTAACCGCCCGTGCCCTGAATCGGCTCAATATAAAAAGCCGCAAATTCCGCTTCGCGCACCCTGGGGTCCCAGACGCCGTGATACTCATTTTCAAACAGGCGGGCAAAATCGGCCACCAGCTTCTCGGCATACTCTTCCGCCGTCATCCCTCTTTGACGGCGGAAGGGATAGGGAAAGGGAATAAACTGGGCGCGTTCACCAAAGTGGCCGAAGCGGCGACGGTAACGATAGCTGGAGGTGATGGCAGAAGCGCCGAGCGTACGCCCGTGATAGCCGCCTTCAAAAGCAAACATCCGGCTTTTGCCGTGGGTAAAATTGCGCACCAGCTTCAGCGAATCATCAACGGACTGCGACCCGCCCACGTTAAAATGCACCCGGCCCGGCAGGCCAAATTTGCGCTCCATATCCTGAGCAATTACCTTCGACAGCTCAATTTTTGTCGGGTGCAGATACTGGCTCGCCAGCTGAGGCAGAACATCGATCTGTTTTTTCAGCGCGTTGTCGAGACGGGGATTGGCATAGCCGAAATTGACGGCGGAGTACCACATCTGCAGGTCCAGATAAGGGGTTCCCTGGGCATCAAACAGATAACTGCCCTGGCAGCGTTCAAAGATTTTGGGGGGATTAACATAGTGGACGGTATCACCGTGCGAACAGTACCTGGCTTCATCTGATAACAGCTGCTCTTCATTCATGCTCATAGCATTTCCCGCATTTTCATTTTGAGAAGTGCGAGTATATCTGTTGGGTTTTATATTTAATGTAGTGAAAGGGTGATATTGAAGCGGCATTGATATTATGCGCAGGAATCGTCAAACGACACCTCAGGAAATAACAAACCAATAAAATAAATAATAAATTACATTTCAAAATCGTGGTTATAATTTCAAAACATACAATTACAGGCAGCCCGAATGAGTGACTCTTCAGGCTGCCAGAACGTAATCTTAGAATATCAACTTAAACACGCCCGTCACTGTTAATAAGCCAACGATAAAGATGATCGCAATAATCCAAAGGATAATTTTCATTCCATGCCCTCTAATGTAAAAAAAAGTCACTACGTTGTAGTGACTTGAGTATAGAAGAAGATAACTGATTCGCCTGGTTTGCGATGTTACCCGCTGTTACAGCAGCGCTGACAGCAGCCACACCAGCACAAAACCGGTCAGCCCCATCGCGGTAGTCAGCACGGTCCAGGTTTTCAGACCGTCGGCCACGGACAGGCCGAGATAGCGCGTCACCACCCAGAAGCCGGCATCATTGACGTGCGACAGGCCCAGCGCACCAAAGCAGGCCGAGAGCGTGACAAGCACCAGCTGAATGTCGCTAATGCCCGCTACCGCCTGGGTCAGCAGACCGCTGGTGGTGAGGATCGCCACGGTCGCGGACCCCTGCGAAGCGCGCAGCGCCAGCGACAGAATAAACGCAGCGGGGATCAGCGGCAGATGAATGGTTTCCAGCGACAGCGCCAGCGCTTTACCCACCCCGGACTCCACCAGCACCTTACCGAATGCCCCACCGGCGCCCGCCACCAGGATCACTCCGGCAGAGCTGGGGATCGCGCGGTCCAGCATATCGCTCAGCTTGTCACGGCTCCAGCCACGGCGCAGACCGAGCAGCCAGGCCGATAGCGCCAGCGCAATCAGCAGCGCAATCGCTGGCGTACCGATCAGGGTTAACAGCTGGCGCAGCGTATTGCCTTCCGGCAGCACGGTATGCGCCAGCGTCCCGACCACGATCAGCACAATCGGCACGACAATCAGCGAAGAGATCAGCAGCGCGCCTGGCGGCTTCTCCTGGTTCTGGCGCGGGCTGTTTTCCGGTTTTGCCAGCTGCAGCTGCTCCAGCACGCTGAGCGACAGATGATACTGACGGCGGTTCATCGCTTTCGCCACGAAGTACCCCACTACGCCCACCGGGATCGATATCGCAATCCCCAGCAGCATCAGCCAGCCCATGTCGGTCCCCAGCAGTCCGGCCGCGGCCGCAGCGCCGGGGTGAGTCGGCAGCGCCACATGAACGGTCAGCATCACGCCCGCCATTGGCAGGCCATACTTCAGCGGCGAGACGCGGGCCACTTTGGTAAAACCGTAGATCAGTGGAATAACAATAATAAAGCCGACTTCAAAAAAGACCGGAATACCCAGAATAAACGCTGCCATGGTGAGCGCCGCGACGGTGCGTTTAATCCCCAGCGTATGGGTAAAGCGCTGCGCCAGCGATTCTGCTCCGCCGGAGGCTTCAATAATTGCGCCGAGCATCGCCCCCAGCACAATAATGATGGTGATGGACCCCAGCAGACCGCCCATTCCTGAGACGATCACTTTCATAATATTATCTGCCGGGATGCCGGTAGCCATCGCCACCATCAGGCTGACAACCAGCAGAGCGACAAACGGGTGGATCTTTATTTTAATCACCAGCAGCAGCAGTATCAGCACGCTGGCCACAGCAATGGTTAAGAGCAGGGCGGTGGACATCTTTCAGACCTCATTATCGTTATATTGCCGCCGGATTCAGGCCGCAAGATTTCAGCGCTGCGCGTCATAAACACGCAGCGTTTAGCTAAACGTCCGCTTATTTATAGGCTGAGAACCAGCCCAGTCCTTCCAGCGTGGTGGTTCGTGGGAAATATTCGCAGCCGATCCAGCCCTGATACCCGCTGCTGTCCAGCAGATCGAACAGCCAGGGATAATTGATCTCGCCTTCATCCGGCTCGTGACGATCCGGGGCAGAGGCGATCTGAATATGCTGATACTGCCCGGCAAACGCGGTGATCAGGTGGCTTAAATTGCCGTCCACCCGCTGCGCGTGGAACAGATCGAGCTGGCTGTACACGCCAGGCCGGTCGATGCGCTTCACCATCTCCAGCACCTGATACTGGCTTGAGTAGAGATAGCCCGGCTTGGTTTGGGGATTTAACGCTTCCAGCAGAATGCGCACGCCGTGCGGGGCAAACTTATCGGCGGCATAGCGCACGTTGTCGATAAAGGTGCGGCAGTACGCCTGGCGATCGGCCCCCTCCGGCACCACTGCCGCCATGATATGCACCTGGCGACAGTCAAGCGCCAGCGCGTACTCCAGCGCGTTATCGATATCGCGACGCGCATCTTCTTCACGCCCCGGGATGGCGGAAACGCCCCACTCCCCGGCGGCAGTGTTGCCCGGTGCGGTATTAAACAGCACCAGCTCAAGCTGATTGCGCGATAACGCCTGCTTCAGCTGCGCAGCGTCATACTCATAGGGAAACAGAAACTCCACCCCACGAAAACCGGCCTGCGCCGCGGCGTCGAAGCGCTCCATAAAGGGAACTTCGTTAAACAGGGTCGAGAGGTTAGCAGCAAACTTAGGCATGTTCAGCTCCGTAATTCAGCCACTTCGGCATCGTTGAGATATCGAATCGGGCGGTCACCCAGGGTAAAGATCAGCCGGGCAGTCTCTTCCAGCTCTTCGGTATTATCTGCCGCTTCGCGCAGGGTTTTCCCCACCACCACCGGGCCGTGGTTAGCCAGCAGGAATGCCTTATAGTGCGGAGCCAGTTTCGCGAGATCCTCTCCCAGCCGTGCATCGCCCGGACGGTAATAGGGCACCACCGGCACATCGCCGACGCGCATCACCACATACGGCGTGAACGGGCGAATGCAGTTCTGGGTATCCAACCCTTCCAGGCAGGAGAGCGCGGTCAGGTAGAGGCAGTGCAGATGCACAATCGCCCCGGCTTGCGGGTTGTTGAGGTAGATAGCCCGGTGGAAGCTGATCTCTTTCGAGGGTTTATCCCCACCTATCCACTCCCCTTCCGGCGTCACTTTTGATAAGCGATCGGCGACCAGTTCGCCAAGACAGGACCCGGTCGGCGTCGCCAGCAGGGTGCCATCTTCCAGACGCATCGATAAATTACCTGCCGAGCCGGTGGCATAACCGCGTTGGAAAAACGAGGCGCCTAATCGCACCATCTCTTCACGTGCCTGTTGCTCTGTCATACTGTGAACTCCGTCTGTGCGCGGGCAAAAAAGTTTTCATCGCCGAAATTACCGGATTTGAGCGCCAGCGAAACCGGCTGCCCGACGCCGCGCACCCAGGGAACGCCAGGAGAGATGGCCGGGCCAATATGGAAGGCATGAATGCCCAGCGTCTGTGCCACCACGCCGGAGGTCTCGCCCCCTGCGACGATAAAGCGCTGCCAGCCTCGCTGCTGCAGTTCGCGCACCACGGCAGCAAACAGCTGTTCAATCGCTTCGCTGCTGTGCTGGGCGCCGTACTGCTGCTGAATACGCTGCAGCACTTGCGGTTCGGCGGTGGCAAACAGCAGCGGGGCCAGCGCGTCAGTTTCATGCTCAGCCACCCAGTCGCATAGCGCGATGGCATACTCATCCCGCTGGTTGAGCGCACGTTCAACATCCACCGCCTGCGCCGCAGCCTGCTGGCGATAGCGCGCTACCTGGCGGTTAGTCATGGTTGAGCAGGAGCCAGAGAGCACCACGGCACGCTCGCCCTGCGGCGCACCAGCGGCCTGAGCCTGAGCGCTGTCGTGCGCTGCGTTGGCCCACTGACGCGCCAGGCCGATTGCCAGCCCGGAACCGCCGGTGACCAGCCGCATGTCGCGCAGCGCTTCGCCCTGGGTCAGCAGATGCTGTTCATTCAGCGCATCCAGCACCACGTAGCGCACACCCTGCTCTTGCAGCGCGCTCAGCGCTGCGCGCACGGCAGCGGCCCCGCGATCCAGCGTCGGGCTGGCAACCAGTCCTGCCTTACCGCGACTCTGCGCTTCCATCAGGCGCAGCAGATTACTGTCGGTCATCGGCGTTACCGGATGGTGGCGCATGCCGGAATCGGACAGCAGCTGGTCCATCACGAAAAGATGCCCCTGATACACCGTGCGGCCATTGACCGGCAGCGACGGGGAGATAATGGTTTGCGATTCACCCAGCGCATCCAGCAGCGCATCGGTCACCGGGCCAATATTGCCCTGGGCGGTGCTGTCGAAGGTGGAGCAGTATTTAAAATAGAAGCGCTCGCAGCCCTGCTGCTGTAGCCACTGCAACGCCTGGAGAGAATCTGCCACCGCTTTTTCAGGCGCACAGGAGCGCGACTTCAGGCTGACCACAATCGCATCGGCGTTCAGCTCCAGCGCCTCAGCAGGCACGCCATTCACCTGTACGGTGGACATGCCGTTCTGCACCAGGAAGCTGGCGATATCGGTCGCCCCGGTAAAATCATCTGCAATCACACCAAGACGCATTATTCCTGCTCCTTTTTACCCGGCAACGTAATGCCGCTGAAAATTTTGATCACCGCGCTGTCATCTTCACGGCCATAGCCTGCGTTGCTGGCGGAGGTGAACATATTAAAAGCGGTGGAGGCCAGCGGCAGCGGGAAGTGCAGTGCTTTGGCGGTATCGGCAACCAGGCCAAGATCTTTCACAAAGATGTCGACCGCCGATTTTGGCGAGTAGTCGCCATCAACCACGTGGCGCATGCGGTTTTCAAACATCCAGGAGTTACCCGCCGCGTTAGTCACCACGTCATACATGGTATCGAGCGGGATACCGGCCCGGGCGGCGAGCGCCATCGCTTCAGCCCCGGCAGCGATATGCACGCCTGCCAGCAGCTGATGGATAATTTTCACGGTCGAGCCGAGGCCGATTTCCGCGCCGATGCGATATACTTTGCCCGCCACCGCATCCAGCACCGGTTGCAGCAGTGTAAACGCCTGCTCGCTACCGGAGGCCATCACCGTCATCTCACCGCTAGCTGCCTTAGCCGCTCCGCCGGAAACCGGCGCATCCAGCATGATCAGCTGATGGGCCGCCAGCTGCTGTTCAATCGCCAGCGCATCCTGAGAAGAGATGGTCGAGGAGACCATGACCGCCGTTCCCGGCTTCAGCTTTGCTGCCAGCCCGCTCTCGCTAAACAGGATCTGCTTCACCTGTGCGGCATTCACCACCAGCAGCACGACGGCGTCCAGCTGCGCGGCAAAGCTATCGGCGCGGGGTTCGGCAGCCACGGCACCGCTGTCGCGCAGGGTTTGCAGCGCGGTCGGGTTGAGATCGACGCCGTAAGTTTTCAGGCCAGCTTTAATACAGGATTGCGCCGCACCCATCCCCATAGAACCGAGGCCAACGACACAGACCGACATAGATGTTGCGTTTGACATACGCTCTCCGTGTTAATTTTGGTGATTATTTGTTTTGTTGTGTGAAGTATAGGCGCTTTATGGTGATAATTTGGTGACCACGCTCACATTAATTAACAAGAGAAAGCGCATATTTCACAACGCTTAACATCTTTAACTCATCCGCTCACGCTGGCAAATAGAATTAATTTCAATGACTTATCTAAAGGGTAATGCGAATAGCATCATGCTCAGCAGGGAATAACGTGATAATTTGATAAAAATTGTGGTGCAGAGCCGCGCTGCGCTCCGTTACACTCTGATAAACCGTTAATTTCAGGAGCTGCGATGATCCCGGTTGAACGTCATCAACAAATTCTCACGCTGGTACAGGAGCGCGGTGTGGTCAGCATCGCCGAGCTGACCGAGCGCCTTGCCGTCTCGCATATGACCATCCGCCGCGACCTGCAAAAGCTGGAGGAACAGGGTGCCGTGCTGCTGGTCTCCGGCGGCGTACGTTCCACCGAGCGCCTGTCGAGCGAGCCTTCGCACCTTGATAAAACCAGCATGTTCAGCCAGGAGAAACAGGCTATCGGTGCCGCCGCTGCGCGCCATATTCCCCGCAACAGCTGCATCTACCTGGATGCCGGGACCACGACGCTGGCGCTGGCGCGGGAGCTGGGCGCGCGTGACGACCTGCTGGTGATCACCAACGATTTTGTCATCGCCAATTTCCTTATCGATACCAGCCAGTGCCGTATGATCCATACCGGCGGCACGCTGTGCCGCGATAACCGCTCCTGCGTCGGCGATGCGGCTGCGCAGTCTCTGCGCGGGCTGTCGGTTGATATCGCCTTTATCTCGGCTTCCTGCTGGGGACCGCGCGGCATCTTCACGCCTGACGAAGAGAAAATTGCCGTCAAGCGGGCGGTGAACGAGGTCAGCAGCAAACGCGTCCTGCTGGCGGACAGTTCGAAATACAACAAGATTGCCACGTTTCTCGCGCTGCCGCTGACGCGTTTTGACAGCATCATCACCGATCCACATCTTGCCAGCGCGGCCCGTCAGGAACTGAATACGCTGGACGTCGGTGTGATCATTGCGGAGTGATCCTGCCGCCCTATTTTCGCGATCGCGATCACGGCCTTTCACTTCTTTACGCTGGCGCCAGGGAGAAGTCGCAGGCGGGTGGCTAAACTTATCCAGGCTGTTTTATGGACTCACTTGCCACCCTTTTCCTTGAAAATGCGATGAGGTGACCTTATGAGCACTATCAGTACCAGTATGGGACGTTACAGTCTGACCGCGCAGAATTCTGGTGGCCATATTAAAGGCGCGATTGCGATTAATGATGAGGGCGGAGCACAGCTCACCCGGCAGGAATTTAACGAACATGATGTCGATGACGTGGTCAATAACGTGATTTATCCGGTCACTGGCGGTAACCGGGTGATCGCCAGCGCCATGCGTGAAAAGATGATTGAAGCGGGATTTGAGCAGCCGCACTGAATGGGTTAACAGAGAAAATAGCTGGGGTGCTTCGCACGATTAGCAGGTTATCCAACCAATCGGATTATTAGATCGATAATCTGCTATCGATCGGTATAAACGCTTATAATTTCTAGTTAAATAGTGCCATTATTTTAGTGCGACAACTCATCGCAAAGCCACAATCAAAGCATTATTGCCCGCATAACCTGCGGGCTTTTTTTGGCCGCAAAAGCGCAAGCGTTACGATCGAACCGAGGGAGGCACCTCCCCACTTTTGATCTCCTCATTGACGCCCTCTTCATCCTCCTCTCTGCGGCGGCTGCGTAAGCGCTGGCTGACCAGGAAAACCGGCGCGGCGAGAAACAGCAGCAGGCTGCCCGACATGCCACAAATCACCAGGCTCACCAGCCCTAACCCGCCGCTGCCGGCGGTCACGCCCGCCGCCACCAGCGACAGCAGGAAAAAGAACATCAGCGTCATGCTGACCGGCCAGATATTGACAATGTCCATATCGCTGAGCGCCATTTTCACCGGTCTGGCGGCCTGCAGCTGTGCCTGCTTCTCCGCCTCTAGCTTCTCTTGCAGCGCCTGAAGGTCGACGCAGGGGGCAACAAAATCTTCTGCAGGCTGCGGATCGTACAGGGCTTCAAACACCGAATCGGGCGCTGGAAAGGTGTGTGGCCATGTTGCGCTGTGCACCCCATAGGTGCTGAGTGCAGGCAGCGTAATACGCGGCCACTGAATCGCCTGCAGATAGCGGTCGTTGAGCACTACCCAGCTCTGACGGATTTTGCCTTTATTCATATGATAGATCTTCAGGCGGTCTGCCGGCGGGTAAGAGAGATAAGTCACTCTGGCGGCAATCAGCGGAATATGGCGCATGCGGCAGTAGTTCACCCGGCTCTGACCCTGCACGGCTAACAGTAGCGCCAGCGCCGAGATAAAGTACCAGGAGGTGCTTTCCGCAGCGGCTGGGCTGGCAAGGTGCTCACGCAGCTTCTCTTCGCTATTGCCGCTCAGATGCTCCGGCCACCAGCGCCAGCTGCGGCCAATCACCCGTTCGGTCGGCACCTGAAACACGCCCAGCGGTTCGGTTTCCGACGGCAAAATGGCAAAGGGGAAAATTTTACTGAAAAAGGTCAGCGCATCATCCGGCCCGTTCCACTCCCCGCTCGCCTCCAGGCCGTGCAGATTAGCGGTCAGCTCACCCCAGCCTTTTTTCCCCAGCATATCAATCTGATATTTGGTATCGGCCAGTCGCTTACCCAGCAGCATGATATCGCGCGGGATCGCCGCAAGATCCAGTAATGGAATGCTGCTGGGCTCTGTCTGTTCATTTTCCATACTGCTGTTTACCCCAAAGGCTGCTTCATATACCATAAAAAATTTGGCTTTAGTAAAAAAACCAATAAATATCAATGAACTAGTATATGTAGCAAGCGGCCCGGTTAGCAATACACCGCATCTGATTTGCCGCTAATTTAAACGCGTAAGAGCGCTATTTCTGTGCGGTCTTCAGGGGAAAACACCCATTAATCGTTTAAAAATAAGCAGTAACCTTCGGCTTAAAGGTGATGGCCGCCCAGGCGATGGTGGCGTATTAGCCGTAGGTTTATGGCATGCCTGGATCGGGCGGGGCATGCCCCGCCCCTGCGATATTGCCTAACGGGAAAACAGAGCAAAAGCACCCTGCACGTTCATGGGTTACCGTTTTTGATTTCCAACAAACATTTGCCAGTAAACTGCCTTAAAAGTGTTACAAAATGATTCAATATGAATATTTGTATGTATTACAACCTTAACATTTGCCGGTCAAAAGTCGCGGGAAAGTGACGTGACGATATTATTAAGCGGGAGCGATTTAAGCCTGACGGCGCAGGAATATAATAATTAGCTAACTAATAACATTTTTACAACACCAGGGTCATAATAAGTGATAAAGCAGAGGGTTATTGTGCTGAACTGATACTTAAGGGCGGTCCATCAGGCTTAATCGTTATATAAAATCCACTTGTTTATAAGCAATCTATTCGCTGCCCCGTCATAGTTTCGCGGCGAAAACATGCATCCTGCGAGGGTAAAAAGTGCTTCCCCGCCATAAAGTTACAGTTTCTTCACATATTGGGATCATCCCGCCATCTTGCCTTAACATTCCAGCGCCCTGATTTAACCTGTTAACGAAACAATTTCTCGTAATATCCATTACTGTTATACGTCAGATCAATATTACTGTTGCTACTCCTTCACCTGATTTGGTCTTACGATCAAACCTTCGATGAGAAGTCCCCAATTGGCACCGCTACATTTTTATCAAATGTAGTCTATTTGTTAATAGTGGGTAAAAAAAATAAAAGGCAGTTTATGTTAGATCGAGGTAAGCAATGTTCGGATTAGATGCGTTCCATCTGGCAAGGATACAGTTCGGTTTCACCGTAGCCTTCCACATTCTCTTCCCGGCCATCACCATCGGGCTGGCCAGCTTTCTGGCGGTGCTCGAAGGACTGTGGCTGAAAAGCAAAAATGAGGTTTATCGCGACCTCTATCACTTCTGGTCGAAAATCTTCGCCGTTAACTTCGGTATGGGCGTGGTTTCCGGTCTGGTTATGGCCTATCAGTTTGGTACTAACTGGGCAGGGTTTTCTCAGTTTGCCGGCAGCATTACCGGCCCGCTGCTGACCTACGAAGTGCTTACCGCGTTCTTCCTTGAAGCTGGCTTCCTCGGCGTGATGCTGTTCGGCTGGAACCGTGTCAGCCGTGGCCTGCACTTCTTTGCTACCTGCATGGTCGCGCTGGGTACGATTATCTCAACCTTCTGGATCCTCGCGTCCAACAGCTGGATGCAGACGCCGCAGGGTTATGCGCTGCAAAATGGCATAGTGGTGCCGGTGGACTGGTTGAAAATTGTCTTCAACCCCTCCTTCCCATACCGCCTGCTGCACATGTCCGTCGCGGCATTCCTGGTAACGGCGTTCTTCGTCGGCGCTTCTGCGGCTTACCACCTGCTGCGCAAAAACGACACGCCAGCAGTGCGCAAAATGCTGTCAATGGCTCTGTGGATGGCGCTGATTGTCTCCCCTATTCAGGCAATGATTGGTGATGCCCACGGCCTGAACACTCTGGAACATCAGCCGGCGAAAATCGCGGCGATTGAAGGGCACTGGGAAAACCCACCGGGAGAAGCGACCCCGCTGATCCTGTTCGGTATCCCGGATATGAAAGAAGAGCGCACCAAATACGCGGTGGAAATTCCGTATCTGGGCAGCCTGATCCTGACGCACAGCCTGGATAAACAGGTTCCGGCGCTGAAAAGCTTCCCGAAAGAAGACCGCCCGAACTCCACCGTGGTGTTCTGGTCATTCCGCGTGATGGTGGCGCTGGGCATGCTGATGATCCTGTTGGGCGTAGTCAGCCTGTGGATGCGTCGCGGACAGCGTCTGTATACCTCGCGTGCATTCCTGTGGTTTGTGCTGCTGATGGGGCCATCAGGTCTGATTGCGCTGGTCGCAGGCTGGATCACCACCGAAATGGGTCGTCAGCCGTGGGTCATCTACGGCCTGCTGCGCACTCGTGATGCCGTGTCGCTACACAGCACGCTACAGATGAGCATCAGCCTGATTGCTTTCCTGCTGGTCTATTTTGCCGTATTCGGCGTTGGCTACAGCTATCTGGCCAATCTGATCAAGAAAGGCCCAGAGACGGGCGAAGGCGACCATACGCCAGATGGCGGTCCGGGCACCTCCCACACCCCTTCACGCCCGCTGTCCGCCGTGAAAGAAAAACTTAATTCATCGGAAGAGGGAAAATAAGATGGGAATCGATCTCTCCATTATCTGGTTTGTGATCATCATTTTCTCCACCCTGATGTACATCATCATGGATGGTTTCGACCTTGGCATCGGTATCCTGTTCCCGTTCAATAAAGATCCGGTTGAGCGCGACATGATGGTTAACACCGTCGCGCCCGTCTGGGACGGCAACGAAACCTGGCTGATCCTCGGAGGCGCTGCTCTGTATGGCGCCTTCCCACTGGCTTACTCGGTCATCACCTCCGCTCTGGCCGCTCCGCTGACCATCATGCTGATTGGACTGATTTTCCGCGGCGTGGCGTTTGAGTTCCGCTTTAAGGCCACTGAAGAGCACCGTCCATTCTGGGATAAAGCCTTTATCGGTGGGTCATTCCTGGCGACCTTCAGCCAGGGTGTGGTACTCGGCGCGTTCATCAACGGCTTTGAAGTGACCAATCGTACTTATAGCGGCCCGGAGCTGGCGTGGCTGACGCCGTTTTCTCTGTTCTGCGGCGTGGGCCTGGTTCTGGCCTATGCGCTGCTGGGCAGCACCTGGCTGATTATGAAGACCGAGAATGAGCTGCACCGCAAGATGACCGCGCTGACCAGGCCACTGCTGCTGGGTCTGCTGGTGGTGATAGCCATTGTCAGTATCTGGACGCCGCTGCAGCATGCGGACATCATGCACCGCTGGTTCACCCTGCCAAACCTGTTCTGGTTCCTGCCGGTTCCGGTGCTGGTACTGGTGGCAAGCTGGGGCCTGTTGCGTGCGCTGAAGCGCCATGCGCACTATACGCCGTTCCTGCTGACGCTGGCGCTGGTGTTCCTCGGCTTTACCGGGCTGGGCATCAGCGTCTGGCCGAATATTATTCCGCCAACCATCACTATCTGGGATGCCGCATCGCCACCGCAGAGCCAGGGCTTTATGCTGGTCGGTGGTCTGCTGATTATCCCGGTGATTCTGGTGTACACCTTCTGGAGCTACTACGTGTTCCGCGGCAAAATCAAGCCGGATGAAGGGTATCACTGACAGTCAGGGCGGACCGCAGAGTCCGCTTTTTTTTGTCAATCTTTCGCTCATACAGTCATATTTTTACATACAACCGCAGCGGCAAACTCCGGGTGATGGTCTACGCTTAATGTTCTGATTGAGGAAATCATGCCATCAAAGGAGGCAGTATGAGTCTGTTTGATAAAGCGAACGATAAAGCACAAGAAGCTGTTGGAAAAGGCCAGGAAGAGTTTGGCAAAGCCGTAGATTCGCCTGAGCATGAATTCAAGGGCAAAGCGCGCCAGCAGGCGGCAAGAGCCTCTTACGCTATCGATGATGCGCTGGACTGTGTGAAGAGTAAAACTCAGGATTCACCGCTGGTTTCACTGGTAATTGCTGCAGGTGTCGGTTTCCTGGCTGCCAAGATCTTCGGCCGCCGTTAACCCCATCGCGTTGTGAAACAAACGCCCCTTCGCGGGCGTTTTTTTATGGGCGCTATCCTGAAAACCTCGCGCGGCGCATTAAACAGAGTAATGCGCGCAGGCTGTTGTGCTGTACTGGTGGCGGACCCTGTATTCGCTAAACACACCAAGAGGTGAATCATGGAAAGAACATCACGTCTAATAAAGGGTATTGCCATTATCGCGGTAGCCACAGCGCTGATCGGCCCCCAGGCCGCTGCAGCGCCAGAGCATGTATTACATGACGCACTGCGATATCAGGTTATGCCAACAGCACCTTATCTCATCCAGGCGCCAAATAGCGCGAGCAAACAGCCCAGCGCACCGCCGGAAGATTATCGCGCCGCCAAACCACAACCGTTAATGCGCGGCGAAGGCTTCAACTATCATCTGTATTACAACTACCGTTTAACACCGCACATCATCCTGCGCCCTAATCTGCAACAGAGCACTAAGCCCGGTGCAGTCAGTGACCATTCACAGCGTTTTGTCGGTGGTATCGGCGCTGGCATTAACTTCTGACCAGACTACCGCTCGTTCTTCCGAACGGGCGGGCTATTCCGTTACTCTACAAACTCACACCTGATACATCCCCTCACACATTAAATCATTCGCATACACAATAAGTTTTTTCACTTATGGAACTTAGCACAAATCTATAATCGGGATAATTCCCTGACATGCTGTTATATACAACGCCGCGTTACTTTGTGCGGTAATACCCTATTAAGCATTTAGCACCCAACATTCCGCACGGTTTCTCACTTTCAGGATGATTGTACGCGTAGCGGATTTGATAATTTAAAAGGCATGAATAATGAAAAGAAAAGCGTGTTGCCAGCAGCATCTAAAAAAATCCGTATTAATCAGTTCCCTGCTGATGGCGTCTGCTGCGGCCTGCGCCGATATGGCTCCGCTGAGCGTTGACTCACAATATATGTTTGGTGACTGGGACGGTTATCGCAGCCAGTTAAAAGAGGACGGGGTGGATTTCCAGGTGAATTACACCATGGAGTCGGCCGCCAATCTCGCCGGCGGCTACAATACCTCCACGACTGCACGCTACACCGACCAGTGGGCATTTGGCACCACGCTCGACCTGGAAAAGCTGCTTAACTGGGACGATACCCAGTTCCAGACCACTATCACCAGCCGTAACGGTCGCGACCTGACCCAGCATATCAACGATCCGCGCACTGGCGGCCTCTCTTCCGTAGAAGAGGTCTGGGGGCGTGGGCAGACCTGGCGTCTGACTCAGTTCTGGATCAACAAAGGCTTGTTTAATCATCTGGTGGAGGTTAAAGCGGGGCGCCTGACGGTCGGGGAAGATTTTGGCTCTTTCGACAGCAAATTTGAAAACCTGGCATTCGGCAGCGGCCAGGCCGGTAACTGGCGCGGTGACCGCTGGTTTAACTGGCCGGTTTCGCAATGGGGCGGCCGCATTAAATTAAACCTGCCGGACGATATGTTCTTCCAGGTCGGCTTCTATAATCAGAACCGTAATAACTACGATCGCGGCAACGGTTTCTATCTGGATGGCAGCCCAAGCCTGGGGAATCTGGTGCCGTTCGAATTTGGTTGGAAACCTCTGCTGGGCGCTGACAAGCTGCCGGGTAACTATCGCATCGGCGGTTACTACTCCTCGGTTAACGGGGATAAATACGCCAGCTATCACAACGGCAGCTACGGTAATCAGGCCAAAGCTTACGGCGGCTACGTGCTGTTACAGCAGCAGTTGACGGCAACGGATGGCGATGTCAATCGTGGCCTGGGCGTGACGGTTCAGGCGGTCATGAATGACCACAAAACGTCGAAAACCGACAATTATCAGGCCGTTTCATTTACCTGGAAAGGGCCGTTTGCTACGCGCGCGCAGGATGAAATTGGCCTGGGCGCTGCGCGTATTCACGTCAACAGTGACTACAGCAAAATGCAGAAAGAGAGCAACGAATTCAACGGTGAATACGACTATAACAGCCCAACCTATCTGCCGATCCAGCACGGTTCCGAATGGAACTACGAGGTGTATTACAACGTGCATGCCACTAACTGGCTAAATCTGCGCCCAAGCCTGCAGTACGTTGCCTCTCCAGGTGGCGTCAGCGGCGTGAAAGATGCATTTATTGGTGGTCTGAGCGCCAATGTGAACTTCTGATGTAGCGAAAATTCGCAGGCAGCAGGCGGACCGAAAAAGAGGGTCCGCCGTTATGACTACGTAAAGGGGGCGACCTCTGAGGTATTCCCAGAAATGACTTCCCTCGCTAAACGTCCGCTAACCGGTCTGAGCTCAGCCTGAGCACGCCGGAACGGCAAAAGACGCTCCCTGCGGGCCTCGGCACGCGGCATCCCTGCCGCGTGACGTCCGGCTTACCTCAGGCCAAGCTCATCCCCCACTCGCATCGTGCTCGCTGTAGGTTTTAAACCGCGACGCTGCGGCTTTGGGTGCAAGGAGGGAGGGCTGATTGCAGCAGGCCCACGGCCAGGGATGGCCGTGAGCCAGGCTACAGGGATGTATTCATGCCGGTGCGGAAAGCAGCCCTCCCTCCTGAAACCGGGCATCTGTCATCCCGCGATAATATTCAAATCAGTGTTTGTGGGGATACTTCAGGGGTCGACCTTGTTTCCGGTCGCCCCTCCGCATTCAGTCATCAATCCAGTGGATTATTTCAACTGCACGCGCGCGGTATAGAATCGGCGGGCGGCCAGATATCCGGCAACAATGGTCGACAGGCTGGCCGTTCCCAGCAGCATGAACGTCACCATGATCTGATATTTAATCGCCTTCACTGGATCAATCCCGGCAAAAATCAACCCGGACATCATTCCCGGCAGGCTGACCAGCCCCACCGTTTTTGCGGCGTCCACGGTGGGGATCATCGCGGCGCGAATGCTGTCACGCACGATACTCCCTGAAGCCAGTTTGGCACTTGCTCCCAGGCTGAGCATCTCCTCCACTTTCTGCCGGTTATCGCTGAAGCGCTGATTGAGATTGCTAAAGCACAGCCCCACCGCCACCATCGCGTTACCGGCAATCATCCCGCTAATCGGGATCACTTGCATCGGCATAAACTCAATCGCGCCGCTGAGCAGCAGAATCGCCAGCGTCAGCGTGGTGCCCAGCGTAATCGCAATAAATGAGATAACAAACCCGTGGTCGAGCGCCCGGCTGCGTTTCTTGGCATTAAGCGCGGCATTCACGCAGATAAACAGCACCATCAGGATGGTGAGCCAGCGGTTGTTCAGGTCGAAGATATATTTCAGCACGTAGCCGACAATCACCAGCTGGACGATGGCACGCGCCACGCTCCAGACGATATCTTTCTCCAGCCCCAGCCGCTCTTTCTTACTCACCAGCAGGGCAATCAGCACCAGTACCAGCGCCAGAGCGAGCGACTCATTGGTAATATTATGCTGGTTCATGCTGCTCTCCTTTTACTGCTGGCTCCAGCCGCAGCACCCGCCGCTCGCCGCCGATTTCATGGGGATCGTGGCTGATCCAGATCGCCGCACAGCCCTGCTCTACCTGCCGATCAATCAACTGCTGCACCCGCTGCTTATTCTCTTCATCCAGCGCGCTGGTAATCTCATCCAGCAGCAGGATATCCGGTGGAAACTGCAGATTGCGCAGCAGCGCCACGCGCTGTTTTTCACCGCCCGATAGCTGGTCAATTGGCTTGTCCAGCAGCTCTGCCTTCAGATTGACCCTGGATAGCCACTCGATCATGCGTGCACGATCGGCAGAGCGCTGACGAATCTGGTAAGGCAGCGCCAGATTGTCATAGACCGTGCTGCCAAACAGCTGCGGCGTCTGGAACACGTATGAAACACGCTGGCGGTAGCTTTCCACCTTCAGGTCCGCAAGCGGCTTACCGTTGAAGCGCACTTCCCCGGCGCTCGGTTCCAGCAGCGAGGCAATAATTTTTAACAGCGTACTTTTTCCGGCGCCCGACGGCCCGGTTAGCCAGAGAAACTCGCCGCTGTGCAGCTCAAATGAAAGCGGCGCCAGCAGCATTTTTTCCTGCAGCGCAAAAGAGACCTCCCTGACCTGCAGGAGAGGAGATGTGGTGGTCATAGATTATTGAAACTCTGAAAAAATGAATGGAGAGAATAATAGCATCGTCAGCGCGTTTTTTTCTGCGGCCAGCAGATCAATAGCAGCCCGGCGAGGATTAAACCGCCGCCCGCCAGCTTGCCCCAGACAAACTCCTCGTTTAGCCCCGGCAGCCACAGCGCGGCGGCCCACACCAGCAGATAGCTCAGGCTGAGTAGCGGATAGGCGCGGCTCAGTGCTATGCGCTGCAAAGCCAGCAGCCAGCACAGCATCGACAGTGCATAAGCCAGCAATCCGGCGAGCAGCGCCTGCACCGCCGGGACCAGACTAAACAGCACCGTGAAAAATGCCGACGGCTCGCCGATCGCCGGCAGCCGCACCATCGCCCACTTCAGCAATAGCTGCGCCGCGCTGACCAGCAGCACGCTACAATACGCCAGCAGCCAGCCCATCAGGTATAGCTCCCCATCACCGCAACCCCGGCAACAATCAGGATAATCCCCAGCGCATGACGCAGCGGAATGGCCTCATGCCACAGCCAGCGGGCGGCAAGGGTCACAAAGATAAAATTCAGGCTCAGCATCGGGTAAGCGACGCCAAGCGGCGTGGTTTGCAGCACGCGCAGCCACACCAGCATCGCCAGGCCCAGCAGCAGCACGCTTAATGCCAGCCAGCGCCAGAGTGCGGCGCGCTGCACCGTCGCCTGCTTCTGGCATAACTGCCCGCCACAGCTGAGCAGGCTGGCAAGGAGGATCAGCAGCATATTCATGGCTGCTGCAGATACAGGTAATAGAGCATTCTGCCGTGCTGAAAGCTGCGATCGGGCTGCGGGATACGATCGTCCGTCGGGCGTTTATCGTCCGACAGCTTCATCACCAGCGACACCTCGCCCTGGCGACGATGCTCACTCAGCCACTGGGCAAACTGCGCTGCGGTGACCAGGCGCTGACGACTGTCAGCATAGCTCACCCCGTACGCCAGCTCGCCCGGCTGGTCGAAGAGCAGAATATCGCTGCGCTTAAGCTGCCACGCCAGCGCCGAGGCCATGCCAACATTATTCGCCAGGATAAAGCGACTGTGCGTCAGTTCAGGCATCAGGCTGGCAATAAACGGCTGAGGCTGCTTGGAGTAGATTACCTTGTCCGGTATCGCCGCGCCGACCACCAGTGCCAGCATCAGCGGGCACAGCGCCGCCAGCTTCCAGAATTTCGCCCCGCCAAGCAGGGTGATCATCCCCATCACCGCCCAGAACAGGAACGCCAGCGTGGCCAGCTGAGCCTTGAACAGTTCGGCATAAGGATAGAGCGGATGATGCATCAACCCCCACGGCGCCAGCACCAGCAGCACCGTCAGCGTCAGCAGCGCGCCGAACGTCAGATTGATGATGCCATTGGCTTTCAGGCCGCGCCCCCCCTCGGAAACCAGCCGCACGCCGTGGTGCGCCAGCAGGATCGCCAGCGGCGCGAAGCACGGCAGAATATAGGTTGGCAGCTTCCCTTTGGCGAGACTGAAAAACAGCAGCGGCATCACCACCCAGCACAGCAGATAGAGCGATCCCTGATGGCTGTTTCTTTCGCGCCATGCCCGGGCTAAAGCCCCCGGCAGCAGCCCGAGCCACGGCAGCGTACCGGCGATCAGCACCGGAATGTAGTACCAGAACGGTGCCTTATGCTGCGCATCCTCCTCGGCAAAGCGCTGAATATGCTCCACCCAGAAGAAGTAGTGCCAGAAATCCGGCTGCTGGCGCGCAATGCTGACTGCCCAGGGTGCGGAGATCAGTGCCGCACTGACCAGCGCCAGCGGCCCGTACAGCAGCAGCTCCTTAAACCGCCGCTGCCAGATCGCCCACGGCACAATCGCCACTACCGGCACTGCCAGCGCCAGAAAGCCTTTGGTCATAAAACCCATGCCGCAGGCCAGCCCGAGCAGCAGCCAACCCAGTACCTTTTGCCGCGTGCTGCTGCCTGCTTCCGCCGCCAGCCAAAAGCTGCACATCGCTGCCGCCAGCCACAAGGTGATCATCGGGTCAAGCACCGCATAAGTGCCAATGGCATACACCAGAAAACAGGTAAGAAAAATCACCGCAGCCAGCAGCGCCGTGCCGCGCCGTTGCCCTATTCGCCGCGCCAGCCAGTAGACCAGCAGCGCGCTGAGCGTGATAGATACCACCGAACCGAAACGCACTGAGAAATTACTGCCGCCAAATACCCATTGACTGAGATTGTTGACCCAGTACCCGGCTATCGGTTTTTCGAAATAGCGCAAACCAAGGAAGTGCGGCACGCTCCAGTTACCGCTGGCCAGCATTTCACGGCTGATTTCCGCGTAGCGCAGCTCATCGGGCTGCCACAGCGCGCGCAGCTCTAATGGAATGAGATAATACAAGGCATAGCAAAACAGTAGCGGCAGCGCATAACGCAGATATTTCATGCCGGGGTCACTCTGATTATTGCTGGCATCCCAGCCAACCTTCACGACCGGGGAGACTACCCCGCACCAGATTACCCGTCGGCAGCTGCGACAAATCCGCAGGCAGCAGCTCGCTTAACGGGCAGAAACGGATCCCACGTCGCCGCGCCATCACCAGCAGTTCGGCAAACATTTCGCTCAGCACGATCCCTTCCACTTCCGCATGGATGGTGTAGACCGGCACCCCCGGCTGGCTGGCGATTAAATCGAGGATCCAGGCATTGTAACCTTCACGCGTGACCCCGCTACCGATCACCTCATCCCAGGTAGGAAGCGTGACGGGGATCTGTACCGTGCCCACGCTGCCGTCGGGCAGCAGTGGGCGAAAGGGCGCCGTGCCGCGACAGTCGCTGTTGTAGGCAAAATCAAACGGCTGCTTGGCAACCAGCACGCGCTCATCCGCGCGCCAGCCCGCCACCGCTGAGCAGCGGATCGGCTGGCCGACAATCTCGCTCAGACACTCCACGCCGCGCTGGATCTCCTGCGTCAGCTTCTGCGCAGGCCACACCCCAGCCCACGTCTGCCACGCAAAATGGTCCCAGGCGTGCAGGCCAATCTCGTGCTGACGCGCGGCGGCGCGGATCGTTTTTTCCAGCCCTCGCCCGATGCGGCGCCCCGGCCAGGCCGTCCCCGCCAGCAGGATGTCCCAGCCGTACAGCGATGCCGCATTCGAGCGCAGCATTTTCCACAGGAAGCGCGGTTTCAACAGCCGCCAGAGGTGGCGGCCCATATTATCCGGCCCGACGCTGAAGAAAAAACTGGCCTGAGTATGCTGGCGGTCGAGGATCTCAAGCAGGCGCGGCACGCCGTCGCGGGTGCCGCGCCAGGTATCAACATCGATGCGCAGCCCGACGTCGATCATGCTTCGTTTTCTCCCGGCTCCACGGTTTGCAGGAAGAAGTCCAGGGTCGCATCAATGGTCTGGGTCATTGCCACCGTTGGTTGCCAGCCCAGCAGGCGCTGCGCGTTGCGAATCGACGGCTTGCGGTGCTCCACGTCCTGATAACCCTTGCCATAGTAGCTGCTACTTTCCACTTCGCGGAAACCGGCAAACGGTGGGAACTGCTGACGCAGCGGATGGCGTTCAAAGCTCTCCAGCAGCTGCTGCGCCAGCTCTTTGATGCTGGCCTCATTCACCGGATTACCGATGTTAATGATCTGGCCATCACAGTTGTGGTGCTTGTTCTCAATAATCAGGAACAGCGCTTCGATGCCGTCGCTGATATCGGTGAAGCAGCGCTTCTGACGACCGCCGTCGATCAGCTTGATCGGTGAACCCTCCACCAGATTAAGGATCAGCTGAGTGATGGCGCGCGAACTGCCGATGCGTGCCGCATTCAGGTTATCCAGGCGCGGCCCCATCCAGTTGAACGGGCGGAACAGCGTGAAGCGCAGCCCCTCTTTCTCGCCATAAGCCCAGATAACCCGGTCCAGCAGCTGCTTGGAAACCGAATAGATCCAGCGCTGCTTGTTGATCGGCCCGACTACCAGATTGGAATTGTCTTCATCGAAGGTGGTATCGGTGCACATGCCGTACACTTCGGAGGTCGACGGGAAGATAATGCGCTTTTTGTACTTCACGCAGTCGCGGATAATCTTCAGGTTCTCTTCGAAGTCCAGCTCAAACACCCGCAGCGGATTACGGGTATATTCAATCGGCGTGGCAATGGCCACCAGCGGCAGCACCACGTCACACTTCTTAATATGATACTCAATCCACTCGGAGTGAATGCTGATATCCCCTTCGACAAAGTGGAAGCGCGGATGGCCAAGGAAACGGCTGATGGCGTCGGAACCAATATCCAGACCGAACACCTCGAAGTTATCGTCCAGCAGCAGGCGCTCGGTCAGGTGATTGCCGATAAAACCGTTCACTCCGAGGATCAGCACGCGGGTACGGCGCTTCACCGCCGCCACCGGCTGGCTGTGTAGCAGTGCGCCCTCGACCAGGCCCAGCGTCTGCGCCAGCTGGCTGCCCTGCATGTAGACGCCGTTTTCGCTCTGCCCGGTGACAATCTCCAGCGCCCCGCTACCGCAGGCGACAACAAACGGCGCCACGGAGAGCACGGTTCCCGCTTTGGCGCCAGGCAGATCGCTGCGCACCTTTGACTGCCAGACGATAAATCTCCCCGCGCCAACATAGCTGAATGCACCAGGCCACGGATCGGTTACCGCCCGCACCAGATTGTGGGCGGTCTGCGCCGGCTGCTGCCAGTCAATACGCCCATCTTCCGGCGTGCGGCGGCCAACATAAGTGGCCTGAGTCTCGTCCTGCGCCTGCTCGACAAAATCATTGCGCTGGATCCCCGGCAGCGCGCTTTCCAGCAGCTGTTTCGCCGCCTCGCACACCTTGTGATGCAGCGTCAGCGCATTGTCTTCCGCGGCAATAACCACTTTTTGCTGGGCAATAATCGCACCGGCATCGGCGCGTTTCACCATGCGGTGCAGCGTCACGCCGGTTTCCTGTTCGCCGTTGACCAGCACCCAGTTTAACGGTGCGCGCCCGCGATATTTCGGCAGCAGTGAAGCATGCAGATTAAACGCCCCCTTCTCAGCACAGTGAAGAATTTCATCATTCAGCATGTGGCGATAGTGGAATGAGAAAATAGCCTGCGGCTTCATGCCCTTAATGCGGTCCACCCACAGCGGGTGATTCACATCTTCCGGCGCATACACCGGAATACCCAGCTGAGCCGCCGTGCGCGCAACCGAGCCAAAAAAATGATTCTCTGCGGCGTTGTCCGCGTGAGTGAAAATCGCTTCAATTGCGAATCCGGCTTCAGCCAGCGCACGGATCCCCGTGCAGCCAATGTCATGGTAGGCAAATACGACGGCTTTCATGATTTCTCATCCTGTGAAGAGTTGGCGTCATCATGGCTGACAACGCGCTGAATAAAGTAGCGGGGACGGGCACGTACATCGTTATAAATACGCCCGATGTATTCACCCAGCAGTCCCATGCCAACAAACTGCGCGCCGATAAAGATAAACAGCACGGCAAACAGCATAAATACCCCCTCTGCCGCCCACTGCGGCCCGAGGAACAGGCGCAGCAGGATCAGCAGCAGGGAGAGAGCAAAACCTGACAGCGCAATCACGCTACCGAAGACGCTCAGCAGGCGCAGCGGCGTGGTGGTCAGGCAGGTGATCAGGTCGTACATCAGGTTAATCAGCCGCATCAGGCTGTATTTGGAATCACCAAATTCGCGTTCAGCGTGCAGCACCGGGATCTCGGTGGCACGGCGGGCAAAGGTATTCGCCAGAATGGGGATAAAGGTGCTGCGTTCGTGGCAGTGCAGCATGGCATCGACAATGTGGCGGCGATAGGCGCGCAGCATACAGCCGTAATCGCCCATCGCTTTGCCGGTGGTGCGCTGGATCAGATGGTTAATCAGGCGCGAGGCGCGCTTGCGGAACCAGCTATCCTGCCGGTTCTGGCGCACCGTTCCCACCACGTCATAGCCCTGCTGTGCCGTCGCCACAAGGCGCGGGATCTCCTCCGGCGGGTTCTGCAAATCGGCATCCAGCGTGATGACCAGGTCGCCGCTGACGTGGCTGAAGCCCGCCATAATTGCCGAATGCTGGCCGTAATTACGATTGAGCAGCACCGCCACAATATGGCTGCCCGGCGCCTGCGCCGCCGCGCTGAGCATCTCCGCCGAGCTATCGCTGCTACCATCATCCACCAGCAAAATTTCATACTGCAGCCCCAGCTGGGCGCAGGCGGCATCGGTGCGGCGGATAAGCTCGGGCAGGCTATCCTGTTCGTTATAGACCGGGATCACTATCGAGACTTTGTTAATTTCTTGTTCTTTCACGGATTATTTACCTGCCAGCTTACGCAGCGCCGCAATCACGCGGCCGCAGTCGTCATCAGTCATGCCGGGAAACAGCGGGATAGAGCAGATACGATCGGAGTTCCACTCGGTGTGCGGCAGCGACAGCTGCGGAAAACGCTCGCGGTAATATTTCTGCGTGTGCGCGGCGCGGAAATGCAGCCCGCTACCGATGCCCTGCTGTTTCAGCGCCTGCATCAGCGAGTCACGATCGATGCCGCAGCGCGCAGGGTCGACACGCAGAATGAACAGGTGCCAGGCGTGCTGATGCGGCCATACAGGCCGGCTCAGCGGCAGGAAAGGCGTGTCCGCCAGCTCTGCCAGATAACGCGCCGCAATCTGCCCGCGGCGCGCATTGTTCGCCGCCAGCTTGTCGAGCTGCACCAGCGCAATCGCCGCATTGATATCCGCCAGGTTGTATTTAAAGCCCGGCATAATCACCTCAGCCTGCGGCGCGCGCCCGTGGGTCTGACGGTCAAAAGCATCCACGCCCAGCCCGTGAAACTTCAGGCTGCGCACGCGCTCAGCCAGCGCATCATCATCGGTGACCACCAGCCCCCCCTCGGCGCAGCTGATGTTTTTGATGGCATGGAAGGAGAAGATGGCGGTACCGCTGTGGCCGACGTGGCGTTGGTGATAGTAAGTGCCCGCAGCGTGCGCGGCGTCGTCGATCACCGCGATGCCGTGGCGTTTGCCCAGCGCGTGAATAGCGGCAATATCAGCGGGTGCGCCAGCATAATGCACCGGCACAATCGCTTTGGTACGCGGCGTGATAGCGGCTTCGATCAGCGCTGGGGTCACCATCAGCGTATCGCGATCGACATCAATCATCACCGGGGTCGCCCCCAGCAGCACAATCATATTCAGCGTGGAAACCCAGGTCAGCGACGGCGTGATCACCTCATCCCCCGGCCCGATGCCCAGCGCCATCAGCGTAACGTGCATACCGGCGGTGGCCGAACTCACGGCAATCGCATGGCGGTTGCCGGTTAGCTGGCAAAAAGCCTGCTCAAGCTGCTGATTTTTCGGCCCGGTGGTGATCCAGCCCGATCGCAGCACCTCTTCAACGGCGCTCAGCTCTTCATTGCCCATAGACGGGCGCGAGAAAGGGAGAAATTCGGACATTATTTCAATCCATTCAAAGAATCATTACGCAAAATTAGCGCTACCGAGAGTAGCAACGCCTGGGTATATAAAGCGTAAATGAAATTCCTTAGGGGAAGATTAAGAGCCGGCTAATCGGGGAATTAAATCAGTTTGGTTGATGGCGGGTTTAACTAGAAAATGCAGCGGCGCTCATTTCGCCAGGAAAAACTCAAACTTAATTAAAAGTTATTATTATTGTCACAGTTTATGTGCAGAAAAATCGGGTAGCCTGAATAAGCATTCAGGCCATGCCGGTTGGGACATGGCCTTTATTGAAAACTTACTGACGCGCTTTCAGCAGCTGCGCAGCATTGTCCACCGTCACTTCGGTCCACGGCACCGAGTAGCGCTTCGCTTTGCCATCATCCCACGCCATTTTGCCTTCGTACTGCTTCCAGATATCTGACTGGGGTTGATAGCTGTCCCCCTTCACGGCCCGCAGGGCGACGTCAATCGAGCCCTGCATCTGCGCGTGTGCGTCCTGCAGGATCGACACCATTTCACCCGCCTGCACGGCGCGAATGGCGTCTGAAACTCCGTCCACCCCGGCGATGGCAAAATCTTTGACGTTCAGGTTGGCGCCTTTAATTGCCTCAATCGCCCCCAGCGCCATTTCATCATTTTGCGCAATCACGCCATTGATCTGCCCGCGATGCTTCTGCAGCCAGTTTTCCATCAGCGGCAGCGCTTCGGCGCGAGACCAGTTAGCGGTTTTACGCTCCAGCACGTTAATGTTGCCTGCGCCGCACTCGGCAATCGCTTTATCATTGCCCTGCCCACGCTGTATTTCGCCGCTGCCTCCCTTTGGCCCCTCAATAATGACCACGTTGCCCTTGCAGTTCATTTTCTTCAGCACCGACTTCGCTTCCAGATAGCCGCCCAGCACGTCATCGGAGACCACTTCAGCGGTCATTTTGTCGGTATTTAACCGCGCATTGGTGACGATAACCGGGATTTTTGCCTCATTGGCCATGGTCACCACATCAATATTGGCTTCATAGTCCATCGGGTTAATAATAATGGCATCAGCATGAGTCTGAATGGCGGTCTCCGCCTGGTTGTTCTGCACCATTGGGTCATAGCGCCCGTCATAGACGGTCAGCTGCACATCGCCACTCTTCACAGCAGGGTGTTCTTTACCGGCTTTTTCCATCAGCTGCACAAATTCCGCTTTCATCCCATACATCAGCACGGCGATTTTTACCGGCGCAGCCTGGGCGGCCATGCTGCCCGCCATTAACATGCCCGAGGTTAATAAGGCAATTTTGGTCATCTTATTCATGGTGACTCCTGGTTTGTAGAGTGAGGTTTTATTATTTAATTTAATCGCGCTGTTGCTTACGCGATGGGTCAAGCAGTACTGCCACGACAATTAATGCCCCTTTTATGATCTGCTGGTAATAGGACTGCACGCCCAGCAGGTCGAGGCCGTTATTCATTACGCCAATAATCAGTACACCAAACAGGGTGCCGACCAGCGTGCCCACGCCTCCGGCCATGCTGGTGCCGCCGATCACCACCGCAGCAATCGCGTCCAGTTCGTAGGCGGCCCCGGCACTGGTCTGGGCCGAGCCGGTTCGGGCGGTGAGGATCAGCCCGGCAATCCCGGCCAGCGCACCGCACAGGGTGTAGACCAGCACTTTAATTTTCACCACGCTGATGCCCGAGGTGCGCGCGCTCTTCTGGTTGCCGCCCACCGCATAGACGTAGCGGCCAAACAGGGTGCGGTTAAGCAGCACCCAGGCCAGCGCAAACAGCAGCACAAAAATCAGCACCGGTACCGGAATGCCCAGCACATAGCCATTCCCCAGCCAGCGGAAGTCCGGGTTGAGCTGCGACACCGGGTTACCGTCGGTGGTCAGCAGCGCTAGGCCGCGCGCGGCGGAGAGCATTCCCATGGTGACAATAAACGGCTGCAGGCGATAGCGCGCCAGAATGGTGCCGTTGAGCAGCCCGCAGACGATGCCAATACCGAGCGCAATAATCATCGGCACGATCAGCGCATGGGCGGTATCACCTATCGCCAGCCCGCTGTTGGTGGTGGCAAAACGCGCCGCGACAATCCCGCTGAGCGCCAGCACCGAACCGACCGAGAGATCGACCCCGGCGGTAATAATGACAAAGGTCATACCGACGGCAAGAATGCCGTTAATCGAGATCTGGCGTAACACAATCAGCATATTTTCGTTACTGAGAAAATAGTTGCTGCTCCACGCCCCGTTTGCCACCTGCACTTCACCAATCACAGTGACGATCAGGCACAGCACGAAGAAGGCGATAATAATGCCGTATTTATGCAGACGGCTTTTATTACGCGTAAGGAAAGACGGCCCTGGTTTCAGAGAAGGAATTGCACTCATAAATTTATCTCTCTACTCGTCATACTTCAAACCGCAGGTGCGTTGGCTTCATCCCTTCACCGCAGTCACATAGTTAACTATGCTCCTGCGGACTCATGGATTTGCCGCCTTCCTGCGATTAGAATTATTTAGAGTCAATATTGTTGAAGATTACACCGCCAGCTTCATTAATTCTGCCTGGGTGACATTTTCAGCCGATAATTCACCGGCCAGCGCGCCATCTTTAAACACTAATATCCGGTCGCTCATACCAATAATTTCCGACAGCTCAGAGGAGACCATAATGATGCCGCGATCTTTCAATGCAAATTCCGACATAAAGCGGTAGATCTCTTTTTTTGCTCCGACGTCGATACCGCGCGTTGGCTCATCCAGCAGCATCACCTGCGGGTCCAGCAGCGCCCAGCGGCCGAGTACCACCTTCTGCTGATTGCCGCCGCTGAGATTGCCCACCAGCTGCTCGCCATCCGGCGTTTTAACGTTAAAGCGCTGGATCATCGCGCGGGTGCGCTCCTGCTCCATCCGGTCGCTGATAAAGCCCGCACGGCTAATGGCCGGGAAAGAGGCGATGTTGATGTTCTCATTGACCGAGCGGCACAGCACCAGCCCGGTCTCTTTACGATCTTCCGTCACATAGGCAATGCCGCTGTCGATCGCCTGGCGCGGCGAGTGGCGTGCCAGCGTCCTGTCGCCCATCCGAATAGTGCCGCTCTGCGCATGTTCAATGCCAAAAATCAGGTCGAGAAACTCGCTGCGCCCGGAACCGACCAGGCCATAAATGCCGAGGATCTCACCGCGCCGCAGCGTCAGGCTGATATTGCGCACCTTTCTGCCCCAGCACAGGCTGTCCACTTCCATCATCACTTCCGTGCCCGGCTGGTTAAACTTGGCGAACTCGCTGTCGAACTCGCCGCCGATGATATGTTCGATCAGCTGCTCGCGGGTGATATCGGCCAGCAGCCCTTCGTGGATATAGCTGCCGTCGCGGAAAATGGTGTAGCTGTCGGCGATCTGGAAAATCTCCGCCAGGCGGTGCGAGACGTAAATAATGCCTTTGCCCTTTTCCGCCAGCCGCTTGATCGCCTGGAAGATTTTCTGCACGTCCTCCTCGCCGATCGCCGAGGTGGGTTCATCCATAATGATGATGTCGGCGTTGGCGTGCGACAGCGCTTTGGCAATCTCCACCAGCTGCTGCTCGGCCACGCTGAGGTTGCGCATAATCGCCGTCGGCGACAGCGTAAAGTGCAGGTCGGCCAGCAGGTCGGCGGTCTGCTGATTCATCCGTTTAAAATCGACGAAGCCAAAGTGACGCGGCTCGCGTCCCAGCCAGATATTCTCTGCCACGCTCAGGTCGGCAATGGTGCTCAGCTCCTGCTGCACGATGGCAATCCCGGCCGCCAGCGCCTCTTTAGGGTGGGAGAACTCGCAGCGCTGGCCGTTGATAAAAATGTCTCCGCTGTCGGGCTGGATAAAGCCCATCAGAATGCTGAGAAAGGTGGATTTTCCGGCGCCGTTGCCGCCGCACAGCGCGTGGATTGAGCCGCGACGCAGGCAGAACTCGGCATTCTTTAAGGCCACCACCGGGCCGAAACTCTTCTTCAGGCCGCTGACTTCCAGCAGATAAGCCGCTGCTGTGTCGCTCATAGCGTTACCCCATATTCTTTTTGCAGCAGATGCAAATAGCGTTGATAAAGGTCGGCGTAGCGGCGCTGACGAGCCTCATCCGGCAGCGCGCGGCTGCGCTCATCCAGCAGCACAAAACGCTGACACAGCAAATCCAGGCTGTCGGCCGCTTGCGGGCTGTCTACCTGCTGATGGCACCACGCGGCCTGGATTGCGGCTCCGAGCGCCGCCGACTCCTTCTCCTGCGGGCAGACCACCGGGCAGCCCATCACATCGGCGACGATTTGCCGCCAGCGCAGGCTGTTGGCGCCGCCGCCGGTCAGGCGGATCTCATCCAGCCTGATGCCCTGCTGGCGGAACAGATCCAGCCCGTAGCGCAGCCCGTAGGTTGCCCCCTCGACCACCGCCAGGCAGAGATTGGCGGCGGTGAAATTATCGCTGTTGAGGTTATGCAGGCTGGCACGCGCATTCGGCAGCGGCGGTACGCGCTCACCGTTGAAAAATGGCAGCAGCAGCATGCCGCCCGCGCCCGGCTCGGCTTGCTCCAGCGCCTGATTAAACCCGGCAACATCCTGCTGCAGCAGTCCCTGGACCGCGCTACTGGCCGAGGTGACATTCATGGTACAGACCAGCGGCAGCCAGCCGTTGCTGCTGGAACAGAATCCAGCGATGGCCGCGGAATCGGCCACCACCGGGCTGTCGGCGCAGGCAAACAGCGTGCCGGAGGTGCCGAGGCTCATGGTCAGCACCCCTGGGCGGATATTGCCGCTGCCAATTGCCGCCATCATATTGTCGCCGCCGCCGCTGGCGACCAGCGTATCGGGGCGCAGGCCCAGCGCATCGATAGCCCGCTGGCACACTGTACCGACCGGTTTTTCCGCCGCAATCAGCGGCGGCAGTGCATTCCACAGGCGGCCACTGTCGTCGATCAGCGCCACGGTATGACGGTCCCAGCAGCGCTGGCGAATATCGAACAGGCCGCTGCCGGAAGCGTCACCGTACTCCGCCACGCGCTCGCCGGTCAGCCAGAAATTGAGATAGTCATGCGGCAGCAGCACGCAGGCAAGGCGCTGCCAAAGCTGCGGATGCTGACGCTTAAACCAGATGATTTTCGAGGCGGTGTAGCCCGTCGCCGGCACCAGACCAAGACGTTGCAGCGCCGCCGCTTCACCGCCGAGCTGTTCCAGCAGCCAGCTATTCTCGGCAGAAGTGGAGGTATCGCACCACAGCTTGACCGGGTGCAGCACGTCACCCGCCGCATCCAGCGCGACAAAGCCGTGCTGCTGGCCGGAAACCGCCAGCGCCGCGATCTGCTGCGGTGCAACGCCAGCGTCTGCCGTTGCCGCAGCAAAGGCGGCGATCAGCGCAGTGATCCACCATTCGGCGTGCTGCTCGCGTTTGCCCTGCCCGTCGCTAAGCATGGCGTGGGGCGCGCTGCCGCTGCCGAGAATAGTGCCCTGCTGGGCATCAATAATCACCACCTTGGTGCCCTGCGTTCCGCAGTCAATGCCCGCATACAGCGCCATGACCTACTCCATTTCCAGCATGATTTTGATGTCGGTCGGGTTGCCCGCCGCCGCGCGTTCAAAGGCGGTCACGCTGTCGCTGAATTTGTAGGTATGGGAGATCAGCGGCTGCACGCGCAGCTTGCCGGCGCTCAGCAGGCGCAGGGTGCGCGGGTACATGTTGGCGTAGCGGAAAATGGTTTTAAAGGTGACTTCTTTAGCCTGGGCCGCCACGATATCCACCGGCGCGGCATCAATCGGCATTCCCACCAGCACCGCCGTGCCGCCGGGGGCGATATGGTCGCAGATGCTAAGGATTGCGGCTTTGGCACCGCTGCACTCGAACACCACGTCAACGCCGTTACCGCTGGTGAGCTGGGCGACTTTCTGCGCCACGCCTTCCCCGCAGCTGTTCACCGCGTGCAGGCCTTCATAGTTGGCCGCCACCCTCAGCTTGTCATCGAACAGATCGCAGATGATCACGTCGGAACAGCCCCCGGCCAGCGCCGCCAGCGCGGTGACGACCCCAATTGGACCGGCACCGATCACCAGCGCGATATCCCCTGGCTTGATGCCGGCTTTGGTCGAAGCATGCATGCCAATCGCCAGCGGTTCCACCATTGCACCTTCGGCAAAACTGACGTTGTCCGGCAGTTTGAAGGTAAACGCGCCGGGATGGATCACCGTCTCGCGCAGGCAGCCATGCACCGGCGGCGTGGCCCAGAACTGCACCGCCGGGTCAAGGTTGTAGATCCCGGCGCGCGACTGGGGTGACTGCATATCCGGAATGCCCGGCTCCATGCAGACGCGGTCACCGATGCTCAGGTGCTTCACGTTTTTGCCCAGCGCCAGCACCACGCCGGAGGCTTCGTGCCCCAGCACCATCGGCGCTTTCACCACAAACGGTCCGATGCGGCCGTGCTGGTAGTAGTGAACGTCGCTGCCGCAAATCCCGACGGAGTGGATCTTAATCTGCACATCGTCATCGCCCAGCGTCTCGCTGAACTCACGATCCTCAATGGCAATCTTACCGGCTTGTTCAAGCACCAGAGCTTTCATAATCCTCTCCCCTGTGATGTTTTAGATGGTATCGATATCATTTCAATAGCAGCAAGAGTAAAAGAGTCGGCGTTAAAAATATGTGAACCTGGTTAAATTTTTAGCAAAAAGCACATTCACGGCAGAAAAAACGCGGCAATAATGGCTAACGGCACAATAAATAGTGCGCTAACGCGGTTATTAACGATGATATCGATAACATCAGATAAGGAGAATTACCATGCCCAGTCTCCACCAGGCCTGCGAGCAGACGCGCCATTTCCTCGCAACAGCGGCGATTGAACTGACCCCGGATGAGCAGCAGCAGATTGAGATTGCCACCTTCGGCCTGCCGGATTATCCGCTCTCCGGGCTGCAGCTGCTGACGTACGTCAATACCCCGCGCTACTGTGCGAAGGAGCTGGTGCTGTTCCCGCGCCAGACCTGCCCTGAGCACCTGCATCCGCCGTTTAACGGCACCCCGGGCAAACAGGAGACCTTTCGCTGCCGCTGGGGGGAGGTCTACCTGTTTGTCGACGATGACAGCCTGACCCCGAATAATGGCGCGTGTCAGCCGCCGGAGGGCGCAGAGCAGTGGTACAGCGCCACACGCTATATCCTGCTGCGCCCCGGCGAGCAGTACACCATTGCCCCGAATACCCGCCACTGGTTCCAGGCAGGCGATTACGGTGCGGTGGTGTCGGAGTTCTCGTCAGAGAGCCGTGACGATCTGGATATTTTCACCGATCCCCGGGTGAAAAGAGCGGGATAGCCGCGACAACATTCGCAACCTGTCAGGCAATCTGTCATGATGCGCAAATGGTACAAAATGATGACTTTTTAACGTCGCGAATCGGGAGCATAAATTGACGCCAGGCAGGAAAGTGAAGGCCACGCTGGAGAGTGTGGCCATGCAGTCAAACGTCAGTAAAATCACCGTATCCCGCGCATTTTCACACCCGGATAAGGTGCATCCTGAAACGCTGAAGCGCGTGCTGGAGACCGCCGCCGAAATGGGCTATGTGGTGAACACCGCCGCGCGCAATCTTCGCGCGCGCGACAGCAAAACCATCGGTATCGTCAACCCGGATATGAATAATCCGTTTTTTGGCGGGCTGACGCGCCTGATGACCGAGGAAGCCGAGAAAGCCGGCTACGATACGCTGGTATTTGACTCCAGAGAGTCGGTGGAGCTGGAGAACCGCATCATTGATAAGCTGATCGGTTATAACGTCGATGCCATTGTGCTGTCGGTGCTCTCCTCCGACTGCAACTATCATCCAGCCTATCTGCAACGCCTTGAGGCGCTAAACATTCCGGTGATCCTCGTTGACCGTGAGCTGGATATCAGCTCGTGCAGCGGCGTCTATATCGACAACCTCGACTGCGGCCTGCAGGCCGGGCGCTATCTGCTGGAGCAGCAGGCGCAGCGCGTGGTAGTGGTCTCCGGGCCAGAGGACTCCAACGTCGCGCGCGAGCGGGTCACCGGGCTGAGCGCCGCGCTGCAGGGGAAAGTTGCCAGCCTTGAGGTCCTTTACGCCGATTTCTATATGGATGTTGCGGCGCAGGTGACGGGTCACTACCTCGATAATCATGCCCCGCCGGACGTGTTTGTCGGCTGCAATAACCAGATCTCACTCGGGATTATCAAATCGTGCATCGACCGCCAGCTGGTGCCGATGCGCGACGTCAGCCTGTTTAGCATTGATGAGATCTCGCACGCGGCAATCTACGGCTTCCACTTTCCGTGCATCGCGCACGATCTGCATGAAATTGCCTGGCAGGCGATCAATCTGGCGATCCGCCGCGCCACCGAGAGTGCGATCAAGCCGGGCAAAGTGATTGTTCGTGGTAAAATAGTCCTCCCTTAATCGCCAGAAGGAACGAACGGTGAACAGTATTACTCTGCCCCCTGCGCTGCTGACGCTGCTTGACGGTTCGCTGCCCGCCAGCCATCGCTTTCAGGCGATCCGCCTGTCGAGCGTCGGTGAAAACGGCTGGCCGTATGCCGCGCAGCTTAGCCTCGGTGAAATCATTGCCACCTCCCCCACGGAGCTGCTGTTCGCCATCTGGCCGCACTCCACCACCACGCAGAACCTGAGGCGCGATGGCAAGATCACCCTGGCGCTGGTGCTGAACGATGCGGTGATCGAGATCCAGGCGCTGGCAGTCGCGCGCCCGGAAACGCTGACGGATTTGGCGCTGGCGGTGTTTCGCGCTGAGGTGAAGCAGGTGATCGCCCACCGCGCACCGTATGCCACCGTGGTCAGCGGCCTGACGTTCAGCCTGAAGGATGAAGCCGCCGCGCTGGCGCGCTGGCGCGAGCAAATCGCCGGGCTGAAAGCGCTGGCATAAAAAAAGGCGACCTGTGAAGGTCGCCTTTTTGAAAACTGGGATAAAGCGGGTCGGGCATGCCCGACCCCTACCGATTTTAGTAGGGGCGAGGCATGCCTCGCCCGTTATTCGATCCCGTTATTTGCTGTCCGGCAGTGCATAGGCTTTCACGTAGTCGCCCAGCTTGGTGCCGAACGAACCGTGACCACCGGCAACAATCAGTACGTACTGTTTGCCGTTCACTTCATAGGTCATTGGCGTAGCCTGACCGCCCGCTGGCAGACGCGCTTCCCACAGCTGTTTGCCGTTAGAAACGTTGAAGGCACGCAGGTAGTTATCGGCGGTTGCCGCGATGAAGAACACGTTACCGGCCGTGGTGACCGGTGCGCCCAGCATCGGCATACCCATTTTAAACGGCAGCGGAACCGGTGAGCTGTCGCGCACGGTACCGATACGTTTTTTCCACACGATATCGTTAGTCTTCAGATCAACCGCAGAGATGTAGCCCCATGAAGGCTGCTTGCATGGGAAGCCCAGCGGAGAGAGGAACGGGTTCAGCGTCACGCCGTACGGCAGGCCGTACTGTGGCTGCACGCCAGACTCGGTACCGGTACCGCCTTTGTCATTCTCATCCGGCTCGATGGGATTGCCCGGGCCGCGTGGGATCAGGCGGGACACAAACGGCAGCGCCATTGGGTTAGTCACCGCGACCTGACGATCGGTATCGACGGCAATACCGCCCCACTCGAACATCCCCAGGTTACCCGGGAACACCAGGGTGCCCTGCTCGGATGGCGGGGTGAACGGACCTTCGTAACGCAGCTGATGGAACATCACACGACAGATCAGCTGATCGTAGATGGTCGCGCCCCACATATCCTTACCGGCCAGCTGGGCCTTAGGACGGAAGCTCAGTTCAGAGTAAGGCTGGGTTGGGGAGACATGGTCGCCCTTCGCCGCACCACCCGGTACTTTCATTTCCGGTGCCGGAACCACGGGCTTACCGTTGGTCCGGTTCAGCACAAAGATGTCGCCGGTTTTGGTCGGAATGTAGATAACCGGAACTTTGTTGCCATCTTTATCGTTGATGTCAGCCAGCGTCGGCTGTGCCGGAACGTCCATATCCCACAGGTCGTGGTGCACGGTCTGGTAGAACCAGGCCAGCTTACCGGTGGTGGCGTTCAGTGCCAGCATACCGGTGGCGAAGCGCTCCATTTCCGGGGTACGGTGACCGCCCCAGATATCCGGCGTCGAGACACCAATCGGCAGGTAAACCAGGTCCAGCTTGGCATCGTAAGCAGCAGGTGCCCACGAGTTCGGCGAGTTCGGCGTGTAGTGCTGAGCGCCTTCTGCAATCAGATTCGGATCTTTCGCGCCGGTATCAAACGCCCACAGCAGCTTACCGCTGTTAACATCAAAGCCACGGATTACTCCGGATGGCTCTTTGGTCGAGTAGTTATCGGTGACTGCCCCGGCCATCACGATAGTTTTATCGGTCACGATCGGCGGTGAAGTTGGCTCGTAAGAACCGACTTTGTTATACGGCAGGTTGCTCTGCAGATTCAGTTTGCCGTTTTCGCCAAACTCCGGGCACAGCGCACCGGTTTCCGCGTCCAGCGCGTACATGCTGCCATCGTTCACCGGCAGCAGGATACGGCGTGAGCACAGCGCAGGCTTGCTGCCCGCAGGCGTGGCCGCCGCTTCCGGCGTCTGCACGTAAGACACACCGCGACAGGTCACATGCTGGAACGTCGGGTCGGTCTTCATTTTCGGATCGAACATCCACTTCTGCTTACCGGTCGCGGCATCCAGAGCAAACAGCTTCTGGTGCGCAGTACACAGGTAGAGAGCGTCGCCGATCTTAATCGGGGTCACTTCGTTAGTGATTTCACCCGGATCGCTGGCGGTTTTCAGGTCGCCCGTCTGGAAGGTCCAGGCTTCCTGCAGCTTATCAACGTTGCCGTCGTTGATCTGCTTCAGAGGCGAGTAGCGCGTACCGCCCTGGGTACGGCCATAGGCAGGCCAGTCACCGGCAGGAATACCATCGTCAGCCGGCGCGGCAGCAGCCTGATCGTGGCTAAGCGTGCCGTTGATCTCCTGCGGGTCGTTAAACACCGAGTAAGCCAGCACCGCCACCACGAACACCAGCACGGCAGAGAGCGCCACGCGCGGGAACGCGCCTTTAGAGCCCAGGCCACGCCAGATGAACGGCAGCACCAGCCACAGGCCAAGGAAGAAGGTGACGTCGAGGCGCGGAGTCAGCGCCCAGAAGTCAGAGCCCACTTCCCACAGCGACCAGATTGTGGTGGCCAGCAGGAACAGTGCGTACAGCAGCAGGGCTGCACCCCGGCGTCGATACAGCAGGAAAGCGGTAATCAGCAGAACCACACCCGCGATGATGTAGTAGAGCGAACCGCCCAATTTAGCCAACCAGATACCACCGATTAACAGGTATAAACCACTCAGCGTGGCGAAAATAGCCGTTAACAGGATCAGTATTCTTGATGCTTTACTTTGCATAGTTTGAACCTTACCAAAATTTAAAGTCGTCGATTGAGCATAAGCCCAATCTTTTAAAACACCCTTTTACCCGTCATATTTCAAGCTGCCTCTGCGTTGGCTGCTCTCACTCACCCGAATCACTGACTCATGTAAGCTCATCGGGATTCGTTCTCTTGCCGACTTGATGCAACTCGAACTATTTAAGGTAAGTACTGCCCTATCCATCGGGTGTTTTTTACCCGCGAACGTTCGCAGGCTGTTGCTGGATTCTTTGCTATCAGAACTGATAAGCGAGCGTCGCGCCGCCACCCCAGTTGCGCCCCGGCGCCGGTTCGAAGTAGCGCCCGTTGCCTTCATTAACAATCACTGAGCCAACGTACTGGCGGTCGAACAGGTTGTCGACGCGGCCAAACAGATCAAGGGACCACTGGCTCCAGTTGAAGCGATAGCCGCTGTTGAGGCTGGCGACGGTATAGGTCGCTGCCTGCGCGTCATTGGCGTCATTGGCCTGAATGCTGCTCATAAAGCGAATATCGGCCCCGGCATGCCAGCCGCTTTCCGGTGCATACTCCAGCGAAGCGTAGCCCATATTGCGCGCGATGCCCGGCAGGCGATTGCCCGCAGGGGTGCAGCTGCCGCTGGCAGAGCAGGTTTCGTTACGGTAGGTGGCATCCAGCAGCGTCCACGCCATTTTCAGGCGCCAGTCCATCGCAAACTGCTGATCAAAGCCCAGCTCGACGCCGCGACGGCGGGTCTCACCGGCGTTTTTATATACCGCACGTCCGCCGGAACTGCTGTCGACCACCAGCTCGTTATCGGTGTTGGTCTGGAACACGGCGGCAGTCAGCAGGCCATAGCCGATACGGGTTTTGCTGCCCAGCTCAAAAGTATCGCTGGTGGCCGGCTTCAGCCCGAGGTTCAGCCCGGTCTGCGTGCCGGAAGTGGAGCGATATGAAAGCTCATTGATGGTCGGGGTTTCAAAACCGCGCCCGGCGGAGAAGTAGACATTCCACGCGTCGCTGACGGCATAGTTGATCGAGCCCATCGGCAGCAGCTTGTGGTAGCGCGCGCTGCCGCTGTCGTCACCGTTGCCGGTGGTAATGTAGTAGTCGGTGGAGTCAAAGCTGACGGTGCTGTAGCGCAGGCCGGCATCCAGCGTCCACTTTGGCGTTAGCTGCCAGCTGGTTTGCAGATAAGGGTCGAGGTTCCACATGGTGTTCTTCTCGTTGCGCCGCTGCGCCCCTTTCTCGCCAAACTCCGGCACGCCACCCACCAGATTAAAGTTCTGGAAGCCCTGGCGGCGCTCGGTCATGGTTTCATAGTCGATGCCGCCGGTCAGCGTTACCGGCATTGCCCCGAGCAGGCCATCGTGCTTCCAGCGGGTATCGACGCCCTGATATTTACGCTCCAGCACGATTACGCCACCCGGATAGGCCGGATTGTTCTGCGGTCCCTGGGGGATCGACTGGTACTGAGTGGTATGGCGCTCGCCGTGCCAGGTGGTGAGCGTCAGCAGGTCGTTGTCGCTCATCTCGCGCTGATAGCGCAGGCCGAGCTGGGTCTGGTCGAGGCTCTTACGGGTGTTAAAGTTATCGCCACGCGGCGACTGGCGCGGGTTGGCTTTGTATTCGTCTTCGGTCAGGCCACCAGGATCGTTGGCATCCACCGATACGCTGTTGAACATCAGCGTCAGGGTACTGACGTCATCGAGGCGCACGCCAAACTTGCCGTTGCCGAGGCTTTTCTGCGTGCCGCTATGGTCACGAAAGCCGTGGGTGGTGAAGCGCGAGCCGGACAGAGTGTAATTCACATCCCCGGCGTGAGTGCCGTCACCGGTGGCGCCGCTGGCTTTGACGCTGTTACGCCAGCTGCCAAAACTGCCGAAGTAAGTACCCGCTTCGAGCGTGGTGGGCTGAGTCCCGGTGGTGGTATCGATATTCACCACGCCGCCGGAGGCGTTACCGTACAGCGCAGAGTACGGGCCGCGCAGCACTTCAACTTTGCCAATCGAATTAATGTCGATGTTTGAGGTCTGGCCCTGACCGTCCGGCATGGTGGCCGGAATACCGTCAACGTACATGCGCACGCCGCGCACGCCGTACATCGAACGGCTGCCGAAACCGCGCACCGACAGCTGTAAATCCTGGGCGTAGTTCTGACGGTTCTGGATCTGTAACCCCGGCACGCTGCCAAGGCTTTCGGAAAGATTGACCTGAGCGCTGGCGTGGCGCATATCATCGCCATCAATCACGCTGACGGCGGCAGGCGTATCCAGCTCGGAGAGGCCGGTACGCTGTTTAATCACCATCAGGGAAGGTTCCTGCTCCTGAGTGGCGGCGGCAGAGGATTGCGCATAGCTGATGGCGACCGGCGTCATCAGAAATAGCGGCGTCAAAAAGAGAGCAGAGGTTTTTTTATTCACTGGAATTATTCGATAAGTAAAATTACCAAAAGGCCTGCCCGGCTCCGCCGGATAGGCGCCCGTCACTCCCTGACGTCCAACTGTTATGTATCAGCGAGGCAACCTGCCAAAAGTATATAACCCCTTGACCAGTTTGCCTGGAAATTACACAAGTCAGTGATTCCTGCGATAGGTTGTATCGCCTGTTGTGCCCGCCGCAATCGGGTTGCTTCGCCGCACTAATGTGATCCAAGTCTCAAAACGGAGGCGATTGTAGCACTCATTAATTTGCTTGCGAACTATTGTTAACGATTTAGCTGAATTGATTCAGTTTAATGTTACAAAACGCAGGGTTATTGCCGCAGGCACAGCACAATGAAAGTGAATGCTAACTATTTCTCAGAGCATTCTGCCGCAATGACTGCGCCGCTTCGCCGGGCTATACTAAGCCGATTCTCATAAACTGAGTGGCCCTTCAACCAACAGGATGTGCTATGCAGTCTTCAGGAACCCGGCAAATATCCTCATTACTCTTCCCACTGCCTGTTGCGCTGGCTCTGCTGCTTAGCGCCTGCTCCTCCGACTATCAGGGGGAAACGTGCGCTGCGACAGTCTCGACGCTCAGCGGCCAGTCGCTGGGTACGACTCAGGGCAAAGTTATTGACCGCTTTAGTTCTTTCTCAGTCACTCTGCCGGATTTACAGGTGGAGAGCGGCGCACTGCTCTCTTCCGATCGCCAGCTCTACGTCCCTTCGGCCACCACGCCGGACGGCTGGCTGGCCCAGCGTATTTCTGAGCACCGGTTCAGTATTATCAACGCGCCAAAAGATCGGAACATCACTTTTACCTGCCCTTAACTTTGCGAAGAGATGCCCTGCCGATGAACACCAGCCTACTGATTAGCAACCGACAGACCTTTTTTGGCGCTGGCAGCCTGCAACAGCTGCTGCCGCTGCTCAACGCCGAGCCGCTGGCGACCGTGCTGTTCTGCGGCCGCTCGTTTCTTAATGGCCCCGCCTGGCAACGGCTACAGGCCGGGGTGGAACCGCTGCTGTGCGGCATCGAAGTGGTCAGCCACGAGGCTTCGCCCGCGGAAATAGACGGCTGGGTAGCACGCTGGCGCGGCAAGGCGCAGCGCGTGGTCGCCATTGGTGGCGGCAGCGTGATAGACGCCGCGAAAGCGGTCGCCGCCCTCAGCCAGCACCCGCTCAACACCCTGCGCTACCTGGAAAAGGTTGGCGATACGCCGGTCAGCGGCGCGACCCTGCCGCTGATCGCCATTCCGACCACCGCCGGAACCGGCAGCGAAGTGACGCAGAATGCAGTGATCACCGATAAAGCGGCGATCAAAGTCAAAGCCTCGCTGCGCCACGCTAACTTTGTGCCGCAGATAGCGATCCTCGACCCGCACCTGCTGCGCGGCGCGTCCGACCACGTGCTGGCGTGCTGCGGTATTGATGCCTTTACCCACCTGTTCGAGGCGTATCTCTCTGCAAAAGGCAACGCCTTTAGCCGCCAGACGGCCATCGCCGGGATGCAGGCGTTTATTCGCGGCTGGTCGGCGCTTAATCGTGACGATGCCAGCGGGGATGAAGCCCGCGAACAGATGATGCTGGCCTCCTGGCTGGGCGGACAGAGCCTGAGCATGGCCGGGCTGGGGGTGATCCACGGCATTGCCGGGGAGCTTGGCGCCATCAAAGATTATCATCACGGCGAAGTGTGTGGCCGCCTGCTGCTGCCGTTCCTCAGCCTGCTGGAGCAGAGCGAAAATGCGCAGCAGGTCAGACTGATGCAGCAGCTGGCCGCGCTGCTTTTCCCGCAGGCCTCACCCGATGCCCCGGCCCGTCAGCTGAGTGAGTGGTTACGCACTAACGCCATTACCCCGTTCTGGCACTCCCCGCCCGCGCTGAGCGCCGCGGAAGTTGACTGGATCCTGGCGCGTTCCAACAGCAAAAATTCGCTGGTCAGCTACAGCCGTGAGCAGCAGAACCGGCTGCTGAGCGAGGCGTATTCCATTAGCGATTAATGCCGCGGGCGGCAAAAGCGGCTTAATCGTGTCTACACTTACCCCCTGGCTCTATAAACGGGAGAACGTGATGAAGATTGATTTAAGCGGCAAAACCGCCATTGTCACCGGGTCCACTAAAGGTATTGGTAAAGGTATCGCTCAGGGTCTGGCTGCAGCAGGTGCCACGGTGGTCGTCACCGGGCGCACCCAGCCGCAGGTTGATGCGCTGGTCAAAGCGCTGGGCCACGGCGCACGCGGACATGCGGTTGACCTCGGTACGGCGGAAGGCTGCAAAGCCCTGCTGAAAGCCGAACCGCGCTGCGATGTGCTGGTGAATAATGTCGGCATCTTCCCCGGCGGTGACTTCTTTGAAACCGACGACGAACTGTGGCAGAGCATCTGGGACATTAATGTCATGTCGGCCGTGCGCCTCAGCCGCGCCTATATGCCGCAGATGATCGACTCCGGCTGGGGGCGAGTGGTGTTCCTCTCGTCCGAGTCCGCCATCAATATTCCTGCTGATATGATCCACTACGGCGTGAGTAAAACCGCGCTGCTGGCGCTGTCACGCGGGCTGGCAAAAGCCGCAGCCGGGACCGGCGTGACGGTCAACGCCGTACTGCCCGGGCCTACGCTGTCCGACGGCTTTGCCGACTTCTTTAAACAGGAGCTGGCTGACGGTGCGGATCTGGAAGAGCTGGGCGTGAAATTCGTCAAGGCCAATCGTCCGACCTCGGTGATCCAGCGCGCCGCCAGCGTTGAAGAGGTCAGCAATATGGTGGTGTACGTCTGCTCCCCGCTGTCGTCCGCAACATCCGGCGCGGCGCTGCGCGTCGATGGGGGCGTGGTCGAAACCCCGTTCTGAACAGCAGGCACCGCGCCGTGCGGTGCCTGTTTTTCGTTAGTGAAGATTAAAGATTTCGTTAAACCCTGCCGTCTCAGACTTTTACCCTTGTTCGCCCCGCCGCCAGACGCCACATTCCTTCTGTCTGAACATTGATTCAACCGCAAGGAATAACAAGATGAAAAAAAGCCGCACTATTGCCCTGTCAGCAATGATATTCAGCAGCCTGAGCCTGAGCGCGTTTGCTCAGGGTCCTGACGAGGGGCCCGGCCAGCAGCCGGTTAAGCACCCGCAGCAAAATCAGCCCCATCAGCCCCATCAGCAGAATCAGGGTGGAATACCGCAGCGCGGCGCTGAGCACCAGGCCAACAACCACCCACAGCAGCGCCAGCCCGATTTTCGTCGCGGTCGCCCGCTGCCGCAGCAGTATCGTGGTGAGGGATATCAGGTTAACGACTGGCACAAACGCGGCCTGAAAGCACCGCCGTCCGGCCACCGCTGGGTGAATGTGAAGGGTAATTACGTGTTAATTGCCGTCGCCACCGGGGTGATTGCCTCGGTGATTGCGCATCATTAAATTCGCCCTTTGCCGTCGCAACATACCGGCTACTGTAGGGGTCGGGCACGCCCGACCCGAAATGTTAAATCAGAATGAACTCCAGTTATCGTCCACCGATGCCAGCGCGGGTTTCGCCAGGCGTGGTGCCGGGGCGATCGCCGGAACTTTGCCCGCGCTGGCCGCAGCCACCACCGGGCGGCCAGACTGCAGGCGGAAGGCCGCCACCAGCTGGTTCATATTCACCGCCTGCTCCTGCAGCGACTGCGAAGCTGCGGAAGCCTCCTCCACCAGCGCGGCGTTCTGCTGGGTCACGGTATCCATCTGTCCAATCGCCAGGTGCACCTGCTCAATCCCCTGGCTCTGCTCCGAGGTTGCTGCCGCCATTTCGCCCACGATATCAGCCACCTGACGAATCGATCCCTGCACCTTCGCCATATTGTCACCGACGTCAGCGGCCTGAACAGAACCGCTTTCGACCAGCTGTGCTGAAGTCACAATCAGATCTTTGATCTCTTTTGCTGCAGTGGAGGAGCGCTGCGCCAGGCTGCGCACTTCGCTTGCCACTACCGCAAATCCGCGCCCCTGCTCACCGGCACGCGCCGCTTCCACCGCCGCGTTCAGCGCCAGAATATTGGTCTGGAAGGCGATGCCCTCAATCAGCCCGGTAATATCAGAGATCTTGCTGGAGCTGGTTTTAATTTTTTCCATGGTGCCGACCATCGCCGCCACGGCGTTGCCGCTGTGGACCGACAGATCGTTGGCGGTGCTGGCCAGCGTGCTGGCCTGGCGGGCGTTTTCGGCGTTCTGTTTCACCGTGTCGTTCAGGGTGCTGATGCTGGCCGAAGTCTGCTCCAGCGAAGCCGCCTGCTCTTCGGTGCGCGCCGAGAGATCTTCGTTACCGGCGGCGATCTGGGTGGACGCCGAGCTGACCGACTGCGCCGACGAGGTCACGGAGGTCAGCACCCCGGAAACGCGCGCCATCAGGCTGTTAAACGCCAGAGCGGTTTTACCGATCTCATCGTTGCGCGACGCATCAACCTGCTGGGTCAGGTCAAGGGATTCACTGACCGATTCCATCACGCTCTGCATGCCGTTCAGGCTGTTGCGCACGCTAAGAATAGTTTTCACCGCCAGCAGCCCCATCACAATAATGATGACGCTGGCGAAAATCAGCGTACCCCAGAACACTTTGCTATAGATTTCAGCATTCTGACGGCGCAGGTCGTTACCAATATCGATGTTAACCTGAATCTGGGCCTGCAGACCGGCAACCAGTTTACGCACAATTGCACCCACACCGTTTTCGCCCTGAATCATTGGCAAGGACTGTGCATCATCATGCGCACGGGATGCGGTAATAAATGCCGGCATCGCCCCCTGAATAGCGGTGATGGTGTTCAGCGCGTCATTCGTCATCTCGCGATCCTGATCGCTGGAGATATCATTCGCCATGTAGTAGTCGGTCAGCGTTTTCAGCCGTGCGACAATTTGCTCAATTTTGTTTTCAATCCCGGGTTGCTTGCTGTTGTCGTTTTCACTCTGATGCTCATACAGCGCAACCAGTAATCCGTTGCTGGCACTGATGGCTTTATCCAGGTCTTTAATACTGGGGATGGCATTCACCTGCACATATTCAAAGCGCGACTGGAAGCCGCTGATGGCGTACAGGGAGTAAGCGGAAAGCGCAATCAGAGAAAGCGCCAGGAGGGAAAAGATTAAAAACAGCCTTTTGGTGATGGTCATACTAAATCCCCTGCGTGTGGTGTGCCAGTAATCAGGCAATTAAGCTGGCTGTTATTGGTCAGCCATCATTATTGCCCCCGGTGGTTCCGGGGGCTTCAACACAGGGTTATCGGAAGTTTAGCGGGGTAACTTTACCCGCGGGGAACAACATTCAGGAATATATTTTCCATTTGCCTTACGGCAGCATCAGCACGCTGCCGTCACCTCTGCCAGCCAGCCGGGGCGCATTTCCGGCACCGCGCGCAGCAGCTCGGCAGTGTAGTCATCCAGCGGGGCGCTGAATACTTCACCGAGCGCCCCCTGGCGTACCACTTTTCCGTAGCGCAGTACCATCACCTCATCCGCCACCGCGCGCACCACGTGCAGGTCATGGGTGATAAACAGCAGCGAGACGCCGGTTTCCTGCTGCAGGGTTTTCAGCAGCGCCAGCACCTCACGCCCGACCAGCGGATCGAGCGCTGAGGTGGGCTCATCGCAGACGATCAGCTCCGGCTCTACCGCCAGCGCGCGGGCGATGCAGACGCGCTGCTTCTGGCCACCGGACAGCGCATGGGGATAACGCTCTGCCAGCTGCGGCGACAGGCCAACTTTCTCCAGCAGTTCATTCACCCGTGCCTTACGCTGCAGTGCGGTCCGCTCACTCAGGCAGACCATCGTCCGCTCAATCTGCAGGCCGATCGTTAGCCGTGGATTCAGGGCAGTGTCAGGGTGCTGATGAATGAGCTGCACGCGCTGCAGCTGCTGGCGCGTGCGCTGGCGCAGCGTGGCAGGCAGCAGCTGGCCGTTGAAACGGATTTCGCCCCGGGACGGCGCGACCAGACCACACACCGCGCGGCCCAGCGTCGATTTACCCGCGCCGGATTCACCGATCAGCGCCAGCGTGCGGCCGCGGCCGATTGCCAGCGACACCGCATGCAGCACCGCCTCCCCGTGGTAATCCACGCTGACTTCCGTCGCGGTCAGCAGCGGCAGCGTGCTGCTGCGCGGCGGGTGCGGCTCGCCGTGGCTGTGCAGCAGCTGGCGAGTATAGGCCTGCTGCGGATGGCTCAGCAGCGCCGCCGTCTCGCCACTTTCCACTTCGCGACCGTGACGCAGAACCATAATTCGCTGGCTGAGCTGCGCCACCACCGCCAGGTCGTGGCTGATATAGAGCGCTGCCACGCCGGTCAGTCGGATAATTTGCTGGATCGATTTCAGCACTTCCAGCTGGGTGGTCACGTCCAGCGCGGTAGTCGGCTCATCAAAGACAATCAGCTGCGGTCCGGCACAGATCGCCATGGCAATCATCGCACGCTGCAGCTGACCGCCAGAAACCTGATGCGGATAGCGATGGAAGAACTGTTCCGGCTGCGGCAACTGTAGCTGACTGAAGATCTCAAGCGCACGACGGATCGCCGCCTGGCGATCCAGTACGCGGTGGCGAATCGCGCTTTCAATTACCTGCTCGCCGATCTTCTGCGCCGGGTTAAACGCCGCGCTGGCCGACTGGGCAACGTAGGCGATTTTCGCGCCGCGCACCTTGCGCCACTGGCGTTCCGATAGCGCAGTCAGATCGCTACCGTCGAAGAGGATCTGCCCGCCGCTAAGCCGCATGCCGTGACGGAAGTGGCCGAGGATAGCCTGGCCGATGGTCGACTTGCCCGCGCCGGACTCGCCGATCAGCCCCAGCACTTCCCCCTTGCGCAGGGTAAAGGAGATCTCTTCCACCAGGGTAGCCGCGCCTGCGGTCACCCGCAGCTGTTTAACCTGTAATAACGCCTGTTCGCTCATGCTCTACTCCTGCCAGCTGCGGGTGTGCTGGCTTAACAGCCAGTCGGCCACGCTGTTTAATGCCAGTGCCAGTAGCGCAATCGCCGCGCCGGGGATCAGCGCCGCCCAAACGCCAAACAGAATGCCATCTTTATTATCGCGCGCCAGTCCGCCCCAGTCGGCGGTCGGCGGCTGAATGCCCAGCCCTAAGAACGACAGCGCTGAAAGAAATAGCAGGATAAAGATAAAGCGCAGGGCAAATTCGGCCACCAGCGTGGTAAAGGCATTCGGCAGAATTTCGCGCCACAGCACCCAGCCAAGGCGCTCACCGCGCAGCCGCGCTACCTCAATAAACTCCTGCGCGGCAATCTCCAGCGCCAGCGCACGCGCCACGCGCAGCACGCGGGTCGACTCCAGAATGCCGAGCACCAGCACGATCACCGGGATGGTCTTCGGCAGCATGGCTAACACCACCAGTGCCAGAATCAGCGTCGGGATGGCCATCAGAATATCGTTGAGGCGCGAGATCAGCTGGTCCACCCAACCGCCGAAGTAACCGGCCAGAAAGCCGAGGAAGGTGCCAATGGCAAAAGCCAGCAGCGTGGCCACCGCGCTGACGCTGAGCGAGGTGCGCGTGCCCCAGATCAGGCGGGACAGCAGGTCGCGCCCGAGGTTATCAGTGCCCAGCCAGCTGTCCGGCGACACGCCCGCCCAGGCGCTGCCGACCACCTGGTCCGGCGCAAACGGCGCCAGCCACGGCGCCAGCAGCGCCACCAGCACAAACAGGCTCAGCCCGATAACGCCGGGCAGTACGGAAAGTTTCAGCCTGAACATCAGATCAATTCCTTGTAAAACGCAGACGCGGGTTAGCCAGCAGCGTGATGATATCCGCCAGCAGATTAAGCAGAATGTAGATCCCCGCCAGCAGCAGCGCGCAGTCCTGGATCACCGGGATATCGCGCTTGCTGATGCTGTCGACCATATATTGTCCGAGGCCCGGATAGACAAACACGTTCTCGACGATCACCACGCCGACCATCAGCCACGCCAGGTTAATCACGATCACGTTAACGATCGGCCCCCAGGCGTTGGGCAGCACGTGACGAAACAGGATAGCCGAGGGTGACAGCCCCTTCATTAGCGCAGTATCAACATACGCCGCGTTTTGCGCGCTGACTAACGCTGCCCGGGTCATATTGCTCATATGGCCGAGGATAGCGAAGATCAACGTCATGCACGGCAGCGCGACGGCCAGCAGGCGATCCCCCAGCGGCATGCCGTCGGAGATGCTGCTATTGCTCGGCAGCCAGAACAGAGTGATCGAGAAGATCAGGATCAGCAGATAGCCGGAGAAGAACTCCGGCAGCGAGACGGCGGCGCGGGTGAAGAAGTTGAGCAGGCGATCGATCCAGCTGCCCTGAAAGCGCGCCGAGACAAAGCCAATCACCAGCGCCAGCGGCACGGCAACGATGGCGGTGAAAAACGCCAGCGACAGCGTATTTGCCAGCCTGTCGAGCAGCACCGGGCCGATAGCTTCGCGGCTGGTAAAGCTGTGGCCAAAATCACCCTGCAGCACGCCGCCCAGCCAGGCAAGATAGCGCCCGGCAGCGGGCTGATCCAGCCCCAGCTGTTGATTAAGCACCGCCACCGCCTGCGGCGTGGCGGTCTGGCCGAGGATAGCCGTCGCAGCATTGCCCGGCAGCAGCTGGATACCGACGAAAATCAGCACAGAGACCACCACCAGCATCGCTACACCCGCCAGCAGGCGCTGGCCAATCAGTTTTAACAGAGGAAGGTGGCCCTTCCCCCGGCGTTCAGATAAATGACTCATTAGCTGTTATGCAAACCACACTTTTTCCGCTGCACGGTTACCGCTCATGGTGAAGCCCGGGATCGCCACGAAGCCGTTAATTTTGCTGCTGGCGGCGTCCAGCGCATCGGCATACAGCGGAATAATTTCGCTGCCTTTTTCCACCAGCATCAGCTGGATATCGTGGTAAATCTGGCGGCGTTTCTGCTCGTCCTGCTCCCCGCGCGCGGCGGTCACCAGTTGGTCAAACGCTGGCTCTTTCCACTGCGACTCATTCCACGGCGCACTGCTGGTGAACACCAGCGACAGCAGCGCATCCGCCGTCGGGCGCAGCGACCAGTTAGAGGAGACAAACGGCTTTTTCATCCAGACGTTGTCCCAGAAGGCATCATCCGGTACGCGCTCTACCTTCAGCGGGATACCGGCCTTTTCTGCCGAGTTCTGATACAGCTGCCCGGCATCCACCGCGCCAGGGAATCCGGCCTCTGCCACCGACAGCACCAGCGGGCCGCTGAAGCCGCTTTTCTGCCAGTGATATTTGGCTTTTTCCGGGTCATACGGGCGCTGCGGGATATCTTTGGCGAAATAGGGGCTGGACGGGAAGATTGGGTTGTCATTCGCCACGGTGCCGAAGCCGCCGAGCACGGTTTTGATAATCTGCTCGCGATCGATGGCGTATTTCAGCGCCAGGCGACCGTCCAGGGTATTAAACGGCGCGGCCGTCGCCAGGCCGGGGAACGTGAAGATCTGGCTGTCGCGCGAACGCAGCAGCTGGATATTCGGCATGTGCTTAAGGCGCTCAACAATGCGCGGATTAACGCGGTTGATCAAATGTGCTGAGCCGCTGGCCAGCGCCGCGACGCGGGCAGTAGAGTCATTCATCGCCAGCGTTTCTACCGAGTCGACGTGGCCGCGCGCCGGGTTCCAGTGGTTCGGATTACGCTTCACCAGCGTGCGCACGCCCGGCTTGAAGCTTTCAAGAATGAACGCCCCGGTGCCAATACCTTTGTCGAAGTTTTCATTTTCGGCAGTGATGGCAAAGTGAACATCGCTCAGCAGCGCGATAAACTCGACGTTCGGCTCCTTCAGCTTGATGGTCACCTGATTGGGTGCCGTCGCCTCCAGCGACACCACCGGATCGAGGTAGCCTTTCACCGAAGAACTGGATTTCTCAGCGCGGTGATGGTTCAGCGAGTAAACCACGTCTTTTGCCGTCAGGGTGCGGCCGTCGTGGAACTGCACCCCTTTGCGGATGTTCAGCACCCAGGTTTTGCTACCGTCGCGGGTTTCCCAGCTCTCCGCCAGCGACGGTGTGATCTTACCGTGCTCATCCACTTCCGCCAGGCAGTTAAACAGCTGCGAGCCGACGAAGTACATATAGGATTCAAACCAGAACGCCGGATCAAGGCGGTCAGTGCTTGAGGCATTGTCCATGCCGACCTTCAGATGGCCGCCCTTTTTCGGCGTGGCCGCAGCGGTATCCGCTGCCCACACCGACTGGAATGGCAGGCCGGAACAGGCTGCCGCCACGGAGAGCGCGCCGGTAGTTTTGATAAAATCGCGACGATTCATCATGGTGTATTCCCTGTTTTTTTATCGTTGTTATGGCGCATGGCGCGGTGAAAATAAGGCGTTTACTTCAGCGCGGCGGCCAGCCGCGCAATATGCTGCGGCCCGATACCGCAGCAGCCGCCGACCAGCGTGGCCCCGGCAGCAACCCACTCCTGCGCCCAGCGCAGATACCCTTCCGGATGCGTGTCTTTACGCAGGCCGCTCAGCCCTTCGTTGGCCCCGCCGCCGTTGCTGCCGTGCTCGAATGCGTTGGCATAAACGCCAATCCCGGCAGCCGACCCGAGACGCTGCAGCGTGGCCTGCGCCTGCTGAACCGCAGAGAGCATCACTTCAGGATGGCTACAGTTGAACAGAATATTTTCTGCCCCCAGCTCAAGCGCTTTCTCCACAGCGGCCGTCACGCTCTCGCCCGAGCGCAGCGTGCTGGCAGCTTTCGGCTGGTCCGGGTCATCGTGCAGGCTGAACGACAGCCACAGCGGCTGCGGCTGATTGGCAACCGCCTGATGGATCGCCACGGCTTCAGCAATGGAGCTGATGGTTTCACCCAGCCAGACGTCAACGTAAGGTGCCTGAGCAGCCACCAGCACCCGGTGGATTGCGATGGCCTGCTCAGCGACAAACAGATCGGGGCGATAGGAACCGGCGGCGGGCGGCAAGCTGCCCGCGACTCTTACCGGATGTGCGGCAGCATCGGCTGCCTGGCGCGCCAGCTGACCGGCCAGCGCAGCAAGGCGCTCACCGTCTGCGGCAAAACGCGCTGCGCCGATATGGAAGGGAACCACGGCATAGCTGTTGGTGGTCAGGGTACCTGCGCCAGCCTCGACAAAGCTGTCGTGGACCGCACGCACCTGTTTAGGTGCCTCATACAGCGCCAGTGCCGACCACTCCGGCTGGCGGAAGGGCGCCCCCACCCTCGCCAGCTCACGCCCCATCCCACCGTCCAGAATCTCGATATGCTGCGTCATTGGCCTGTTCCCATTGAGAAATTTCTAATGGTGGCCATGCTACCGAAATTGATGGCTACATGTCCAGACGTCTATATGGGAAAGTTCGGGATAGTTTACTCACCCAGGGTTTAAAGAGGGTAAAGCGCCCGCAGGCGCTAGAAGATCAGTTTGGCAATGGCAAGACCAAAGCCTAAGACCGCGAACTGTGAAGTGACGATCCAGCGGGTTTGCGCAGCCAGGCACTGATGCAGTTCGACACGTAAACCGTTCACATCGCTTTGGGTGGCATAATTCGATTTGATAATCCCGACATCAATTTTCAGGGTGCTGACGTCCTCCTTTAATTCCTTAACATCACTCTTAAGCACGCCGACGTCATCTTTCAACCTGTCGACATCGACTTTCAAGATGCCAACATCCTTTTGCAGAACGCCCACATCTATTTTTAAGATACTGACGTCACCCTGCAAAATACCCACGTGCCCTTCCAGCCTGTCCATGCGATTGTCCATTTTCTCGTCCTTTGTATGTGCGCGTCTGATTAAACCTTGCTCAAACCGGAGACGATCTTATAACCGTTTCTTAGCCTGCAGCAAGTGCTGAGGGCACGGTTTTTTGCGGCGCAGGCCGAAAAATCACCCTGTAATGCAGTGCAACTAAGGAAAATAAAGTACTGATAAGTTAACGAGTTAGGTGTTCAGGTAAGAGGATTTTCTGCGCGGAGACGAAGATGCCGGTGGCGAGTGCCACCGGCAGAGAAGCGGTTAATGGTTGCCGACAATATTGCCGAGAATGATCGAAGTGATTATCCCGGTGGCCGCAGCAATCAGCACATAATTGCCGTCAACATAGGCCCAGTGCTCACCGCGCGGTGGCTCATCCAGGCCGCGATCGCGCCAGTCGTCAACCCGATAATCGTCGCCACGGAAGCGGTCCGGTGCCGGGTGGCCGCGACGGAAGTCATGGCCCTGCCACGCAAAATGGTCACGCTCGCCTGGACCACCGCGACCGCGATGGTCGTCGCCGCGCTCATTGTGCCCACGATCGTCATGGCGATCGTCGTGACGCTCATCGCCACCGTGATTATCGTGACCGCCCTGCTGATGCCACTCGCGGTCCGGGCCATTACCCGGACCGTCTGCGTAAGAGAGGGTGGTGAAAAGGCTGCTTGCTGTGAAAACGCTAATAATCAGTGCCAGTGTTGTTTTTTTCATGGGTGTATCCTCGATTTGCTCACGGCCTGCTGACTGCCGTGGCTTAAATATCGGGGATAACGCAACACTTCCCTATCTCACGAACTCCTAAAACCGAATGATTAGCGTCTTATTTTCACCTTCTTAACGCAATCCTTACTTAACCGTATGACAAGCCGCCGTTAATTCAGCTGGTAGTCAAGGGTGATCTCAGCGTTAAGCACCTGCGAGACCGGGCAGCCCGCTTTGGCCTTCTGGATGATGCTGTCGAACTTATCTTTATCAATGCCCGGCAGTACTACCTTGCTCTGCAGCTCAATTTTAGTGATGGCGAACCCATCCCCTTTTTTATCCAGTGACACATCGGCAACGGTATCGATGCTTTCAGGGGTGTAGCCTTCGTTGCCCAGCATCAGCGACAGCGCCATGGAGAAGCAGGCGGAGTGTGCCGCGCCAATCAGCTCTTCCGGATTGGTGCCTGGTTTGCCTTCAAAGCGGGTATTGAAACCGTAGGGCTGCTGGCTTAGCGCACCACTTTCGGTAGTGATGGTGCCTTTACCTTTTTTGATGTCGCCTTCCCAGTGTGCCTGTCCTTTCTTATGAATGGTCATTGTTTTCCTCCGGTTGTTTAGTCAGCTACCAGTATAGACACTGTCGGCGACAGCGCAGGTTGTTTACTGAGCAGACGAAAAAAAACCCGCCGGGCGGCGCCTGCCCGTGATGCGTTCGGCGGACCTCCGCTTCTCCGCGAACTTAACAATGAAAATAATAAGCTTCGTCAATGCATAATTGTCATATCGTTGTTTAACGATTAACTTTTTTGCACCCTGTCCATAAACCCTCTCAGGTCTTTTTTTCTGGAGCTGACAGGCTATAGACTGCTTAAGCCCAATCCGGGCGGAGCAGACTTAAGGACGAGAAATGGATAATTACCTGGATAAAAACCGCTTTATAAGCCTTTACTACGCTAACGCTCAGAAAGATGCTGTCATCCTGAGGAAAACCGCTGACCACGCAGGCTTTAGGTATTTAAGAAGTCCTGTAGTCCGCGACGGCTTCATGAAGAACATTGATACATTCATACAATCTCAACTGAATGGCATCAGTAAAAGCAAAAATGAGAGTGAGTGCAGAGAATGCATATTCAACCTCAGAAAGCAAAAAGAGCATATCGATAACCAGACATTTAGCCTTATGAACGGACGAGCTAAAATAATAGCATCAGGTCAGGTTGTTAAAGAGCTGGACACCTGGGGTTATATTATTAATGGCGTTGGGGTGGTTATTGGTGGAATTCAGTTTGTAGCTGGAGTGGGAATAGCAATTTCATCTGCCTTAACAGGAAACATTATAGGTGTGGGAGCAGGGGCCTTTTTGGTAGTACATGGGTTGAACTCTTTGCAAGAAGGGGGGTGAATTTATGGAAAGGTAAGGATGATACAGTCGGATTCATGAGAGAAAGATACATTGAAACGGCAATATTTCTTGGATTCGATAAACGAACAGGAAGCATTGCGTATAGTTCCGTAGATCTCTTACTATCCGGCTAGGGATTAGGTCGTTTAGTGTTAAAGCCAGACGAATTTTGCTTATTTAGGCATATCCCTACTGATTTTGTCAGGGGTTATAAAGTTGCCAGCGCCCCCTCATTAACGATAGAGGCCACAGGCGACACCCTTTCAATTTATAACGCGGTCACAGCCAAAAAACAACCCTACCCCTTATATTTAAAGTATATCTTCGCCCCTAATTTCATAGGGGCCATAACAAAAACAACAATGACTCCAAAAATGCAGCCAGACAGCATAATATAAAACCCCACATCATTACCCAATCTAAAAAACTCACTCACTGATAACAAAGCCAACATTATCAACATCATTATCGCAACAACAAAAACGCGTTTTATTCTCTTAATCACTTCACTGTGTGTGACACCATCTCTTTCCGACCAAAACTTGATAGAAGCAATTTCCTTAGACGTAAAGCCATATTTAATCAGCTTCTGTTCAGTATCATCAATCATCTTCATCCCTTAATTTTAACGTCATCCTATTGATAATAACTTTTTTACTTATCGTAATGTGCCGATTTTCAATATTATCGCGTTATTAGATTAAAAAACAGATTCGGGGTGATGTAGAGCAATAAAAAACCCGCCGGGCGGCGGGTTTGACAGGGGACTATTTTTTCAGGTTTGCCCTGACCTCTTGCACCTGGTCGGCGCTCACCGCAGCGGCTTTATTACTCCAGCCTTGGCGGATAAAGGTCGCCAGCTGCGCCACCTCGTCGTCGCTCAGGCGGTTGGCAAAGCCCGGCATCGCCAGCGTCGACGGTGCTTTAGCGGTGGAGGGCTGCTGCGCACCGGCCAGAATGGTATGGATAAGCCCGGTCGGATCGCCGGCATTAACAATCGTCGCCTGGTCCAGCTGCGGGAAGATGCGCGGCGCGCCCTTACCGGTAACGAAGTGGCAGGCACCACAGTTATCGAGGTACAGGCGCTCGCCGGTGGTCAGATTTTTCGCCGCCGTCAGTTTAGCTTCGGTCGGGCTCACGCTGTGGGTTGCCGCCGCCGGAGCAGGCGGGTTGCCGCCGATAAACTTCAGGTAGGCAGTGATTGCCTTGAGGTCCGCTTCCGTCATCCACGAGGTACTGTGCTCGATAACCGAGGTCATCTCCCCCCCCACCGCCGCTTTATCGTTACGCCCGGTCGCCAGGTAATCCACGGTTTCCTGCCCGGTCCAGCTCGGCAGGCCGCGCAGCGAGGGGACTTCCCAGCCGTTTAGTGACCCGCCGGAGAGGAACTTGCTGTCGCTGCTGTCGAGGGCTTTCTCGTTCATACCTATGCCGCGTGGCGTATGGCAGCTGCCGCAGTGGCCGAGGCTCTCCACCAGGTAGGCACCGCGATTGACTTCCGCCGTTGCCCCGCCAATGGGCTGGAACGGTTTATCGCTGGTAAAGGCCCAGTTCCAAAAACGCATGCCCCAGCGCTGGCTGAACGGGAAGCTGAGATCGGTTTCCGGCGGCTGCTCGGTGCTCGGCTTCACGCCCTGCATAAAGTAAGCGTAGAGCGCGTGCATATCGGCATCGCTGATTTTGGCGTAATCCGGATACGGCATCGCCGGGTAGAGGCGCGTGCCGTCAGGCAGCACGCCTTTGCGCACCGCGTCCGAGAACTGCTGCTCGCTGTACTTGCCAATGCCGTGCTGTTTATCCGGCGTGATATTGGTCGAGTAAATGGTGCCGAGATTAGACTCGATCGCCAGCCCGCCGGAGAATGCCGGTTTGCCCGGAAGAGTGTGGCACGCGCCGCAGTCGCCAAGGCGGGAAATGTACTCCCCCTGCTTTACCAGGCTGTCATCGGCCTGAGCCGAAGCCGCAAAAGTCGCCGCCAGCAGCACGGCATTGGCAAGCAGTAAACGTTTGAAGTTCATCATCGTCATCTCCTTATGCCTGAACCATCGGGCCGGGGTTTTTCAGGTAAATATCTTTAATCGCCTGGGCCGCCATCAGGGTGATAGCACCGATGGTGTCAGTCGGGTTCGCCTGGAAGTTCTGCGGGAAGGCGTTACCGCCCGGCACAAAGACGTTATGCACATCCCAGCTCTGCAGATACTTGTTCAGCGCGGAGGTCTGCGGGTTGTCGCCCATCACCGCGCCGCCGACGTTGTGCGTCGAGACGTATTTGGTCAGGTCGAAGTGCGCGTCCATTGGCAGGAAGCTTTCGCTGAAGCTGTCCGGGTTCAGCTCTTTAGTGATGTTGCTGACGATACCCTTCAGGTGCTGCTGCAGTTTCAGTTCGTTCTGCTTCCAGTCGAAGGTCATGCGCAGCAGCGGGTAGCCGTAATCATCGGTGTAGTTCGGATCGAGATCGAGATAGATATCGCGATACGACATGCAGGTGGTGGTGATGCTGATCTTCATCGAATGGCCGTACCACTCTTCCATCCCCTCTTTCCAGCCGGCGCCCCAGCTCGGAGTGCCTTTCGGCAGTGCGGTGCTGATGGGCGTACCGGTAGCCTGCGAGCTGTGGATCTTCGCGCCGCCGATAAAACCGAGGCCAGGACCGTCGAAGTTACCCGGAGAGATATCGTTAAACATCTGCCCGGTCGCACCGGCGGTGGCAAACGGGTTGAAGTTCTGATCTTTAAAGAACAGCGTCGCGCCGCCGTTACTGAGGAAAGCGTAGTTGCGCCCGACCACACCGTCTTCAGTGATCGGGTTATACGGCTTGCCGATGCCGGACAGCAGCATCAGGCGCACGTTGCAGAACTGGAAGCTGCTCAGCACCACGATTTTCGCCGGCTGGAAGCATTCGTTGCCGTCTTTATCAATATAGATCACGCCTTTGGCGGTCTTCTTATCGTCGTGCAGCACCACTTTCATCACGTTGGCATGCACTTCATAGGAGAAGTTATCCATGCGCTTCAGCGCGTCCATCACGGCGGTCTGCGGTGAGGCTTTTGAATAGTTAAGGCACGGATACTTACTGCAGTAGCCACAGTAGTTACAGGGGGCGATCTGGTTGCCGTACGGGTTGGTCCAGGCGCGAGATACGCAGGCCGACGGGTTCGGGAACGGATGGTAGCCGAGCTTCTTTGCCGCTTTCACAAACAGGGTGTTGTTCAGCGTGTCTTCCAGCGCCGGTAGCGGCATGGGGTTAGCACGCGGGCCTTCAAAAGGGTCGCCGCCTTCCAGTATCTGGCCGCGCAGGTTGCCGGTAGTGCCGGACTGGCCGCAGATCATCTCAAATTTTTCGTAATAGGGTTCGATCTCTTCCCAACTGAACGGGAAGTCCATAATACGCATATCGTCCTGCAGCACCCCCGGGCCGTAAGCCTGGTCAGCATAGGTTTTCAGCTTCAGGTCGGTTGGCGTTGGGCGGATCAGCACCGCCGTCCAGTGCAGGCCGGAACCCCCGACGCCGTTACCCGGGCAGAATGCGCCCCATTTGCGCGTCGGCAGCGCGGTCTGGCTCATGTTGTAACGTACGGTGACGGCCGCTTCGGCGGTGGTCGCCATCACTTTGTTACGCACCGCGTAGGCGTACTCATCCGCCGGTTTCGGGTAAGCGAACTCTTCATAGCCGCGATCGGCACCGCGCTCCAGCGCCCGCACCTTCAGGCCAGCCATCGCCAGCTCAATGCTCATCAGCGAGCCAGCCCATCCCAGGCCGACGACAACGACGTCGACTTCTTCTTTATTGATTTGAGACATAATTAACCCTATCAACCCTTCATCTATCGCGTTGCAGCCGTGTGGGCTGCCTTTATTCACCCTGTTCACTGACTTCTGTAAGCTTCAGGGGGTTGGTTAAGTTGCCGCCTTGCCGCAACGCGAAATCTTTTGGCTGTCATTGACAAAAAACGAAAAAAGTAACAGCGGACTCAGGCGCGCTCGCCCTTGATGCTGATCGGGCCGAGTGGATACGGGACGTTATGCTGCTTCACCCATTCCAGATAGCTGGCGCGCGCGCCGGGGAAGCCGATGGCGATCCACGCCTTCATCCCTTTATTACCCCCGTACATCGGATCGGAGAGATAACCGTGCTTGGTATCGGCCAGCAGCCCGCTGAAGAACTGTGACGCCTTCAGGTCCGGCTCACCAAGGTCGGCAAACTTAATATCGTTTTTTTGCAGTTGGGTCAGGACGCTGTCTTTATCCTGCGCAGACAGCTGATGGAAGGGTTTCTGGTGGTTCTGCTGGCACCACTGATTTGCCAGTTTGATGCCGGTTTTGTAGATCTGCTGAGGACGAAACGGGATCTGATACCCCATGGTGGCCGGGGCGTGCGCATCAAACGGCCCTTTCATATAGATTTCATCGCCAGAATCGCCGTGGATCTGCTGATCGATAAAGATCGGGACGTTGGTTTCCAGCGCGCCGGGTGCTTTGCCCTTGCCGCCGGCGGGGATCAGGCTGTCGCAGGCGGCGAGAATAAACTGCCACTCGTCGCTGCTGAAGAAGATCGGCTGGTACTCCGTCAGTTCTGGCGCGGCCATTTCTGCCGCCTGGGCTGCGGTCAGCCCTTTAAACACCATCTCCCCTAACGGTAATGCCAACAGCGACCCGATTAAAAACTTACGGCGGGTGGTTTCTTTTTGAAGAAGCATAGCGTTACGACTCTCACTTGCATGAAAAGTACACCCCCGTAAAGCAGGTGTAATTAAGGTTAAATAACTGTTTTTATCTGTTTACATTGGGGCAATGTTAACCATACAGATATTTCTAAATGTAAAAATAAAATACATTTTGTTTTAAAGTTAACATTAATAATGGCTCTAACATTTCATAACAATGTCACCATTAATTACGGGGATTAAAGCGTGGGACTTAGCGGAAATTTATGCACGCCTGCCGTAAAAACGGGCAAGAAATGCGCGCATTTGATTAACTACCGAGATAATAACCCACAGTAATAAAGTCAAAGAATTCTTCATTCCCCCTGATGTCACTATGCCATTAGCCTGCACCATGGCATGCCAGAGATTTTTCCAGGCGATAAGCACAACAACAGGGAAAACATTGTGGCTGCGGAGAAGTTGCTAAGGCTGCTTCCCCTCAGCCGGAGTCGCGCTCAACCAGCTGAAATCCAAGGTCAACCACCGCATCCTGCGGGCTGCGGCCTTCAATTTTGTCGGCCAGCCGCGTTGCCGCATCCTCACCCATTTTCACCCGGTCGATCGCCACCGTGGTAATGGCGGGCTGGTTAAAGGCAGCAAAGCTGAGGTCGCCAAAGCCAATCACCGCCAGCTGCTGCGGCACGGACAGCCCGCGTGCGCAGGCCTCCATAATGACGCCCTGCGCCAGGGTATCCGAGCTGCAGATAATCGCGTCGAAGCGCTCTCCCTGCGCCAGCAGCTGTTTCAGCCCCTGCCGCCCGGCCGCGAGCGAGGTCGGTACCGGGGCATTAACGCCGCGAATTCGGCTGCCAGCCTGGCCCTGCATTGCATCAACCAGCCCTTTGCGCCGCTGCTGAGCGCGGCGGTCGCCTGCCCACACCAGCCCGAGATTCAGGTAGCCGCGCTGCAGGCAGTATTGACCAATGCAGGTGCCGATTTTTTCGTGCGAAAAACCGACCAGCATATCGAGCGGCGTCGGCGTCATATCCCAGATTTCCACCACCGGTAGCCCGGCGTTGAGGATGGTCTTGCGCAGCTCAGGGCTGTGATGAATGCCGGTCAGCACCATGCCATCAGGACGGCGTGAGAGGATGGTCGCGACGATCTCCGCTTCCCGGTCATACGAATAGCCCGTTACGCACAGCAGCATATGGTAGCCGCGCTGCGCCAGCCGATCGCTGATGGCCTGAACGGTATCAACAAACATGCTGTTGTTGATCTGCGGCACCACCACGGCGATCAGACGGCTGCGCTTTGAAGCCAGCCCACCCGCCAGCATATTGGGAATATAGCCGGTCGCCTGGATCGCCTCCATCACCCTTGCCACCGTCGCCGGGCGCACCACCTGCGGCTTATTAATTGCCCGGCTGACGGTCATCGGTGACAGCCCCGCCACGCGCGCGACATCTTCCAGCGTGGGGGTTTTACTGACGGCGGGTGCGAACGCATCGTTACGGTTTTTCATCGGCTTCCTGTCGGCTAAATGATTGCGCAATCATTTTTTCATAAATTGTCCAGGTGTAACAGGGTTTAACGGCATGTCGGGACAAGGGGGATTATGCTAAACTCGCCGCCGCCGGGGAGCGGGCGCTCCCCAACCGTTAAACAACCGAAAGGTGTAAAGCCGTGAATAAAAGAGCGATTGCCCCCACCCTGATCTTTATTGCCGCGATGGCATTTCTGGTGTGGTTTATTGCTTCCGGCGCCGCAATGCCGGGCAGCTGATTATCCGGCGGGCTGGTCCGCGCCGATCTCTACCTGCTGGCCGTCGGGCATATGGCGAATTTGCAGCGCAAACTGCGCACGGTGGCGCATCGCCTGGATACTGCGTACCGCCTGAAGATTCTCAGGGACAAATTCGCCCCCGGCAACAAACGGCAGCTTTGGCATCAGGCGGCAGCCTGAGGGTAATGCGCCATGCTGTTCCTGCCAGTCCTGCGCCAGCGGGTAGCCGGTCAGCACCGAATACTCTTCAAGGATCAGCGCGCACCAGTGCTCAAGGCTGGCGGCCAGCCAGCTGAATTCACCGGTTTCCGGCTCAAAGCTGCACACCGCATCCCCGCGCAGGCAGAACTGTACGCCGAAAATGTCTTCCGCAAAGAACAGCGCATCGCGCGCCATATCTTCATAGGCATCAATCCACAGCTCCGGCTGGTTCCACTGCTGAATACCCATCTCTTCGCCACTGCTCTGCCACGGAAAGATATGCAGCGCAGAGACAAACCCATAGCAGCCGTTTTTGCTGCTCAGCAGCTGGCGCAACTCATCCACCAGCGCGGGATGAGCGGAAGTGTCGAACTGCATTTCTTCCGGCGCGGGCGCCAGACTGTCGCTGCAGAGTGAGAGGAGTTTTGCCATTGAGGGGGTCATGTTCGGGTCCTGAAACGTGGAATTCGATAAATAGCCGTTAAGGGTAACACTGATTGGGTCAGTGAAAACAGCCTTGGGGTTATCTCAGGACATCGCAGAACAGGACGGGAAAGCGAGGGCGTTAACGGTCAGCGGGAACGATTAGCTAGCGTAGATTTTGTAGCTCACCTGCATCTGCGCTTTGCAGAAGATGCAGTTTGCACCGTGCGGATTTTTTGCGCTGATACTGAACGGGGAAAAACGATACTGACAACCGTGACATGACGGGCACTGATATTTGATATTTTGAATAGGTAACTGCCTTTTTTGATTTACGATTCTTATTGTAAGAAACGCTACCTTAACACGTTCGTTACATAATGTCTGTATTTTTATCCAGGTGTAGTAAATCCTGGTACAGCCCACTTAGCACGCCGCCTGCGGCAAACTGCTCTCTGATCCACTGTGTCACCTGCCCGCTGGCCGCATGCTGCGTCGCCAGCAGCATCGGAGAGTCCTGGCGCGGGTTCTGTACTGCCAGCGTCACCAGCCGCTGACCCGCCTCGCGCACCAGATAATCCGGCAGAAAACCAATCCCCTGCCCCAGCATCTGGCAGTGGTACTTGGTGGCAAAGTCCGGTACAACCAGCGATTGCTGACCGTGCAGTAACCAGCCCACTTTTTTATTCAGCGTTTCAGCGGTGTCCTCCACCATGATGGTGGTCCACTGGCGCAGCTGACTTTCGCCCAGCGGCTGCGCCAGGCGAGCCAGCGGATGATCGGGAGCGATAGCGAACTGCCAGCGCACGCTGCCAATCGCCAGATAATCAATGCCGCCGCCATCCGGCAGCGTATCCGGGGCACCTATCGCCACGTTAACCTGCTGATTGACCAACGCATCCCACACGCCGTTATAGACCGCCGTGGTGATCACCACCTGGCAGCCTGGAAACTGTTTATCCAACAGCTGGAGTAAGCGCGCGGTGTGATGCGGCGTGTACAGCAGCTGGTTGATGCAGATGCGTACGCGCGGCTCAATACCCTGAGCAATGGTGTCCACCCCGCGTTTAATGCGCTGAATGTCGTTGAGCAATTCGCCACACTTGCGCCAGAAATAGTGCCCGGCCTCGGTCAGCTCCACGCTGCGGGTGCTGCGGGTAAATAGCGCCACGCCCAGCCCGGTCTCGATGCGTTTTATCGCATAGCTGACGGCCGAAGTGGTGATGCCAAGCTCCTGCGCGGCTCTGCTGAAGCTACCGCAGCGCACCACGCTGATCAGTACCTGGAGATTTTCTTCATTAAAGATCGAGTTCATTGTCGCCCGCGCCCGCTAGCCAATAATATTGAACAGTATTCAACAATCTCAGCGTAAACGGTGAATTAATTTCAAGCGTATTCTCCTGATTATCAGTCGCTGTTATTGTCGATGAATTGCTCACCTTCGGTTTAAAGGGAATCTTATGTCATCAGCTAGCGATCAGACTACCCGCTTCCTCAGCGCCGCGCAGGCGGGAGAGCTGGCAACGTTACAACAGTGCCTGGCGGCGGGCGTTGACCTGAACAGCGTTAATCGTCAGGGCACCAGCGCCATCACCCTCGCAGCACAACATCAGCACTATGCCTGCGTTGAGTGGCTGATCGAGGCCGGCGCCGACATCAATCAGCAGGACAATACCTGCCTGAATCCGTTTCTGCTTAGCTGCCTCGGCGGCGATCTGACTCTGCTGCGCCTGCTGTTACCCGCCACGCCTGACCTGACGCGCCTGACGCGCTTTGGCGGGGTCGGCCTGACGCCCGCCTGTGAAAAAGGCCATGTGGAGATCGTGCGTGAGCTGCTGACCTCAACCGCGATCAACGTCAACCACACCAACTTTTTAGGCTGGACACCGCTGCTGGAAGCCATCGTGCTTAACGACGGCGGCGCGCGCCAGCAGGAGATCGTGCGGCTGCTGCTGGCGCACGGTGCCAGCCCGCATATGACCGATAAATACGGTAAAACGCCGCTGCAGCTGGCGCGCTCGCTCGGCTTCACGGCCATTGCGACTCTGTTAATGGATGCAGGAGCAGACGATGAATAATACCGACCCTAACCGCCGCGAATTTCTCAGCCACGGCGGAAAAATGCTTGCCGCCTGCGCGATGATCGGCGCGGGCAGCGCCCCCGCCTTTGCAGCGGGCAATTCCGCCCGCTGCGCCCAACCGGAGAGCAGGATGACCACCATTAACAGCAACCACTATTATCTGGATAACGTGCTGCTGGAGACCGGCTTCCGCTATCAGGATGAGGTGGTGGTTGCCACCGAAACGGCGCTGCATAGCCTTGAGATCAATAACGGCAAGATCGTTGCCATCGCGGCTAATCACTCGTTTGCCGATGCCAGCCTGCCGCGCTTTAACGCCGGGGGGAAACTGCTGCTGCCCGCCATGCGCGACATGCACATTCACCTCGACAAGACCTTTTACGGCGGCCCGTGGCGCGTTCAGTCGCGCCCGGAAGGCACCACCATTAAAGATATGATCGCCCTTGAGCATCGCCTGCTGCCGGAGCTGCAACCCTATACTCAGGAGCGCGCGGGCAAGCTGATTGACCTGCTGCAGTCGAAAGGCTCTACCGTGGCACGCAGCCACTGCAATATCGAGCCGGTCTCCGGGCTGAAGAATCTGGAGAATCTGCAGGCGGTGCTGGAACGCCGCAAGTCGGGCTTTAGCTGCGAGATCGTCGCGTTTCCGCAGCACGGCCTGCTGCTGTCAAAAAGTGAACCTCTGATGCGCGAAGCGATGCAGGCCGGGGCGCACTACGTCGGCGGGCTGGACCCGACCAACGTCGACGGCGATATGCAGCGCTCGCTGAATACGATGTTCCAGATCGCGCTCGACTACGACAAAGGTGTGGATATCCACCTGCACGAAACCAGCCCGGCGGGCGTGGCCGCCATCGACTACATGTTGACCACCGTCGAGAAAACCCCGCAGCTGAAGGGGAAACTGACCATCAGCCACGCGTTCGCCCTCGCCACGCTGACCCCGCAGCAGGTAGCGGAAACCGCAGCGCGCATGGCCGCGCAGCAGGTCACCATCGCCTCCACCGTGCCGATTGGTACACTGCATATGCCGCTGAAGCAGCTGCAGGAGAGCGGCGTATTTGTCATGACCGGGACCGACAGCGTGATTGATCACTGGTCCCCGTTTGGCCTTGGCGACATGCTGGAAAAAGCCAATCTGTATGCCCAGCTGTACACTCGCCCCGGCGAGTTTGCGCTGTCGCGCTCGCTGGCGATTGCTACCGGAAACCGCCTGCCGCTGGATGACATAGGCCAGCGCGCCTGGCCGCAGGTGCAGGATGAAGCCAGCTTCGTGCTGGTTGACGCCTCCTGCTCCGCGGAAGCGGTGGCGCGCATCTCTCCTCGCACCGCCACCTTCCATCAGGGGCGCATGGTGTGGGGCGCGGTCAGCGCCGCATAACCGACGGGTGACAAAAGTTTACAAGAGTGACTATTGCCAAACGGTGTACTGCCGTTAAGATAGTCGCTCTTTCTACTTGGGCAGATTATGCAAAAACGTCAGCGCATCGCGACAGGATTTCTCTTCCTGACATGCCTGGTCATACTGGTTTGTATGGCTCAGCGCGTGGCGAACCTGCACGCCCTGCAAATTTTGCCGCAGACGGTCAGCGCCCAGGGTGCCGACAGCTCCCGCAGCGCAAAAGAGAGCCCGGTAACCCCGTGTGAACTGAGTGCGAAAGCGCTGTGCGCCACCCCACTCCTGTTCGACAGTGCCTTACCGCTGCTCGGTCTGCTGCTGATAGTGCTGGCCCTGCTGCGCCCGCGCCCGCTGTTTTACCCTCCGGCACATGAGTTCCGTGCCCCGCTGCTGCGAATACACCTCCTGCACTGCAACTTCCGCGAATGATCGACCGCTCACCCCGGTTCTGAAACATCATTCACGGAGAAAAACTATGTTTACCCTATTCAGGAGCGCTGTGCTCCTGCTGCTGTGCTGGCTGCCTGTCGTTCAGGCGGCCGATATCAGCCTGCAAAACCCGCAAAACACCCATGCTGAAGTGCGCCTGCGCGCTGACTCCAGCGGCAAAGAAGGCACGCGCCTGCTGCTGGATGTGCAGCTGCAAAACGGCTGGAAAACCTACTGGCGCTCGCCGGGTGAAGGTGGCATTGCGCCGCAGATCCGCTGGCAGGATCCGGCGCTAAAAGCCCGCTGGTTCTGGCCAACGCCGCAGCGCTTTGAGGTAGCCGGTATCAGCACTCAGGGCTATCACCAACACGTCAGCCTGCCGATCGTCATTGACGGCAAGGCCCCACGCACGCTGGCCGGTACGCTGACGCTGTCAACCTGTAGCAACGTCTGCATTCTGACCGATTACCCGTTCAGCCTCGACCTGAGCGAGTCCAACGCACAGAGCTTTAACTTCGATTTCGCCAACGCGATGGGCAAAGTGCCGATTGCCAGCGGCCTGAGCGAGACGCTAAGCGCCGGATATCAGCCGGGGGAACTGCAGATTGTCGCCGAACGCGCCGCCGGCTGGCAGCAGCCTGAGCTGTTCTTCGATACCCTAAGCGGCGCCAGCATCGGCAAGCCGGTGGTGAAAATTGACGGCTCGCGCCTGGAGGCGCGCGTGACGGTCAGCGATGAATGGGGCGACAGCGCGCCCGATCTGCGCGGAAAAATCCTCTCGCTGGTGATTGCCGATAGCGGTCTGGCACAGCAGAGCAGCGTCACCCTCGGCAGCGCACAGCCGCTCAGCAGCGACTCATCGCTGCCGCTGTGGCAGATGCTGCTGATGGCGCTGGCGGGCGGTTTTATCCTTAATCTGATGCCGTGCGTACTGCCAGTGCTGGGCATGAAGCTCGGCAGCATTATCAGCGTGGAGCAGCGCGACCGCCGCAGCGTGCGCCTGCAGTTTATCGCCTCCAGCGCCGGGATTATCACCTCGTTTATGGCGCTGGCGCTGCTGATGACGGTGCTGCGCCTTGGTAATCATGCGCTGGGCTGGGGCATTCAGTTCCAGAACCCGTGGTTTATTGGCGTGATGGCGCTGGTGACGCTGCTGTTCAGCGCCAACCTGTTTGGCCTGTTCCACCTGCGGCTGCCTTCCGCGCTGAACACGCGGCTGGCAACCAGCGGCGGACACGGGCTGGGCGGCCACTTCTGTCAGGGGGCCTTTGCCACCCTGCTGGCCACGCCGTGCTCCGCGCCCTTCCTCGGCACCGCCGTGGCCTTTGCGCTGGCGGCCTCCCTGCCGCTGCTGTGGGTAATGTTTATTGCACTCGGCATTGGCATGAGCCTGCCGTGGCTGCTGATCGCTGCCTGGCCCGCGCTGGCGTTGAAGCTACCGCGACCCGGCCGCTGGATGAACGCCGTACGCATCGCGCTGGGCCTGCTTATGCTGGCTTCCTGCCTGTGGCTGCTCAGCCTGCTGGCCAGCCGCGTCGGGCTGGTCAACAACAGCCTGAAATTGCCGGATGAGATCCACTGGCAGCCGCTGAGCGAGCAGGCTATTCAGCAGGCGCTGCACGATAAAAAACGCGTATTTATCGACGTGACCGCCGACTGGTGCGTGACCTGCAAAGCAAACAAAATCAACGTGATGCTGCGCGATGACGTGCAGCAAGCGTTACAGGCTGATGATGTTGTTGCCCTGCGCGGCGACTGGAGCCAGCCTTCTGCCGCCATCACCGACTTTTTAAAGCAGCGCGGCAGCGTGGCTATCCCCTTCAATCAAATCTACGGGCCAGGCCTGCCGCAGGGTGAAGTCCTCTCCCCCCTGCTTGACCGTGCCACCCTGTTAAAAACCCTGGCCGAAGCCAAAGGAACTGAACAATGAAAAAACTGACTCTCGCACTGCTGTTTGTCGCCACGCCACTCTGGGCCGCGGCCCCGTTTACCCCGGAGCAGGAAGTGCGCATTAAAGAACTGATCAAAGAGACGCTGGTGCAGAATCCGCAGATCCTCGCGGAAGCGGCGGATGCTTATGACAAGCAGGCGCAAAAACAGCAGGCTGACGTGGTAGGCCAGGTGATTGAGCAGAACAAAGATGCGCTGTTCAACGATGCCGGTTCACCGCGCATCGGGGCGAAAACGGCGAAGTTGACCCTGGTGTCATTCACCGACTACAACTGCCCGTACTGTAAGCAGTTCGATCCGCTGCTGGAGAAACTCGTTAAGCAGTACCCGGACGTGGCGGTGGTGATTAAGCCGCTGCCTTATCGCTCGGAAAGCTCGCTGACCTCGGCGCGCGCCGTGCTGACCACCTGGCAGCAGCACCCGGACCAGTGGCTGGCGCTGCACCAGCGTATGATGGCGAAGAAGGGCTACCACGATGACGCCAGCATTCTCAGCGCCGAGCAGAAGAGCGGCGTCACGCTGAAAGAGCCGAACAAGCAGAGCCTCGATACCATCAACAACAATCTGAAGCTGGCGCAGCATCTCGGTATTGAAGGCACCCCTGCGACGCTGATTGGCACCACGCTGCTGCCGGGCGCGGTGAGCTATGAGCAGCTGGAAGCGATGGTCAAGCAGCAGCTGGCCGCGGTTAAATGACGCGGCTGAAACGCTGGGGGCGCGAGCTACTGCTGTTTGTCGTCCTGCTGGCCGGCGTGCTGTGGGCGATGGATCTGTGGCGTGCGCCCCACGCTCCCCTCGCCTTCGCCGACCAGCCGTTGCAGACCCTTGATGGCCGCGACGTCACGCTGGCCGCGCTGAGTGCAGAGCGCCCGCTGCTGGTCTATTTCTGGGCCAGCTGGTGCGGCGTATGCCGCTTCGTCACCCCGCAGGTGGCGGAATTAGCCAGCAGCGGCCAGAATGTGATCTCGGTGGCGCTGCGTTCCGGCGAAGATGAAAAAGTGCAGCGCTATTTGCAGGCAAAGCGCTATCCGCTGGCCACCATCAATGACCCGCAGGGTAGCCTGTCGGGCAGCTGGCAGATTGGCGTGACGCCAACGCTGGTGGTGATCGACAAAGGCGCTATCGTCAGTACCACTACCGGCTGGACCAGCAGTTGGGGCATCAAGTTACGACTGTGGTGGGCCGGACGCCGTTAACAACAGGGGCGGGACGCCGCCCCTGAACATTCACAACAAGGCAGGTAAGGCAATGACAACCCCTCAGGCTCTGATTATTGGTGCTTCACGCGGTATTGGCCTTGGGCTGGCGAACACGCTGGCCGAGCGTGGCTGGCAGGTCACCGCCACCGCGCGCGGCGACGCGCCGCAGGCACAAGCCTCTATCCGCTGGCTGACGCTGGATATCAATCTGGCGCCGCAGCGTGAGGCGCTGGCCACCCAGCTGGCCGACAGCCAGTTTGACGTCATCTTTATCAATGCCGGCATTTACGGGCCGGATCACCAGCAGCTGGCGCGCACCAGCGACGACCAGCTGATGGCGCTGTTTATGACGAATACCTTCTCCCCGGTGCGCTGCGCCGAGCTGCTGCTGCCGCGGGTGAAGCCCGGCGGAATTATGGCGCTGATGACCTCACAGCTCGCCAGCCTGAACGAAAACCCGGACGCCACTTACCCGCTCTACTCCGCCAGTAAAGGTGCGTTGAATATGCTGGTGCGCGGGCTGCTGCCGCAGGCTGATAAAGCGCAGCAGACCCTGCTGTGCGTGCATCCCGGCTGGGTGCAGACTGATATGGGCGGAGCCAGTGCGCCACTGACGGTGGCACAAAGCGCCGGGGGCATTGCCGATCGGCTGATCGCCTGGCGCGGCAAAGGCGGCCATCACTTTATTGACTACGCGGGTAAAGAGCTGACGTGGTAGCAGGATTGACAGCAAACCTGGCCGCGACTCAGTCTCTGTCGCGGTCTGGCCTGTGAAGCCCGATCCCCCCCTGGATGCTGAAGGAGTACCCGCGCCAGCCATACTGAACTGAGCAGGCGAAACCTGTCACAACGATTCACTGTCAGCCCTCATCATCCCTCGCCAATTTGCCCTGTTTCCTCAATTTTTTTCGTCCTTGTCCGATGATAAAGTGAAACGCCCGCGACTAAAGTGTCGTTATCACTGCAGGATATCTAAATAAAATTTCCATTATTTTAAGCAGTTATTTTAATCGGGCGCTGCGATTGCCCGCATTCGCTGTACACCAACACCAGGAAATCGGACCTATGCAGGACAACGTAATTGAGCGCATCTCAACGGCGCTGGCTTCAGAAAAAACGCTTGAGGGCTTTGTGCGCCAGCTACTGGAGATGCTGGAGCTGGTGACCGGGATGGAGTCCACCTATCTGACGCATCTCGACCCGGAGGGCATCCGCCAGCATATTCTCTATGCGCGCAACAGCCAGCAGATGCAGATCCCTGAAGGGCTGTCGGTGCCGTGGCAGGACACGCTGTGCAAACGTGCTCTGGATGAGGGCCGCCCCTATACCTGCGATGTACCCGAGGTCTGGGGTGATTCGGCGGCGGCCAAAGAGCTGGGCATCATGACCTACGTCAGCACCCCGGTGATGACCGGCAGCGGCGAACTGTACGGCACGCTATGTGCCACCAGCGCCCAGAGCCGTGAGATGAGCGAGCACGCCACGCAGATCCTCTCGCTGTTTGCCGAGCTGATTGCCCAGTACATCCGTAAAGAGCAGCTGCTGCAGGAGTTGCAGGAGGCTAATGCGGCGCTGACGGCGGTGAGCTATACCGATGAACTGACTCGCCTGCCCAACCGTCGCGCCGTCTTCGAACGCCTGCCCGCGCTGTTCAGCCGCGCGCGCGGCGCTGAGCAGCAGCTGCTGATGGCTTTTATTGACCTCGACGGTTTTAAGCAGATTAATGACCAGTACGGTCATGAAACCGGAGATGAGTTTCTGAAGCTGGTCGGCCAGCGCCTGCTCGGCGGCACTCGCCAGGGCGAGGTATTCGGCCGCCTGGGCGGGGACGAATTTATGGTTGCCGCCCTCCTGCCCGACGCGGCTGCGCCGAACGCGGCGGCAGCTTTCAGGCAGCGCCTGAGCCAGCTGCTGGCCGGGCGCTACGCGATGCCAGCCTGCGCGCTGGATTATCAGGGCGCCAGCGTGGGGGTGATCGCGGTGAATCCGCTGTTCAGCACCCCGGAAAGCGCGGTGCGCGATGCGGATAGCGCGATGTATGAAGAGAAGAAACGCCGTAAGCAGGCATCGGCTGAGGCCGCCAGCCCACTGGCGCGGGTCAGGTAAAAGACTAAAGTTTCCGGAAAAGTGACCGATGGTATTAGCACTCATCCTGAACAGACCGGAAACATCATGTACCTGATTAAGCCTGCAGAGCTAATTCTGCTATCAGTGACCATCGCTTACTGCCTGGCAACCTATATGTGGTTTTAGTCCTCAAGGGATGAGGCGTGAACAAGCTGATTGACTCATGAAAAGTTAGCCGACAAACCTGTCGGCTTTTTTATTGCGCCAGGGCGGGATGCCCCTCACGGCTTTTTACCACAGTTCCAGCTGACCGCCACTGCCGGCACCGGTCTTGTTAACGCGCTTTTCCGGCGGTTGCGGGCGCAGCATTTCGCTTTTCAGCCATCTGATTATCACCGCGTTGACCCACTCCTGCTGCTGCACGCTCATGGGCTGATGCGCCGCAATATTGTGCCATTTGCTGAGACATCCGCGACAGCAGGTGGCGGTGGCGTGCTGGGCAATAAACACCGGATGGCCGCGCATCGGGGTCTGTTTACCGTCATTAACCGGTTCTGCCGGCGCCAGGCGGGCGCGGATAAACGCCTCCGCATGCTGGCCGATCACCTCTTCACCTTTCCCGAGGAAATAGCGATATTCCTCGCTGCCCAGATGAAAACGCTGGCGGAACGGAGATTGTGAGAGTCGCTGAAAGAGATCGTCGAGAGAAGGCATAGGTCAGGTTTTACTCACCGTATAGCTTTTCACTTTGCCGTTCATCAGGCGGATTGTCAGGGTTCTGCCTTCGGTAGTACTCATCGCTTTCGCCTGGCTGTAGGTCCACATCAGGATGCTTTGCCCTTCCGGGAACGGTGTTTCCGTTGAGGGCTGACCAAACAGTGCAATCAGCTGCTGCCGGGTAGTTTGGTCAGTTTTGATCTGCGCCAGCTTGCTGTCATCAAAGTTGTTCCCCACCGAAGCGGTACACCCCACCAGCATCAGACACAGCAGAATTGTTTTAAGCATGTTTAACCGTACCGTCAGAATTTTGGCTATTCTGGCACAGTTCATGGCGGGCGCATAAAAATGCGCAGGGTCTCCGCGCCACGTTCATTCAGGACAGGTCAGCATTCAGGGCAAGATTTATGAAATATATCAACTTTATCAAGGCCTCTGTGTTAACATCCTGCATCAGGCGGCCATCGTATAATGGTATTACCTCAGCTTCCCAAGCTGATGACACGGGTTCGATTCCCGTTGGCCGCTCCACTGTTTCTCGCATCACGGACTTATCCCTTTTTCTCCTCGGGCTTCACCAGCCGGATTGCGTGCTCCAGCACCTTCTGCTCTTCCCGATCCGCATCCATACGGTCATGGCGGGTCCTTTTCAGCAGCTCCGCTAACGTTTCGCGCCGCGTATCCATGCCAGCCTCCACCAGGACGATCGCCGCATCCCCTATCACCCGGCACACTTCGTCGTAATACTCTTCGCTCAGTACATCGCGCTTCATCTGCTTATTTCTCCTTTATTCTACTGACCATCACCTTTAAGCGTAGAATGCTGACCAGCAGTTTCCAGTTTGTTGCCCGGAGCAAAGGCAACCTAAGCGAAATTTTTGGTAAAATTTTGCTTACGCTTGCCGATAACCTTCAGCAGTGAAATTGATTGGTATGCAGAATAATGCTCACTCTTAAAACCAATGTTCCGGCCCTGATGGTTCAGCAGCAGTCGTTGAAAAACAGCTCGGCACTCGACGAGTCTATTCGCCGCCTCTCCTCCGGGATGAGGATCAACAGCGCCAGTGATGACTCTGCCGGGCAAGCGATCGCTAACCGTTTTACCAGCCAGCAGAAAGGACTGGCACAGGCGCAGCGTAATGCAGCCGATGGCCTGTCGCTGGCCAATACGGCAGAGGGAGCGCTGAGCGAAATCAACGACCGCCTGCAGCGCATCCGCGAACTGGCAGTTCAGGGGCTGAGCGAAACCTATTCACAGACCGACAGCGACGCCATTCAGGCCGAGATCAACCTCAACCTGAAAGAGATCGACCGGCTGAACAGTACCGCCAGCTTTAATGGCATCAGCCTGCTGAGCGGTAGTGCAGGTAGAGTGGGCCTGCAGGTCGGCGCGAACGATAATCAAAAAATTGACCTCGATTTATCGCGCGGTTTCAGTGTGGAACAGCTGGGTTTAAAAGATCTGATTATTCGCGGCATCAGCGGCTCCGTCACACCGGTTAACACGATTATCGGCAGCGCCAGCAATATCTCACTCAGCAGCGCCTCGGTGGCGGTGAGCTACAGCACGCCGACTAATCTGACCTCCGCGCAGCTGGTCAGAAGCAGCAATGGCAATATGCTCTACATCCAGGGAAACGACGCCAACGGCAACCCGGCCTACTACCCTGCTTCTTACGACGCCACCTGGTATACCGCGACGGCGAGCGGCACGGTAGATATCGGCGCTCTCGGCAGCAGCACGCTCTATAGCGATGTCAGTCGCGTTCCGGCCCGCACGATTCCCTCTGTAAGCTATCTGGATGACAGTGGTAACGCGCTCAACAACAGCCCGCCGCCGACGCTAACTGAAAGCAATGGTCAGTATTACATTGCACAAAATGATATCTATTACGCTGCCGATATCCGCTTTGGCACCTCCGGCGCGGTCACGGCGCAGATATCCAATGCCAGCGGCCAGCCCGACACCGATTTCAACCCGCTGCCCACCCAGTTAACGACCACGCCGGTGATTGATCCGGGTACTGCCACCGTCACATTTACCGATGCCAACGGCAATGCCGTGGCCAACAGCGATGCGCGGCTGGTAAAAAATGGCAGCCAGTACATGATGGAAGTCGCCGATGGCAGCGGTTACTTTCACTATTACAATGCCACCCTCAGCGCCAGCAGCGACGGCAGCACGACCTCGCTCAATGTCAGCGCCAACAGCATCAGTAGCCAGAACAGCTTTACGGCGGTGACTACTGTTAACGGCACCTCAGTGGTCACGCTCGACCCGGGAAATGTAGAAACCCGCTACGTTGATGCTAACGGTGCAAGCTACAGCGACGTACTGCGGCTGGATGCAGACGGCAACTATTATATGGATGTGCATAATGGCAACGGCACAGTCGATAAGACGGCCACGCTGGTCGAGCAGAAGGACGGCACCATCCTGCTAAAAACTCTGCAGGGGATTGGCGATGTGCAGATCTACTTTGCCACCACCCTGGGCGCCAGTACCGATGCCGCAACCAACTATACCCAGATGAGCATTGCGGAAGTCGGCTCAGAGATCCGCCTGCGCAATCCTGATGATCCGCTGGCCACCCTCGACAGGGCGATCGGCCGCGTTGACAGCCAGCGCTCACAGCTGGGTGCTACGGCCAACCGCCTGACCTCTGTTCAGAGTGTACAAAGCGCCACCGCCACTAACCTCGCGATGGCGCGCTCGCGCATAGAGGATGCCGATTATGCGCTGGAGGTTTCGGCGTTGACGCGTGCACAGATCCTGCAACAATCGGGCAGCACGCTATTATCGAAGGTGATGACGATGACGCCGCAAATGGTGCTTTCTCTACTTGAGGGGTGATTCAAAGGTTCTGTGTTGATTGTTTTTTACGCTGAATCATTGCCAGATGAACGCACAAAAATGTCAAGATTTGTGCCCGCAATTAAGCTTTGGCGAGATATATGCTATAAAGATGGGCTACTTTGAGACCGAAAAGGAATAATTATGGATGATGCAGATTTAGCTCAGGAACGCGAACAGGCTATTATCACGGCGGCGCTGTCAGCCCGTGAAACGTCGCTGAAAAGCCCGGATGGCCTGTGCCTGTGGTGCCGCGATGAGCCAATTGTCGCCAACTCTGCGTTCTGCTCCGCCGACTGCGGTGAGGATTACTCCAAGCACAAGCGCGAGATGAAACAACGCATTGAGTGAGGATCTTCGCGACGCGATTATCCGAAACGAAAAGGGCCCTGCACGGTATCCGGCAGCGGCCCTGATTTTATGACCTGAAACGTTTTATCTTTTATTTTACTTCATAGAAGTATGAAGATCCTGGCCTTTTATTCACCCAGCGTTTTGGCCTTAACTATCGCGCTTCAGGCGGTGTTAATGATAGAGGAATATGTTCCTGCCCGGCTAATGTTATCGGCTCAATGGCAGTATTTTCAGGTTGCTGGGTTTTACGATAATCCTGAAGTTTTGTGAGCAAGGGGCCTTTATTACTCATCAGATATTGTAAGCAGCGCTCGCGACTGAGAATAAGTCTCACTGGTGTTGGTAATATTTCATAAACTTTATTGAACAGGTTATTAATAAACTCATCGTCATTAAGTTTATCTTCTGCAATTCCAAGCAGCCCATTGAACACGACGTTTTCTACAATCGCACGGTACTTTTCCGGTACTAAATTTTTTTTTAGCGACAGTGAGCTGCTCAGCCTCCTGCAACTCACTGGAAAATTCAGCATCGGCTGGAATTAACTTGTCTTCCTGTGTCTGATGACCGCTAAGAGGCAATTTTTCTTTCAGACGCGCAAGGCGCCCGGTTAGCAGTGGCGACATGTATACTCCTGTAATGACATAACGTTTGCCGGGTGCAAGCTTACAATAAGGTTATAGCGGCTTGCCGATATCAATACTTATCGGCTTACTCGCAACAAACTTTACCCTTCCAGCCTGGGGTTCTCCTGCTCAATACTTCACCACCACATCCTCAAACGTAAAGCGTCTCTTCTGCCGCTGCTCCTGATAGCCGATGCGGATAAAGATGCGCAGCCGCTCCAGGTAGGCATAATCACTGCTCGCGCTCTTACCGTCACCGCGATCGTCAATGCAGTTAAACTCCAGATAACGGCCGGGGAAGGCCGGATTAATGGTGCTGGCCTGCTTCCAGTCGGCGGCGGTGCGGCACTGCTGGCCGAGCGATTTTCCGTCGCTTTGCTGGCTACTCCAGGCATATTTCATCCCCGCTCTCGGCGGCAGGCGGAACTCATTCTCCAGCGTGCGGGCGATAGACGGTTGTTTCGCAAGAGAGTCCCATTTTTTCAGGCTCACCAGATTAAACAGGCGCACCGACTGGGTGTTAAACGTCACCTGCCCCAGCGTCAGCTTCTCCAGCGTTAAGGTGGTGCCATCCGGCATTTTGTCGATAGTGACGCTGTACGCCCCGCCGATCTCTTTATCCTGCTTCTGGCTGAAGCTCAGGTGACGAAAGCCCGGCTGCTGCTGCGGAGAATTAAGCGCGATAGCCATATGCTCCTTAACCTCGTCAGGTAACGGATAGGGCTGCAGTATCGCCGCATCGTTGCGGGAAAAATCCGGCAGGGTTAACTGATGGTCTGCCGGGGCTTTCTGCTGCCAGAGCAGAGTCTGGCCGCTGCCCTGATAGTCACGTAATGTTTTTATCGCGCAGAGCTGCTGCTTCAGCGGCGCGGCGAGCTCTGTGCTGCTGTTCGCGGCAAGGCGGTAATCGGTCAGGTTACCTGCACTGTCGAGGGAGTATTCCGCGCGGGCAGTGGCCTGCTGTGTATCGCAGTGCAGCGTCCAGTCCGTGACTTTCACCGCGTAAGGGGCGGCATAGGTGCTGTCGCGATACTCGAGGGCAAAATCTTTCGCCAGCCGCAGGTGCAGAACGTCCGCACTGCGCTCGCTGCGGCTGACGTCGAGATACATCTGATTGCCCTGCTCATCAGCAGGCGCCAGCGCACGCCACTGCGGCACGGCGACCTGCTGCCGGCAGACATTCAGGTCTGGCTGGGTCGCTAACAGACTGTCGGCATCCGGCTCGATCACCACGCCCGGAGCGTAGCGGGAAATCGCATCGCTGCCGTAAACGCGCACCGCTTTGCCCGCCGGAGAGCTGACCTCGGCAAACAGCTGCGTTTTGACGCCGCTCTGGCAATCAACCTTCAGCCACAGATCGGTGGTTTGCCCGGTGGTGGTCCAGATGCGGTAGAGGGAATTAATGCTGTTGCCGACGCGCAAAGCGCTGGCTGGCTGCCACTCCATTTTTTCAATCCCGGCAGCAGGCTGGGCAAAAGCAGGAAAAGTAAAAATGCAGCTCAGTGCAAGCAGCGATAACCCTTTCATGAATAGTCCTTTAATTAAACGATATGGCCTTTGGGCGTCAGAATATTGCATAATAGCACGCGGTTTTTCCTGCTCGGGATCTCAATTATCCCCGTACGCTATTCATTCAGAGCCTGAATTGAGTTTCTGGTTTATCATTGACCAGACACTTAACGGAATAAATTTCAGATAAGGATGCCGTATGTCAACATTCACCCTCATCGCATTTCCCTTTATAGCGACAGGCCTGGCACTGATAGCGCTGTTCTATAAAAAGAAAGAGAAGAATTACCTTATTCCCGGCTTTGTTCTGCTTATCGCAGGTTTTGTCAATGCGGTAATCGGCATCAGCCTGGGCTGAAACGCTTATCCGGCTGCGGGCGAAATAATTTCGTCACGAAGTCAATCGCAGCGGAATAATAACGCGGGGTCAGTAAACAGAGAGCTTTTGCTCTCTGCCAGTTATGGGTGCGATGGGCCTGACGGCTCTGTTATTGCCCGCCTGCTTTATCAAACGGCGGTTTACCTGCCAGCATCTGCTCAATCACCTGCAGCACCCCCTCTTCGTTATTATTTGGCGCCTGATAGCGCGCGACATCCTTGACCTTTTGCGGCGCATTGGCCATCGCGAAGCTGAAGCCCGACTGTTGCAGCATCTCGATATCGTTACCGCCATCGCCAAACACCAGGATCTCGCTGCGATCGATACCCCAGCGCTTGCCGAGCAGATCCAGCCCGTGGCCTTTATGGTTGCCGGGCACGATTAAATCCACCGAGCCGTGGCCGCTGGAGGTGGCGGCAGCGGCATCCTTGTGCAGGCGGGCGATATCCGCCATTAGCGGCTCGACGTAATCATCCGACAGGTTGAGCGCGAACTTGAACAGCTTATCGTCACCCACGTCGTCGAGGCTGCGGATCGCCTTCAGGCGGTGGCAGTAGTGGCGCATTTTCACCAGCCAGCTCTCGGGGATGCCCTCAAAGTAGTACGCACTTTCACGCCCGCACAGGATGTAGCGCAGGTCGGGATAGTTGCCGTTATGCAGGGTGTCGAGCACCGCATCAATATCGGCACGCGAGAACGAGCCGCAGAACAGCTCTTCGTCACGGTCGATGATCCACGCGCCGTTCTCTGCCACAAAGGCGATCTCGCTGGCGATGTCGGGGAAGAAGGATTTCAGCTGGTAATACTGGTTGCCGCTGGCGACGACGAACTTAATGTCGCGCTGCTTCATTTGCTGATAGCAGGCCTGGAAACGCGCCCGGTTGTACTGTTTATTGTCGTCGAGGAAGGTGCCGTCTTTATCTACCGCCACCATTTTTACCACGGTCATCATGACTCCTTAACGTTTTGCAGGGGAAAAGGGTTACAGAGAGGATAACCTGGTGGGTGGAGAAAGCGCAGAGAAAGTCAGCAGCGGCGCAGAGACAACAAAACGGCAGCCTGTTATAATTTGACCATAAATCTGAGAGGGGATTGACGATGAGAACAAGCGAAATCAGCGTTGCTAACCGGGTTCGCAGGCTGGCTCAGTCGCACAACGTGGCCACTGAACCAGACGATATCAGCCGCATGGCCGTGGCGATTACGCGCCTTGCCGGTGACGAAGTACAGTTGGACAACATCCAGCAGCTGTTGGTTAATCTCAAAAGAAAAGGCGTGCTGAGCAAGTCTGAAGCCCTGACCATCCAGGGTGAATATCTTCAGGAGAAAAGGCACCTTAACAAAGAATTCTCCGTATGAGCTTTGATCCTTTCGGGGATTTCGATACTGCCGGATATCTTCATATATCCACAAAAACTCAAAACCTTCTTCAAACGATAATGTCACCCCAACGAATTAATAATTAAGTGCCACTCAAATAAGCGGCACCCTTTACTACGCGACTTTCAGGCCACGGCACAGATCTTTTCGGATCGTTAACGGGGAATCGCGTGCTGAGTAAAGCCGCAGGCAGTTCAGCCTGATCGACCTTACCCCGGGCGTTATTCCCCCACCGCCTTTGCCGCCAGCCCCTGGTTACGCATCCGCAACCTCCCGCATAATCTCCAGCCGTTCCATTAACAGCCAGGTGAGACAGTCGCGGGCGGTGGAGTTGGTCAGCTCGGTGATGGCGTACACCAGCGCACGACACTGGTCGAGCAATTCCGGTTCAGTCACGGCGGTGGCGGTAAACATACCGTCCATTTCGTGGGCAGAAAGCACGGCGTAGGAGGTGTCTTCAGTGGTCATATTGATGTTCTCGCTTTGAGGTAATCCATACCTCACCACTCCGCTGTCAAACGGGGTGGCGAGACGTAGCAGGATTGACAGACCGGTCAAAGCGGAACCCGGCGAGCGCAAGCGCTCCCCCACTACGCCTCACCATTATTTTGGCGTGCGTGTTCTTAACGGAAATTAAAAACCGCTGAAGTATAGCGGTTTATTGCCGCGCTTCGAAACAGGCTGTCAAACCCGGCTGCCCATTGTGGGGCAGCGCAGGGATCATATTGTCTGATGCTGACCCGCGACAAGGATTTATTTGGCTGAATTTTGAGCTTTAGCATTTTTGGTTGTGTGGGAACTCTGACAGAACGAAGGACATTGCAAGCCTCTTTATCCTTGGGTGGAACGATAAAAACACTTATTTTAAACTCGGAGTCAGGAGGTAAATATGTTTTTCTCTGTCGGGGTTGAGACAACCAAAGGTGAAAATACCGCGTATGGCATGATTGTTCCGGCTTTTTCAGCTTACGATTATGGCTGCTTTTCAGCCGCTGATACGCAGGGCGAGATTGCTGAAATGGTGCGGGATGCAGTACTGCTCACTGTGGAAGATATGATATTGAGTGGGAAATTTTCAGTCGAGCAAATTACTGATGCCGGATACCTCACCTATTCACGCGATCGTGAATATGCTGATTATGATTCCTGGTTTGTCATTGACGTGGATTTGTCGCGCTTTGAAGGTAAGCCAGCGGATTAATATCGATCTACCCGATATGCTGATAAACCGCATTGATATCCGGATAAAGACCGGCAAGGAATATATCGCGATCGTAGCTATTTTTGGCTAAAGCAGCAACGCGGTCGGTTTGTGCCATCTGAACTCATGCTCGCGGTCATGTGCTTTGGAAATGGCTCGATGATGGTGGGGCTTGCTCCCCTGTCGGCCTTTTATGAGGACTAAACCCTTACTTTCGACGGCAACGCTCTGAGCATTTGCGCACCTCATCCCAGCACTTTTCCCACTTTTTGCGCCATGTAAAAGGGCGCCCGCACACGCTGCAGATTTTCGTAGGGAGTTCTGACTTCTTCATCAACAGCAGCCTCCGGTAGGTGTTATCACATTATTTTAGCCTGATTCAGAACAGCCTGTCAGTGGATGAGGGATCGTGGATTGGCAAACAACCGCCATGCCGTTCTCTCCGGAAAGCAAACTGAACAGCCAAATGCTGGAAATGCCGTGGAGCAATCGTGGTGTGATATTCCGTAGCAGCCAGGCAAGCTACTCTACATGCATGGAGACATTCGGGAGGGATTAAGAATTGCGTAACTTATTGAAAAGTATTGGTACGCCCTACAGGATTCGAACCTGTGACCTACGGCTTAGAAGGCCGGTGCTCTATCCAACTGAGCTAAGGGCGCATGGTGATTGGGTCGGATTATACGGTGCGATCCCGCTGAGTCAACGATTTTACTGCCGCCGGGCATCTAATGCTGAACTAATGAACAGTCGTGAGGCAACCCGCTGGCCGTCAGCCATAAAAAAACCCACCGGGTGCGGTGGGTTGATCTTTGGCGCGGTGAACAGAGTGCCTTAGTTGGTCACTTTGTTTTTCAGCTCTTCGGCGCCCTGCTTGGTTTTATCCCAGCCTTTCTCGGTGCCTTCTTTGGTTTTGTCCCAGCCCTTTTGGGTGCCTTCGGAGATTTTGCTGCTGGTAGAGTTGCTCTCACCTTCCGCGGCGTGCTTCGCCTTCAGCTTCATCTCAGAACCCTCGTGCTGGGTTTTGTGCAGCTTCTCTTTGGCGGTATCGGCGCCTTTGTGCGCTTCCGCAACGGTGTTATCAGTCACGGTTGCCGCGAAAACCGGGGAAGCCAACAGTAAAGCAGACAGTGCAATAATGGTATTTTTCATCATTCCCTCTTTATCTTTTCGATGAGTTGCTGTGTTACGAATCAATCCTGGCACAGCCTGAGAGGAAATGAATTAGGAATTAACCGGGAATTGTAAGCACGGATTAATCCGATGCTGCACGATTGCACGCCAACTGGCGAATCTGTGCCTGACAGCAGCGTCCGCTTCTGACAAAATAGGCGTAATCCCCGATTTAACTCAACACAGATGGATCCCCTCTCTGATGGTAGCAAAAATTATTGACGGTAAAACGATTGCGCAGCAGGTGCGACAAGAGGTTGCAGAGCTGGTACAGCAGCGTCTGGCGGCCGGTAAGCGCGCCCCTGGCCTGGCGGTTGTGCTGGTCGGTGAGAACCCGGCCTCGCAGATTTATGTCGGCAGCAAGCGTCGTGCCTGCGAAGAGGTCGGTTTCCTCTCGCGCTCTTACGATATGCCCGCCACCACCAGCGAAGCAGAGCTGCTTGACCTGATCACCACCTTAAACAACGATCCGGAGATCGACGGTATCCTGGTGCAGCTGCCGCTGCCTGCGGGCATCGACAACGTGAAGGTGCTGGAACATATTGCCCCGCATAAAGATGTGGATGGCTTCCACCCTTACAACGTCGGTCGCCTGTGCCAGCGTGCGCCAAAGCTGCGCCCGTGTACGCCGCGCGGCATCGTCACGCTGCTGGAGCGCTACAATATTGACACTTACGGCCTGAACGCCGTGGTCGTGGGCGCCTCCAATATCGTCGGCCGCCCGATGAGCATGGAGCTGCTGCTGGCCGGCTGTACCACCACCGTCACTCACCGCTTTACCAAAGATCTGCGTCATCACGTTGAGCACGCCGATCTGCTGGTGGTCGCGGTGGGCAAGCCGGGCTTTATTCCCGGCGAGTGGATTAAGCCCGGCGCGATCGTGATCGATGTCGGGATTAACCGTCTGGAGAGCGGCAAAGTGGTCGGCGATGTGGAGTTTGATGCGGCCTCCGAGCGCGCGGCTTACATCACTCCGGTGCCGGGCGGCGTCGGTCCGATGACCGTGGCAACCCTGATCCAGAATACCCTGCAGGCCTGTGAAAATAACGACGATGGAGCATCAGCATAATGGCAACTTTCTCTCTGGGCGATCATCCCCATGTCGATCTCTGTGACCTGCTGAAGCTGGAAGGCTGGGTTGAGAGCGGCGCGATGGCAAAAATAATGATCTCTGGCGGTCACGTCACGGTGAATGGCGTGAAAGAGACCCGCAAGCGCTGCAAAATTGTCGCGGGTCAGACGGTTGAGTTTGACGGCGAAAGCGTCACGGTCACCGACTGATTAAACGCGCAACCTGAAAGGCTGCCTGCGGGCGGCCTTTTTTGATCGTGGTCCCGGCGGGAAAGCAAAACACGGGCCGACCGAAAAAGAGGGTCGGCCCCTACATGTGAGGGTGCGCGGGACACGGGCCGACCGAATAAGAAGGTCGGCCCCTACGAGGTGACGACCTGCGTGGCGCCGTCGACCTGGTGCAGCTGGTAGTGGCGGATCTCGCTATGTTCGGCGATCAGCTGCGCCAGCAGCGGAGAGTGGCTGGTGACCCACAGCTGGCTGTAGCGGCTGGCTTCGGCAATCAGCTGGGCCAGCGCCGGGAGCAGGTCCGGGTGCAGGCTGTTTTCCGGCTCGTTGAGCGCCATAAATGCCGGCGGGCGCGGGCTGAGCAGCGCCACCACCAGGCAGAGAAAACGCAGCGTGCCGTCGGACAGCTCAACCGCGTCCAGCGGGCGCAGGATCCCCTGGCGATGCATCCGCATCTGGAAGCGTCCGCTGGCGGCTTCTACCTCGAAGTGACTGTCGGGGAAGGCCTGCTCCAGAATGGAGAACAGTAATTCGCTGTGTCCGCGCTCGCGGATCGTCTCAAACGCGGCGGCGAGGTTGCTGCCGTCATGCGCCAGGATCGGCGAACGGATGCCGACCTGCGGCATGCGTATCGCGCTGCCTGGCCACACCGCAAACTCGTGGTAAAAGCGCCAGCCGCGCAGGTTCTCACGCACCTGCGACACCTCCGGATAGAGATGCGGGTCGGCCAGCTGACCAAACACCGACTCCTCCACATGCAGCGATGCCGGATAGGCCACGCGCTCGCCGTTGATGTTTTGCAGGAAGGCGGTCTGATTGCTGCGGTCCAGCAGCAGCGCAGCGCGGCGGCGCTGATGTCCGCTGAGCCAGATCTGCTCTTTCTTCACCACCGGGTCGAGATTGAACAGGCTCAGCAGCGGCTCCGGAAAGCCAATCTCCAGCTGATAGTCAAAGTCGTCCAGCTCCGCCGACAGCACCATGCGCTTCAGCTCGCTGTTGCGCTCGCCGCGCCGCGCGCCCCCTGCCCACATCGCTTTCTGGATGCCGCCATCCTGCGCCAGCGCCGGCGACAGCCGTTCGCAGGCCGCTTCATGCAGCAGGCGCACCGCTTTATACAGGTTGGATTTGCCGCAGCCGTTGGGGCCGGTGATAACGTTGAGCTGCCCGAGTTCCATTTCGAGGAAACGGATGGAGCGGTAGTTGGTGAGGGAGAGTTGTTTGATCATGTTGGCAGGGTCCAAAAAGCAGGGGGCGCGTTATCACGCGCCCCCTGGGGTTACTTACGGCGCCAGCTAGTGCCGCCCGCGCCGTCTTCCAGCACGATGCCCATCTCGTTGAGTTTGTCGCGCGCCACGTCGGCCTGCGCCCAGTCTTTCGCTTTACGCGCATCAATACGCATCTGGATCAGCGCTTCAATCTGCGCCACCTCTTCGTCATTGATATTGGCGCCATTTTGCAGGAACTGTTCCGGGTCCTGCTCCAGCAGGCCGAGCACGCCCGCCAGGACGCGCAGGCGCGCCGCCAGCCCGTTCGCGGCCGCTTTGTCGGTATCCTTCAGGCGGTTGACTTCACGCGCCAGGTCGAACAGCGCCGAGTAGGCTTCAGGGGTGTTGAAGTCGTCGTCCATCGCTTCGCGGAAGCGGGTTTCAAACTCTTCGCCACCGGCCACTTCAGCATGGGCGTCGGTGTTACGGATAGCGATATACAAGCGCTCCAGCGCGGAGCGTGCCTGATTGAGATTATCTTCGCCGTAGTTCAGCTGGCTGCGATAGTGGCCGGACATCAGGAAGTAGCGCACGGTCTCGGCGTCGTAGTGCTCCAGCACGTCGCGCACGGTAAAGAAGTTGTTCAGCGATTTCGACATCTTTTCGCGGTCCACCATCACCATGCCGGAATGCATCCAGTAGTTCACATACGGGCCGTCGTGGGCGCAGGTGGACTGGGCAATCTCGTTTTCATGGTGCGGGAACATCAGGTCAGAGCCGCCGCCGTGGATATCAAAGTGCTCACCCAGCTGCTTGCAGTTCATCGCCGAGCACTCAATGTGCCAGCCAGGGCGGCCCATGCCCCATGGAGATTCCCAGCCCGGCTCATCAGCTTTCGACATCTTCCACAGTACGAAGTCCATCGGGTTACGCTTAACGTTCTCGGCCACTTCAACGCGAGCGCCGGCCTGCAGCTGCTCCAGATCCTGGCGCGACAGGGAGCCGTAGTTCGGGTCGCTGTCGACGGAGAACATCACGTCGCCGTTGCTGGCAACGTAGGCGTGTTCGCGGGCGATCAGCTTTTCTACCAGCTCGATAATCTCGCCGATATGGCGCGTGGCGCGTGGCTCCAGGTCCGGCGGCAGAATGTTCAGCGCGGCGAAGTCCTTGTGCATCTCGGCGATCATACGGTTGGTCAGCTGTTCGATGGTCACACCGTTTTCGTGAGCGCGTTTGATGATCTTGTCATCTATATCGGTGATATTACGCACATAGTTCAGCTGATAACCGCTGTAGCGCAGGTAGCGGGCCACCACGTCGAACGCGGCAAAAGTTCTGCCGTGGCCGATGTGGCAGAGGTCGTAAACGGTAATGCCGCACACGTACATGCCAATCTTTCCGGCATGAATAGGTTTGAATTCCTCTTTTTGACGACTCAGGGTGTTGAAGATCTTTAGCATTGAGACATTCCGTTTAAGCGTGTGCGGGATTACGATAAAAAGTGAATCGAACATTCTGACGTATTTTTACCCCCAGCGCTATGTAAAGCAAGGGTATTGCCGCTTCCTTTATGCAGCGGGGCTGACGAGCCATCACTTTTTGTGATATAAGAGCCGTCTGTCGCACGGGGAAGACTTACGTCTCCGCCCCCGGCGCTCAATGTTAAATACTCCAACCCTGACAGGATGAGAAAATGGTTACTTTCCAGACTAATCATGGCGATATCGTCATCAAAACTTTCGACGATAAAGCACCGGCTACCGTTGCGAACTTCCTGGAGTACTGCCGCGAAGGTTTCTACGACAACACCATCTTCCACCGCGTGATCAACGGCTTTATGATCCAGGGCGGCGGCTTTGAGCCGGGCATGAAGCAGAAAGAGACCAAAGCTGAGATCCAGAACGAAGCCAGCAACGGTCTGAAAAACACCAAAGGCACGCTGGCAATGGCGCGTACTCAGGCTCCTCACTCGGCTACCGCGCAGTTCTTTATTAACGTGGCAGACAACGACTTCCTGAACTTCCGTGACGAAAGCCTGCAGGGCTGGGGTTACTGCGTGTTTGCTGAAGTGGTTGAAGGTATGGACGTAGTTGAGAAAATCAAAGCCGTGTCTACCGGCCGCAGCGGCATGCACCAGGATGTACCAAAAGACGACGTGATTATCCAGAAAGTCACCGTCAGCGAATAATGTCGCACACGCTGTTTATCGCAGATCTGCATCTGTGTACTGAAGAACCGGCAATCACTGCCGGTTTTCTGCATTTTTTACGCCGTGAAGCGCAGCACGCCGACGCGCTGTATATTCTCGGCGATCTGTTTGAAGCCTGGATCGGTGACGACGACCCGAACCCGCTGCACGCCGAAGTGGCGACCGCGCTGCGCCAGCTCAACATCCCCTGCTATTTTATCCACGGCAACCGCGATTTCCTGGTCGGGAAACGCTTCGCGCGCGCGGCGGGGATGACGCTGCTGCCGCAAGAGCAGGTGCTGGAGCTGTACGGCAGGCGCGTGCTGATTATGCACGGCGACACGCTGTGTACCGACGACGAGGGCTATCAGCGCTATCGCCAGAAGGTGCAACAGCGCTGGCTGCAACGCGTTTTCCTTGCCCTGCCGCTGTTCGTGCGCCAGCGCATCGCGCGCAAGATGCGCAACGGCAGCAAGCAGGCCAACCGCAATAAAGATCTCGCGATTATGGATGTCAATCCGCAGGCGGTGGTCGACGCCATGAGCCGCCATCAGGTGCCCTGTCTGATCCACGGGCATACTCATCGCCCGGCCGTGCATGCGCTGAGCATTAACGGTCTGCCCGCCGAACGCCTGGTGCTCGGCGCCTGGCACGAAGAGGGTTCGATGATCAAAGTCGACCCTGATGAGATTGCGCTGATTTCCTTCCCGTTCTGAATCAAAATTTTGGCGCCATCCTGCGCCAGTTGACGCCACGCAACCGTTTTCCTCGCCGCGCAGTCGTGATATTCTCTCTGCCCTTCCCACCCCGCAGCCCGTATCCGTGCTGCTGCGGTGACGTTTTACAATCACAGGAGTCAGACCCGCATGTCATCCAACGCCGCCCCGGCCCGCATTGCTATTGTTATGGGTTCCAAAAGTGACTGGGCAACCATGCAGTTTGCAGCGGAAATCCTCACCAGCCTCGACGTTCCGTTCCACTGTGAAGTGGTGTCTGCGCACCGTACCCCGGACAAACTGTTCAGCTTTGCCGAACAGGCCGCCGATAACGGCTTCCAGGTGATTATTGCGGGTGCAGGCGGCGCGGCGCATCTGCCGGGCATGCTGGCTGCGAAAACCCTGGTGCCGGTGCTGGGCGTGCCGGTGCAGAGCGCGGCGCTGAGCGGGGTCGACAGCCTGTACTCTATCGTGCAGATGCCGCGCGGCATCCCGGTCGGTACGCTGGCGATTGGCAAAGCCGGTGCGGCGAACGCCGCCCTGCTGGCTGCGCAGATCCTTGCACTGCACGATGCTGCGCTGGCGGGCCGCCTGGCAAACTGGCGCCAGACGCAGACCGATGACGTGCTGAACAACCCGGATCCGCAGGTGGAAGCATGAAGCCGGTCTGCGTATTAGGTAACGGCCAGCTGGGCCGCATGCTGCGCCAGGCCGGAGAGCCGCTGGGTATTGCGGTTTATCCGGTCGGGCTGGATGCCGAGCCGCAAGCGCTGCCGATTGCGCAGAGCGTGATCACCGCCGAGATTGAACGCTGGCCGGAAACCGCCCTGACGCGCGAGCTGGCAAGCCACAACGCGTTCGTTAACCGTGACATTTTCCCGCTGCTGGCGGACCGCTTAACCCAGAAGCAGCTGCTGGACCGCCTCGGTCTGGCGACGGCCCCCTGGCAACTGCTGTCCGCTGCCGACGAGTGGGCGCAGGTGTTCACCACCCTCGGCGAGTTGGCCATCGTTAAGCGCCGCACCGGGGGGTATGACGGCCGCGGCCAGTGGCGCCTGCGTGCGGATGAGACCGGAACGCTGCCCGCTGACTGCTACGGTGAATGCATTGTTGAGCAGGGGATTAACTTCTCCGGCGAGATGTCGCTGGTCGGTGCGCGCGGGCACGACGGTCACACCGTGTTCTACCCGCTGACGCACAACCTGCATCAGGACGGCATTCTGCGTACCAGCGTGGTGCTGCCGGACGTGGATGCAGAGCATCAGCAGCAGGCGGAGCGCATGCTGTCGGCGATCATGAATGAGCTGAACTACGTTGGCGTGATGGCGATGGAGTGCTTTGTGGTGCCGGAAGGTCTGCTGATCAACGAGCTGGCCCCGCGCGTGCACAACAGCGGCCACTGGACGCAGAACGGCGCGTCTATCAGCCAGTTTGAGCTACACCTGCGGGCGATTCTTGGCCTGGCGCTGCCCACGCCAGTGGTCAGCACCCCGGCGGTCATGGTGAACCTGATCGGCACTGACCTGAACCTCGACTGGCTGAACCAGCCGCTGGTGCATCTGCACTGGTATGAGAAAGAGGTGCGCGCCGGGCGCAAGGTTGGCCACCTTAATCTGGCGGACGTCAGTCCGGCGGCGTTAAGCGCAGCGCTGAATGCGCTGGTACCGATGCTGCCGCCGGAGTACGCCAGCGGCATTGCGTGGGCGGTGGAAAAACTCGGGTAATCATCCGTCTTAAGTAGGGGAGAGGCATGCCTCTCCCTTCCGTGCTTTATTCCGCGTAATACCCTCTGAACAAGGCCTTGCCCTTCAGCAGACGAATACCCAGCCAGCCGCCGCAGATCGACAGCAGCAGCGCACCGGTTAACGGCAGCGCCCCCCACAGCACGTAATCCGGCTGCCACGGGAAGTCGAATACCTTGCGCTGCAGCCCCCACAGCGCCGCTTCCGCACCGATGGCGGCCGCCACGCCGGAAACCAGACCGAGTAGCGCAAACTCGCACCACAGCGTGCCGCGCAGCAGCCTCTTGCTGGCGCCGAGCGTGCGGTACACCACCAGCTCCTGACGGCGCTGACGCATCCCGACCTGGATCTGCGCCAGCAGCAGCAGCACGCCACAGGCCGTCACCAGCACCACCATAATCTCCAGCGCCTGGCTAACCTGCGCCAGCACCTGCCCTATCTGACGCATAATGCTGCCGATATCTAGCAGGCTGAGCGTCGGGAACTGGCGGTTGAGCTGGGCCAGCAGCGCGCTGTTATTATCAAGGCGGAAGCTGGTCAGCCAGGTCTGCGGCTGGCCGTCGAGCGCGCCCGGCGGGAAGATAAAGAAGAAGTTAGGCTTCAGGCTCTCCCAGTCGACTTTACGCATGCTGGTGATCCGGGCGCTGAACTCTTGCGTATCGCCGGTAAAAGTCAGCGTATCCCCAAGCTTCACCCCCAGCCGCCCGGCCAGCTCCTGCTCAATCGACACGTCACCGCGCTGCGGCGGCCAGCTGCCGGAGGTCAGCGGATTATGGTCCGGCAAATCTTTTAGCCAGGTGAGATTCAGCTCGCGATTCAGCGAATTATCCATTTCAGGATCGGCGGGCTGGTGGTTAATCCCGGTCAGGCGCACGCGGGCAATCGGGTAGAAGGTTTCCGGCTTCACCTGATGCTGTTCAAGGAAGGCCTGCACCTGCGGCACCTGCTGCCCGGTGATGTTCAGCAGGAAGTAGTTCGGGCTGCCCGGCGGCATCTGCTGCTGCCAGCGGTCCAGCAGATCGCCGCGCATTACCAGCAGCAGGGCCAGCAGCATAAACGACAGCGAGAACGCCGCCAGCTGGCTGAGGGTCGTCCACGGCTGGCGCAGCAGGCGGTTAACCGCCAGGCGGAAGGCCAGATTGCGCAGCGTCAGGCGGCGCAGCAGCAGCAGGCCCCCCCAGCCGATGGCACCCAGCAGCAGCGAGAGCAGCACAATGCCCGCCACCAGCGCCCACAGCAGCTTACTGCCGCCGACCAGCAGCGCCAGCAGGCCAATCACCACCAGCGCCATCAGCGGCAGGTAGATCTTCAGCGGCCAGATATCGGCGACCGCATCGCGCCGCAGCACGCGCAGCGGCTGGGTTGCCAGCAGCAGGCGATACGGGCGCAGGCCGACCAGCAGCGAAATCACAAACAGCGATCCCACCGCCCACAGCCACGGCCAGGCGCTGGCGGCAGGCAGTTCGCCGGGCAGCACCGGGCGCAGCATCTGTAGCAGCAGCGCTTCAAAGCCGAGGCCAATGGCGCTGCCGACGATCGCCGCCAGCAGCAGCACCGCCAGCCACTGGCCGACAATCAGCCGCCGCAGCGCCCCTCGATTGGCGCCCAGGGTTTTCAGCACCGCCACCAGATCGTAGCGGCTGCGGCAGTAGTGGCTCATGGCGACCGCCACAGCGGCGATGGCCAGCATCAGCGTCAGCAGCGCCGACAGCAGCAGGAACTGCTGGGCGCGCTGCATCGATTTACCCAGCGCATCCTCCGAGTTCTCCACGCTTATCCAGCGCTGTTCCGGGGTAATCCGCGACGCGATATAGCTGTCGTAGCGCGCCAGCTGCTGCGGAGTACCGGAGAATTTATAGCGCCAGGTGACGCGGCTGCCGGGCTGAATAGCACCGGTCTTCGCGACGTCGGCCAGGTTCATCAGCAGGCGGGGCGCGGTCTGGAACGGGTTAAAGCCGGCGTCCGGCTCCTGAATCACCTCGCCGGCAATGCGCAGCGTGGTATCGCCAACGTCGAGGTTATCCCCGGCTTTACGCTCGAGCAGCGCCAGCAGTCGCGGTGCGGCCAGCACCGTGCCCGCCGCCGGTTTTAACCCGGCTGGCGCAGTGCTCAGCTCACCAAACATCGGGTAGAGATCGTCAACCGCCTTCACCGAGGCCAGCTGGGGCGTATCGCCCGCGAACGTCATGGTCATAAAGGTCAGCTGGCGCCCGACCTGTAAGCCGTCGGCACGCGCCTGCGTCAGCCACTCCTCCGGCACTTCTTTGCCGCTGCGCAGCGTGCGGTCGCCGGCCATAAAGTCGCGGCTCTGCTGGCTCAGCCCTTTCTCCATGCGGTCGCTAAGCGAGCCGAGCGCCAGCACGCAGGCCACCGCCAGCGTCAGTGCCAGCCAGACAATCAGCAGCGAGGGCGACTTCCACTCGCGCCAGAACCAGCGCCAGATCATGCTTCCTCCCACAGCTTGCCGTCGCGCAGGCGCAGGCGGCGGTCGCAGCGGGCGGCCAGCTGTTCATCGTGGGTGACGAGGATCAGGGTGGTGGCGAAGTCGCGGTTCATGGAAAACAGCAGGTCGGCAATACGGTCGCCGGTTTTGCGGTCGAGGTTGCCAGTCGGCTCATCGGCAAACAGCAGCGCCGGGCGGCCGTTAAACGCGCGCGCCAGCGCCACGCGCTGCTGTTCCCCGCCGGAAAGCTGCGCGGGCAGGTGAGTCATGCGCTCGCCTAACCCCAGCTGGGCCAGCAGCGCGGCGGCCTGTTCGCGGCTCTGGCGGTCGCTGTCGCCGCGCAGCAGGGCGGGTAGCTGGACGTTTTCCTGCGCGTTAAGGGTCGGCACCAGCATAAACGACTGGAACACGAAGCCGACGTTTTTCGCCCGCAGCGCCGCCCGCTGCTCTTCGTTCATCTTGTGCAGTGGCTGGCCGAGCATCAGCACTTCGCCTTCGCTGCCGTCGTCCAGCCCGGCCAGAATTCCGAGCAGCGTCGACTTGCCCGATCCCGACTCGCCGATCAGCGCGAGGGTTTCAGCCGGTTTGACAACCAGCTCAACTCCGGTAAGGATGGAAAGATGATGATCACCCTGACCGACGGACTTACTAAGACGATGAACTTCAAGAATGTTTTCCGCTGGCATTACCCTGTCCTGTTATTATTAGCCTTGATGACGCTGCGTGCGACGGCGGCAGATACGCTGCTGGTGCTGGGCGACAGTCTGAGTGCCGGTTACCGCATGTCCGCCACGGCCGCATGGCCTGCGTTACTCAATGATAAGTGGCAAAAGTCGCCGTTGATTGTTAACGGTAGCATAAGTGGCGATACCGCGACGCAGGGACTGGCACGTCTGCCGGCGCTGCTGAAACAGCATCAGCCGCGCTGGGTACTGATTGAGCTGGGGGGCAACGACGGTTTACGTGGTTTCCCGCCGCAGCAGGTAGAGCAGGATCTGAACCAGATCATTAGCCAGGTAAAGGCGGCAAACGCGCAGCCGCTGCTGATGCAGGTGATGCTGCCCGCCAACTACGGCAAACGCTATACGCAATCCTTCGCCGCCATCTATCCCAAAGTGGCAAAGCAGTATTCAATCCCGCTGGTGCCGTTTTTTATGGAGCAGGTCTACCTGAAGCCGGAGTGGATGCAGGATGACGGGATCCACCCGAATCCGGCGGCGCAGCCTTTTATTGCCGAACTGATGGCAAAAGAACTGGCCCCCCTAGTTAAGCATGAGTAACCCGGCGTTGGGCGCCATAGCAGGTAAAGAAATGCAAAAATCGATAGTGATTACCGGGAGTTCCAGCGGTATCGGTCTGGTATCCGCCAACGATCTGCTGCGGCGCGGCTACCATGTGATTGCCGCCTGCCGTAAACCGCAGGATGTAGAGCGCATGAACCAGCTGGGTTTCAGCGGCGTGCTGCTCGACCTCGACGATGCTGCCAGCGTTGAGCGGGCCGCCGCGCAGATCCTCACTCTGTGCGGGGGCGATCTCTATGGGCTGTTTAACAACGGCGGCTTCGGGTTGTATGGCCCGCTGCAGTCGATCTCCCGCCAGCAGTTGGAGCAGCAGTTCGCCACCAATCTGTTTGGCACCCACCAGCTCACCACCCTGCTGCTGCCGGCTTTGATCAACGGCGGCAGCGGGCGCATTATTAACACCAGTTCGGTGATGGGATTGATCTCTACGCCGAAGCGCGGGGCTTACGCCGCCAGTAAGTATGCGCTGGAAGCCTGGTCCGATGCGTTACGCATGGAGCTGCACGGCAGCGGCGTGCGCGTCAGCCTGATCGAACCTGGCCCGATCCACACCCGCTTCACCGATAATGTCCATCAGTCGCAGCAGGACCAGCCGGTGAAGAACCCCGGCATTGCCGCGCGGTTCACGCTGCCGCCGGAGGCGATTCTGCCCAAGCTGCGGCACGCGCTGGAGAGCCGCCACCCGCGCCTGCGCTATCCTGTGACGCTGGTCGCACACGCGCTCAGCGCGTTACGCCGTTTACTGCCGGGCTGGATGATGGATCGGTTATTACGCCAGAATTAGCCTGCGGCCCTTGAAGCTGCGGCCTCTGCCCCCATACAGTTAGCAACATCAGTCATTAAAGAGATGAAATTCATGTCACCACAAGCCGCGATCGTCGAGATTAACGAAACCAACCTGCACCAGACGCTGGAACAGTCGATGCAGATCCCCGTTCTGTTCTACTTCTGGTCCGGCCGCAGCCAGCACTGTGAGCAGCTGACGCCGCTGCTTGACCGCCTGGCCCAGGAGTACGCCGGACAGTTCATTCTGGCGCGCCTGGATTGTGACGCCGAGCCGGCCGTAGCGCAGCAGTTTGGCCTGCGCTCGATTCCGACCGTGTACCTGTTCCAGAACGGCCAGCCGGTTGACGGCTTCCAGGGCCCGCAGCCGGAAGAAGCGGTGCGCGCCCTGCTGGAAAAAGTGCTGCCAAAAAAAGAGCAGCTGTTAGCGCAGCAGGCGATGCAGCTGATGGACGAAGGCAAGCTGATTGATGCGCTGCCGCTGCTGAAGGATGCATGGGCGCTGAGCAATCAGAATAGCGAGATCGGCTTCCTGCTGGCGGAAGTGCTGATTGGCCTCAACCGCAGTGAAGAAGCCGAAGCGGTGCTGAAAGTGGTGCCGCTGCAGGACCAGGATACCCGCTATCAGGGGCTGGTGGCGCAGATTGACCTGCTGAAGCAGGCGGCGGATACGCCGGAAATTCAGCAGCTGCAGCAGCAGATTGAAGCCGAGCCGGATAACGTCGAGCTGGCCACCCAGCTGGCGCTGCAGTTCCACCAGGTCGGGCGCAATGAAGAGGCGCTGGAGCTGTTGTTCAGCCATCTGAAGAAAGATCTCGGCGCGGCCGATGGGCAGGCGCGTAAGATGCTGCAGGAGATCCTCGCCGCGCTGGGGACCGGCGATGCGCTGGCCGCGAAATACCGCCGTCAGCTCTATTCTCTGCTGTACTAAGAGCGGGACGACCGAAAAAGAGGGTCGTCCCCTACAAATGATTCACATACCGGACGACCGAAAAAGAGGGTCGTCCCCGACAAATGATTCACATACCGGACGACCGAAAAACAGGGTCGTCCCCGACAAATGATTCACATACCGGACGACCGAAAAAGAGGGTCGTCCCCTACAAATGATTCACGCACCGGACGACCGAAAAACAGGGTCGTCCCCCACCGTTGCGCAAAGCATGACCCCGTAGGGGTTGACCCTCTTTTCCGGTCAACCCTCCACGGTTGGCACAGGTGCCAGACAGGGGCGGCAGGTAACGCCATCAGCCCCTACAATAATAACAATCCGGAGGTTATTTTATGTTTACTGTGATTCCCGTCATTATCGTTCTGGCACTGATCCTTGTCTGGTCCGGGATAAAAATTGTTCCGCAGGGCTACCAGTGGACCGTGGAACGTTTCGGTCGCTACACTAATACGCTGCAGCCTGGCCTGAACCTGGTGGTCCCGTTTATGGATCGCGTAGGTCGTAAAATCAATATGATGGAACAGGTGCTGGATATCCCCTCACAGGAGATCATCTCCAAAGATAACGCCAGCGTCACCATCGATGCCGTGTGCTTTATCCAGGTGGTCGACCCGGCGCGCGCCGCCTATGAGGTCAGCAACCTTGAGCTGGCGATCATCAACCTCACCATGACCAACATGCGTACCGTGCTTGGCTCGATGGAGCTGGATGAGATGCTGTCGCAGCGCGATAACATCAATACCCGCCTGCTGCATATTGTCGATGAAGCCACCAACCCGTGGGGCATCAAAATCACCCGTATTGAGATCCGCGACGTGCGCCCGCCTGCCGAACTGATTGCGTCGATGAACGCGCAGATGAAGGCCGAGCGTACCAAGCGCGCCGATATCCTCGAAGCGGAAGGGGTACGTCAGGCGGCAATCCTGCGCGCCGAAGGCGAGAAGCAGTCGCAGATCCTGAAAGCGGAAGGCGAGCGTCAGTCGGCATTCCTCGCGGCCGAAGCGCGTGAACGCGGGGCAGAAGCAGAAGCGCAGGCTACCAAAATGGTGTCCGAGGCGATTGCCGCCGGGGATATTCAGGCGATTAACTACTTCGTGGCGCAGAAATATACCGACGCGCTGCAAAATATCGGCTCCTCCAGCAACAGCAAAGTGGTGATGATGCCGCTGGATGCCAGCAGCCTGATGGGCTCCATCGCCGGGATCGGTGAATTGCTGGGCGAAAGCAAAGCGGAGCGTAAACGTTGATGCTGCTGGATGAGCTGTTAGCCAATCCGTGGTGGCTGTGGCTGACGCTGGGCGGCCTGCTGCTGGCCGCCGAGATGCTCGGGGCCAGCGGCTATCTGCTGTGGAGCGGCGTGGCGGCAGTGCTGGTCAGCCTGCTGGTGTGGCTGGTGCCGATGCCGTGGGCATGGCAGGGGCTGAGCTTCGCCGTGCTGACCATTCTCGCCGCGCTGTGGTGGTACAGCTGGCTGAAAGGCCGCGATCGCCACCAGCCCCCCTCCACCTTGAACCAGCGCGGGCAGCAGATGGTTGGCCGTCAGCTGACGCTGGATGCGCCGCTGGTCAACGGCTTCGGCCATGTGCGCATTGGGGACGGTAACTGGCGCGTGCAGGCGGAGGAAGATTTGCCTGCGGGAAGCGACATTGTGGTGGTGGCGGTGGAAGGGATCACGCTGCGCGTCGTGCGCCGCGCTGGCTAACTACGTTGCGCGCTGTGGCAGCAGCCCGCCAGATGATCGATGATTGGGCAGTCGGCCCCGTCATCACCGGGGCAGCTGGCTGCCAGGTCTAACAGCTTCTGGCGCATCAGCTGCAGCTCGGTGATATGCGCTTCAATCTCCGCCACTTTGCTCAGCGTGCGCGCTTTGACATCGGCGCTGTGGCGCTGCGGGTTGTTGAACAGGCTGACCATTTCACGGCACTCATCCAGAGTAAACCCCACCTGGCGGGCCTGGCGCAGCAGGGTCAGCTCCTCCAGCTGTTTGGCACTGTAGCTGCGATAGCCGTTTTCCGTCCGCAGCGGCGGCGTCACCAGCCCTTTCTCCTCGTAGAAACGAATCGCTTTACTGGTTAAGCCGGTTTTTTTTGCCACGTCGCTAATGTTCATTATCGCCCCCTTGACCTTCCCCTTGATGGAAGGTTTAACCTCCATAACTAATGCAAAAACAGTTCCGGGTCAAACCGGATTAACAGGAGTGATGATATGTCGCAAATAACCTTACTGGCTCTCGACGGTCTGACCTGCGGCCACTGCGTGAAGCGGGTGAAAGAGACGCTGGAAAAACGCCCGGATGTTGAACTGGCGGAAGTCAGCATTGATGCCGCGCGCATTTCCGGCGACGCCAGTGCCGATCAGCTGATCGCCACGATTGAGCAGGCGGGCTACCATGCCCGCGTGGCGCAGGACGGTTCGCACCCAAAGGCTGATCCGCTGACAGACTCAGAAACTCAGCCGGAAGCGCTGACAGCGGATGATGCCACGCTTCCGGCAGAGAGTTTTCACCTGCTGATTGACGGCATGAGCTGCGCCAGCTGCGTCAGCCGCGTGCAGCATGCGCTGCAGGAGGTGGACGGCGTTAGCCAGGCGCGGGTGAACCTGGCCGAGCGCAGCGCGCTGGTGCTGGGTTCGGCGCAGCCGCAGTCCCTGATTGACGCGGTGACGCGTGCCGGCTATGGCGCAGAAATCATCGAAGATGACGTTAAGCGGCGGGAAAAGCAGCAGCAGAGCGCGCAGGCCGCAGTGCAGCGTTTTCGCTGGCAGGCGGCGCTGGCGCTGGCGCTCGGTATTCCGCTGATGCTGTGGGGCATGGTCGGCGACAATATGATGTTGAGCGCCACCAACCGCAGCGGCTGGCTGATGGTTGGCGTAGTGACGTTGCTGGTGATGGCGATTGCCGGTGGGCACTTCTACCGCAGCGCGTGGAAAAGCCTGCGCAACCGTACGGCAACGATGGATACCCTGGTGGCGCTCGGCACCGCGGCGGCCTGGCTTTACTCCATGGCGGTCAACCTGTGGCCCGACCTGTTCCCAATGGCCGCCCGCCACCTCTACTATGAAGCCAGCGCGATGATCATCGGCCTGATTAACCTTGGGCATATGCTGGAGCAGCGCGCGCGCCAGCGCTCGTCGCAGGCGCTGGAAAAGCTGCTGGACCTGACGCCACCGACGGCGCGCGTGGTCACTGACCGGGGCGAGCAGACCCTGGCGCTCAGCGCAGTGACGCTGGGGATGACGCTGCGGGTCAACACTGGCGATCGCGTGCCGGTTGACGGCACGATTATCCAGGGCGAAGCCTGGCTGGACGAGGCCATGCTGACCGGGGAAGCGGTTCCGCAGCAGAAATCCGCAGGCGATACGCTGCATGCCGGAACGGTGATGCAGGATGGCAGCGTGCTGCTGCGGGCCGATGCGATTGGCAAAAATACCACCCTGTCGCGCATTATCCAGCTGGTGCGCCAGGCGCAGAGCAGCAAGCCGGCGATCGGCCAGCTGGCGGATAAGATCTCGGCGATCTTTGTTCCCACCGTGGTGGTGATTGCGCTGCTGAGCGCCGCCGTCTGGTATCTGTTCGGCCCCGCCCCGCAAATCGTTTACACGCTGGTGATCGCCACCACCGTGCTGATCATCGCCTGCCCCTGTGCGCTCGGTCTGGCCACGCCAATGTCGATTATTGCCGGCGTCGGGCGCGCCGCCGAGTTTGGCGTGCTGGTGCGCGATGCCGATGCACTGCAACGGGCCAGCACCCTCAGCACGCTGGTGTTCGATAAAACCGGCACCCTGACCGAGGGCAAGCCGCGCGTGGTGGCGATTCAGTTGTTTAACGGGGCCGATGAGCCGTCGGTATTACGCCAGGCTGCCGCGCTGGAGCAGGGTTCCGGCCATCCGCTGGCGCAGGCAATCGTCGCGCGTGCGGGCCTTAGCTCCCTGCCGGACATTGCGCAATTTCGTACAATACCGGGCCAGGGCGTCAGCGGCATACTCGACGGCATTCCGCTGCTGTTGGGTAACCCCGCGCTGATGGCGCAGCAGCAGATTGCCACCGATAGCGTGCAGCAGCAGATGGATAAGCTGGCAGAGACGGGGGCTACTCCGGTGCTGCTGGCCGCCGACGGCCACATTGTCGCCCTGTTTGCCATCCGCGATCCGCTGCGCCAGGAGAGCGTCGGCGCGCTGCAGCGCCTGCACCAGCGCGGTTATCAGCTGGTGATGCTGACCGGGGATAACCCAATCACCGCCTCTGCCATTGCGCGCGAAGCCGGGATCGACAGGGTGATTGCGGGCGTATTACCGGCGGGTAAAGCCGCAGCGATCGCCCACCTGCAGCAGCAGGGTCAGCAGGTGGCGATGATTGGCGACGGCATCAATGATGCCCCGGCGCTGGCGCAGGCCGATGTCGGCATTGCCATGGGCGGCGGCAGTGATGTGGCGATTGAAACGGCGGCGATTACCCTGATGCGCCAGGATCTGAATGCGGTGGTCGATGCGTTATCCATCGCCAAAGCGACCCTGCGTAATATGAAACAGAATCTCCTTGGGGCGTTTATCTATAACGCGGCGGGGATCCCGATCGCGGCCGGGGTGCTCTACCCGCTGACCGGCACGCTGCTCAGCCCGGTGGTGGCTGGCGCAGCAATGGCTCTCTCTTCGATTACCGTGGTCAGCAACGCCAACCGCCTGATCCGCTATCGTCCGCCGCAGCACTGAATCCTCGCGGCTGCGCTTCGTTTTGCCCTGTCCGTCAGCGAGTTATCGCGTTAGCATGGTGGCACTAAACGGATGAGGCGGGAAATGATGAGGAATCTTGTGCAGGTACTGCGGGCGCTACGCGACAGGTTCTGGCCGGTGAACTACAGCTATCCGGCGCTGGACGTCACGCTGGGCGATTGCCGGCTGCATCTGGTCGGCAGTATTCATATGGGCACGCGCAATATGCTGCCGCTGCCTGCCGTGCTGATGGCGCGTTTACGCCAGGCCGACGCATTGATAGTGGAGGCCGATATTACCGCCGGTGGCTCGCCGTTCAGCGACAGCGCAGTCTGCCCACCGCTGGCAGAGCGCCTCAGCGCTGAGCAGCTCAGCCCCCTGCAACAGCGGGCGGCAGAGCTGGGGATCTCCCCGGAGCGCATCGACACGCTGCCCGCCTGGCAGGTGGCGCTGATGCTGCAGGCGCAGCAGGCTCAGCGCCTTGGGCTGCACGCCGACTGCGGCATCGACTATCAGCTGCTGCAGGCCGCGCGCGGGCTGGAAAAAAAGGTGATTGAGCTGGAGGGGCCGGAAACCCAGCTGGCACTGCTGAACTCCCTGCCGGACAACGGACTGCCGCTGCTGGAGGACACGCTGGAGCACTGGCACACCAACGCCCGCCTGCTGCAAACTATGGTCAGCTGGTGGCTGGAAGCGCCGCCGGGCAGCCTCGGCAAGCTGGAGCTGCCGAACACCTTCAGCAGCAGTCTGAACGACCTGCTGATGCATCAGCGCAATCAGCAGTGGAGCCAGCTGCTGCGCCAGCTCCCGCCGGGACGTTACGTGGTGGCGGTCGGCGCGCTGCACCTTTACGGCGAAGGCAACTTGCCCGGCCTGCTGAAAAAAGCATAAAAAAAAGGCCGATGTTGAAATCGGCCCGTCAATAACAACATTTTTATGATTTTTGTTATCGTCTCAGCCCTCGGGCTGACGCGGGCCAGATTGTCGCTCAAAGCGCAAAATTTCGCCAGTTTTTTATTCATCAGAGGTTCACTCTTTTATCATATCGCGCAAAGAAGGTGAGTGATTATGACACCCGCAGTAAAACTGCTTGAAAAACAAAAGGTCACATTTACGCTGCACCCTTACGAGCACGACAGCAGCGAAACGCATTTTGGCGATGAGGCGGTGCGCAAGCTCAATCTCAATGCGGATCAGGTGTATAAAACGCTGCTGATCGCACTAAATGGTGACAATAAGACGCTGGCCGTGGCGGTCACCCCGGTTGCCGGACAGCTGGATCTGAAAAAGGTGGCGAAAGCGCTGGGGGCGAAAAAGGTCGAAATGGCCGATCCGCAGTTTGCGCAGCGCAGCAGCGGTTATCTGCTGGGCGGCATCAGCCCGCTGGGGCAGAAAAAACGCCTGCCGACGGTTATCGACCAGCTGGCGCAGCAGGTTGCCACCATTTATGTCTCCGGCGGCCGCCGCGGGCTGGATATCGAGCTGGCCCCGCAGGATCTGGCGCAGCTGCTCGACGCCCGCTTCGCCGATATCGCCAAACGCGATTAGTCCGATCGCTGGGCAATCAGCTGATCGATCATCCAGCGCCCTGCCGGCCCCGGCGGCGCCCGGCGTGACCAGACGGCATCCACCTGAATATTCTGCGGCCAGCCCGCCACCGGCAGCTCGCGCAGCAGCTGATGACCAAACTGTTCGGTGAGCCAGCGCGGCAAAATACTCCAGCCAAAGCCCTGCTCGGCCATCTCCAGCAGCAGCAGATACGACGGTGCCAGCCACACTTTTCCGGCCGGTGCGGGCTGCTGCTCCACCCAGGTATTGAGCCGCAGCTGGCGCAGCTGTTTTAACTCCGCTTCACTGACCTGCGCCTGCTGCGCCAGCGGATGATCCTGATGCAGATAGATCGCCATCTGCGCTTCAACCTGCAAGCGCTGCACGCAGATATCCACCGGGTAGTGCTGCTGCACCCGCACCACGCCAATGTGCGCACGGCCATTTTGCAGCAGATCGATAACGTCGGCATCCTCGGCAATCATGCACTCAAACTCAATGTCCGGGTAACGCGCAGAGAGGCGCTGCAGCAGCGATTCATGATAATCGGCCTGCCAGAAATCGGAGATCGCCAGCCGCAGACAGGGTTCCACCTCCCCCGCCAGGCGCATTGCCAGCTCATCCAGCTGTGATGACGCCGCGAGGATCTCTTTCACCTGCGCCAGCGCCCGTTGGCCGTTTTCGGTCAGCACCGGGGTGCGCGCCTCGCGGTTAAACAGCGTGAAGCCAAGATCGCTTTCCAGATTGGCCACCGCCGTGCTGACGGTGGACTGGCTTTTGCGCAGCGCACGCGCCGCCGCCGAGAACGAACCGCTTTCTACAGTCTGAACGAAGGCTTCAAGAGATTCCGGGGAGTAGCGCATAGATATATCGCTTTTATCGATGGATAGTCATTTTATCTTAGCAAAAAAACGGCGGATAATGACCAACATATTTGGGCCAGGCATGCCAGGCCCCAACGGCAATTTACTAGCCCTGTTTTACTGAAAATAATGGAGTTCACTATGTCTGGTCGTTCCCTGAAAGAACGGTTCTTTCACGCCGCAGGTTTTGAGGTTCTGGCGATTGCGATTGTTTCGCCGCTGGCCGCGTGGGTGATGGATAAACCGTTATTCCAGATGGGCGCGCTGGCAATTATGTTGTCAACGGTAGCAATGGTCTGGAACATGATTTATAACGCCGGTTTTGACCGCTTGTGGCCGCGTAATAAGGTTAAGCGAGGAGTGGGATTACGCGTGCTGCACGCGCTGGGCTTCGAGGGTGGATTTATTCTTATCGGCCTGCCGATTGCAGCCTGGATGCTGGGCATTTCGCTGTGGCAGGCATTCCTGATTGAAGTGGCGTTTTTCCTGTTCTTCCTGCCTTACACCATGTTGTATAACTGGCTGTACGATAAAGTGCGCGAACGGATTTGTCGGGGCGGCCCCTCTGTTTCGGTCCGCCCGTAGGCTGACGTTTGGGTCGACCCAAAAAGCGGCCGACCCCTGGAGAAAAAAATCCATTAACGCATGACAGTATCGATTTTCGCCTGGCGCCATTTCTTCGGTGCCAGCGGCTTCTCATCCTCTACCGGCTTTGCACTCTCGGCCGGTTGCTCTCCGCCCTTTTGATAGACAATTTCTCCGGCAGGCTGGTATTTCGCCACGTCGAGCGGTGAGTGGCTCTCAATGTACTGTTTCAGCACTTCCGCATCGACAAAGCCGGTATTCACGTAGCCCGGCAGCTTATCAATCACCGGGTAACCGTCACCGCCTGTGGCGTTAAAGCTTAGCGTCGCCATGCGGTAGGTTTTCTCCGCATCCAGCGGCTGACCATTGATCTTCACCGCGCTGACGCCCGTACCGTCGGCCACCAGGCTGACGCGGGCAAACTGAGCGTAAGCCCCGGAATCCACCTGCTTATTGGCCACCACCGCCAGATATTTTTCCACCTCGCTGCCTTTCATATCGACATACACCAGCGTGTTGCCAAACGGCTGCACCTTGAGCACGTCTTTATAGGTTATTGCGCCCTCTTCAATCGAATCACGCACGCCGCCACCGCTCATCACCGCGAAATCGGCTTTGGTGCGGTCGATCTGCCCTTCAAGGATCAGGCGTGCCATGTTGGTCTGTACAAAGCGTACCTTGCTGCGATCCCCCTCCAGATGGCCATTGACGCTGCCGATTTTTACGCCGAGCTGCGCTTCGCCTTTTTTCTGGAACGGCGTCAGCAGTTTCTGCATCGCGCTGTTTTTGACAATTTCAGGCGTGTAGTTCACCCAGCTGCTGCTGCCGTCAGCATTGGTAATCTTATGTTTCAGGTTGATCGGCACCAGTTCGTAGTGCTCCAGCGTCAGCTTGCCGTTCAGGAAGGTAAAGTCGGCGCGGCCAATATATTTGCCCCACTCGTGCGCCTGCACAATCCAGGTGCCGTTCTGGCGGTCCGGCGTACAGGGGGTGCCCGGTACATAGTCGGCCTGCTTCACATTCTCTTTCGCCATACACACCGGGTCCTGCGAGTGGCCGCCGACGATCATATCGAGATAACCGGCAGGCAGCTCGCGCGCCATCTCCACATCGCCCGGGGCGTTGGAACCGTGCTGACCGTTGTCATAGTGCCCCATATGGGTGGCAGCAATAATCACGTCAGGCTTCTCTGTTGCACGCAGCTCTTCCACCACCGCTTTCGCTTCGGTGGCCGGTTTATGGAACAGAATGTCGGTAAAGTTCTCCGGGTTGCCGATCTTCGCCGTGTCATCGGTGGTCAGGCCGATCACCGCAATCTTCAGGCCCATGCGGTTGAACAGTGCATAGGGCTGGAACAGGCGCTTGCCGGTGCTTTTCTGATAGATATTGGCGGAAAGCAGCGGGAACTTGGCCCATTTTTGCTGCTGGCGCAGGACGGAAAGCGGGTTATCAAACTCGTGATTGCCAATCGCCATGGCGTCGTAGCCAATCAGGTTCATGCCGCGAAAATCCGGTTCGGCATCCTGCAGGTCCGATTCCGGTACGCCGGTATTGATATCGCCGCCGGAGAGGATCAACGTCGCGCCGCCGTGCGCCTGCACTTCATAGCGGATCTGGTCCATCATGGTTTTTTGCGCCGCCAGACCATACTCATCATGCTCGTTTGGCCAGAAGCGCCCATGGTGATCGTTGGTGTGCAGGACGGTAAATTTATAGGTGCGATCTTTCACCCACGCCTGCGCCATCAGCGGGGTGGATAACAGCGCTACCGTCAGCACGCTGATTAAACTTTTTTTCAGTACTGGCACTCTGCCTCTCCTTGTTGAACAACTGCATTAGGTAACAAAGTTTTAATTTTTTGTGACTTCCGGCTGATTATGCAGCAGGATGAGGTCTGAAGGGTAATCTCTCCGTCTTATATTGCAGGCAGGGGCACACCCTTGAACTTCTCTAATAAAAACAAATTTCGATGACAGGTTAATTTATGGCAAGTAATGACACCCTCGCTTCAGCGAATCTGCCGGTGAAGCGTACCGCTTT
```
